## Supplemental Data 1 for "Development of a high-density 665 K SNP array for rainbow trout genome-wide genotyping": INRAE_USDA_MAF1.vcf (part 886 of 1714)

```
NC_035100.1	9705482	.	G	C	.	.	MAF_USDA=2.083
NC_035100.1	9705555	.	C	A	.	.	MAF_USDA=8.333
NC_035100.1	9705589	.	T	C	.	.	MAF_INRAE=45.57;MAF_USDA=24.706
NC_035100.1	9705816	.	A	T	.	.	MAF_INRAE=44.937;MAF_USDA=25.294
NC_035100.1	9705839	.	T	G	.	.	MAF_USDA=1.639
NC_035100.1	9705893	.	C	T	.	.	MAF_INRAE=12.658;MAF_USDA=10.588
NC_035100.1	9706213	.	G	T	.	.	MAF_USDA=13.529
NC_035100.1	9706290	.	G	A	.	.	MAF_INRAE=14.167;MAF_USDA=3.279
NC_035100.1	9706408	.	A	T	.	.	MAF_INRAE=48.333
NC_035100.1	9706409	.	A	T	.	.	MAF_INRAE=5.833
NC_035100.1	9706418	.	A	T	.	.	MAF_USDA=2.459
NC_035100.1	9706492	.	G	C	.	.	MAF_USDA=8.333
NC_035100.1	9706681	.	G	A	.	.	MAF_USDA=1.639
NC_035100.1	9706743	.	C	A	.	.	MAF_INRAE=21.519;MAF_USDA=7.647
NC_035100.1	9706805	.	G	T,A	.	.	MAF_INRAE=14.167;MAF_USDA=3.279
NC_035100.1	9706922	.	G	T	.	.	MAF_USDA=1.639
NC_035100.1	9707051	.	T	C	.	.	MAF_USDA=3.279
NC_035100.1	9707118	.	A	G	.	.	MAF_USDA=18.235
NC_035100.1	9707236	.	A	C	.	.	MAF_INRAE=3.333;MAF_USDA=4.706
NC_035100.1	9707302	.	A	G	.	.	MAF_USDA=6.471
NC_035100.1	9707367	.	C	A	.	.	MAF_USDA=2.459
NC_035100.1	9707527	.	G	T	.	.	MAF_USDA=7.738
NC_035100.1	9707653	.	G	T	.	.	MAF_INRAE=22.152;MAF_USDA=21.176
NC_035100.1	9707654	.	T	G	.	.	MAF_USDA=2.459
NC_035100.1	9707829	.	G	A	.	.	MAF_USDA=1.667
NC_035100.1	9707857	.	G	T	.	.	MAF_USDA=6.667
NC_035100.1	9707915	.	C	T	.	.	MAF_INRAE=6.667
NC_035100.1	9708025	.	T	G	.	.	MAF_USDA=1.176
NC_035100.1	9708069	.	G	A	.	.	MAF_USDA=1.639
NC_035100.1	9708147	.	G	A	.	.	MAF_INRAE=47.468;MAF_USDA=29.167
NC_035100.1	9708186	.	G	T	.	.	MAF_USDA=2.459
NC_035100.1	9708253	.	T	C	.	.	MAF_INRAE=46.835;MAF_USDA=14.706
NC_035100.1	9708254	.	G	A	.	.	MAF_USDA=2.459
NC_035100.1	9708282	.	T	C	.	.	MAF_INRAE=22.152;MAF_USDA=17.059
NC_035100.1	9708338	.	T	G	.	.	MAF_USDA=2.941
NC_035100.1	9708407	.	G	A	.	.	MAF_INRAE=39.873;MAF_USDA=15.294
NC_035100.1	9708412	.	T	A	.	.	MAF_USDA=3.279
NC_035100.1	9708447	.	C	A	.	.	MAF_INRAE=15.789
NC_035100.1	9708529	.	C	T	.	.	MAF_USDA=3.279
NC_035100.1	9708556	.	G	T	.	.	MAF_USDA=3.279
NC_035100.1	9708594	.	T	G	.	.	MAF_USDA=4.098
NC_035100.1	9708622	.	A	C	.	.	MAF_USDA=1.639
NC_035100.1	9708669	.	A	T	.	.	MAF_INRAE=15.789;MAF_USDA=3.279
NC_035100.1	9708716	.	A	T	.	.	MAF_USDA=1.639
NC_035100.1	9708721	.	T	G	.	.	MAF_USDA=3.279
NC_035100.1	9708722	.	G	T	.	.	MAF_INRAE=3.333;MAF_USDA=7.059
NC_035100.1	9708742	.	T	G	.	.	MAF_USDA=4.167
NC_035100.1	9708743	.	A	G	.	.	MAF_USDA=4.167
NC_035100.1	9708755	.	C	G	.	.	MAF_USDA=2.941
NC_035100.1	9708824	.	G	T	.	.	MAF_INRAE=24.684;MAF_USDA=37.059
NC_035100.1	9708959	.	C	A	.	.	MAF_USDA=1.639
NC_035100.1	9709112	.	T	A	.	.	MAF_INRAE=5.263;MAF_USDA=7.647
NC_035100.1	9709142	.	A	G	.	.	MAF_INRAE=10.0;MAF_USDA=4.706
NC_035100.1	9709232	.	T	C	.	.	MAF_USDA=2.941
NC_035100.1	9709396	.	C	T	.	.	MAF_INRAE=22.152;MAF_USDA=7.647
NC_035100.1	9709495	.	C	T	.	.	MAF_INRAE=26.316;MAF_USDA=4.706
NC_035100.1	9709525	.	T	C	.	.	MAF_USDA=10.417
NC_035100.1	9709572	.	A	G	.	.	MAF_USDA=1.667
NC_035100.1	9709644	.	G	A	.	.	MAF_USDA=3.279
NC_035100.1	9709677	.	G	A	.	.	MAF_USDA=1.639
NC_035100.1	9709832	.	A	T	.	.	MAF_USDA=35.417
NC_035100.1	9709851	.	A	G	.	.	MAF_USDA=2.941
NC_035100.1	9709855	.	G	T	.	.	MAF_USDA=2.459
NC_035100.1	9709977	.	T	G	.	.	MAF_USDA=1.639
NC_035100.1	9710028	.	T	A	.	.	MAF_USDA=4.167
NC_035100.1	9710037	.	T	G	.	.	MAF_USDA=1.639
NC_035100.1	9710040	.	C	A	.	.	MAF_INRAE=6.667;MAF_USDA=7.377
NC_035100.1	9710161	.	T	C	.	.	MAF_INRAE=10.127;MAF_USDA=7.5
NC_035100.1	9710188	.	C	T	.	.	MAF_USDA=3.333
NC_035100.1	9710314	.	C	A	.	.	MAF_USDA=2.459
NC_035100.1	9710316	.	T	G	.	.	MAF_USDA=3.279
NC_035100.1	9710376	.	A	G	.	.	MAF_USDA=5.882
NC_035100.1	9710463	.	T	G	.	.	MAF_INRAE=22.152;MAF_USDA=7.647
NC_035100.1	9710486	.	G	A	.	.	MAF_USDA=2.083
NC_035100.1	9710504	.	C	T	.	.	MAF_USDA=3.279
NC_035100.1	9710552	.	T	C	.	.	MAF_INRAE=31.646;MAF_USDA=24.118
NC_035100.1	9710627	.	G	A	.	.	MAF_INRAE=46.835;MAF_USDA=15.294
NC_035100.1	9710633	.	T	A	.	.	MAF_INRAE=32.278;MAF_USDA=22.941
NC_035100.1	9710658	.	G	A	.	.	MAF_INRAE=32.278;MAF_USDA=24.118
NC_035100.1	9710702	.	T	C	.	.	MAF_USDA=3.279
NC_035100.1	9710707	.	G	A	.	.	MAF_INRAE=11.392
NC_035100.1	9710902	.	G	C	.	.	MAF_INRAE=27.5;MAF_USDA=7.647
NC_035100.1	9710904	.	A	T	.	.	MAF_USDA=1.639
NC_035100.1	9710945	.	C	T	.	.	MAF_USDA=4.167
NC_035100.1	9710946	.	G	T	.	.	MAF_INRAE=41.139;MAF_USDA=14.706
NC_035100.1	9711020	.	G	T	.	.	MAF_INRAE=22.152;MAF_USDA=8.235
NC_035100.1	9711021	.	A	T	.	.	MAF_INRAE=27.5;MAF_USDA=7.647
NC_035100.1	9711027	.	G	A	.	.	MAF_USDA=4.167
NC_035100.1	9711030	.	C	T	.	.	MAF_USDA=4.098
NC_035100.1	9711400	.	C	T	.	.	MAF_INRAE=3.333;MAF_USDA=2.083
NC_035100.1	9711593	.	T	C	.	.	MAF_USDA=2.459
NC_035100.1	9711594	.	G	A	.	.	MAF_USDA=3.279
NC_035100.1	9711784	.	T	C	.	.	MAF_USDA=3.279
NC_035100.1	9711792	.	G	T	.	.	MAF_USDA=1.639
NC_035100.1	9711997	.	C	T	.	.	MAF_USDA=4.098
NC_035100.1	9712084	.	C	T	.	.	MAF_INRAE=39.873;MAF_USDA=14.706
NC_035100.1	9712214	.	G	A	.	.	MAF_USDA=2.459
NC_035100.1	9712227	.	A	C	.	.	MAF_USDA=2.459
NC_035100.1	9712243	.	A	G	.	.	MAF_INRAE=26.316;MAF_USDA=5.294
NC_035100.1	9712317	.	C	A	.	.	MAF_INRAE=3.333;MAF_USDA=3.529
NC_035100.1	9712332	.	T	G	.	.	MAF_USDA=2.459
NC_035100.1	9712339	.	T	A	.	.	MAF_USDA=4.167
NC_035100.1	9712388	.	G	T	.	.	MAF_INRAE=11.392
NC_035100.1	9712447	.	T	A	.	.	MAF_USDA=1.639
NC_035100.1	9712452	.	A	G	.	.	MAF_USDA=2.459
NC_035100.1	9712468	.	G	A	.	.	MAF_INRAE=6.667;MAF_USDA=4.098
NC_035100.1	9712542	.	A	G	.	.	MAF_USDA=4.918
NC_035100.1	9712552	.	G	A	.	.	MAF_USDA=3.279
NC_035100.1	9712580	.	C	A	.	.	MAF_USDA=1.639
NC_035100.1	9712596	.	A	T	.	.	MAF_USDA=4.098
NC_035100.1	9712653	.	A	G	.	.	MAF_INRAE=10.0;MAF_USDA=4.706
NC_035100.1	9712868	.	G	A	.	.	MAF_USDA=12.353
NC_035100.1	9712897	.	G	C	.	.	MAF_INRAE=26.316;MAF_USDA=14.706
NC_035100.1	9713017	.	T	G	.	.	MAF_INRAE=22.785;MAF_USDA=10.588
NC_035100.1	9713023	.	A	G	.	.	MAF_INRAE=5.833
NC_035100.1	9713029	.	G	A	.	.	MAF_INRAE=5.833;MAF_USDA=39.583
NC_035100.1	9713030	.	C	T	.	.	MAF_USDA=3.279
NC_035100.1	9713039	.	T	C	.	.	MAF_INRAE=3.333;MAF_USDA=5.294
NC_035100.1	9713058	.	T	C	.	.	MAF_INRAE=24.051;MAF_USDA=31.765
NC_035100.1	9713073	.	T	C	.	.	MAF_INRAE=14.167
NC_035100.1	9713086	.	T	C	.	.	MAF_INRAE=37.342;MAF_USDA=41.176
NC_035100.1	9713089	.	C	T	.	.	MAF_INRAE=40.833;MAF_USDA=39.412
NC_035100.1	9713093	.	G	C	.	.	MAF_INRAE=10.0;MAF_USDA=18.235
NC_035100.1	9713094	.	C	T	.	.	MAF_USDA=2.083
NC_035100.1	9713105	.	A	G	.	.	MAF_INRAE=22.152;MAF_USDA=12.353
NC_035100.1	9713121	.	T	A	.	.	MAF_USDA=1.639
NC_035100.1	9713132	.	G	T	.	.	MAF_USDA=2.083
NC_035100.1	9713136	.	T	C	.	.	MAF_INRAE=25.316;MAF_USDA=24.118
NC_035100.1	9713147	.	T	C	.	.	MAF_INRAE=25.316;MAF_USDA=24.118
NC_035100.1	9713163	.	G	A	.	.	MAF_INRAE=36.709;MAF_USDA=28.235
NC_035100.1	9713252	.	G	T	.	.	MAF_INRAE=10.759;MAF_USDA=5.738
NC_035100.1	9713264	.	T	A	.	.	MAF_USDA=2.459
NC_035100.1	9713267	.	C	G	.	.	MAF_USDA=6.557
NC_035100.1	9713271	.	C	A	.	.	MAF_USDA=6.557
NC_035100.1	9713278	.	G	T	.	.	MAF_USDA=6.557
NC_035100.1	9713301	.	C	T	.	.	MAF_USDA=3.279
NC_035100.1	9713307	.	G	A	.	.	MAF_USDA=5.738
NC_035100.1	9713318	.	A	G	.	.	MAF_USDA=4.098
NC_035100.1	9713335	.	G	A	.	.	MAF_USDA=5.738
NC_035100.1	9713362	.	A	G	.	.	MAF_USDA=4.918
NC_035100.1	9713365	.	G	A	.	.	MAF_INRAE=5.833;MAF_USDA=17.059
NC_035100.1	9713379	.	C	T	.	.	MAF_INRAE=12.658;MAF_USDA=13.529
NC_035100.1	9713385	.	T	A	.	.	MAF_INRAE=12.658;MAF_USDA=12.5
NC_035100.1	9713397	.	A	G	.	.	MAF_USDA=28.824
NC_035100.1	9713400	.	G	A	.	.	MAF_USDA=7.377
NC_035100.1	9713411	.	G	A	.	.	MAF_INRAE=13.291;MAF_USDA=13.529
NC_035100.1	9713447	.	C	A	.	.	MAF_USDA=2.459
NC_035100.1	9713455	.	G	A	.	.	MAF_USDA=4.098
NC_035100.1	9713807	.	A	C	.	.	MAF_USDA=10.417
NC_035100.1	9713928	.	G	C	.	.	MAF_USDA=1.639
NC_035100.1	9714013	.	A	C	.	.	MAF_INRAE=10.0;MAF_USDA=15.294
NC_035100.1	9714086	.	G	T	.	.	MAF_USDA=8.333
NC_035100.1	9714361	.	C	T	.	.	MAF_USDA=4.918
NC_035100.1	9714374	.	A	G	.	.	MAF_USDA=7.647
NC_035100.1	9714389	.	G	A	.	.	MAF_INRAE=10.759;MAF_USDA=5.738
NC_035100.1	9714496	.	T	C	.	.	MAF_USDA=4.167
NC_035100.1	9714497	.	G	A	.	.	MAF_USDA=4.167
NC_035100.1	9714514	.	C	A	.	.	MAF_USDA=1.639
NC_035100.1	9714549	.	G	A	.	.	MAF_USDA=1.639
NC_035100.1	9714635	.	G	T	.	.	MAF_INRAE=46.835;MAF_USDA=15.882
NC_035100.1	9714729	.	C	T	.	.	MAF_USDA=12.941
NC_035100.1	9714759	.	A	C	.	.	MAF_USDA=11.475
NC_035100.1	9714776	.	G	A	.	.	MAF_USDA=1.695
NC_035100.1	9714847	.	G	A	.	.	MAF_USDA=4.098
NC_035100.1	9714860	.	G	A	.	.	MAF_USDA=12.941
NC_035100.1	9714866	.	G	A	.	.	MAF_INRAE=3.333;MAF_USDA=2.083
NC_035100.1	9714868	.	T	A	.	.	MAF_INRAE=5.0;MAF_USDA=9.412
NC_035100.1	9714939	.	C	T	.	.	MAF_USDA=4.098
NC_035100.1	9714949	.	G	A	.	.	MAF_USDA=4.167
NC_035100.1	9715014	.	C	G	.	.	MAF_USDA=1.639
NC_035100.1	9715124	.	T	C	.	.	MAF_USDA=14.118
NC_035100.1	9715129	.	T	G	.	.	MAF_INRAE=34.177;MAF_USDA=38.235
NC_035100.1	9715175	.	C	T	.	.	MAF_USDA=4.098
NC_035100.1	9715190	.	G	T	.	.	MAF_USDA=4.167
NC_035100.1	9715261	.	A	G	.	.	MAF_INRAE=22.152;MAF_USDA=9.412
NC_035100.1	9715384	.	A	G	.	.	MAF_USDA=1.639
NC_035100.1	9715401	.	G	A	.	.	MAF_USDA=8.333
NC_035100.1	9715420	.	C	A	.	.	MAF_USDA=1.639
NC_035100.1	9715455	.	C	A	.	.	MAF_USDA=1.639
NC_035100.1	9715476	.	A	G	.	.	MAF_INRAE=5.833;MAF_USDA=17.647
NC_035100.1	9715499	.	A	G	.	.	MAF_INRAE=46.835;MAF_USDA=31.765
NC_035100.1	9715610	.	G	T	.	.	MAF_USDA=4.918
NC_035100.1	9715623	.	T	C	.	.	MAF_USDA=1.639
NC_035100.1	9715661	.	T	C	.	.	MAF_INRAE=26.316;MAF_USDA=39.583
NC_035100.1	9715719	.	G	C	.	.	MAF_USDA=5.882
NC_035100.1	9715754	.	C	T	.	.	MAF_INRAE=5.833;MAF_USDA=10.0
NC_035100.1	9715826	.	C	A	.	.	MAF_INRAE=10.0;MAF_USDA=8.824
NC_035100.1	9715865	.	A	T	.	.	MAF_INRAE=3.333;MAF_USDA=5.294
NC_035100.1	9715935	.	T	G	.	.	MAF_USDA=1.639
NC_035100.1	9715966	.	C	T	.	.	MAF_INRAE=22.152;MAF_USDA=7.647
NC_035100.1	9716008	.	T	A	.	.	MAF_INRAE=5.0
NC_035100.1	9716009	.	C	A	.	.	MAF_USDA=1.176
NC_035100.1	9716086	.	G	T	.	.	MAF_INRAE=22.152;MAF_USDA=6.25
NC_035100.1	9716129	.	G	A	.	.	MAF_INRAE=10.127;MAF_USDA=8.235
NC_035100.1	9716136	.	A	G	.	.	MAF_USDA=8.197
NC_035100.1	9716150	.	G	T	.	.	MAF_USDA=8.197
NC_035100.1	9716175	.	A	T	.	.	MAF_INRAE=15.789
NC_035100.1	9716240	.	A	T	.	.	MAF_USDA=8.197
NC_035100.1	9716254	.	G	A	.	.	MAF_INRAE=22.152;MAF_USDA=20.0
NC_035100.1	9716264	.	C	T	.	.	MAF_USDA=8.197
NC_035100.1	9716316	.	T	C	.	.	MAF_INRAE=21.519;MAF_USDA=12.941
NC_035100.1	9716330	.	A	G	.	.	MAF_USDA=8.197
NC_035100.1	9716340	.	T	G	.	.	MAF_USDA=2.941
NC_035100.1	9716371	.	G	A	.	.	MAF_INRAE=21.519;MAF_USDA=12.353
NC_035100.1	9716401	.	T	G	.	.	MAF_USDA=1.639
NC_035100.1	9716405	.	A	G	.	.	MAF_USDA=8.333
NC_035100.1	9716410	.	C	T	.	.	MAF_USDA=8.197
NC_035100.1	9716449	.	T	C	.	.	MAF_INRAE=25.316;MAF_USDA=27.647
NC_035100.1	9716459	.	C	T	.	.	MAF_USDA=4.918
NC_035100.1	9716490	.	T	A	.	.	MAF_USDA=4.118
NC_035100.1	9716535	.	A	C	.	.	MAF_INRAE=5.833;MAF_USDA=11.765
NC_035100.1	9716548	.	C	T	.	.	MAF_USDA=5.738
NC_035100.1	9716599	.	G	T	.	.	MAF_USDA=3.279
NC_035100.1	9716711	.	C	T	.	.	MAF_INRAE=10.759;MAF_USDA=7.059
NC_035100.1	9716834	.	C	T	.	.	MAF_INRAE=10.0;MAF_USDA=5.294
NC_035100.1	9716843	.	T	C	.	.	MAF_INRAE=26.582;MAF_USDA=23.529
NC_035100.1	9716868	.	T	C	.	.	MAF_USDA=4.918
NC_035100.1	9716871	.	A	T	.	.	MAF_INRAE=6.667;MAF_USDA=4.098
NC_035100.1	9716878	.	C	T	.	.	MAF_USDA=4.167
NC_035100.1	9716914	.	G	A	.	.	MAF_USDA=1.639
NC_035100.1	9716933	.	C	A	.	.	MAF_INRAE=26.582;MAF_USDA=22.941
NC_035100.1	9716941	.	G	C	.	.	MAF_USDA=3.279
NC_035100.1	9716968	.	T	C	.	.	MAF_INRAE=3.333;MAF_USDA=2.083
NC_035100.1	9716997	.	A	G	.	.	MAF_INRAE=12.5
NC_035100.1	9717088	.	G	A	.	.	MAF_USDA=1.639
NC_035100.1	9717190	.	G	A	.	.	MAF_USDA=4.167
NC_035100.1	9717208	.	T	G	.	.	MAF_USDA=22.917
NC_035100.1	9717241	.	A	G	.	.	MAF_INRAE=2.632;MAF_USDA=20.588
NC_035100.1	9717333	.	C	T	.	.	MAF_USDA=2.353
NC_035100.1	9717356	.	T	A	.	.	MAF_INRAE=25.316;MAF_USDA=26.471
NC_035100.1	9717357	.	T	G	.	.	MAF_INRAE=32.5;MAF_USDA=26.471
NC_035100.1	9717381	.	T	C	.	.	MAF_INRAE=6.667;MAF_USDA=12.941
NC_035100.1	9717405	.	T	C	.	.	MAF_INRAE=25.949;MAF_USDA=25.882
NC_035100.1	9717406	.	G	A	.	.	MAF_USDA=4.098
NC_035100.1	9717416	.	A	G	.	.	MAF_INRAE=25.949;MAF_USDA=22.353
NC_035100.1	9717449	.	C	A	.	.	MAF_INRAE=36.709;MAF_USDA=28.824
NC_035100.1	9717497	.	G	A	.	.	MAF_USDA=5.738
NC_035100.1	9717543	.	A	G	.	.	MAF_INRAE=5.833;MAF_USDA=12.353
NC_035100.1	9717580	.	T	A	.	.	MAF_USDA=1.639
NC_035100.1	9717605	.	CG	CA	.	.	MAF_USDA=22.917
NC_035100.1	9717606	.	G	A	.	.	MAF_INRAE=5.0;MAF_USDA=7.377
NC_035100.1	9717615	.	G	C	.	.	MAF_USDA=8.235
NC_035100.1	9717698	.	C	T	.	.	MAF_USDA=1.639
NC_035100.1	9717748	.	A	G	.	.	MAF_INRAE=10.0;MAF_USDA=4.706
NC_035100.1	9717751	.	C	G	.	.	MAF_INRAE=25.949;MAF_USDA=28.824
NC_035100.1	9717772	.	A	G	.	.	MAF_INRAE=25.949;MAF_USDA=27.647
NC_035100.1	9717794	.	A	C	.	.	MAF_INRAE=25.949;MAF_USDA=23.529
NC_035100.1	9717842	.	C	T	.	.	MAF_USDA=5.0
NC_035100.1	9717843	.	G	A	.	.	MAF_USDA=4.167
NC_035100.1	9717844	.	T	A	.	.	MAF_INRAE=5.263;MAF_USDA=26.19
NC_035100.1	9717903	.	A	G	.	.	MAF_USDA=1.667
NC_035100.1	9718085	.	T	C	.	.	MAF_INRAE=26.582;MAF_USDA=23.529
NC_035100.1	9718121	.	T	C	.	.	MAF_USDA=1.639
NC_035100.1	9718122	.	T	C	.	.	MAF_INRAE=13.333;MAF_USDA=43.529
NC_035100.1	9718180	.	T	C	.	.	MAF_USDA=5.738
NC_035100.1	9718272	.	C	T	.	.	MAF_INRAE=46.835;MAF_USDA=15.294
NC_035100.1	9718273	.	G	A	.	.	MAF_USDA=1.639
NC_035100.1	9718346	.	T	G	.	.	MAF_USDA=2.941
NC_035100.1	9718368	.	G	A	.	.	MAF_INRAE=22.152;MAF_USDA=8.824
NC_035100.1	9718386	.	T	C	.	.	MAF_INRAE=26.582;MAF_USDA=28.235
NC_035100.1	9718396	.	C	A	.	.	MAF_USDA=3.279
NC_035100.1	9718444	.	G	C	.	.	MAF_USDA=4.167
NC_035100.1	9718456	.	A	G	.	.	MAF_INRAE=22.152;MAF_USDA=11.765
NC_035100.1	9718481	.	A	C	.	.	MAF_INRAE=26.582;MAF_USDA=29.412
NC_035100.1	9718504	.	G	A	.	.	MAF_USDA=6.471
NC_035100.1	9718576	.	T	C	.	.	MAF_INRAE=26.316;MAF_USDA=5.294
NC_035100.1	9718629	.	G	A	.	.	MAF_INRAE=21.519;MAF_USDA=8.824
NC_035100.1	9718637	.	C	T	.	.	MAF_USDA=5.738
NC_035100.1	9718646	.	C	T	.	.	MAF_INRAE=12.658
NC_035100.1	9718836	.	T	C	.	.	MAF_INRAE=26.582;MAF_USDA=29.412
NC_035100.1	9718857	.	G	T	.	.	MAF_USDA=1.639
NC_035100.1	9718864	.	C	A	.	.	MAF_INRAE=26.582;MAF_USDA=28.235
NC_035100.1	9718877	.	C	A	.	.	MAF_INRAE=26.582;MAF_USDA=28.235
NC_035100.1	9718882	.	A	T	.	.	MAF_USDA=1.639
NC_035100.1	9718964	.	T	G	.	.	MAF_USDA=1.639
NC_035100.1	9718974	.	A	G	.	.	MAF_INRAE=3.333
NC_035100.1	9719037	.	A	G	.	.	MAF_USDA=5.738
NC_035100.1	9719087	.	C	T	.	.	MAF_USDA=5.738
NC_035100.1	9719113	.	A	G	.	.	MAF_INRAE=26.582;MAF_USDA=22.941
NC_035100.1	9719154	.	T	G	.	.	MAF_INRAE=26.582;MAF_USDA=26.471
NC_035100.1	9719185	.	T	A	.	.	MAF_INRAE=15.789
NC_035100.1	9719352	.	A	G	.	.	MAF_INRAE=9.167;MAF_USDA=25.294
NC_035100.1	9719362	.	C	A	.	.	MAF_INRAE=22.152;MAF_USDA=26.471
NC_035100.1	9719363	.	C	A	.	.	MAF_USDA=1.639
NC_035100.1	9719447	.	T	A	.	.	MAF_USDA=1.639
NC_035100.1	9719457	.	T	C	.	.	MAF_INRAE=46.835;MAF_USDA=16.471
NC_035100.1	9719516	.	A	T	.	.	MAF_USDA=1.639
NC_035100.1	9719531	.	G	A	.	.	MAF_INRAE=22.152;MAF_USDA=14.706
NC_035100.1	9719546	.	A	T	.	.	MAF_USDA=4.918
NC_035100.1	9719558	.	C	T	.	.	MAF_INRAE=22.152;MAF_USDA=34.118
NC_035100.1	9719592	.	A	T	.	.	MAF_INRAE=46.835;MAF_USDA=17.059
NC_035100.1	9719601	.	G	C	.	.	MAF_INRAE=24.684;MAF_USDA=25.294
NC_035100.1	9719602	.	G	A	.	.	MAF_INRAE=6.667
NC_035100.1	9719665	.	C	T	.	.	MAF_USDA=4.167
NC_035100.1	9719727	.	C	A	.	.	MAF_USDA=4.098
NC_035100.1	9719728	.	T	C	.	.	MAF_USDA=4.098
NC_035100.1	9719779	.	A	G	.	.	MAF_INRAE=5.833;MAF_USDA=8.824
NC_035100.1	9719877	.	A	C	.	.	MAF_INRAE=21.519;MAF_USDA=8.824
NC_035100.1	9719889	.	G	A	.	.	MAF_USDA=3.279
NC_035100.1	9719962	.	G	A	.	.	MAF_USDA=2.941
NC_035100.1	9720057	.	C	T	.	.	MAF_INRAE=25.949;MAF_USDA=34.706
NC_035100.1	9720095	.	C	A	.	.	MAF_USDA=7.647
NC_035100.1	9720100	.	A	G	.	.	MAF_USDA=12.353
NC_035100.1	9720110	.	T	A	.	.	MAF_USDA=2.459
NC_035100.1	9720113	.	T	C	.	.	MAF_INRAE=6.667
NC_035100.1	9720195	.	A	G	.	.	MAF_USDA=4.167
NC_035100.1	9720281	.	T	A	.	.	MAF_INRAE=5.0;MAF_USDA=10.588
NC_035100.1	9720293	.	A	C	.	.	MAF_USDA=7.377
NC_035100.1	9720340	.	A	C	.	.	MAF_USDA=4.918
NC_035100.1	9720363	.	C	T	.	.	MAF_INRAE=25.949;MAF_USDA=37.059
NC_035100.1	9720397	.	T	C	.	.	MAF_USDA=5.738
NC_035100.1	9720481	.	T	A	.	.	MAF_USDA=2.459
NC_035100.1	9720504	.	G	T	.	.	MAF_USDA=3.279
NC_035100.1	9720551	.	A	C	.	.	MAF_USDA=7.059
NC_035100.1	9720628	.	C	T	.	.	MAF_INRAE=5.833;MAF_USDA=10.0
NC_035100.1	9720637	.	T	A	.	.	MAF_INRAE=21.519;MAF_USDA=5.294
NC_035100.1	9720640	.	A	T	.	.	MAF_INRAE=5.833;MAF_USDA=12.353
NC_035100.1	9720646	.	A	G	.	.	MAF_USDA=10.588
NC_035100.1	9720680	.	T	G	.	.	MAF_USDA=7.059
NC_035100.1	9720684	.	C	G	.	.	MAF_INRAE=6.667;MAF_USDA=3.279
NC_035100.1	9720718	.	G	T	.	.	MAF_INRAE=26.667;MAF_USDA=5.294
NC_035100.1	9720741	.	A	T	.	.	MAF_USDA=3.279
NC_035100.1	9720750	.	C	A	.	.	MAF_INRAE=17.089;MAF_USDA=12.353
NC_035100.1	9720755	.	G	T	.	.	MAF_INRAE=17.089;MAF_USDA=14.706
NC_035100.1	9720785	.	T	A	.	.	MAF_USDA=1.639
NC_035100.1	9720885	.	C	T	.	.	MAF_INRAE=41.139;MAF_USDA=17.647
NC_035100.1	9720910	.	A	T	.	.	MAF_INRAE=17.089;MAF_USDA=10.0
NC_035100.1	9720931	.	G	C	.	.	MAF_INRAE=17.5;MAF_USDA=7.647
NC_035100.1	9720941	.	C	T	.	.	MAF_USDA=2.459
NC_035100.1	9720942	.	G	A	.	.	MAF_INRAE=5.833;MAF_USDA=9.412
NC_035100.1	9720974	.	A	G	.	.	MAF_INRAE=6.667
NC_035100.1	9721040	.	T	A	.	.	MAF_INRAE=5.833;MAF_USDA=9.412
NC_035100.1	9721098	.	A	G	.	.	MAF_USDA=15.882
NC_035100.1	9721148	.	G	A	.	.	MAF_USDA=4.167
NC_035100.1	9721188	.	C	A	.	.	MAF_USDA=2.083
NC_035100.1	9721189	.	C	A	.	.	MAF_USDA=27.083
NC_035100.1	9721192	.	T	A	.	.	MAF_USDA=5.294
NC_035100.1	9721299	.	G	T	.	.	MAF_INRAE=17.089;MAF_USDA=19.412
NC_035100.1	9721301	.	G	A	.	.	MAF_USDA=5.294
NC_035100.1	9721302	.	T	G	.	.	MAF_USDA=4.918
NC_035100.1	9721344	.	A	G	.	.	MAF_USDA=4.167
NC_035100.1	9721383	.	T	C	.	.	MAF_USDA=1.639
NC_035100.1	9721407	.	C	T	.	.	MAF_USDA=15.294
NC_035100.1	9721409	.	G	C	.	.	MAF_USDA=1.639
NC_035100.1	9721517	.	G	T	.	.	MAF_USDA=12.353
NC_035100.1	9721605	.	T	G	.	.	MAF_USDA=2.353
NC_035100.1	9721611	.	C	T	.	.	MAF_USDA=2.353
NC_035100.1	9721612	.	T	G	.	.	MAF_USDA=2.353
NC_035100.1	9721637	.	T	C	.	.	MAF_INRAE=44.937
NC_035100.1	9721680	.	A	T	.	.	MAF_USDA=2.353
NC_035100.1	9721813	.	A	T	.	.	MAF_USDA=4.706
NC_035100.1	9721830	.	A	G	.	.	MAF_USDA=2.353
NC_035100.1	9721848	.	G	A	.	.	MAF_USDA=10.417
NC_035100.1	9721862	.	G	A	.	.	MAF_USDA=3.279
NC_035100.1	9721893	.	C	T	.	.	MAF_USDA=2.459
NC_035100.1	9721927	.	G	A	.	.	MAF_USDA=1.639
NC_035100.1	9721977	.	C	G	.	.	MAF_INRAE=41.772;MAF_USDA=29.167
NC_035100.1	9722035	.	C	T	.	.	MAF_USDA=2.459
NC_035100.1	9722047	.	G	A	.	.	MAF_INRAE=20.886;MAF_USDA=4.706
NC_035100.1	9722061	.	C	T	.	.	MAF_INRAE=16.667;MAF_USDA=4.118
NC_035100.1	9722068	.	G	T	.	.	MAF_INRAE=20.0;MAF_USDA=9.412
NC_035100.1	9722178	.	T	G	.	.	MAF_INRAE=30.833;MAF_USDA=5.0
NC_035100.1	9722182	.	A	G	.	.	MAF_USDA=1.667
NC_035100.1	9722193	.	A	G	.	.	MAF_INRAE=17.722;MAF_USDA=25.595
NC_035100.1	9722248	.	A	G	.	.	MAF_INRAE=10.127;MAF_USDA=8.929
NC_035100.1	9722257	.	A	G	.	.	MAF_USDA=4.167
NC_035100.1	9722329	.	C	T	.	.	MAF_INRAE=5.063;MAF_USDA=7.377
NC_035100.1	9722334	.	C	A	.	.	MAF_INRAE=44.937;MAF_USDA=36.905
NC_035100.1	9722348	.	A	T	.	.	MAF_USDA=1.765
NC_035100.1	9722473	.	A	G	.	.	MAF_USDA=4.819
NC_035100.1	9722475	.	C	T	.	.	MAF_INRAE=10.0;MAF_USDA=10.417
NC_035100.1	9722494	.	G	A	.	.	MAF_USDA=1.667
NC_035100.1	9722678	.	G	A	.	.	MAF_USDA=1.176
NC_035100.1	9722938	.	G	A	.	.	MAF_USDA=4.098
NC_035100.1	9722982	.	C	A	.	.	MAF_INRAE=20.886;MAF_USDA=5.738
NC_035100.1	9722983	.	C	G	.	.	MAF_INRAE=5.833;MAF_USDA=18.75
NC_035100.1	9722989	.	T	A	.	.	MAF_USDA=1.176
NC_035100.1	9723017	.	C	T	.	.	MAF_INRAE=5.833;MAF_USDA=11.176
NC_035100.1	9723030	.	C	T	.	.	MAF_INRAE=3.333;MAF_USDA=4.118
NC_035100.1	9723031	.	G	A	.	.	MAF_INRAE=40.506;MAF_USDA=16.471
NC_035100.1	9723051	.	G	T	.	.	MAF_INRAE=16.667;MAF_USDA=4.706
NC_035100.1	9723202	.	A	G	.	.	MAF_INRAE=3.333;MAF_USDA=2.083
NC_035100.1	9723244	.	A	C	.	.	MAF_INRAE=3.333;MAF_USDA=4.118
NC_035100.1	9723261	.	C	T	.	.	MAF_INRAE=15.789;MAF_USDA=3.529
NC_035100.1	9723268	.	A	G	.	.	MAF_USDA=12.353
NC_035100.1	9723296	.	T	C	.	.	MAF_USDA=9.836
NC_035100.1	9723340	.	G	C	.	.	MAF_INRAE=35.0
NC_035100.1	9723369	.	A	T	.	.	MAF_INRAE=25.833
NC_035100.1	9723406	.	C	T	.	.	MAF_USDA=7.377
NC_035100.1	9723424	.	G	C	.	.	MAF_INRAE=43.038;MAF_USDA=27.647
NC_035100.1	9723443	.	C	G	.	.	MAF_INRAE=40.506;MAF_USDA=16.471
NC_035100.1	9723449	.	T	C	.	.	MAF_USDA=2.459
NC_035100.1	9723467	.	G	A	.	.	MAF_INRAE=42.405;MAF_USDA=27.647
NC_035100.1	9723518	.	A	C	.	.	MAF_USDA=4.918
NC_035100.1	9723531	.	G	A	.	.	MAF_INRAE=40.506;MAF_USDA=9.836
NC_035100.1	9723589	.	G	A	.	.	MAF_INRAE=5.833
NC_035100.1	9723590	.	G	C	.	.	MAF_INRAE=5.833
NC_035100.1	9723617	.	G	T	.	.	MAF_USDA=1.639
NC_035100.1	9723755	.	A	G	.	.	MAF_INRAE=40.506;MAF_USDA=14.706
NC_035100.1	9723815	.	A	C	.	.	MAF_USDA=4.098
NC_035100.1	9724055	.	G	C	.	.	MAF_INRAE=12.658;MAF_USDA=1.176
NC_035100.1	9724080	.	G	T	.	.	MAF_INRAE=6.667
NC_035100.1	9724097	.	G	A	.	.	MAF_USDA=1.639
NC_035100.1	9724228	.	G	A	.	.	MAF_USDA=1.667
NC_035100.1	9724286	.	A	C	.	.	MAF_USDA=1.639
NC_035100.1	9724318	.	G	A	.	.	MAF_USDA=1.639
NC_035100.1	9724336	.	G	A	.	.	MAF_USDA=1.639
NC_035100.1	9724338	.	T	C	.	.	MAF_USDA=5.294
NC_035100.1	9724360	.	G	T	.	.	MAF_INRAE=12.658;MAF_USDA=2.083
NC_035100.1	9724361	.	G	T	.	.	MAF_INRAE=11.667;MAF_USDA=2.083
NC_035100.1	9724482	.	G	A	.	.	MAF_USDA=1.639
NC_035100.1	9724645	.	A	C	.	.	MAF_INRAE=14.167
NC_035100.1	9724691	.	G	C	.	.	MAF_USDA=1.639
NC_035100.1	9724934	.	G	T	.	.	MAF_USDA=5.738
NC_035100.1	9724966	.	T	A	.	.	MAF_INRAE=40.506;MAF_USDA=13.529
NC_035100.1	9724979	.	G	T	.	.	MAF_USDA=1.639
NC_035100.1	9725102	.	G	A	.	.	MAF_USDA=1.639
NC_035100.1	9725110	.	G	T	.	.	MAF_USDA=2.459
NC_035100.1	9725204	.	G	T	.	.	MAF_INRAE=20.886;MAF_USDA=9.836
NC_035100.1	9725293	.	A	G	.	.	MAF_USDA=1.176
NC_035100.1	9725309	.	A	C	.	.	MAF_USDA=1.176
NC_035100.1	9725392	.	A	G	.	.	MAF_INRAE=5.833;MAF_USDA=11.176
NC_035100.1	9725393	.	C	A	.	.	MAF_INRAE=5.833;MAF_USDA=11.176
NC_035100.1	9725452	.	T	C	.	.	MAF_INRAE=18.354
NC_035100.1	9725461	.	A	T	.	.	MAF_INRAE=23.333
NC_035100.1	9725502	.	T	C	.	.	MAF_INRAE=18.354
NC_035100.1	9725530	.	C	G	.	.	MAF_INRAE=18.987
NC_035100.1	9725556	.	C	T	.	.	MAF_INRAE=40.506;MAF_USDA=14.706
NC_035100.1	9725709	.	C	G	.	.	MAF_INRAE=5.063;MAF_USDA=11.176
NC_035100.1	9725717	.	G	T	.	.	MAF_INRAE=5.063;MAF_USDA=8.824
NC_035100.1	9725765	.	C	T	.	.	MAF_INRAE=15.789;MAF_USDA=3.529
NC_035100.1	9725768	.	G	C	.	.	MAF_INRAE=1.667;MAF_USDA=11.176
NC_035100.1	9725938	.	C	A	.	.	MAF_USDA=2.459
NC_035100.1	9725965	.	T	G	.	.	MAF_USDA=2.941
NC_035100.1	9726154	.	C	T	.	.	MAF_USDA=3.279
NC_035100.1	9726166	.	T	C	.	.	MAF_USDA=4.918
NC_035100.1	9726230	.	T	C	.	.	MAF_INRAE=1.667
NC_035100.1	9726322	.	T	A	.	.	MAF_INRAE=26.316;MAF_USDA=5.294
NC_035100.1	9726413	.	C	T	.	.	MAF_INRAE=10.0;MAF_USDA=14.706
NC_035100.1	9726432	.	G	A	.	.	MAF_USDA=7.377
NC_035100.1	9726480	.	T	C	.	.	MAF_INRAE=11.392;MAF_USDA=3.529
NC_035100.1	9726493	.	T	A	.	.	MAF_USDA=3.529
NC_035100.1	9726502	.	T	A	.	.	MAF_USDA=1.639
NC_035100.1	9726504	.	G	T	.	.	MAF_INRAE=11.392;MAF_USDA=2.083
NC_035100.1	9726506	.	T	A	.	.	MAF_USDA=4.118
NC_035100.1	9726522	.	T	C	.	.	MAF_USDA=5.294
NC_035100.1	9726526	.	C	T	.	.	MAF_USDA=5.294
NC_035100.1	9726528	.	A	C	.	.	MAF_USDA=2.459
NC_035100.1	9726553	.	A	G	.	.	MAF_INRAE=5.833;MAF_USDA=30.588
NC_035100.1	9726586	.	T	A	.	.	MAF_USDA=12.5
NC_035100.1	9726590	.	T	A	.	.	MAF_USDA=5.882
NC_035100.1	9726628	.	T	G	.	.	MAF_USDA=2.083
NC_035100.1	9726632	.	A	T	.	.	MAF_USDA=9.016
NC_035100.1	9726636	.	C	T	.	.	MAF_USDA=8.197
NC_035100.1	9726656	.	G	A	.	.	MAF_USDA=1.639
NC_035100.1	9726662	.	A	G	.	.	MAF_INRAE=3.333;MAF_USDA=10.417
NC_035100.1	9726686	.	G	A	.	.	MAF_INRAE=15.789;MAF_USDA=3.279
NC_035100.1	9726695	.	G	A	.	.	MAF_USDA=1.19
NC_035100.1	9726697	.	T	G	.	.	MAF_INRAE=13.333
NC_035100.1	9726699	.	T	A	.	.	MAF_INRAE=13.924;MAF_USDA=17.262
NC_035100.1	9726711	.	A	C	.	.	MAF_USDA=2.353
NC_035100.1	9726713	.	T	A	.	.	MAF_USDA=3.279
NC_035100.1	9726782	.	C	G	.	.	MAF_INRAE=6.667;MAF_USDA=4.098
NC_035100.1	9726792	.	A	G	.	.	MAF_INRAE=6.667;MAF_USDA=4.098
NC_035100.1	9726814	.	T	A	.	.	MAF_USDA=8.824
NC_035100.1	9726820	.	A	T	.	.	MAF_INRAE=3.333
NC_035100.1	9726841	.	A	T	.	.	MAF_USDA=10.417
NC_035100.1	9726846	.	T	G	.	.	MAF_USDA=22.353
NC_035100.1	9726849	.	C	T	.	.	MAF_INRAE=18.354;MAF_USDA=37.647
NC_035100.1	9726850	.	T	G	.	.	MAF_INRAE=17.5;MAF_USDA=10.0
NC_035100.1	9726864	.	T	G	.	.	MAF_USDA=2.083
NC_035100.1	9726867	.	G	C	.	.	MAF_USDA=35.417
NC_035100.1	9726869	.	A	G	.	.	MAF_USDA=39.583
NC_035100.1	9726911	.	G	C	.	.	MAF_USDA=10.588
NC_035100.1	9726946	.	T	C	.	.	MAF_USDA=5.738
NC_035100.1	9726953	.	G	A	.	.	MAF_INRAE=14.167
NC_035100.1	9726983	.	C	T	.	.	MAF_INRAE=5.833;MAF_USDA=4.098
NC_035100.1	9727003	.	C	A	.	.	MAF_INRAE=5.833;MAF_USDA=5.738
NC_035100.1	9727124	.	C	G	.	.	MAF_INRAE=14.167
NC_035100.1	9727148	.	A	C	.	.	MAF_INRAE=17.722;MAF_USDA=9.412
NC_035100.1	9727192	.	A	G	.	.	MAF_USDA=7.059
NC_035100.1	9727194	.	A	G	.	.	MAF_INRAE=5.0
NC_035100.1	9727287	.	C	A	.	.	MAF_INRAE=35.443;MAF_USDA=48.235
NC_035100.1	9727412	.	C	T	.	.	MAF_INRAE=1.667;MAF_USDA=5.882
NC_035100.1	9727414	.	A	C	.	.	MAF_INRAE=15.833;MAF_USDA=17.647
NC_035100.1	9727438	.	A	C	.	.	MAF_INRAE=14.167;MAF_USDA=7.647
NC_035100.1	9727443	.	C	T	.	.	MAF_USDA=10.0
NC_035100.1	9727486	.	A	C	.	.	MAF_INRAE=1.667;MAF_USDA=14.706
NC_035100.1	9727560	.	G	T	.	.	MAF_INRAE=31.013;MAF_USDA=9.016
NC_035100.1	9727576	.	T	G	.	.	MAF_INRAE=1.667
NC_035100.1	9727617	.	G	A	.	.	MAF_INRAE=23.418
NC_035100.1	9727622	.	C	T	.	.	MAF_INRAE=17.5
NC_035100.1	9727647	.	G	A	.	.	MAF_INRAE=14.167;MAF_USDA=7.059
NC_035100.1	9727671	.	C	T	.	.	MAF_INRAE=1.667;MAF_USDA=5.294
NC_035100.1	9727747	.	C	T	.	.	MAF_USDA=1.639
NC_035100.1	9727883	.	C	T	.	.	MAF_USDA=1.639
NC_035100.1	9727906	.	G	A	.	.	MAF_INRAE=23.418;MAF_USDA=10.588
NC_035100.1	9728206	.	C	G	.	.	MAF_USDA=2.083
NC_035100.1	9728243	.	A	T	.	.	MAF_INRAE=6.667;MAF_USDA=4.918
NC_035100.1	9728261	.	G	A	.	.	MAF_USDA=3.279
NC_035100.1	9728280	.	A	C	.	.	MAF_USDA=1.639
NC_035100.1	9728408	.	A	G	.	.	MAF_INRAE=32.278;MAF_USDA=49.412
NC_035100.1	9728430	.	C	T	.	.	MAF_USDA=6.557
NC_035100.1	9728434	.	G	T	.	.	MAF_INRAE=31.579;MAF_USDA=42.941
NC_035100.1	9728609	.	C	A	.	.	MAF_USDA=3.279
NC_035100.1	9728667	.	A	T	.	.	MAF_INRAE=14.557;MAF_USDA=9.412
NC_035100.1	9728866	.	G	T	.	.	MAF_USDA=13.529
NC_035100.1	9728871	.	G	A	.	.	MAF_INRAE=5.0;MAF_USDA=12.941
NC_035100.1	9728912	.	C	A	.	.	MAF_USDA=2.459
NC_035100.1	9728947	.	C	A	.	.	MAF_INRAE=20.0;MAF_USDA=20.833
NC_035100.1	9729032	.	A	C	.	.	MAF_INRAE=14.557;MAF_USDA=25.294
NC_035100.1	9729059	.	T	C	.	.	MAF_INRAE=14.167
NC_035100.1	9729071	.	C	T	.	.	MAF_INRAE=13.333;MAF_USDA=8.333
NC_035100.1	9729144	.	G	A	.	.	MAF_INRAE=14.557;MAF_USDA=22.941
NC_035100.1	9729183	.	G	A	.	.	MAF_INRAE=15.789
NC_035100.1	9729223	.	G	A	.	.	MAF_INRAE=14.167;MAF_USDA=3.529
NC_035100.1	9729282	.	G	A	.	.	MAF_USDA=4.098
NC_035100.1	9729294	.	G	A	.	.	MAF_USDA=5.738
NC_035100.1	9729418	.	T	C	.	.	MAF_INRAE=9.494
NC_035100.1	9729547	.	T	G	.	.	MAF_INRAE=3.333
NC_035100.1	9729552	.	A	C	.	.	MAF_INRAE=2.5
NC_035100.1	9729711	.	G	T	.	.	MAF_USDA=2.459
NC_035100.1	9729727	.	T	A	.	.	MAF_INRAE=12.658;MAF_USDA=2.083
NC_035100.1	9729807	.	A	T	.	.	MAF_USDA=1.639
NC_035100.1	9729828	.	T	C	.	.	MAF_USDA=2.083
NC_035100.1	9729876	.	G	A	.	.	MAF_USDA=1.639
NC_035100.1	9729890	.	G	A	.	.	MAF_INRAE=13.924;MAF_USDA=12.941
NC_035100.1	9729900	.	A	T	.	.	MAF_INRAE=14.167;MAF_USDA=2.941
NC_035100.1	9729992	.	C	A	.	.	MAF_INRAE=1.667
NC_035100.1	9730015	.	A	C	.	.	MAF_INRAE=12.5
NC_035100.1	9730106	.	T	A	.	.	MAF_USDA=20.833
NC_035100.1	9730113	.	T	A	.	.	MAF_USDA=4.167
NC_035100.1	9730126	.	A	G	.	.	MAF_USDA=20.833
NC_035100.1	9730136	.	G	A	.	.	MAF_INRAE=20.833;MAF_USDA=20.833
NC_035100.1	9730146	.	A	T	.	.	MAF_USDA=3.279
NC_035100.1	9730158	.	C	T	.	.	MAF_USDA=8.333
NC_035100.1	9730174	.	G	C	.	.	MAF_USDA=4.098
NC_035100.1	9730211	.	T	C	.	.	MAF_USDA=1.667
NC_035100.1	9730224	.	G	C	.	.	MAF_INRAE=9.167;MAF_USDA=1.19
NC_035100.1	9730424	.	T	A	.	.	MAF_USDA=35.119
NC_035100.1	9730432	.	G	A	.	.	MAF_USDA=1.639
NC_035100.1	9730554	.	C	G	.	.	MAF_INRAE=36.842;MAF_USDA=32.941
NC_035100.1	9730615	.	A	C	.	.	MAF_USDA=10.417
NC_035100.1	9730685	.	T	G	.	.	MAF_USDA=2.459
NC_035100.1	9730918	.	T	C	.	.	MAF_USDA=14.706
NC_035100.1	9730929	.	G	A	.	.	MAF_USDA=10.588
NC_035100.1	9731125	.	C	A	.	.	MAF_USDA=8.197
NC_035100.1	9731143	.	A	G	.	.	MAF_USDA=8.197
NC_035100.1	9731189	.	T	G	.	.	MAF_USDA=2.459
NC_035100.1	9731218	.	G	C	.	.	MAF_INRAE=37.975;MAF_USDA=29.167
NC_035100.1	9731219	.	A	T	.	.	MAF_INRAE=38.333;MAF_USDA=29.167
NC_035100.1	9731220	.	C	A	.	.	MAF_INRAE=13.333;MAF_USDA=8.333
NC_035100.1	9731258	.	G	A	.	.	MAF_USDA=2.459
NC_035100.1	9731265	.	G	A	.	.	MAF_USDA=8.197
NC_035100.1	9731278	.	C	T	.	.	MAF_INRAE=12.658;MAF_USDA=2.083
NC_035100.1	9731307	.	G	A	.	.	MAF_USDA=6.557
NC_035100.1	9731334	.	A	T	.	.	MAF_INRAE=11.392;MAF_USDA=2.083
NC_035100.1	9731377	.	A	C	.	.	MAF_INRAE=6.667;MAF_USDA=4.098
NC_035100.1	9731458	.	T	A	.	.	MAF_INRAE=14.167;MAF_USDA=2.941
NC_035100.1	9731462	.	A	G	.	.	MAF_INRAE=12.658;MAF_USDA=2.083
NC_035100.1	9731578	.	A	C	.	.	MAF_USDA=9.836
NC_035100.1	9731591	.	T	C	.	.	MAF_INRAE=13.924;MAF_USDA=7.647
NC_035100.1	9731644	.	A	G	.	.	MAF_INRAE=13.924;MAF_USDA=4.167
NC_035100.1	9731675	.	G	T	.	.	MAF_USDA=3.279
NC_035100.1	9731720	.	A	T	.	.	MAF_INRAE=14.557;MAF_USDA=28.235
NC_035100.1	9731758	.	C	A	.	.	MAF_USDA=7.377
NC_035100.1	9731769	.	A	G	.	.	MAF_USDA=7.377
NC_035100.1	9731771	.	G	T	.	.	MAF_USDA=7.377
NC_035100.1	9731897	.	G	A	.	.	MAF_INRAE=13.333;MAF_USDA=2.941
NC_035100.1	9731914	.	T	C	.	.	MAF_INRAE=48.734;MAF_USDA=38.824
NC_035100.1	9732048	.	C	T	.	.	MAF_USDA=1.639
NC_035100.1	9732096	.	G	A	.	.	MAF_INRAE=14.167;MAF_USDA=2.941
NC_035100.1	9732126	.	C	T	.	.	MAF_INRAE=22.785;MAF_USDA=18.235
NC_035100.1	9732162	.	C	T	.	.	MAF_INRAE=3.333;MAF_USDA=2.083
NC_035100.1	9732282	.	T	C	.	.	MAF_USDA=8.197
NC_035100.1	9732348	.	A	G	.	.	MAF_USDA=1.176
NC_035100.1	9732395	.	A	G	.	.	MAF_USDA=6.557
NC_035100.1	9732521	.	C	T	.	.	MAF_INRAE=14.167
NC_035100.1	9732562	.	G	A	.	.	MAF_USDA=5.738
NC_035100.1	9732569	.	A	C	.	.	MAF_INRAE=34.81;MAF_USDA=21.176
NC_035100.1	9732635	.	T	G	.	.	MAF_INRAE=48.734;MAF_USDA=48.824
NC_035100.1	9732636	.	T	G	.	.	MAF_USDA=4.098
NC_035100.1	9732650	.	C	G	.	.	MAF_INRAE=42.105;MAF_USDA=47.647
NC_035100.1	9732714	.	T	A	.	.	MAF_USDA=4.098
NC_035100.1	9732716	.	T	A	.	.	MAF_USDA=4.098
NC_035100.1	9732727	.	A	G	.	.	MAF_USDA=4.918
NC_035100.1	9732760	.	T	C	.	.	MAF_INRAE=15.19;MAF_USDA=10.0
NC_035100.1	9732801	.	A	T	.	.	MAF_USDA=1.639
NC_035100.1	9732810	.	A	C	.	.	MAF_USDA=5.738
NC_035100.1	9732823	.	A	T	.	.	MAF_USDA=2.083
NC_035100.1	9732829	.	G	A	.	.	MAF_INRAE=4.167;MAF_USDA=3.529
NC_035100.1	9732835	.	A	G	.	.	MAF_USDA=2.459
NC_035100.1	9732852	.	A	C	.	.	MAF_USDA=4.098
NC_035100.1	9732857	.	A	C	.	.	MAF_USDA=4.098
NC_035100.1	9732875	.	C	T	.	.	MAF_USDA=3.39
NC_035100.1	9733002	.	G	A	.	.	MAF_USDA=5.172
NC_035100.1	9733043	.	C	G	.	.	MAF_INRAE=26.316;MAF_USDA=2.083
NC_035100.1	9733085	.	T	C	.	.	MAF_USDA=4.918
NC_035100.1	9733157	.	C	G	.	.	MAF_USDA=4.098
NC_035100.1	9733158	.	C	A	.	.	MAF_USDA=3.529
NC_035100.1	9733166	.	TT	TA	.	.	MAF_USDA=27.083
NC_035100.1	9733167	.	T	A	.	.	MAF_INRAE=19.167
NC_035100.1	9733195	.	G	A	.	.	MAF_USDA=19.672
NC_035100.1	9733202	.	G	C	.	.	MAF_USDA=12.295
NC_035100.1	9733217	.	G	T	.	.	MAF_USDA=12.295
NC_035100.1	9733219	.	C	T	.	.	MAF_USDA=12.295
NC_035100.1	9733221	.	A	T	.	.	MAF_USDA=12.295
NC_035100.1	9733264	.	G	T	.	.	MAF_INRAE=9.494
NC_035100.1	9733277	.	A	C	.	.	MAF_USDA=3.279
NC_035100.1	9733322	.	G	A	.	.	MAF_INRAE=5.833;MAF_USDA=17.059
NC_035100.1	9733346	.	T	A	.	.	MAF_INRAE=3.333;MAF_USDA=12.5
NC_035100.1	9733376	.	C	T	.	.	MAF_USDA=3.279
NC_035100.1	9733384	.	G	A	.	.	MAF_USDA=3.279
NC_035100.1	9733388	.	C	A	.	.	MAF_USDA=3.279
NC_035100.1	9733399	.	G	T	.	.	MAF_USDA=4.098
NC_035100.1	9733441	.	C	T	.	.	MAF_INRAE=15.19;MAF_USDA=23.529
NC_035100.1	9733567	.	A	G	.	.	MAF_USDA=4.918
NC_035100.1	9733583	.	C	T	.	.	MAF_INRAE=30.38;MAF_USDA=15.294
NC_035100.1	9733643	.	A	G	.	.	MAF_USDA=4.918
NC_035100.1	9733653	.	T	C	.	.	MAF_USDA=5.738
NC_035100.1	9733709	.	C	T	.	.	MAF_USDA=4.098
NC_035100.1	9733818	.	C	A	.	.	MAF_INRAE=15.789;MAF_USDA=2.083
NC_035100.1	9733922	.	C	T	.	.	MAF_USDA=2.941
NC_035100.1	9733927	.	T	C	.	.	MAF_USDA=4.098
NC_035100.1	9733939	.	G	T	.	.	MAF_USDA=4.098
NC_035100.1	9734040	.	G	A	.	.	MAF_USDA=2.083
NC_035100.1	9734058	.	G	A	.	.	MAF_USDA=1.639
NC_035100.1	9734076	.	C	T	.	.	MAF_INRAE=5.833;MAF_USDA=4.098
NC_035100.1	9734116	.	C	G	.	.	MAF_USDA=4.098
NC_035100.1	9734118	.	G	A	.	.	MAF_USDA=4.098
NC_035100.1	9734137	.	C	T	.	.	MAF_INRAE=15.789
NC_035100.1	9734153	.	C	T	.	.	MAF_INRAE=15.19;MAF_USDA=22.941
NC_035100.1	9734155	.	C	A	.	.	MAF_INRAE=13.333;MAF_USDA=22.941
NC_035100.1	9734246	.	G	C	.	.	MAF_USDA=4.098
NC_035100.1	9734278	.	T	G	.	.	MAF_USDA=4.098
NC_035100.1	9734282	.	A	G	.	.	MAF_INRAE=15.19;MAF_USDA=21.765
NC_035100.1	9734301	.	C	T	.	.	MAF_USDA=4.098
NC_035100.1	9734431	.	C	A	.	.	MAF_USDA=3.529
NC_035100.1	9734433	.	T	C	.	.	MAF_USDA=4.098
NC_035100.1	9734455	.	A	C	.	.	MAF_USDA=4.098
NC_035100.1	9734496	.	G	T	.	.	MAF_USDA=4.098
NC_035100.1	9734522	.	T	A	.	.	MAF_USDA=4.098
NC_035100.1	9734529	.	A	G	.	.	MAF_USDA=1.639
NC_035100.1	9734541	.	G	T	.	.	MAF_INRAE=31.646;MAF_USDA=15.294
NC_035100.1	9734593	.	T	A	.	.	MAF_INRAE=1.667
NC_035100.1	9734625	.	T	G	.	.	MAF_USDA=4.918
NC_035100.1	9734631	.	A	T	.	.	MAF_INRAE=43.038;MAF_USDA=34.118
NC_035100.1	9734633	.	G	A	.	.	MAF_USDA=4.098
NC_035100.1	9734653	.	G	T	.	.	MAF_USDA=6.557
NC_035100.1	9734654	.	G	A	.	.	MAF_INRAE=5.833;MAF_USDA=10.0
NC_035100.1	9734661	.	A	G	.	.	MAF_USDA=5.738
NC_035100.1	9734719	.	C	T	.	.	MAF_INRAE=41.772;MAF_USDA=34.118
NC_035100.1	9734725	.	A	T	.	.	MAF_USDA=4.098
NC_035100.1	9734726	.	G	A	.	.	MAF_USDA=4.098
NC_035100.1	9734758	.	A	G	.	.	MAF_INRAE=19.62;MAF_USDA=40.588
NC_035100.1	9734789	.	C	T	.	.	MAF_USDA=5.738
NC_035100.1	9734790	.	T	C	.	.	MAF_USDA=4.098
NC_035100.1	9734815	.	A	G	.	.	MAF_USDA=4.098
NC_035100.1	9734816	.	A	G	.	.	MAF_USDA=4.098
NC_035100.1	9734857	.	G	T	.	.	MAF_USDA=3.279
NC_035100.1	9734944	.	C	A	.	.	MAF_INRAE=14.557;MAF_USDA=12.5
NC_035100.1	9734954	.	A	T	.	.	MAF_USDA=4.098
NC_035100.1	9735001	.	C	T	.	.	MAF_USDA=1.639
NC_035100.1	9735028	.	G	A	.	.	MAF_INRAE=9.494;MAF_USDA=1.176
NC_035100.1	9735056	.	G	A	.	.	MAF_USDA=4.918
NC_035100.1	9735069	.	C	T	.	.	MAF_USDA=2.459
NC_035100.1	9735081	.	T	C	.	.	MAF_USDA=1.639
NC_035100.1	9735229	.	T	C	.	.	MAF_USDA=4.918
NC_035100.1	9735242	.	A	G	.	.	MAF_USDA=4.918
NC_035100.1	9735245	.	T	C	.	.	MAF_USDA=4.918
NC_035100.1	9735246	.	T	G	.	.	MAF_USDA=4.918
NC_035100.1	9735247	.	G	A	.	.	MAF_USDA=4.918
NC_035100.1	9735249	.	C	T	.	.	MAF_USDA=2.459
NC_035100.1	9735255	.	G	A	.	.	MAF_USDA=2.459
NC_035100.1	9735264	.	G	A	.	.	MAF_USDA=2.459
NC_035100.1	9735284	.	G	A	.	.	MAF_INRAE=41.772;MAF_USDA=35.294
NC_035100.1	9735307	.	T	A	.	.	MAF_USDA=3.279
NC_035100.1	9735325	.	C	T	.	.	MAF_USDA=10.0
NC_035100.1	9735350	.	T	C	.	.	MAF_INRAE=5.833;MAF_USDA=10.0
NC_035100.1	9735381	.	T	A	.	.	MAF_USDA=44.578
NC_035100.1	9735403	.	A	T	.	.	MAF_USDA=29.167
NC_035100.1	9735422	.	G	A	.	.	MAF_USDA=4.098
NC_035100.1	9735455	.	C	A	.	.	MAF_INRAE=11.392
NC_035100.1	9735462	.	C	A	.	.	MAF_USDA=3.279
NC_035100.1	9735466	.	T	A	.	.	MAF_USDA=4.918
NC_035100.1	9735488	.	A	T	.	.	MAF_USDA=4.918
NC_035100.1	9735496	.	A	T	.	.	MAF_INRAE=11.392;MAF_USDA=2.083
NC_035100.1	9735587	.	C	A	.	.	MAF_INRAE=24.684;MAF_USDA=5.882
NC_035100.1	9735600	.	A	G	.	.	MAF_INRAE=6.667;MAF_USDA=4.098
NC_035100.1	9735630	.	T	C	.	.	MAF_INRAE=3.333;MAF_USDA=4.118
NC_035100.1	9735674	.	A	C	.	.	MAF_INRAE=3.333;MAF_USDA=12.5
NC_035100.1	9735680	.	A	C	.	.	MAF_USDA=3.279
NC_035100.1	9735685	.	A	G	.	.	MAF_USDA=4.918
NC_035100.1	9735706	.	A	T	.	.	MAF_USDA=4.918
NC_035100.1	9735718	.	T	G	.	.	MAF_INRAE=14.167
NC_035100.1	9735739	.	A	G	.	.	MAF_USDA=4.918
NC_035100.1	9735748	.	C	A	.	.	MAF_USDA=1.639
NC_035100.1	9735758	.	C	T	.	.	MAF_USDA=1.639
NC_035100.1	9735807	.	G	A	.	.	MAF_INRAE=3.333;MAF_USDA=4.706
NC_035100.1	9735812	.	T	C	.	.	MAF_INRAE=5.833;MAF_USDA=8.824
NC_035100.1	9735822	.	C	G	.	.	MAF_INRAE=12.025;MAF_USDA=14.583
NC_035100.1	9735826	.	C	A	.	.	MAF_INRAE=29.747;MAF_USDA=29.412
NC_035100.1	9735827	.	T	A	.	.	MAF_USDA=2.459
NC_035100.1	9735851	.	C	T	.	.	MAF_INRAE=3.333;MAF_USDA=12.5
NC_035100.1	9735886	.	C	T	.	.	MAF_INRAE=11.392
NC_035100.1	9735922	.	G	A	.	.	MAF_USDA=1.639
NC_035100.1	9735950	.	G	A	.	.	MAF_USDA=12.5
NC_035100.1	9735959	.	A	C	.	.	MAF_USDA=5.294
NC_035100.1	9735960	.	G	A	.	.	MAF_USDA=12.5
NC_035100.1	9735978	.	T	C	.	.	MAF_USDA=4.918
NC_035100.1	9735987	.	A	T	.	.	MAF_USDA=2.083
NC_035100.1	9735990	.	C	A	.	.	MAF_USDA=2.083
NC_035100.1	9735999	.	A	G	.	.	MAF_INRAE=15.789
NC_035100.1	9736000	.	G	T	.	.	MAF_USDA=2.083
NC_035100.1	9736010	.	C	A	.	.	MAF_USDA=1.639
NC_035100.1	9736091	.	T	A	.	.	MAF_USDA=31.25
NC_035100.1	9736114	.	G	T	.	.	MAF_INRAE=32.278;MAF_USDA=38.69
NC_035100.1	9736164	.	T	C	.	.	MAF_INRAE=5.833;MAF_USDA=10.0
NC_035100.1	9736240	.	G	A,*	.	.	MAF_INRAE=5.263;MAF_USDA=17.857
NC_035100.1	9736300	.	A	T	.	.	MAF_INRAE=13.333;MAF_USDA=10.417
NC_035100.1	9736342	.	A	G	.	.	MAF_USDA=1.639
NC_035100.1	9736602	.	T	A	.	.	MAF_USDA=2.459
NC_035100.1	9736607	.	G	A	.	.	MAF_INRAE=5.833
NC_035100.1	9736647	.	G	A	.	.	MAF_USDA=2.459
NC_035100.1	9736745	.	G	A	.	.	MAF_INRAE=10.127;MAF_USDA=14.118
NC_035100.1	9736756	.	T	G	.	.	MAF_USDA=1.639
NC_035100.1	9736833	.	A	C	.	.	MAF_INRAE=10.127;MAF_USDA=9.412
NC_035100.1	9736899	.	G	A	.	.	MAF_INRAE=9.494;MAF_USDA=11.176
NC_035100.1	9737046	.	T	C	.	.	MAF_INRAE=5.833;MAF_USDA=8.824
NC_035100.1	9737128	.	A	C	.	.	MAF_INRAE=39.241;MAF_USDA=47.917
NC_035100.1	9737129	.	A	C	.	.	MAF_INRAE=30.833;MAF_USDA=29.167
NC_035100.1	9737228	.	C	A	.	.	MAF_USDA=7.377
NC_035100.1	9737231	.	C	T	.	.	MAF_USDA=3.529
NC_035100.1	9737236	.	A	T	.	.	MAF_USDA=4.118
NC_035100.1	9737336	.	T	C	.	.	MAF_USDA=4.762
NC_035100.1	9738507	.	G	A	.	.	MAF_INRAE=7.5
NC_035100.1	9738508	.	A	C	.	.	MAF_INRAE=7.5
NC_035100.1	9738672	.	G	A	.	.	MAF_USDA=18.235
NC_035100.1	9738691	.	A	C	.	.	MAF_INRAE=2.5
NC_035100.1	9738760	.	T	C	.	.	MAF_INRAE=47.468;MAF_USDA=19.412
NC_035100.1	9738894	.	C	T	.	.	MAF_INRAE=14.167
NC_035100.1	9738925	.	C	T	.	.	MAF_INRAE=31.579;MAF_USDA=18.235
NC_035100.1	9739090	.	A	C	.	.	MAF_USDA=1.639
NC_035100.1	9739098	.	G	A	.	.	MAF_USDA=2.459
NC_035100.1	9739119	.	G	A	.	.	MAF_USDA=2.083
NC_035100.1	9739130	.	T	C	.	.	MAF_INRAE=36.842;MAF_USDA=20.588
NC_035100.1	9739134	.	T	C	.	.	MAF_USDA=4.167
NC_035100.1	9739251	.	C	G	.	.	MAF_INRAE=6.667;MAF_USDA=4.918
NC_035100.1	9739515	.	A	T	.	.	MAF_INRAE=36.842
NC_035100.1	9739582	.	A	C	.	.	MAF_USDA=4.918
NC_035100.1	9739658	.	G	T	.	.	MAF_USDA=13.333
NC_035100.1	9739804	.	C	T	.	.	MAF_INRAE=47.468;MAF_USDA=20.588
NC_035100.1	9739939	.	C	A	.	.	MAF_USDA=1.639
NC_035100.1	9739963	.	T	A	.	.	MAF_INRAE=6.667
NC_035100.1	9739997	.	T	G	.	.	MAF_USDA=4.098
NC_035100.1	9740042	.	GG	GT	.	.	MAF_USDA=8.333
NC_035100.1	9740043	.	G	T	.	.	MAF_INRAE=15.823
NC_035100.1	9740119	.	T	A	.	.	MAF_INRAE=47.468;MAF_USDA=20.588
NC_035100.1	9740214	.	G	A	.	.	MAF_USDA=16.471
NC_035100.1	9740227	.	A	G	.	.	MAF_INRAE=6.667;MAF_USDA=4.918
NC_035100.1	9740258	.	C	G	.	.	MAF_USDA=3.279
NC_035100.1	9740271	.	A	G	.	.	MAF_INRAE=9.167;MAF_USDA=20.0
NC_035100.1	9740304	.	T	C	.	.	MAF_INRAE=36.842;MAF_USDA=20.588
NC_035100.1	9740331	.	C	G	.	.	MAF_USDA=3.279
NC_035100.1	9740515	.	C	A	.	.	MAF_INRAE=3.333;MAF_USDA=10.417
NC_035100.1	9740546	.	G	T	.	.	MAF_USDA=31.25
NC_035100.1	9740679	.	C	T	.	.	MAF_INRAE=3.333
NC_035100.1	9740680	.	T	A	.	.	MAF_INRAE=4.167
NC_035100.1	9740693	.	A	G	.	.	MAF_INRAE=3.333
NC_035100.1	9740697	.	T	G	.	.	MAF_INRAE=1.667
NC_035100.1	9740789	.	C	T	.	.	MAF_USDA=10.87
NC_035100.1	9740792	.	T	C	.	.	MAF_USDA=29.167
NC_035100.1	9740800	.	A	G	.	.	MAF_USDA=31.25
NC_035100.1	9740814	.	T	G	.	.	MAF_USDA=8.333
NC_035100.1	9740817	.	G	T	.	.	MAF_USDA=8.333
NC_035100.1	9740818	.	A	T	.	.	MAF_USDA=8.333
NC_035100.1	9740820	.	T	G	.	.	MAF_USDA=8.333
NC_035100.1	9740828	.	C	A	.	.	MAF_USDA=4.167
NC_035100.1	9740831	.	T	C	.	.	MAF_USDA=39.583
NC_035100.1	9740835	.	C	T	.	.	MAF_USDA=20.833
NC_035100.1	9740839	.	G	A	.	.	MAF_USDA=50.0
NC_035100.1	9740878	.	A	G	.	.	MAF_USDA=1.639
NC_035100.1	9740892	.	T	G	.	.	MAF_INRAE=2.632
NC_035100.1	9740903	.	G	A	.	.	MAF_USDA=1.639
NC_035100.1	9740989	.	G	T	.	.	MAF_USDA=2.353
NC_035100.1	9740990	.	G	A	.	.	MAF_INRAE=42.405;MAF_USDA=20.0
NC_035100.1	9740992	.	G	A	.	.	MAF_USDA=2.941
NC_035100.1	9741042	.	T	A	.	.	MAF_USDA=16.471
NC_035100.1	9741049	.	G	A	.	.	MAF_USDA=7.059
NC_035100.1	9741065	.	C	A	.	.	MAF_INRAE=42.405;MAF_USDA=16.471
NC_035100.1	9741107	.	C	T	.	.	MAF_INRAE=14.167
NC_035100.1	9741176	.	T	A	.	.	MAF_USDA=3.529
NC_035100.1	9741189	.	T	G	.	.	MAF_INRAE=41.139;MAF_USDA=30.588
NC_035100.1	9741234	.	G	A	.	.	MAF_INRAE=31.013;MAF_USDA=15.294
NC_035100.1	9741283	.	C	T	.	.	MAF_USDA=1.639
NC_035100.1	9741380	.	T	G	.	.	MAF_INRAE=47.468;MAF_USDA=19.412
NC_035100.1	9741479	.	G	A	.	.	MAF_USDA=3.279
NC_035100.1	9741489	.	A	G	.	.	MAF_INRAE=47.468;MAF_USDA=18.824
NC_035100.1	9741507	.	G	T	.	.	MAF_USDA=2.353
NC_035100.1	9741531	.	T	G	.	.	MAF_INRAE=46.835;MAF_USDA=18.235
NC_035100.1	9741544	.	T	G	.	.	MAF_INRAE=3.333;MAF_USDA=5.294
NC_035100.1	9741574	.	C	T	.	.	MAF_USDA=2.083
NC_035100.1	9741647	.	C	T	.	.	MAF_INRAE=36.842;MAF_USDA=37.5
NC_035100.1	9741847	.	T	G	.	.	MAF_INRAE=10.127;MAF_USDA=6.557
NC_035100.1	9741924	.	G	A	.	.	MAF_INRAE=13.333
NC_035100.1	9741929	.	G	A	.	.	MAF_USDA=2.459
NC_035100.1	9741956	.	G	C	.	.	MAF_INRAE=10.127;MAF_USDA=5.738
NC_035100.1	9742012	.	T	A	.	.	MAF_INRAE=50.0
NC_035100.1	9742025	.	T	A	.	.	MAF_USDA=1.639
NC_035100.1	9742037	.	G	A	.	.	MAF_USDA=4.167
NC_035100.1	9742070	.	G	T	.	.	MAF_USDA=5.738
NC_035100.1	9742071	.	C	T	.	.	MAF_USDA=5.738
NC_035100.1	9742081	.	T	C	.	.	MAF_INRAE=3.333
NC_035100.1	9742144	.	T	C	.	.	MAF_INRAE=43.038;MAF_USDA=10.656
NC_035100.1	9742163	.	C	T	.	.	MAF_INRAE=15.823;MAF_USDA=3.279
NC_035100.1	9742303	.	G	A	.	.	MAF_USDA=2.083
NC_035100.1	9742330	.	G	C	.	.	MAF_INRAE=42.405;MAF_USDA=15.882
NC_035100.1	9742368	.	C	T	.	.	MAF_INRAE=7.5;MAF_USDA=1.639
NC_035100.1	9742375	.	G	T	.	.	MAF_INRAE=36.842;MAF_USDA=21.765
NC_035100.1	9742415	.	T	G	.	.	MAF_USDA=2.353
NC_035100.1	9742445	.	G	T	.	.	MAF_USDA=1.639
NC_035100.1	9742446	.	T	A	.	.	MAF_INRAE=37.975;MAF_USDA=22.353
NC_035100.1	9742463	.	C	T	.	.	MAF_USDA=4.706
NC_035100.1	9742464	.	C	T	.	.	MAF_USDA=4.118
NC_035100.1	9742735	.	G	A	.	.	MAF_INRAE=48.101;MAF_USDA=47.024
NC_035100.1	9742736	.	C	A	.	.	MAF_INRAE=43.333;MAF_USDA=46.429
NC_035100.1	9742761	.	A	T	.	.	MAF_INRAE=31.646;MAF_USDA=20.588
NC_035100.1	9742794	.	C	T	.	.	MAF_INRAE=37.342;MAF_USDA=22.941
NC_035100.1	9742871	.	C	A	.	.	MAF_INRAE=7.5;MAF_USDA=21.765
NC_035100.1	9742880	.	C	A	.	.	MAF_INRAE=31.646;MAF_USDA=17.647
NC_035100.1	9742890	.	A	G	.	.	MAF_USDA=4.118
NC_035100.1	9742930	.	C	T	.	.	MAF_USDA=10.417
NC_035100.1	9742931	.	G	T	.	.	MAF_USDA=2.083
NC_035100.1	9742935	.	G	A	.	.	MAF_USDA=4.098
NC_035100.1	9742974	.	A	G	.	.	MAF_INRAE=42.405;MAF_USDA=47.647
NC_035100.1	9742977	.	A	G	.	.	MAF_INRAE=44.167;MAF_USDA=47.059
NC_035100.1	9742986	.	A	G	.	.	MAF_USDA=1.639
NC_035100.1	9743146	.	A	C	.	.	MAF_INRAE=5.0;MAF_USDA=11.765
NC_035100.1	9743255	.	T	C	.	.	MAF_INRAE=22.152;MAF_USDA=31.176
NC_035100.1	9743263	.	T	C	.	.	MAF_USDA=1.639
NC_035100.1	9743269	.	G	A	.	.	MAF_INRAE=23.333;MAF_USDA=29.412
NC_035100.1	9743272	.	T	G	.	.	MAF_INRAE=22.5;MAF_USDA=19.412
NC_035100.1	9743375	.	T	C	.	.	MAF_USDA=4.918
NC_035100.1	9743510	.	T	C	.	.	MAF_INRAE=49.367;MAF_USDA=38.824
NC_035100.1	9743623	.	A	G	.	.	MAF_USDA=4.118
NC_035100.1	9743654	.	C	A	.	.	MAF_INRAE=15.833;MAF_USDA=18.824
NC_035100.1	9743676	.	G	A	.	.	MAF_USDA=2.459
NC_035100.1	9743707	.	C	T	.	.	MAF_USDA=2.459
NC_035100.1	9743708	.	A	G	.	.	MAF_USDA=5.294
NC_035100.1	9743726	.	G	A	.	.	MAF_USDA=3.279
NC_035100.1	9743742	.	G	T	.	.	MAF_INRAE=6.667
NC_035100.1	9743757	.	C	T	.	.	MAF_USDA=5.738
NC_035100.1	9743786	.	C	T	.	.	MAF_USDA=2.083
NC_035100.1	9743846	.	T	C	.	.	MAF_USDA=1.639
NC_035100.1	9743934	.	C	T	.	.	MAF_USDA=1.639
NC_035100.1	9744002	.	G	A	.	.	MAF_USDA=1.639
NC_035100.1	9744025	.	G	A	.	.	MAF_USDA=3.279
NC_035100.1	9744030	.	C	A	.	.	MAF_INRAE=14.557
NC_035100.1	9744286	.	G	A	.	.	MAF_INRAE=15.0;MAF_USDA=3.279
NC_035100.1	9744293	.	G	A	.	.	MAF_USDA=1.639
NC_035100.1	9744296	.	G	A	.	.	MAF_USDA=4.706
NC_035100.1	9744314	.	A	G	.	.	MAF_USDA=1.639
NC_035100.1	9744379	.	G	T	.	.	MAF_USDA=1.639
NC_035100.1	9744473	.	T	G	.	.	MAF_INRAE=14.167;MAF_USDA=4.098
NC_035100.1	9744548	.	C	A	.	.	MAF_INRAE=16.667;MAF_USDA=18.824
NC_035100.1	9744646	.	A	C	.	.	MAF_INRAE=38.608;MAF_USDA=47.647
NC_035100.1	9744662	.	G	C	.	.	MAF_INRAE=37.975;MAF_USDA=18.824
NC_035100.1	9744697	.	G	A	.	.	MAF_INRAE=6.667;MAF_USDA=4.098
NC_035100.1	9744703	.	G	A	.	.	MAF_USDA=3.279
NC_035100.1	9744748	.	ATA	ATT	.	.	MAF_USDA=37.5
NC_035100.1	9744753	.	T	A	.	.	MAF_INRAE=4.167;MAF_USDA=2.083
NC_035100.1	9744884	.	T	C	.	.	MAF_INRAE=41.772;MAF_USDA=43.529
NC_035100.1	9744912	.	C	T	.	.	MAF_USDA=1.639
NC_035100.1	9744920	.	G	A	.	.	MAF_USDA=2.083
NC_035100.1	9744979	.	A	T	.	.	MAF_INRAE=9.494;MAF_USDA=6.471
NC_035100.1	9745085	.	C	A	.	.	MAF_USDA=3.279
NC_035100.1	9745154	.	A	G	.	.	MAF_INRAE=25.316;MAF_USDA=7.647
NC_035100.1	9745214	.	A	T	.	.	MAF_INRAE=1.667
NC_035100.1	9745219	.	T	G	.	.	MAF_USDA=1.639
NC_035100.1	9745302	.	C	T	.	.	MAF_USDA=1.639
NC_035100.1	9745346	.	C	T	.	.	MAF_INRAE=19.167;MAF_USDA=3.529
NC_035100.1	9745475	.	T	C	.	.	MAF_INRAE=9.494
NC_035100.1	9745559	.	T	C	.	.	MAF_USDA=21.765
NC_035100.1	9745595	.	G	A	.	.	MAF_INRAE=42.405;MAF_USDA=46.471
NC_035100.1	9745598	.	T	C	.	.	MAF_USDA=4.167
NC_035100.1	9745684	.	C	G	.	.	MAF_INRAE=21.519;MAF_USDA=12.941
NC_035100.1	9745691	.	G	A	.	.	MAF_USDA=1.639
NC_035100.1	9745715	.	G	A	.	.	MAF_INRAE=39.241
NC_035100.1	9745732	.	T	C	.	.	MAF_USDA=3.529
NC_035100.1	9745755	.	G	T	.	.	MAF_INRAE=3.333;MAF_USDA=4.118
NC_035100.1	9745760	.	C	T	.	.	MAF_INRAE=3.333;MAF_USDA=10.417
NC_035100.1	9745761	.	C	A	.	.	MAF_INRAE=22.785;MAF_USDA=44.118
NC_035100.1	9745776	.	A	T	.	.	MAF_INRAE=1.667
NC_035100.1	9745809	.	T	G	.	.	MAF_INRAE=45.57;MAF_USDA=22.941
NC_035100.1	9745843	.	T	A	.	.	MAF_USDA=10.417
NC_035100.1	9745848	.	T	A	.	.	MAF_USDA=4.237
NC_035100.1	9745871	.	G	T	.	.	MAF_USDA=15.882
NC_035100.1	9745883	.	C	A	.	.	MAF_INRAE=1.667
NC_035100.1	9745894	.	C	A	.	.	MAF_USDA=4.098
NC_035100.1	9745916	.	A	G	.	.	MAF_INRAE=31.646;MAF_USDA=21.765
NC_035100.1	9746002	.	A	T	.	.	MAF_USDA=2.941
NC_035100.1	9746008	.	C	A	.	.	MAF_USDA=3.279
NC_035100.1	9746117	.	T	G	.	.	MAF_USDA=1.639
NC_035100.1	9746135	.	T	C	.	.	MAF_USDA=4.167
NC_035100.1	9746160	.	G	A	.	.	MAF_USDA=1.639
NC_035100.1	9746171	.	C	A	.	.	MAF_USDA=1.639
NC_035100.1	9746440	.	G	C	.	.	MAF_USDA=4.706
NC_035100.1	9746500	.	C	T	.	.	MAF_USDA=9.016
NC_035100.1	9746527	.	G	A	.	.	MAF_INRAE=15.0;MAF_USDA=35.294
NC_035100.1	9746548	.	T	C	.	.	MAF_USDA=2.459
NC_035100.1	9746597	.	G	A	.	.	MAF_INRAE=6.667
NC_035100.1	9746875	.	G	A	.	.	MAF_INRAE=6.667
NC_035100.1	9747028	.	G	T	.	.	MAF_USDA=6.25
NC_035100.1	9747136	.	G	A	.	.	MAF_INRAE=14.167;MAF_USDA=7.377
NC_035100.1	9747163	.	A	G	.	.	MAF_USDA=2.459
NC_035100.1	9747314	.	C	G	.	.	MAF_INRAE=31.013;MAF_USDA=14.706
NC_035100.1	9747315	.	C	T	.	.	MAF_INRAE=30.833;MAF_USDA=14.706
NC_035100.1	9747318	.	A	G	.	.	MAF_INRAE=43.038;MAF_USDA=22.353
NC_035100.1	9747373	.	G	A	.	.	MAF_USDA=1.639
NC_035100.1	9747509	.	C	T	.	.	MAF_INRAE=31.646;MAF_USDA=15.294
NC_035100.1	9747521	.	C	T	.	.	MAF_USDA=2.941
NC_035100.1	9747621	.	C	A	.	.	MAF_USDA=3.571
NC_035100.1	9747651	.	A	G	.	.	MAF_USDA=9.412
NC_035100.1	9747766	.	C	A	.	.	MAF_INRAE=6.667;MAF_USDA=3.279
NC_035100.1	9747773	.	T	G	.	.	MAF_INRAE=6.667
NC_035100.1	9747802	.	T	C	.	.	MAF_INRAE=10.127;MAF_USDA=2.941
NC_035100.1	9747804	.	G	A	.	.	MAF_USDA=3.279
NC_035100.1	9747840	.	C	T	.	.	MAF_INRAE=6.667
NC_035100.1	9747965	.	A	G	.	.	MAF_INRAE=25.949;MAF_USDA=28.235
NC_035100.1	9748015	.	G	A	.	.	MAF_INRAE=6.667;MAF_USDA=9.016
NC_035100.1	9748078	.	G	T	.	.	MAF_INRAE=6.667;MAF_USDA=25.294
NC_035100.1	9748140	.	G	A	.	.	MAF_INRAE=14.557;MAF_USDA=4.167
NC_035100.1	9748225	.	G	A	.	.	MAF_USDA=1.639
NC_035100.1	9748260	.	T	G	.	.	MAF_INRAE=10.127;MAF_USDA=2.941
NC_035100.1	9748265	.	G	A	.	.	MAF_INRAE=9.494;MAF_USDA=4.706
NC_035100.1	9748266	.	T	C	.	.	MAF_INRAE=9.167;MAF_USDA=19.412
NC_035100.1	9748386	.	G	C	.	.	MAF_USDA=2.083
NC_035100.1	9748589	.	G	A	.	.	MAF_INRAE=15.19
NC_035100.1	9748636	.	G	A	.	.	MAF_INRAE=4.167
NC_035100.1	9748645	.	C	G	.	.	MAF_INRAE=4.167
NC_035100.1	9748664	.	A	G	.	.	MAF_INRAE=5.0
NC_035100.1	9748668	.	T	C	.	.	MAF_INRAE=5.833
NC_035100.1	9748677	.	G	A	.	.	MAF_INRAE=6.667
NC_035100.1	9748680	.	C	A	.	.	MAF_INRAE=5.833
NC_035100.1	9748693	.	C	T	.	.	MAF_USDA=4.918
NC_035100.1	9748744	.	A	G	.	.	MAF_USDA=47.917
NC_035100.1	9748756	.	T	C	.	.	MAF_INRAE=4.167
NC_035100.1	9748786	.	A	G	.	.	MAF_INRAE=35.443;MAF_USDA=19.412
NC_035100.1	9748794	.	G	T	.	.	MAF_USDA=1.639
NC_035100.1	9749015	.	A	G	.	.	MAF_INRAE=29.747;MAF_USDA=42.353
NC_035100.1	9749205	.	A	T	.	.	MAF_INRAE=3.333;MAF_USDA=12.5
NC_035100.1	9749258	.	G	C	.	.	MAF_INRAE=15.823;MAF_USDA=3.529
NC_035100.1	9749260	.	G	T	.	.	MAF_USDA=7.377
NC_035100.1	9749269	.	T	C	.	.	MAF_USDA=4.918
NC_035100.1	9749307	.	C	T	.	.	MAF_INRAE=3.333;MAF_USDA=23.529
NC_035100.1	9749391	.	G	T	.	.	MAF_USDA=1.639
NC_035100.1	9749411	.	G	T	.	.	MAF_INRAE=14.557;MAF_USDA=2.353
NC_035100.1	9749666	.	G	T	.	.	MAF_USDA=4.098
NC_035100.1	9749674	.	G	T	.	.	MAF_INRAE=31.013;MAF_USDA=42.353
NC_035100.1	9749773	.	G	A	.	.	MAF_INRAE=1.667
NC_035100.1	9749857	.	C	G	.	.	MAF_INRAE=15.823;MAF_USDA=22.941
NC_035100.1	9749870	.	G	A	.	.	MAF_USDA=2.459
NC_035100.1	9749895	.	G	A	.	.	MAF_INRAE=6.667
NC_035100.1	9749924	.	T	C	.	.	MAF_INRAE=31.579
NC_035100.1	9750025	.	G	A	.	.	MAF_USDA=2.353
NC_035100.1	9750065	.	T	A	.	.	MAF_INRAE=10.0;MAF_USDA=8.235
NC_035100.1	9750175	.	C	T	.	.	MAF_USDA=1.639
NC_035100.1	9750214	.	T	A	.	.	MAF_INRAE=14.557;MAF_USDA=2.353
NC_035100.1	9750215	.	G	T	.	.	MAF_INRAE=9.167;MAF_USDA=2.353
NC_035100.1	9750261	.	A	G	.	.	MAF_INRAE=10.0;MAF_USDA=7.059
NC_035100.1	9750274	.	T	C	.	.	MAF_USDA=10.417
NC_035100.1	9750386	.	G	C	.	.	MAF_INRAE=14.557;MAF_USDA=4.706
NC_035100.1	9750400	.	C	A	.	.	MAF_USDA=2.083
NC_035100.1	9750432	.	A	G	.	.	MAF_USDA=3.279
NC_035100.1	9750447	.	G	T	.	.	MAF_USDA=1.639
NC_035100.1	9750472	.	G	A	.	.	MAF_USDA=2.083
NC_035100.1	9750479	.	T	G	.	.	MAF_INRAE=9.167
NC_035100.1	9750519	.	G	A	.	.	MAF_USDA=1.639
NC_035100.1	9750602	.	C	T	.	.	MAF_USDA=5.294
NC_035100.1	9750719	.	G	C	.	.	MAF_INRAE=9.167;MAF_USDA=7.059
NC_035100.1	9750726	.	A	C	.	.	MAF_INRAE=15.823;MAF_USDA=8.235
NC_035100.1	9750815	.	T	G	.	.	MAF_USDA=4.918
NC_035100.1	9750831	.	A	G	.	.	MAF_INRAE=4.167;MAF_USDA=30.0
NC_035100.1	9750870	.	G	A	.	.	MAF_USDA=6.25
NC_035100.1	9750902	.	C	T	.	.	MAF_USDA=1.765
NC_035100.1	9750979	.	G	C	.	.	MAF_INRAE=10.127
NC_035100.1	9751047	.	C	T	.	.	MAF_INRAE=14.167
NC_035100.1	9751073	.	T	A	.	.	MAF_INRAE=30.38;MAF_USDA=8.824
NC_035100.1	9751083	.	G	A	.	.	MAF_USDA=1.639
NC_035100.1	9751104	.	A	T	.	.	MAF_INRAE=2.5;MAF_USDA=17.647
NC_035100.1	9751154	.	C	A	.	.	MAF_INRAE=24.167;MAF_USDA=7.059
NC_035100.1	9751189	.	C	G	.	.	MAF_USDA=3.279
NC_035100.1	9751256	.	C	T	.	.	MAF_USDA=5.738
NC_035100.1	9751286	.	C	T	.	.	MAF_USDA=3.279
NC_035100.1	9751420	.	G	T	.	.	MAF_INRAE=10.759;MAF_USDA=5.294
NC_035100.1	9751524	.	G	A	.	.	MAF_INRAE=45.57;MAF_USDA=31.765
NC_035100.1	9751609	.	C	A	.	.	MAF_INRAE=25.316;MAF_USDA=11.765
NC_035100.1	9751706	.	T	G	.	.	MAF_USDA=11.475
NC_035100.1	9751750	.	C	T	.	.	MAF_USDA=4.918
NC_035100.1	9751895	.	C	T	.	.	MAF_INRAE=14.557;MAF_USDA=4.118
NC_035100.1	9751964	.	G	C	.	.	MAF_INRAE=36.709;MAF_USDA=41.176
NC_035100.1	9752035	.	C	T	.	.	MAF_INRAE=49.367;MAF_USDA=16.667
NC_035100.1	9752086	.	C	A	.	.	MAF_INRAE=24.684;MAF_USDA=9.412
NC_035100.1	9752100	.	C	T	.	.	MAF_INRAE=9.494;MAF_USDA=8.824
NC_035100.1	9752127	.	G	A	.	.	MAF_INRAE=4.167;MAF_USDA=13.529
NC_035100.1	9752171	.	C	T	.	.	MAF_INRAE=10.127;MAF_USDA=12.353
NC_035100.1	9752187	.	T	G	.	.	MAF_INRAE=50.0;MAF_USDA=48.235
NC_035100.1	9752200	.	C	T	.	.	MAF_USDA=3.279
NC_035100.1	9752212	.	C	T	.	.	MAF_INRAE=6.667
NC_035100.1	9752232	.	C	A	.	.	MAF_INRAE=14.557;MAF_USDA=4.118
NC_035100.1	9752240	.	C	A	.	.	MAF_INRAE=9.494;MAF_USDA=5.882
NC_035100.1	9752291	.	T	C	.	.	MAF_USDA=10.588
NC_035100.1	9752297	.	C	T	.	.	MAF_INRAE=36.842;MAF_USDA=21.176
NC_035100.1	9752308	.	G	T	.	.	MAF_USDA=12.353
NC_035100.1	9752372	.	C	T	.	.	MAF_USDA=2.459
NC_035100.1	9752396	.	G	C	.	.	MAF_INRAE=36.076;MAF_USDA=17.647
NC_035100.1	9752405	.	T	A	.	.	MAF_INRAE=49.367;MAF_USDA=31.176
NC_035100.1	9752459	.	A	G	.	.	MAF_USDA=3.279
NC_035100.1	9752468	.	T	G	.	.	MAF_INRAE=1.667
NC_035100.1	9752488	.	G	T	.	.	MAF_INRAE=35.443;MAF_USDA=24.706
NC_035100.1	9752577	.	T	G	.	.	MAF_USDA=42.941
NC_035100.1	9752602	.	C	A	.	.	MAF_USDA=4.098
NC_035100.1	9752608	.	G	T	.	.	MAF_USDA=20.833
NC_035100.1	9752621	.	T	A	.	.	MAF_USDA=2.353
NC_035100.1	9752647	.	A	C	.	.	MAF_USDA=1.695
NC_035100.1	9753193	.	G	A	.	.	MAF_INRAE=31.579;MAF_USDA=4.167
NC_035100.1	9753203	.	T	C	.	.	MAF_INRAE=5.263;MAF_USDA=41.071
NC_035100.1	9753230	.	C	T	.	.	MAF_INRAE=32.911;MAF_USDA=14.881
NC_035100.1	9753247	.	C	T	.	.	MAF_USDA=2.083
NC_035100.1	9753262	.	G	A	.	.	MAF_USDA=3.333
NC_035100.1	9753328	.	A	T	.	.	MAF_INRAE=3.333;MAF_USDA=3.571
NC_035100.1	9753367	.	G	A	.	.	MAF_INRAE=27.848;MAF_USDA=8.824
NC_035100.1	9753396	.	T	A	.	.	MAF_INRAE=32.911;MAF_USDA=22.131
NC_035100.1	9753421	.	T	G	.	.	MAF_INRAE=27.848;MAF_USDA=38.235
NC_035100.1	9753422	.	A	C	.	.	MAF_INRAE=3.333;MAF_USDA=2.083
NC_035100.1	9753679	.	G	T	.	.	MAF_INRAE=36.076;MAF_USDA=25.294
NC_035100.1	9753699	.	A	T	.	.	MAF_INRAE=36.076;MAF_USDA=25.882
NC_035100.1	9753810	.	A	G	.	.	MAF_INRAE=36.076;MAF_USDA=28.235
NC_035100.1	9753856	.	C	T	.	.	MAF_USDA=7.377
NC_035100.1	9753880	.	C	A	.	.	MAF_INRAE=3.333;MAF_USDA=33.529
NC_035100.1	9753942	.	A	T	.	.	MAF_INRAE=1.667
NC_035100.1	9753945	.	C	A	.	.	MAF_USDA=4.167
NC_035100.1	9753946	.	A	T	.	.	MAF_USDA=3.279
NC_035100.1	9753951	.	A	T	.	.	MAF_INRAE=46.835;MAF_USDA=18.824
NC_035100.1	9753970	.	C	T	.	.	MAF_USDA=2.459
NC_035100.1	9753992	.	C	T	.	.	MAF_USDA=3.279
NC_035100.1	9754011	.	A	G	.	.	MAF_INRAE=3.333;MAF_USDA=32.353
NC_035100.1	9754286	.	T	A	.	.	MAF_USDA=4.167
NC_035100.1	9754447	.	T	G	.	.	MAF_INRAE=35.443;MAF_USDA=32.941
NC_035100.1	9754459	.	C	T	.	.	MAF_USDA=4.098
NC_035100.1	9754558	.	C	T	.	.	MAF_USDA=2.459
NC_035100.1	9754609	.	T	A	.	.	MAF_USDA=7.647
NC_035100.1	9754610	.	C	A	.	.	MAF_USDA=7.647
NC_035100.1	9754651	.	T	C	.	.	MAF_INRAE=36.076
NC_035100.1	9754690	.	A	G	.	.	MAF_INRAE=46.835;MAF_USDA=21.176
NC_035100.1	9754770	.	A	T	.	.	MAF_USDA=2.459
NC_035100.1	9754780	.	C	T	.	.	MAF_USDA=3.279
NC_035100.1	9754893	.	G	A	.	.	MAF_USDA=2.459
NC_035100.1	9754930	.	C	G	.	.	MAF_USDA=2.459
NC_035100.1	9754932	.	G	A	.	.	MAF_USDA=3.279
NC_035100.1	9754961	.	C	T	.	.	MAF_USDA=2.459
NC_035100.1	9754976	.	C	T	.	.	MAF_USDA=4.918
NC_035100.1	9755222	.	A	T	.	.	MAF_INRAE=35.443;MAF_USDA=27.381
NC_035100.1	9755256	.	T	A	.	.	MAF_INRAE=5.833;MAF_USDA=8.824
NC_035100.1	9755314	.	T	G	.	.	MAF_USDA=2.459
NC_035100.1	9755437	.	A	G	.	.	MAF_USDA=2.459
NC_035100.1	9755489	.	G	T	.	.	MAF_USDA=3.279
NC_035100.1	9755499	.	G	A	.	.	MAF_INRAE=10.759;MAF_USDA=31.148
NC_035100.1	9755509	.	G	A	.	.	MAF_INRAE=1.667
NC_035100.1	9755565	.	G	A	.	.	MAF_INRAE=45.57;MAF_USDA=17.059
NC_035100.1	9755592	.	G	C	.	.	MAF_USDA=13.529
NC_035100.1	9755595	.	T	G	.	.	MAF_USDA=9.836
NC_035100.1	9755639	.	C	T	.	.	MAF_USDA=2.459
NC_035100.1	9755648	.	C	A	.	.	MAF_USDA=2.353
NC_035100.1	9755657	.	A	T	.	.	MAF_INRAE=14.557;MAF_USDA=6.471
NC_035100.1	9755687	.	G	A	.	.	MAF_USDA=2.459
NC_035100.1	9755720	.	C	G	.	.	MAF_USDA=2.459
NC_035100.1	9755781	.	A	G	.	.	MAF_USDA=8.824
NC_035100.1	9755805	.	T	G	.	.	MAF_INRAE=3.333;MAF_USDA=17.647
NC_035100.1	9755818	.	G	T	.	.	MAF_USDA=4.118
NC_035100.1	9755931	.	G	A	.	.	MAF_INRAE=3.333
NC_035100.1	9755976	.	A	T	.	.	MAF_USDA=3.333
NC_035100.1	9756055	.	A	G	.	.	MAF_USDA=2.459
NC_035100.1	9756077	.	C	T	.	.	MAF_USDA=2.459
NC_035100.1	9756081	.	A	G	.	.	MAF_USDA=10.588
NC_035100.1	9756297	.	T	C	.	.	MAF_USDA=12.5
NC_035100.1	9756308	.	A	T	.	.	MAF_USDA=10.417
NC_035100.1	9756318	.	G	A	.	.	MAF_USDA=12.5
NC_035100.1	9756395	.	G	T	.	.	MAF_USDA=35.294
NC_035100.1	9756464	.	T	A	.	.	MAF_USDA=15.882
NC_035100.1	9756478	.	A	G	.	.	MAF_USDA=18.824
NC_035100.1	9756552	.	A	G	.	.	MAF_USDA=10.656
NC_035100.1	9756748	.	A	C	.	.	MAF_USDA=9.836
NC_035100.1	9756856	.	T	C	.	.	MAF_INRAE=36.842;MAF_USDA=21.765
NC_035100.1	9756914	.	C	T	.	.	MAF_INRAE=36.076;MAF_USDA=25.882
NC_035100.1	9756935	.	G	A	.	.	MAF_USDA=18.235
NC_035100.1	9757066	.	G	A	.	.	MAF_INRAE=14.167
NC_035100.1	9757074	.	G	A	.	.	MAF_USDA=1.639
NC_035100.1	9757165	.	G	T	.	.	MAF_INRAE=27.848;MAF_USDA=14.706
NC_035100.1	9757186	.	A	G	.	.	MAF_INRAE=49.367;MAF_USDA=29.412
NC_035100.1	9757196	.	C	G	.	.	MAF_INRAE=45.57;MAF_USDA=45.294
NC_035100.1	9757209	.	G	C	.	.	MAF_INRAE=27.848;MAF_USDA=27.647
NC_035100.1	9757330	.	T	C	.	.	MAF_INRAE=12.025;MAF_USDA=7.377
NC_035100.1	9757358	.	C	T	.	.	MAF_INRAE=10.759;MAF_USDA=8.824
NC_035100.1	9757407	.	A	C	.	.	MAF_INRAE=30.38;MAF_USDA=15.294
NC_035100.1	9757418	.	A	G	.	.	MAF_INRAE=15.19;MAF_USDA=30.588
NC_035100.1	9757449	.	C	T	.	.	MAF_USDA=6.557
NC_035100.1	9757470	.	A	G	.	.	MAF_USDA=1.639
NC_035100.1	9757488	.	T	G	.	.	MAF_USDA=9.016
NC_035100.1	9757539	.	G	A	.	.	MAF_INRAE=25.949;MAF_USDA=28.824
NC_035100.1	9757595	.	C	T	.	.	MAF_INRAE=8.333
NC_035100.1	9757631	.	G	C	.	.	MAF_INRAE=49.367;MAF_USDA=34.118
NC_035100.1	9757674	.	C	A	.	.	MAF_USDA=1.639
NC_035100.1	9757686	.	C	A	.	.	MAF_INRAE=31.579;MAF_USDA=45.882
NC_035100.1	9757700	.	T	C	.	.	MAF_USDA=7.647
NC_035100.1	9757701	.	C	A	.	.	MAF_USDA=8.824
NC_035100.1	9757711	.	T	A	.	.	MAF_INRAE=12.025;MAF_USDA=8.235
NC_035100.1	9757721	.	T	C	.	.	MAF_INRAE=6.667;MAF_USDA=4.098
NC_035100.1	9757740	.	G	T	.	.	MAF_USDA=5.882
NC_035100.1	9757749	.	C	A	.	.	MAF_USDA=17.647
NC_035100.1	9757785	.	T	C	.	.	MAF_INRAE=9.494;MAF_USDA=2.459
NC_035100.1	9757802	.	C	T	.	.	MAF_USDA=1.176
NC_035100.1	9757803	.	G	C	.	.	MAF_USDA=11.475
NC_035100.1	9757826	.	T	C	.	.	MAF_USDA=11.176
NC_035100.1	9757992	.	G	A	.	.	MAF_USDA=7.647
NC_035100.1	9758018	.	G	A	.	.	MAF_USDA=18.824
NC_035100.1	9758020	.	G	A	.	.	MAF_USDA=4.098
NC_035100.1	9758027	.	G	A	.	.	MAF_INRAE=13.924;MAF_USDA=7.647
NC_035100.1	9758084	.	G	A	.	.	MAF_USDA=4.167
NC_035100.1	9758108	.	C	T	.	.	MAF_INRAE=14.557;MAF_USDA=5.952
NC_035100.1	9758148	.	G	A	.	.	MAF_USDA=9.524
NC_035100.1	9758232	.	A	G	.	.	MAF_INRAE=12.658;MAF_USDA=7.059
NC_035100.1	9758236	.	A	G	.	.	MAF_INRAE=23.333;MAF_USDA=30.0
NC_035100.1	9758251	.	C	A	.	.	MAF_USDA=16.393
NC_035100.1	9758586	.	T	A	.	.	MAF_USDA=1.639
NC_035100.1	9758601	.	T	C	.	.	MAF_INRAE=10.526;MAF_USDA=48.235
NC_035100.1	9758609	.	A	C	.	.	MAF_INRAE=1.667
NC_035100.1	9758672	.	T	C	.	.	MAF_INRAE=31.013;MAF_USDA=18.235
NC_035100.1	9758676	.	C	A	.	.	MAF_INRAE=1.667
NC_035100.1	9758714	.	A	T	.	.	MAF_INRAE=46.203
NC_035100.1	9758861	.	G	A	.	.	MAF_INRAE=32.278;MAF_USDA=18.235
NC_035100.1	9758863	.	C	T	.	.	MAF_USDA=1.176
NC_035100.1	9758916	.	T	G	.	.	MAF_USDA=1.639
NC_035100.1	9758920	.	A	G	.	.	MAF_INRAE=31.646;MAF_USDA=35.294
NC_035100.1	9758933	.	T	C	.	.	MAF_INRAE=20.253;MAF_USDA=37.059
NC_035100.1	9758976	.	G	A	.	.	MAF_INRAE=43.671;MAF_USDA=27.647
NC_035100.1	9758999	.	G	A	.	.	MAF_INRAE=43.038;MAF_USDA=27.059
NC_035100.1	9759031	.	G	C	.	.	MAF_USDA=1.639
NC_035100.1	9759059	.	C	T	.	.	MAF_INRAE=31.646;MAF_USDA=15.294
NC_035100.1	9759095	.	G	A	.	.	MAF_INRAE=20.253;MAF_USDA=38.235
NC_035100.1	9759155	.	A	T	.	.	MAF_INRAE=32.278;MAF_USDA=47.059
NC_035100.1	9759242	.	C	T	.	.	MAF_USDA=4.918
NC_035100.1	9759251	.	G	A	.	.	MAF_INRAE=9.494
NC_035100.1	9759344	.	C	A	.	.	MAF_INRAE=36.709;MAF_USDA=39.412
NC_035100.1	9759358	.	G	A	.	.	MAF_USDA=4.918
NC_035100.1	9759362	.	G	T	.	.	MAF_INRAE=37.975;MAF_USDA=25.882
NC_035100.1	9759373	.	G	A	.	.	MAF_INRAE=9.494
NC_035100.1	9759379	.	C	A	.	.	MAF_INRAE=9.494
NC_035100.1	9759395	.	T	C	.	.	MAF_INRAE=14.557;MAF_USDA=5.294
NC_035100.1	9759400	.	A	T	.	.	MAF_INRAE=6.667;MAF_USDA=11.475
NC_035100.1	9759405	.	G	A	.	.	MAF_INRAE=6.667;MAF_USDA=11.475
NC_035100.1	9759479	.	A	T	.	.	MAF_INRAE=10.127;MAF_USDA=3.279
NC_035100.1	9759512	.	T	A	.	.	MAF_USDA=4.098
NC_035100.1	9759520	.	T	G	.	.	MAF_INRAE=1.667
NC_035100.1	9759648	.	C	A	.	.	MAF_INRAE=31.646;MAF_USDA=14.706
NC_035100.1	9759734	.	G	T	.	.	MAF_INRAE=1.667
NC_035100.1	9759736	.	C	G	.	.	MAF_INRAE=37.342;MAF_USDA=33.529
NC_035100.1	9759764	.	T	C	.	.	MAF_USDA=1.786
NC_035100.1	9759788	.	G	A	.	.	MAF_INRAE=20.886;MAF_USDA=2.083
NC_035100.1	9760079	.	G	T	.	.	MAF_USDA=4.217
NC_035100.1	9760234	.	G	T	.	.	MAF_INRAE=31.579
NC_035100.1	9760270	.	A	G	.	.	MAF_USDA=10.0
NC_035100.1	9760284	.	G	C	.	.	MAF_INRAE=26.316;MAF_USDA=23.214
NC_035100.1	9760308	.	G	A	.	.	MAF_INRAE=26.316;MAF_USDA=19.277
NC_035100.1	9760313	.	A	C	.	.	MAF_INRAE=26.316;MAF_USDA=19.88
NC_035100.1	9760335	.	A	G	.	.	MAF_USDA=4.237
NC_035100.1	9760408	.	G	C	.	.	MAF_USDA=37.349
NC_035100.1	9760461	.	A	T	.	.	MAF_USDA=12.651
NC_035100.1	9760465	.	G	A	.	.	MAF_USDA=1.695
NC_035100.1	9760478	.	G	C	.	.	MAF_USDA=3.39
NC_035100.1	9760486	.	G	C	.	.	MAF_USDA=43.976
NC_035100.1	9760497	.	A	T	.	.	MAF_USDA=6.78
NC_035100.1	9760530	.	A	C	.	.	MAF_INRAE=10.833;MAF_USDA=19.88
NC_035100.1	9760558	.	A	G	.	.	MAF_INRAE=40.833;MAF_USDA=43.75
NC_035100.1	9760571	.	A	G	.	.	MAF_INRAE=21.667
NC_035100.1	9760577	.	G	A	.	.	MAF_INRAE=1.667
NC_035100.1	9760579	.	A	C	.	.	MAF_INRAE=1.667
NC_035100.1	9760591	.	G	A	.	.	MAF_USDA=1.639
NC_035100.1	9760603	.	T	A	.	.	MAF_INRAE=36.667
NC_035100.1	9760604	.	G	T	.	.	MAF_INRAE=12.5;MAF_USDA=9.412
NC_035100.1	9760605	.	A	C	.	.	MAF_INRAE=9.167
NC_035100.1	9760621	.	C	T	.	.	MAF_USDA=6.557
NC_035100.1	9760645	.	G	A	.	.	MAF_INRAE=14.167;MAF_USDA=8.333
NC_035100.1	9760648	.	A	C	.	.	MAF_INRAE=5.0
NC_035100.1	9760649	.	G	A	.	.	MAF_INRAE=2.5
NC_035100.1	9760675	.	C	A	.	.	MAF_INRAE=48.333
NC_035100.1	9760684	.	C	G	.	.	MAF_INRAE=47.5
NC_035100.1	9760701	.	T	A	.	.	MAF_INRAE=20.0;MAF_USDA=9.412
NC_035100.1	9760739	.	T	G	.	.	MAF_INRAE=33.333
NC_035100.1	9760740	.	T	C	.	.	MAF_INRAE=33.333
NC_035100.1	9760766	.	A	G	.	.	MAF_INRAE=32.5;MAF_USDA=45.833
NC_035100.1	9760775	.	T	G	.	.	MAF_INRAE=30.0;MAF_USDA=44.578
NC_035100.1	9760812	.	G	A	.	.	MAF_USDA=22.917
NC_035100.1	9760825	.	G	T	.	.	MAF_USDA=10.417
NC_035100.1	9760852	.	C	G	.	.	MAF_INRAE=5.0
NC_035100.1	9760916	.	C	A	.	.	MAF_INRAE=7.5
NC_035100.1	9760946	.	G	A	.	.	MAF_INRAE=3.333
NC_035100.1	9760964	.	T	C	.	.	MAF_INRAE=3.333
NC_035100.1	9760969	.	T	A	.	.	MAF_USDA=1.639
NC_035100.1	9760978	.	A	T	.	.	MAF_INRAE=46.667
NC_035100.1	9760992	.	G	A	.	.	MAF_INRAE=35.0
NC_035100.1	9761020	.	C	T	.	.	MAF_INRAE=45.0
NC_035100.1	9761021	.	C	G	.	.	MAF_INRAE=45.0
NC_035100.1	9761051	.	G	A	.	.	MAF_INRAE=39.167;MAF_USDA=33.333
NC_035100.1	9761081	.	G	A	.	.	MAF_INRAE=7.5
NC_035100.1	9761219	.	G	A	.	.	MAF_INRAE=23.418;MAF_USDA=16.071
NC_035100.1	9761283	.	T	G	.	.	MAF_INRAE=1.667
NC_035100.1	9761284	.	A	T	.	.	MAF_INRAE=3.333
NC_035100.1	9761291	.	G	T	.	.	MAF_INRAE=1.667
NC_035100.1	9761296	.	A	G	.	.	MAF_INRAE=1.667
NC_035100.1	9761316	.	T	C	.	.	MAF_INRAE=1.667
NC_035100.1	9761364	.	T	C	.	.	MAF_INRAE=1.667
NC_035100.1	9761427	.	A	T	.	.	MAF_INRAE=28.481;MAF_USDA=18.824
NC_035100.1	9761602	.	G	A	.	.	MAF_USDA=4.167
NC_035100.1	9761632	.	C	T	.	.	MAF_USDA=5.738
NC_035100.1	9761657	.	C	T	.	.	MAF_INRAE=21.519;MAF_USDA=37.647
NC_035100.1	9761658	.	C	T	.	.	MAF_USDA=4.918
NC_035100.1	9761661	.	C	A	.	.	MAF_INRAE=20.0
NC_035100.1	9761669	.	C	T	.	.	MAF_USDA=4.918
NC_035100.1	9761704	.	CATTGAGGACCTTTAATAGCAGTAATGTAAAG	CATTGAGGACCTTTAATAGCAGTAATGTAAAT	.	.	MAF_USDA=27.083
NC_035100.1	9761804	.	A	T	.	.	MAF_USDA=8.824
NC_035100.1	9761971	.	A	G	.	.	MAF_INRAE=14.557;MAF_USDA=4.098
NC_035100.1	9761981	.	A	C	.	.	MAF_INRAE=41.772;MAF_USDA=49.412
NC_035100.1	9762049	.	T	C	.	.	MAF_INRAE=21.519;MAF_USDA=41.765
NC_035100.1	9762050	.	G	A	.	.	MAF_INRAE=40.506;MAF_USDA=21.176
NC_035100.1	9762122	.	G	A	.	.	MAF_INRAE=9.494;MAF_USDA=1.639
NC_035100.1	9762929	.	C	A	.	.	MAF_USDA=3.279
NC_035100.1	9763029	.	G	A	.	.	MAF_INRAE=29.747;MAF_USDA=41.176
NC_035100.1	9763040	.	G	A	.	.	MAF_USDA=4.167
NC_035100.1	9763158	.	A	C	.	.	MAF_INRAE=39.873;MAF_USDA=43.529
NC_035100.1	9763236	.	C	T	.	.	MAF_USDA=2.459
NC_035100.1	9763278	.	G	A	.	.	MAF_INRAE=9.494
NC_035100.1	9763625	.	G	A	.	.	MAF_USDA=1.639
NC_035100.1	9763776	.	A	G	.	.	MAF_USDA=19.412
NC_035100.1	9763799	.	G	A	.	.	MAF_USDA=1.639
NC_035100.1	9763843	.	C	T	.	.	MAF_INRAE=47.5;MAF_USDA=45.833
NC_035100.1	9763867	.	G	C	.	.	MAF_USDA=4.167
NC_035100.1	9763868	.	A	G	.	.	MAF_USDA=2.5
NC_035100.1	9764037	.	C	A	.	.	MAF_INRAE=1.667
NC_035100.1	9764123	.	C	G	.	.	MAF_USDA=4.167
NC_035100.1	9764180	.	T	C	.	.	MAF_INRAE=20.886;MAF_USDA=5.882
NC_035100.1	9764264	.	C	A	.	.	MAF_INRAE=29.747;MAF_USDA=20.0
NC_035100.1	9764293	.	C	A	.	.	MAF_USDA=8.197
NC_035100.1	9764311	.	C	T	.	.	MAF_USDA=2.459
NC_035100.1	9764363	.	G	T	.	.	MAF_INRAE=10.127;MAF_USDA=3.279
NC_035100.1	9764386	.	G	A	.	.	MAF_USDA=7.377
NC_035100.1	9764392	.	C	T	.	.	MAF_INRAE=6.667;MAF_USDA=3.279
NC_035100.1	9764532	.	T	C	.	.	MAF_INRAE=10.127;MAF_USDA=3.279
NC_035100.1	9764576	.	A	T	.	.	MAF_USDA=1.639
NC_035100.1	9764676	.	A	G	.	.	MAF_INRAE=3.333;MAF_USDA=4.118
NC_035100.1	9764774	.	T	A	.	.	MAF_USDA=16.667
NC_035100.1	9764804	.	A	G	.	.	MAF_INRAE=36.842;MAF_USDA=35.714
NC_035100.1	9764818	.	T	A	.	.	MAF_USDA=2.5
NC_035100.1	9764894	.	A	C	.	.	MAF_USDA=14.118
NC_035100.1	9764903	.	T	G	.	.	MAF_USDA=11.765
NC_035100.1	9764911	.	T	A	.	.	MAF_USDA=10.0
NC_035100.1	9764915	.	A	T	.	.	MAF_USDA=10.0
NC_035100.1	9764923	.	G	T	.	.	MAF_USDA=22.917
NC_035100.1	9764946	.	T	G	.	.	MAF_USDA=3.279
NC_035100.1	9764948	.	A	C	.	.	MAF_USDA=3.279
NC_035100.1	9764954	.	T	A	.	.	MAF_USDA=1.639
NC_035100.1	9764980	.	A	C	.	.	MAF_USDA=15.294
NC_035100.1	9764989	.	G	T	.	.	MAF_INRAE=1.667;MAF_USDA=8.333
NC_035100.1	9765097	.	T	C	.	.	MAF_INRAE=22.152;MAF_USDA=8.434
NC_035100.1	9765098	.	G	A	.	.	MAF_USDA=4.167
NC_035100.1	9765179	.	C	T	.	.	MAF_INRAE=11.667;MAF_USDA=12.941
NC_035100.1	9765194	.	C	T	.	.	MAF_USDA=4.167
NC_035100.1	9765217	.	A	T	.	.	MAF_USDA=2.459
NC_035100.1	9765253	.	G	T	.	.	MAF_INRAE=14.557;MAF_USDA=12.941
NC_035100.1	9765503	.	T	C	.	.	MAF_INRAE=6.667
NC_035100.1	9765531	.	T	A	.	.	MAF_INRAE=18.354;MAF_USDA=18.824
NC_035100.1	9765533	.	T	C	.	.	MAF_USDA=17.059
NC_035100.1	9765877	.	A	T	.	.	MAF_INRAE=1.667
NC_035100.1	9765921	.	C	A	.	.	MAF_INRAE=11.392
NC_035100.1	9765951	.	C	T	.	.	MAF_USDA=4.167
NC_035100.1	9766107	.	G	A	.	.	MAF_INRAE=31.646;MAF_USDA=17.059
NC_035100.1	9766141	.	A	G	.	.	MAF_INRAE=14.557;MAF_USDA=13.529
NC_035100.1	9766193	.	C	T	.	.	MAF_INRAE=32.911;MAF_USDA=16.471
NC_035100.1	9766215	.	G	T	.	.	MAF_INRAE=3.333;MAF_USDA=2.353
NC_035100.1	9766242	.	G	T	.	.	MAF_INRAE=32.911;MAF_USDA=21.765
NC_035100.1	9766252	.	A	G	.	.	MAF_INRAE=36.709;MAF_USDA=42.941
NC_035100.1	9766259	.	C	G	.	.	MAF_INRAE=32.911;MAF_USDA=17.059
NC_035100.1	9766262	.	G	A	.	.	MAF_INRAE=1.667
NC_035100.1	9766270	.	A	G	.	.	MAF_USDA=4.167
NC_035100.1	9766309	.	T	G	.	.	MAF_INRAE=32.911;MAF_USDA=17.059
NC_035100.1	9766364	.	A	C	.	.	MAF_INRAE=16.667;MAF_USDA=9.412
NC_035100.1	9766376	.	T	A	.	.	MAF_USDA=1.176
NC_035100.1	9766377	.	G	T	.	.	MAF_USDA=1.176
NC_035100.1	9766423	.	C	G	.	.	MAF_USDA=4.098
NC_035100.1	9766557	.	T	G	.	.	MAF_USDA=8.197
NC_035100.1	9766658	.	G	C	.	.	MAF_INRAE=32.278;MAF_USDA=18.824
NC_035100.1	9766774	.	A	G	.	.	MAF_USDA=1.667
NC_035100.1	9766828	.	A	G	.	.	MAF_INRAE=32.911;MAF_USDA=17.262
NC_035100.1	9766859	.	A	C	.	.	MAF_USDA=1.667
NC_035100.1	9766977	.	A	G	.	.	MAF_INRAE=3.333;MAF_USDA=2.083
NC_035100.1	9767003	.	A	G	.	.	MAF_INRAE=31.013;MAF_USDA=17.059
NC_035100.1	9767126	.	G	T	.	.	MAF_INRAE=31.646;MAF_USDA=17.059
NC_035100.1	9767173	.	T	G	.	.	MAF_USDA=8.197
NC_035100.1	9767181	.	A	T	.	.	MAF_INRAE=32.911;MAF_USDA=17.059
NC_035100.1	9767259	.	C	G	.	.	MAF_INRAE=32.911;MAF_USDA=17.059
NC_035100.1	9767282	.	G	T	.	.	MAF_INRAE=32.911;MAF_USDA=17.647
NC_035100.1	9767348	.	A	G	.	.	MAF_USDA=13.115
NC_035100.1	9767362	.	A	C	.	.	MAF_INRAE=49.367;MAF_USDA=41.176
NC_035100.1	9767414	.	G	T	.	.	MAF_USDA=7.377
NC_035100.1	9767421	.	C	G	.	.	MAF_USDA=7.377
NC_035100.1	9767459	.	G	T	.	.	MAF_USDA=7.377
NC_035100.1	9767592	.	C	T	.	.	MAF_USDA=3.279
NC_035100.1	9767643	.	G	T	.	.	MAF_USDA=1.639
NC_035100.1	9767645	.	C	G	.	.	MAF_INRAE=31.646;MAF_USDA=17.059
NC_035100.1	9767689	.	C	A	.	.	MAF_INRAE=32.911;MAF_USDA=17.059
NC_035100.1	9767759	.	G	A	.	.	MAF_INRAE=31.013;MAF_USDA=18.824
NC_035100.1	9767763	.	C	A	.	.	MAF_USDA=4.167
NC_035100.1	9767795	.	C	T	.	.	MAF_INRAE=31.013;MAF_USDA=16.471
NC_035100.1	9767796	.	A	G	.	.	MAF_INRAE=32.5;MAF_USDA=18.235
NC_035100.1	9767805	.	T	C	.	.	MAF_USDA=2.459
NC_035100.1	9767841	.	A	G	.	.	MAF_USDA=4.167
NC_035100.1	9767847	.	C	T	.	.	MAF_INRAE=5.0
NC_035100.1	9767934	.	A	T	.	.	MAF_INRAE=14.167;MAF_USDA=6.557
NC_035100.1	9768020	.	C	T	.	.	MAF_INRAE=31.013;MAF_USDA=9.412
NC_035100.1	9768195	.	C	T	.	.	MAF_INRAE=48.101;MAF_USDA=38.235
NC_035100.1	9768250	.	G	T	.	.	MAF_INRAE=16.456;MAF_USDA=27.083
NC_035100.1	9768300	.	T	C	.	.	MAF_INRAE=13.924;MAF_USDA=12.941
NC_035100.1	9768317	.	G	T	.	.	MAF_INRAE=12.5;MAF_USDA=5.882
NC_035100.1	9768388	.	C	T	.	.	MAF_INRAE=3.333;MAF_USDA=2.353
NC_035100.1	9768413	.	G	A	.	.	MAF_USDA=5.882
NC_035100.1	9768440	.	C	T	.	.	MAF_USDA=7.377
NC_035100.1	9768451	.	C	T	.	.	MAF_USDA=8.333
NC_035100.1	9768500	.	A	G	.	.	MAF_USDA=2.459
NC_035100.1	9768510	.	G	A	.	.	MAF_USDA=34.706
NC_035100.1	9768604	.	T	G	.	.	MAF_INRAE=34.177;MAF_USDA=20.588
NC_035100.1	9768605	.	T	C	.	.	MAF_INRAE=35.0;MAF_USDA=20.588
NC_035100.1	9768606	.	T	A	.	.	MAF_INRAE=35.0;MAF_USDA=20.588
NC_035100.1	9768608	.	C	T	.	.	MAF_USDA=8.197
NC_035100.1	9768655	.	G	C	.	.	MAF_USDA=1.639
NC_035100.1	9768705	.	A	G	.	.	MAF_INRAE=5.833;MAF_USDA=8.824
NC_035100.1	9768757	.	G	A	.	.	MAF_INRAE=1.667;MAF_USDA=1.765
NC_035100.1	9768760	.	T	C	.	.	MAF_INRAE=1.667;MAF_USDA=2.353
NC_035100.1	9768773	.	C	T	.	.	MAF_INRAE=20.886;MAF_USDA=7.647
NC_035100.1	9769057	.	G	A	.	.	MAF_INRAE=13.924;MAF_USDA=13.529
NC_035100.1	9769069	.	T	C	.	.	MAF_INRAE=5.0;MAF_USDA=27.647
NC_035100.1	9769113	.	G	T	.	.	MAF_USDA=4.167
NC_035100.1	9769147	.	G	T	.	.	MAF_INRAE=3.333;MAF_USDA=1.765
NC_035100.1	9769154	.	C	T	.	.	MAF_INRAE=13.924;MAF_USDA=11.176
NC_035100.1	9769163	.	A	T	.	.	MAF_INRAE=32.911;MAF_USDA=29.412
NC_035100.1	9769165	.	T	C	.	.	MAF_INRAE=40.0;MAF_USDA=28.824
NC_035100.1	9769242	.	T	A	.	.	MAF_USDA=1.765
NC_035100.1	9769251	.	T	A	.	.	MAF_INRAE=5.0;MAF_USDA=7.647
NC_035100.1	9769301	.	C	T	.	.	MAF_USDA=2.459
NC_035100.1	9769316	.	T	A	.	.	MAF_USDA=1.639
NC_035100.1	9769320	.	T	G	.	.	MAF_USDA=8.824
NC_035100.1	9769364	.	A	C	.	.	MAF_INRAE=8.333;MAF_USDA=34.706
NC_035100.1	9769419	.	G	T	.	.	MAF_INRAE=31.646;MAF_USDA=11.176
NC_035100.1	9769599	.	C	T	.	.	MAF_INRAE=48.734;MAF_USDA=26.471
NC_035100.1	9769618	.	C	A	.	.	MAF_INRAE=26.667;MAF_USDA=38.824
NC_035100.1	9769648	.	A	T	.	.	MAF_INRAE=41.667;MAF_USDA=47.917
NC_035100.1	9769650	.	T	G	.	.	MAF_INRAE=45.0;MAF_USDA=45.833
NC_035100.1	9769762	.	A	G	.	.	MAF_INRAE=3.333;MAF_USDA=2.353
NC_035100.1	9769770	.	A	C	.	.	MAF_INRAE=34.81;MAF_USDA=41.765
NC_035100.1	9769785	.	G	A	.	.	MAF_USDA=3.279
NC_035100.1	9769793	.	T	G	.	.	MAF_USDA=3.279
NC_035100.1	9769840	.	T	C	.	.	MAF_USDA=5.738
NC_035100.1	9769841	.	G	A	.	.	MAF_INRAE=3.333;MAF_USDA=4.706
NC_035100.1	9769855	.	A	G	.	.	MAF_USDA=10.417
NC_035100.1	9769866	.	T	C	.	.	MAF_USDA=8.197
NC_035100.1	9769987	.	G	A	.	.	MAF_INRAE=1.667
NC_035100.1	9769990	.	A	G	.	.	MAF_USDA=4.167
NC_035100.1	9770026	.	G	A	.	.	MAF_USDA=6.557
NC_035100.1	9770045	.	C	T	.	.	MAF_INRAE=45.57;MAF_USDA=31.176
NC_035100.1	9770057	.	A	G	.	.	MAF_USDA=1.765
NC_035100.1	9770092	.	G	T	.	.	MAF_USDA=3.279
NC_035100.1	9770106	.	C	T	.	.	MAF_INRAE=3.333;MAF_USDA=5.882
NC_035100.1	9770142	.	G	A	.	.	MAF_USDA=4.918
NC_035100.1	9770200	.	T	A	.	.	MAF_INRAE=2.5;MAF_USDA=12.5
NC_035100.1	9770202	.	T	G	.	.	MAF_INRAE=2.5;MAF_USDA=12.5
NC_035100.1	9770247	.	A	C	.	.	MAF_USDA=8.197
NC_035100.1	9770279	.	G	A	.	.	MAF_USDA=6.25
NC_035100.1	9770280	.	G	T	.	.	MAF_INRAE=13.924;MAF_USDA=13.69
NC_035100.1	9770289	.	CG	CA	.	.	MAF_USDA=20.833
NC_035100.1	9770314	.	G	C	.	.	MAF_INRAE=3.333;MAF_USDA=12.5
NC_035100.1	9770391	.	A	G	.	.	MAF_INRAE=4.167;MAF_USDA=1.695
NC_035100.1	9770448	.	A	C	.	.	MAF_INRAE=14.557
NC_035100.1	9770449	.	C	T	.	.	MAF_INRAE=9.167
NC_035100.1	9770478	.	T	G	.	.	MAF_INRAE=17.722
NC_035100.1	9770511	.	C	A	.	.	MAF_INRAE=13.333;MAF_USDA=25.294
NC_035100.1	9770517	.	C	A	.	.	MAF_INRAE=36.076;MAF_USDA=49.412
NC_035100.1	9770533	.	A	C	.	.	MAF_INRAE=6.667;MAF_USDA=12.5
NC_035100.1	9770598	.	G	A	.	.	MAF_INRAE=25.316;MAF_USDA=22.353
NC_035100.1	9770821	.	T	C	.	.	MAF_INRAE=5.833;MAF_USDA=4.098
NC_035100.1	9770853	.	C	G	.	.	MAF_INRAE=5.833;MAF_USDA=12.5
NC_035100.1	9770969	.	C	T	.	.	MAF_INRAE=13.291;MAF_USDA=20.833
NC_035100.1	9770991	.	G	T	.	.	MAF_USDA=8.197
NC_035100.1	9771034	.	G	A	.	.	MAF_USDA=1.639
NC_035100.1	9771045	.	C	T	.	.	MAF_USDA=4.706
NC_035100.1	9771084	.	T	A	.	.	MAF_USDA=4.918
NC_035100.1	9771101	.	C	A	.	.	MAF_INRAE=6.667;MAF_USDA=4.098
NC_035100.1	9771212	.	C	A	.	.	MAF_USDA=4.098
NC_035100.1	9771377	.	A	T	.	.	MAF_USDA=1.639
NC_035100.1	9771410	.	G	A	.	.	MAF_USDA=1.639
NC_035100.1	9771413	.	C	A	.	.	MAF_INRAE=5.263;MAF_USDA=2.941
NC_035100.1	9771605	.	A	C	.	.	MAF_INRAE=10.759;MAF_USDA=19.412
NC_035100.1	9771684	.	C	A	.	.	MAF_USDA=4.167
NC_035100.1	9771721	.	C	T	.	.	MAF_USDA=4.167
NC_035100.1	9771727	.	C	A	.	.	MAF_USDA=10.417
NC_035100.1	9771737	.	G	A	.	.	MAF_INRAE=14.167
NC_035100.1	9771903	.	G	T	.	.	MAF_INRAE=3.333;MAF_USDA=12.5
NC_035100.1	9771987	.	G	C	.	.	MAF_INRAE=11.392;MAF_USDA=21.176
NC_035100.1	9772011	.	A	T	.	.	MAF_USDA=7.377
NC_035100.1	9772059	.	G	T	.	.	MAF_USDA=1.639
NC_035100.1	9772072	.	T	A	.	.	MAF_INRAE=1.667
NC_035100.1	9772114	.	G	C	.	.	MAF_USDA=1.639
NC_035100.1	9772164	.	T	C	.	.	MAF_INRAE=5.833
NC_035100.1	9772210	.	G	A	.	.	MAF_INRAE=8.861;MAF_USDA=10.588
NC_035100.1	9772500	.	A	G	.	.	MAF_INRAE=9.494
NC_035100.1	9772522	.	T	A	.	.	MAF_USDA=3.279
NC_035100.1	9772582	.	G	A	.	.	MAF_USDA=8.197
NC_035100.1	9772697	.	G	A	.	.	MAF_INRAE=31.579;MAF_USDA=25.294
NC_035100.1	9772714	.	C	T	.	.	MAF_INRAE=26.316
NC_035100.1	9772741	.	A	C	.	.	MAF_USDA=5.738
NC_035100.1	9772819	.	G	A	.	.	MAF_USDA=8.197
NC_035100.1	9772857	.	G	A	.	.	MAF_USDA=7.377
NC_035100.1	9772876	.	G	A	.	.	MAF_USDA=6.557
NC_035100.1	9772933	.	G	A	.	.	MAF_USDA=3.333
NC_035100.1	9773022	.	C	A	.	.	MAF_USDA=4.098
NC_035100.1	9773126	.	C	T	.	.	MAF_USDA=4.167
NC_035100.1	9775003	.	A	C	.	.	MAF_USDA=7.831
NC_035100.1	9775026	.	C	A	.	.	MAF_INRAE=36.842;MAF_USDA=28.571
NC_035100.1	9775037	.	T	C	.	.	MAF_INRAE=36.842;MAF_USDA=27.647
NC_035100.1	9775059	.	A	G	.	.	MAF_INRAE=36.842;MAF_USDA=24.118
NC_035100.1	9775155	.	C	A	.	.	MAF_INRAE=2.5;MAF_USDA=37.5
NC_035100.1	9775181	.	A	G	.	.	MAF_INRAE=32.278;MAF_USDA=28.824
NC_035100.1	9775208	.	G	A	.	.	MAF_INRAE=31.013;MAF_USDA=16.471
NC_035100.1	9775488	.	C	T	.	.	MAF_USDA=2.083
NC_035100.1	9775537	.	C	A	.	.	MAF_USDA=7.377
NC_035100.1	9775583	.	G	A	.	.	MAF_INRAE=5.833;MAF_USDA=8.824
NC_035100.1	9775606	.	A	T	.	.	MAF_USDA=3.279
NC_035100.1	9775648	.	G	A	.	.	MAF_INRAE=6.667;MAF_USDA=4.098
NC_035100.1	9775810	.	T	G	.	.	MAF_INRAE=1.667;MAF_USDA=5.738
NC_035100.1	9775811	.	G	T	.	.	MAF_USDA=1.639
NC_035100.1	9775890	.	A	T	.	.	MAF_INRAE=48.734;MAF_USDA=18.235
NC_035100.1	9775897	.	A	G	.	.	MAF_USDA=1.639
NC_035100.1	9776013	.	T	A	.	.	MAF_INRAE=6.667;MAF_USDA=15.294
NC_035100.1	9776028	.	T	C	.	.	MAF_USDA=8.197
NC_035100.1	9776068	.	A	G	.	.	MAF_USDA=1.639
NC_035100.1	9776094	.	G	A	.	.	MAF_INRAE=14.557
NC_035100.1	9776112	.	T	G	.	.	MAF_USDA=2.083
NC_035100.1	9776819	.	C	A	.	.	MAF_USDA=3.279
NC_035100.1	9776881	.	G	A	.	.	MAF_INRAE=1.667
NC_035100.1	9776902	.	G	A	.	.	MAF_INRAE=15.789
NC_035100.1	9776922	.	T	A	.	.	MAF_USDA=19.167
NC_035100.1	9776926	.	G	T	.	.	MAF_INRAE=2.5;MAF_USDA=12.5
NC_035100.1	9776932	.	G	T	.	.	MAF_INRAE=3.333;MAF_USDA=3.571
NC_035100.1	9776933	.	A	C	.	.	MAF_INRAE=44.304;MAF_USDA=32.143
NC_035100.1	9776940	.	C	A	.	.	MAF_INRAE=44.304;MAF_USDA=19.643
NC_035100.1	9776985	.	T	C	.	.	MAF_INRAE=1.667;MAF_USDA=7.059
NC_035100.1	9777002	.	A	C	.	.	MAF_USDA=1.639
NC_035100.1	9777078	.	A	G	.	.	MAF_USDA=2.459
NC_035100.1	9777117	.	A	G	.	.	MAF_INRAE=5.0;MAF_USDA=10.588
NC_035100.1	9777120	.	T	C	.	.	MAF_INRAE=1.667;MAF_USDA=7.647
NC_035100.1	9777178	.	C	A	.	.	MAF_INRAE=5.0;MAF_USDA=10.588
NC_035100.1	9777201	.	T	G	.	.	MAF_USDA=1.639
NC_035100.1	9777235	.	C	A	.	.	MAF_USDA=6.471
NC_035100.1	9777236	.	A	G	.	.	MAF_USDA=6.471
NC_035100.1	9777250	.	T	C	.	.	MAF_USDA=8.197
NC_035100.1	9777258	.	T	G	.	.	MAF_INRAE=3.333;MAF_USDA=5.294
NC_035100.1	9777307	.	A	T	.	.	MAF_INRAE=3.333;MAF_USDA=3.529
NC_035100.1	9777323	.	G	A	.	.	MAF_INRAE=3.333;MAF_USDA=3.529
NC_035100.1	9777507	.	T	C	.	.	MAF_USDA=8.197
NC_035100.1	9777509	.	T	G	.	.	MAF_USDA=8.197
NC_035100.1	9777525	.	G	A	.	.	MAF_INRAE=3.333;MAF_USDA=10.417
NC_035100.1	9777559	.	C	A	.	.	MAF_USDA=11.176
NC_035100.1	9777564	.	T	C	.	.	MAF_INRAE=34.177;MAF_USDA=24.118
NC_035100.1	9777629	.	G	T	.	.	MAF_INRAE=6.667
NC_035100.1	9777638	.	C	G	.	.	MAF_INRAE=15.789
NC_035100.1	9777658	.	T	C	.	.	MAF_USDA=2.459
NC_035100.1	9777796	.	A	T	.	.	MAF_INRAE=1.667;MAF_USDA=6.471
NC_035100.1	9778033	.	T	C	.	.	MAF_INRAE=6.667;MAF_USDA=14.118
NC_035100.1	9778037	.	T	C	.	.	MAF_INRAE=1.667;MAF_USDA=6.471
NC_035100.1	9778058	.	G	C	.	.	MAF_INRAE=1.667;MAF_USDA=6.471
NC_035100.1	9778059	.	T	G	.	.	MAF_INRAE=1.667;MAF_USDA=6.471
NC_035100.1	9778159	.	C	T	.	.	MAF_INRAE=1.667;MAF_USDA=5.882
NC_035100.1	9778208	.	A	C	.	.	MAF_USDA=6.471
NC_035100.1	9778275	.	G	C	.	.	MAF_INRAE=1.667;MAF_USDA=6.471
NC_035100.1	9778308	.	T	C	.	.	MAF_USDA=6.471
NC_035100.1	9778388	.	G	T	.	.	MAF_INRAE=13.333
NC_035100.1	9778446	.	G	A	.	.	MAF_INRAE=46.203;MAF_USDA=43.529
NC_035100.1	9778478	.	G	T	.	.	MAF_USDA=6.471
NC_035100.1	9778488	.	A	T	.	.	MAF_USDA=10.417
NC_035100.1	9778497	.	A	G	.	.	MAF_USDA=12.5
NC_035100.1	9778524	.	C	T	.	.	MAF_USDA=1.639
NC_035100.1	9778574	.	A	T	.	.	MAF_USDA=3.279
NC_035100.1	9778579	.	T	A	.	.	MAF_INRAE=1.667;MAF_USDA=7.059
NC_035100.1	9778636	.	A	T	.	.	MAF_INRAE=1.667;MAF_USDA=6.471
NC_035100.1	9778671	.	A	G	.	.	MAF_USDA=2.5
NC_035100.1	9778740	.	C	T	.	.	MAF_USDA=3.279
NC_035100.1	9778839	.	A	C	.	.	MAF_INRAE=1.667;MAF_USDA=10.417
NC_035100.1	9778924	.	G	A	.	.	MAF_INRAE=1.667;MAF_USDA=6.471
NC_035100.1	9778963	.	A	G	.	.	MAF_INRAE=1.667;MAF_USDA=7.647
NC_035100.1	9778974	.	G	T	.	.	MAF_INRAE=43.038;MAF_USDA=37.647
NC_035100.1	9778990	.	G	A	.	.	MAF_USDA=9.016
NC_035100.1	9778991	.	C	T	.	.	MAF_INRAE=1.667;MAF_USDA=7.647
NC_035100.1	9779053	.	G	A	.	.	MAF_USDA=8.333
NC_035100.1	9779119	.	T	C	.	.	MAF_INRAE=1.667;MAF_USDA=7.143
NC_035100.1	9779139	.	T	G	.	.	MAF_INRAE=1.667;MAF_USDA=6.471
NC_035100.1	9779201	.	T	A	.	.	MAF_INRAE=33.544;MAF_USDA=15.294
NC_035100.1	9779202	.	C	A	.	.	MAF_INRAE=34.167;MAF_USDA=15.294
NC_035100.1	9779346	.	C	G	.	.	MAF_USDA=5.882
NC_035100.1	9779447	.	C	T	.	.	MAF_USDA=5.294
NC_035100.1	9779464	.	T	C	.	.	MAF_USDA=4.706
NC_035100.1	9779490	.	T	G	.	.	MAF_INRAE=1.667
NC_035100.1	9779494	.	G	T	.	.	MAF_INRAE=1.667;MAF_USDA=5.357
NC_035100.1	9779495	.	G	A	.	.	MAF_USDA=1.19
NC_035100.1	9779496	.	A	G	.	.	MAF_INRAE=1.667;MAF_USDA=5.357
NC_035100.1	9779519	.	T	C	.	.	MAF_INRAE=4.167;MAF_USDA=7.647
NC_035100.1	9779534	.	A	G	.	.	MAF_USDA=1.639
NC_035100.1	9779575	.	T	A	.	.	MAF_INRAE=1.667;MAF_USDA=7.059
NC_035100.1	9779584	.	C	T	.	.	MAF_INRAE=1.667;MAF_USDA=6.471
NC_035100.1	9779637	.	A	C	.	.	MAF_INRAE=35.443;MAF_USDA=47.647
NC_035100.1	9779646	.	T	C	.	.	MAF_INRAE=14.557;MAF_USDA=10.588
NC_035100.1	9779680	.	C	A	.	.	MAF_INRAE=1.667;MAF_USDA=6.471
NC_035100.1	9779707	.	T	G	.	.	MAF_INRAE=1.667
NC_035100.1	9779729	.	T	A	.	.	MAF_INRAE=1.667;MAF_USDA=6.471
NC_035100.1	9779851	.	T	A	.	.	MAF_USDA=3.279
NC_035100.1	9779889	.	G	A	.	.	MAF_INRAE=1.667;MAF_USDA=6.471
NC_035100.1	9779962	.	G	T	.	.	MAF_USDA=1.639
NC_035100.1	9780055	.	A	C	.	.	MAF_INRAE=15.789
NC_035100.1	9780138	.	C	A	.	.	MAF_INRAE=1.667;MAF_USDA=4.918
NC_035100.1	9780151	.	A	T	.	.	MAF_USDA=2.083
NC_035100.1	9780307	.	T	C	.	.	MAF_INRAE=1.667;MAF_USDA=4.098
NC_035100.1	9780364	.	A	G	.	.	MAF_INRAE=44.304
NC_035100.1	9780407	.	C	T	.	.	MAF_INRAE=6.667
NC_035100.1	9780419	.	C	A	.	.	MAF_INRAE=41.772;MAF_USDA=30.328
NC_035100.1	9780426	.	A	C	.	.	MAF_INRAE=1.667;MAF_USDA=4.918
NC_035100.1	9780527	.	A	G	.	.	MAF_INRAE=36.842;MAF_USDA=26.471
NC_035100.1	9780597	.	T	G	.	.	MAF_INRAE=1.667;MAF_USDA=4.098
NC_035100.1	9780606	.	A	T	.	.	MAF_INRAE=1.667;MAF_USDA=4.918
NC_035100.1	9780621	.	T	C	.	.	MAF_USDA=2.353
NC_035100.1	9780642	.	C	T	.	.	MAF_USDA=1.639
NC_035100.1	9780682	.	C	T	.	.	MAF_INRAE=1.667;MAF_USDA=4.918
NC_035100.1	9780747	.	T	A	.	.	MAF_USDA=2.459
NC_035100.1	9780872	.	T	G	.	.	MAF_USDA=4.098
NC_035100.1	9780931	.	G	A	.	.	MAF_USDA=1.639
NC_035100.1	9780932	.	T	A	.	.	MAF_USDA=1.639
NC_035100.1	9780992	.	A	C	.	.	MAF_INRAE=1.667;MAF_USDA=7.059
NC_035100.1	9781200	.	A	T	.	.	MAF_INRAE=13.924;MAF_USDA=4.098
NC_035100.1	9781309	.	C	T	.	.	MAF_INRAE=14.167;MAF_USDA=2.459
NC_035100.1	9781333	.	G	A	.	.	MAF_USDA=4.098
NC_035100.1	9781839	.	T	G	.	.	MAF_INRAE=6.667;MAF_USDA=4.706
NC_035100.1	9781903	.	C	T	.	.	MAF_INRAE=39.873;MAF_USDA=28.824
NC_035100.1	9781925	.	G	A	.	.	MAF_USDA=2.941
NC_035100.1	9781962	.	C	A	.	.	MAF_INRAE=1.667;MAF_USDA=7.059
NC_035100.1	9781970	.	T	A	.	.	MAF_INRAE=1.667;MAF_USDA=7.059
NC_035100.1	9781971	.	A	T	.	.	MAF_USDA=2.083
NC_035100.1	9782024	.	C	T	.	.	MAF_INRAE=6.667;MAF_USDA=4.098
NC_035100.1	9782031	.	G	A	.	.	MAF_INRAE=1.667;MAF_USDA=7.647
NC_035100.1	9782063	.	G	A	.	.	MAF_INRAE=10.759;MAF_USDA=3.279
NC_035100.1	9782067	.	T	G	.	.	MAF_INRAE=1.667;MAF_USDA=7.059
NC_035100.1	9782098	.	A	G	.	.	MAF_USDA=2.083
NC_035100.1	9782102	.	A	C	.	.	MAF_USDA=3.279
NC_035100.1	9782133	.	T	G	.	.	MAF_USDA=2.083
NC_035100.1	9782167	.	T	G	.	.	MAF_INRAE=1.667;MAF_USDA=4.098
NC_035100.1	9782183	.	A	T	.	.	MAF_INRAE=1.667;MAF_USDA=4.098
NC_035100.1	9782257	.	G	C	.	.	MAF_USDA=2.083
NC_035100.1	9782260	.	C	A	.	.	MAF_INRAE=12.658;MAF_USDA=10.588
NC_035100.1	9782262	.	A	T	.	.	MAF_INRAE=8.333;MAF_USDA=10.0
NC_035100.1	9782355	.	T	G	.	.	MAF_INRAE=10.127;MAF_USDA=10.417
NC_035100.1	9782365	.	G	A	.	.	MAF_USDA=3.279
NC_035100.1	9782387	.	G	A	.	.	MAF_INRAE=24.684;MAF_USDA=7.647
NC_035100.1	9782440	.	A	G	.	.	MAF_INRAE=3.333;MAF_USDA=8.333
NC_035100.1	9782449	.	C	G	.	.	MAF_USDA=4.167
NC_035100.1	9782450	.	ATTCTGCTTA	ATTCTGCTTT	.	.	MAF_USDA=33.333
NC_035100.1	9782475	.	T	G	.	.	MAF_INRAE=26.582;MAF_USDA=31.176
NC_035100.1	9782486	.	T	G	.	.	MAF_INRAE=3.333;MAF_USDA=10.417
NC_035100.1	9782560	.	T	C	.	.	MAF_INRAE=15.789
NC_035100.1	9782569	.	A	G	.	.	MAF_INRAE=13.924;MAF_USDA=10.0
NC_035100.1	9782617	.	A	T	.	.	MAF_INRAE=26.316;MAF_USDA=5.294
NC_035100.1	9782712	.	T	C	.	.	MAF_INRAE=6.667;MAF_USDA=4.918
NC_035100.1	9782774	.	A	G	.	.	MAF_USDA=1.639
NC_035100.1	9782852	.	G	A	.	.	MAF_USDA=1.765
NC_035100.1	9782875	.	A	C	.	.	MAF_INRAE=22.152;MAF_USDA=29.412
NC_035100.1	9782945	.	A	C	.	.	MAF_INRAE=10.759;MAF_USDA=19.412
NC_035100.1	9782948	.	T	G	.	.	MAF_USDA=1.639
NC_035100.1	9782993	.	G	A	.	.	MAF_INRAE=3.333;MAF_USDA=4.118
NC_035100.1	9783070	.	T	C	.	.	MAF_INRAE=3.333;MAF_USDA=2.083
NC_035100.1	9783074	.	T	C	.	.	MAF_USDA=1.639
NC_035100.1	9783098	.	C	A	.	.	MAF_USDA=2.083
NC_035100.1	9783104	.	T	A	.	.	MAF_INRAE=24.684;MAF_USDA=15.882
NC_035100.1	9783107	.	T	C	.	.	MAF_USDA=1.639
NC_035100.1	9783162	.	G	A	.	.	MAF_INRAE=1.667;MAF_USDA=5.738
NC_035100.1	9783237	.	C	A	.	.	MAF_USDA=1.639
NC_035100.1	9783417	.	T	G	.	.	MAF_USDA=1.765
NC_035100.1	9783473	.	C	G	.	.	MAF_USDA=1.639
NC_035100.1	9783583	.	G	A	.	.	MAF_INRAE=5.833;MAF_USDA=3.529
NC_035100.1	9783640	.	C	T	.	.	MAF_USDA=2.459
NC_035100.1	9783720	.	T	G	.	.	MAF_INRAE=10.833;MAF_USDA=4.706
NC_035100.1	9783765	.	A	G	.	.	MAF_INRAE=10.833;MAF_USDA=6.471
NC_035100.1	9783894	.	A	G	.	.	MAF_USDA=1.639
NC_035100.1	9783895	.	T	C	.	.	MAF_USDA=4.118
NC_035100.1	9784014	.	C	T	.	.	MAF_USDA=4.167
NC_035100.1	9784059	.	T	G	.	.	MAF_USDA=1.639
NC_035100.1	9784116	.	G	A	.	.	MAF_USDA=3.279
NC_035100.1	9784133	.	G	T	.	.	MAF_USDA=4.118
NC_035100.1	9784152	.	G	A	.	.	MAF_INRAE=3.333;MAF_USDA=1.176
NC_035100.1	9784157	.	C	A	.	.	MAF_USDA=14.706
NC_035100.1	9784189	.	G	A	.	.	MAF_INRAE=3.333;MAF_USDA=1.176
NC_035100.1	9784317	.	A	T	.	.	MAF_INRAE=10.127;MAF_USDA=5.738
NC_035100.1	9784343	.	A	T	.	.	MAF_USDA=4.098
NC_035100.1	9784354	.	C	A	.	.	MAF_INRAE=39.241;MAF_USDA=44.706
NC_035100.1	9784461	.	T	G	.	.	MAF_INRAE=44.304;MAF_USDA=17.059
NC_035100.1	9784582	.	A	C	.	.	MAF_INRAE=32.278;MAF_USDA=35.294
NC_035100.1	9784594	.	C	A	.	.	MAF_USDA=1.639
NC_035100.1	9784605	.	T	A	.	.	MAF_INRAE=31.646;MAF_USDA=44.118
NC_035100.1	9784677	.	T	A	.	.	MAF_USDA=2.083
NC_035100.1	9784693	.	G	T	.	.	MAF_INRAE=31.646;MAF_USDA=42.941
NC_035100.1	9784721	.	G	A	.	.	MAF_INRAE=19.62
NC_035100.1	9784729	.	G	A	.	.	MAF_USDA=1.639
NC_035100.1	9784770	.	G	A	.	.	MAF_INRAE=3.333;MAF_USDA=20.492
NC_035100.1	9784784	.	A	T	.	.	MAF_USDA=2.459
NC_035100.1	9784787	.	T	G	.	.	MAF_INRAE=10.759;MAF_USDA=1.639
NC_035100.1	9784885	.	C	T	.	.	MAF_USDA=1.639
NC_035100.1	9784910	.	G	A	.	.	MAF_USDA=3.279
NC_035100.1	9785007	.	G	C	.	.	MAF_INRAE=10.833;MAF_USDA=10.588
NC_035100.1	9785093	.	A	C	.	.	MAF_INRAE=33.544;MAF_USDA=28.824
NC_035100.1	9785176	.	C	A	.	.	MAF_INRAE=36.709;MAF_USDA=29.412
NC_035100.1	9785212	.	G	A	.	.	MAF_INRAE=20.886;MAF_USDA=15.574
NC_035100.1	9785226	.	C	A	.	.	MAF_INRAE=3.333;MAF_USDA=18.852
NC_035100.1	9785297	.	C	T	.	.	MAF_INRAE=36.709;MAF_USDA=28.824
NC_035100.1	9785662	.	A	G	.	.	MAF_INRAE=37.342;MAF_USDA=26.471
NC_035100.1	9785675	.	G	T	.	.	MAF_INRAE=10.833;MAF_USDA=18.824
NC_035100.1	9785738	.	A	C	.	.	MAF_INRAE=41.772;MAF_USDA=14.118
NC_035100.1	9785773	.	T	G	.	.	MAF_INRAE=27.215;MAF_USDA=45.294
NC_035100.1	9785812	.	A	C	.	.	MAF_INRAE=10.833;MAF_USDA=18.235
NC_035100.1	9785885	.	C	T	.	.	MAF_USDA=1.639
NC_035100.1	9785904	.	T	G	.	.	MAF_INRAE=15.19;MAF_USDA=7.377
NC_035100.1	9785905	.	T	G	.	.	MAF_INRAE=37.342;MAF_USDA=25.41
NC_035100.1	9785931	.	G	T	.	.	MAF_INRAE=37.342;MAF_USDA=27.059
NC_035100.1	9785937	.	C	T	.	.	MAF_INRAE=10.759;MAF_USDA=4.098
NC_035100.1	9785943	.	G	T	.	.	MAF_INRAE=37.342;MAF_USDA=26.471
NC_035100.1	9785975	.	A	G	.	.	MAF_INRAE=36.842
NC_035100.1	9785982	.	G	T	.	.	MAF_INRAE=36.709
NC_035100.1	9785983	.	A	G	.	.	MAF_INRAE=6.667;MAF_USDA=18.75
NC_035100.1	9786023	.	T	G	.	.	MAF_USDA=6.471
NC_035100.1	9786033	.	G	T	.	.	MAF_INRAE=10.127;MAF_USDA=2.459
NC_035100.1	9786288	.	G	T	.	.	MAF_USDA=1.639
NC_035100.1	9786404	.	C	T	.	.	MAF_INRAE=32.911;MAF_USDA=33.529
NC_035100.1	9786419	.	A	G	.	.	MAF_INRAE=19.62;MAF_USDA=21.176
NC_035100.1	9786467	.	C	G	.	.	MAF_USDA=2.459
NC_035100.1	9786493	.	A	C	.	.	MAF_USDA=2.459
NC_035100.1	9786549	.	G	A	.	.	MAF_USDA=2.083
NC_035100.1	9786590	.	T	G	.	.	MAF_INRAE=20.886;MAF_USDA=25.294
NC_035100.1	9786653	.	C	T	.	.	MAF_USDA=9.412
NC_035100.1	9786693	.	T	C	.	.	MAF_INRAE=11.392;MAF_USDA=14.754
NC_035100.1	9786763	.	A	G	.	.	MAF_INRAE=20.0;MAF_USDA=48.824
NC_035100.1	9786917	.	C	T	.	.	MAF_USDA=4.098
NC_035100.1	9786930	.	T	G	.	.	MAF_INRAE=18.333;MAF_USDA=45.882
NC_035100.1	9786974	.	C	A	.	.	MAF_USDA=1.639
NC_035100.1	9787007	.	C	T	.	.	MAF_INRAE=36.709;MAF_USDA=27.059
NC_035100.1	9787015	.	G	A	.	.	MAF_INRAE=5.833;MAF_USDA=4.706
NC_035100.1	9787353	.	A	G	.	.	MAF_USDA=2.459
NC_035100.1	9787636	.	T	G	.	.	MAF_INRAE=37.342;MAF_USDA=27.647
NC_035100.1	9787637	.	A	T	.	.	MAF_INRAE=37.5;MAF_USDA=27.647
NC_035100.1	9787748	.	A	T	.	.	MAF_USDA=2.459
NC_035100.1	9787908	.	G	A	.	.	MAF_INRAE=36.709;MAF_USDA=27.647
NC_035100.1	9788059	.	T	C	.	.	MAF_INRAE=36.709;MAF_USDA=29.412
NC_035100.1	9788074	.	T	C	.	.	MAF_INRAE=36.076;MAF_USDA=29.412
NC_035100.1	9788080	.	A	G	.	.	MAF_USDA=2.459
NC_035100.1	9788131	.	G	A	.	.	MAF_USDA=3.279
NC_035100.1	9788214	.	G	A	.	.	MAF_INRAE=3.333;MAF_USDA=10.417
NC_035100.1	9788289	.	A	T	.	.	MAF_USDA=2.459
NC_035100.1	9788292	.	T	G	.	.	MAF_USDA=2.083
NC_035100.1	9788527	.	G	A	.	.	MAF_INRAE=3.333;MAF_USDA=10.417
NC_035100.1	9788582	.	T	A	.	.	MAF_USDA=2.941
NC_035100.1	9788605	.	C	A	.	.	MAF_INRAE=19.167;MAF_USDA=45.882
NC_035100.1	9788621	.	T	G	.	.	MAF_USDA=1.639
NC_035100.1	9788626	.	A	T	.	.	MAF_INRAE=20.253;MAF_USDA=22.941
NC_035100.1	9788630	.	T	A	.	.	MAF_USDA=1.765
NC_035100.1	9788720	.	A	G	.	.	MAF_INRAE=19.167;MAF_USDA=47.647
NC_035100.1	9788743	.	G	A	.	.	MAF_INRAE=9.494
NC_035100.1	9788786	.	G	A	.	.	MAF_USDA=2.459
NC_035100.1	9788873	.	G	T	.	.	MAF_USDA=3.279
NC_035100.1	9788914	.	A	T	.	.	MAF_USDA=10.417
NC_035100.1	9788915	.	G	C	.	.	MAF_USDA=10.417
NC_035100.1	9788916	.	G	A	.	.	MAF_USDA=10.417
NC_035100.1	9789112	.	A	T	.	.	MAF_INRAE=33.333
NC_035100.1	9789235	.	C	T	.	.	MAF_USDA=9.836
NC_035100.1	9789254	.	G	T	.	.	MAF_INRAE=20.253;MAF_USDA=23.529
NC_035100.1	9789314	.	C	T	.	.	MAF_INRAE=15.19;MAF_USDA=11.176
NC_035100.1	9789329	.	G	A	.	.	MAF_INRAE=20.253;MAF_USDA=23.529
NC_035100.1	9789330	.	C	T	.	.	MAF_USDA=2.459
NC_035100.1	9789420	.	C	A	.	.	MAF_INRAE=20.253;MAF_USDA=24.118
NC_035100.1	9789474	.	G	A	.	.	MAF_USDA=4.706
NC_035100.1	9789517	.	C	T	.	.	MAF_INRAE=3.333;MAF_USDA=1.639
NC_035100.1	9789613	.	G	A	.	.	MAF_USDA=3.279
NC_035100.1	9789617	.	A	C	.	.	MAF_INRAE=29.747;MAF_USDA=21.765
NC_035100.1	9789742	.	C	A	.	.	MAF_USDA=4.918
NC_035100.1	9789752	.	A	G	.	.	MAF_INRAE=17.089;MAF_USDA=22.353
NC_035100.1	9789779	.	G	A	.	.	MAF_INRAE=2.5;MAF_USDA=2.941
NC_035100.1	9789836	.	C	A	.	.	MAF_INRAE=41.772;MAF_USDA=15.882
NC_035100.1	9789923	.	G	T	.	.	MAF_INRAE=6.667;MAF_USDA=4.167
NC_035100.1	9789949	.	G	T	.	.	MAF_USDA=3.529
NC_035100.1	9789955	.	T	C	.	.	MAF_INRAE=5.833;MAF_USDA=8.824
NC_035100.1	9790118	.	T	G	.	.	MAF_INRAE=40.506;MAF_USDA=25.294
NC_035100.1	9790194	.	A	G	.	.	MAF_INRAE=18.987;MAF_USDA=27.647
NC_035100.1	9790206	.	C	T	.	.	MAF_USDA=2.459
NC_035100.1	9790345	.	C	T	.	.	MAF_INRAE=17.089;MAF_USDA=28.235
NC_035100.1	9790465	.	T	A	.	.	MAF_INRAE=10.127;MAF_USDA=27.059
NC_035100.1	9790470	.	A	C	.	.	MAF_USDA=13.934
NC_035100.1	9790564	.	C	T	.	.	MAF_USDA=2.459
NC_035100.1	9790582	.	C	T	.	.	MAF_USDA=10.417
NC_035100.1	9790613	.	C	T	.	.	MAF_INRAE=1.667
NC_035100.1	9790615	.	C	T	.	.	MAF_INRAE=1.667
NC_035100.1	9790619	.	A	G	.	.	MAF_INRAE=2.5;MAF_USDA=4.918
NC_035100.1	9790722	.	G	A	.	.	MAF_INRAE=9.494;MAF_USDA=21.765
NC_035100.1	9790735	.	C	T	.	.	MAF_INRAE=11.667;MAF_USDA=21.765
NC_035100.1	9790764	.	A	T	.	.	MAF_USDA=4.098
NC_035100.1	9790786	.	C	T	.	.	MAF_INRAE=10.127;MAF_USDA=22.941
NC_035100.1	9790824	.	G	A	.	.	MAF_USDA=1.639
NC_035100.1	9791064	.	A	T	.	.	MAF_USDA=45.833
NC_035100.1	9791085	.	C	T	.	.	MAF_INRAE=13.924
NC_035100.1	9791096	.	G	T	.	.	MAF_INRAE=13.924
NC_035100.1	9791122	.	G	A	.	.	MAF_INRAE=41.772;MAF_USDA=16.471
NC_035100.1	9791218	.	T	C	.	.	MAF_INRAE=48.734;MAF_USDA=38.235
NC_035100.1	9791236	.	A	C	.	.	MAF_USDA=4.918
NC_035100.1	9791284	.	T	C	.	.	MAF_USDA=1.639
NC_035100.1	9791292	.	C	T	.	.	MAF_USDA=12.295
NC_035100.1	9791304	.	T	A	.	.	MAF_USDA=12.295
NC_035100.1	9791314	.	G	A	.	.	MAF_USDA=12.295
NC_035100.1	9791315	.	C	T	.	.	MAF_USDA=12.295
NC_035100.1	9791326	.	T	A	.	.	MAF_USDA=15.574
NC_035100.1	9791348	.	T	A	.	.	MAF_USDA=1.765
NC_035100.1	9791352	.	G	A	.	.	MAF_USDA=12.295
NC_035100.1	9791354	.	A	C	.	.	MAF_USDA=12.295
NC_035100.1	9791396	.	T	C	.	.	MAF_USDA=16.393
NC_035100.1	9791397	.	G	T	.	.	MAF_USDA=13.934
NC_035100.1	9791401	.	G	A	.	.	MAF_USDA=1.639
NC_035100.1	9791407	.	T	C	.	.	MAF_INRAE=13.333;MAF_USDA=5.294
NC_035100.1	9791429	.	T	G	.	.	MAF_USDA=1.639
NC_035100.1	9791463	.	G	A	.	.	MAF_USDA=17.213
NC_035100.1	9791466	.	A	C	.	.	MAF_USDA=13.934
NC_035100.1	9791493	.	G	C	.	.	MAF_USDA=13.115
NC_035100.1	9791541	.	T	C	.	.	MAF_INRAE=41.139;MAF_USDA=44.118
NC_035100.1	9791553	.	C	G	.	.	MAF_INRAE=14.557;MAF_USDA=3.279
NC_035100.1	9791554	.	C	G	.	.	MAF_INRAE=9.167;MAF_USDA=3.279
NC_035100.1	9791558	.	A	G	.	.	MAF_INRAE=9.167
NC_035100.1	9791580	.	G	T	.	.	MAF_INRAE=10.127;MAF_USDA=22.951
NC_035100.1	9791583	.	A	T	.	.	MAF_INRAE=25.0;MAF_USDA=43.529
NC_035100.1	9791596	.	T	C	.	.	MAF_INRAE=9.494;MAF_USDA=15.294
NC_035100.1	9791597	.	G	A	.	.	MAF_INRAE=4.167;MAF_USDA=14.706
NC_035100.1	9791666	.	A	C	.	.	MAF_INRAE=9.494;MAF_USDA=6.557
NC_035100.1	9791674	.	A	G	.	.	MAF_INRAE=43.038;MAF_USDA=31.25
NC_035100.1	9791711	.	C	A	.	.	MAF_INRAE=30.38;MAF_USDA=12.941
NC_035100.1	9791712	.	C	T	.	.	MAF_INRAE=28.333;MAF_USDA=12.941
NC_035100.1	9791838	.	C	T	.	.	MAF_INRAE=44.304;MAF_USDA=22.353
NC_035100.1	9791859	.	T	C	.	.	MAF_INRAE=19.167;MAF_USDA=10.417
NC_035100.1	9791920	.	C	T	.	.	MAF_INRAE=20.0;MAF_USDA=11.765
NC_035100.1	9791993	.	A	G	.	.	MAF_INRAE=1.667
NC_035100.1	9792067	.	G	A	.	.	MAF_USDA=16.667
NC_035100.1	9792129	.	T	C	.	.	MAF_USDA=2.459
NC_035100.1	9792301	.	C	A	.	.	MAF_INRAE=13.291;MAF_USDA=24.405
NC_035100.1	9792314	.	G	A	.	.	MAF_INRAE=13.924
NC_035100.1	9792320	.	C	A	.	.	MAF_INRAE=13.924
NC_035100.1	9792329	.	C	T	.	.	MAF_INRAE=13.924
NC_035100.1	9792332	.	C	A	.	.	MAF_INRAE=8.333
NC_035100.1	9792358	.	G	C	.	.	MAF_USDA=4.098
NC_035100.1	9792395	.	G	T	.	.	MAF_USDA=17.059
NC_035100.1	9792398	.	G	T	.	.	MAF_USDA=8.824
NC_035100.1	9792399	.	G	A	.	.	MAF_USDA=9.836
NC_035100.1	9792404	.	C	T	.	.	MAF_USDA=8.824
NC_035100.1	9792423	.	C	T	.	.	MAF_USDA=2.459
NC_035100.1	9792424	.	A	G	.	.	MAF_INRAE=36.842;MAF_USDA=27.647
NC_035100.1	9792430	.	G	A	.	.	MAF_USDA=18.235
NC_035100.1	9792449	.	G	A	.	.	MAF_INRAE=31.579;MAF_USDA=14.706
NC_035100.1	9792452	.	G	C	.	.	MAF_INRAE=31.579;MAF_USDA=1.639
NC_035100.1	9792454	.	C	T	.	.	MAF_INRAE=26.316
NC_035100.1	9792460	.	G	C	.	.	MAF_INRAE=5.263
NC_035100.1	9792510	.	A	C	.	.	MAF_USDA=13.529
NC_035100.1	9792556	.	T	G	.	.	MAF_USDA=2.941
NC_035100.1	9792560	.	T	G	.	.	MAF_USDA=3.279
NC_035100.1	9792592	.	T	A	.	.	MAF_USDA=6.25
NC_035100.1	9792851	.	T	C	.	.	MAF_INRAE=21.519;MAF_USDA=18.235
NC_035100.1	9792858	.	G	A	.	.	MAF_INRAE=21.519;MAF_USDA=17.647
NC_035100.1	9792892	.	A	C	.	.	MAF_USDA=9.412
NC_035100.1	9792930	.	G	T	.	.	MAF_INRAE=41.772;MAF_USDA=16.071
NC_035100.1	9792934	.	C	A	.	.	MAF_USDA=12.941
NC_035100.1	9792990	.	C	A	.	.	MAF_USDA=20.0
NC_035100.1	9793154	.	A	G	.	.	MAF_INRAE=17.722;MAF_USDA=15.882
NC_035100.1	9793159	.	T	G	.	.	MAF_USDA=8.824
NC_035100.1	9793302	.	A	G	.	.	MAF_USDA=1.639
NC_035100.1	9793304	.	A	T	.	.	MAF_INRAE=6.667;MAF_USDA=4.098
NC_035100.1	9793339	.	G	T	.	.	MAF_USDA=4.918
NC_035100.1	9793371	.	G	A	.	.	MAF_INRAE=14.557
NC_035100.1	9793808	.	G	T	.	.	MAF_USDA=1.639
NC_035100.1	9793853	.	TGAG	TGAA	.	.	MAF_USDA=25.0
NC_035100.1	9793856	.	G	A	.	.	MAF_INRAE=18.987
NC_035100.1	9794014	.	G	A	.	.	MAF_INRAE=6.667;MAF_USDA=4.098
NC_035100.1	9794176	.	C	T	.	.	MAF_USDA=12.295
NC_035100.1	9794252	.	C	T	.	.	MAF_INRAE=3.333;MAF_USDA=5.833
NC_035100.1	9794281	.	C	A	.	.	MAF_INRAE=3.333;MAF_USDA=6.471
NC_035100.1	9794360	.	C	T	.	.	MAF_INRAE=6.667;MAF_USDA=4.098
NC_035100.1	9794557	.	C	T	.	.	MAF_USDA=10.656
NC_035100.1	9794679	.	G	A	.	.	MAF_INRAE=3.333;MAF_USDA=2.083
NC_035100.1	9794799	.	T	A	.	.	MAF_USDA=1.667
NC_035100.1	9794860	.	T	A	.	.	MAF_INRAE=3.333;MAF_USDA=12.5
NC_035100.1	9795644	.	C	G	.	.	MAF_INRAE=26.316;MAF_USDA=5.294
NC_035100.1	9795682	.	C	T	.	.	MAF_USDA=1.176
NC_035100.1	9795701	.	T	C	.	.	MAF_INRAE=41.772;MAF_USDA=15.294
NC_035100.1	9795728	.	C	T	.	.	MAF_INRAE=3.333;MAF_USDA=10.417
NC_035100.1	9795740	.	G	A	.	.	MAF_USDA=2.083
NC_035100.1	9795883	.	C	A	.	.	MAF_INRAE=41.772;MAF_USDA=15.294
NC_035100.1	9795885	.	A	G	.	.	MAF_USDA=2.353
NC_035100.1	9795942	.	G	T	.	.	MAF_INRAE=3.333;MAF_USDA=14.118
NC_035100.1	9795973	.	C	A	.	.	MAF_USDA=4.706
NC_035100.1	9796076	.	A	G	.	.	MAF_INRAE=3.333;MAF_USDA=10.417
NC_035100.1	9796100	.	G	T	.	.	MAF_USDA=4.167
NC_035100.1	9796151	.	A	T	.	.	MAF_INRAE=18.987;MAF_USDA=14.706
NC_035100.1	9796281	.	C	A	.	.	MAF_INRAE=18.987;MAF_USDA=14.706
NC_035100.1	9796466	.	C	A	.	.	MAF_INRAE=3.333;MAF_USDA=10.417
NC_035100.1	9796610	.	G	A	.	.	MAF_USDA=18.852
NC_035100.1	9796674	.	G	A	.	.	MAF_USDA=1.639
NC_035100.1	9796811	.	G	A	.	.	MAF_INRAE=9.494;MAF_USDA=4.098
NC_035100.1	9796916	.	A	G	.	.	MAF_INRAE=41.139;MAF_USDA=15.882
NC_035100.1	9796950	.	C	T	.	.	MAF_INRAE=41.772;MAF_USDA=15.294
NC_035100.1	9796953	.	C	T	.	.	MAF_INRAE=45.0;MAF_USDA=15.294
NC_035100.1	9797030	.	T	G	.	.	MAF_USDA=1.639
NC_035100.1	9797060	.	C	T	.	.	MAF_INRAE=16.667;MAF_USDA=18.824
NC_035100.1	9797064	.	T	A	.	.	MAF_USDA=1.639
NC_035100.1	9797118	.	A	C	.	.	MAF_INRAE=18.987;MAF_USDA=14.706
NC_035100.1	9797399	.	C	A	.	.	MAF_USDA=9.836
NC_035100.1	9797423	.	G	A	.	.	MAF_USDA=1.639
NC_035100.1	9797570	.	C	A	.	.	MAF_INRAE=10.759;MAF_USDA=3.279
NC_035100.1	9797578	.	G	A	.	.	MAF_USDA=2.459
NC_035100.1	9797759	.	A	G	.	.	MAF_INRAE=37.342;MAF_USDA=34.706
NC_035100.1	9797851	.	T	C	.	.	MAF_INRAE=18.987;MAF_USDA=13.529
NC_035100.1	9797859	.	C	T	.	.	MAF_USDA=1.639
NC_035100.1	9797867	.	T	A	.	.	MAF_USDA=1.639
NC_035100.1	9797877	.	G	A	.	.	MAF_INRAE=18.987;MAF_USDA=14.118
NC_035100.1	9797952	.	G	A	.	.	MAF_USDA=1.639
NC_035100.1	9797988	.	G	A	.	.	MAF_USDA=39.412
NC_035100.1	9797995	.	T	C	.	.	MAF_USDA=2.941
NC_035100.1	9798014	.	C	T	.	.	MAF_USDA=1.639
NC_035100.1	9798675	.	C	T	.	.	MAF_INRAE=26.316;MAF_USDA=4.762
NC_035100.1	9798819	.	C	T	.	.	MAF_INRAE=14.557;MAF_USDA=5.882
NC_035100.1	9798880	.	G	A	.	.	MAF_INRAE=44.937;MAF_USDA=21.765
NC_035100.1	9798923	.	C	T	.	.	MAF_INRAE=15.833;MAF_USDA=9.412
NC_035100.1	9798940	.	T	C	.	.	MAF_INRAE=5.0;MAF_USDA=10.0
NC_035100.1	9798987	.	T	G	.	.	MAF_USDA=7.647
NC_035100.1	9799044	.	A	G	.	.	MAF_INRAE=14.557;MAF_USDA=5.294
NC_035100.1	9799096	.	C	T	.	.	MAF_USDA=1.639
NC_035100.1	9799146	.	A	G	.	.	MAF_INRAE=16.667;MAF_USDA=11.176
NC_035100.1	9799160	.	C	T	.	.	MAF_USDA=1.639
NC_035100.1	9799202	.	A	G	.	.	MAF_USDA=4.098
NC_035100.1	9799268	.	G	A	.	.	MAF_USDA=1.639
NC_035100.1	9799424	.	G	A	.	.	MAF_INRAE=31.013;MAF_USDA=19.412
NC_035100.1	9799458	.	A	C	.	.	MAF_USDA=3.279
NC_035100.1	9799552	.	G	A	.	.	MAF_INRAE=4.167;MAF_USDA=3.529
NC_035100.1	9799557	.	G	T	.	.	MAF_USDA=1.639
NC_035100.1	9799682	.	C	A	.	.	MAF_USDA=6.25
NC_035100.1	9799764	.	T	A	.	.	MAF_USDA=4.918
NC_035100.1	9799970	.	G	C	.	.	MAF_USDA=1.639
NC_035100.1	9799977	.	T	G	.	.	MAF_USDA=10.417
NC_035100.1	9800020	.	C	A	.	.	MAF_INRAE=41.667;MAF_USDA=7.377
NC_035100.1	9800043	.	C	T	.	.	MAF_INRAE=11.667
NC_035100.1	9800051	.	A	G	.	.	MAF_USDA=5.738
NC_035100.1	9800065	.	T	G	.	.	MAF_INRAE=17.5
NC_035100.1	9800073	.	C	T	.	.	MAF_INRAE=3.333
NC_035100.1	9800170	.	C	T	.	.	MAF_INRAE=35.0
NC_035100.1	9800227	.	C	A	.	.	MAF_INRAE=40.0
NC_035100.1	9800303	.	A	G	.	.	MAF_INRAE=47.5
NC_035100.1	9800309	.	G	T	.	.	MAF_INRAE=43.333
NC_035100.1	9800345	.	A	C	.	.	MAF_INRAE=42.5
NC_035100.1	9800360	.	C	T	.	.	MAF_INRAE=13.333;MAF_USDA=5.882
NC_035100.1	9800382	.	C	G	.	.	MAF_USDA=3.279
NC_035100.1	9800407	.	G	A	.	.	MAF_INRAE=15.833
NC_035100.1	9800414	.	T	G	.	.	MAF_INRAE=19.167
NC_035100.1	9800430	.	T	C	.	.	MAF_INRAE=10.833
NC_035100.1	9800485	.	C	T	.	.	MAF_USDA=9.412
NC_035100.1	9800490	.	T	A	.	.	MAF_USDA=4.098
NC_035100.1	9800497	.	G	A	.	.	MAF_INRAE=17.089;MAF_USDA=8.235
NC_035100.1	9800606	.	G	A	.	.	MAF_USDA=4.098
NC_035100.1	9800681	.	C	T	.	.	MAF_INRAE=10.127;MAF_USDA=13.529
NC_035100.1	9800715	.	G	A	.	.	MAF_INRAE=3.333;MAF_USDA=10.0
NC_035100.1	9800807	.	G	T	.	.	MAF_USDA=2.459
NC_035100.1	9800827	.	C	T	.	.	MAF_USDA=5.294
NC_035100.1	9800831	.	G	A	.	.	MAF_INRAE=26.582;MAF_USDA=40.0
NC_035100.1	9800840	.	A	T	.	.	MAF_INRAE=13.924;MAF_USDA=8.824
NC_035100.1	9800857	.	G	C	.	.	MAF_INRAE=41.772;MAF_USDA=19.412
NC_035100.1	9800861	.	T	A	.	.	MAF_USDA=3.279
NC_035100.1	9800926	.	G	A	.	.	MAF_INRAE=14.557;MAF_USDA=3.279
NC_035100.1	9801024	.	G	A	.	.	MAF_USDA=4.706
NC_035100.1	9801047	.	G	C	.	.	MAF_INRAE=14.167;MAF_USDA=8.824
NC_035100.1	9801186	.	C	A	.	.	MAF_INRAE=3.333
NC_035100.1	9801567	.	A	G	.	.	MAF_INRAE=9.494
NC_035100.1	9801629	.	C	T	.	.	MAF_USDA=2.459
NC_035100.1	9801882	.	A	G	.	.	MAF_USDA=7.377
NC_035100.1	9801933	.	G	C	.	.	MAF_USDA=4.918
NC_035100.1	9801994	.	G	A	.	.	MAF_USDA=1.765
NC_035100.1	9802026	.	C	G	.	.	MAF_USDA=1.639
NC_035100.1	9802083	.	C	T	.	.	MAF_INRAE=5.833;MAF_USDA=9.412
NC_035100.1	9802114	.	C	T	.	.	MAF_INRAE=3.333;MAF_USDA=10.417
NC_035100.1	9802183	.	G	A	.	.	MAF_USDA=2.083
NC_035100.1	9802245	.	C	T	.	.	MAF_INRAE=5.0;MAF_USDA=4.918
NC_035100.1	9802286	.	T	A	.	.	MAF_INRAE=5.0;MAF_USDA=8.824
NC_035100.1	9802338	.	G	A	.	.	MAF_INRAE=4.167
NC_035100.1	9802384	.	C	T	.	.	MAF_USDA=4.098
NC_035100.1	9802562	.	T	A	.	.	MAF_USDA=22.917
NC_035100.1	9802970	.	A	T	.	.	MAF_USDA=6.627
NC_035100.1	9802997	.	A	G	.	.	MAF_USDA=2.459
NC_035100.1	9803052	.	T	A	.	.	MAF_INRAE=5.0;MAF_USDA=9.412
NC_035100.1	9803077	.	G	A	.	.	MAF_INRAE=20.253;MAF_USDA=25.0
NC_035100.1	9803393	.	T	C	.	.	MAF_INRAE=13.924;MAF_USDA=9.412
NC_035100.1	9803430	.	G	T	.	.	MAF_USDA=1.639
NC_035100.1	9803449	.	C	A	.	.	MAF_USDA=1.176
NC_035100.1	9803454	.	G	A	.	.	MAF_INRAE=12.658;MAF_USDA=47.647
NC_035100.1	9803584	.	T	G	.	.	MAF_USDA=3.279
NC_035100.1	9803627	.	G	T	.	.	MAF_INRAE=5.833;MAF_USDA=9.412
NC_035100.1	9803657	.	A	G	.	.	MAF_USDA=2.353
NC_035100.1	9803903	.	T	G	.	.	MAF_USDA=2.941
NC_035100.1	9803914	.	A	C	.	.	MAF_INRAE=14.557;MAF_USDA=4.098
NC_035100.1	9803983	.	T	A	.	.	MAF_INRAE=9.494;MAF_USDA=1.639
NC_035100.1	9804024	.	G	T	.	.	MAF_INRAE=48.101;MAF_USDA=50.0
NC_035100.1	9804098	.	C	G	.	.	MAF_INRAE=5.833;MAF_USDA=18.75
NC_035100.1	9804120	.	A	G	.	.	MAF_INRAE=14.557;MAF_USDA=4.098
NC_035100.1	9804224	.	A	C	.	.	MAF_INRAE=3.333;MAF_USDA=10.417
NC_035100.1	9804329	.	C	A	.	.	MAF_INRAE=6.667;MAF_USDA=4.098
NC_035100.1	9804333	.	A	G	.	.	MAF_USDA=2.459
NC_035100.1	9804370	.	C	A	.	.	MAF_USDA=1.639
NC_035100.1	9804475	.	A	C	.	.	MAF_INRAE=48.734;MAF_USDA=21.176
NC_035100.1	9804503	.	A	G	.	.	MAF_INRAE=9.494;MAF_USDA=1.639
NC_035100.1	9804598	.	C	A	.	.	MAF_USDA=1.639
NC_035100.1	9804601	.	T	C	.	.	MAF_INRAE=41.139;MAF_USDA=15.294
NC_035100.1	9804623	.	G	T	.	.	MAF_USDA=10.656
NC_035100.1	9804636	.	C	A	.	.	MAF_INRAE=14.557;MAF_USDA=4.706
NC_035100.1	9804668	.	G	C	.	.	MAF_USDA=1.176
NC_035100.1	9804681	.	A	G	.	.	MAF_INRAE=15.833;MAF_USDA=8.235
NC_035100.1	9804682	.	G	A	.	.	MAF_USDA=1.639
NC_035100.1	9804701	.	C	A	.	.	MAF_INRAE=41.772;MAF_USDA=18.824
NC_035100.1	9804786	.	T	C	.	.	MAF_USDA=4.167
NC_035100.1	9804795	.	C	T	.	.	MAF_USDA=1.639
NC_035100.1	9804800	.	T	C	.	.	MAF_INRAE=5.833;MAF_USDA=9.412
NC_035100.1	9804824	.	G	T	.	.	MAF_INRAE=5.833;MAF_USDA=9.412
NC_035100.1	9804831	.	G	C	.	.	MAF_INRAE=5.833;MAF_USDA=9.412
NC_035100.1	9805127	.	G	A	.	.	MAF_INRAE=31.013;MAF_USDA=21.176
NC_035100.1	9805215	.	A	T	.	.	MAF_INRAE=13.291;MAF_USDA=47.059
NC_035100.1	9805262	.	G	T	.	.	MAF_USDA=1.639
NC_035100.1	9805269	.	A	G	.	.	MAF_INRAE=3.333;MAF_USDA=10.417
NC_035100.1	9805314	.	A	T	.	.	MAF_INRAE=5.833;MAF_USDA=9.412
NC_035100.1	9805341	.	C	G	.	.	MAF_INRAE=9.494;MAF_USDA=2.459
NC_035100.1	9805360	.	C	T	.	.	MAF_INRAE=26.316;MAF_USDA=2.459
NC_035100.1	9805375	.	T	C	.	.	MAF_INRAE=45.0
NC_035100.1	9805406	.	A	G	.	.	MAF_INRAE=48.734;MAF_USDA=20.588
NC_035100.1	9805410	.	C	T	.	.	MAF_INRAE=45.0;MAF_USDA=20.0
NC_035100.1	9805508	.	G	A	.	.	MAF_INRAE=41.139;MAF_USDA=12.941
NC_035100.1	9805509	.	T	C	.	.	MAF_INRAE=9.494;MAF_USDA=1.639
NC_035100.1	9805579	.	T	A	.	.	MAF_USDA=27.083
NC_035100.1	9805612	.	T	A	.	.	MAF_INRAE=44.167;MAF_USDA=43.75
NC_035100.1	9805696	.	T	C	.	.	MAF_USDA=1.639
NC_035100.1	9805734	.	A	G	.	.	MAF_INRAE=12.658;MAF_USDA=46.471
NC_035100.1	9805782	.	A	C	.	.	MAF_INRAE=5.833;MAF_USDA=11.176
NC_035100.1	9805831	.	T	C	.	.	MAF_USDA=2.459
NC_035100.1	9805845	.	T	A	.	.	MAF_USDA=1.639
NC_035100.1	9805910	.	A	G	.	.	MAF_USDA=4.918
NC_035100.1	9805974	.	C	A	.	.	MAF_INRAE=41.772;MAF_USDA=19.412
NC_035100.1	9805979	.	A	C	.	.	MAF_INRAE=2.5
NC_035100.1	9806068	.	G	A	.	.	MAF_USDA=3.279
NC_035100.1	9806106	.	A	G	.	.	MAF_INRAE=31.646;MAF_USDA=17.647
NC_035100.1	9806133	.	G	A	.	.	MAF_INRAE=18.987;MAF_USDA=13.529
NC_035100.1	9806378	.	G	T	.	.	MAF_INRAE=10.0;MAF_USDA=47.619
NC_035100.1	9806416	.	A	T	.	.	MAF_INRAE=41.772;MAF_USDA=15.294
NC_035100.1	9806440	.	T	A	.	.	MAF_INRAE=3.333;MAF_USDA=40.0
NC_035100.1	9806551	.	A	G	.	.	MAF_USDA=1.639
NC_035100.1	9806601	.	A	T	.	.	MAF_INRAE=6.667;MAF_USDA=15.882
NC_035100.1	9806614	.	A	G	.	.	MAF_USDA=2.459
NC_035100.1	9806675	.	G	T	.	.	MAF_INRAE=24.051;MAF_USDA=6.557
NC_035100.1	9806720	.	C	G	.	.	MAF_INRAE=20.253;MAF_USDA=5.738
NC_035100.1	9806801	.	G	A	.	.	MAF_USDA=2.459
NC_035100.1	9807018	.	A	G	.	.	MAF_INRAE=41.139;MAF_USDA=15.294
NC_035100.1	9807070	.	A	C	.	.	MAF_USDA=1.639
NC_035100.1	9807129	.	G	A	.	.	MAF_USDA=1.639
NC_035100.1	9807190	.	A	C	.	.	MAF_USDA=3.279
NC_035100.1	9807231	.	A	G	.	.	MAF_USDA=6.25
NC_035100.1	9807308	.	G	C	.	.	MAF_USDA=9.836
NC_035100.1	9807309	.	C	T	.	.	MAF_USDA=9.836
NC_035100.1	9807310	.	C	T	.	.	MAF_USDA=9.836
NC_035100.1	9807316	.	T	C	.	.	MAF_INRAE=24.051;MAF_USDA=6.557
NC_035100.1	9807329	.	A	T	.	.	MAF_USDA=2.083
NC_035100.1	9807334	.	T	C	.	.	MAF_USDA=6.557
NC_035100.1	9807393	.	G	A	.	.	MAF_INRAE=41.139;MAF_USDA=16.471
NC_035100.1	9807483	.	A	G	.	.	MAF_USDA=2.459
NC_035100.1	9807545	.	G	A	.	.	MAF_INRAE=10.127;MAF_USDA=4.098
NC_035100.1	9807697	.	A	C	.	.	MAF_USDA=2.459
NC_035100.1	9807924	.	C	G	.	.	MAF_INRAE=13.333;MAF_USDA=45.882
NC_035100.1	9808053	.	G	T	.	.	MAF_INRAE=6.667;MAF_USDA=33.529
NC_035100.1	9808069	.	G	A	.	.	MAF_INRAE=16.456;MAF_USDA=15.294
NC_035100.1	9808253	.	C	T	.	.	MAF_INRAE=2.5
NC_035100.1	9808271	.	C	T	.	.	MAF_USDA=3.279
NC_035100.1	9808285	.	C	A	.	.	MAF_USDA=1.639
NC_035100.1	9808340	.	C	A	.	.	MAF_USDA=3.279
NC_035100.1	9808353	.	C	T	.	.	MAF_USDA=1.765
NC_035100.1	9808355	.	T	C	.	.	MAF_INRAE=14.557;MAF_USDA=18.824
NC_035100.1	9808375	.	A	T	.	.	MAF_USDA=2.353
NC_035100.1	9808445	.	G	T	.	.	MAF_INRAE=14.557;MAF_USDA=4.098
NC_035100.1	9808482	.	C	T	.	.	MAF_INRAE=41.772;MAF_USDA=15.882
NC_035100.1	9808495	.	G	C	.	.	MAF_INRAE=46.835;MAF_USDA=43.529
NC_035100.1	9808511	.	T	A	.	.	MAF_INRAE=10.127;MAF_USDA=7.377
NC_035100.1	9808519	.	C	A	.	.	MAF_USDA=2.083
NC_035100.1	9808525	.	G	T	.	.	MAF_INRAE=13.924;MAF_USDA=13.529
NC_035100.1	9808529	.	T	A	.	.	MAF_INRAE=37.975;MAF_USDA=38.235
NC_035100.1	9808610	.	C	A	.	.	MAF_USDA=2.459
NC_035100.1	9808643	.	C	A	.	.	MAF_INRAE=41.772;MAF_USDA=16.471
NC_035100.1	9808667	.	A	G	.	.	MAF_INRAE=6.667;MAF_USDA=20.0
NC_035100.1	9808680	.	A	G	.	.	MAF_USDA=3.279
NC_035100.1	9808682	.	G	A	.	.	MAF_USDA=4.918
NC_035100.1	9808707	.	G	A	.	.	MAF_INRAE=31.646;MAF_USDA=10.588
NC_035100.1	9808728	.	C	T	.	.	MAF_INRAE=10.127;MAF_USDA=7.377
NC_035100.1	9808750	.	A	C	.	.	MAF_INRAE=45.57;MAF_USDA=31.25
NC_035100.1	9808782	.	G	A	.	.	MAF_INRAE=45.57;MAF_USDA=31.25
NC_035100.1	9808785	.	A	T	.	.	MAF_USDA=2.083
NC_035100.1	9808794	.	A	C	.	.	MAF_INRAE=41.139;MAF_USDA=31.25
NC_035100.1	9808796	.	G	T	.	.	MAF_INRAE=45.833;MAF_USDA=43.529
NC_035100.1	9808832	.	T	C	.	.	MAF_INRAE=49.367;MAF_USDA=41.765
NC_035100.1	9808833	.	G	A	.	.	MAF_INRAE=45.0;MAF_USDA=15.882
NC_035100.1	9808859	.	G	A	.	.	MAF_USDA=4.098
NC_035100.1	9808868	.	G	T	.	.	MAF_INRAE=19.62;MAF_USDA=11.765
NC_035100.1	9808871	.	C	A	.	.	MAF_INRAE=48.101;MAF_USDA=40.588
NC_035100.1	9808872	.	G	A	.	.	MAF_INRAE=46.667;MAF_USDA=38.824
NC_035100.1	9808923	.	T	A	.	.	MAF_INRAE=3.333
NC_035100.1	9808971	.	C	T	.	.	MAF_INRAE=36.076;MAF_USDA=39.412
NC_035100.1	9808977	.	C	G	.	.	MAF_USDA=1.639
NC_035100.1	9808998	.	T	G	.	.	MAF_INRAE=10.127;MAF_USDA=8.197
NC_035100.1	9809000	.	T	C	.	.	MAF_INRAE=2.5;MAF_USDA=1.765
NC_035100.1	9809009	.	C	A	.	.	MAF_INRAE=3.333;MAF_USDA=7.647
NC_035100.1	9809111	.	T	C	.	.	MAF_INRAE=45.833;MAF_USDA=41.765
NC_035100.1	9809183	.	C	A	.	.	MAF_INRAE=47.468;MAF_USDA=37.059
NC_035100.1	9809185	.	G	A	.	.	MAF_INRAE=47.5;MAF_USDA=37.059
NC_035100.1	9809215	.	T	C	.	.	MAF_INRAE=47.468;MAF_USDA=40.0
NC_035100.1	9809227	.	G	A	.	.	MAF_USDA=4.918
NC_035100.1	9809297	.	C	A	.	.	MAF_USDA=1.639
NC_035100.1	9809334	.	T	G	.	.	MAF_USDA=4.918
NC_035100.1	9809354	.	C	T	.	.	MAF_INRAE=6.667;MAF_USDA=18.824
NC_035100.1	9809431	.	A	G	.	.	MAF_USDA=10.588
NC_035100.1	9809433	.	C	T	.	.	MAF_INRAE=2.5
NC_035100.1	9809441	.	C	G	.	.	MAF_INRAE=3.333
NC_035100.1	9809494	.	T	C	.	.	MAF_INRAE=13.924;MAF_USDA=5.294
NC_035100.1	9809495	.	C	T	.	.	MAF_INRAE=13.924;MAF_USDA=17.647
NC_035100.1	9809524	.	T	A	.	.	MAF_USDA=4.167
NC_035100.1	9809525	.	C	T	.	.	MAF_USDA=4.918
NC_035100.1	9809756	.	C	G	.	.	MAF_USDA=4.918
NC_035100.1	9809783	.	G	A	.	.	MAF_USDA=4.918
NC_035100.1	9809821	.	G	A	.	.	MAF_USDA=10.417
NC_035100.1	9809907	.	G	T	.	.	MAF_USDA=2.459
NC_035100.1	9809908	.	G	A	.	.	MAF_INRAE=2.5;MAF_USDA=1.765
NC_035100.1	9809910	.	T	C	.	.	MAF_INRAE=41.139;MAF_USDA=39.412
NC_035100.1	9809942	.	T	G	.	.	MAF_USDA=2.459
NC_035100.1	9809950	.	A	T	.	.	MAF_USDA=2.459
NC_035100.1	9809953	.	C	T	.	.	MAF_USDA=5.882
NC_035100.1	9809956	.	G	A	.	.	MAF_USDA=2.459
NC_035100.1	9809962	.	A	G	.	.	MAF_USDA=6.471
NC_035100.1	9809983	.	G	T	.	.	MAF_USDA=2.542
NC_035100.1	9810182	.	C	T	.	.	MAF_USDA=4.167
NC_035100.1	9810308	.	A	C	.	.	MAF_USDA=9.524
NC_035100.1	9810369	.	T	C	.	.	MAF_USDA=12.5
NC_035100.1	9810384	.	T	A	.	.	MAF_USDA=3.333
NC_035100.1	9810385	.	T	A	.	.	MAF_USDA=3.448
NC_035100.1	9810517	.	A	G	.	.	MAF_USDA=1.724
NC_035100.1	9810649	.	T	C	.	.	MAF_INRAE=42.405;MAF_USDA=15.476
NC_035100.1	9810716	.	T	A	.	.	MAF_INRAE=9.167
NC_035100.1	9810735	.	G	A	.	.	MAF_INRAE=41.139
NC_035100.1	9810780	.	T	C	.	.	MAF_USDA=1.639
NC_035100.1	9810792	.	G	A	.	.	MAF_USDA=4.918
NC_035100.1	9810850	.	C	T	.	.	MAF_USDA=4.098
NC_035100.1	9810878	.	A	G	.	.	MAF_INRAE=17.089;MAF_USDA=6.471
NC_035100.1	9810880	.	C	G	.	.	MAF_INRAE=41.772;MAF_USDA=17.059
NC_035100.1	9810885	.	C	A	.	.	MAF_INRAE=17.089;MAF_USDA=5.294
NC_035100.1	9810886	.	A	T	.	.	MAF_INRAE=12.5;MAF_USDA=5.294
NC_035100.1	9810898	.	G	A	.	.	MAF_USDA=4.098
NC_035100.1	9810953	.	A	T	.	.	MAF_USDA=4.098
NC_035100.1	9811116	.	C	T	.	.	MAF_USDA=13.529
NC_035100.1	9811132	.	C	T	.	.	MAF_USDA=4.918
NC_035100.1	9811247	.	C	T	.	.	MAF_USDA=2.5
NC_035100.1	9811311	.	T	C	.	.	MAF_INRAE=3.333;MAF_USDA=4.167
NC_035100.1	9811328	.	G	T	.	.	MAF_USDA=4.918
NC_035100.1	9811369	.	G	A	.	.	MAF_USDA=4.918
NC_035100.1	9811401	.	G	T	.	.	MAF_INRAE=47.468;MAF_USDA=39.412
NC_035100.1	9811406	.	T	G	.	.	MAF_USDA=10.588
NC_035100.1	9811450	.	A	C	.	.	MAF_INRAE=22.152;MAF_USDA=12.941
NC_035100.1	9811640	.	T	A	.	.	MAF_USDA=1.639
NC_035100.1	9811641	.	G	T	.	.	MAF_INRAE=43.671;MAF_USDA=33.529
NC_035100.1	9811665	.	T	G	.	.	MAF_USDA=4.098
NC_035100.1	9811674	.	A	C	.	.	MAF_USDA=4.098
NC_035100.1	9811704	.	T	G	.	.	MAF_INRAE=7.5;MAF_USDA=7.647
NC_035100.1	9811912	.	A	G	.	.	MAF_USDA=3.279
NC_035100.1	9811940	.	T	C	.	.	MAF_USDA=9.836
NC_035100.1	9811972	.	T	A	.	.	MAF_USDA=3.279
NC_035100.1	9812027	.	G	T	.	.	MAF_INRAE=43.671;MAF_USDA=24.706
NC_035100.1	9812031	.	A	C	.	.	MAF_USDA=1.176
NC_035100.1	9812092	.	T	G	.	.	MAF_INRAE=43.038;MAF_USDA=21.311
NC_035100.1	9812093	.	T	G	.	.	MAF_USDA=2.083
NC_035100.1	9812216	.	A	C	.	.	MAF_USDA=1.639
NC_035100.1	9812221	.	A	C	.	.	MAF_INRAE=2.5;MAF_USDA=4.167
NC_035100.1	9812282	.	G	T	.	.	MAF_INRAE=41.139;MAF_USDA=14.706
NC_035100.1	9812286	.	A	C	.	.	MAF_USDA=1.639
NC_035100.1	9812339	.	C	A	.	.	MAF_USDA=2.353
NC_035100.1	9812452	.	G	A	.	.	MAF_INRAE=48.101;MAF_USDA=12.941
NC_035100.1	9812456	.	G	A	.	.	MAF_INRAE=13.924;MAF_USDA=47.647
NC_035100.1	9812490	.	T	A	.	.	MAF_USDA=2.941
NC_035100.1	9812524	.	G	T	.	.	MAF_USDA=4.918
NC_035100.1	9812581	.	T	C	.	.	MAF_USDA=1.639
NC_035100.1	9812590	.	A	G	.	.	MAF_INRAE=15.789
NC_035100.1	9812596	.	A	C	.	.	MAF_USDA=8.235
NC_035100.1	9812600	.	C	G	.	.	MAF_INRAE=5.0;MAF_USDA=4.118
NC_035100.1	9812601	.	G	A	.	.	MAF_INRAE=5.0
NC_035100.1	9812619	.	A	T	.	.	MAF_USDA=8.235
NC_035100.1	9812645	.	C	T	.	.	MAF_USDA=4.918
NC_035100.1	9812659	.	A	G	.	.	MAF_USDA=4.706
NC_035100.1	9812704	.	G	A	.	.	MAF_USDA=4.167
NC_035100.1	9812705	.	C	A	.	.	MAF_USDA=4.167
NC_035100.1	9812745	.	G	A	.	.	MAF_USDA=2.459
NC_035100.1	9812751	.	A	G	.	.	MAF_USDA=4.098
NC_035100.1	9812793	.	G	T	.	.	MAF_USDA=4.167
NC_035100.1	9812864	.	T	C	.	.	MAF_USDA=2.941
NC_035100.1	9812878	.	C	T	.	.	MAF_USDA=11.475
NC_035100.1	9812917	.	A	T	.	.	MAF_INRAE=14.557;MAF_USDA=6.471
NC_035100.1	9813015	.	G	A	.	.	MAF_USDA=1.639
NC_035100.1	9813078	.	T	A	.	.	MAF_USDA=6.557
NC_035100.1	9813111	.	T	C	.	.	MAF_INRAE=9.494
NC_035100.1	9813166	.	G	A	.	.	MAF_USDA=4.098
NC_035100.1	9813253	.	A	G	.	.	MAF_INRAE=15.19;MAF_USDA=6.548
NC_035100.1	9813295	.	G	A	.	.	MAF_USDA=4.098
NC_035100.1	9813669	.	T	A	.	.	MAF_INRAE=6.667;MAF_USDA=2.459
NC_035100.1	9813707	.	C	T	.	.	MAF_INRAE=40.506;MAF_USDA=43.529
NC_035100.1	9813717	.	A	G	.	.	MAF_INRAE=41.139;MAF_USDA=46.471
NC_035100.1	9813803	.	G	A	.	.	MAF_USDA=16.471
NC_035100.1	9814006	.	G	A	.	.	MAF_USDA=2.941
NC_035100.1	9814049	.	G	C	.	.	MAF_INRAE=6.667;MAF_USDA=3.279
NC_035100.1	9814254	.	C	T	.	.	MAF_INRAE=50.0;MAF_USDA=23.77
NC_035100.1	9814268	.	G	T	.	.	MAF_USDA=4.167
NC_035100.1	9814309	.	G	A	.	.	MAF_INRAE=35.443;MAF_USDA=20.588
NC_035100.1	9814349	.	T	A	.	.	MAF_INRAE=50.0;MAF_USDA=50.0
NC_035100.1	9814352	.	T	A	.	.	MAF_USDA=8.333
NC_035100.1	9814353	.	T	A	.	.	MAF_INRAE=12.5;MAF_USDA=14.583
NC_035100.1	9814359	.	T	G	.	.	MAF_INRAE=35.443;MAF_USDA=37.5
NC_035100.1	9814360	.	T	A	.	.	MAF_INRAE=36.667;MAF_USDA=37.5
NC_035100.1	9814373	.	G	T	.	.	MAF_INRAE=50.0;MAF_USDA=31.176
NC_035100.1	9814395	.	C	A	.	.	MAF_INRAE=2.5;MAF_USDA=5.738
NC_035100.1	9814422	.	T	C	.	.	MAF_INRAE=47.368;MAF_USDA=28.824
NC_035100.1	9814435	.	C	A	.	.	MAF_INRAE=15.19;MAF_USDA=8.824
NC_035100.1	9814439	.	T	C	.	.	MAF_USDA=44.118
NC_035100.1	9814480	.	A	T	.	.	MAF_USDA=1.639
NC_035100.1	9814504	.	C	T	.	.	MAF_INRAE=21.519;MAF_USDA=24.59
NC_035100.1	9814579	.	C	T	.	.	MAF_USDA=10.588
NC_035100.1	9814589	.	T	G	.	.	MAF_USDA=8.333
NC_035100.1	9814716	.	C	A	.	.	MAF_USDA=3.279
NC_035100.1	9814756	.	G	A	.	.	MAF_INRAE=34.81;MAF_USDA=28.824
NC_035100.1	9814774	.	C	A	.	.	MAF_INRAE=10.759
NC_035100.1	9814963	.	T	G	.	.	MAF_INRAE=8.333;MAF_USDA=12.941
NC_035100.1	9815154	.	C	T	.	.	MAF_INRAE=14.557;MAF_USDA=4.118
NC_035100.1	9815158	.	C	T	.	.	MAF_INRAE=40.833;MAF_USDA=41.765
NC_035100.1	9815175	.	G	A	.	.	MAF_INRAE=5.833;MAF_USDA=18.235
NC_035100.1	9815241	.	C	T	.	.	MAF_INRAE=26.667
NC_035100.1	9815307	.	A	C	.	.	MAF_INRAE=26.667
NC_035100.1	9815370	.	G	C	.	.	MAF_INRAE=15.0
NC_035100.1	9815395	.	C	A	.	.	MAF_INRAE=7.5
NC_035100.1	9815409	.	A	C	.	.	MAF_INRAE=1.667;MAF_USDA=4.918
NC_035100.1	9815655	.	G	A	.	.	MAF_INRAE=19.62;MAF_USDA=34.706
NC_035100.1	9815682	.	C	T	.	.	MAF_INRAE=6.667;MAF_USDA=4.918
NC_035100.1	9815697	.	A	G	.	.	MAF_INRAE=15.0;MAF_USDA=18.235
NC_035100.1	9815732	.	C	T	.	.	MAF_INRAE=6.667;MAF_USDA=3.279
NC_035100.1	9815748	.	C	G	.	.	MAF_INRAE=15.789
NC_035100.1	9815762	.	A	C	.	.	MAF_INRAE=5.0;MAF_USDA=10.0
NC_035100.1	9815767	.	G	A	.	.	MAF_INRAE=14.557;MAF_USDA=22.353
NC_035100.1	9815868	.	T	G	.	.	MAF_USDA=1.639
NC_035100.1	9815909	.	T	C	.	.	MAF_USDA=2.459
NC_035100.1	9816091	.	A	T	.	.	MAF_USDA=9.036
NC_035100.1	9817913	.	C	T	.	.	MAF_USDA=10.87
NC_035100.1	9817921	.	T	C	.	.	MAF_USDA=14.583
NC_035100.1	9818002	.	A	G	.	.	MAF_INRAE=13.291;MAF_USDA=10.119
NC_035100.1	9818032	.	C	T	.	.	MAF_INRAE=3.333
NC_035100.1	9818111	.	T	C	.	.	MAF_USDA=42.373
NC_035100.1	9818124	.	G	T	.	.	MAF_INRAE=18.987;MAF_USDA=6.627
NC_035100.1	9818227	.	T	G	.	.	MAF_INRAE=13.291;MAF_USDA=9.639
NC_035100.1	9818243	.	C	T	.	.	MAF_INRAE=2.5;MAF_USDA=1.695
NC_035100.1	9818284	.	T	C	.	.	MAF_INRAE=13.924;MAF_USDA=8.434
NC_035100.1	9818358	.	T	C	.	.	MAF_INRAE=21.053;MAF_USDA=36.145
NC_035100.1	9818379	.	T	G	.	.	MAF_USDA=14.458
NC_035100.1	9818405	.	T	A	.	.	MAF_USDA=23.494
NC_035100.1	9818460	.	A	G	.	.	MAF_USDA=16.667
NC_035100.1	9819366	.	C	T	.	.	MAF_INRAE=5.833;MAF_USDA=9.412
NC_035100.1	9819536	.	T	C	.	.	MAF_INRAE=9.494
NC_035100.1	9819570	.	G	A	.	.	MAF_INRAE=7.5;MAF_USDA=15.882
NC_035100.1	9819573	.	T	A	.	.	MAF_USDA=1.639
NC_035100.1	9819751	.	C	G	.	.	MAF_USDA=37.5
NC_035100.1	9819760	.	C	G	.	.	MAF_INRAE=26.582;MAF_USDA=7.647
NC_035100.1	9819823	.	C	T	.	.	MAF_USDA=1.667
NC_035100.1	9819874	.	C	A	.	.	MAF_INRAE=5.833;MAF_USDA=12.941
NC_035100.1	9819881	.	C	A	.	.	MAF_USDA=2.083
NC_035100.1	9819916	.	A	C	.	.	MAF_INRAE=41.772;MAF_USDA=32.353
NC_035100.1	9819933	.	T	G	.	.	MAF_INRAE=9.494
NC_035100.1	9820155	.	G	A	.	.	MAF_INRAE=35.443;MAF_USDA=44.706
NC_035100.1	9820157	.	A	C	.	.	MAF_INRAE=24.167;MAF_USDA=20.0
NC_035100.1	9820518	.	C	T	.	.	MAF_USDA=1.639
NC_035100.1	9820646	.	C	G	.	.	MAF_USDA=41.667
NC_035100.1	9820647	.	C	G	.	.	MAF_USDA=41.667
NC_035100.1	9820648	.	A	T	.	.	MAF_USDA=39.583
NC_035100.1	9820843	.	C	T	.	.	MAF_USDA=19.412
NC_035100.1	9821001	.	G	C	.	.	MAF_USDA=2.586
NC_035100.1	9821081	.	A	C	.	.	MAF_USDA=17.797
NC_035100.1	9821291	.	G	T	.	.	MAF_INRAE=19.62;MAF_USDA=49.412
NC_035100.1	9821388	.	T	A	.	.	MAF_USDA=3.279
NC_035100.1	9821410	.	A	C	.	.	MAF_USDA=4.918
NC_035100.1	9821488	.	G	A	.	.	MAF_INRAE=33.544;MAF_USDA=44.706
NC_035100.1	9821567	.	T	A	.	.	MAF_INRAE=12.658;MAF_USDA=40.588
NC_035100.1	9821641	.	A	G	.	.	MAF_INRAE=10.526;MAF_USDA=42.941
NC_035100.1	9821687	.	C	T	.	.	MAF_USDA=7.059
NC_035100.1	9821688	.	G	A	.	.	MAF_USDA=4.167
NC_035100.1	9821692	.	G	A	.	.	MAF_USDA=1.639
NC_035100.1	9821706	.	A	G	.	.	MAF_INRAE=18.987;MAF_USDA=42.353
NC_035100.1	9821711	.	C	T	.	.	MAF_USDA=2.353
NC_035100.1	9821750	.	A	G	.	.	MAF_INRAE=14.557;MAF_USDA=8.235
NC_035100.1	9821798	.	G	T	.	.	MAF_INRAE=14.557;MAF_USDA=8.235
NC_035100.1	9821802	.	G	A	.	.	MAF_INRAE=14.167;MAF_USDA=5.882
NC_035100.1	9821875	.	G	A	.	.	MAF_USDA=16.393
NC_035100.1	9821901	.	G	A	.	.	MAF_USDA=2.083
NC_035100.1	9821920	.	C	A	.	.	MAF_USDA=1.639
NC_035100.1	9821944	.	A	G	.	.	MAF_USDA=2.459
NC_035100.1	9821995	.	T	C	.	.	MAF_INRAE=18.987;MAF_USDA=42.941
NC_035100.1	9822032	.	G	C	.	.	MAF_USDA=2.459
NC_035100.1	9822082	.	C	T	.	.	MAF_INRAE=33.544;MAF_USDA=43.529
NC_035100.1	9822126	.	A	G	.	.	MAF_USDA=12.5
NC_035100.1	9822170	.	A	T	.	.	MAF_USDA=7.059
NC_035100.1	9822201	.	G	A	.	.	MAF_USDA=4.098
NC_035100.1	9822246	.	A	C	.	.	MAF_USDA=15.574
NC_035100.1	9822255	.	G	A	.	.	MAF_USDA=15.574
NC_035100.1	9822264	.	T	C	.	.	MAF_USDA=12.5
NC_035100.1	9822265	.	C	G	.	.	MAF_USDA=8.333
NC_035100.1	9822267	.	C	A	.	.	MAF_USDA=8.333
NC_035100.1	9822268	.	C	A	.	.	MAF_USDA=8.333
NC_035100.1	9822298	.	A	T	.	.	MAF_USDA=4.098
NC_035100.1	9822309	.	G	A	.	.	MAF_INRAE=44.937;MAF_USDA=37.647
NC_035100.1	9822351	.	G	C	.	.	MAF_INRAE=18.987;MAF_USDA=44.706
NC_035100.1	9822352	.	G	A	.	.	MAF_INRAE=2.5;MAF_USDA=1.639
NC_035100.1	9822394	.	G	A	.	.	MAF_INRAE=13.924;MAF_USDA=12.353
NC_035100.1	9822396	.	C	T	.	.	MAF_INRAE=13.333;MAF_USDA=8.235
NC_035100.1	9822431	.	G	A	.	.	MAF_USDA=5.0
NC_035100.1	9822460	.	C	A	.	.	MAF_INRAE=35.443;MAF_USDA=19.048
NC_035100.1	9822475	.	C	G	.	.	MAF_INRAE=4.167
NC_035100.1	9822489	.	C	G	.	.	MAF_INRAE=32.911;MAF_USDA=45.181
NC_035100.1	9822545	.	G	A	.	.	MAF_INRAE=14.557;MAF_USDA=11.176
NC_035100.1	9822600	.	G	A	.	.	MAF_USDA=16.393
NC_035100.1	9822621	.	G	A	.	.	MAF_INRAE=35.443;MAF_USDA=17.059
NC_035100.1	9822663	.	T	C	.	.	MAF_USDA=4.167
NC_035100.1	9822685	.	C	A	.	.	MAF_INRAE=14.557;MAF_USDA=14.881
NC_035100.1	9822737	.	C	T	.	.	MAF_INRAE=14.557;MAF_USDA=17.059
NC_035100.1	9822784	.	G	T	.	.	MAF_INRAE=7.595;MAF_USDA=5.294
NC_035100.1	9822805	.	A	T	.	.	MAF_INRAE=21.667
NC_035100.1	9822824	.	A	G	.	.	MAF_INRAE=15.789;MAF_USDA=8.235
NC_035100.1	9822846	.	C	T	.	.	MAF_INRAE=1.667;MAF_USDA=4.098
NC_035100.1	9822859	.	T	C	.	.	MAF_INRAE=19.62;MAF_USDA=7.647
NC_035100.1	9822868	.	G	A	.	.	MAF_USDA=1.176
NC_035100.1	9822870	.	G	A	.	.	MAF_USDA=1.176
NC_035100.1	9822927	.	C	A	.	.	MAF_USDA=4.918
NC_035100.1	9822951	.	T	A	.	.	MAF_INRAE=5.833;MAF_USDA=4.098
NC_035100.1	9823009	.	C	T	.	.	MAF_INRAE=5.833;MAF_USDA=9.412
NC_035100.1	9823079	.	T	G	.	.	MAF_USDA=13.934
NC_035100.1	9823120	.	C	G	.	.	MAF_USDA=1.639
NC_035100.1	9823168	.	G	T	.	.	MAF_USDA=8.197
NC_035100.1	9823268	.	A	G	.	.	MAF_INRAE=7.595;MAF_USDA=13.529
NC_035100.1	9823288	.	T	C	.	.	MAF_INRAE=5.0;MAF_USDA=16.071
NC_035100.1	9823344	.	G	A	.	.	MAF_INRAE=14.557;MAF_USDA=8.235
NC_035100.1	9823446	.	T	C	.	.	MAF_INRAE=35.443;MAF_USDA=17.857
NC_035100.1	9823453	.	T	G	.	.	MAF_INRAE=14.557;MAF_USDA=8.929
NC_035100.1	9823517	.	T	A	.	.	MAF_INRAE=6.667
NC_035100.1	9823521	.	T	C	.	.	MAF_USDA=3.279
NC_035100.1	9823530	.	G	T	.	.	MAF_INRAE=31.013;MAF_USDA=43.529
NC_035100.1	9823563	.	T	C	.	.	MAF_USDA=4.098
NC_035100.1	9823676	.	C	T	.	.	MAF_USDA=10.588
NC_035100.1	9823851	.	G	T	.	.	MAF_INRAE=35.443;MAF_USDA=15.476
NC_035100.1	9823852	.	C	A	.	.	MAF_INRAE=36.667;MAF_USDA=15.476
NC_035100.1	9823871	.	G	A	.	.	MAF_INRAE=14.557;MAF_USDA=7.738
NC_035100.1	9823893	.	C	T	.	.	MAF_INRAE=6.667
NC_035100.1	9823948	.	C	T	.	.	MAF_USDA=1.639
NC_035100.1	9824116	.	G	A	.	.	MAF_USDA=4.918
NC_035100.1	9824165	.	T	C	.	.	MAF_INRAE=50.0;MAF_USDA=35.294
NC_035100.1	9824212	.	C	A	.	.	MAF_INRAE=2.5;MAF_USDA=5.738
NC_035100.1	9824213	.	A	C	.	.	MAF_USDA=8.235
NC_035100.1	9824234	.	G	T	.	.	MAF_USDA=8.197
NC_035100.1	9824267	.	T	G	.	.	MAF_INRAE=3.333
NC_035100.1	9824279	.	G	A	.	.	MAF_USDA=1.639
NC_035100.1	9824392	.	G	A	.	.	MAF_INRAE=27.5;MAF_USDA=10.588
NC_035100.1	9824440	.	C	T	.	.	MAF_INRAE=2.5;MAF_USDA=3.279
NC_035100.1	9824450	.	C	T	.	.	MAF_INRAE=26.667;MAF_USDA=15.882
NC_035100.1	9824610	.	A	G	.	.	MAF_INRAE=30.38;MAF_USDA=27.647
NC_035100.1	9824656	.	G	A	.	.	MAF_USDA=2.083
NC_035100.1	9824662	.	G	T	.	.	MAF_INRAE=13.924;MAF_USDA=9.524
NC_035100.1	9824668	.	A	T	.	.	MAF_INRAE=49.367;MAF_USDA=35.714
NC_035100.1	9824768	.	G	A	.	.	MAF_USDA=1.639
NC_035100.1	9824782	.	G	T	.	.	MAF_USDA=4.918
NC_035100.1	9824812	.	A	C	.	.	MAF_INRAE=15.789;MAF_USDA=9.412
NC_035100.1	9824850	.	G	A	.	.	MAF_INRAE=49.367;MAF_USDA=35.294
NC_035100.1	9824856	.	T	G	.	.	MAF_INRAE=14.557;MAF_USDA=31.176
NC_035100.1	9824897	.	C	A	.	.	MAF_INRAE=31.013;MAF_USDA=18.824
NC_035100.1	9824941	.	G	A	.	.	MAF_INRAE=20.253;MAF_USDA=7.647
NC_035100.1	9824950	.	G	A	.	.	MAF_INRAE=33.544;MAF_USDA=16.471
NC_035100.1	9825034	.	C	T	.	.	MAF_USDA=1.639
NC_035100.1	9825108	.	G	A	.	.	MAF_INRAE=6.667;MAF_USDA=4.098
NC_035100.1	9825158	.	C	G	.	.	MAF_INRAE=13.333
NC_035100.1	9825185	.	T	C	.	.	MAF_USDA=1.639
NC_035100.1	9825187	.	C	A	.	.	MAF_USDA=1.639
NC_035100.1	9825298	.	A	G	.	.	MAF_INRAE=15.19;MAF_USDA=26.471
NC_035100.1	9825331	.	G	T	.	.	MAF_INRAE=49.367;MAF_USDA=36.471
NC_035100.1	9825334	.	G	T	.	.	MAF_INRAE=9.494;MAF_USDA=4.918
NC_035100.1	9825354	.	C	A	.	.	MAF_USDA=1.639
NC_035100.1	9825368	.	C	T	.	.	MAF_USDA=1.639
NC_035100.1	9825387	.	C	A	.	.	MAF_INRAE=45.57;MAF_USDA=44.118
NC_035100.1	9825415	.	C	T	.	.	MAF_INRAE=7.595;MAF_USDA=5.294
NC_035100.1	9825490	.	T	G	.	.	MAF_USDA=4.918
NC_035100.1	9825508	.	C	A	.	.	MAF_USDA=7.143
NC_035100.1	9825578	.	G	T	.	.	MAF_USDA=10.119
NC_035100.1	9825607	.	G	T	.	.	MAF_INRAE=14.557;MAF_USDA=8.824
NC_035100.1	9825649	.	A	T	.	.	MAF_INRAE=5.0;MAF_USDA=8.333
NC_035100.1	9825650	.	G	A	.	.	MAF_INRAE=5.0;MAF_USDA=8.333
NC_035100.1	9825690	.	T	C	.	.	MAF_USDA=4.098
NC_035100.1	9825730	.	G	A	.	.	MAF_INRAE=24.167;MAF_USDA=5.882
NC_035100.1	9825823	.	C	A	.	.	MAF_USDA=41.667
NC_035100.1	9826475	.	C	A	.	.	MAF_INRAE=42.105;MAF_USDA=22.941
NC_035100.1	9826476	.	T	C	.	.	MAF_USDA=5.882
NC_035100.1	9826514	.	G	T	.	.	MAF_USDA=7.059
NC_035100.1	9826546	.	C	G	.	.	MAF_USDA=8.333
NC_035100.1	9826598	.	A	C	.	.	MAF_USDA=1.639
NC_035100.1	9826778	.	A	T	.	.	MAF_USDA=7.059
NC_035100.1	9826792	.	G	T	.	.	MAF_INRAE=14.557;MAF_USDA=10.0
NC_035100.1	9826907	.	A	T	.	.	MAF_INRAE=36.076;MAF_USDA=18.235
NC_035100.1	9826936	.	G	A	.	.	MAF_USDA=1.639
NC_035100.1	9826953	.	T	C	.	.	MAF_USDA=7.059
NC_035100.1	9826957	.	T	A	.	.	MAF_INRAE=6.329;MAF_USDA=23.529
NC_035100.1	9826984	.	G	A	.	.	MAF_INRAE=36.709;MAF_USDA=20.588
NC_035100.1	9827011	.	C	G	.	.	MAF_INRAE=29.114;MAF_USDA=17.059
NC_035100.1	9827139	.	C	T	.	.	MAF_INRAE=14.557;MAF_USDA=7.647
NC_035100.1	9827165	.	G	A	.	.	MAF_USDA=2.941
NC_035100.1	9827176	.	G	A	.	.	MAF_USDA=9.016
NC_035100.1	9827248	.	T	A	.	.	MAF_INRAE=6.329;MAF_USDA=22.353
NC_035100.1	9827282	.	C	A	.	.	MAF_INRAE=21.519;MAF_USDA=25.595
NC_035100.1	9827407	.	C	T	.	.	MAF_USDA=4.098
NC_035100.1	9827512	.	G	A	.	.	MAF_USDA=3.39
NC_035100.1	9827514	.	T	A	.	.	MAF_USDA=3.448
NC_035100.1	9827559	.	T	C	.	.	MAF_USDA=4.918
NC_035100.1	9827646	.	C	G	.	.	MAF_INRAE=5.833;MAF_USDA=11.176
NC_035100.1	9827704	.	T	A	.	.	MAF_USDA=8.197
NC_035100.1	9827705	.	A	G	.	.	MAF_USDA=4.167
NC_035100.1	9827789	.	A	C	.	.	MAF_USDA=4.167
NC_035100.1	9827800	.	T	G	.	.	MAF_INRAE=6.667;MAF_USDA=4.918
NC_035100.1	9827932	.	G	C	.	.	MAF_INRAE=15.789;MAF_USDA=4.167
NC_035100.1	9827962	.	A	G	.	.	MAF_INRAE=5.833
NC_035100.1	9828027	.	G	T	.	.	MAF_INRAE=6.962;MAF_USDA=12.353
NC_035100.1	9828120	.	A	C	.	.	MAF_INRAE=9.494;MAF_USDA=9.836
NC_035100.1	9828130	.	T	C	.	.	MAF_USDA=4.918
NC_035100.1	9828251	.	C	A	.	.	MAF_INRAE=8.861;MAF_USDA=7.647
NC_035100.1	9828347	.	T	G	.	.	MAF_USDA=3.279
NC_035100.1	9828349	.	C	A	.	.	MAF_USDA=3.279
NC_035100.1	9828353	.	T	G	.	.	MAF_INRAE=14.557;MAF_USDA=7.647
NC_035100.1	9828361	.	T	C	.	.	MAF_INRAE=9.494;MAF_USDA=8.197
NC_035100.1	9828365	.	T	C	.	.	MAF_USDA=1.639
NC_035100.1	9828383	.	T	C	.	.	MAF_INRAE=9.494
NC_035100.1	9828410	.	G	C	.	.	MAF_USDA=2.459
NC_035100.1	9828510	.	G	T	.	.	MAF_USDA=16.393
NC_035100.1	9828517	.	G	C	.	.	MAF_USDA=4.098
NC_035100.1	9828527	.	C	T	.	.	MAF_USDA=1.639
NC_035100.1	9828591	.	A	C	.	.	MAF_USDA=12.353
NC_035100.1	9828702	.	A	G	.	.	MAF_USDA=2.353
NC_035100.1	9828714	.	G	T	.	.	MAF_USDA=6.557
NC_035100.1	9828717	.	G	A	.	.	MAF_INRAE=39.241;MAF_USDA=22.353
NC_035100.1	9828769	.	G	A	.	.	MAF_USDA=4.098
NC_035100.1	9828789	.	G	A	.	.	MAF_USDA=3.279
NC_035100.1	9829041	.	G	C	.	.	MAF_USDA=3.279
NC_035100.1	9829078	.	T	C	.	.	MAF_USDA=2.083
NC_035100.1	9829106	.	A	G	.	.	MAF_USDA=4.098
NC_035100.1	9829138	.	G	A	.	.	MAF_INRAE=27.215;MAF_USDA=8.824
NC_035100.1	9829167	.	G	A	.	.	MAF_USDA=4.918
NC_035100.1	9829486	.	C	T	.	.	MAF_USDA=6.024
NC_035100.1	9829558	.	T	A	.	.	MAF_USDA=13.253
NC_035100.1	9829566	.	G	T	.	.	MAF_INRAE=30.0;MAF_USDA=40.964
NC_035100.1	9829636	.	T	A	.	.	MAF_INRAE=31.579;MAF_USDA=8.824
NC_035100.1	9829652	.	T	G	.	.	MAF_INRAE=39.241;MAF_USDA=21.176
NC_035100.1	9829832	.	T	G	.	.	MAF_INRAE=33.544;MAF_USDA=41.765
NC_035100.1	9829869	.	C	T	.	.	MAF_USDA=4.918
NC_035100.1	9829905	.	G	T	.	.	MAF_INRAE=9.494;MAF_USDA=9.016
NC_035100.1	9829969	.	G	A	.	.	MAF_INRAE=33.544;MAF_USDA=44.118
NC_035100.1	9829985	.	C	T	.	.	MAF_USDA=13.115
NC_035100.1	9830066	.	T	C	.	.	MAF_USDA=3.279
NC_035100.1	9830078	.	C	A	.	.	MAF_INRAE=34.177;MAF_USDA=45.294
NC_035100.1	9830091	.	G	A	.	.	MAF_USDA=3.279
NC_035100.1	9830253	.	C	A	.	.	MAF_USDA=4.918
NC_035100.1	9830308	.	C	T	.	.	MAF_USDA=5.294
NC_035100.1	9830363	.	T	G	.	.	MAF_USDA=2.353
NC_035100.1	9830481	.	C	A	.	.	MAF_INRAE=5.0;MAF_USDA=6.25
NC_035100.1	9830495	.	C	T	.	.	MAF_USDA=1.639
NC_035100.1	9830541	.	C	A	.	.	MAF_INRAE=9.494;MAF_USDA=9.016
NC_035100.1	9830705	.	C	T	.	.	MAF_USDA=11.765
NC_035100.1	9830741	.	T	C	.	.	MAF_INRAE=33.544;MAF_USDA=47.647
NC_035100.1	9830757	.	C	T	.	.	MAF_INRAE=27.215;MAF_USDA=8.824
NC_035100.1	9830768	.	T	C	.	.	MAF_INRAE=15.789
NC_035100.1	9830771	.	A	C	.	.	MAF_INRAE=25.833;MAF_USDA=8.824
NC_035100.1	9830808	.	C	T	.	.	MAF_INRAE=5.833;MAF_USDA=9.412
NC_035100.1	9830878	.	C	A	.	.	MAF_USDA=6.25
NC_035100.1	9830971	.	C	A	.	.	MAF_USDA=8.197
NC_035100.1	9831156	.	G	A	.	.	MAF_INRAE=36.709;MAF_USDA=48.235
NC_035100.1	9831157	.	C	T	.	.	MAF_USDA=5.294
NC_035100.1	9831203	.	G	T	.	.	MAF_INRAE=27.215;MAF_USDA=29.412
NC_035100.1	9831209	.	G	A	.	.	MAF_USDA=4.706
NC_035100.1	9831272	.	A	T	.	.	MAF_USDA=4.098
NC_035100.1	9831287	.	G	T	.	.	MAF_USDA=6.25
NC_035100.1	9831296	.	G	C	.	.	MAF_INRAE=36.709;MAF_USDA=45.294
NC_035100.1	9831372	.	T	G	.	.	MAF_INRAE=12.658
NC_035100.1	9831374	.	G	C	.	.	MAF_INRAE=39.241;MAF_USDA=40.588
NC_035100.1	9831390	.	C	A	.	.	MAF_USDA=1.639
NC_035100.1	9831398	.	C	T	.	.	MAF_INRAE=6.667
NC_035100.1	9831417	.	A	T	.	.	MAF_INRAE=29.747
NC_035100.1	9831418	.	T	C	.	.	MAF_INRAE=29.167
NC_035100.1	9831514	.	T	C	.	.	MAF_USDA=4.706
NC_035100.1	9831558	.	G	C	.	.	MAF_INRAE=31.013;MAF_USDA=32.353
NC_035100.1	9831637	.	T	A	.	.	MAF_INRAE=9.494;MAF_USDA=8.197
NC_035100.1	9831658	.	A	G	.	.	MAF_INRAE=5.833;MAF_USDA=8.824
NC_035100.1	9831660	.	T	G	.	.	MAF_INRAE=5.0;MAF_USDA=5.882
NC_035100.1	9831668	.	C	A	.	.	MAF_INRAE=31.013;MAF_USDA=32.353
NC_035100.1	9831751	.	T	C	.	.	MAF_INRAE=5.0;MAF_USDA=3.529
NC_035100.1	9831838	.	G	A	.	.	MAF_INRAE=31.013;MAF_USDA=31.176
NC_035100.1	9831859	.	T	G	.	.	MAF_INRAE=34.81;MAF_USDA=17.647
NC_035100.1	9831994	.	A	T	.	.	MAF_USDA=1.765
NC_035100.1	9832130	.	A	T	.	.	MAF_INRAE=6.962;MAF_USDA=1.765
NC_035100.1	9832150	.	G	A	.	.	MAF_INRAE=5.0;MAF_USDA=24.118
NC_035100.1	9832151	.	G	T	.	.	MAF_INRAE=5.0;MAF_USDA=24.118
NC_035100.1	9832208	.	A	G	.	.	MAF_USDA=4.098
NC_035100.1	9832209	.	A	G	.	.	MAF_USDA=4.706
NC_035100.1	9832258	.	C	A	.	.	MAF_INRAE=46.203;MAF_USDA=38.095
NC_035100.1	9832280	.	A	T	.	.	MAF_INRAE=5.0;MAF_USDA=5.882
NC_035100.1	9832305	.	C	T	.	.	MAF_USDA=2.459
NC_035100.1	9832311	.	A	G	.	.	MAF_INRAE=37.342;MAF_USDA=34.118
NC_035100.1	9832320	.	A	C	.	.	MAF_USDA=12.295
NC_035100.1	9832323	.	T	G	.	.	MAF_INRAE=9.167;MAF_USDA=5.738
NC_035100.1	9832351	.	A	G	.	.	MAF_USDA=5.294
NC_035100.1	9832368	.	G	T	.	.	MAF_INRAE=9.494;MAF_USDA=7.377
NC_035100.1	9832382	.	A	T	.	.	MAF_USDA=3.529
NC_035100.1	9832383	.	G	T	.	.	MAF_INRAE=5.0;MAF_USDA=3.529
NC_035100.1	9832415	.	C	A	.	.	MAF_INRAE=34.81;MAF_USDA=17.647
NC_035100.1	9832471	.	G	A	.	.	MAF_INRAE=46.835;MAF_USDA=38.69
NC_035100.1	9832473	.	G	A	.	.	MAF_INRAE=7.595;MAF_USDA=3.571
NC_035100.1	9832542	.	C	A	.	.	MAF_USDA=4.167
NC_035100.1	9832544	.	C	G	.	.	MAF_USDA=4.167
NC_035100.1	9832605	.	G	A	.	.	MAF_INRAE=35.0;MAF_USDA=32.353
NC_035100.1	9832618	.	T	G	.	.	MAF_INRAE=23.418;MAF_USDA=24.706
NC_035100.1	9832782	.	A	G	.	.	MAF_INRAE=36.842;MAF_USDA=10.87
NC_035100.1	9832847	.	A	G	.	.	MAF_USDA=4.167
NC_035100.1	9832874	.	G	A	.	.	MAF_INRAE=26.316
NC_035100.1	9832926	.	C	G	.	.	MAF_USDA=25.0
NC_035100.1	9832933	.	T	A	.	.	MAF_USDA=16.667
NC_035100.1	9832951	.	G	A	.	.	MAF_USDA=4.167
NC_035100.1	9832967	.	A	G	.	.	MAF_USDA=2.459
NC_035100.1	9832988	.	T	G	.	.	MAF_USDA=4.167
NC_035100.1	9833061	.	T	C	.	.	MAF_INRAE=46.203;MAF_USDA=40.0
NC_035100.1	9833067	.	A	C	.	.	MAF_INRAE=36.076;MAF_USDA=32.941
NC_035100.1	9833147	.	T	C	.	.	MAF_INRAE=12.5;MAF_USDA=12.353
NC_035100.1	9833162	.	C	A	.	.	MAF_INRAE=5.0;MAF_USDA=5.294
NC_035100.1	9833177	.	C	T	.	.	MAF_INRAE=6.667;MAF_USDA=4.098
NC_035100.1	9833195	.	C	T	.	.	MAF_INRAE=46.835;MAF_USDA=50.0
NC_035100.1	9833212	.	G	A	.	.	MAF_USDA=3.279
NC_035100.1	9833267	.	C	A	.	.	MAF_INRAE=9.494;MAF_USDA=8.197
NC_035100.1	9833314	.	G	T	.	.	MAF_INRAE=8.333;MAF_USDA=10.0
NC_035100.1	9833341	.	C	T	.	.	MAF_USDA=4.098
NC_035100.1	9833377	.	T	C	.	.	MAF_INRAE=35.443;MAF_USDA=33.333
NC_035100.1	9833412	.	G	A	.	.	MAF_INRAE=12.5;MAF_USDA=12.353
NC_035100.1	9833448	.	T	G	.	.	MAF_USDA=12.353
NC_035100.1	9833460	.	T	C	.	.	MAF_INRAE=8.228;MAF_USDA=5.882
NC_035100.1	9833500	.	G	A	.	.	MAF_USDA=4.918
NC_035100.1	9833542	.	C	G	.	.	MAF_INRAE=6.667;MAF_USDA=1.639
NC_035100.1	9833544	.	C	T	.	.	MAF_INRAE=9.494;MAF_USDA=6.557
NC_035100.1	9833572	.	G	C	.	.	MAF_USDA=1.639
NC_035100.1	9833605	.	T	A	.	.	MAF_INRAE=6.667;MAF_USDA=4.098
NC_035100.1	9833619	.	G	A	.	.	MAF_USDA=4.706
NC_035100.1	9833659	.	C	T	.	.	MAF_INRAE=36.709;MAF_USDA=32.941
NC_035100.1	9833693	.	C	T	.	.	MAF_INRAE=9.494;MAF_USDA=8.197
NC_035100.1	9833708	.	C	G	.	.	MAF_INRAE=9.494;MAF_USDA=6.557
NC_035100.1	9833713	.	T	A	.	.	MAF_USDA=6.25
NC_035100.1	9833727	.	C	A	.	.	MAF_USDA=7.377
NC_035100.1	9833737	.	T	A	.	.	MAF_INRAE=21.667
NC_035100.1	9833740	.	G	T	.	.	MAF_INRAE=4.167
NC_035100.1	9833931	.	C	A	.	.	MAF_USDA=4.918
NC_035100.1	9834033	.	G	A	.	.	MAF_INRAE=33.544;MAF_USDA=28.235
NC_035100.1	9834053	.	C	A	.	.	MAF_INRAE=33.544;MAF_USDA=29.167
NC_035100.1	9834074	.	C	T	.	.	MAF_INRAE=43.038;MAF_USDA=33.529
NC_035100.1	9834115	.	C	T	.	.	MAF_INRAE=9.494;MAF_USDA=7.377
NC_035100.1	9834131	.	G	C	.	.	MAF_USDA=3.279
NC_035100.1	9834231	.	G	A	.	.	MAF_USDA=2.083
NC_035100.1	9834255	.	C	G	.	.	MAF_INRAE=10.759
NC_035100.1	9834263	.	A	G	.	.	MAF_USDA=3.279
NC_035100.1	9834316	.	A	T	.	.	MAF_USDA=3.279
NC_035100.1	9834320	.	A	C	.	.	MAF_INRAE=33.544;MAF_USDA=22.941
NC_035100.1	9834405	.	T	A	.	.	MAF_USDA=6.25
NC_035100.1	9834426	.	C	A	.	.	MAF_USDA=13.115
NC_035100.1	9834428	.	T	A	.	.	MAF_USDA=1.765
NC_035100.1	9834492	.	C	T	.	.	MAF_USDA=4.118
NC_035100.1	9834496	.	G	T	.	.	MAF_USDA=4.098
NC_035100.1	9834524	.	T	C	.	.	MAF_INRAE=9.494;MAF_USDA=8.197
NC_035100.1	9834539	.	A	C	.	.	MAF_INRAE=9.494;MAF_USDA=8.197
NC_035100.1	9834550	.	T	C	.	.	MAF_INRAE=9.494;MAF_USDA=8.197
NC_035100.1	9834554	.	G	T	.	.	MAF_USDA=12.353
NC_035100.1	9834590	.	T	A	.	.	MAF_USDA=13.115
NC_035100.1	9834606	.	A	T	.	.	MAF_USDA=1.765
NC_035100.1	9834634	.	G	T	.	.	MAF_INRAE=43.038;MAF_USDA=41.176
NC_035100.1	9834636	.	T	C	.	.	MAF_USDA=4.918
NC_035100.1	9834668	.	C	T	.	.	MAF_INRAE=8.228;MAF_USDA=8.824
NC_035100.1	9834697	.	A	C	.	.	MAF_USDA=4.706
NC_035100.1	9834718	.	A	G	.	.	MAF_USDA=4.706
NC_035100.1	9834734	.	A	G	.	.	MAF_USDA=1.639
NC_035100.1	9834737	.	G	A	.	.	MAF_INRAE=31.579;MAF_USDA=17.059
NC_035100.1	9834781	.	T	G	.	.	MAF_INRAE=48.101;MAF_USDA=42.353
NC_035100.1	9834800	.	C	A	.	.	MAF_USDA=1.639
NC_035100.1	9834807	.	T	A	.	.	MAF_INRAE=14.167;MAF_USDA=5.882
NC_035100.1	9834837	.	T	C	.	.	MAF_INRAE=9.494;MAF_USDA=8.197
NC_035100.1	9834852	.	A	T	.	.	MAF_INRAE=36.842
NC_035100.1	9834866	.	A	C	.	.	MAF_INRAE=16.456;MAF_USDA=9.412
NC_035100.1	9834873	.	C	A	.	.	MAF_USDA=1.639
NC_035100.1	9834887	.	G	A	.	.	MAF_USDA=3.279
NC_035100.1	9834946	.	T	A	.	.	MAF_INRAE=47.468;MAF_USDA=45.882
NC_035100.1	9834966	.	A	T	.	.	MAF_INRAE=33.544;MAF_USDA=10.0
NC_035100.1	9834983	.	A	G	.	.	MAF_USDA=14.754
NC_035100.1	9834999	.	A	T	.	.	MAF_USDA=4.098
NC_035100.1	9835053	.	T	G	.	.	MAF_USDA=2.459
NC_035100.1	9835054	.	G	T	.	.	MAF_INRAE=9.494;MAF_USDA=5.738
NC_035100.1	9835146	.	C	A	.	.	MAF_USDA=2.459
NC_035100.1	9835147	.	G	A	.	.	MAF_INRAE=9.494;MAF_USDA=7.377
NC_035100.1	9835158	.	A	T	.	.	MAF_INRAE=46.835;MAF_USDA=45.294
NC_035100.1	9835413	.	G	T	.	.	MAF_INRAE=13.291;MAF_USDA=30.588
NC_035100.1	9835522	.	G	T	.	.	MAF_INRAE=26.316;MAF_USDA=8.197
NC_035100.1	9835540	.	G	T	.	.	MAF_INRAE=36.667
NC_035100.1	9835566	.	G	A	.	.	MAF_INRAE=9.494;MAF_USDA=8.197
NC_035100.1	9835830	.	A	G	.	.	MAF_INRAE=9.167;MAF_USDA=27.059
NC_035100.1	9835836	.	G	A	.	.	MAF_INRAE=13.333;MAF_USDA=21.311
NC_035100.1	9835914	.	C	A	.	.	MAF_USDA=1.639
NC_035100.1	9835969	.	G	A	.	.	MAF_INRAE=5.0;MAF_USDA=7.059
NC_035100.1	9835981	.	G	A	.	.	MAF_INRAE=5.833;MAF_USDA=7.647
NC_035100.1	9836020	.	T	G	.	.	MAF_INRAE=6.667;MAF_USDA=4.098
NC_035100.1	9836136	.	G	T	.	.	MAF_INRAE=35.443;MAF_USDA=17.647
NC_035100.1	9836340	.	G	A	.	.	MAF_INRAE=17.722;MAF_USDA=24.118
NC_035100.1	9836423	.	G	A	.	.	MAF_INRAE=10.759
NC_035100.1	9836485	.	C	T	.	.	MAF_INRAE=9.494;MAF_USDA=9.016
NC_035100.1	9836647	.	C	T	.	.	MAF_INRAE=5.0;MAF_USDA=6.25
NC_035100.1	9836735	.	G	A	.	.	MAF_USDA=3.333
NC_035100.1	9836741	.	G	A	.	.	MAF_INRAE=36.709;MAF_USDA=20.588
NC_035100.1	9836825	.	G	T	.	.	MAF_USDA=12.353
NC_035100.1	9836837	.	T	C	.	.	MAF_INRAE=48.734;MAF_USDA=48.824
NC_035100.1	9836853	.	G	A	.	.	MAF_INRAE=8.228;MAF_USDA=31.765
NC_035100.1	9836861	.	T	C	.	.	MAF_INRAE=8.228;MAF_USDA=31.765
NC_035100.1	9836953	.	T	A	.	.	MAF_USDA=2.459
NC_035100.1	9836971	.	C	T	.	.	MAF_INRAE=3.333
NC_035100.1	9837001	.	G	A	.	.	MAF_INRAE=35.443;MAF_USDA=18.235
NC_035100.1	9837021	.	G	A	.	.	MAF_USDA=4.098
NC_035100.1	9837106	.	A	G	.	.	MAF_INRAE=10.759
NC_035100.1	9837178	.	G	A	.	.	MAF_INRAE=9.494;MAF_USDA=7.377
NC_035100.1	9837189	.	G	A	.	.	MAF_USDA=4.098
NC_035100.1	9837268	.	G	A	.	.	MAF_INRAE=29.747;MAF_USDA=11.176
NC_035100.1	9837314	.	A	C	.	.	MAF_INRAE=35.443;MAF_USDA=26.471
NC_035100.1	9837363	.	G	T	.	.	MAF_INRAE=22.785;MAF_USDA=40.0
NC_035100.1	9837518	.	G	A	.	.	MAF_INRAE=9.494
NC_035100.1	9837704	.	A	G	.	.	MAF_INRAE=8.228;MAF_USDA=20.0
NC_035100.1	9837708	.	C	T	.	.	MAF_INRAE=8.228;MAF_USDA=7.059
NC_035100.1	9837767	.	G	T	.	.	MAF_INRAE=15.19;MAF_USDA=10.588
NC_035100.1	9837797	.	C	A	.	.	MAF_INRAE=8.228;MAF_USDA=7.059
NC_035100.1	9837824	.	T	G	.	.	MAF_INRAE=11.667;MAF_USDA=12.353
NC_035100.1	9837839	.	A	T	.	.	MAF_INRAE=11.667;MAF_USDA=14.118
NC_035100.1	9837972	.	G	A	.	.	MAF_USDA=3.279
NC_035100.1	9838155	.	T	C	.	.	MAF_USDA=7.377
NC_035100.1	9838185	.	G	A	.	.	MAF_USDA=1.765
NC_035100.1	9838236	.	T	C	.	.	MAF_INRAE=12.5;MAF_USDA=14.118
NC_035100.1	9838300	.	T	C	.	.	MAF_USDA=2.083
NC_035100.1	9838376	.	C	A	.	.	MAF_USDA=1.639
NC_035100.1	9838453	.	C	A	.	.	MAF_USDA=1.639
NC_035100.1	9838506	.	G	T	.	.	MAF_INRAE=17.722;MAF_USDA=21.176
NC_035100.1	9838577	.	G	A	.	.	MAF_INRAE=16.456;MAF_USDA=9.412
NC_035100.1	9838593	.	C	T	.	.	MAF_USDA=2.459
NC_035100.1	9838630	.	G	C	.	.	MAF_INRAE=9.494
NC_035100.1	9838640	.	G	T	.	.	MAF_INRAE=9.494
NC_035100.1	9838986	.	C	A	.	.	MAF_USDA=1.639
NC_035100.1	9838998	.	G	A	.	.	MAF_USDA=1.639
NC_035100.1	9839090	.	C	G	.	.	MAF_INRAE=33.544;MAF_USDA=14.706
NC_035100.1	9839104	.	G	A	.	.	MAF_USDA=2.083
NC_035100.1	9839121	.	A	C	.	.	MAF_INRAE=6.667
NC_035100.1	9839209	.	G	A	.	.	MAF_INRAE=17.722;MAF_USDA=24.706
NC_035100.1	9839382	.	G	T	.	.	MAF_USDA=4.918
NC_035100.1	9839407	.	A	T	.	.	MAF_USDA=4.118
NC_035100.1	9839443	.	C	A	.	.	MAF_INRAE=39.873;MAF_USDA=46.471
NC_035100.1	9839513	.	T	C	.	.	MAF_USDA=4.098
NC_035100.1	9839527	.	C	T	.	.	MAF_USDA=5.738
NC_035100.1	9839575	.	A	G	.	.	MAF_USDA=1.639
NC_035100.1	9839622	.	C	T	.	.	MAF_USDA=1.639
NC_035100.1	9839667	.	C	A	.	.	MAF_INRAE=9.494;MAF_USDA=22.941
NC_035100.1	9839677	.	G	T	.	.	MAF_USDA=2.459
NC_035100.1	9839681	.	G	A	.	.	MAF_USDA=1.639
NC_035100.1	9839688	.	T	C	.	.	MAF_USDA=1.639
NC_035100.1	9839690	.	T	C	.	.	MAF_USDA=2.459
NC_035100.1	9839787	.	G	T	.	.	MAF_USDA=3.529
NC_035100.1	9839826	.	T	G	.	.	MAF_INRAE=6.667
NC_035100.1	9839828	.	G	A	.	.	MAF_INRAE=32.278;MAF_USDA=32.353
NC_035100.1	9839886	.	T	G	.	.	MAF_INRAE=5.833;MAF_USDA=8.824
NC_035100.1	9839970	.	C	T	.	.	MAF_INRAE=7.5;MAF_USDA=4.118
NC_035100.1	9839971	.	T	C	.	.	MAF_USDA=1.639
NC_035100.1	9840001	.	G	A	.	.	MAF_INRAE=6.667;MAF_USDA=1.639
NC_035100.1	9840103	.	C	T	.	.	MAF_INRAE=6.667;MAF_USDA=1.639
NC_035100.1	9840112	.	G	A	.	.	MAF_INRAE=6.667;MAF_USDA=8.235
NC_035100.1	9840132	.	T	C	.	.	MAF_INRAE=10.759
NC_035100.1	9840138	.	G	A	.	.	MAF_USDA=1.639
NC_035100.1	9840140	.	T	A	.	.	MAF_USDA=1.765
NC_035100.1	9840204	.	C	T	.	.	MAF_INRAE=36.076;MAF_USDA=18.235
NC_035100.1	9840285	.	C	T	.	.	MAF_INRAE=6.667;MAF_USDA=8.197
NC_035100.1	9840369	.	T	G	.	.	MAF_INRAE=35.443;MAF_USDA=14.118
NC_035100.1	9840404	.	G	A	.	.	MAF_INRAE=10.759;MAF_USDA=7.377
NC_035100.1	9840501	.	G	A	.	.	MAF_INRAE=14.167;MAF_USDA=5.882
NC_035100.1	9840516	.	C	T	.	.	MAF_USDA=4.118
NC_035100.1	9840537	.	C	T	.	.	MAF_USDA=2.459
NC_035100.1	9840607	.	A	G	.	.	MAF_INRAE=10.759
NC_035100.1	9840611	.	C	T	.	.	MAF_USDA=1.639
NC_035100.1	9840636	.	G	A	.	.	MAF_INRAE=2.5;MAF_USDA=1.639
NC_035100.1	9840666	.	T	G	.	.	MAF_USDA=1.695
NC_035100.1	9840730	.	A	G	.	.	MAF_INRAE=17.089;MAF_USDA=7.647
NC_035100.1	9840830	.	A	T	.	.	MAF_INRAE=6.667;MAF_USDA=16.471
NC_035100.1	9840870	.	T	G	.	.	MAF_USDA=1.639
NC_035100.1	9841012	.	G	A	.	.	MAF_USDA=4.098
NC_035100.1	9841111	.	G	A	.	.	MAF_USDA=1.639
NC_035100.1	9841267	.	A	C	.	.	MAF_INRAE=26.582;MAF_USDA=9.412
NC_035100.1	9841276	.	C	A	.	.	MAF_INRAE=5.833;MAF_USDA=10.0
NC_035100.1	9841294	.	G	A	.	.	MAF_USDA=1.639
NC_035100.1	9841379	.	C	G	.	.	MAF_INRAE=35.443;MAF_USDA=15.294
NC_035100.1	9841621	.	G	C	.	.	MAF_USDA=1.639
NC_035100.1	9841627	.	T	C	.	.	MAF_INRAE=6.667;MAF_USDA=11.765
NC_035100.1	9841693	.	T	C	.	.	MAF_USDA=2.941
NC_035100.1	9841711	.	G	A	.	.	MAF_USDA=1.639
NC_035100.1	9841908	.	A	C	.	.	MAF_INRAE=5.833;MAF_USDA=10.0
NC_035100.1	9841957	.	C	G	.	.	MAF_USDA=1.639
NC_035100.1	9841993	.	T	C	.	.	MAF_USDA=4.118
NC_035100.1	9842023	.	T	C	.	.	MAF_USDA=8.197
NC_035100.1	9842091	.	T	A	.	.	MAF_INRAE=5.0;MAF_USDA=4.118
NC_035100.1	9842098	.	A	G	.	.	MAF_INRAE=7.595;MAF_USDA=2.941
NC_035100.1	9842218	.	G	A	.	.	MAF_INRAE=6.667;MAF_USDA=6.557
NC_035100.1	9842278	.	A	T	.	.	MAF_INRAE=5.833
NC_035100.1	9842280	.	T	A	.	.	MAF_INRAE=6.667;MAF_USDA=1.639
NC_035100.1	9842327	.	A	G	.	.	MAF_INRAE=6.667;MAF_USDA=6.471
NC_035100.1	9842380	.	T	C	.	.	MAF_USDA=1.639
NC_035100.1	9842408	.	T	G	.	.	MAF_INRAE=6.667;MAF_USDA=6.557
NC_035100.1	9842564	.	T	C	.	.	MAF_INRAE=6.667
NC_035100.1	9842577	.	A	T	.	.	MAF_INRAE=36.076;MAF_USDA=17.059
NC_035100.1	9842594	.	G	T	.	.	MAF_USDA=2.459
NC_035100.1	9842601	.	G	A	.	.	MAF_INRAE=8.333;MAF_USDA=2.941
NC_035100.1	9842613	.	C	T	.	.	MAF_USDA=1.639
NC_035100.1	9842741	.	C	T	.	.	MAF_USDA=2.353
NC_035100.1	9842777	.	C	G	.	.	MAF_INRAE=5.0;MAF_USDA=4.118
NC_035100.1	9842829	.	A	G	.	.	MAF_USDA=2.083
NC_035100.1	9842907	.	C	T	.	.	MAF_USDA=1.639
NC_035100.1	9842947	.	C	T	.	.	MAF_USDA=1.667
NC_035100.1	9842971	.	A	C	.	.	MAF_INRAE=20.886;MAF_USDA=24.118
NC_035100.1	9842978	.	C	T	.	.	MAF_INRAE=36.076;MAF_USDA=19.412
NC_035100.1	9843032	.	T	A	.	.	MAF_INRAE=9.494
NC_035100.1	9843033	.	A	T	.	.	MAF_INRAE=4.167
NC_035100.1	9843034	.	G	T	.	.	MAF_USDA=2.083
NC_035100.1	9843037	.	G	C	.	.	MAF_USDA=1.639
NC_035100.1	9843138	.	A	G	.	.	MAF_USDA=1.639
NC_035100.1	9843139	.	C	T	.	.	MAF_INRAE=31.579;MAF_USDA=37.5
NC_035100.1	9843146	.	C	A	.	.	MAF_INRAE=36.076;MAF_USDA=17.647
NC_035100.1	9843147	.	A	T	.	.	MAF_INRAE=37.5;MAF_USDA=17.647
NC_035100.1	9843151	.	G	T	.	.	MAF_INRAE=20.886;MAF_USDA=17.059
NC_035100.1	9843157	.	C	G	.	.	MAF_INRAE=36.076;MAF_USDA=17.647
NC_035100.1	9843228	.	T	C	.	.	MAF_INRAE=11.392
NC_035100.1	9843308	.	T	C	.	.	MAF_USDA=1.639
NC_035100.1	9843376	.	C	T	.	.	MAF_INRAE=20.886;MAF_USDA=24.706
NC_035100.1	9843478	.	C	T	.	.	MAF_USDA=1.639
NC_035100.1	9843657	.	T	C	.	.	MAF_INRAE=6.667;MAF_USDA=1.639
NC_035100.1	9843684	.	C	T	.	.	MAF_INRAE=36.076;MAF_USDA=18.824
NC_035100.1	9843748	.	A	C	.	.	MAF_USDA=4.918
NC_035100.1	9843853	.	G	A	.	.	MAF_INRAE=5.0
NC_035100.1	9843863	.	A	G	.	.	MAF_USDA=8.197
NC_035100.1	9844023	.	A	G	.	.	MAF_INRAE=36.076;MAF_USDA=37.5
NC_035100.1	9844136	.	G	T	.	.	MAF_USDA=4.098
NC_035100.1	9844137	.	G	A	.	.	MAF_USDA=4.918
NC_035100.1	9844140	.	G	A	.	.	MAF_INRAE=36.076;MAF_USDA=18.235
NC_035100.1	9844145	.	T	C	.	.	MAF_USDA=1.639
NC_035100.1	9844224	.	A	G	.	.	MAF_INRAE=16.456;MAF_USDA=7.647
NC_035100.1	9844342	.	A	C	.	.	MAF_INRAE=6.667;MAF_USDA=1.639
NC_035100.1	9844346	.	A	T	.	.	MAF_INRAE=36.076;MAF_USDA=18.235
NC_035100.1	9844351	.	A	T	.	.	MAF_USDA=1.639
NC_035100.1	9844362	.	C	A	.	.	MAF_INRAE=8.228;MAF_USDA=17.647
NC_035100.1	9844437	.	A	G	.	.	MAF_INRAE=43.038;MAF_USDA=46.471
NC_035100.1	9844442	.	T	G	.	.	MAF_INRAE=35.443;MAF_USDA=17.647
NC_035100.1	9844498	.	G	T	.	.	MAF_INRAE=19.62;MAF_USDA=21.765
NC_035100.1	9844589	.	G	A	.	.	MAF_USDA=5.294
NC_035100.1	9844633	.	C	T	.	.	MAF_INRAE=36.709;MAF_USDA=19.412
NC_035100.1	9844687	.	G	A	.	.	MAF_USDA=4.098
NC_035100.1	9844699	.	G	T	.	.	MAF_USDA=1.639
NC_035100.1	9844710	.	T	G	.	.	MAF_INRAE=6.962;MAF_USDA=1.639
NC_035100.1	9844781	.	C	G	.	.	MAF_USDA=6.25
NC_035100.1	9844868	.	A	C	.	.	MAF_INRAE=44.304;MAF_USDA=41.765
NC_035100.1	9844872	.	A	T	.	.	MAF_USDA=4.118
NC_035100.1	9844955	.	T	C	.	.	MAF_INRAE=31.579
NC_035100.1	9844959	.	C	T	.	.	MAF_INRAE=6.667;MAF_USDA=6.25
NC_035100.1	9844995	.	A	G	.	.	MAF_USDA=2.941
NC_035100.1	9845053	.	A	G	.	.	MAF_USDA=16.667
NC_035100.1	9845054	.	C	A	.	.	MAF_USDA=27.083
NC_035100.1	9845122	.	C	A	.	.	MAF_INRAE=35.443;MAF_USDA=17.647
NC_035100.1	9845159	.	T	G	.	.	MAF_INRAE=14.167;MAF_USDA=8.824
NC_035100.1	9845162	.	C	T	.	.	MAF_INRAE=14.167;MAF_USDA=7.647
NC_035100.1	9845169	.	C	T	.	.	MAF_USDA=8.824
NC_035100.1	9845221	.	G	A	.	.	MAF_USDA=5.932
NC_035100.1	9845290	.	G	A	.	.	MAF_USDA=1.639
NC_035100.1	9845320	.	G	A	.	.	MAF_USDA=4.918
NC_035100.1	9845331	.	A	G	.	.	MAF_USDA=1.639
NC_035100.1	9845353	.	A	T	.	.	MAF_USDA=5.738
NC_035100.1	9845443	.	A	G	.	.	MAF_INRAE=21.667;MAF_USDA=17.059
NC_035100.1	9845450	.	A	T	.	.	MAF_USDA=1.639
NC_035100.1	9845537	.	T	C	.	.	MAF_INRAE=22.5;MAF_USDA=27.647
NC_035100.1	9845574	.	T	C	.	.	MAF_INRAE=14.557;MAF_USDA=3.529
NC_035100.1	9845610	.	A	G	.	.	MAF_INRAE=7.595;MAF_USDA=6.471
NC_035100.1	9845717	.	T	G	.	.	MAF_INRAE=15.823;MAF_USDA=18.75
NC_035100.1	9845726	.	A	G	.	.	MAF_INRAE=23.418;MAF_USDA=20.833
NC_035100.1	9845739	.	A	C	.	.	MAF_INRAE=8.333
NC_035100.1	9845741	.	A	G	.	.	MAF_INRAE=19.167
NC_035100.1	9845786	.	G	T	.	.	MAF_USDA=7.377
NC_035100.1	9845877	.	G	A	.	.	MAF_INRAE=29.114;MAF_USDA=25.0
NC_035100.1	9845916	.	G	A	.	.	MAF_INRAE=20.886;MAF_USDA=30.588
NC_035100.1	9846068	.	C	T	.	.	MAF_INRAE=15.823;MAF_USDA=12.941
NC_035100.1	9846084	.	T	G	.	.	MAF_INRAE=24.684;MAF_USDA=24.706
NC_035100.1	9846089	.	T	A	.	.	MAF_INRAE=24.684;MAF_USDA=24.706
NC_035100.1	9846090	.	T	G	.	.	MAF_INRAE=17.5;MAF_USDA=25.294
NC_035100.1	9846092	.	C	G	.	.	MAF_INRAE=10.833;MAF_USDA=12.941
NC_035100.1	9846128	.	T	A	.	.	MAF_INRAE=6.667;MAF_USDA=11.176
NC_035100.1	9846140	.	A	T	.	.	MAF_INRAE=6.667;MAF_USDA=11.176
NC_035100.1	9846204	.	C	T	.	.	MAF_INRAE=7.595;MAF_USDA=10.0
NC_035100.1	9846213	.	G	A	.	.	MAF_INRAE=20.253;MAF_USDA=25.294
NC_035100.1	9846267	.	G	A	.	.	MAF_INRAE=14.557;MAF_USDA=10.0
NC_035100.1	9846309	.	C	T	.	.	MAF_INRAE=15.789
NC_035100.1	9846328	.	A	G	.	.	MAF_INRAE=15.823;MAF_USDA=18.75
NC_035100.1	9846341	.	C	T	.	.	MAF_USDA=4.167
NC_035100.1	9846347	.	C	T	.	.	MAF_INRAE=15.789
NC_035100.1	9846352	.	A	G	.	.	MAF_INRAE=31.013;MAF_USDA=25.882
NC_035100.1	9846391	.	A	T	.	.	MAF_INRAE=35.443;MAF_USDA=19.412
NC_035100.1	9846547	.	C	T	.	.	MAF_INRAE=14.557;MAF_USDA=3.529
NC_035100.1	9846589	.	C	A	.	.	MAF_USDA=6.557
NC_035100.1	9846626	.	T	C	.	.	MAF_USDA=9.836
NC_035100.1	9846694	.	A	C	.	.	MAF_INRAE=15.19;MAF_USDA=14.706
NC_035100.1	9846827	.	C	A	.	.	MAF_INRAE=6.667;MAF_USDA=11.176
NC_035100.1	9846865	.	C	A	.	.	MAF_USDA=1.639
NC_035100.1	9846890	.	G	T	.	.	MAF_USDA=4.918
NC_035100.1	9846976	.	G	T	.	.	MAF_INRAE=6.667;MAF_USDA=11.765
NC_035100.1	9847016	.	C	A	.	.	MAF_USDA=1.639
NC_035100.1	9847023	.	G	A	.	.	MAF_INRAE=23.333;MAF_USDA=21.765
NC_035100.1	9847146	.	C	A	.	.	MAF_INRAE=6.667;MAF_USDA=11.765
NC_035100.1	9847205	.	T	A	.	.	MAF_USDA=1.765
NC_035100.1	9847218	.	G	A	.	.	MAF_USDA=1.639
NC_035100.1	9847248	.	A	G	.	.	MAF_INRAE=6.667;MAF_USDA=11.176
NC_035100.1	9847296	.	A	C	.	.	MAF_INRAE=21.667;MAF_USDA=17.059
NC_035100.1	9847316	.	A	T	.	.	MAF_USDA=1.639
NC_035100.1	9847390	.	A	C	.	.	MAF_USDA=1.639
NC_035100.1	9847393	.	G	T	.	.	MAF_INRAE=6.667;MAF_USDA=10.588
NC_035100.1	9847427	.	A	G	.	.	MAF_USDA=4.098
NC_035100.1	9847441	.	A	T	.	.	MAF_INRAE=2.5;MAF_USDA=1.639
NC_035100.1	9847444	.	T	C	.	.	MAF_INRAE=20.253;MAF_USDA=28.235
NC_035100.1	9847445	.	G	A	.	.	MAF_USDA=2.941
NC_035100.1	9847450	.	C	T	.	.	MAF_USDA=1.639
NC_035100.1	9847459	.	C	T	.	.	MAF_INRAE=10.759
NC_035100.1	9847489	.	C	T	.	.	MAF_USDA=13.934
NC_035100.1	9847493	.	T	G	.	.	MAF_USDA=3.279
NC_035100.1	9847578	.	T	G	.	.	MAF_INRAE=20.886;MAF_USDA=28.235
NC_035100.1	9847581	.	G	A	.	.	MAF_USDA=1.639
NC_035100.1	9847600	.	G	A	.	.	MAF_INRAE=22.5;MAF_USDA=16.471
NC_035100.1	9847651	.	G	A	.	.	MAF_INRAE=15.823;MAF_USDA=14.706
NC_035100.1	9847672	.	C	T	.	.	MAF_INRAE=6.667;MAF_USDA=12.353
NC_035100.1	9847757	.	A	T	.	.	MAF_INRAE=7.595;MAF_USDA=6.471
NC_035100.1	9847768	.	T	A	.	.	MAF_INRAE=6.667
NC_035100.1	9847875	.	C	T	.	.	MAF_INRAE=13.924;MAF_USDA=8.235
NC_035100.1	9847912	.	C	G	.	.	MAF_INRAE=16.667;MAF_USDA=15.294
NC_035100.1	9848037	.	T	A	.	.	MAF_INRAE=40.506;MAF_USDA=45.882
NC_035100.1	9848102	.	A	T	.	.	MAF_INRAE=5.0;MAF_USDA=4.098
NC_035100.1	9848134	.	C	T	.	.	MAF_INRAE=5.0;MAF_USDA=8.824
NC_035100.1	9848145	.	G	A	.	.	MAF_USDA=8.333
NC_035100.1	9848150	.	C	T	.	.	MAF_INRAE=5.0;MAF_USDA=9.412
NC_035100.1	9848243	.	C	A	.	.	MAF_INRAE=2.5;MAF_USDA=4.167
NC_035100.1	9848263	.	G	T	.	.	MAF_INRAE=3.333;MAF_USDA=7.647
NC_035100.1	9848304	.	G	A	.	.	MAF_USDA=2.083
NC_035100.1	9848372	.	G	A	.	.	MAF_USDA=26.087
NC_035100.1	9848939	.	T	A	.	.	MAF_INRAE=5.263
NC_035100.1	9848983	.	A	C	.	.	MAF_INRAE=31.667;MAF_USDA=37.5
NC_035100.1	9849142	.	C	T	.	.	MAF_USDA=2.083
NC_035100.1	9849154	.	G	T	.	.	MAF_INRAE=2.5
NC_035100.1	9849175	.	A	T	.	.	MAF_INRAE=44.304;MAF_USDA=44.706
NC_035100.1	9849198	.	A	T	.	.	MAF_USDA=5.738
NC_035100.1	9849268	.	G	T	.	.	MAF_INRAE=44.937;MAF_USDA=44.706
NC_035100.1	9849419	.	G	T	.	.	MAF_USDA=11.176
NC_035100.1	9849503	.	G	A	.	.	MAF_USDA=2.459
NC_035100.1	9849592	.	C	A	.	.	MAF_USDA=1.176
NC_035100.1	9849645	.	C	A	.	.	MAF_USDA=7.377
NC_035100.1	9849663	.	T	C	.	.	MAF_INRAE=2.5
NC_035100.1	9849669	.	T	G	.	.	MAF_INRAE=35.443;MAF_USDA=20.588
NC_035100.1	9849720	.	G	A	.	.	MAF_USDA=2.083
NC_035100.1	9849912	.	A	C	.	.	MAF_INRAE=40.506;MAF_USDA=48.824
NC_035100.1	9849944	.	A	C	.	.	MAF_USDA=2.353
NC_035100.1	9849988	.	G	C	.	.	MAF_USDA=4.098
NC_035100.1	9850008	.	C	T	.	.	MAF_INRAE=27.215;MAF_USDA=17.059
NC_035100.1	9850012	.	A	T	.	.	MAF_INRAE=44.304;MAF_USDA=46.471
NC_035100.1	9850056	.	C	T	.	.	MAF_INRAE=35.443;MAF_USDA=17.059
NC_035100.1	9850218	.	A	C	.	.	MAF_INRAE=12.025;MAF_USDA=27.059
NC_035100.1	9850229	.	T	A	.	.	MAF_INRAE=15.789
NC_035100.1	9850314	.	A	G	.	.	MAF_INRAE=20.253;MAF_USDA=23.214
NC_035100.1	9850330	.	T	G	.	.	MAF_INRAE=20.253;MAF_USDA=22.619
NC_035100.1	9850360	.	T	A	.	.	MAF_INRAE=20.253;MAF_USDA=22.619
NC_035100.1	9850365	.	G	T	.	.	MAF_USDA=1.667
NC_035100.1	9850384	.	A	G	.	.	MAF_INRAE=44.304;MAF_USDA=45.294
NC_035100.1	9850394	.	A	C	.	.	MAF_INRAE=6.667;MAF_USDA=7.647
NC_035100.1	9850400	.	G	A	.	.	MAF_USDA=2.353
NC_035100.1	9850478	.	T	C	.	.	MAF_USDA=2.353
NC_035100.1	9850536	.	G	T	.	.	MAF_INRAE=14.167;MAF_USDA=5.882
NC_035100.1	9850537	.	G	C	.	.	MAF_INRAE=14.167;MAF_USDA=4.706
NC_035100.1	9850551	.	G	A	.	.	MAF_USDA=2.083
NC_035100.1	9850601	.	C	A	.	.	MAF_INRAE=34.81;MAF_USDA=19.412
NC_035100.1	9850631	.	A	C	.	.	MAF_USDA=8.197
NC_035100.1	9850636	.	T	G	.	.	MAF_USDA=1.639
NC_035100.1	9850651	.	C	A	.	.	MAF_INRAE=3.333;MAF_USDA=4.118
NC_035100.1	9850689	.	G	A	.	.	MAF_INRAE=12.025;MAF_USDA=6.25
NC_035100.1	9850728	.	T	A	.	.	MAF_USDA=1.765
NC_035100.1	9850732	.	T	G	.	.	MAF_USDA=1.639
NC_035100.1	9850845	.	T	C	.	.	MAF_INRAE=27.215;MAF_USDA=17.059
NC_035100.1	9850910	.	C	T	.	.	MAF_USDA=1.765
NC_035100.1	9850967	.	G	T	.	.	MAF_INRAE=15.789
NC_035100.1	9850981	.	A	C	.	.	MAF_USDA=1.765
NC_035100.1	9851173	.	A	T	.	.	MAF_INRAE=27.215;MAF_USDA=16.471
NC_035100.1	9851190	.	C	T	.	.	MAF_INRAE=44.304;MAF_USDA=44.706
NC_035100.1	9851210	.	C	A	.	.	MAF_USDA=1.765
NC_035100.1	9851218	.	G	C	.	.	MAF_INRAE=36.842
NC_035100.1	9851229	.	G	T	.	.	MAF_INRAE=16.667;MAF_USDA=8.235
NC_035100.1	9851235	.	A	T	.	.	MAF_INRAE=44.304;MAF_USDA=44.706
NC_035100.1	9851244	.	C	A	.	.	MAF_INRAE=44.304;MAF_USDA=44.706
NC_035100.1	9851287	.	C	T	.	.	MAF_INRAE=17.089;MAF_USDA=35.294
NC_035100.1	9851297	.	G	A	.	.	MAF_INRAE=12.025;MAF_USDA=27.647
NC_035100.1	9851310	.	T	C	.	.	MAF_USDA=1.765
NC_035100.1	9851344	.	C	T	.	.	MAF_USDA=1.765
NC_035100.1	9851345	.	C	T	.	.	MAF_USDA=7.377
NC_035100.1	9851377	.	T	C	.	.	MAF_USDA=6.557
NC_035100.1	9851401	.	T	C	.	.	MAF_USDA=4.918
NC_035100.1	9851402	.	A	T	.	.	MAF_INRAE=14.557;MAF_USDA=3.529
NC_035100.1	9851428	.	T	C	.	.	MAF_USDA=1.639
NC_035100.1	9851437	.	A	T	.	.	MAF_INRAE=6.667;MAF_USDA=7.647
NC_035100.1	9851458	.	T	A	.	.	MAF_USDA=1.765
NC_035100.1	9851465	.	G	A	.	.	MAF_USDA=1.765
NC_035100.1	9851481	.	C	T	.	.	MAF_INRAE=6.667;MAF_USDA=7.059
NC_035100.1	9851538	.	T	A	.	.	MAF_USDA=2.459
NC_035100.1	9851577	.	C	A	.	.	MAF_USDA=1.639
NC_035100.1	9851636	.	G	A	.	.	MAF_USDA=5.738
NC_035100.1	9851705	.	T	C	.	.	MAF_INRAE=27.215;MAF_USDA=16.471
NC_035100.1	9851764	.	A	T	.	.	MAF_USDA=1.639
NC_035100.1	9851799	.	C	T	.	.	MAF_USDA=1.765
NC_035100.1	9851805	.	T	G	.	.	MAF_INRAE=8.861
NC_035100.1	9851839	.	C	T	.	.	MAF_INRAE=18.987;MAF_USDA=24.118
NC_035100.1	9851885	.	T	G	.	.	MAF_INRAE=24.051;MAF_USDA=40.0
NC_035100.1	9851886	.	A	C	.	.	MAF_USDA=1.639
NC_035100.1	9851891	.	C	A	.	.	MAF_USDA=1.765
NC_035100.1	9851971	.	C	T	.	.	MAF_INRAE=6.667;MAF_USDA=1.639
NC_035100.1	9852021	.	C	G	.	.	MAF_INRAE=36.667;MAF_USDA=33.333
NC_035100.1	9852053	.	T	A	.	.	MAF_INRAE=27.215;MAF_USDA=11.765
NC_035100.1	9852054	.	C	A	.	.	MAF_USDA=1.639
NC_035100.1	9852098	.	G	T	.	.	MAF_INRAE=48.734;MAF_USDA=31.765
NC_035100.1	9852105	.	T	C	.	.	MAF_INRAE=21.519;MAF_USDA=48.235
NC_035100.1	9852111	.	T	G	.	.	MAF_USDA=4.098
NC_035100.1	9852123	.	G	A	.	.	MAF_USDA=3.529
NC_035100.1	9852144	.	A	G	.	.	MAF_USDA=8.197
NC_035100.1	9852151	.	C	T	.	.	MAF_USDA=1.639
NC_035100.1	9852188	.	A	G	.	.	MAF_INRAE=17.089;MAF_USDA=35.882
NC_035100.1	9852255	.	A	C	.	.	MAF_INRAE=6.667;MAF_USDA=7.059
NC_035100.1	9852258	.	G	A	.	.	MAF_INRAE=15.789
NC_035100.1	9852338	.	T	A	.	.	MAF_INRAE=6.667
NC_035100.1	9852411	.	C	T	.	.	MAF_INRAE=27.215;MAF_USDA=11.765
NC_035100.1	9852561	.	C	A	.	.	MAF_INRAE=14.557;MAF_USDA=3.529
NC_035100.1	9852639	.	A	C	.	.	MAF_USDA=12.295
NC_035100.1	9852653	.	C	T	.	.	MAF_INRAE=36.709;MAF_USDA=41.765
NC_035100.1	9852655	.	A	G	.	.	MAF_INRAE=45.833;MAF_USDA=37.059
NC_035100.1	9852662	.	T	G	.	.	MAF_INRAE=21.053
NC_035100.1	9852666	.	G	T	.	.	MAF_INRAE=15.0;MAF_USDA=34.118
NC_035100.1	9852671	.	T	G	.	.	MAF_INRAE=35.443;MAF_USDA=20.0
NC_035100.1	9852685	.	T	C	.	.	MAF_INRAE=6.667;MAF_USDA=8.235
NC_035100.1	9852687	.	T	A	.	.	MAF_INRAE=6.667;MAF_USDA=7.647
NC_035100.1	9852690	.	G	A	.	.	MAF_INRAE=35.443;MAF_USDA=19.412
NC_035100.1	9852698	.	A	G	.	.	MAF_INRAE=6.667;MAF_USDA=7.647
NC_035100.1	9852711	.	G	T	.	.	MAF_INRAE=31.013;MAF_USDA=25.294
NC_035100.1	9852721	.	T	G	.	.	MAF_INRAE=35.443;MAF_USDA=19.412
NC_035100.1	9852765	.	C	A	.	.	MAF_INRAE=16.456;MAF_USDA=37.059
NC_035100.1	9852983	.	T	G	.	.	MAF_INRAE=36.076;MAF_USDA=45.294
NC_035100.1	9852988	.	T	G	.	.	MAF_INRAE=17.5;MAF_USDA=18.75
NC_035100.1	9853025	.	A	T	.	.	MAF_INRAE=7.595;MAF_USDA=5.294
NC_035100.1	9853030	.	A	C	.	.	MAF_INRAE=15.789;MAF_USDA=6.557
NC_035100.1	9853045	.	T	G	.	.	MAF_INRAE=8.333;MAF_USDA=4.118
NC_035100.1	9853284	.	G	A	.	.	MAF_USDA=1.639
NC_035100.1	9853346	.	A	G	.	.	MAF_INRAE=18.354;MAF_USDA=14.706
NC_035100.1	9853357	.	G	T	.	.	MAF_USDA=4.918
NC_035100.1	9853489	.	T	A	.	.	MAF_INRAE=43.671;MAF_USDA=17.059
NC_035100.1	9853563	.	C	A	.	.	MAF_INRAE=6.667;MAF_USDA=4.098
NC_035100.1	9853716	.	T	A	.	.	MAF_INRAE=18.987;MAF_USDA=16.471
NC_035100.1	9853723	.	G	A	.	.	MAF_INRAE=44.937;MAF_USDA=21.176
NC_035100.1	9853745	.	G	A	.	.	MAF_USDA=2.941
NC_035100.1	9853771	.	T	G	.	.	MAF_USDA=4.098
NC_035100.1	9853802	.	T	G	.	.	MAF_INRAE=18.987;MAF_USDA=16.471
NC_035100.1	9853821	.	A	G	.	.	MAF_INRAE=18.987;MAF_USDA=16.471
NC_035100.1	9853883	.	G	C	.	.	MAF_INRAE=36.076;MAF_USDA=38.235
NC_035100.1	9854033	.	A	C	.	.	MAF_INRAE=12.025;MAF_USDA=22.941
NC_035100.1	9854135	.	A	C	.	.	MAF_INRAE=43.038;MAF_USDA=43.529
NC_035100.1	9854367	.	C	A	.	.	MAF_INRAE=6.667;MAF_USDA=4.706
NC_035100.1	9854381	.	G	A	.	.	MAF_USDA=1.639
NC_035100.1	9854385	.	C	A	.	.	MAF_INRAE=12.025;MAF_USDA=13.529
NC_035100.1	9854431	.	C	A	.	.	MAF_INRAE=37.975;MAF_USDA=28.824
NC_035100.1	9854444	.	A	T	.	.	MAF_INRAE=37.975;MAF_USDA=29.412
NC_035100.1	9854445	.	T	A	.	.	MAF_INRAE=41.667;MAF_USDA=29.412
NC_035100.1	9854470	.	T	A	.	.	MAF_INRAE=41.667;MAF_USDA=35.417
NC_035100.1	9854542	.	C	T	.	.	MAF_INRAE=25.949;MAF_USDA=33.529
NC_035100.1	9854669	.	C	T	.	.	MAF_USDA=4.918
NC_035100.1	9854841	.	T	G	.	.	MAF_INRAE=23.418;MAF_USDA=11.176
NC_035100.1	9854929	.	C	T	.	.	MAF_INRAE=12.025;MAF_USDA=14.706
NC_035100.1	9854986	.	G	T	.	.	MAF_USDA=1.639
NC_035100.1	9855007	.	A	T	.	.	MAF_INRAE=6.667
NC_035100.1	9855035	.	G	A	.	.	MAF_INRAE=6.329;MAF_USDA=1.176
NC_035100.1	9855234	.	C	T	.	.	MAF_INRAE=21.667;MAF_USDA=6.25
NC_035100.1	9855242	.	A	C	.	.	MAF_INRAE=30.0
NC_035100.1	9855271	.	C	A	.	.	MAF_INRAE=24.051;MAF_USDA=11.765
NC_035100.1	9855292	.	A	C	.	.	MAF_USDA=1.639
NC_035100.1	9855343	.	A	G	.	.	MAF_INRAE=15.833;MAF_USDA=11.765
NC_035100.1	9855474	.	G	A	.	.	MAF_USDA=5.738
NC_035100.1	9855478	.	T	C	.	.	MAF_INRAE=24.051;MAF_USDA=11.765
NC_035100.1	9855547	.	A	T	.	.	MAF_INRAE=12.025;MAF_USDA=10.0
NC_035100.1	9855552	.	T	G	.	.	MAF_USDA=6.25
NC_035100.1	9855604	.	T	C	.	.	MAF_INRAE=6.667;MAF_USDA=3.279
NC_035100.1	9855621	.	A	C	.	.	MAF_INRAE=23.418;MAF_USDA=11.765
NC_035100.1	9855644	.	A	G	.	.	MAF_INRAE=15.789
NC_035100.1	9855656	.	G	A	.	.	MAF_USDA=2.459
NC_035100.1	9855689	.	G	A	.	.	MAF_INRAE=13.291;MAF_USDA=14.706
NC_035100.1	9855722	.	C	T	.	.	MAF_INRAE=22.785;MAF_USDA=12.353
NC_035100.1	9855732	.	C	T	.	.	MAF_USDA=1.765
NC_035100.1	9855744	.	C	T	.	.	MAF_USDA=1.765
NC_035100.1	9855774	.	T	G	.	.	MAF_INRAE=13.924;MAF_USDA=14.881
NC_035100.1	9855780	.	A	T	.	.	MAF_INRAE=13.291;MAF_USDA=11.31
NC_035100.1	9855807	.	A	G	.	.	MAF_INRAE=12.658;MAF_USDA=12.353
NC_035100.1	9855841	.	C	T	.	.	MAF_INRAE=16.667;MAF_USDA=10.417
NC_035100.1	9855857	.	A	T	.	.	MAF_INRAE=23.418;MAF_USDA=12.353
NC_035100.1	9856017	.	G	C	.	.	MAF_USDA=5.738
NC_035100.1	9856071	.	G	A	.	.	MAF_USDA=4.098
NC_035100.1	9856144	.	G	A	.	.	MAF_USDA=6.471
NC_035100.1	9856282	.	C	T	.	.	MAF_USDA=3.279
NC_035100.1	9856521	.	C	A	.	.	MAF_USDA=7.647
NC_035100.1	9856577	.	C	A	.	.	MAF_INRAE=42.105
NC_035100.1	9856580	.	G	T	.	.	MAF_INRAE=41.667;MAF_USDA=25.882
NC_035100.1	9856643	.	C	G	.	.	MAF_USDA=3.279
NC_035100.1	9856657	.	C	A	.	.	MAF_INRAE=11.667;MAF_USDA=8.235
NC_035100.1	9856672	.	G	C	.	.	MAF_INRAE=10.759
NC_035100.1	9856711	.	A	G	.	.	MAF_INRAE=24.051;MAF_USDA=11.765
NC_035100.1	9856936	.	G	T	.	.	MAF_USDA=4.118
NC_035100.1	9856939	.	T	G	.	.	MAF_USDA=1.639
NC_035100.1	9856955	.	T	C	.	.	MAF_USDA=2.083
NC_035100.1	9856991	.	G	T	.	.	MAF_INRAE=16.667;MAF_USDA=11.446
NC_035100.1	9857144	.	C	T	.	.	MAF_USDA=1.765
NC_035100.1	9857145	.	G	A	.	.	MAF_INRAE=32.911;MAF_USDA=8.824
NC_035100.1	9857185	.	G	T	.	.	MAF_INRAE=32.278;MAF_USDA=31.176
NC_035100.1	9857206	.	G	A	.	.	MAF_USDA=3.279
NC_035100.1	9857344	.	T	A	.	.	MAF_USDA=1.639
NC_035100.1	9857386	.	T	C	.	.	MAF_USDA=4.098
NC_035100.1	9857444	.	C	T	.	.	MAF_USDA=2.353
NC_035100.1	9857464	.	C	T	.	.	MAF_INRAE=2.5;MAF_USDA=4.918
NC_035100.1	9857554	.	C	T	.	.	MAF_USDA=2.459
NC_035100.1	9857696	.	C	T	.	.	MAF_INRAE=37.975;MAF_USDA=47.059
NC_035100.1	9857710	.	C	G	.	.	MAF_USDA=3.279
NC_035100.1	9857720	.	C	A	.	.	MAF_USDA=4.098
NC_035100.1	9857827	.	T	C	.	.	MAF_INRAE=20.253;MAF_USDA=14.706
NC_035100.1	9857877	.	G	A	.	.	MAF_USDA=1.639
NC_035100.1	9857916	.	G	T	.	.	MAF_INRAE=19.62;MAF_USDA=14.706
NC_035100.1	9857943	.	C	T	.	.	MAF_INRAE=37.342;MAF_USDA=46.471
NC_035100.1	9858027	.	T	A	.	.	MAF_USDA=6.471
NC_035100.1	9858053	.	G	T	.	.	MAF_INRAE=19.62;MAF_USDA=14.118
NC_035100.1	9858102	.	T	A	.	.	MAF_INRAE=19.62;MAF_USDA=27.059
NC_035100.1	9858130	.	T	G	.	.	MAF_INRAE=15.789
NC_035100.1	9858282	.	C	T	.	.	MAF_INRAE=19.62;MAF_USDA=14.118
NC_035100.1	9858330	.	G	A	.	.	MAF_INRAE=9.494;MAF_USDA=6.471
NC_035100.1	9858401	.	C	T	.	.	MAF_INRAE=6.667;MAF_USDA=10.588
NC_035100.1	9858465	.	G	A	.	.	MAF_INRAE=6.667;MAF_USDA=11.765
NC_035100.1	9858722	.	G	A	.	.	MAF_USDA=1.639
NC_035100.1	9858736	.	T	A	.	.	MAF_USDA=2.459
NC_035100.1	9858923	.	T	G	.	.	MAF_INRAE=6.667;MAF_USDA=1.639
NC_035100.1	9858962	.	A	G	.	.	MAF_USDA=8.333
NC_035100.1	9858963	.	T	G	.	.	MAF_USDA=8.333
NC_035100.1	9859042	.	C	G	.	.	MAF_INRAE=12.025;MAF_USDA=20.0
NC_035100.1	9859093	.	A	T	.	.	MAF_USDA=14.118
NC_035100.1	9859095	.	T	G	.	.	MAF_USDA=2.459
NC_035100.1	9859096	.	G	T	.	.	MAF_USDA=14.118
NC_035100.1	9859099	.	T	A	.	.	MAF_USDA=7.059
NC_035100.1	9859119	.	G	A	.	.	MAF_INRAE=26.582;MAF_USDA=6.471
NC_035100.1	9859142	.	C	T	.	.	MAF_INRAE=15.789
NC_035100.1	9859164	.	G	A	.	.	MAF_USDA=2.459
NC_035100.1	9859190	.	T	A	.	.	MAF_INRAE=10.759
NC_035100.1	9859198	.	A	C	.	.	MAF_USDA=6.25
NC_035100.1	9859200	.	T	A	.	.	MAF_USDA=6.25
NC_035100.1	9859477	.	A	T	.	.	MAF_INRAE=15.789
NC_035100.1	9859478	.	C	G	.	.	MAF_USDA=2.083
NC_035100.1	9859483	.	G	T	.	.	MAF_USDA=12.295
NC_035100.1	9859517	.	G	A	.	.	MAF_USDA=2.083
NC_035100.1	9859644	.	C	T	.	.	MAF_USDA=2.083
NC_035100.1	9859669	.	C	T	.	.	MAF_INRAE=18.333;MAF_USDA=25.882
NC_035100.1	9859712	.	C	A	.	.	MAF_INRAE=12.5;MAF_USDA=7.647
NC_035100.1	9859713	.	G	A	.	.	MAF_INRAE=12.5;MAF_USDA=7.059
NC_035100.1	9859758	.	T	A	.	.	MAF_INRAE=10.0
NC_035100.1	9859760	.	G	A	.	.	MAF_USDA=4.098
NC_035100.1	9859884	.	G	A	.	.	MAF_INRAE=15.789
NC_035100.1	9859892	.	G	A	.	.	MAF_USDA=22.917
NC_035100.1	9860005	.	A	C	.	.	MAF_USDA=1.639
NC_035100.1	9860046	.	A	T	.	.	MAF_INRAE=43.038;MAF_USDA=41.176
NC_035100.1	9860049	.	T	G	.	.	MAF_USDA=11.667
NC_035100.1	9860070	.	A	C	.	.	MAF_INRAE=43.671;MAF_USDA=18.452
NC_035100.1	9860090	.	G	T	.	.	MAF_INRAE=16.667;MAF_USDA=11.31
NC_035100.1	9860100	.	G	C	.	.	MAF_USDA=6.667
NC_035100.1	9860107	.	C	T	.	.	MAF_INRAE=25.316;MAF_USDA=25.0
NC_035100.1	9860115	.	G	A	.	.	MAF_USDA=2.083
NC_035100.1	9860127	.	C	T	.	.	MAF_USDA=1.639
NC_035100.1	9860128	.	C	T	.	.	MAF_USDA=5.294
NC_035100.1	9860137	.	C	A	.	.	MAF_INRAE=10.759
NC_035100.1	9860155	.	C	A	.	.	MAF_INRAE=44.304;MAF_USDA=34.706
NC_035100.1	9860167	.	T	C	.	.	MAF_USDA=1.639
NC_035100.1	9861127	.	A	C	.	.	MAF_USDA=9.836
NC_035100.1	9861322	.	G	A	.	.	MAF_USDA=1.639
NC_035100.1	9861390	.	T	C	.	.	MAF_USDA=6.471
NC_035100.1	9861427	.	T	C	.	.	MAF_USDA=32.353
NC_035100.1	9861453	.	C	T	.	.	MAF_USDA=2.459
NC_035100.1	9861473	.	A	T	.	.	MAF_USDA=2.459
NC_035100.1	9861530	.	T	G	.	.	MAF_USDA=8.235
NC_035100.1	9861554	.	T	A	.	.	MAF_USDA=9.016
NC_035100.1	9861564	.	T	C	.	.	MAF_USDA=6.557
NC_035100.1	9861720	.	A	T	.	.	MAF_INRAE=16.456;MAF_USDA=32.353
NC_035100.1	9861751	.	C	G	.	.	MAF_INRAE=6.667;MAF_USDA=1.639
NC_035100.1	9861764	.	T	C	.	.	MAF_USDA=9.016
NC_035100.1	9861793	.	C	A	.	.	MAF_USDA=7.059
NC_035100.1	9861844	.	G	A	.	.	MAF_INRAE=12.025;MAF_USDA=12.353
NC_035100.1	9861926	.	C	T	.	.	MAF_INRAE=42.405;MAF_USDA=42.353
NC_035100.1	9861941	.	C	A	.	.	MAF_INRAE=42.405;MAF_USDA=42.353
NC_035100.1	9861959	.	C	T	.	.	MAF_USDA=1.639
NC_035100.1	9861995	.	C	T	.	.	MAF_USDA=7.647
NC_035100.1	9862057	.	T	G	.	.	MAF_USDA=1.639
NC_035100.1	9862093	.	C	T	.	.	MAF_INRAE=25.316;MAF_USDA=25.294
NC_035100.1	9862132	.	G	A	.	.	MAF_USDA=1.639
NC_035100.1	9862218	.	C	A	.	.	MAF_USDA=1.639
NC_035100.1	9862302	.	G	A	.	.	MAF_USDA=1.639
NC_035100.1	9862358	.	T	G	.	.	MAF_USDA=7.377
NC_035100.1	9862424	.	G	A	.	.	MAF_INRAE=17.089;MAF_USDA=31.176
NC_035100.1	9862428	.	A	G	.	.	MAF_INRAE=25.0;MAF_USDA=7.059
NC_035100.1	9862441	.	G	T	.	.	MAF_USDA=4.706
NC_035100.1	9862494	.	A	C	.	.	MAF_INRAE=15.823;MAF_USDA=25.0
NC_035100.1	9862595	.	T	G	.	.	MAF_USDA=2.083
NC_035100.1	9862601	.	A	T	.	.	MAF_USDA=4.167
NC_035100.1	9862608	.	T	G	.	.	MAF_INRAE=42.405;MAF_USDA=41.765
NC_035100.1	9862687	.	G	T	.	.	MAF_USDA=4.118
NC_035100.1	9862691	.	G	C	.	.	MAF_INRAE=41.139;MAF_USDA=29.167
NC_035100.1	9862760	.	C	T	.	.	MAF_USDA=4.118
NC_035100.1	9862804	.	A	T	.	.	MAF_USDA=1.639
NC_035100.1	9862860	.	A	C	.	.	MAF_USDA=2.353
NC_035100.1	9862866	.	A	T	.	.	MAF_USDA=3.279
NC_035100.1	9862917	.	A	T	.	.	MAF_USDA=2.459
NC_035100.1	9862926	.	C	A	.	.	MAF_USDA=9.016
NC_035100.1	9862938	.	C	T	.	.	MAF_INRAE=2.5;MAF_USDA=4.918
NC_035100.1	9862940	.	G	T	.	.	MAF_USDA=1.639
NC_035100.1	9863030	.	A	G	.	.	MAF_INRAE=25.949;MAF_USDA=28.824
NC_035100.1	9863037	.	C	T	.	.	MAF_USDA=1.639
NC_035100.1	9863067	.	T	G	.	.	MAF_USDA=2.083
NC_035100.1	9863109	.	G	A	.	.	MAF_USDA=8.235
NC_035100.1	9863211	.	G	T	.	.	MAF_USDA=6.471
NC_035100.1	9863283	.	G	T	.	.	MAF_USDA=7.647
NC_035100.1	9863305	.	G	T	.	.	MAF_USDA=7.738
NC_035100.1	9863394	.	G	T	.	.	MAF_USDA=1.639
NC_035100.1	9863407	.	T	C	.	.	MAF_USDA=1.639
NC_035100.1	9863415	.	G	T	.	.	MAF_USDA=1.639
NC_035100.1	9863497	.	C	A	.	.	MAF_INRAE=5.263;MAF_USDA=21.765
NC_035100.1	9863498	.	A	T	.	.	MAF_USDA=9.412
NC_035100.1	9863499	.	T	G	.	.	MAF_USDA=5.882
NC_035100.1	9863500	.	T	G	.	.	MAF_USDA=2.083
NC_035100.1	9863506	.	T	A	.	.	MAF_INRAE=16.667;MAF_USDA=11.176
NC_035100.1	9863528	.	G	C	.	.	MAF_USDA=1.639
NC_035100.1	9863559	.	G	A	.	.	MAF_USDA=1.639
NC_035100.1	9863560	.	C	G	.	.	MAF_USDA=6.471
NC_035100.1	9863561	.	C	T	.	.	MAF_INRAE=9.494
NC_035100.1	9863588	.	G	A	.	.	MAF_USDA=2.459
NC_035100.1	9863602	.	C	T	.	.	MAF_USDA=4.706
NC_035100.1	9863622	.	A	G	.	.	MAF_INRAE=21.519;MAF_USDA=22.024
NC_035100.1	9863698	.	T	C	.	.	MAF_USDA=10.656
NC_035100.1	9863739	.	C	T	.	.	MAF_INRAE=45.57;MAF_USDA=24.706
NC_035100.1	9863758	.	A	G	.	.	MAF_USDA=6.471
NC_035100.1	9863823	.	T	A	.	.	MAF_INRAE=19.62;MAF_USDA=29.412
NC_035100.1	9863835	.	C	T,A	.	.	MAF_INRAE=15.789;MAF_USDA=10.417
NC_035100.1	9863906	.	T	C	.	.	MAF_INRAE=19.62;MAF_USDA=27.059
NC_035100.1	9863907	.	G	A	.	.	MAF_USDA=2.459
NC_035100.1	9863925	.	C	T	.	.	MAF_INRAE=15.833;MAF_USDA=17.857
NC_035100.1	9863926	.	C	A	.	.	MAF_USDA=17.857
NC_035100.1	9863940	.	G	A	.	.	MAF_USDA=17.059
NC_035100.1	9863944	.	C	G	.	.	MAF_INRAE=11.667;MAF_USDA=7.647
NC_035100.1	9863993	.	C	T	.	.	MAF_USDA=1.639
NC_035100.1	9863998	.	G	A	.	.	MAF_USDA=3.529
NC_035100.1	9864004	.	C	T	.	.	MAF_USDA=3.279
NC_035100.1	9864056	.	G	T	.	.	MAF_USDA=8.824
NC_035100.1	9864112	.	A	G	.	.	MAF_USDA=1.639
NC_035100.1	9864141	.	G	T	.	.	MAF_USDA=4.098
NC_035100.1	9864163	.	C	A	.	.	MAF_USDA=1.639
NC_035100.1	9864172	.	G	T	.	.	MAF_INRAE=16.667;MAF_USDA=31.176
NC_035100.1	9864176	.	C	T	.	.	MAF_INRAE=19.62;MAF_USDA=8.824
NC_035100.1	9864179	.	A	C	.	.	MAF_USDA=14.118
NC_035100.1	9864187	.	A	C	.	.	MAF_INRAE=45.57;MAF_USDA=17.059
NC_035100.1	9864269	.	C	T	.	.	MAF_USDA=31.176
NC_035100.1	9864289	.	G	C	.	.	MAF_USDA=2.459
NC_035100.1	9864297	.	C	T	.	.	MAF_USDA=1.639
NC_035100.1	9864383	.	G	A	.	.	MAF_USDA=3.279
NC_035100.1	9864490	.	G	T	.	.	MAF_INRAE=34.81;MAF_USDA=11.176
NC_035100.1	9864541	.	G	T	.	.	MAF_INRAE=15.833;MAF_USDA=10.588
NC_035100.1	9864638	.	C	A	.	.	MAF_USDA=14.706
NC_035100.1	9864920	.	T	G	.	.	MAF_USDA=2.941
NC_035100.1	9864967	.	G	T	.	.	MAF_INRAE=15.789;MAF_USDA=17.059
NC_035100.1	9864981	.	C	T	.	.	MAF_INRAE=32.278;MAF_USDA=30.0
NC_035100.1	9865007	.	C	G	.	.	MAF_INRAE=32.278;MAF_USDA=30.588
NC_035100.1	9865021	.	T	C	.	.	MAF_USDA=14.706
NC_035100.1	9865068	.	C	G	.	.	MAF_INRAE=48.734;MAF_USDA=18.235
NC_035100.1	9865075	.	G	T	.	.	MAF_INRAE=15.789
NC_035100.1	9865082	.	C	G	.	.	MAF_INRAE=48.734;MAF_USDA=17.059
NC_035100.1	9865085	.	C	T	.	.	MAF_INRAE=47.5;MAF_USDA=18.235
NC_035100.1	9865099	.	G	T	.	.	MAF_USDA=4.118
NC_035100.1	9865100	.	T	G	.	.	MAF_USDA=15.882
NC_035100.1	9865117	.	A	C	.	.	MAF_USDA=2.083
NC_035100.1	9865150	.	C	T	.	.	MAF_INRAE=18.987;MAF_USDA=8.824
NC_035100.1	9865184	.	T	A	.	.	MAF_INRAE=44.304;MAF_USDA=20.588
NC_035100.1	9865199	.	C	A	.	.	MAF_USDA=2.083
NC_035100.1	9865229	.	G	T	.	.	MAF_INRAE=2.5;MAF_USDA=1.639
NC_035100.1	9865279	.	T	G	.	.	MAF_USDA=2.459
NC_035100.1	9865283	.	G	A	.	.	MAF_INRAE=44.304;MAF_USDA=15.294
NC_035100.1	9865311	.	G	T	.	.	MAF_USDA=1.765
NC_035100.1	9865332	.	T	C	.	.	MAF_INRAE=20.833;MAF_USDA=12.941
NC_035100.1	9865399	.	C	A	.	.	MAF_INRAE=19.62;MAF_USDA=9.412
NC_035100.1	9865402	.	T	C	.	.	MAF_INRAE=20.833;MAF_USDA=12.353
NC_035100.1	9865420	.	T	C	.	.	MAF_USDA=13.529
NC_035100.1	9865449	.	G	A	.	.	MAF_INRAE=44.937;MAF_USDA=13.529
NC_035100.1	9865461	.	A	G	.	.	MAF_INRAE=15.789;MAF_USDA=3.279
NC_035100.1	9865476	.	G	A	.	.	MAF_USDA=14.118
NC_035100.1	9865566	.	C	T	.	.	MAF_INRAE=14.167;MAF_USDA=7.059
NC_035100.1	9865586	.	C	T	.	.	MAF_USDA=4.098
NC_035100.1	9865622	.	G	C	.	.	MAF_INRAE=21.519;MAF_USDA=27.059
NC_035100.1	9865657	.	A	C	.	.	MAF_INRAE=21.519;MAF_USDA=27.059
NC_035100.1	9865677	.	G	T	.	.	MAF_INRAE=21.519;MAF_USDA=27.059
NC_035100.1	9865763	.	T	C	.	.	MAF_INRAE=6.667
NC_035100.1	9865842	.	G	A	.	.	MAF_INRAE=21.519;MAF_USDA=26.471
NC_035100.1	9865946	.	A	G	.	.	MAF_USDA=2.459
NC_035100.1	9865950	.	G	A	.	.	MAF_INRAE=45.57;MAF_USDA=21.176
NC_035100.1	9866118	.	A	G	.	.	MAF_USDA=1.639
NC_035100.1	9866214	.	T	G	.	.	MAF_INRAE=45.57;MAF_USDA=35.882
NC_035100.1	9866219	.	T	C	.	.	MAF_INRAE=45.57;MAF_USDA=35.882
NC_035100.1	9866220	.	A	C	.	.	MAF_INRAE=41.667;MAF_USDA=37.647
NC_035100.1	9866257	.	C	G	.	.	MAF_INRAE=45.57;MAF_USDA=20.0
NC_035100.1	9866263	.	C	T	.	.	MAF_INRAE=19.62;MAF_USDA=8.824
NC_035100.1	9866300	.	C	A	.	.	MAF_INRAE=45.57;MAF_USDA=21.176
NC_035100.1	9866377	.	A	T	.	.	MAF_USDA=7.059
NC_035100.1	9866406	.	G	A	.	.	MAF_INRAE=9.494
NC_035100.1	9866442	.	C	T	.	.	MAF_USDA=7.059
NC_035100.1	9866492	.	G	T	.	.	MAF_USDA=6.557
NC_035100.1	9866505	.	A	C	.	.	MAF_INRAE=19.62;MAF_USDA=13.529
NC_035100.1	9866555	.	G	A	.	.	MAF_INRAE=2.5;MAF_USDA=7.059
NC_035100.1	9866570	.	G	A	.	.	MAF_USDA=3.279
NC_035100.1	9866571	.	T	C	.	.	MAF_INRAE=39.167;MAF_USDA=48.824
NC_035100.1	9866602	.	A	C	.	.	MAF_INRAE=6.667;MAF_USDA=4.706
NC_035100.1	9866650	.	A	T	.	.	MAF_INRAE=36.709;MAF_USDA=42.941
NC_035100.1	9866665	.	C	T	.	.	MAF_USDA=6.25
NC_035100.1	9866677	.	G	A	.	.	MAF_USDA=4.098
NC_035100.1	9866682	.	T	C	.	.	MAF_USDA=1.639
NC_035100.1	9866701	.	C	G	.	.	MAF_USDA=7.377
NC_035100.1	9866715	.	T	A	.	.	MAF_USDA=4.167
NC_035100.1	9866780	.	A	G	.	.	MAF_INRAE=22.5;MAF_USDA=38.235
NC_035100.1	9866839	.	G	T	.	.	MAF_USDA=19.88
NC_035100.1	9866869	.	T	G	.	.	MAF_INRAE=26.316;MAF_USDA=45.833
NC_035100.1	9866897	.	C	T	.	.	MAF_USDA=9.036
NC_035100.1	9866913	.	A	T	.	.	MAF_INRAE=26.316
NC_035100.1	9866920	.	C	T	.	.	MAF_INRAE=26.316;MAF_USDA=47.561
NC_035100.1	9866972	.	A	C	.	.	MAF_USDA=35.119
NC_035100.1	9867011	.	A	T	.	.	MAF_USDA=1.667
NC_035100.1	9867047	.	C	T	.	.	MAF_INRAE=44.304;MAF_USDA=24.405
NC_035100.1	9867120	.	A	G	.	.	MAF_USDA=15.294
NC_035100.1	9867131	.	T	G	.	.	MAF_USDA=10.0
NC_035100.1	9867191	.	C	T	.	.	MAF_INRAE=19.62;MAF_USDA=22.353
NC_035100.1	9867238	.	G	T	.	.	MAF_INRAE=26.582;MAF_USDA=2.353
NC_035100.1	9867301	.	G	A	.	.	MAF_INRAE=2.5;MAF_USDA=5.738
NC_035100.1	9867327	.	A	C	.	.	MAF_INRAE=19.62;MAF_USDA=6.25
NC_035100.1	9867340	.	C	G	.	.	MAF_USDA=3.279
NC_035100.1	9867411	.	G	T	.	.	MAF_USDA=4.098
NC_035100.1	9867451	.	G	T	.	.	MAF_USDA=2.459
NC_035100.1	9867457	.	T	C	.	.	MAF_INRAE=26.316;MAF_USDA=9.412
NC_035100.1	9867474	.	C	T	.	.	MAF_INRAE=36.076;MAF_USDA=48.235
NC_035100.1	9867553	.	A	G	.	.	MAF_USDA=8.235
NC_035100.1	9867555	.	T	A	.	.	MAF_USDA=1.639
NC_035100.1	9867557	.	G	C	.	.	MAF_USDA=1.639
NC_035100.1	9867572	.	A	G	.	.	MAF_USDA=1.639
NC_035100.1	9867636	.	G	T	.	.	MAF_USDA=15.294
NC_035100.1	9867661	.	G	A	.	.	MAF_INRAE=26.316;MAF_USDA=44.706
NC_035100.1	9867693	.	C	T	.	.	MAF_INRAE=26.316;MAF_USDA=42.941
NC_035100.1	9867798	.	A	G	.	.	MAF_USDA=1.639
NC_035100.1	9867803	.	T	C	.	.	MAF_INRAE=26.316;MAF_USDA=45.882
NC_035100.1	9867819	.	G	A	.	.	MAF_USDA=2.941
NC_035100.1	9867940	.	C	T	.	.	MAF_USDA=6.471
NC_035100.1	9867955	.	C	T	.	.	MAF_INRAE=15.789;MAF_USDA=8.824
NC_035100.1	9868006	.	C	T	.	.	MAF_INRAE=15.789;MAF_USDA=8.235
NC_035100.1	9868695	.	G	C	.	.	MAF_INRAE=42.105;MAF_USDA=46.471
NC_035100.1	9868820	.	G	A	.	.	MAF_INRAE=44.937;MAF_USDA=44.706
NC_035100.1	9868850	.	G	A	.	.	MAF_USDA=3.279
NC_035100.1	9868866	.	G	A	.	.	MAF_USDA=2.459
NC_035100.1	9868880	.	G	T	.	.	MAF_INRAE=44.304;MAF_USDA=44.706
NC_035100.1	9868885	.	G	T	.	.	MAF_USDA=6.557
NC_035100.1	9868890	.	G	A	.	.	MAF_USDA=1.639
NC_035100.1	9868899	.	C	T	.	.	MAF_USDA=3.279
NC_035100.1	9868902	.	A	C	.	.	MAF_INRAE=32.911;MAF_USDA=10.588
NC_035100.1	9868935	.	C	A	.	.	MAF_INRAE=35.443;MAF_USDA=45.294
NC_035100.1	9868954	.	G	T	.	.	MAF_INRAE=11.667;MAF_USDA=7.059
NC_035100.1	9868986	.	C	T	.	.	MAF_INRAE=44.937;MAF_USDA=21.176
NC_035100.1	9868990	.	A	C	.	.	MAF_USDA=7.059
NC_035100.1	9869076	.	T	G	.	.	MAF_USDA=2.459
NC_035100.1	9869134	.	T	C	.	.	MAF_USDA=14.706
NC_035100.1	9869144	.	G	T	.	.	MAF_INRAE=36.076;MAF_USDA=29.412
NC_035100.1	9869168	.	G	T	.	.	MAF_USDA=1.639
NC_035100.1	9869246	.	C	A	.	.	MAF_INRAE=6.667;MAF_USDA=8.824
NC_035100.1	9869321	.	T	A	.	.	MAF_INRAE=5.833;MAF_USDA=5.294
NC_035100.1	9869343	.	G	T	.	.	MAF_USDA=6.557
NC_035100.1	9869501	.	T	C	.	.	MAF_USDA=5.0
NC_035100.1	9869658	.	A	G	.	.	MAF_INRAE=6.667
NC_035100.1	9869687	.	C	A	.	.	MAF_USDA=4.098
NC_035100.1	9869695	.	G	A	.	.	MAF_INRAE=30.38;MAF_USDA=22.353
NC_035100.1	9869759	.	T	G	.	.	MAF_INRAE=49.367;MAF_USDA=31.176
NC_035100.1	9869793	.	A	G	.	.	MAF_INRAE=44.937;MAF_USDA=27.059
NC_035100.1	9869795	.	T	A	.	.	MAF_USDA=1.639
NC_035100.1	9870049	.	C	T	.	.	MAF_USDA=9.412
NC_035100.1	9870072	.	G	A	.	.	MAF_USDA=4.706
NC_035100.1	9870085	.	A	T	.	.	MAF_USDA=4.167
NC_035100.1	9870117	.	A	T	.	.	MAF_INRAE=48.734;MAF_USDA=24.118
NC_035100.1	9870126	.	A	T	.	.	MAF_INRAE=48.101;MAF_USDA=22.941
NC_035100.1	9870163	.	C	T	.	.	MAF_USDA=2.353
NC_035100.1	9870242	.	G	T	.	.	MAF_USDA=2.941
NC_035100.1	9870301	.	G	A	.	.	MAF_USDA=1.667
NC_035100.1	9870312	.	G	A	.	.	MAF_USDA=20.238
NC_035100.1	9870360	.	C	A	.	.	MAF_INRAE=22.5;MAF_USDA=19.048
NC_035100.1	9870405	.	A	C	.	.	MAF_INRAE=48.101;MAF_USDA=37.5
NC_035100.1	9870458	.	T	A	.	.	MAF_USDA=1.639
NC_035100.1	9870562	.	C	T	.	.	MAF_INRAE=32.278;MAF_USDA=11.765
NC_035100.1	9870656	.	C	T	.	.	MAF_USDA=5.738
NC_035100.1	9870666	.	T	C	.	.	MAF_INRAE=22.5;MAF_USDA=19.412
NC_035100.1	9870686	.	G	A	.	.	MAF_USDA=5.738
NC_035100.1	9870820	.	T	C	.	.	MAF_INRAE=48.101;MAF_USDA=27.647
NC_035100.1	9870844	.	G	A	.	.	MAF_INRAE=24.167;MAF_USDA=48.235
NC_035100.1	9870957	.	A	T	.	.	MAF_USDA=1.639
NC_035100.1	9870985	.	G	T	.	.	MAF_USDA=3.571
NC_035100.1	9871007	.	C	T	.	.	MAF_USDA=1.639
NC_035100.1	9871714	.	G	A	.	.	MAF_USDA=2.459
NC_035100.1	9871729	.	G	T	.	.	MAF_USDA=2.459
NC_035100.1	9871799	.	C	A	.	.	MAF_USDA=2.459
NC_035100.1	9871841	.	G	A	.	.	MAF_INRAE=33.544;MAF_USDA=26.471
NC_035100.1	9871931	.	C	T	.	.	MAF_INRAE=9.494;MAF_USDA=3.529
NC_035100.1	9871989	.	G	A	.	.	MAF_USDA=4.167
NC_035100.1	9872029	.	T	C	.	.	MAF_USDA=6.557
NC_035100.1	9872145	.	C	T	.	.	MAF_USDA=8.333
NC_035100.1	9872151	.	G	A	.	.	MAF_USDA=2.459
NC_035100.1	9872169	.	G	A	.	.	MAF_USDA=1.639
NC_035100.1	9872432	.	C	A	.	.	MAF_USDA=8.235
NC_035100.1	9872452	.	T	G	.	.	MAF_USDA=4.706
NC_035100.1	9872458	.	C	T	.	.	MAF_USDA=2.459
NC_035100.1	9872532	.	A	G	.	.	MAF_INRAE=49.367;MAF_USDA=21.176
NC_035100.1	9872652	.	C	T	.	.	MAF_USDA=7.059
NC_035100.1	9872727	.	G	A	.	.	MAF_USDA=2.083
NC_035100.1	9872729	.	C	T	.	.	MAF_USDA=4.098
NC_035100.1	9872734	.	T	C	.	.	MAF_USDA=18.452
NC_035100.1	9872740	.	T	C	.	.	MAF_USDA=3.333
NC_035100.1	9872745	.	C	T	.	.	MAF_USDA=2.976
NC_035100.1	9872748	.	C	T	.	.	MAF_USDA=25.0
NC_035100.1	9872802	.	C	T	.	.	MAF_USDA=30.952
NC_035100.1	9872804	.	C	A	.	.	MAF_USDA=2.083
NC_035100.1	9872821	.	C	T	.	.	MAF_USDA=36.31
NC_035100.1	9873874	.	T	C	.	.	MAF_USDA=37.5
NC_035100.1	9873900	.	T	C	.	.	MAF_USDA=32.941
NC_035100.1	9873926	.	T	C	.	.	MAF_USDA=5.738
NC_035100.1	9873941	.	A	C	.	.	MAF_USDA=4.098
NC_035100.1	9873970	.	A	G	.	.	MAF_USDA=35.882
NC_035100.1	9873991	.	C	T	.	.	MAF_USDA=1.639
NC_035100.1	9874003	.	C	A	.	.	MAF_USDA=2.459
NC_035100.1	9874042	.	G	T	.	.	MAF_USDA=8.197
NC_035100.1	9874217	.	C	T	.	.	MAF_USDA=4.098
NC_035100.1	9874272	.	C	A	.	.	MAF_INRAE=22.5
NC_035100.1	9874314	.	G	A	.	.	MAF_USDA=1.639
NC_035100.1	9874320	.	A	T	.	.	MAF_USDA=22.951
NC_035100.1	9874355	.	A	G	.	.	MAF_USDA=13.934
NC_035100.1	9874359	.	C	T	.	.	MAF_USDA=11.475
NC_035100.1	9874378	.	G	C	.	.	MAF_USDA=12.295
NC_035100.1	9874436	.	T	G	.	.	MAF_USDA=2.459
NC_035100.1	9874437	.	G	T	.	.	MAF_INRAE=46.835;MAF_USDA=25.294
NC_035100.1	9874490	.	C	T	.	.	MAF_INRAE=23.333;MAF_USDA=37.647
NC_035100.1	9874499	.	C	G	.	.	MAF_USDA=1.639
NC_035100.1	9874516	.	G	A	.	.	MAF_USDA=3.279
NC_035100.1	9874745	.	T	A	.	.	MAF_USDA=23.529
NC_035100.1	9874749	.	T	A	.	.	MAF_USDA=21.765
NC_035100.1	9874750	.	C	T	.	.	MAF_USDA=21.765
NC_035100.1	9874758	.	T	A	.	.	MAF_USDA=37.5
NC_035100.1	9874770	.	A	G	.	.	MAF_INRAE=9.494
NC_035100.1	9874805	.	G	T	.	.	MAF_INRAE=6.667;MAF_USDA=3.279
NC_035100.1	9874812	.	C	A	.	.	MAF_INRAE=9.167
NC_035100.1	9874857	.	C	T	.	.	MAF_INRAE=14.167
NC_035100.1	9874878	.	A	T	.	.	MAF_INRAE=14.167
NC_035100.1	9874894	.	C	T	.	.	MAF_INRAE=8.333
NC_035100.1	9874899	.	G	T	.	.	MAF_INRAE=9.167;MAF_USDA=24.118
NC_035100.1	9874903	.	A	C	.	.	MAF_INRAE=8.333
NC_035100.1	9874905	.	T	A	.	.	MAF_INRAE=8.333;MAF_USDA=39.583
NC_035100.1	9874916	.	G	C	.	.	MAF_INRAE=8.333
NC_035100.1	9874919	.	T	G	.	.	MAF_INRAE=8.333;MAF_USDA=39.583
NC_035100.1	9874921	.	C	T	.	.	MAF_INRAE=8.333
NC_035100.1	9874939	.	A	G	.	.	MAF_USDA=8.197
NC_035100.1	9874940	.	A	T	.	.	MAF_USDA=9.016
NC_035100.1	9874944	.	G	A	.	.	MAF_USDA=1.639
NC_035100.1	9875096	.	C	A	.	.	MAF_USDA=2.976
NC_035100.1	9875100	.	G	A	.	.	MAF_INRAE=6.329;MAF_USDA=2.083
NC_035100.1	9875139	.	G	A	.	.	MAF_USDA=1.667
NC_035100.1	9875157	.	G	A	.	.	MAF_USDA=8.333
NC_035100.1	9875208	.	G	A	.	.	MAF_USDA=6.471
NC_035100.1	9875274	.	G	A	.	.	MAF_USDA=5.738
NC_035100.1	9875304	.	T	A	.	.	MAF_USDA=4.918
NC_035100.1	9875343	.	G	A	.	.	MAF_USDA=3.279
NC_035100.1	9875373	.	G	A	.	.	MAF_INRAE=33.544;MAF_USDA=30.0
NC_035100.1	9875460	.	T	G	.	.	MAF_INRAE=5.0
NC_035100.1	9875463	.	T	A	.	.	MAF_INRAE=14.167;MAF_USDA=10.588
NC_035100.1	9875464	.	G	T	.	.	MAF_INRAE=2.5;MAF_USDA=1.639
NC_035100.1	9875526	.	C	A	.	.	MAF_USDA=16.393
NC_035100.1	9875535	.	C	T	.	.	MAF_USDA=14.754
NC_035100.1	9875537	.	T	C	.	.	MAF_USDA=14.754
NC_035100.1	9875559	.	A	G	.	.	MAF_USDA=13.934
NC_035100.1	9875562	.	T	A	.	.	MAF_USDA=15.574
NC_035100.1	9875567	.	C	T	.	.	MAF_USDA=13.529
NC_035100.1	9875700	.	T	C	.	.	MAF_USDA=7.377
NC_035100.1	9875712	.	A	G	.	.	MAF_USDA=27.083
NC_035100.1	9875758	.	A	G	.	.	MAF_USDA=10.588
NC_035100.1	9875768	.	A	C	.	.	MAF_USDA=4.918
NC_035100.1	9875815	.	T	C	.	.	MAF_USDA=13.115
NC_035100.1	9875829	.	T	C	.	.	MAF_USDA=15.574
NC_035100.1	9875869	.	A	G	.	.	MAF_USDA=1.639
NC_035100.1	9875875	.	T	C	.	.	MAF_USDA=8.197
NC_035100.1	9875898	.	T	C	.	.	MAF_USDA=8.197
NC_035100.1	9875914	.	A	T	.	.	MAF_USDA=3.279
NC_035100.1	9875921	.	T	C	.	.	MAF_USDA=15.574
NC_035100.1	9875928	.	C	T	.	.	MAF_USDA=10.0
NC_035100.1	9875934	.	TACAG	TACAA	.	.	MAF_USDA=2.083
NC_035100.1	9875938	.	G	A	.	.	MAF_USDA=18.033
NC_035100.1	9875944	.	C	T	.	.	MAF_USDA=14.706
NC_035100.1	9876038	.	A	G	.	.	MAF_USDA=4.098
NC_035100.1	9876039	.	G	T	.	.	MAF_USDA=6.557
NC_035100.1	9876040	.	A	C	.	.	MAF_USDA=5.738
NC_035100.1	9876045	.	C	T	.	.	MAF_USDA=4.918
NC_035100.1	9876064	.	T	C	.	.	MAF_USDA=3.279
NC_035100.1	9876083	.	A	T	.	.	MAF_INRAE=26.667;MAF_USDA=24.118
NC_035100.1	9876101	.	G	A	.	.	MAF_INRAE=39.241;MAF_USDA=10.588
NC_035100.1	9876257	.	G	T	.	.	MAF_USDA=3.279
NC_035100.1	9876367	.	A	C	.	.	MAF_USDA=1.639
NC_035100.1	9876373	.	C	T	.	.	MAF_INRAE=5.0;MAF_USDA=2.941
NC_035100.1	9876437	.	A	C	.	.	MAF_INRAE=48.734;MAF_USDA=18.452
NC_035100.1	9876485	.	T	G	.	.	MAF_INRAE=48.734;MAF_USDA=17.647
NC_035100.1	9876606	.	G	A	.	.	MAF_USDA=3.279
NC_035100.1	9876802	.	C	T	.	.	MAF_USDA=2.459
NC_035100.1	9876804	.	T	C	.	.	MAF_INRAE=10.127
NC_035100.1	9876820	.	A	G	.	.	MAF_INRAE=3.333;MAF_USDA=10.417
NC_035100.1	9876847	.	C	A	.	.	MAF_USDA=11.765
NC_035100.1	9876856	.	T	C	.	.	MAF_USDA=11.176
NC_035100.1	9876864	.	G	A	.	.	MAF_USDA=2.459
NC_035100.1	9876882	.	A	G	.	.	MAF_USDA=12.353
NC_035100.1	9876915	.	T	G	.	.	MAF_USDA=1.639
NC_035100.1	9877017	.	G	A	.	.	MAF_INRAE=4.167;MAF_USDA=2.083
NC_035100.1	9877029	.	T	C	.	.	MAF_USDA=1.639
NC_035100.1	9877035	.	C	T	.	.	MAF_USDA=2.459
NC_035100.1	9877045	.	T	G	.	.	MAF_USDA=1.639
NC_035100.1	9877049	.	G	A	.	.	MAF_USDA=4.918
NC_035100.1	9877060	.	G	C	.	.	MAF_USDA=12.941
NC_035100.1	9877148	.	C	T	.	.	MAF_USDA=1.639
NC_035100.1	9877179	.	C	T	.	.	MAF_USDA=2.353
NC_035100.1	9877221	.	A	T	.	.	MAF_USDA=7.059
NC_035100.1	9877303	.	G	A	.	.	MAF_INRAE=15.823;MAF_USDA=10.588
NC_035100.1	9877348	.	C	T	.	.	MAF_USDA=37.5
NC_035100.1	9877363	.	C	A	.	.	MAF_USDA=3.529
NC_035100.1	9877387	.	C	T	.	.	MAF_USDA=4.098
NC_035100.1	9877395	.	C	A	.	.	MAF_INRAE=21.053;MAF_USDA=47.059
NC_035100.1	9877736	.	G	A	.	.	MAF_INRAE=26.667;MAF_USDA=30.588
NC_035100.1	9877766	.	C	T	.	.	MAF_USDA=2.459
NC_035100.1	9877778	.	C	T	.	.	MAF_USDA=1.639
NC_035100.1	9877807	.	C	A	.	.	MAF_INRAE=43.038;MAF_USDA=40.588
NC_035100.1	9877808	.	C	G,T	.	.	MAF_INRAE=6.667;MAF_USDA=8.333
NC_035100.1	9877875	.	C	T	.	.	MAF_USDA=4.167
NC_035100.1	9877904	.	T	C	.	.	MAF_USDA=1.639
NC_035100.1	9877969	.	T	G	.	.	MAF_USDA=11.475
NC_035100.1	9878011	.	C	G	.	.	MAF_USDA=8.333
NC_035100.1	9878035	.	A	C	.	.	MAF_USDA=2.459
NC_035100.1	9878056	.	C	T	.	.	MAF_USDA=1.639
NC_035100.1	9878166	.	A	G	.	.	MAF_INRAE=43.038;MAF_USDA=42.353
NC_035100.1	9878222	.	C	T	.	.	MAF_USDA=2.459
NC_035100.1	9878274	.	C	T	.	.	MAF_USDA=2.459
NC_035100.1	9878496	.	C	G	.	.	MAF_USDA=20.833
NC_035100.1	9878524	.	C	T	.	.	MAF_USDA=50.0
NC_035100.1	9878882	.	C	A	.	.	MAF_USDA=11.905
NC_035100.1	9878905	.	T	G	.	.	MAF_INRAE=8.333;MAF_USDA=11.765
NC_035100.1	9878921	.	G	A	.	.	MAF_USDA=1.639
NC_035100.1	9878937	.	C	T	.	.	MAF_USDA=1.639
NC_035100.1	9878983	.	C	T	.	.	MAF_USDA=3.279
NC_035100.1	9879014	.	C	T	.	.	MAF_USDA=11.765
NC_035100.1	9879046	.	A	G	.	.	MAF_USDA=4.098
NC_035100.1	9879099	.	G	T	.	.	MAF_USDA=4.918
NC_035100.1	9879104	.	G	A	.	.	MAF_USDA=4.918
NC_035100.1	9879134	.	T	G	.	.	MAF_USDA=5.738
NC_035100.1	9879186	.	C	A	.	.	MAF_USDA=48.824
NC_035100.1	9879195	.	C	A	.	.	MAF_USDA=1.639
NC_035100.1	9879206	.	G	T	.	.	MAF_USDA=1.639
NC_035100.1	9879207	.	C	T	.	.	MAF_USDA=22.353
NC_035100.1	9879223	.	A	C	.	.	MAF_INRAE=26.316;MAF_USDA=21.765
NC_035100.1	9879232	.	C	A	.	.	MAF_USDA=3.279
NC_035100.1	9879241	.	T	A	.	.	MAF_INRAE=26.316;MAF_USDA=22.353
NC_035100.1	9879243	.	G	T	.	.	MAF_USDA=1.639
NC_035100.1	9879244	.	T	C	.	.	MAF_USDA=23.529
NC_035100.1	9879245	.	C	A	.	.	MAF_USDA=1.639
NC_035100.1	9879342	.	T	C	.	.	MAF_USDA=1.639
NC_035100.1	9879365	.	A	G	.	.	MAF_USDA=30.0
NC_035100.1	9879398	.	C	T	.	.	MAF_USDA=1.639
NC_035100.1	9879421	.	C	T	.	.	MAF_USDA=23.913
NC_035100.1	9879422	.	T	C	.	.	MAF_USDA=23.913
NC_035100.1	9879476	.	G	A	.	.	MAF_USDA=32.609
NC_035100.1	9879538	.	G	A	.	.	MAF_USDA=45.652
NC_035100.1	9879542	.	T	C	.	.	MAF_USDA=18.182
NC_035100.1	9880145	.	G	T	.	.	MAF_USDA=3.333
NC_035100.1	9880147	.	G	A	.	.	MAF_USDA=2.5
NC_035100.1	9880183	.	C	T	.	.	MAF_INRAE=36.709;MAF_USDA=13.69
NC_035100.1	9880194	.	G	T	.	.	MAF_USDA=1.639
NC_035100.1	9880216	.	A	G	.	.	MAF_INRAE=41.139;MAF_USDA=7.647
NC_035100.1	9880225	.	A	C	.	.	MAF_INRAE=18.354;MAF_USDA=14.706
NC_035100.1	9880255	.	C	T	.	.	MAF_USDA=8.333
NC_035100.1	9880256	.	A	G	.	.	MAF_USDA=6.25
NC_035100.1	9880258	.	T	C	.	.	MAF_USDA=8.333
NC_035100.1	9880266	.	C	A	.	.	MAF_USDA=8.333
NC_035100.1	9880269	.	T	G	.	.	MAF_USDA=8.333
NC_035100.1	9880273	.	A	C	.	.	MAF_USDA=8.333
NC_035100.1	9880321	.	T	A	.	.	MAF_INRAE=18.987
NC_035100.1	9880356	.	A	G	.	.	MAF_USDA=21.176
NC_035100.1	9880470	.	C	A	.	.	MAF_INRAE=5.833
NC_035100.1	9880584	.	A	T	.	.	MAF_INRAE=3.333
NC_035100.1	9880625	.	G	C	.	.	MAF_INRAE=24.051;MAF_USDA=4.706
NC_035100.1	9880732	.	T	C	.	.	MAF_INRAE=39.873;MAF_USDA=27.647
NC_035100.1	9880739	.	C	G	.	.	MAF_INRAE=14.167;MAF_USDA=12.941
NC_035100.1	9880838	.	C	A	.	.	MAF_USDA=4.098
NC_035100.1	9880868	.	G	T	.	.	MAF_USDA=12.5
NC_035100.1	9880869	.	G	C	.	.	MAF_USDA=12.5
NC_035100.1	9880886	.	G	C	.	.	MAF_INRAE=45.0;MAF_USDA=16.667
NC_035100.1	9880942	.	A	G	.	.	MAF_INRAE=46.203;MAF_USDA=19.412
NC_035100.1	9880988	.	G	T	.	.	MAF_USDA=4.167
NC_035100.1	9881168	.	G	A	.	.	MAF_USDA=4.918
NC_035100.1	9881232	.	A	C	.	.	MAF_INRAE=5.0;MAF_USDA=16.471
NC_035100.1	9881265	.	G	A	.	.	MAF_INRAE=47.368;MAF_USDA=22.353
NC_035100.1	9881307	.	A	G	.	.	MAF_INRAE=2.5
NC_035100.1	9881786	.	C	T	.	.	MAF_USDA=8.333
NC_035100.1	9881880	.	G	A	.	.	MAF_USDA=11.765
NC_035100.1	9882033	.	G	A	.	.	MAF_USDA=2.941
NC_035100.1	9882078	.	A	G	.	.	MAF_INRAE=15.789
NC_035100.1	9882083	.	G	A	.	.	MAF_USDA=2.083
NC_035100.1	9882091	.	G	A	.	.	MAF_USDA=1.639
NC_035100.1	9882175	.	T	G	.	.	MAF_INRAE=36.709;MAF_USDA=26.471
NC_035100.1	9882188	.	C	G	.	.	MAF_USDA=4.167
NC_035100.1	9882190	.	G	C	.	.	MAF_USDA=4.167
NC_035100.1	9882196	.	T	A	.	.	MAF_INRAE=41.772;MAF_USDA=14.706
NC_035100.1	9882264	.	G	A	.	.	MAF_USDA=6.471
NC_035100.1	9882276	.	T	C	.	.	MAF_USDA=1.639
NC_035100.1	9882290	.	G	A	.	.	MAF_USDA=5.738
NC_035100.1	9882291	.	G	C	.	.	MAF_INRAE=10.759
NC_035100.1	9882390	.	G	A	.	.	MAF_USDA=1.639
NC_035100.1	9882411	.	A	C	.	.	MAF_USDA=2.459
NC_035100.1	9882414	.	A	C	.	.	MAF_USDA=11.176
NC_035100.1	9882417	.	C	T	.	.	MAF_USDA=2.459
NC_035100.1	9882423	.	T	A	.	.	MAF_USDA=1.639
NC_035100.1	9882426	.	A	G	.	.	MAF_USDA=3.279
NC_035100.1	9882553	.	A	T	.	.	MAF_USDA=3.529
NC_035100.1	9882653	.	T	A	.	.	MAF_INRAE=6.667;MAF_USDA=4.098
NC_035100.1	9882743	.	C	G	.	.	MAF_USDA=5.294
NC_035100.1	9882749	.	C	T	.	.	MAF_USDA=4.918
NC_035100.1	9882759	.	A	C	.	.	MAF_INRAE=41.772;MAF_USDA=25.882
NC_035100.1	9882761	.	A	C	.	.	MAF_INRAE=32.278;MAF_USDA=27.059
NC_035100.1	9882764	.	T	G	.	.	MAF_INRAE=43.671;MAF_USDA=19.412
NC_035100.1	9882798	.	A	C	.	.	MAF_INRAE=41.139;MAF_USDA=19.412
NC_035100.1	9882799	.	A	G	.	.	MAF_INRAE=42.5;MAF_USDA=18.824
NC_035100.1	9882802	.	C	T	.	.	MAF_USDA=4.098
NC_035100.1	9882803	.	G	A	.	.	MAF_USDA=5.738
NC_035100.1	9882811	.	C	A	.	.	MAF_INRAE=41.772;MAF_USDA=22.619
NC_035100.1	9882813	.	T	A	.	.	MAF_INRAE=43.333;MAF_USDA=23.214
NC_035100.1	9882838	.	A	C	.	.	MAF_USDA=1.639
NC_035100.1	9882845	.	T	C	.	.	MAF_INRAE=41.772;MAF_USDA=23.529
NC_035100.1	9882856	.	A	G	.	.	MAF_INRAE=41.772;MAF_USDA=21.765
NC_035100.1	9882867	.	C	T	.	.	MAF_INRAE=5.833;MAF_USDA=17.059
NC_035100.1	9882886	.	T	C	.	.	MAF_INRAE=41.772;MAF_USDA=18.235
NC_035100.1	9882888	.	G	A	.	.	MAF_INRAE=6.667;MAF_USDA=4.098
NC_035100.1	9882903	.	A	C	.	.	MAF_USDA=10.0
NC_035100.1	9882982	.	G	A	.	.	MAF_USDA=2.083
NC_035100.1	9882987	.	G	A	.	.	MAF_USDA=2.459
NC_035100.1	9882997	.	T	G	.	.	MAF_USDA=6.557
NC_035100.1	9883018	.	G	T	.	.	MAF_USDA=1.639
NC_035100.1	9883025	.	A	T	.	.	MAF_USDA=1.639
NC_035100.1	9883070	.	C	G	.	.	MAF_INRAE=41.139
NC_035100.1	9883100	.	T	C	.	.	MAF_USDA=2.459
NC_035100.1	9883161	.	G	A	.	.	MAF_INRAE=42.405;MAF_USDA=17.647
NC_035100.1	9883222	.	G	A	.	.	MAF_USDA=2.459
NC_035100.1	9883236	.	G	A	.	.	MAF_USDA=17.647
NC_035100.1	9883271	.	A	C	.	.	MAF_USDA=1.765
NC_035100.1	9883289	.	A	G	.	.	MAF_INRAE=41.139;MAF_USDA=24.118
NC_035100.1	9883301	.	C	T	.	.	MAF_INRAE=41.139;MAF_USDA=22.941
NC_035100.1	9883325	.	G	A	.	.	MAF_USDA=1.639
NC_035100.1	9883330	.	C	T	.	.	MAF_USDA=1.639
NC_035100.1	9883370	.	C	T	.	.	MAF_USDA=4.098
NC_035100.1	9883400	.	A	T	.	.	MAF_INRAE=42.405;MAF_USDA=21.176
NC_035100.1	9883408	.	G	C	.	.	MAF_INRAE=44.167
NC_035100.1	9883415	.	G	A	.	.	MAF_USDA=3.279
NC_035100.1	9883419	.	G	A	.	.	MAF_INRAE=44.167;MAF_USDA=23.529
NC_035100.1	9883495	.	G	T	.	.	MAF_USDA=11.176
NC_035100.1	9883518	.	G	A	.	.	MAF_USDA=1.639
NC_035100.1	9883520	.	A	G	.	.	MAF_INRAE=37.342;MAF_USDA=48.824
NC_035100.1	9883546	.	C	T	.	.	MAF_USDA=1.639
NC_035100.1	9883586	.	C	T	.	.	MAF_INRAE=13.924;MAF_USDA=22.917
NC_035100.1	9883589	.	C	A	.	.	MAF_INRAE=18.333;MAF_USDA=27.083
NC_035100.1	9883652	.	C	T	.	.	MAF_INRAE=41.139;MAF_USDA=19.412
NC_035100.1	9883657	.	C	T	.	.	MAF_INRAE=41.139;MAF_USDA=19.412
NC_035100.1	9883803	.	C	T	.	.	MAF_INRAE=5.0;MAF_USDA=12.353
NC_035100.1	9883804	.	G	A	.	.	MAF_INRAE=41.139;MAF_USDA=20.0
NC_035100.1	9883888	.	G	C	.	.	MAF_USDA=1.724
NC_035100.1	9883983	.	G	C	.	.	MAF_INRAE=15.0;MAF_USDA=10.976
NC_035100.1	9883990	.	A	G	.	.	MAF_USDA=3.049
NC_035100.1	9884088	.	G	A	.	.	MAF_USDA=5.172
NC_035100.1	9884111	.	A	G	.	.	MAF_INRAE=36.709;MAF_USDA=50.0
NC_035100.1	9884204	.	T	C	.	.	MAF_USDA=35.417
NC_035100.1	9884228	.	C	T	.	.	MAF_USDA=1.724
NC_035100.1	9884332	.	C	A	.	.	MAF_USDA=4.545
NC_035100.1	9884456	.	G	A	.	.	MAF_USDA=45.652
NC_035100.1	9884472	.	C	A	.	.	MAF_USDA=4.348
NC_035100.1	9884583	.	T	C	.	.	MAF_USDA=13.636
NC_035100.1	9884782	.	G	A	.	.	MAF_USDA=1.724
NC_035100.1	9884838	.	A	C	.	.	MAF_USDA=6.034
NC_035100.1	9884859	.	C	A	.	.	MAF_INRAE=5.0;MAF_USDA=2.083
NC_035100.1	9884902	.	A	G	.	.	MAF_INRAE=15.823;MAF_USDA=10.976
NC_035100.1	9884904	.	A	T	.	.	MAF_INRAE=10.833;MAF_USDA=11.585
NC_035100.1	9884948	.	T	G	.	.	MAF_INRAE=37.342;MAF_USDA=46.341
NC_035100.1	9884966	.	T	C	.	.	MAF_INRAE=40.506;MAF_USDA=21.341
NC_035100.1	9885006	.	A	C	.	.	MAF_INRAE=36.076;MAF_USDA=47.561
NC_035100.1	9885067	.	G	T	.	.	MAF_INRAE=10.759
NC_035100.1	9885119	.	T	G	.	.	MAF_INRAE=41.139;MAF_USDA=21.951
NC_035100.1	9885131	.	T	A	.	.	MAF_USDA=1.724
NC_035100.1	9885195	.	C	A	.	.	MAF_INRAE=36.076;MAF_USDA=42.683
NC_035100.1	9885260	.	C	T	.	.	MAF_INRAE=35.443;MAF_USDA=31.098
NC_035100.1	9885298	.	T	G	.	.	MAF_INRAE=41.139;MAF_USDA=21.951
NC_035100.1	9885342	.	T	C	.	.	MAF_USDA=5.085
NC_035100.1	9885361	.	G	A	.	.	MAF_INRAE=22.152;MAF_USDA=21.084
NC_035100.1	9885399	.	A	G	.	.	MAF_INRAE=41.772;MAF_USDA=19.88
NC_035100.1	9885404	.	A	T	.	.	MAF_USDA=3.448
NC_035100.1	9885419	.	T	C	.	.	MAF_INRAE=36.076;MAF_USDA=43.293
NC_035100.1	9885480	.	A	G	.	.	MAF_INRAE=9.167;MAF_USDA=4.878
NC_035100.1	9885490	.	T	C	.	.	MAF_USDA=1.724
NC_035100.1	9885497	.	G	A	.	.	MAF_USDA=4.167
NC_035100.1	9885527	.	A	G	.	.	MAF_INRAE=13.924;MAF_USDA=15.854
NC_035100.1	9885550	.	T	C	.	.	MAF_INRAE=41.772;MAF_USDA=20.732
NC_035100.1	9885554	.	G	C	.	.	MAF_INRAE=37.5;MAF_USDA=46.951
NC_035100.1	9885597	.	A	G	.	.	MAF_INRAE=41.772;MAF_USDA=21.084
NC_035100.1	9885636	.	G	A	.	.	MAF_INRAE=41.772;MAF_USDA=37.5
NC_035100.1	9885642	.	C	T	.	.	MAF_INRAE=15.0;MAF_USDA=10.843
NC_035100.1	9885665	.	A	G	.	.	MAF_INRAE=41.772;MAF_USDA=21.341
NC_035100.1	9885682	.	G	T	.	.	MAF_USDA=1.724
NC_035100.1	9885686	.	C	A	.	.	MAF_USDA=1.724
NC_035100.1	9885766	.	C	A	.	.	MAF_USDA=1.724
NC_035100.1	9885774	.	C	A	.	.	MAF_INRAE=41.139;MAF_USDA=21.341
NC_035100.1	9885792	.	C	T	.	.	MAF_INRAE=41.139;MAF_USDA=21.341
NC_035100.1	9885849	.	A	G	.	.	MAF_INRAE=41.139;MAF_USDA=18.675
NC_035100.1	9885859	.	T	A	.	.	MAF_USDA=1.695
NC_035100.1	9885942	.	T	G	.	.	MAF_INRAE=42.405;MAF_USDA=20.122
NC_035100.1	9885980	.	G	T	.	.	MAF_INRAE=36.709;MAF_USDA=42.771
NC_035100.1	9886022	.	T	A	.	.	MAF_INRAE=5.833;MAF_USDA=13.855
NC_035100.1	9886023	.	A	G	.	.	MAF_INRAE=40.506;MAF_USDA=17.47
NC_035100.1	9886030	.	T	C	.	.	MAF_INRAE=2.632;MAF_USDA=1.695
NC_035100.1	9886036	.	C	G	.	.	MAF_INRAE=36.076;MAF_USDA=46.988
NC_035100.1	9886051	.	C	A	.	.	MAF_INRAE=40.506;MAF_USDA=16.867
NC_035100.1	9886107	.	A	C	.	.	MAF_INRAE=21.519;MAF_USDA=21.687
NC_035100.1	9886112	.	T	C	.	.	MAF_USDA=1.205
NC_035100.1	9886127	.	A	G	.	.	MAF_INRAE=43.671;MAF_USDA=17.683
NC_035100.1	9886158	.	G	C	.	.	MAF_INRAE=47.468;MAF_USDA=45.833
NC_035100.1	9886161	.	C	G	.	.	MAF_INRAE=45.833;MAF_USDA=45.833
NC_035100.1	9886168	.	A	G	.	.	MAF_USDA=1.695
NC_035100.1	9886179	.	A	T	.	.	MAF_INRAE=10.127
NC_035100.1	9886191	.	G	A	.	.	MAF_INRAE=1.667
NC_035100.1	9886193	.	G	A	.	.	MAF_INRAE=34.211;MAF_USDA=22.917
NC_035100.1	9886206	.	A	C	.	.	MAF_USDA=41.667
NC_035100.1	9886265	.	A	C	.	.	MAF_USDA=20.833
NC_035100.1	9886266	.	G	A	.	.	MAF_USDA=20.833
NC_035100.1	9886271	.	T	G	.	.	MAF_USDA=20.833
NC_035100.1	9886273	.	G	A	.	.	MAF_USDA=20.833
NC_035100.1	9886283	.	T	A	.	.	MAF_USDA=9.322
NC_035100.1	9886284	.	G	A	.	.	MAF_USDA=10.241
NC_035100.1	9886291	.	G	A	.	.	MAF_USDA=16.667
NC_035100.1	9886309	.	C	A	.	.	MAF_USDA=5.0
NC_035100.1	9886315	.	T	A	.	.	MAF_INRAE=5.0;MAF_USDA=7.647
NC_035100.1	9886317	.	C	T	.	.	MAF_INRAE=36.842;MAF_USDA=21.176
NC_035100.1	9886318	.	A	G	.	.	MAF_USDA=12.353
NC_035100.1	9886326	.	T	C	.	.	MAF_INRAE=36.842;MAF_USDA=12.353
NC_035100.1	9886330	.	A	G	.	.	MAF_USDA=28.235
NC_035100.1	9886350	.	A	C	.	.	MAF_INRAE=36.842;MAF_USDA=17.647
NC_035100.1	9886353	.	T	A	.	.	MAF_INRAE=5.0;MAF_USDA=1.765
NC_035100.1	9886361	.	G	C	.	.	MAF_INRAE=5.0;MAF_USDA=1.765
NC_035100.1	9886401	.	T	C	.	.	MAF_USDA=1.639
NC_035100.1	9886410	.	T	G	.	.	MAF_USDA=4.167
NC_035100.1	9886426	.	C	T	.	.	MAF_INRAE=41.772;MAF_USDA=17.647
NC_035100.1	9886427	.	C	G	.	.	MAF_INRAE=37.5;MAF_USDA=38.235
NC_035100.1	9886444	.	C	T	.	.	MAF_INRAE=41.772;MAF_USDA=17.647
NC_035100.1	9886549	.	C	G	.	.	MAF_INRAE=44.937;MAF_USDA=37.647
NC_035100.1	9886669	.	G	A	.	.	MAF_USDA=2.459
NC_035100.1	9886676	.	A	T	.	.	MAF_INRAE=36.076;MAF_USDA=33.529
NC_035100.1	9886730	.	A	C	.	.	MAF_INRAE=15.0;MAF_USDA=9.412
NC_035100.1	9886757	.	A	T	.	.	MAF_USDA=6.25
NC_035100.1	9886785	.	C	T	.	.	MAF_INRAE=15.833;MAF_USDA=8.235
NC_035100.1	9886882	.	G	A	.	.	MAF_USDA=1.765
NC_035100.1	9886922	.	C	T	.	.	MAF_USDA=4.918
NC_035100.1	9887052	.	G	T	.	.	MAF_INRAE=32.278;MAF_USDA=45.294
NC_035100.1	9887118	.	G	T	.	.	MAF_INRAE=16.456;MAF_USDA=19.412
NC_035100.1	9887127	.	T	G	.	.	MAF_USDA=5.738
NC_035100.1	9887144	.	G	T	.	.	MAF_INRAE=11.392;MAF_USDA=10.0
NC_035100.1	9887155	.	C	A	.	.	MAF_INRAE=41.772;MAF_USDA=18.824
NC_035100.1	9887156	.	G	A	.	.	MAF_INRAE=32.278;MAF_USDA=49.412
NC_035100.1	9887163	.	G	A	.	.	MAF_INRAE=8.333;MAF_USDA=3.279
NC_035100.1	9887196	.	C	T	.	.	MAF_USDA=3.279
NC_035100.1	9887297	.	C	G	.	.	MAF_USDA=4.918
NC_035100.1	9887301	.	G	A	.	.	MAF_USDA=1.639
NC_035100.1	9887315	.	G	T	.	.	MAF_INRAE=41.772;MAF_USDA=18.824
NC_035100.1	9887350	.	T	C	.	.	MAF_INRAE=25.949;MAF_USDA=27.647
NC_035100.1	9887355	.	G	C	.	.	MAF_INRAE=25.949;MAF_USDA=27.647
NC_035100.1	9887384	.	G	A	.	.	MAF_INRAE=15.833;MAF_USDA=8.235
NC_035100.1	9887387	.	G	A	.	.	MAF_USDA=1.639
NC_035100.1	9887462	.	T	A	.	.	MAF_INRAE=5.0
NC_035100.1	9887501	.	G	A	.	.	MAF_INRAE=9.494;MAF_USDA=5.738
NC_035100.1	9887745	.	G	A	.	.	MAF_INRAE=9.494;MAF_USDA=4.098
NC_035100.1	9887846	.	C	T	.	.	MAF_INRAE=10.833;MAF_USDA=21.176
NC_035100.1	9887904	.	G	T	.	.	MAF_INRAE=46.835;MAF_USDA=24.706
NC_035100.1	9887967	.	C	T	.	.	MAF_INRAE=26.582;MAF_USDA=28.824
NC_035100.1	9888020	.	T	C	.	.	MAF_INRAE=9.494
NC_035100.1	9888052	.	G	C	.	.	MAF_INRAE=10.759
NC_035100.1	9888061	.	G	T	.	.	MAF_USDA=3.333
NC_035100.1	9888079	.	C	A	.	.	MAF_INRAE=25.949;MAF_USDA=25.0
NC_035100.1	9888122	.	A	G	.	.	MAF_USDA=1.667
NC_035100.1	9888128	.	A	T	.	.	MAF_INRAE=25.949;MAF_USDA=26.19
NC_035100.1	9888275	.	G	A	.	.	MAF_INRAE=4.167;MAF_USDA=12.353
NC_035100.1	9888356	.	A	T	.	.	MAF_USDA=1.639
NC_035100.1	9888372	.	G	T	.	.	MAF_INRAE=17.722;MAF_USDA=25.294
NC_035100.1	9888398	.	A	C	.	.	MAF_USDA=5.738
NC_035100.1	9888446	.	T	A	.	.	MAF_INRAE=31.579;MAF_USDA=29.167
NC_035100.1	9888447	.	A	C	.	.	MAF_INRAE=24.167;MAF_USDA=27.647
NC_035100.1	9888495	.	G	A	.	.	MAF_INRAE=22.152;MAF_USDA=15.294
NC_035100.1	9888640	.	A	G	.	.	MAF_INRAE=8.861
NC_035100.1	9888689	.	C	T	.	.	MAF_INRAE=23.684;MAF_USDA=15.574
NC_035100.1	9888793	.	G	T	.	.	MAF_USDA=1.639
NC_035100.1	9888817	.	G	A	.	.	MAF_INRAE=3.333;MAF_USDA=10.417
NC_035100.1	9888845	.	A	G	.	.	MAF_USDA=1.639
NC_035100.1	9888855	.	C	T	.	.	MAF_USDA=4.706
NC_035100.1	9888970	.	G	A	.	.	MAF_INRAE=8.228;MAF_USDA=7.377
NC_035100.1	9889051	.	A	G	.	.	MAF_INRAE=5.833;MAF_USDA=12.941
NC_035100.1	9889123	.	T	C	.	.	MAF_INRAE=9.167;MAF_USDA=2.459
NC_035100.1	9889294	.	C	T	.	.	MAF_INRAE=46.835;MAF_USDA=30.588
NC_035100.1	9889425	.	C	T	.	.	MAF_INRAE=9.494;MAF_USDA=4.118
NC_035100.1	9889426	.	G	T	.	.	MAF_INRAE=48.734;MAF_USDA=30.588
NC_035100.1	9889448	.	G	A	.	.	MAF_INRAE=4.167;MAF_USDA=3.529
NC_035100.1	9889488	.	G	A	.	.	MAF_INRAE=38.608;MAF_USDA=27.647
NC_035100.1	9889506	.	G	T	.	.	MAF_USDA=3.279
NC_035100.1	9889511	.	C	T	.	.	MAF_INRAE=9.494;MAF_USDA=1.765
NC_035100.1	9889534	.	A	G	.	.	MAF_INRAE=38.608;MAF_USDA=41.176
NC_035100.1	9889548	.	T	G	.	.	MAF_INRAE=10.759;MAF_USDA=24.706
NC_035100.1	9889618	.	A	G	.	.	MAF_USDA=8.197
NC_035100.1	9889721	.	A	G	.	.	MAF_USDA=4.098
NC_035100.1	9889724	.	A	T	.	.	MAF_INRAE=36.842;MAF_USDA=22.353
NC_035100.1	9889757	.	G	T	.	.	MAF_USDA=6.471
NC_035100.1	9889758	.	C	T	.	.	MAF_USDA=6.471
NC_035100.1	9889782	.	C	T	.	.	MAF_USDA=4.098
NC_035100.1	9889839	.	T	C	.	.	MAF_USDA=40.476
NC_035100.1	9891274	.	A	G	.	.	MAF_USDA=1.786
NC_035100.1	9891519	.	A	G	.	.	MAF_USDA=4.918
NC_035100.1	9891579	.	A	C	.	.	MAF_INRAE=8.861
NC_035100.1	9891679	.	G	A	.	.	MAF_USDA=2.083
NC_035100.1	9891687	.	A	G	.	.	MAF_USDA=12.5
NC_035100.1	9891710	.	A	T	.	.	MAF_USDA=2.083
NC_035100.1	9891757	.	G	T	.	.	MAF_USDA=2.083
NC_035100.1	9891812	.	G	A	.	.	MAF_USDA=2.083
NC_035100.1	9891823	.	A	G	.	.	MAF_USDA=6.25
NC_035100.1	9891893	.	A	G	.	.	MAF_INRAE=10.526;MAF_USDA=4.167
NC_035100.1	9891898	.	C	A	.	.	MAF_INRAE=10.526
NC_035100.1	9892005	.	T	A	.	.	MAF_USDA=2.353
NC_035100.1	9892008	.	T	G	.	.	MAF_USDA=1.639
NC_035100.1	9892145	.	T	C	.	.	MAF_USDA=1.667
NC_035100.1	9892195	.	G	A	.	.	MAF_USDA=17.391
NC_035100.1	9892330	.	A	C	.	.	MAF_USDA=37.059
NC_035100.1	9892527	.	C	A	.	.	MAF_INRAE=5.833;MAF_USDA=8.824
NC_035100.1	9892548	.	C	G	.	.	MAF_INRAE=9.167;MAF_USDA=1.639
NC_035100.1	9892701	.	C	A	.	.	MAF_INRAE=15.789;MAF_USDA=7.377
NC_035100.1	9892743	.	A	C	.	.	MAF_INRAE=15.789;MAF_USDA=5.738
NC_035100.1	9892784	.	C	T	.	.	MAF_INRAE=15.789;MAF_USDA=5.738
NC_035100.1	9892806	.	G	T	.	.	MAF_USDA=1.639
NC_035100.1	9892836	.	T	G	.	.	MAF_INRAE=39.241;MAF_USDA=13.529
NC_035100.1	9892955	.	C	T	.	.	MAF_INRAE=13.333;MAF_USDA=5.882
NC_035100.1	9892964	.	T	C	.	.	MAF_INRAE=49.367;MAF_USDA=30.0
NC_035100.1	9892969	.	A	G	.	.	MAF_INRAE=46.835;MAF_USDA=22.353
NC_035100.1	9892991	.	G	T	.	.	MAF_INRAE=15.789;MAF_USDA=5.738
NC_035100.1	9892998	.	T	G	.	.	MAF_INRAE=11.392;MAF_USDA=28.824
NC_035100.1	9893022	.	A	C	.	.	MAF_INRAE=50.0;MAF_USDA=30.588
NC_035100.1	9893070	.	C	T	.	.	MAF_INRAE=11.392;MAF_USDA=27.647
NC_035100.1	9893118	.	G	A	.	.	MAF_INRAE=15.789;MAF_USDA=4.118
NC_035100.1	9893128	.	C	T	.	.	MAF_INRAE=49.367;MAF_USDA=31.176
NC_035100.1	9893133	.	A	T	.	.	MAF_INRAE=9.494;MAF_USDA=1.765
NC_035100.1	9893222	.	T	G	.	.	MAF_USDA=1.639
NC_035100.1	9893223	.	G	A	.	.	MAF_USDA=1.639
NC_035100.1	9893224	.	T	A	.	.	MAF_USDA=1.639
NC_035100.1	9893225	.	T	A	.	.	MAF_USDA=1.639
NC_035100.1	9893311	.	A	G	.	.	MAF_INRAE=15.789;MAF_USDA=5.738
NC_035100.1	9893333	.	T	C	.	.	MAF_INRAE=15.789;MAF_USDA=5.738
NC_035100.1	9893341	.	T	C	.	.	MAF_USDA=2.083
NC_035100.1	9893378	.	G	A	.	.	MAF_INRAE=15.789;MAF_USDA=5.738
NC_035100.1	9893413	.	C	T	.	.	MAF_USDA=4.167
NC_035100.1	9893417	.	C	T	.	.	MAF_INRAE=5.0
NC_035100.1	9893431	.	G	A	.	.	MAF_USDA=1.639
NC_035100.1	9893463	.	G	T	.	.	MAF_INRAE=15.789;MAF_USDA=6.557
NC_035100.1	9893504	.	C	A	.	.	MAF_USDA=5.738
NC_035100.1	9893557	.	C	T	.	.	MAF_USDA=2.353
NC_035100.1	9893558	.	C	T	.	.	MAF_INRAE=13.333;MAF_USDA=8.333
NC_035100.1	9893681	.	T	C	.	.	MAF_INRAE=46.835;MAF_USDA=21.765
NC_035100.1	9893790	.	C	T	.	.	MAF_USDA=8.333
NC_035100.1	9893807	.	T	C	.	.	MAF_INRAE=18.354;MAF_USDA=39.286
NC_035100.1	9893850	.	G	C	.	.	MAF_INRAE=42.105;MAF_USDA=30.0
NC_035100.1	9893871	.	A	T	.	.	MAF_INRAE=36.842;MAF_USDA=21.429
NC_035100.1	9893872	.	G	C	.	.	MAF_USDA=4.918
NC_035100.1	9893999	.	C	A	.	.	MAF_USDA=10.417
NC_035100.1	9894004	.	T	A	.	.	MAF_USDA=13.043
NC_035100.1	9894075	.	G	A	.	.	MAF_USDA=35.417
NC_035100.1	9894083	.	T	G	.	.	MAF_USDA=28.261
NC_035100.1	9894102	.	T	C	.	.	MAF_USDA=33.333
NC_035100.1	9894542	.	A	G	.	.	MAF_USDA=39.583
NC_035100.1	9894568	.	T	C	.	.	MAF_INRAE=39.241;MAF_USDA=28.824
NC_035100.1	9894570	.	C	A	.	.	MAF_INRAE=32.5;MAF_USDA=28.824
NC_035100.1	9894647	.	T	G	.	.	MAF_INRAE=30.38;MAF_USDA=29.412
NC_035100.1	9894651	.	T	C	.	.	MAF_INRAE=5.833;MAF_USDA=11.765
NC_035100.1	9894703	.	T	C	.	.	MAF_USDA=2.5
NC_035100.1	9894714	.	A	C	.	.	MAF_INRAE=42.105;MAF_USDA=36.145
NC_035100.1	9894791	.	T	C	.	.	MAF_INRAE=15.0;MAF_USDA=8.929
NC_035100.1	9894839	.	C	A	.	.	MAF_USDA=2.459
NC_035100.1	9894841	.	A	T	.	.	MAF_USDA=2.459
NC_035100.1	9894900	.	G	T	.	.	MAF_INRAE=46.835;MAF_USDA=24.118
NC_035100.1	9894902	.	T	C	.	.	MAF_INRAE=50.0;MAF_USDA=21.765
NC_035100.1	9894918	.	C	T	.	.	MAF_USDA=2.459
NC_035100.1	9894937	.	T	C	.	.	MAF_USDA=4.118
NC_035100.1	9894980	.	C	A	.	.	MAF_INRAE=5.833;MAF_USDA=11.765
NC_035100.1	9895002	.	T	A	.	.	MAF_USDA=3.279
NC_035100.1	9895009	.	T	C	.	.	MAF_USDA=2.083
NC_035100.1	9895023	.	A	G	.	.	MAF_USDA=27.647
NC_035100.1	9895089	.	A	G	.	.	MAF_INRAE=9.167;MAF_USDA=5.882
NC_035100.1	9895093	.	T	C	.	.	MAF_INRAE=9.167;MAF_USDA=5.882
NC_035100.1	9895143	.	T	C	.	.	MAF_INRAE=20.0;MAF_USDA=23.529
NC_035100.1	9895146	.	A	T	.	.	MAF_INRAE=5.833;MAF_USDA=12.353
NC_035100.1	9895148	.	A	T	.	.	MAF_INRAE=2.5;MAF_USDA=1.639
NC_035100.1	9895161	.	A	G	.	.	MAF_INRAE=1.667;MAF_USDA=1.639
NC_035100.1	9895197	.	C	A	.	.	MAF_INRAE=39.241;MAF_USDA=31.765
NC_035100.1	9895240	.	G	T	.	.	MAF_INRAE=15.789;MAF_USDA=32.941
NC_035100.1	9895261	.	C	T	.	.	MAF_INRAE=47.468;MAF_USDA=18.824
NC_035100.1	9895279	.	A	G	.	.	MAF_INRAE=46.835
NC_035100.1	9895283	.	C	T	.	.	MAF_USDA=1.639
NC_035100.1	9895284	.	G	A	.	.	MAF_INRAE=46.835;MAF_USDA=43.75
NC_035100.1	9895285	.	T	C	.	.	MAF_INRAE=32.5;MAF_USDA=35.417
NC_035100.1	9895301	.	A	G	.	.	MAF_INRAE=1.667;MAF_USDA=3.279
NC_035100.1	9895309	.	A	G	.	.	MAF_INRAE=1.667;MAF_USDA=2.459
NC_035100.1	9895377	.	G	C	.	.	MAF_INRAE=9.494;MAF_USDA=1.765
NC_035100.1	9895384	.	A	G	.	.	MAF_INRAE=39.873;MAF_USDA=33.333
NC_035100.1	9895425	.	A	C	.	.	MAF_USDA=2.459
NC_035100.1	9895546	.	A	C	.	.	MAF_USDA=3.279
NC_035100.1	9895592	.	C	A	.	.	MAF_USDA=2.5
NC_035100.1	9895622	.	A	G	.	.	MAF_USDA=2.5
NC_035100.1	9895628	.	G	C	.	.	MAF_USDA=1.786
NC_035100.1	9895640	.	T	C	.	.	MAF_INRAE=10.759
NC_035100.1	9895677	.	G	A	.	.	MAF_INRAE=40.506;MAF_USDA=39.583
NC_035100.1	9895682	.	A	G	.	.	MAF_INRAE=25.949;MAF_USDA=33.333
NC_035100.1	9895723	.	G	A	.	.	MAF_USDA=2.459
NC_035100.1	9895729	.	T	A	.	.	MAF_USDA=4.167
NC_035100.1	9895747	.	T	C	.	.	MAF_INRAE=8.861
NC_035100.1	9895971	.	C	T	.	.	MAF_INRAE=1.667
NC_035100.1	9895991	.	T	C	.	.	MAF_USDA=2.586
NC_035100.1	9896066	.	G	A	.	.	MAF_USDA=39.583
NC_035100.1	9896080	.	G	A	.	.	MAF_USDA=1.667
NC_035100.1	9896104	.	T	G	.	.	MAF_INRAE=15.789;MAF_USDA=35.119
NC_035100.1	9896112	.	T	G	.	.	MAF_INRAE=15.789;MAF_USDA=28.824
NC_035100.1	9896118	.	A	C	.	.	MAF_USDA=2.083
NC_035100.1	9896119	.	T	G	.	.	MAF_USDA=35.294
NC_035100.1	9896356	.	C	T	.	.	MAF_INRAE=5.833;MAF_USDA=10.0
NC_035100.1	9896393	.	G	A	.	.	MAF_INRAE=40.506;MAF_USDA=18.235
NC_035100.1	9896448	.	C	G	.	.	MAF_USDA=1.639
NC_035100.1	9896451	.	C	G	.	.	MAF_USDA=1.639
NC_035100.1	9896480	.	C	T	.	.	MAF_USDA=9.016
NC_035100.1	9896576	.	A	G	.	.	MAF_INRAE=34.81;MAF_USDA=44.706
NC_035100.1	9896582	.	A	G	.	.	MAF_USDA=1.639
NC_035100.1	9896638	.	C	T	.	.	MAF_USDA=1.639
NC_035100.1	9896818	.	A	T	.	.	MAF_USDA=1.667
NC_035100.1	9896874	.	T	G	.	.	MAF_INRAE=9.167;MAF_USDA=10.119
NC_035100.1	9896893	.	A	C	.	.	MAF_INRAE=24.684;MAF_USDA=41.667
NC_035100.1	9896903	.	A	G	.	.	MAF_INRAE=43.038;MAF_USDA=26.786
NC_035100.1	9896960	.	G	C	.	.	MAF_USDA=2.459
NC_035100.1	9897009	.	T	A	.	.	MAF_INRAE=43.671;MAF_USDA=35.882
NC_035100.1	9897015	.	G	A	.	.	MAF_USDA=1.639
NC_035100.1	9897225	.	G	A	.	.	MAF_INRAE=41.772;MAF_USDA=33.529
NC_035100.1	9897379	.	G	A	.	.	MAF_USDA=7.143
NC_035100.1	9897411	.	G	A	.	.	MAF_USDA=4.819
NC_035100.1	9899088	.	A	G	.	.	MAF_USDA=8.696
NC_035100.1	9899134	.	A	G	.	.	MAF_USDA=12.295
NC_035100.1	9899137	.	G	T	.	.	MAF_USDA=1.639
NC_035100.1	9899246	.	C	T	.	.	MAF_INRAE=15.789;MAF_USDA=5.422
NC_035100.1	9899250	.	A	G	.	.	MAF_USDA=4.918
NC_035100.1	9899293	.	C	A	.	.	MAF_USDA=7.831
NC_035100.1	9899312	.	G	C	.	.	MAF_INRAE=26.316;MAF_USDA=24.096
NC_035100.1	9899395	.	G	C	.	.	MAF_INRAE=43.671;MAF_USDA=24.405
NC_035100.1	9899435	.	A	G	.	.	MAF_INRAE=15.789
NC_035100.1	9899476	.	C	A	.	.	MAF_USDA=5.556
NC_035100.1	9899482	.	C	T	.	.	MAF_USDA=4.321
NC_035100.1	9899639	.	A	G	.	.	MAF_USDA=1.695
NC_035100.1	9899942	.	T	G	.	.	MAF_USDA=6.557
NC_035100.1	9899983	.	C	A	.	.	MAF_USDA=1.639
NC_035100.1	9899991	.	A	G	.	.	MAF_INRAE=26.582;MAF_USDA=36.145
NC_035100.1	9900001	.	C	T	.	.	MAF_USDA=6.557
NC_035100.1	9900015	.	A	G	.	.	MAF_USDA=6.557
NC_035100.1	9900073	.	C	G	.	.	MAF_USDA=2.273
NC_035100.1	9900079	.	G	A	.	.	MAF_USDA=6.557
NC_035100.1	9900113	.	C	G	.	.	MAF_INRAE=47.468;MAF_USDA=22.289
NC_035100.1	9900119	.	G	C	.	.	MAF_USDA=2.459
NC_035100.1	9900240	.	A	T	.	.	MAF_INRAE=41.139;MAF_USDA=16.265
NC_035100.1	9900277	.	A	T	.	.	MAF_INRAE=23.333;MAF_USDA=13.934
NC_035100.1	9900285	.	G	A	.	.	MAF_USDA=2.459
NC_035100.1	9900288	.	T	C	.	.	MAF_INRAE=11.392;MAF_USDA=32.787
NC_035100.1	9900357	.	T	G	.	.	MAF_USDA=4.918
NC_035100.1	9900493	.	T	C	.	.	MAF_USDA=5.738
NC_035100.1	9900937	.	T	A	.	.	MAF_USDA=2.459
NC_035100.1	9900996	.	C	T	.	.	MAF_INRAE=12.658;MAF_USDA=5.882
NC_035100.1	9901050	.	C	A	.	.	MAF_USDA=1.639
NC_035100.1	9901152	.	C	A	.	.	MAF_USDA=2.083
NC_035100.1	9901193	.	G	T	.	.	MAF_USDA=11.176
NC_035100.1	9901201	.	G	A	.	.	MAF_USDA=4.118
NC_035100.1	9901305	.	C	A	.	.	MAF_USDA=5.952
NC_035100.1	9901307	.	T	A	.	.	MAF_USDA=6.024
NC_035100.1	9901340	.	A	T	.	.	MAF_USDA=2.083
NC_035100.1	9901600	.	T	C	.	.	MAF_USDA=6.25
NC_035100.1	9901775	.	C	T	.	.	MAF_INRAE=5.263;MAF_USDA=34.706
NC_035100.1	9901882	.	G	T	.	.	MAF_INRAE=43.671;MAF_USDA=28.235
NC_035100.1	9902022	.	A	G	.	.	MAF_USDA=2.083
NC_035100.1	9902200	.	G	A	.	.	MAF_INRAE=2.5;MAF_USDA=6.557
NC_035100.1	9902208	.	C	G	.	.	MAF_INRAE=41.772;MAF_USDA=18.235
NC_035100.1	9902330	.	C	G	.	.	MAF_USDA=4.098
NC_035100.1	9902367	.	T	G	.	.	MAF_USDA=5.738
NC_035100.1	9902433	.	G	A	.	.	MAF_INRAE=39.241;MAF_USDA=15.294
NC_035100.1	9902493	.	C	A	.	.	MAF_INRAE=41.772;MAF_USDA=19.643
NC_035100.1	9902539	.	G	A	.	.	MAF_INRAE=46.203;MAF_USDA=27.647
NC_035100.1	9902546	.	C	T	.	.	MAF_USDA=2.083
NC_035100.1	9902555	.	C	A	.	.	MAF_USDA=1.639
NC_035100.1	9902556	.	A	G	.	.	MAF_INRAE=29.114;MAF_USDA=20.0
NC_035100.1	9902650	.	T	C	.	.	MAF_INRAE=36.842;MAF_USDA=34.524
NC_035100.1	9902651	.	T	C	.	.	MAF_USDA=29.167
NC_035100.1	9902652	.	A	G	.	.	MAF_USDA=7.5
NC_035100.1	9902663	.	A	C	.	.	MAF_USDA=1.639
NC_035100.1	9902674	.	C	T	.	.	MAF_INRAE=37.975;MAF_USDA=12.353
NC_035100.1	9902745	.	C	A	.	.	MAF_USDA=2.083
NC_035100.1	9902746	.	T	A	.	.	MAF_USDA=2.083
NC_035100.1	9902756	.	A	C	.	.	MAF_INRAE=27.848;MAF_USDA=10.588
NC_035100.1	9902770	.	T	G	.	.	MAF_USDA=7.377
NC_035100.1	9902771	.	T	G	.	.	MAF_USDA=7.377
NC_035100.1	9902789	.	G	C	.	.	MAF_INRAE=2.5;MAF_USDA=6.471
NC_035100.1	9902815	.	T	C	.	.	MAF_INRAE=9.167;MAF_USDA=15.294
NC_035100.1	9902920	.	G	T	.	.	MAF_USDA=3.279
NC_035100.1	9902947	.	G	A	.	.	MAF_INRAE=39.241;MAF_USDA=17.059
NC_035100.1	9902997	.	C	A	.	.	MAF_USDA=2.459
NC_035100.1	9902998	.	C	T	.	.	MAF_USDA=12.651
NC_035100.1	9903030	.	G	A	.	.	MAF_USDA=4.545
NC_035100.1	9903154	.	G	A	.	.	MAF_USDA=1.639
NC_035100.1	9903411	.	C	T	.	.	MAF_USDA=6.557
NC_035100.1	9903413	.	C	T	.	.	MAF_USDA=2.459
NC_035100.1	9903417	.	G	T	.	.	MAF_USDA=1.639
NC_035100.1	9903435	.	C	A	.	.	MAF_INRAE=42.405;MAF_USDA=39.583
NC_035100.1	9903440	.	C	T	.	.	MAF_INRAE=27.215;MAF_USDA=11.176
NC_035100.1	9903482	.	C	A	.	.	MAF_INRAE=5.0;MAF_USDA=2.083
NC_035100.1	9903496	.	T	A	.	.	MAF_USDA=1.639
NC_035100.1	9903510	.	C	T	.	.	MAF_INRAE=42.105;MAF_USDA=47.647
NC_035100.1	9903676	.	T	G	.	.	MAF_INRAE=41.772;MAF_USDA=24.706
NC_035100.1	9903682	.	A	C	.	.	MAF_USDA=14.706
NC_035100.1	9903694	.	T	A	.	.	MAF_INRAE=41.772;MAF_USDA=28.235
NC_035100.1	9903751	.	C	A	.	.	MAF_INRAE=10.759;MAF_USDA=1.639
NC_035100.1	9903947	.	C	G	.	.	MAF_INRAE=40.506;MAF_USDA=18.824
NC_035100.1	9903958	.	C	G	.	.	MAF_INRAE=15.789
NC_035100.1	9903959	.	T	A	.	.	MAF_INRAE=42.5;MAF_USDA=30.0
NC_035100.1	9903961	.	G	T	.	.	MAF_INRAE=41.139;MAF_USDA=19.412
NC_035100.1	9903992	.	T	C	.	.	MAF_USDA=6.557
NC_035100.1	9904060	.	C	A	.	.	MAF_INRAE=10.759;MAF_USDA=7.377
NC_035100.1	9904071	.	T	C	.	.	MAF_INRAE=44.937;MAF_USDA=25.882
NC_035100.1	9904082	.	C	G	.	.	MAF_USDA=2.459
NC_035100.1	9904107	.	C	A	.	.	MAF_USDA=14.754
NC_035100.1	9904120	.	C	A	.	.	MAF_USDA=5.882
NC_035100.1	9904230	.	A	C	.	.	MAF_INRAE=36.842;MAF_USDA=45.294
NC_035100.1	9904247	.	C	G	.	.	MAF_INRAE=26.316;MAF_USDA=1.639
NC_035100.1	9904290	.	T	G	.	.	MAF_INRAE=36.842;MAF_USDA=9.836
NC_035100.1	9904403	.	A	G	.	.	MAF_USDA=6.557
NC_035100.1	9904426	.	T	C	.	.	MAF_INRAE=1.667
NC_035100.1	9904438	.	G	A	.	.	MAF_INRAE=2.5;MAF_USDA=4.118
NC_035100.1	9904440	.	G	A	.	.	MAF_INRAE=2.5;MAF_USDA=4.118
NC_035100.1	9904486	.	G	A	.	.	MAF_INRAE=36.842;MAF_USDA=25.294
NC_035100.1	9904522	.	T	G	.	.	MAF_INRAE=42.405;MAF_USDA=39.583
NC_035100.1	9904557	.	C	T	.	.	MAF_INRAE=9.494
NC_035100.1	9904635	.	G	A	.	.	MAF_USDA=2.459
NC_035100.1	9904667	.	T	A	.	.	MAF_USDA=50.0
NC_035100.1	9904670	.	G	T	.	.	MAF_USDA=50.0
NC_035100.1	9905731	.	G	C	.	.	MAF_USDA=20.833
NC_035100.1	9905739	.	C	A	.	.	MAF_USDA=15.833
NC_035100.1	9905758	.	G	A	.	.	MAF_USDA=19.672
NC_035100.1	9905759	.	T	C	.	.	MAF_USDA=20.492
NC_035100.1	9905805	.	G	T	.	.	MAF_INRAE=5.833
NC_035100.1	9905825	.	C	A	.	.	MAF_INRAE=4.167
NC_035100.1	9905857	.	C	A	.	.	MAF_INRAE=5.0
NC_035100.1	9905889	.	C	T	.	.	MAF_USDA=3.279
NC_035100.1	9905890	.	ACC	ACA	.	.	MAF_USDA=37.5
NC_035100.1	9905896	.	G	T	.	.	MAF_USDA=8.197
NC_035100.1	9905910	.	A	G	.	.	MAF_USDA=4.167
NC_035100.1	9905911	.	C	T	.	.	MAF_USDA=4.167
NC_035100.1	9905922	.	A	C	.	.	MAF_USDA=8.333
NC_035100.1	9905954	.	A	G	.	.	MAF_USDA=6.667
NC_035100.1	9905983	.	A	G	.	.	MAF_USDA=8.333
NC_035100.1	9906038	.	C	A	.	.	MAF_USDA=15.833
NC_035100.1	9906139	.	T	A	.	.	MAF_INRAE=6.667;MAF_USDA=14.286
NC_035100.1	9906140	.	A	T	.	.	MAF_INRAE=39.241;MAF_USDA=14.881
NC_035100.1	9906712	.	A	T	.	.	MAF_INRAE=8.861;MAF_USDA=10.656
NC_035100.1	9906755	.	A	C	.	.	MAF_INRAE=10.759;MAF_USDA=12.353
NC_035100.1	9906776	.	A	G	.	.	MAF_INRAE=8.861;MAF_USDA=5.738
NC_035100.1	9906805	.	A	C	.	.	MAF_INRAE=6.667;MAF_USDA=4.918
NC_035100.1	9906828	.	A	G	.	.	MAF_INRAE=8.861;MAF_USDA=5.738
NC_035100.1	9906856	.	A	T	.	.	MAF_INRAE=20.886;MAF_USDA=28.235
NC_035100.1	9906863	.	T	C	.	.	MAF_USDA=15.882
NC_035100.1	9906900	.	A	G	.	.	MAF_INRAE=32.278;MAF_USDA=34.118
NC_035100.1	9906968	.	A	T	.	.	MAF_INRAE=20.833;MAF_USDA=8.824
NC_035100.1	9907038	.	A	G	.	.	MAF_INRAE=8.861;MAF_USDA=13.115
NC_035100.1	9907049	.	G	A	.	.	MAF_USDA=5.738
NC_035100.1	9907131	.	G	A	.	.	MAF_USDA=3.529
NC_035100.1	9907227	.	C	G	.	.	MAF_INRAE=11.392;MAF_USDA=27.976
NC_035100.1	9907399	.	C	G	.	.	MAF_USDA=6.557
NC_035100.1	9907417	.	A	C	.	.	MAF_USDA=9.412
NC_035100.1	9907423	.	T	C	.	.	MAF_INRAE=5.0;MAF_USDA=2.083
NC_035100.1	9907451	.	C	T	.	.	MAF_INRAE=8.861;MAF_USDA=5.738
NC_035100.1	9907518	.	G	A	.	.	MAF_USDA=13.934
NC_035100.1	9907563	.	G	C	.	.	MAF_USDA=2.459
NC_035100.1	9907580	.	T	C	.	.	MAF_INRAE=26.582;MAF_USDA=36.471
NC_035100.1	9907586	.	G	A	.	.	MAF_USDA=1.639
NC_035100.1	9907592	.	C	A	.	.	MAF_USDA=1.639
NC_035100.1	9907598	.	C	T	.	.	MAF_USDA=4.167
NC_035100.1	9907696	.	C	A	.	.	MAF_USDA=5.882
NC_035100.1	9907726	.	A	C	.	.	MAF_USDA=4.706
NC_035100.1	9907731	.	T	A	.	.	MAF_USDA=12.941
NC_035100.1	9907772	.	A	C	.	.	MAF_USDA=4.167
NC_035100.1	9907814	.	A	G	.	.	MAF_USDA=1.639
NC_035100.1	9907825	.	C	T	.	.	MAF_USDA=16.471
NC_035100.1	9907930	.	T	A	.	.	MAF_USDA=1.639
NC_035100.1	9907952	.	G	A	.	.	MAF_USDA=1.639
NC_035100.1	9908033	.	T	G	.	.	MAF_USDA=6.557
NC_035100.1	9908065	.	T	A	.	.	MAF_USDA=1.639
NC_035100.1	9908204	.	C	A	.	.	MAF_USDA=6.557
NC_035100.1	9908238	.	A	G	.	.	MAF_USDA=18.452
NC_035100.1	9908253	.	G	A	.	.	MAF_USDA=6.557
NC_035100.1	9908345	.	C	T	.	.	MAF_USDA=5.294
NC_035100.1	9908391	.	C	T	.	.	MAF_INRAE=1.667;MAF_USDA=2.459
NC_035100.1	9908399	.	C	A	.	.	MAF_USDA=2.459
NC_035100.1	9908432	.	C	A	.	.	MAF_USDA=4.167
NC_035100.1	9908467	.	C	A	.	.	MAF_INRAE=2.5;MAF_USDA=4.098
NC_035100.1	9908533	.	T	C	.	.	MAF_USDA=5.738
NC_035100.1	9908612	.	C	T	.	.	MAF_USDA=2.353
NC_035100.1	9908632	.	T	C	.	.	MAF_USDA=1.639
NC_035100.1	9908673	.	C	T	.	.	MAF_USDA=8.197
NC_035100.1	9908687	.	G	A	.	.	MAF_USDA=6.557
NC_035100.1	9908716	.	G	A	.	.	MAF_USDA=6.557
NC_035100.1	9908783	.	T	A	.	.	MAF_USDA=4.918
NC_035100.1	9908830	.	T	C	.	.	MAF_USDA=13.529
NC_035100.1	9908849	.	A	C	.	.	MAF_INRAE=20.833;MAF_USDA=10.588
NC_035100.1	9908878	.	G	A	.	.	MAF_USDA=6.557
NC_035100.1	9908887	.	T	C	.	.	MAF_USDA=5.738
NC_035100.1	9908939	.	G	A	.	.	MAF_INRAE=24.684;MAF_USDA=12.353
NC_035100.1	9908976	.	G	A	.	.	MAF_USDA=1.639
NC_035100.1	9909092	.	G	A	.	.	MAF_USDA=11.475
NC_035100.1	9909154	.	T	A	.	.	MAF_USDA=5.738
NC_035100.1	9909319	.	A	T	.	.	MAF_USDA=2.459
NC_035100.1	9909369	.	G	A	.	.	MAF_USDA=4.918
NC_035100.1	9909373	.	T	C	.	.	MAF_INRAE=24.051;MAF_USDA=19.672
NC_035100.1	9909427	.	C	A	.	.	MAF_INRAE=9.494;MAF_USDA=2.459
NC_035100.1	9909435	.	G	A	.	.	MAF_USDA=4.098
NC_035100.1	9909452	.	G	A	.	.	MAF_INRAE=9.494
NC_035100.1	9909603	.	G	A	.	.	MAF_USDA=5.738
NC_035100.1	9909692	.	G	A	.	.	MAF_INRAE=36.076;MAF_USDA=25.882
NC_035100.1	9909705	.	A	G	.	.	MAF_USDA=2.459
NC_035100.1	9909714	.	G	T	.	.	MAF_USDA=12.353
NC_035100.1	9909715	.	G	C	.	.	MAF_USDA=12.353
NC_035100.1	9909824	.	G	A	.	.	MAF_USDA=3.279
NC_035100.1	9909885	.	G	T	.	.	MAF_USDA=5.738
NC_035100.1	9909897	.	C	T	.	.	MAF_USDA=8.824
NC_035100.1	9909938	.	G	C	.	.	MAF_USDA=2.353
NC_035100.1	9909974	.	T	G	.	.	MAF_USDA=5.738
NC_035100.1	9910050	.	T	A	.	.	MAF_USDA=10.588
NC_035100.1	9910071	.	G	A	.	.	MAF_USDA=1.639
NC_035100.1	9910153	.	G	A	.	.	MAF_INRAE=8.861;MAF_USDA=6.557
NC_035100.1	9910225	.	G	A	.	.	MAF_USDA=2.459
NC_035100.1	9910228	.	C	T	.	.	MAF_USDA=5.738
NC_035100.1	9910249	.	A	G	.	.	MAF_USDA=1.639
NC_035100.1	9910260	.	C	A	.	.	MAF_INRAE=9.167;MAF_USDA=13.115
NC_035100.1	9910321	.	C	A	.	.	MAF_USDA=10.0
NC_035100.1	9910329	.	G	A	.	.	MAF_USDA=5.422
NC_035100.1	9910433	.	G	C	.	.	MAF_USDA=8.434
NC_035100.1	9910539	.	C	G	.	.	MAF_USDA=4.167
NC_035100.1	9910596	.	G	A	.	.	MAF_USDA=27.083
NC_035100.1	9910728	.	C	T	.	.	MAF_USDA=22.917
NC_035100.1	9910772	.	A	G	.	.	MAF_USDA=23.913
NC_035100.1	9910975	.	C	T	.	.	MAF_USDA=22.917
NC_035100.1	9911056	.	T	C	.	.	MAF_USDA=27.083
NC_035100.1	9911113	.	T	A	.	.	MAF_USDA=20.833
NC_035100.1	9911326	.	T	A	.	.	MAF_INRAE=4.167
NC_035100.1	9911355	.	C	T	.	.	MAF_INRAE=20.0;MAF_USDA=10.588
NC_035100.1	9911481	.	C	A	.	.	MAF_INRAE=23.418;MAF_USDA=13.529
NC_035100.1	9911486	.	A	G	.	.	MAF_INRAE=22.785;MAF_USDA=12.941
NC_035100.1	9911488	.	T	C	.	.	MAF_INRAE=16.667;MAF_USDA=12.941
NC_035100.1	9911524	.	C	T	.	.	MAF_INRAE=24.051;MAF_USDA=12.941
NC_035100.1	9911673	.	T	C	.	.	MAF_INRAE=10.759;MAF_USDA=9.016
NC_035100.1	9911750	.	C	T	.	.	MAF_INRAE=10.759;MAF_USDA=13.934
NC_035100.1	9911865	.	G	A	.	.	MAF_USDA=5.833
NC_035100.1	9911937	.	C	T	.	.	MAF_INRAE=24.684;MAF_USDA=13.529
NC_035100.1	9911956	.	C	A	.	.	MAF_INRAE=47.368;MAF_USDA=40.164
NC_035100.1	9911990	.	C	A	.	.	MAF_INRAE=20.833;MAF_USDA=10.588
NC_035100.1	9912026	.	A	T	.	.	MAF_INRAE=9.494
NC_035100.1	9912036	.	T	C	.	.	MAF_INRAE=48.101;MAF_USDA=49.412
NC_035100.1	9912090	.	G	A	.	.	MAF_INRAE=20.833;MAF_USDA=10.588
NC_035100.1	9912143	.	A	G	.	.	MAF_INRAE=41.139;MAF_USDA=17.647
NC_035100.1	9912170	.	A	C	.	.	MAF_USDA=9.412
NC_035100.1	9912184	.	C	T	.	.	MAF_INRAE=24.684;MAF_USDA=13.529
NC_035100.1	9912314	.	C	A	.	.	MAF_USDA=4.706
NC_035100.1	9912399	.	G	T	.	.	MAF_INRAE=5.833;MAF_USDA=9.412
NC_035100.1	9912406	.	T	A	.	.	MAF_USDA=9.412
NC_035100.1	9912459	.	G	A	.	.	MAF_USDA=1.639
NC_035100.1	9912507	.	C	T	.	.	MAF_USDA=1.639
NC_035100.1	9912583	.	C	G	.	.	MAF_USDA=4.167
NC_035100.1	9912606	.	A	C	.	.	MAF_INRAE=41.139;MAF_USDA=38.824
NC_035100.1	9912613	.	T	A	.	.	MAF_USDA=5.882
NC_035100.1	9912627	.	A	T	.	.	MAF_USDA=3.279
NC_035100.1	9912827	.	G	A	.	.	MAF_USDA=4.167
NC_035100.1	9912851	.	G	A	.	.	MAF_USDA=5.738
NC_035100.1	9912910	.	C	T	.	.	MAF_USDA=4.167
NC_035100.1	9912935	.	C	T	.	.	MAF_INRAE=15.19;MAF_USDA=11.31
NC_035100.1	9912947	.	G	A	.	.	MAF_USDA=4.167
NC_035100.1	9912954	.	C	A	.	.	MAF_USDA=4.167
NC_035100.1	9912968	.	C	T	.	.	MAF_USDA=2.459
NC_035100.1	9913149	.	A	C	.	.	MAF_INRAE=2.5;MAF_USDA=2.459
NC_035100.1	9913283	.	G	A	.	.	MAF_INRAE=20.0;MAF_USDA=9.836
NC_035100.1	9913525	.	T	C	.	.	MAF_INRAE=41.772;MAF_USDA=47.619
NC_035100.1	9913565	.	A	C	.	.	MAF_USDA=1.765
NC_035100.1	9913639	.	G	T	.	.	MAF_USDA=8.197
NC_035100.1	9913661	.	G	T	.	.	MAF_INRAE=20.0;MAF_USDA=20.0
NC_035100.1	9913786	.	G	A	.	.	MAF_INRAE=20.0;MAF_USDA=20.0
NC_035100.1	9913857	.	A	G	.	.	MAF_USDA=9.836
NC_035100.1	9914116	.	A	G	.	.	MAF_INRAE=5.0;MAF_USDA=6.471
NC_035100.1	9914218	.	G	T	.	.	MAF_INRAE=2.5
NC_035100.1	9914226	.	C	A	.	.	MAF_USDA=1.639
NC_035100.1	9914231	.	A	G	.	.	MAF_USDA=5.738
NC_035100.1	9915089	.	A	G	.	.	MAF_USDA=13.529
NC_035100.1	9915097	.	C	T	.	.	MAF_INRAE=10.127;MAF_USDA=20.492
NC_035100.1	9915108	.	A	G	.	.	MAF_USDA=3.279
NC_035100.1	9915113	.	A	C	.	.	MAF_USDA=2.459
NC_035100.1	9915233	.	G	A	.	.	MAF_INRAE=5.833;MAF_USDA=6.471
NC_035100.1	9915273	.	G	A	.	.	MAF_INRAE=5.0;MAF_USDA=2.083
NC_035100.1	9915471	.	G	A	.	.	MAF_USDA=14.706
NC_035100.1	9915484	.	G	T	.	.	MAF_USDA=4.098
NC_035100.1	9915630	.	A	T	.	.	MAF_INRAE=1.667
NC_035100.1	9915775	.	A	G	.	.	MAF_USDA=21.176
NC_035100.1	9915820	.	G	T	.	.	MAF_USDA=12.5
NC_035100.1	9915899	.	C	T	.	.	MAF_INRAE=1.667
NC_035100.1	9915917	.	A	C	.	.	MAF_USDA=4.098
NC_035100.1	9915954	.	T	C	.	.	MAF_USDA=10.588
NC_035100.1	9915973	.	C	A	.	.	MAF_USDA=6.471
NC_035100.1	9916080	.	C	A	.	.	MAF_USDA=4.167
NC_035100.1	9916107	.	C	T	.	.	MAF_INRAE=24.684;MAF_USDA=13.529
NC_035100.1	9916259	.	G	A	.	.	MAF_USDA=18.824
NC_035100.1	9916427	.	C	A	.	.	MAF_INRAE=29.114;MAF_USDA=36.471
NC_035100.1	9916533	.	G	A	.	.	MAF_INRAE=5.833;MAF_USDA=8.929
NC_035100.1	9916597	.	C	G	.	.	MAF_USDA=2.459
NC_035100.1	9916620	.	C	T	.	.	MAF_INRAE=10.759;MAF_USDA=21.311
NC_035100.1	9916701	.	A	G	.	.	MAF_USDA=6.471
NC_035100.1	9916760	.	G	T	.	.	MAF_USDA=3.279
NC_035100.1	9916849	.	C	T	.	.	MAF_INRAE=35.443;MAF_USDA=35.882
NC_035100.1	9916992	.	G	A	.	.	MAF_USDA=5.294
NC_035100.1	9916993	.	C	T	.	.	MAF_USDA=1.765
NC_035100.1	9917022	.	C	T	.	.	MAF_USDA=4.098
NC_035100.1	9917070	.	C	G	.	.	MAF_INRAE=24.684;MAF_USDA=13.529
NC_035100.1	9917085	.	G	C	.	.	MAF_INRAE=35.443;MAF_USDA=34.706
NC_035100.1	9917371	.	C	A	.	.	MAF_USDA=1.639
NC_035100.1	9917379	.	C	A	.	.	MAF_USDA=3.279
NC_035100.1	9917578	.	G	C	.	.	MAF_USDA=1.639
NC_035100.1	9917591	.	C	A	.	.	MAF_USDA=1.765
NC_035100.1	9917613	.	A	C	.	.	MAF_INRAE=3.333;MAF_USDA=12.5
NC_035100.1	9917617	.	C	T	.	.	MAF_INRAE=8.861
NC_035100.1	9917784	.	T	G	.	.	MAF_INRAE=24.684
NC_035100.1	9917814	.	C	T	.	.	MAF_INRAE=24.684;MAF_USDA=13.529
NC_035100.1	9917825	.	A	C	.	.	MAF_INRAE=10.759
NC_035100.1	9917906	.	C	T	.	.	MAF_INRAE=27.5;MAF_USDA=11.176
NC_035100.1	9918017	.	C	T	.	.	MAF_INRAE=43.038;MAF_USDA=27.059
NC_035100.1	9918149	.	A	G	.	.	MAF_USDA=1.639
NC_035100.1	9918211	.	G	T	.	.	MAF_INRAE=32.911
NC_035100.1	9918218	.	A	G	.	.	MAF_INRAE=8.861;MAF_USDA=12.295
NC_035100.1	9918231	.	T	A	.	.	MAF_INRAE=44.937;MAF_USDA=45.294
NC_035100.1	9918243	.	G	T	.	.	MAF_USDA=3.279
NC_035100.1	9918370	.	A	G	.	.	MAF_USDA=1.639
NC_035100.1	9918387	.	T	A	.	.	MAF_USDA=4.098
NC_035100.1	9918430	.	T	C	.	.	MAF_USDA=4.706
NC_035100.1	9918650	.	G	T	.	.	MAF_USDA=5.0
NC_035100.1	9918712	.	T	C	.	.	MAF_USDA=6.471
NC_035100.1	9918730	.	A	C	.	.	MAF_INRAE=6.667;MAF_USDA=4.098
NC_035100.1	9918812	.	A	C	.	.	MAF_INRAE=24.684;MAF_USDA=13.529
NC_035100.1	9918879	.	C	A	.	.	MAF_USDA=1.639
NC_035100.1	9918886	.	T	C	.	.	MAF_USDA=6.471
NC_035100.1	9918905	.	G	A	.	.	MAF_USDA=6.471
NC_035100.1	9919006	.	A	T	.	.	MAF_INRAE=8.861;MAF_USDA=12.295
NC_035100.1	9919019	.	A	T	.	.	MAF_USDA=4.706
NC_035100.1	9919040	.	A	G	.	.	MAF_INRAE=8.861;MAF_USDA=19.672
NC_035100.1	9919044	.	G	T	.	.	MAF_INRAE=6.667;MAF_USDA=19.672
NC_035100.1	9919084	.	C	A	.	.	MAF_INRAE=33.544;MAF_USDA=34.706
NC_035100.1	9919092	.	C	T	.	.	MAF_INRAE=8.861;MAF_USDA=20.492
NC_035100.1	9919141	.	G	A	.	.	MAF_USDA=1.639
NC_035100.1	9919177	.	G	C	.	.	MAF_USDA=2.459
NC_035100.1	9919216	.	T	C	.	.	MAF_INRAE=1.667;MAF_USDA=7.059
NC_035100.1	9919248	.	T	G	.	.	MAF_INRAE=8.861;MAF_USDA=19.672
NC_035100.1	9919270	.	T	G	.	.	MAF_USDA=2.353
NC_035100.1	9919351	.	C	T	.	.	MAF_USDA=3.279
NC_035100.1	9919411	.	G	A	.	.	MAF_INRAE=24.051;MAF_USDA=27.083
NC_035100.1	9919426	.	C	A	.	.	MAF_INRAE=24.684;MAF_USDA=13.529
NC_035100.1	9919467	.	A	C	.	.	MAF_INRAE=8.861;MAF_USDA=18.852
NC_035100.1	9919471	.	A	C	.	.	MAF_INRAE=6.667;MAF_USDA=7.377
NC_035100.1	9919472	.	G	A	.	.	MAF_INRAE=10.759;MAF_USDA=1.765
NC_035100.1	9919513	.	C	T	.	.	MAF_INRAE=4.167
NC_035100.1	9919515	.	T	G	.	.	MAF_INRAE=25.833;MAF_USDA=34.118
NC_035100.1	9919602	.	A	G	.	.	MAF_INRAE=33.544;MAF_USDA=34.118
NC_035100.1	9919669	.	G	A	.	.	MAF_INRAE=24.051;MAF_USDA=13.529
NC_035100.1	9919737	.	G	T	.	.	MAF_INRAE=9.494
NC_035100.1	9919773	.	T	A	.	.	MAF_INRAE=24.684;MAF_USDA=12.941
NC_035100.1	9919856	.	A	T	.	.	MAF_INRAE=1.667
NC_035100.1	9919861	.	G	T	.	.	MAF_USDA=4.098
NC_035100.1	9919931	.	T	C	.	.	MAF_USDA=1.639
NC_035100.1	9920060	.	G	C	.	.	MAF_USDA=4.167
NC_035100.1	9920063	.	T	A	.	.	MAF_INRAE=38.608;MAF_USDA=15.882
NC_035100.1	9920096	.	G	T	.	.	MAF_USDA=1.639
NC_035100.1	9920101	.	C	A	.	.	MAF_INRAE=24.051;MAF_USDA=44.118
NC_035100.1	9920248	.	A	C	.	.	MAF_USDA=6.557
NC_035100.1	9920261	.	G	A	.	.	MAF_INRAE=24.051;MAF_USDA=12.353
NC_035100.1	9920324	.	G	T	.	.	MAF_USDA=1.639
NC_035100.1	9920360	.	C	T	.	.	MAF_INRAE=8.861;MAF_USDA=12.295
NC_035100.1	9920363	.	G	C	.	.	MAF_USDA=1.639
NC_035100.1	9920451	.	C	A	.	.	MAF_INRAE=10.127;MAF_USDA=13.529
NC_035100.1	9920454	.	A	C	.	.	MAF_INRAE=24.684;MAF_USDA=11.176
NC_035100.1	9920589	.	C	A	.	.	MAF_INRAE=1.667
NC_035100.1	9920603	.	C	T	.	.	MAF_INRAE=35.443;MAF_USDA=26.471
NC_035100.1	9920628	.	C	A	.	.	MAF_USDA=1.639
NC_035100.1	9920664	.	G	A	.	.	MAF_USDA=3.279
NC_035100.1	9920669	.	T	A	.	.	MAF_USDA=8.197
NC_035100.1	9920688	.	C	T	.	.	MAF_USDA=4.918
NC_035100.1	9920696	.	A	C	.	.	MAF_INRAE=13.158
NC_035100.1	9920708	.	C	A	.	.	MAF_USDA=13.934
NC_035100.1	9920711	.	T	A	.	.	MAF_USDA=4.098
NC_035100.1	9920750	.	A	G	.	.	MAF_USDA=17.059
NC_035100.1	9920760	.	A	C	.	.	MAF_USDA=16.393
NC_035100.1	9920848	.	C	T	.	.	MAF_INRAE=1.667;MAF_USDA=2.5
NC_035100.1	9920866	.	G	A	.	.	MAF_INRAE=33.544;MAF_USDA=25.595
NC_035100.1	9920871	.	C	G	.	.	MAF_INRAE=44.304;MAF_USDA=33.333
NC_035100.1	9921030	.	G	A	.	.	MAF_USDA=8.929
NC_035100.1	9921066	.	C	T	.	.	MAF_USDA=2.5
NC_035100.1	9921113	.	C	G	.	.	MAF_USDA=1.667
NC_035100.1	9921119	.	A	C	.	.	MAF_USDA=1.667
NC_035100.1	9921135	.	A	G	.	.	MAF_USDA=4.167
NC_035100.1	9921171	.	G	T	.	.	MAF_USDA=1.786
NC_035100.1	9921238	.	G	T	.	.	MAF_USDA=1.639
NC_035100.1	9921250	.	G	A	.	.	MAF_INRAE=9.494
NC_035100.1	9921416	.	A	C	.	.	MAF_USDA=2.459
NC_035100.1	9921479	.	C	A	.	.	MAF_INRAE=37.342;MAF_USDA=38.235
NC_035100.1	9921508	.	G	T	.	.	MAF_INRAE=36.076;MAF_USDA=32.941
NC_035100.1	9921537	.	G	A	.	.	MAF_USDA=7.377
NC_035100.1	9921548	.	C	A	.	.	MAF_INRAE=1.667;MAF_USDA=25.294
NC_035100.1	9921608	.	G	A	.	.	MAF_INRAE=1.667;MAF_USDA=19.412
NC_035100.1	9921641	.	C	A	.	.	MAF_USDA=4.167
NC_035100.1	9921664	.	G	T	.	.	MAF_USDA=1.639
NC_035100.1	9921685	.	C	T	.	.	MAF_USDA=4.918
NC_035100.1	9921695	.	T	G	.	.	MAF_INRAE=37.342;MAF_USDA=39.412
NC_035100.1	9921700	.	A	G	.	.	MAF_INRAE=1.667;MAF_USDA=25.294
NC_035100.1	9921727	.	G	A	.	.	MAF_INRAE=9.494
NC_035100.1	9921730	.	C	T	.	.	MAF_INRAE=8.861;MAF_USDA=7.377
NC_035100.1	9921747	.	A	C	.	.	MAF_USDA=3.279
NC_035100.1	9921771	.	A	G	.	.	MAF_USDA=1.639
NC_035100.1	9921774	.	T	G	.	.	MAF_INRAE=1.667;MAF_USDA=27.059
NC_035100.1	9921776	.	A	T	.	.	MAF_USDA=1.639
NC_035100.1	9921777	.	T	C	.	.	MAF_INRAE=1.667;MAF_USDA=22.353
NC_035100.1	9921784	.	C	A	.	.	MAF_USDA=1.639
NC_035100.1	9921790	.	G	A	.	.	MAF_INRAE=36.076;MAF_USDA=32.941
NC_035100.1	9921836	.	G	A	.	.	MAF_INRAE=36.076;MAF_USDA=32.941
NC_035100.1	9921864	.	G	A	.	.	MAF_USDA=4.167
NC_035100.1	9921871	.	ATTTTTT	ATTTTTA	.	.	MAF_USDA=4.167
NC_035100.1	9921877	.	T	A	.	.	MAF_USDA=3.279
NC_035100.1	9921946	.	A	G	.	.	MAF_USDA=10.656
NC_035100.1	9922008	.	G	A	.	.	MAF_INRAE=9.494
NC_035100.1	9922176	.	G	A	.	.	MAF_USDA=6.471
NC_035100.1	9922232	.	C	T	.	.	MAF_USDA=4.098
NC_035100.1	9922263	.	T	A	.	.	MAF_USDA=12.5
NC_035100.1	9922265	.	T	C	.	.	MAF_USDA=12.5
NC_035100.1	9922276	.	A	G	.	.	MAF_USDA=12.5
NC_035100.1	9922314	.	A	C	.	.	MAF_USDA=10.417
NC_035100.1	9922316	.	G	T	.	.	MAF_USDA=10.417
NC_035100.1	9922380	.	G	A	.	.	MAF_USDA=1.639
NC_035100.1	9922415	.	G	T	.	.	MAF_USDA=1.667
NC_035100.1	9922418	.	T	G	.	.	MAF_USDA=8.333
NC_035100.1	9922424	.	C	A	.	.	MAF_USDA=1.667
NC_035100.1	9922665	.	T	G	.	.	MAF_INRAE=36.667
NC_035100.1	9922666	.	A	G	.	.	MAF_INRAE=36.667
NC_035100.1	9922669	.	A	C	.	.	MAF_INRAE=36.667
NC_035100.1	9922685	.	C	G	.	.	MAF_INRAE=35.0
NC_035100.1	9922699	.	A	G	.	.	MAF_INRAE=35.0
NC_035100.1	9922714	.	G	C	.	.	MAF_INRAE=31.667
NC_035100.1	9922726	.	T	C	.	.	MAF_USDA=1.639
NC_035100.1	9922776	.	C	A	.	.	MAF_INRAE=4.167
NC_035100.1	9922779	.	C	T	.	.	MAF_INRAE=4.167
NC_035100.1	9922804	.	A	G	.	.	MAF_INRAE=1.667
NC_035100.1	9922911	.	A	G	.	.	MAF_USDA=6.471
NC_035100.1	9923276	.	A	C	.	.	MAF_INRAE=36.709;MAF_USDA=38.824
NC_035100.1	9923283	.	C	T	.	.	MAF_USDA=1.639
NC_035100.1	9923533	.	T	C	.	.	MAF_USDA=5.294
NC_035100.1	9923611	.	C	G	.	.	MAF_INRAE=22.785;MAF_USDA=30.0
NC_035100.1	9923616	.	A	G	.	.	MAF_INRAE=1.667
NC_035100.1	9923627	.	C	T	.	.	MAF_USDA=1.176
NC_035100.1	9923747	.	A	G	.	.	MAF_USDA=6.557
NC_035100.1	9923756	.	C	T	.	.	MAF_USDA=5.294
NC_035100.1	9923796	.	T	G	.	.	MAF_USDA=1.639
NC_035100.1	9923963	.	T	C	.	.	MAF_INRAE=44.304;MAF_USDA=41.765
NC_035100.1	9923990	.	A	C	.	.	MAF_USDA=1.639
NC_035100.1	9924127	.	T	A	.	.	MAF_INRAE=13.924;MAF_USDA=12.941
NC_035100.1	9924153	.	A	C	.	.	MAF_USDA=1.639
NC_035100.1	9924195	.	C	T	.	.	MAF_INRAE=29.167;MAF_USDA=37.647
NC_035100.1	9924264	.	A	G	.	.	MAF_INRAE=11.392
NC_035100.1	9924282	.	A	T	.	.	MAF_INRAE=44.304
NC_035100.1	9924286	.	G	T	.	.	MAF_INRAE=45.833;MAF_USDA=32.353
NC_035100.1	9924301	.	G	A	.	.	MAF_USDA=2.459
NC_035100.1	9924641	.	T	A	.	.	MAF_USDA=1.639
NC_035100.1	9924649	.	A	G	.	.	MAF_INRAE=1.667;MAF_USDA=4.918
NC_035100.1	9924661	.	G	A	.	.	MAF_INRAE=4.167;MAF_USDA=4.118
NC_035100.1	9924704	.	G	A	.	.	MAF_INRAE=36.076;MAF_USDA=35.417
NC_035100.1	9924705	.	A	C	.	.	MAF_INRAE=37.5;MAF_USDA=35.417
NC_035100.1	9924707	.	T	A	.	.	MAF_INRAE=37.5;MAF_USDA=47.647
NC_035100.1	9924708	.	T	G	.	.	MAF_INRAE=13.924;MAF_USDA=11.765
NC_035100.1	9924712	.	T	A	.	.	MAF_USDA=1.639
NC_035100.1	9924713	.	A	T	.	.	MAF_USDA=5.738
NC_035100.1	9924842	.	T	C	.	.	MAF_USDA=1.639
NC_035100.1	9924954	.	A	T	.	.	MAF_INRAE=21.519;MAF_USDA=21.687
NC_035100.1	9925154	.	C	A	.	.	MAF_USDA=3.279
NC_035100.1	9925169	.	A	C	.	.	MAF_INRAE=5.0;MAF_USDA=25.294
NC_035100.1	9925185	.	G	T	.	.	MAF_USDA=4.918
NC_035100.1	9925205	.	T	G	.	.	MAF_INRAE=25.316;MAF_USDA=31.176
NC_035100.1	9925233	.	C	T	.	.	MAF_INRAE=49.367;MAF_USDA=22.353
NC_035100.1	9925314	.	C	A	.	.	MAF_USDA=1.639
NC_035100.1	9925334	.	C	T	.	.	MAF_USDA=1.639
NC_035100.1	9925379	.	C	T	.	.	MAF_USDA=3.279
NC_035100.1	9925432	.	G	A	.	.	MAF_USDA=1.639
NC_035100.1	9925552	.	T	C	.	.	MAF_USDA=5.294
NC_035100.1	9925593	.	C	T	.	.	MAF_INRAE=3.333;MAF_USDA=14.583
NC_035100.1	9925620	.	C	T	.	.	MAF_USDA=1.176
NC_035100.1	9925696	.	C	T	.	.	MAF_INRAE=25.316;MAF_USDA=11.176
NC_035100.1	9925718	.	C	T	.	.	MAF_USDA=4.167
NC_035100.1	9925733	.	T	C	.	.	MAF_USDA=11.765
NC_035100.1	9925841	.	A	T	.	.	MAF_USDA=25.0
NC_035100.1	9925876	.	C	T	.	.	MAF_USDA=1.695
NC_035100.1	9925900	.	G	A	.	.	MAF_USDA=4.167
NC_035100.1	9925901	.	G	T	.	.	MAF_USDA=3.571
NC_035100.1	9925960	.	C	T	.	.	MAF_USDA=10.656
NC_035100.1	9926110	.	G	C	.	.	MAF_USDA=5.294
NC_035100.1	9926135	.	G	C	.	.	MAF_INRAE=10.127;MAF_USDA=5.738
NC_035100.1	9926226	.	A	T	.	.	MAF_INRAE=5.0;MAF_USDA=12.5
NC_035100.1	9926274	.	A	G	.	.	MAF_INRAE=49.367;MAF_USDA=30.588
NC_035100.1	9926380	.	T	C	.	.	MAF_USDA=5.294
NC_035100.1	9926432	.	T	C	.	.	MAF_USDA=2.459
NC_035100.1	9926451	.	A	C	.	.	MAF_USDA=5.882
NC_035100.1	9926479	.	G	A	.	.	MAF_USDA=2.083
NC_035100.1	9926511	.	G	A	.	.	MAF_INRAE=50.0;MAF_USDA=34.706
NC_035100.1	9926536	.	C	T	.	.	MAF_INRAE=50.0;MAF_USDA=34.706
NC_035100.1	9926562	.	A	C	.	.	MAF_USDA=4.167
NC_035100.1	9926563	.	T	A	.	.	MAF_USDA=1.639
NC_035100.1	9926626	.	C	T	.	.	MAF_USDA=2.459
NC_035100.1	9926731	.	A	T	.	.	MAF_INRAE=10.759
NC_035100.1	9926774	.	G	A	.	.	MAF_INRAE=5.0;MAF_USDA=12.5
NC_035100.1	9926907	.	C	T	.	.	MAF_USDA=2.083
NC_035100.1	9926913	.	C	T	.	.	MAF_INRAE=6.667;MAF_USDA=8.824
NC_035100.1	9926980	.	A	T	.	.	MAF_USDA=2.083
NC_035100.1	9926984	.	A	C	.	.	MAF_INRAE=2.5
NC_035100.1	9927046	.	C	T	.	.	MAF_INRAE=26.667;MAF_USDA=7.647
NC_035100.1	9927047	.	T	C	.	.	MAF_INRAE=50.0;MAF_USDA=34.706
NC_035100.1	9927114	.	G	A	.	.	MAF_USDA=1.176
NC_035100.1	9927137	.	A	C	.	.	MAF_USDA=4.706
NC_035100.1	9927157	.	G	T	.	.	MAF_USDA=4.167
NC_035100.1	9927197	.	T	G	.	.	MAF_USDA=2.353
NC_035100.1	9927261	.	A	G	.	.	MAF_USDA=1.639
NC_035100.1	9927279	.	T	A	.	.	MAF_INRAE=20.253;MAF_USDA=1.639
NC_035100.1	9927306	.	T	G	.	.	MAF_USDA=2.459
NC_035100.1	9927307	.	G	T	.	.	MAF_USDA=2.459
NC_035100.1	9927327	.	G	T	.	.	MAF_INRAE=1.667;MAF_USDA=2.941
NC_035100.1	9927469	.	C	A	.	.	MAF_USDA=4.167
NC_035100.1	9927485	.	C	A	.	.	MAF_USDA=4.167
NC_035100.1	9927493	.	T	A	.	.	MAF_INRAE=10.759;MAF_USDA=5.738
NC_035100.1	9927508	.	G	A	.	.	MAF_INRAE=4.167;MAF_USDA=6.471
NC_035100.1	9927521	.	C	A	.	.	MAF_USDA=4.167
NC_035100.1	9927540	.	G	A	.	.	MAF_USDA=2.083
NC_035100.1	9927541	.	A	G	.	.	MAF_USDA=2.083
NC_035100.1	9927588	.	G	A	.	.	MAF_INRAE=8.861
NC_035100.1	9927602	.	C	T	.	.	MAF_USDA=1.176
NC_035100.1	9927808	.	G	A	.	.	MAF_USDA=2.083
NC_035100.1	9927829	.	T	G	.	.	MAF_INRAE=10.759
NC_035100.1	9927854	.	T	C	.	.	MAF_INRAE=49.367;MAF_USDA=41.176
NC_035100.1	9927881	.	A	G	.	.	MAF_INRAE=48.734;MAF_USDA=41.176
NC_035100.1	9927915	.	T	G	.	.	MAF_INRAE=48.734;MAF_USDA=43.529
NC_035100.1	9927947	.	G	T	.	.	MAF_INRAE=25.949;MAF_USDA=47.059
NC_035100.1	9927963	.	C	T	.	.	MAF_INRAE=27.5;MAF_USDA=29.412
NC_035100.1	9928005	.	A	T	.	.	MAF_USDA=6.557
NC_035100.1	9928030	.	G	C	.	.	MAF_USDA=2.083
NC_035100.1	9928106	.	C	T	.	.	MAF_USDA=10.588
NC_035100.1	9928129	.	G	A	.	.	MAF_INRAE=10.127
NC_035100.1	9928277	.	T	G	.	.	MAF_INRAE=42.105;MAF_USDA=42.262
NC_035100.1	9928279	.	G	A	.	.	MAF_USDA=7.143
NC_035100.1	9928309	.	G	A	.	.	MAF_USDA=2.542
NC_035100.1	9928310	.	C	T	.	.	MAF_USDA=9.322
NC_035100.1	9928312	.	C	A	.	.	MAF_USDA=2.586
NC_035100.1	9928385	.	A	G	.	.	MAF_USDA=5.833
NC_035100.1	9928388	.	A	C	.	.	MAF_USDA=3.333
NC_035100.1	9928404	.	G	A	.	.	MAF_USDA=9.167
NC_035100.1	9928407	.	C	A	.	.	MAF_USDA=10.656
NC_035100.1	9928440	.	A	T	.	.	MAF_USDA=8.197
NC_035100.1	9928476	.	A	T	.	.	MAF_INRAE=2.5;MAF_USDA=12.5
NC_035100.1	9928546	.	C	T	.	.	MAF_INRAE=24.051;MAF_USDA=11.31
NC_035100.1	9928590	.	A	G	.	.	MAF_USDA=15.476
NC_035100.1	9928690	.	C	G	.	.	MAF_USDA=3.279
NC_035100.1	9928723	.	T	G	.	.	MAF_USDA=9.016
NC_035100.1	9928746	.	T	G	.	.	MAF_INRAE=15.789;MAF_USDA=14.118
NC_035100.1	9928748	.	T	A	.	.	MAF_USDA=4.167
NC_035100.1	9928847	.	T	A	.	.	MAF_USDA=4.918
NC_035100.1	9929019	.	G	A	.	.	MAF_INRAE=10.759;MAF_USDA=11.176
NC_035100.1	9929063	.	A	T	.	.	MAF_INRAE=11.392;MAF_USDA=11.176
NC_035100.1	9929134	.	A	C	.	.	MAF_USDA=4.167
NC_035100.1	9929356	.	A	G	.	.	MAF_INRAE=11.392;MAF_USDA=24.706
NC_035100.1	9929677	.	G	A	.	.	MAF_USDA=4.167
NC_035100.1	9929783	.	C	T	.	.	MAF_USDA=4.167
NC_035100.1	9929940	.	G	A	.	.	MAF_USDA=3.279
NC_035100.1	9930001	.	G	A	.	.	MAF_USDA=10.656
NC_035100.1	9930049	.	A	G	.	.	MAF_USDA=3.279
NC_035100.1	9930072	.	G	T	.	.	MAF_USDA=2.459
NC_035100.1	9930139	.	A	G	.	.	MAF_INRAE=32.278;MAF_USDA=47.647
NC_035100.1	9930160	.	T	G	.	.	MAF_USDA=1.639
NC_035100.1	9930277	.	G	A	.	.	MAF_USDA=1.667
NC_035100.1	9930425	.	G	A	.	.	MAF_INRAE=10.759;MAF_USDA=25.294
NC_035100.1	9930590	.	A	C	.	.	MAF_USDA=6.557
NC_035100.1	9930628	.	A	C	.	.	MAF_INRAE=25.833;MAF_USDA=12.5
NC_035100.1	9930635	.	C	A	.	.	MAF_USDA=3.279
NC_035100.1	9930646	.	C	T	.	.	MAF_USDA=12.5
NC_035100.1	9930702	.	G	A	.	.	MAF_INRAE=10.127;MAF_USDA=11.765
NC_035100.1	9930723	.	G	A	.	.	MAF_USDA=2.459
NC_035100.1	9930753	.	C	T	.	.	MAF_USDA=5.294
NC_035100.1	9930820	.	A	G	.	.	MAF_INRAE=25.833;MAF_USDA=16.471
NC_035100.1	9930846	.	T	C	.	.	MAF_INRAE=11.392;MAF_USDA=25.294
NC_035100.1	9930858	.	A	C	.	.	MAF_USDA=5.294
NC_035100.1	9930901	.	G	T	.	.	MAF_USDA=14.118
NC_035100.1	9930918	.	C	T	.	.	MAF_USDA=13.115
NC_035100.1	9930937	.	A	C	.	.	MAF_USDA=1.639
NC_035100.1	9930946	.	T	C	.	.	MAF_USDA=4.706
NC_035100.1	9930992	.	T	C	.	.	MAF_USDA=3.279
NC_035100.1	9931079	.	A	G	.	.	MAF_USDA=9.412
NC_035100.1	9931094	.	G	C	.	.	MAF_USDA=4.167
NC_035100.1	9931131	.	C	T	.	.	MAF_INRAE=10.759;MAF_USDA=11.765
NC_035100.1	9931156	.	C	G	.	.	MAF_USDA=2.459
NC_035100.1	9931163	.	C	A	.	.	MAF_USDA=1.639
NC_035100.1	9931203	.	T	C	.	.	MAF_USDA=2.459
NC_035100.1	9931328	.	C	A	.	.	MAF_USDA=1.639
NC_035100.1	9931343	.	C	A	.	.	MAF_USDA=5.738
NC_035100.1	9931393	.	G	A	.	.	MAF_INRAE=34.81;MAF_USDA=5.738
NC_035100.1	9931512	.	T	A	.	.	MAF_USDA=22.353
NC_035100.1	9931525	.	T	A	.	.	MAF_USDA=18.235
NC_035100.1	9931540	.	A	T	.	.	MAF_INRAE=11.392;MAF_USDA=28.824
NC_035100.1	9931670	.	C	A	.	.	MAF_USDA=2.353
NC_035100.1	9931672	.	A	G	.	.	MAF_USDA=1.639
NC_035100.1	9931679	.	T	G	.	.	MAF_USDA=1.765
NC_035100.1	9931710	.	G	T	.	.	MAF_INRAE=10.759;MAF_USDA=11.176
NC_035100.1	9931728	.	T	G	.	.	MAF_USDA=6.557
NC_035100.1	9931960	.	A	T	.	.	MAF_USDA=4.167
NC_035100.1	9931991	.	C	T	.	.	MAF_INRAE=15.789
NC_035100.1	9932043	.	T	A	.	.	MAF_INRAE=26.667;MAF_USDA=14.706
NC_035100.1	9932103	.	T	G	.	.	MAF_USDA=13.529
NC_035100.1	9932187	.	A	G	.	.	MAF_USDA=2.941
NC_035100.1	9932276	.	C	T	.	.	MAF_INRAE=13.291;MAF_USDA=25.41
NC_035100.1	9932333	.	C	T	.	.	MAF_INRAE=15.789;MAF_USDA=11.475
NC_035100.1	9932393	.	G	A	.	.	MAF_USDA=2.459
NC_035100.1	9932398	.	G	A	.	.	MAF_INRAE=35.443;MAF_USDA=42.941
NC_035100.1	9932508	.	C	G	.	.	MAF_USDA=4.118
NC_035100.1	9932574	.	G	A	.	.	MAF_USDA=5.882
NC_035100.1	9932612	.	C	G	.	.	MAF_USDA=2.459
NC_035100.1	9932625	.	G	A	.	.	MAF_INRAE=32.278;MAF_USDA=41.176
NC_035100.1	9932649	.	A	T	.	.	MAF_USDA=2.459
NC_035100.1	9932681	.	T	C	.	.	MAF_INRAE=38.608;MAF_USDA=19.412
NC_035100.1	9932791	.	A	C	.	.	MAF_INRAE=35.443;MAF_USDA=35.294
NC_035100.1	9932838	.	G	A	.	.	MAF_USDA=15.294
NC_035100.1	9932907	.	G	A	.	.	MAF_USDA=2.083
NC_035100.1	9932945	.	G	A	.	.	MAF_INRAE=34.177;MAF_USDA=8.235
NC_035100.1	9933017	.	C	A	.	.	MAF_USDA=2.941
NC_035100.1	9933021	.	C	T	.	.	MAF_USDA=1.765
NC_035100.1	9933065	.	G	C	.	.	MAF_USDA=2.083
NC_035100.1	9933071	.	G	T	.	.	MAF_USDA=2.941
NC_035100.1	9933174	.	T	C	.	.	MAF_INRAE=32.278;MAF_USDA=45.294
NC_035100.1	9933274	.	A	G	.	.	MAF_USDA=2.459
NC_035100.1	9933282	.	C	A	.	.	MAF_USDA=4.167
NC_035100.1	9933310	.	G	A	.	.	MAF_INRAE=31.013;MAF_USDA=47.647
NC_035100.1	9933453	.	C	T	.	.	MAF_USDA=4.167
NC_035100.1	9933498	.	T	C	.	.	MAF_USDA=1.639
NC_035100.1	9933761	.	G	A	.	.	MAF_INRAE=31.013;MAF_USDA=47.059
NC_035100.1	9933785	.	G	T	.	.	MAF_USDA=3.279
NC_035100.1	9933852	.	T	G	.	.	MAF_USDA=1.639
NC_035100.1	9933922	.	C	T	.	.	MAF_INRAE=32.278
NC_035100.1	9933944	.	C	G	.	.	MAF_USDA=2.459
NC_035100.1	9934000	.	C	T	.	.	MAF_INRAE=32.278;MAF_USDA=46.471
NC_035100.1	9934001	.	G	A	.	.	MAF_INRAE=32.278;MAF_USDA=44.706
NC_035100.1	9934017	.	C	T	.	.	MAF_USDA=1.765
NC_035100.1	9934131	.	C	T	.	.	MAF_INRAE=41.772;MAF_USDA=22.941
NC_035100.1	9934215	.	C	T	.	.	MAF_INRAE=32.278;MAF_USDA=44.706
NC_035100.1	9934259	.	A	C	.	.	MAF_USDA=1.639
NC_035100.1	9934285	.	C	T	.	.	MAF_USDA=7.377
NC_035100.1	9934299	.	A	G	.	.	MAF_USDA=1.639
NC_035100.1	9934302	.	T	C	.	.	MAF_USDA=1.639
NC_035100.1	9934348	.	C	T	.	.	MAF_INRAE=32.911;MAF_USDA=48.235
NC_035100.1	9934363	.	G	C	.	.	MAF_USDA=4.098
NC_035100.1	9934375	.	T	C	.	.	MAF_USDA=2.083
NC_035100.1	9934382	.	A	C	.	.	MAF_INRAE=32.911;MAF_USDA=44.118
NC_035100.1	9934387	.	G	T	.	.	MAF_INRAE=32.911;MAF_USDA=44.118
NC_035100.1	9934410	.	G	T	.	.	MAF_USDA=4.167
NC_035100.1	9934425	.	G	A	.	.	MAF_INRAE=31.646;MAF_USDA=33.333
NC_035100.1	9934448	.	A	T	.	.	MAF_USDA=1.176
NC_035100.1	9934528	.	C	A	.	.	MAF_USDA=1.639
NC_035100.1	9934554	.	C	A	.	.	MAF_USDA=4.167
NC_035100.1	9934560	.	T	A	.	.	MAF_USDA=1.639
NC_035100.1	9934568	.	T	G	.	.	MAF_INRAE=32.278;MAF_USDA=38.235
NC_035100.1	9934586	.	G	A	.	.	MAF_USDA=6.557
NC_035100.1	9934686	.	G	A	.	.	MAF_USDA=10.588
NC_035100.1	9934836	.	G	C	.	.	MAF_USDA=1.765
NC_035100.1	9934945	.	T	C	.	.	MAF_USDA=1.639
NC_035100.1	9935074	.	A	C	.	.	MAF_USDA=39.583
NC_035100.1	9935079	.	C	T	.	.	MAF_USDA=5.738
NC_035100.1	9935140	.	C	A	.	.	MAF_INRAE=32.278;MAF_USDA=40.588
NC_035100.1	9935146	.	C	A	.	.	MAF_USDA=1.765
NC_035100.1	9935256	.	A	T	.	.	MAF_USDA=1.639
NC_035100.1	9935260	.	C	T	.	.	MAF_USDA=1.639
NC_035100.1	9935355	.	A	T	.	.	MAF_USDA=6.557
NC_035100.1	9935382	.	C	T	.	.	MAF_USDA=2.459
NC_035100.1	9935408	.	A	G	.	.	MAF_USDA=7.377
NC_035100.1	9935412	.	G	A	.	.	MAF_INRAE=10.127;MAF_USDA=2.941
NC_035100.1	9935454	.	G	A	.	.	MAF_INRAE=25.316;MAF_USDA=12.353
NC_035100.1	9935502	.	T	G	.	.	MAF_INRAE=32.278;MAF_USDA=29.167
NC_035100.1	9935516	.	G	A	.	.	MAF_USDA=1.639
NC_035100.1	9935523	.	C	A	.	.	MAF_INRAE=8.333;MAF_USDA=4.118
NC_035100.1	9935526	.	C	G	.	.	MAF_INRAE=10.759;MAF_USDA=1.639
NC_035100.1	9935612	.	G	T	.	.	MAF_USDA=1.176
NC_035100.1	9935665	.	G	A	.	.	MAF_USDA=6.557
NC_035100.1	9935672	.	C	T	.	.	MAF_INRAE=6.667;MAF_USDA=8.824
NC_035100.1	9935684	.	A	G	.	.	MAF_USDA=7.377
NC_035100.1	9935710	.	A	G	.	.	MAF_USDA=6.557
NC_035100.1	9935745	.	C	T	.	.	MAF_USDA=7.377
NC_035100.1	9935779	.	G	A	.	.	MAF_USDA=6.471
NC_035100.1	9935808	.	C	G	.	.	MAF_USDA=1.639
NC_035100.1	9935822	.	G	A	.	.	MAF_USDA=6.557
NC_035100.1	9935862	.	A	T	.	.	MAF_INRAE=32.278;MAF_USDA=49.412
NC_035100.1	9935909	.	C	T	.	.	MAF_INRAE=32.278;MAF_USDA=49.412
NC_035100.1	9935914	.	A	G	.	.	MAF_INRAE=15.789
NC_035100.1	9935924	.	A	C	.	.	MAF_USDA=7.377
NC_035100.1	9935925	.	A	T	.	.	MAF_INRAE=32.278;MAF_USDA=49.412
NC_035100.1	9935940	.	T	A	.	.	MAF_INRAE=32.278;MAF_USDA=48.824
NC_035100.1	9935948	.	A	G	.	.	MAF_INRAE=31.646;MAF_USDA=48.824
NC_035100.1	9936008	.	A	T	.	.	MAF_USDA=2.083
NC_035100.1	9936019	.	A	C	.	.	MAF_USDA=2.083
NC_035100.1	9936020	.	T	C	.	.	MAF_INRAE=32.278;MAF_USDA=40.588
NC_035100.1	9936023	.	T	G	.	.	MAF_INRAE=32.5;MAF_USDA=42.353
NC_035100.1	9936073	.	A	T	.	.	MAF_INRAE=31.646;MAF_USDA=47.647
NC_035100.1	9936091	.	A	G	.	.	MAF_INRAE=31.646;MAF_USDA=45.882
NC_035100.1	9936177	.	T	A	.	.	MAF_USDA=3.279
NC_035100.1	9936178	.	G	A	.	.	MAF_USDA=2.083
NC_035100.1	9936212	.	G	A	.	.	MAF_USDA=1.639
NC_035100.1	9936243	.	T	A	.	.	MAF_INRAE=7.5
NC_035100.1	9936263	.	G	T	.	.	MAF_INRAE=25.0
NC_035100.1	9936341	.	G	A	.	.	MAF_USDA=1.639
NC_035100.1	9936422	.	A	C	.	.	MAF_USDA=1.639
NC_035100.1	9936446	.	A	T	.	.	MAF_INRAE=32.278;MAF_USDA=40.0
NC_035100.1	9936558	.	G	A	.	.	MAF_INRAE=30.833;MAF_USDA=45.294
NC_035100.1	9936562	.	G	A	.	.	MAF_USDA=1.639
NC_035100.1	9936590	.	A	G	.	.	MAF_INRAE=25.833
NC_035100.1	9936600	.	A	C	.	.	MAF_USDA=2.941
NC_035100.1	9936684	.	A	G	.	.	MAF_USDA=2.459
NC_035100.1	9936779	.	T	C	.	.	MAF_INRAE=30.38;MAF_USDA=39.412
NC_035100.1	9936804	.	G	A	.	.	MAF_USDA=9.836
NC_035100.1	9936856	.	A	C	.	.	MAF_USDA=1.639
NC_035100.1	9936889	.	T	A	.	.	MAF_USDA=2.459
NC_035100.1	9936923	.	C	T	.	.	MAF_INRAE=15.789
NC_035100.1	9936954	.	A	T	.	.	MAF_INRAE=10.127;MAF_USDA=22.941
NC_035100.1	9936990	.	T	C	.	.	MAF_INRAE=10.127;MAF_USDA=22.353
NC_035100.1	9937022	.	G	T	.	.	MAF_INRAE=9.494
NC_035100.1	9937038	.	C	T	.	.	MAF_INRAE=9.494
NC_035100.1	9937071	.	C	T	.	.	MAF_USDA=1.639
NC_035100.1	9937126	.	A	C	.	.	MAF_INRAE=9.494;MAF_USDA=29.412
NC_035100.1	9937128	.	A	G	.	.	MAF_USDA=4.167
NC_035100.1	9937169	.	A	T	.	.	MAF_INRAE=31.013;MAF_USDA=42.353
NC_035100.1	9937304	.	A	G	.	.	MAF_INRAE=10.127;MAF_USDA=27.059
NC_035100.1	9937316	.	A	C	.	.	MAF_USDA=4.098
NC_035100.1	9937317	.	G	A	.	.	MAF_INRAE=1.667
NC_035100.1	9937363	.	T	G	.	.	MAF_USDA=31.765
NC_035100.1	9937365	.	C	T	.	.	MAF_USDA=3.529
NC_035100.1	9937374	.	C	T	.	.	MAF_USDA=1.639
NC_035100.1	9937590	.	G	A	.	.	MAF_INRAE=40.506;MAF_USDA=23.529
NC_035100.1	9937604	.	C	T	.	.	MAF_USDA=1.786
NC_035100.1	9937668	.	G	A	.	.	MAF_USDA=2.083
NC_035100.1	9937705	.	G	C	.	.	MAF_USDA=10.417
NC_035100.1	9937819	.	A	C	.	.	MAF_USDA=2.459
NC_035100.1	9937865	.	T	G	.	.	MAF_USDA=1.639
NC_035100.1	9937905	.	C	A	.	.	MAF_USDA=1.639
NC_035100.1	9938273	.	A	C	.	.	MAF_USDA=4.098
NC_035100.1	9938427	.	A	G	.	.	MAF_USDA=2.083
NC_035100.1	9938723	.	C	T	.	.	MAF_USDA=4.167
NC_035100.1	9938787	.	C	T	.	.	MAF_INRAE=4.167;MAF_USDA=5.882
NC_035100.1	9938840	.	C	A	.	.	MAF_USDA=4.167
NC_035100.1	9938867	.	C	T	.	.	MAF_USDA=6.557
NC_035100.1	9938898	.	C	T	.	.	MAF_USDA=1.639
NC_035100.1	9938934	.	C	A	.	.	MAF_USDA=1.639
NC_035100.1	9938961	.	G	T	.	.	MAF_INRAE=25.833;MAF_USDA=7.647
NC_035100.1	9938978	.	C	T	.	.	MAF_INRAE=25.833;MAF_USDA=7.377
NC_035100.1	9938988	.	T	A	.	.	MAF_INRAE=25.833;MAF_USDA=8.197
NC_035100.1	9939028	.	C	T	.	.	MAF_USDA=1.639
NC_035100.1	9939258	.	A	G	.	.	MAF_INRAE=32.278;MAF_USDA=41.176
NC_035100.1	9939404	.	C	A	.	.	MAF_USDA=1.639
NC_035100.1	9939429	.	C	T	.	.	MAF_INRAE=5.833;MAF_USDA=8.824
NC_035100.1	9939495	.	A	T	.	.	MAF_USDA=6.557
NC_035100.1	9939499	.	C	T	.	.	MAF_USDA=1.639
NC_035100.1	9939546	.	A	G	.	.	MAF_USDA=2.459
NC_035100.1	9939560	.	C	T	.	.	MAF_USDA=1.639
NC_035100.1	9939575	.	G	A	.	.	MAF_INRAE=10.127;MAF_USDA=2.353
NC_035100.1	9939807	.	A	G	.	.	MAF_USDA=23.529
NC_035100.1	9939953	.	G	T	.	.	MAF_INRAE=25.833;MAF_USDA=8.235
NC_035100.1	9939977	.	C	A	.	.	MAF_USDA=6.557
NC_035100.1	9940013	.	A	G	.	.	MAF_INRAE=22.152;MAF_USDA=42.941
NC_035100.1	9940033	.	C	G	.	.	MAF_USDA=2.083
NC_035100.1	9940095	.	A	G	.	.	MAF_USDA=4.098
NC_035100.1	9940140	.	G	T	.	.	MAF_USDA=7.377
NC_035100.1	9940145	.	A	T	.	.	MAF_INRAE=32.911;MAF_USDA=11.765
NC_035100.1	9940187	.	A	G	.	.	MAF_USDA=7.377
NC_035100.1	9940262	.	G	C	.	.	MAF_USDA=1.639
NC_035100.1	9940323	.	G	T	.	.	MAF_USDA=2.459
NC_035100.1	9940369	.	T	A	.	.	MAF_USDA=5.738
NC_035100.1	9940375	.	C	T	.	.	MAF_USDA=1.639
NC_035100.1	9940383	.	T	C	.	.	MAF_USDA=4.706
NC_035100.1	9940486	.	T	A	.	.	MAF_USDA=7.5
NC_035100.1	9940562	.	C	A	.	.	MAF_USDA=7.377
NC_035100.1	9940611	.	G	C	.	.	MAF_USDA=2.459
NC_035100.1	9940625	.	G	A	.	.	MAF_INRAE=32.911;MAF_USDA=35.294
NC_035100.1	9940768	.	T	G	.	.	MAF_INRAE=32.911;MAF_USDA=42.941
NC_035100.1	9940871	.	C	A	.	.	MAF_INRAE=1.667
NC_035100.1	9940926	.	A	G	.	.	MAF_USDA=4.118
NC_035100.1	9940947	.	C	A	.	.	MAF_USDA=6.557
NC_035100.1	9940956	.	C	T	.	.	MAF_INRAE=15.789
NC_035100.1	9941030	.	A	C	.	.	MAF_USDA=1.639
NC_035100.1	9941124	.	A	T	.	.	MAF_INRAE=10.759;MAF_USDA=27.647
NC_035100.1	9941170	.	C	A	.	.	MAF_USDA=1.176
NC_035100.1	9941253	.	T	C	.	.	MAF_INRAE=27.5;MAF_USDA=27.059
NC_035100.1	9941414	.	C	A	.	.	MAF_INRAE=9.494
NC_035100.1	9941606	.	G	A	.	.	MAF_INRAE=10.759;MAF_USDA=27.059
NC_035100.1	9941821	.	A	G	.	.	MAF_INRAE=4.167;MAF_USDA=3.614
NC_035100.1	9941879	.	C	T	.	.	MAF_USDA=4.217
NC_035100.1	9941896	.	T	G	.	.	MAF_INRAE=32.911;MAF_USDA=39.286
NC_035100.1	9941910	.	G	A	.	.	MAF_INRAE=9.494
NC_035100.1	9941928	.	A	G	.	.	MAF_INRAE=27.5;MAF_USDA=30.0
NC_035100.1	9941950	.	T	G	.	.	MAF_INRAE=49.167
NC_035100.1	9941951	.	T	G	.	.	MAF_INRAE=36.667
NC_035100.1	9941955	.	A	T	.	.	MAF_INRAE=36.667
NC_035100.1	9941967	.	C	A	.	.	MAF_USDA=2.083
NC_035100.1	9942011	.	A	G	.	.	MAF_USDA=31.25
NC_035100.1	9942171	.	T	A	.	.	MAF_USDA=31.25
NC_035100.1	9942187	.	T	A	.	.	MAF_USDA=10.417
NC_035100.1	9942303	.	A	T	.	.	MAF_USDA=22.917
NC_035100.1	9942429	.	C	G	.	.	MAF_INRAE=15.789
NC_035100.1	9942485	.	A	G	.	.	MAF_INRAE=7.5;MAF_USDA=4.098
NC_035100.1	9942494	.	C	T	.	.	MAF_USDA=2.459
NC_035100.1	9942514	.	A	G	.	.	MAF_INRAE=32.278;MAF_USDA=37.647
NC_035100.1	9942622	.	C	T	.	.	MAF_INRAE=21.053
NC_035100.1	9942665	.	G	C	.	.	MAF_USDA=10.417
NC_035100.1	9942688	.	A	T	.	.	MAF_USDA=2.083
NC_035100.1	9943009	.	A	T	.	.	MAF_USDA=1.639
NC_035100.1	9943031	.	G	A	.	.	MAF_INRAE=25.0;MAF_USDA=22.917
NC_035100.1	9943041	.	C	T	.	.	MAF_USDA=1.639
NC_035100.1	9943042	.	G	A	.	.	MAF_USDA=4.098
NC_035100.1	9943066	.	G	T	.	.	MAF_USDA=1.639
NC_035100.1	9943107	.	A	G	.	.	MAF_INRAE=32.911;MAF_USDA=38.235
NC_035100.1	9943248	.	A	G	.	.	MAF_USDA=1.639
NC_035100.1	9943249	.	G	A	.	.	MAF_USDA=1.639
NC_035100.1	9943253	.	G	T	.	.	MAF_USDA=2.459
NC_035100.1	9943275	.	G	A	.	.	MAF_INRAE=32.911;MAF_USDA=40.0
NC_035100.1	9943289	.	A	G	.	.	MAF_USDA=6.471
NC_035100.1	9943339	.	G	T	.	.	MAF_INRAE=28.333;MAF_USDA=25.294
NC_035100.1	9943385	.	G	A	.	.	MAF_USDA=3.279
NC_035100.1	9943396	.	A	T	.	.	MAF_INRAE=29.167;MAF_USDA=33.529
NC_035100.1	9943399	.	A	G	.	.	MAF_INRAE=29.167;MAF_USDA=33.929
NC_035100.1	9943408	.	C	A	.	.	MAF_USDA=1.667
NC_035100.1	9943445	.	T	A	.	.	MAF_INRAE=32.278;MAF_USDA=38.824
NC_035100.1	9943463	.	T	C	.	.	MAF_INRAE=32.278;MAF_USDA=37.647
NC_035100.1	9943525	.	C	T	.	.	MAF_USDA=4.167
NC_035100.1	9943555	.	T	G	.	.	MAF_INRAE=10.127;MAF_USDA=28.235
NC_035100.1	9943577	.	C	A	.	.	MAF_INRAE=1.667
NC_035100.1	9943657	.	A	G	.	.	MAF_INRAE=32.911;MAF_USDA=39.759
NC_035100.1	9943735	.	A	T	.	.	MAF_USDA=10.588
NC_035100.1	9943827	.	G	T	.	.	MAF_USDA=1.639
NC_035100.1	9944325	.	A	G	.	.	MAF_INRAE=1.667;MAF_USDA=4.118
NC_035100.1	9944370	.	A	G	.	.	MAF_INRAE=24.167;MAF_USDA=8.235
NC_035100.1	9944431	.	C	A	.	.	MAF_INRAE=32.278;MAF_USDA=38.824
NC_035100.1	9944439	.	A	G	.	.	MAF_INRAE=15.823;MAF_USDA=7.059
NC_035100.1	9944515	.	T	C,G	.	.	MAF_INRAE=9.494;MAF_USDA=2.083
NC_035100.1	9944563	.	C	A	.	.	MAF_INRAE=34.177;MAF_USDA=38.235
NC_035100.1	9944720	.	A	T	.	.	MAF_USDA=1.765
NC_035100.1	9944722	.	A	T	.	.	MAF_USDA=3.279
NC_035100.1	9944779	.	A	C	.	.	MAF_INRAE=25.833;MAF_USDA=14.118
NC_035100.1	9944780	.	A	T	.	.	MAF_INRAE=25.833;MAF_USDA=14.118
NC_035100.1	9944781	.	G	T	.	.	MAF_INRAE=25.833;MAF_USDA=14.118
NC_035100.1	9944861	.	G	A	.	.	MAF_INRAE=5.0;MAF_USDA=9.412
NC_035100.1	9945082	.	G	C	.	.	MAF_INRAE=1.667;MAF_USDA=3.529
NC_035100.1	9945132	.	T	C	.	.	MAF_INRAE=26.667;MAF_USDA=20.0
NC_035100.1	9945162	.	C	T	.	.	MAF_INRAE=7.5
NC_035100.1	9945188	.	G	T	.	.	MAF_USDA=1.176
NC_035100.1	9945224	.	A	G	.	.	MAF_USDA=2.459
NC_035100.1	9945229	.	G	T	.	.	MAF_USDA=2.353
NC_035100.1	9945242	.	A	C	.	.	MAF_INRAE=1.667;MAF_USDA=4.118
NC_035100.1	9945499	.	T	C	.	.	MAF_USDA=1.639
NC_035100.1	9945506	.	A	T	.	.	MAF_USDA=1.639
NC_035100.1	9945529	.	T	A	.	.	MAF_USDA=1.639
NC_035100.1	9945542	.	C	T	.	.	MAF_USDA=1.639
NC_035100.1	9945598	.	G	A	.	.	MAF_USDA=4.167
NC_035100.1	9945697	.	A	G	.	.	MAF_INRAE=1.667;MAF_USDA=3.529
NC_035100.1	9945790	.	C	A	.	.	MAF_USDA=2.459
NC_035100.1	9945791	.	T	C	.	.	MAF_INRAE=26.667;MAF_USDA=7.647
NC_035100.1	9945808	.	C	A	.	.	MAF_USDA=3.529
NC_035100.1	9945858	.	A	C	.	.	MAF_USDA=3.279
NC_035100.1	9945871	.	C	T	.	.	MAF_INRAE=34.81;MAF_USDA=35.294
NC_035100.1	9946049	.	C	A	.	.	MAF_USDA=1.639
NC_035100.1	9946123	.	G	T	.	.	MAF_USDA=1.639
NC_035100.1	9946161	.	C	A	.	.	MAF_USDA=1.765
NC_035100.1	9946184	.	T	A	.	.	MAF_INRAE=1.667;MAF_USDA=3.529
NC_035100.1	9946360	.	A	T	.	.	MAF_INRAE=1.667;MAF_USDA=3.529
NC_035100.1	9946361	.	A	T	.	.	MAF_INRAE=1.667;MAF_USDA=3.529
NC_035100.1	9946372	.	C	T	.	.	MAF_INRAE=10.759;MAF_USDA=3.279
NC_035100.1	9946373	.	G	A	.	.	MAF_INRAE=47.368
NC_035100.1	9946396	.	G	C	.	.	MAF_USDA=1.639
NC_035100.1	9946542	.	G	A	.	.	MAF_USDA=1.639
NC_035100.1	9946552	.	C	A	.	.	MAF_INRAE=1.667;MAF_USDA=4.118
NC_035100.1	9946581	.	T	G	.	.	MAF_INRAE=1.667;MAF_USDA=4.118
NC_035100.1	9946583	.	C	T	.	.	MAF_INRAE=1.667;MAF_USDA=4.118
NC_035100.1	9946631	.	G	A	.	.	MAF_USDA=2.353
NC_035100.1	9946666	.	C	T	.	.	MAF_USDA=1.639
NC_035100.1	9946670	.	C	A	.	.	MAF_USDA=1.639
NC_035100.1	9946710	.	C	T	.	.	MAF_USDA=5.738
NC_035100.1	9946716	.	T	C	.	.	MAF_USDA=4.118
NC_035100.1	9946717	.	G	T	.	.	MAF_USDA=4.118
NC_035100.1	9946721	.	G	A	.	.	MAF_USDA=5.882
NC_035100.1	9946748	.	A	G	.	.	MAF_INRAE=25.833;MAF_USDA=7.059
NC_035100.1	9946808	.	C	A	.	.	MAF_INRAE=1.667;MAF_USDA=4.118
NC_035100.1	9946819	.	C	T	.	.	MAF_INRAE=1.667;MAF_USDA=4.118
NC_035100.1	9946982	.	C	T	.	.	MAF_USDA=7.377
NC_035100.1	9947017	.	G	A	.	.	MAF_INRAE=12.5;MAF_USDA=7.059
NC_035100.1	9947048	.	G	A	.	.	MAF_USDA=11.176
NC_035100.1	9947057	.	A	G	.	.	MAF_USDA=2.459
NC_035100.1	9947060	.	A	C	.	.	MAF_USDA=2.459
NC_035100.1	9947082	.	G	T	.	.	MAF_INRAE=1.667;MAF_USDA=4.118
NC_035100.1	9947154	.	C	T	.	.	MAF_USDA=7.377
NC_035100.1	9947181	.	G	T	.	.	MAF_USDA=1.639
NC_035100.1	9947187	.	C	A	.	.	MAF_INRAE=1.667;MAF_USDA=22.941
NC_035100.1	9947234	.	G	T	.	.	MAF_INRAE=1.667;MAF_USDA=7.059
NC_035100.1	9947241	.	C	T	.	.	MAF_USDA=2.459
NC_035100.1	9947247	.	C	T	.	.	MAF_INRAE=3.333
NC_035100.1	9947261	.	G	T	.	.	MAF_INRAE=1.667;MAF_USDA=46.471
NC_035100.1	9947316	.	G	A	.	.	MAF_INRAE=7.895;MAF_USDA=19.412
NC_035100.1	9947323	.	T	A	.	.	MAF_INRAE=7.895;MAF_USDA=18.235
NC_035100.1	9947337	.	G	A	.	.	MAF_INRAE=1.667;MAF_USDA=4.118
NC_035100.1	9947347	.	T	C	.	.	MAF_INRAE=1.667;MAF_USDA=3.529
NC_035100.1	9947348	.	G	T	.	.	MAF_INRAE=1.667;MAF_USDA=3.529
NC_035100.1	9947365	.	T	A	.	.	MAF_INRAE=5.263;MAF_USDA=38.824
NC_035100.1	9947421	.	A	C	.	.	MAF_USDA=2.459
NC_035100.1	9947467	.	G	A	.	.	MAF_INRAE=25.833;MAF_USDA=7.647
NC_035100.1	9947591	.	C	A	.	.	MAF_INRAE=23.418;MAF_USDA=42.353
NC_035100.1	9947630	.	C	T	.	.	MAF_INRAE=26.667;MAF_USDA=7.647
NC_035100.1	9947652	.	C	A	.	.	MAF_INRAE=31.013;MAF_USDA=42.353
NC_035100.1	9947665	.	G	T	.	.	MAF_INRAE=1.667;MAF_USDA=4.118
NC_035100.1	9947669	.	C	A	.	.	MAF_INRAE=1.667;MAF_USDA=4.118
NC_035100.1	9947672	.	A	T	.	.	MAF_INRAE=32.278;MAF_USDA=24.706
NC_035100.1	9947721	.	T	C	.	.	MAF_USDA=8.197
NC_035100.1	9947731	.	A	T	.	.	MAF_INRAE=26.667;MAF_USDA=10.588
NC_035100.1	9947818	.	A	C	.	.	MAF_USDA=3.279
NC_035100.1	9947843	.	C	T	.	.	MAF_USDA=13.529
NC_035100.1	9947844	.	G	A	.	.	MAF_USDA=13.529
NC_035100.1	9947856	.	A	G	.	.	MAF_USDA=38.235
NC_035100.1	9947920	.	T	G	.	.	MAF_USDA=14.706
NC_035100.1	9947939	.	C	T	.	.	MAF_INRAE=10.759
NC_035100.1	9947968	.	T	C	.	.	MAF_INRAE=1.667;MAF_USDA=38.824
NC_035100.1	9947994	.	C	T	.	.	MAF_USDA=1.639
NC_035100.1	9947997	.	C	T	.	.	MAF_USDA=13.529
NC_035100.1	9948001	.	G	T	.	.	MAF_INRAE=32.278;MAF_USDA=11.765
NC_035100.1	9948013	.	C	G	.	.	MAF_INRAE=15.789;MAF_USDA=2.459
NC_035100.1	9948038	.	C	T	.	.	MAF_USDA=14.706
NC_035100.1	9948076	.	A	C	.	.	MAF_INRAE=1.667;MAF_USDA=4.706
NC_035100.1	9948080	.	G	C	.	.	MAF_USDA=33.529
NC_035100.1	9948123	.	T	A	.	.	MAF_INRAE=22.785;MAF_USDA=20.588
NC_035100.1	9948168	.	T	G	.	.	MAF_INRAE=1.667;MAF_USDA=39.412
NC_035100.1	9948221	.	A	G	.	.	MAF_INRAE=1.667;MAF_USDA=37.647
NC_035100.1	9948224	.	A	G	.	.	MAF_INRAE=1.667;MAF_USDA=3.529
NC_035100.1	9948247	.	C	A	.	.	MAF_USDA=2.459
NC_035100.1	9948332	.	T	A	.	.	MAF_INRAE=23.418;MAF_USDA=39.412
NC_035100.1	9948343	.	A	C	.	.	MAF_USDA=19.412
NC_035100.1	9948347	.	T	C	.	.	MAF_USDA=34.118
NC_035100.1	9948377	.	G	T	.	.	MAF_USDA=2.459
NC_035100.1	9948392	.	G	A	.	.	MAF_INRAE=23.418;MAF_USDA=40.0
NC_035100.1	9948422	.	A	G	.	.	MAF_INRAE=22.152;MAF_USDA=20.588
NC_035100.1	9948441	.	T	C	.	.	MAF_USDA=4.098
NC_035100.1	9948467	.	C	T	.	.	MAF_INRAE=23.418;MAF_USDA=41.176
NC_035100.1	9948468	.	A	G	.	.	MAF_INRAE=1.667;MAF_USDA=37.647
NC_035100.1	9948487	.	C	A	.	.	MAF_INRAE=23.418;MAF_USDA=41.765
NC_035100.1	9948517	.	C	T	.	.	MAF_USDA=34.118
NC_035100.1	9948521	.	C	T	.	.	MAF_USDA=34.118
NC_035100.1	9948542	.	C	T	.	.	MAF_INRAE=9.494
NC_035100.1	9948650	.	C	G	.	.	MAF_INRAE=1.667;MAF_USDA=38.235
NC_035100.1	9948692	.	G	A	.	.	MAF_USDA=34.118
NC_035100.1	9948731	.	C	T	.	.	MAF_INRAE=23.418
NC_035100.1	9948739	.	A	C	.	.	MAF_USDA=12.941
NC_035100.1	9948811	.	T	C	.	.	MAF_INRAE=9.494;MAF_USDA=1.765
NC_035100.1	9948886	.	A	G	.	.	MAF_INRAE=42.105;MAF_USDA=16.471
NC_035100.1	9948901	.	C	T	.	.	MAF_INRAE=5.263
NC_035100.1	9949022	.	T	C	.	.	MAF_USDA=10.417
NC_035100.1	9949098	.	T	A	.	.	MAF_INRAE=21.667
NC_035100.1	9949100	.	C	A	.	.	MAF_INRAE=5.833;MAF_USDA=20.833
NC_035100.1	9949232	.	T	C	.	.	MAF_INRAE=24.051;MAF_USDA=40.588
NC_035100.1	9949240	.	A	G	.	.	MAF_INRAE=30.38;MAF_USDA=18.824
NC_035100.1	9949290	.	T	C	.	.	MAF_USDA=2.083
NC_035100.1	9949313	.	C	A	.	.	MAF_USDA=2.459
NC_035100.1	9949374	.	C	T	.	.	MAF_USDA=34.118
NC_035100.1	9949375	.	A	G	.	.	MAF_USDA=1.639
NC_035100.1	9949383	.	C	T	.	.	MAF_INRAE=23.418;MAF_USDA=41.176
NC_035100.1	9949404	.	C	T	.	.	MAF_INRAE=1.667;MAF_USDA=38.824
NC_035100.1	9949537	.	A	G	.	.	MAF_INRAE=1.667;MAF_USDA=4.118
NC_035100.1	9949619	.	T	G	.	.	MAF_USDA=9.836
NC_035100.1	9949653	.	A	C	.	.	MAF_INRAE=1.667;MAF_USDA=37.647
NC_035100.1	9949675	.	A	G	.	.	MAF_USDA=2.459
NC_035100.1	9949694	.	C	T	.	.	MAF_INRAE=7.5;MAF_USDA=4.098
NC_035100.1	9949823	.	A	C	.	.	MAF_INRAE=22.152;MAF_USDA=20.238
NC_035100.1	9949853	.	C	G	.	.	MAF_INRAE=8.333;MAF_USDA=4.098
NC_035100.1	9949879	.	T	C	.	.	MAF_INRAE=22.152;MAF_USDA=21.176
NC_035100.1	9949886	.	T	C	.	.	MAF_INRAE=1.667;MAF_USDA=38.235
NC_035100.1	9950000	.	T	C	.	.	MAF_INRAE=23.418;MAF_USDA=40.0
NC_035100.1	9950029	.	G	T	.	.	MAF_INRAE=1.667;MAF_USDA=37.647
NC_035100.1	9950168	.	G	C	.	.	MAF_USDA=2.459
NC_035100.1	9950206	.	G	A	.	.	MAF_USDA=33.929
NC_035100.1	9950233	.	G	A	.	.	MAF_INRAE=23.418;MAF_USDA=40.476
NC_035100.1	9950284	.	G	T	.	.	MAF_INRAE=23.418
NC_035100.1	9950301	.	C	A	.	.	MAF_USDA=1.176
NC_035100.1	9950372	.	C	T	.	.	MAF_USDA=5.294
NC_035100.1	9950383	.	C	T	.	.	MAF_INRAE=1.667;MAF_USDA=38.235
NC_035100.1	9950437	.	A	G	.	.	MAF_USDA=3.279
NC_035100.1	9950502	.	G	T	.	.	MAF_INRAE=23.418;MAF_USDA=40.588
NC_035100.1	9950503	.	T	A	.	.	MAF_INRAE=43.333;MAF_USDA=18.824
NC_035100.1	9950585	.	A	T	.	.	MAF_INRAE=30.38
NC_035100.1	9950598	.	A	T	.	.	MAF_USDA=10.588
NC_035100.1	9950701	.	G	A	.	.	MAF_INRAE=9.494
NC_035100.1	9950719	.	A	G	.	.	MAF_USDA=5.833
NC_035100.1	9950753	.	C	A	.	.	MAF_INRAE=1.667;MAF_USDA=37.647
NC_035100.1	9950774	.	G	A	.	.	MAF_INRAE=1.667;MAF_USDA=38.235
NC_035100.1	9950775	.	C	G	.	.	MAF_INRAE=1.667;MAF_USDA=38.235
NC_035100.1	9950776	.	C	T	.	.	MAF_INRAE=1.667;MAF_USDA=38.235
NC_035100.1	9950803	.	C	T	.	.	MAF_INRAE=9.494
NC_035100.1	9950881	.	C	T	.	.	MAF_INRAE=1.667;MAF_USDA=38.235
NC_035100.1	9950904	.	C	A	.	.	MAF_INRAE=9.494;MAF_USDA=1.765
NC_035100.1	9950925	.	G	A	.	.	MAF_USDA=2.083
NC_035100.1	9950958	.	C	T	.	.	MAF_INRAE=31.013;MAF_USDA=19.412
NC_035100.1	9950977	.	C	A	.	.	MAF_INRAE=23.418;MAF_USDA=40.0
NC_035100.1	9950998	.	T	C	.	.	MAF_USDA=1.639
NC_035100.1	9951016	.	G	T	.	.	MAF_USDA=17.059
NC_035100.1	9951059	.	C	T	.	.	MAF_USDA=2.459
NC_035100.1	9951114	.	G	C	.	.	MAF_USDA=9.016
NC_035100.1	9951118	.	G	T	.	.	MAF_INRAE=1.667;MAF_USDA=39.412
NC_035100.1	9951163	.	A	G	.	.	MAF_INRAE=22.152;MAF_USDA=19.412
NC_035100.1	9951178	.	G	A	.	.	MAF_INRAE=23.418
NC_035100.1	9951226	.	C	A	.	.	MAF_USDA=2.083
NC_035100.1	9951353	.	C	A	.	.	MAF_USDA=2.083
NC_035100.1	9951367	.	C	A	.	.	MAF_INRAE=45.57;MAF_USDA=20.0
NC_035100.1	9951382	.	C	A	.	.	MAF_INRAE=29.167
NC_035100.1	9951401	.	G	A	.	.	MAF_INRAE=45.57;MAF_USDA=19.412
NC_035100.1	9951436	.	G	A	.	.	MAF_INRAE=23.418;MAF_USDA=38.235
NC_035100.1	9951487	.	T	G	.	.	MAF_INRAE=1.667;MAF_USDA=4.118
NC_035100.1	9951514	.	C	G	.	.	MAF_USDA=3.279
NC_035100.1	9951543	.	C	G	.	.	MAF_INRAE=23.418;MAF_USDA=38.824
NC_035100.1	9951577	.	C	T	.	.	MAF_USDA=7.5
NC_035100.1	9951597	.	C	T	.	.	MAF_INRAE=1.667;MAF_USDA=36.471
NC_035100.1	9951607	.	A	C	.	.	MAF_USDA=10.656
NC_035100.1	9951615	.	C	A	.	.	MAF_USDA=4.918
NC_035100.1	9951622	.	T	A	.	.	MAF_USDA=1.765
NC_035100.1	9951629	.	A	C	.	.	MAF_USDA=5.738
NC_035100.1	9951634	.	T	A	.	.	MAF_USDA=6.557
NC_035100.1	9951646	.	G	A	.	.	MAF_USDA=5.738
NC_035100.1	9951652	.	G	A	.	.	MAF_INRAE=15.789;MAF_USDA=3.279
NC_035100.1	9951664	.	C	A	.	.	MAF_USDA=5.738
NC_035100.1	9951668	.	T	C	.	.	MAF_USDA=4.098
NC_035100.1	9951669	.	G	A	.	.	MAF_USDA=4.098
NC_035100.1	9951673	.	C	T	.	.	MAF_USDA=4.098
NC_035100.1	9951677	.	C	T	.	.	MAF_USDA=5.738
NC_035100.1	9951698	.	T	A	.	.	MAF_USDA=5.738
NC_035100.1	9951705	.	A	C	.	.	MAF_USDA=5.738
NC_035100.1	9951720	.	T	C	.	.	MAF_USDA=9.836
NC_035100.1	9951722	.	G	A	.	.	MAF_USDA=3.279
NC_035100.1	9951724	.	C	T	.	.	MAF_USDA=4.098
NC_035100.1	9951733	.	G	T	.	.	MAF_USDA=9.016
NC_035100.1	9951744	.	C	A	.	.	MAF_USDA=4.098
NC_035100.1	9951788	.	A	G	.	.	MAF_USDA=4.118
NC_035100.1	9951808	.	C	T	.	.	MAF_INRAE=23.418;MAF_USDA=40.588
NC_035100.1	9951811	.	C	T	.	.	MAF_USDA=1.639
NC_035100.1	9951819	.	A	C	.	.	MAF_INRAE=45.57;MAF_USDA=20.588
NC_035100.1	9951867	.	G	A	.	.	MAF_INRAE=23.418;MAF_USDA=41.176
NC_035100.1	9951897	.	C	T	.	.	MAF_INRAE=18.354;MAF_USDA=14.118
NC_035100.1	9951964	.	G	A	.	.	MAF_USDA=2.083
NC_035100.1	9952048	.	C	T	.	.	MAF_USDA=1.639
NC_035100.1	9952060	.	G	A	.	.	MAF_USDA=20.588
NC_035100.1	9952066	.	C	T	.	.	MAF_INRAE=23.418;MAF_USDA=41.176
NC_035100.1	9952120	.	C	G	.	.	MAF_USDA=2.083
NC_035100.1	9952185	.	A	T	.	.	MAF_INRAE=23.418;MAF_USDA=40.588
NC_035100.1	9952236	.	C	T	.	.	MAF_USDA=2.459
NC_035100.1	9952296	.	G	A	.	.	MAF_INRAE=22.152;MAF_USDA=20.0
NC_035100.1	9952303	.	C	G	.	.	MAF_USDA=2.083
NC_035100.1	9952318	.	C	A	.	.	MAF_USDA=3.279
NC_035100.1	9952346	.	C	T	.	.	MAF_INRAE=1.667;MAF_USDA=4.118
NC_035100.1	9952366	.	G	A	.	.	MAF_USDA=3.333
NC_035100.1	9952399	.	C	T	.	.	MAF_USDA=3.571
NC_035100.1	9952402	.	C	A	.	.	MAF_INRAE=32.911;MAF_USDA=11.905
NC_035100.1	9952403	.	T	A	.	.	MAF_INRAE=31.667;MAF_USDA=11.905
NC_035100.1	9952423	.	G	T	.	.	MAF_USDA=4.167
NC_035100.1	9952440	.	T	C	.	.	MAF_USDA=13.69
NC_035100.1	9952443	.	T	C	.	.	MAF_USDA=13.095
NC_035100.1	9952472	.	C	T	.	.	MAF_INRAE=22.785;MAF_USDA=45.294
NC_035100.1	9952479	.	G	T	.	.	MAF_INRAE=24.051;MAF_USDA=41.176
NC_035100.1	9952536	.	G	T	.	.	MAF_USDA=34.118
NC_035100.1	9952612	.	C	T	.	.	MAF_INRAE=24.051;MAF_USDA=41.176
NC_035100.1	9952617	.	T	C	.	.	MAF_INRAE=22.785;MAF_USDA=20.588
NC_035100.1	9952719	.	C	T	.	.	MAF_USDA=3.529
NC_035100.1	9952759	.	A	C	.	.	MAF_INRAE=31.013;MAF_USDA=37.5
NC_035100.1	9952791	.	G	C	.	.	MAF_USDA=1.639
NC_035100.1	9952827	.	C	T	.	.	MAF_INRAE=1.667;MAF_USDA=4.118
NC_035100.1	9952866	.	G	A	.	.	MAF_INRAE=42.405;MAF_USDA=21.176
NC_035100.1	9952897	.	G	T	.	.	MAF_INRAE=29.747;MAF_USDA=43.529
NC_035100.1	9952922	.	G	A	.	.	MAF_INRAE=10.833;MAF_USDA=5.882
NC_035100.1	9952956	.	C	A	.	.	MAF_USDA=1.765
NC_035100.1	9953085	.	G	A	.	.	MAF_INRAE=45.57;MAF_USDA=20.588
NC_035100.1	9953090	.	G	T	.	.	MAF_USDA=16.471
NC_035100.1	9953097	.	T	G	.	.	MAF_INRAE=45.57;MAF_USDA=20.588
NC_035100.1	9953227	.	C	G	.	.	MAF_INRAE=5.0;MAF_USDA=10.0
NC_035100.1	9953460	.	G	A	.	.	MAF_INRAE=1.667;MAF_USDA=4.167
NC_035100.1	9953584	.	G	A	.	.	MAF_INRAE=5.833;MAF_USDA=14.458
NC_035100.1	9953588	.	G	A	.	.	MAF_USDA=2.083
NC_035100.1	9953634	.	C	T	.	.	MAF_USDA=2.083
NC_035100.1	9953659	.	A	G	.	.	MAF_USDA=43.75
NC_035100.1	9953718	.	A	G	.	.	MAF_USDA=2.459
NC_035100.1	9953782	.	A	G	.	.	MAF_INRAE=1.667;MAF_USDA=4.118
NC_035100.1	9953788	.	T	G	.	.	MAF_INRAE=7.5;MAF_USDA=18.824
NC_035100.1	9953801	.	G	A	.	.	MAF_USDA=7.377
NC_035100.1	9953833	.	C	T	.	.	MAF_USDA=1.176
NC_035100.1	9954007	.	C	T	.	.	MAF_USDA=7.377
NC_035100.1	9954072	.	A	G	.	.	MAF_USDA=6.25
NC_035100.1	9954126	.	C	A	.	.	MAF_USDA=4.118
NC_035100.1	9954130	.	T	A	.	.	MAF_USDA=6.557
NC_035100.1	9954166	.	C	T	.	.	MAF_USDA=2.083
NC_035100.1	9954182	.	A	C	.	.	MAF_USDA=4.118
NC_035100.1	9954240	.	C	A	.	.	MAF_INRAE=1.667;MAF_USDA=4.706
NC_035100.1	9954317	.	C	T	.	.	MAF_USDA=2.083
NC_035100.1	9954412	.	A	G	.	.	MAF_USDA=9.836
NC_035100.1	9954516	.	C	T	.	.	MAF_USDA=4.167
NC_035100.1	9954724	.	G	A	.	.	MAF_INRAE=29.747;MAF_USDA=45.294
NC_035100.1	9954747	.	C	T	.	.	MAF_USDA=12.353
NC_035100.1	9954846	.	C	T	.	.	MAF_INRAE=32.911;MAF_USDA=50.0
NC_035100.1	9954876	.	A	G	.	.	MAF_USDA=12.353
NC_035100.1	9954923	.	C	T	.	.	MAF_INRAE=6.667;MAF_USDA=37.647
NC_035100.1	9954978	.	T	C	.	.	MAF_USDA=4.167
NC_035100.1	9954979	.	T	A	.	.	MAF_USDA=15.294
NC_035100.1	9955018	.	T	G	.	.	MAF_USDA=3.279
NC_035100.1	9955168	.	G	C	.	.	MAF_INRAE=5.833;MAF_USDA=8.824
NC_035100.1	9955249	.	G	A	.	.	MAF_INRAE=41.139;MAF_USDA=18.235
NC_035100.1	9955279	.	C	T	.	.	MAF_USDA=4.167
NC_035100.1	9955281	.	T	A	.	.	MAF_USDA=1.639
NC_035100.1	9955300	.	T	C	.	.	MAF_INRAE=15.789;MAF_USDA=4.167
NC_035100.1	9955302	.	G	C	.	.	MAF_INRAE=8.333
NC_035100.1	9955324	.	T	A	.	.	MAF_INRAE=5.833;MAF_USDA=11.176
NC_035100.1	9955429	.	G	A	.	.	MAF_USDA=1.639
NC_035100.1	9955478	.	C	A	.	.	MAF_USDA=4.918
NC_035100.1	9955533	.	G	A	.	.	MAF_USDA=3.529
NC_035100.1	9955553	.	G	A	.	.	MAF_USDA=3.279
NC_035100.1	9955619	.	C	T	.	.	MAF_INRAE=12.5;MAF_USDA=12.353
NC_035100.1	9955666	.	C	A	.	.	MAF_INRAE=12.5;MAF_USDA=11.765
NC_035100.1	9955721	.	A	G	.	.	MAF_INRAE=41.772;MAF_USDA=27.059
NC_035100.1	9955762	.	C	G	.	.	MAF_INRAE=12.5;MAF_USDA=10.588
NC_035100.1	9955783	.	A	T	.	.	MAF_INRAE=13.333;MAF_USDA=4.918
NC_035100.1	9955801	.	C	T	.	.	MAF_INRAE=12.5;MAF_USDA=10.588
NC_035100.1	9955810	.	G	T	.	.	MAF_USDA=3.279
NC_035100.1	9955827	.	T	G	.	.	MAF_INRAE=6.667;MAF_USDA=5.738
NC_035100.1	9955836	.	T	A	.	.	MAF_INRAE=6.667;MAF_USDA=2.459
NC_035100.1	9955839	.	C	A	.	.	MAF_INRAE=6.667
NC_035100.1	9955848	.	C	A	.	.	MAF_USDA=1.639
NC_035100.1	9955885	.	G	C	.	.	MAF_USDA=1.639
NC_035100.1	9955892	.	A	C	.	.	MAF_USDA=2.353
NC_035100.1	9955904	.	C	T	.	.	MAF_INRAE=24.167;MAF_USDA=9.412
NC_035100.1	9955905	.	G	A	.	.	MAF_INRAE=35.0;MAF_USDA=26.471
NC_035100.1	9955917	.	C	T	.	.	MAF_INRAE=20.833;MAF_USDA=21.311
NC_035100.1	9955918	.	T	A	.	.	MAF_INRAE=11.667
NC_035100.1	9955930	.	C	A	.	.	MAF_USDA=2.459
NC_035100.1	9955936	.	G	C	.	.	MAF_INRAE=7.5;MAF_USDA=3.279
NC_035100.1	9955939	.	C	G	.	.	MAF_INRAE=7.5;MAF_USDA=3.279
NC_035100.1	9955970	.	T	C	.	.	MAF_INRAE=8.333;MAF_USDA=11.176
NC_035100.1	9955983	.	G	T	.	.	MAF_USDA=2.941
NC_035100.1	9955985	.	A	G	.	.	MAF_INRAE=6.667;MAF_USDA=1.639
NC_035100.1	9956000	.	G	T	.	.	MAF_INRAE=1.667;MAF_USDA=5.357
NC_035100.1	9956003	.	G	T	.	.	MAF_INRAE=1.667
NC_035100.1	9956005	.	C	T	.	.	MAF_INRAE=1.667
NC_035100.1	9956009	.	A	G	.	.	MAF_INRAE=1.667;MAF_USDA=1.639
NC_035100.1	9956024	.	A	G	.	.	MAF_INRAE=19.62;MAF_USDA=8.333
NC_035100.1	9956027	.	A	G	.	.	MAF_INRAE=43.671;MAF_USDA=21.429
NC_035100.1	9956041	.	A	C	.	.	MAF_USDA=1.639
NC_035100.1	9956043	.	T	C	.	.	MAF_USDA=3.529
NC_035100.1	9956067	.	A	G	.	.	MAF_INRAE=10.0;MAF_USDA=8.824
NC_035100.1	9956165	.	C	A	.	.	MAF_INRAE=41.772;MAF_USDA=19.412
NC_035100.1	9956195	.	G	A	.	.	MAF_USDA=9.836
NC_035100.1	9956237	.	A	T	.	.	MAF_INRAE=9.167;MAF_USDA=9.412
NC_035100.1	9956238	.	C	A	.	.	MAF_INRAE=9.167;MAF_USDA=9.412
NC_035100.1	9956248	.	C	T	.	.	MAF_USDA=4.706
NC_035100.1	9956267	.	A	G	.	.	MAF_INRAE=8.333;MAF_USDA=7.647
NC_035100.1	9956271	.	T	C	.	.	MAF_INRAE=8.333;MAF_USDA=5.294
NC_035100.1	9956277	.	A	C	.	.	MAF_INRAE=8.333;MAF_USDA=5.294
NC_035100.1	9956292	.	T	G	.	.	MAF_INRAE=5.0;MAF_USDA=7.647
NC_035100.1	9956299	.	G	C	.	.	MAF_INRAE=5.0;MAF_USDA=5.738
NC_035100.1	9956300	.	A	T	.	.	MAF_INRAE=5.0;MAF_USDA=5.738
NC_035100.1	9956384	.	T	A	.	.	MAF_INRAE=10.833;MAF_USDA=10.588
NC_035100.1	9956449	.	C	T	.	.	MAF_INRAE=6.667;MAF_USDA=1.667
NC_035100.1	9956477	.	C	T	.	.	MAF_USDA=1.667
NC_035100.1	9956512	.	G	A	.	.	MAF_USDA=24.096
NC_035100.1	9956583	.	A	G	.	.	MAF_INRAE=11.667;MAF_USDA=9.756
NC_035100.1	9956607	.	T	A	.	.	MAF_INRAE=11.667;MAF_USDA=8.537
NC_035100.1	9956646	.	A	G	.	.	MAF_INRAE=24.167;MAF_USDA=14.024
NC_035100.1	9956648	.	C	T	.	.	MAF_INRAE=11.667;MAF_USDA=14.583
NC_035100.1	9956665	.	G	A	.	.	MAF_INRAE=11.667;MAF_USDA=7.927
NC_035100.1	9956811	.	A	C	.	.	MAF_INRAE=23.418;MAF_USDA=20.0
NC_035100.1	9956857	.	A	C	.	.	MAF_INRAE=23.418;MAF_USDA=18.235
NC_035100.1	9956905	.	G	C	.	.	MAF_USDA=5.738
NC_035100.1	9956921	.	T	C	.	.	MAF_INRAE=24.051;MAF_USDA=17.647
NC_035100.1	9956924	.	A	G	.	.	MAF_INRAE=16.667;MAF_USDA=19.412
NC_035100.1	9956930	.	G	A	.	.	MAF_INRAE=13.291;MAF_USDA=7.059
NC_035100.1	9956931	.	A	G	.	.	MAF_INRAE=16.667;MAF_USDA=17.647
NC_035100.1	9956936	.	G	T	.	.	MAF_INRAE=34.177;MAF_USDA=49.412
NC_035100.1	9956955	.	G	A	.	.	MAF_INRAE=41.772;MAF_USDA=22.353
NC_035100.1	9957013	.	T	G	.	.	MAF_USDA=1.639
NC_035100.1	9957015	.	C	T	.	.	MAF_USDA=4.098
NC_035100.1	9957016	.	A	T	.	.	MAF_USDA=4.098
NC_035100.1	9957037	.	T	G	.	.	MAF_INRAE=41.772;MAF_USDA=18.235
NC_035100.1	9957076	.	G	A	.	.	MAF_USDA=1.639
NC_035100.1	9957095	.	G	A	.	.	MAF_INRAE=17.089;MAF_USDA=7.377
NC_035100.1	9957120	.	C	T	.	.	MAF_USDA=4.167
NC_035100.1	9957144	.	G	T	.	.	MAF_USDA=1.639
NC_035100.1	9957227	.	C	G	.	.	MAF_INRAE=24.051;MAF_USDA=17.059
NC_035100.1	9957251	.	T	A	.	.	MAF_INRAE=24.051;MAF_USDA=17.059
NC_035100.1	9957259	.	C	T	.	.	MAF_USDA=6.25
NC_035100.1	9957275	.	C	T	.	.	MAF_INRAE=24.051;MAF_USDA=18.235
NC_035100.1	9957320	.	T	G	.	.	MAF_USDA=1.667
NC_035100.1	9957325	.	G	A	.	.	MAF_USDA=2.381
NC_035100.1	9957389	.	T	G	.	.	MAF_INRAE=24.051;MAF_USDA=17.059
NC_035100.1	9957408	.	G	T	.	.	MAF_INRAE=24.051;MAF_USDA=17.647
NC_035100.1	9957429	.	C	A	.	.	MAF_INRAE=24.051;MAF_USDA=18.235
NC_035100.1	9957459	.	G	A	.	.	MAF_USDA=1.639
NC_035100.1	9957475	.	A	G	.	.	MAF_INRAE=24.051;MAF_USDA=17.647
NC_035100.1	9957476	.	T	G	.	.	MAF_USDA=4.167
NC_035100.1	9957536	.	A	G	.	.	MAF_USDA=12.295
NC_035100.1	9957540	.	C	T	.	.	MAF_INRAE=20.0;MAF_USDA=10.588
NC_035100.1	9957541	.	G	A	.	.	MAF_INRAE=16.667;MAF_USDA=17.647
NC_035100.1	9957547	.	A	G	.	.	MAF_INRAE=16.667;MAF_USDA=17.059
NC_035100.1	9957632	.	C	T	.	.	MAF_INRAE=12.5
NC_035100.1	9957646	.	G	C	.	.	MAF_USDA=13.934
NC_035100.1	9957665	.	A	C	.	.	MAF_USDA=12.295
NC_035100.1	9957685	.	C	T	.	.	MAF_INRAE=23.418;MAF_USDA=15.882
NC_035100.1	9957708	.	A	G	.	.	MAF_INRAE=24.051;MAF_USDA=22.917
NC_035100.1	9957727	.	A	T	.	.	MAF_INRAE=24.051;MAF_USDA=17.059
NC_035100.1	9957774	.	T	G	.	.	MAF_USDA=6.557
NC_035100.1	9957775	.	A	T	.	.	MAF_USDA=6.557
NC_035100.1	9957776	.	T	A	.	.	MAF_USDA=6.557
NC_035100.1	9957785	.	T	A	.	.	MAF_USDA=6.557
NC_035100.1	9957788	.	T	C	.	.	MAF_INRAE=24.051;MAF_USDA=22.917
NC_035100.1	9957803	.	C	G	.	.	MAF_INRAE=23.418;MAF_USDA=17.059
NC_035100.1	9957888	.	G	A	.	.	MAF_INRAE=24.051;MAF_USDA=17.059
NC_035100.1	9957935	.	A	C	.	.	MAF_USDA=1.639
NC_035100.1	9957949	.	G	T	.	.	MAF_INRAE=21.667;MAF_USDA=10.588
NC_035100.1	9957957	.	T	C	.	.	MAF_USDA=1.176
NC_035100.1	9957992	.	G	T	.	.	MAF_INRAE=24.684;MAF_USDA=22.917
NC_035100.1	9958010	.	T	G	.	.	MAF_INRAE=22.5;MAF_USDA=41.765
NC_035100.1	9958022	.	T	C	.	.	MAF_USDA=1.639
NC_035100.1	9958027	.	T	C	.	.	MAF_INRAE=34.177;MAF_USDA=47.059
NC_035100.1	9958028	.	G	A	.	.	MAF_INRAE=12.5;MAF_USDA=10.588
NC_035100.1	9958032	.	C	A	.	.	MAF_USDA=3.279
NC_035100.1	9958055	.	C	T	.	.	MAF_INRAE=17.722;MAF_USDA=7.377
NC_035100.1	9958082	.	A	G	.	.	MAF_INRAE=17.5;MAF_USDA=7.377
NC_035100.1	9958090	.	C	T	.	.	MAF_USDA=3.279
NC_035100.1	9958091	.	A	G	.	.	MAF_INRAE=23.418;MAF_USDA=17.059
NC_035100.1	9958101	.	A	T	.	.	MAF_USDA=4.918
NC_035100.1	9958111	.	C	T	.	.	MAF_USDA=5.738
NC_035100.1	9958127	.	C	G	.	.	MAF_USDA=4.918
NC_035100.1	9958137	.	T	G	.	.	MAF_USDA=4.918
NC_035100.1	9958139	.	G	A	.	.	MAF_USDA=4.918
NC_035100.1	9958144	.	T	C	.	.	MAF_USDA=4.918
NC_035100.1	9958148	.	G	A	.	.	MAF_USDA=1.639
NC_035100.1	9958150	.	A	G	.	.	MAF_USDA=1.639
NC_035100.1	9958161	.	T	C	.	.	MAF_USDA=2.083
NC_035100.1	9958170	.	C	T	.	.	MAF_USDA=23.529
NC_035100.1	9958171	.	G	A	.	.	MAF_INRAE=24.051;MAF_USDA=17.059
NC_035100.1	9958192	.	G	A	.	.	MAF_INRAE=24.051;MAF_USDA=18.235
NC_035100.1	9958247	.	T	A	.	.	MAF_INRAE=24.051;MAF_USDA=17.059
NC_035100.1	9958419	.	C	A	.	.	MAF_USDA=22.941
NC_035100.1	9958435	.	A	G	.	.	MAF_USDA=1.639
NC_035100.1	9958455	.	C	A	.	.	MAF_INRAE=12.5;MAF_USDA=10.588
NC_035100.1	9958485	.	C	T	.	.	MAF_USDA=2.083
NC_035100.1	9958548	.	T	A	.	.	MAF_INRAE=23.418;MAF_USDA=16.471
NC_035100.1	9958549	.	T	A	.	.	MAF_INRAE=15.833;MAF_USDA=15.882
NC_035100.1	9958574	.	C	A	.	.	MAF_INRAE=12.5;MAF_USDA=14.706
NC_035100.1	9958586	.	C	T	.	.	MAF_INRAE=7.5;MAF_USDA=8.235
NC_035100.1	9958617	.	A	G	.	.	MAF_INRAE=5.0;MAF_USDA=7.647
NC_035100.1	9958744	.	T	A	.	.	MAF_INRAE=16.456;MAF_USDA=7.377
NC_035100.1	9958745	.	G	T	.	.	MAF_INRAE=16.667;MAF_USDA=7.377
NC_035100.1	9958810	.	C	T	.	.	MAF_INRAE=13.291;MAF_USDA=6.471
NC_035100.1	9958819	.	A	G	.	.	MAF_INRAE=22.5;MAF_USDA=11.765
NC_035100.1	9958834	.	C	T	.	.	MAF_INRAE=12.5;MAF_USDA=10.0
NC_035100.1	9959033	.	C	T	.	.	MAF_INRAE=12.658;MAF_USDA=6.471
NC_035100.1	9959060	.	G	A	.	.	MAF_INRAE=12.5;MAF_USDA=10.588
NC_035100.1	9959098	.	T	A	.	.	MAF_INRAE=12.658;MAF_USDA=6.548
NC_035100.1	9959185	.	C	T	.	.	MAF_INRAE=11.667;MAF_USDA=10.588
NC_035100.1	9959202	.	C	A	.	.	MAF_USDA=4.167
NC_035100.1	9959225	.	A	C	.	.	MAF_USDA=3.529
NC_035100.1	9959276	.	C	T	.	.	MAF_INRAE=36.842;MAF_USDA=29.167
NC_035100.1	9959287	.	C	A	.	.	MAF_INRAE=13.291;MAF_USDA=6.471
NC_035100.1	9959289	.	C	T	.	.	MAF_USDA=1.765
NC_035100.1	9959290	.	G	A	.	.	MAF_INRAE=27.5;MAF_USDA=17.647
NC_035100.1	9959321	.	G	A	.	.	MAF_USDA=1.639
NC_035100.1	9959393	.	C	T	.	.	MAF_INRAE=11.667;MAF_USDA=10.588
NC_035100.1	9959396	.	G	C	.	.	MAF_INRAE=13.291;MAF_USDA=5.882
NC_035100.1	9959413	.	C	T	.	.	MAF_INRAE=13.291;MAF_USDA=5.882
NC_035100.1	9959424	.	A	T	.	.	MAF_INRAE=11.667;MAF_USDA=10.0
NC_035100.1	9959428	.	A	T	.	.	MAF_INRAE=47.468;MAF_USDA=41.176
NC_035100.1	9959436	.	T	C	.	.	MAF_INRAE=22.5;MAF_USDA=12.353
NC_035100.1	9959460	.	G	T	.	.	MAF_USDA=2.083
NC_035100.1	9959511	.	G	A	.	.	MAF_INRAE=12.5;MAF_USDA=10.588
NC_035100.1	9959546	.	C	T	.	.	MAF_USDA=2.083
NC_035100.1	9959654	.	A	T	.	.	MAF_USDA=2.083
NC_035100.1	9959734	.	A	G	.	.	MAF_INRAE=13.333;MAF_USDA=11.31
NC_035100.1	9959739	.	A	G	.	.	MAF_USDA=9.167
NC_035100.1	9959824	.	A	G	.	.	MAF_USDA=7.377
NC_035100.1	9959896	.	G	A	.	.	MAF_INRAE=46.835;MAF_USDA=41.765
NC_035100.1	9959940	.	C	T	.	.	MAF_USDA=1.639
NC_035100.1	9959941	.	G	A	.	.	MAF_USDA=6.25
NC_035100.1	9960032	.	T	G	.	.	MAF_INRAE=17.089
NC_035100.1	9960077	.	C	A	.	.	MAF_INRAE=41.772;MAF_USDA=17.647
NC_035100.1	9960156	.	C	A	.	.	MAF_USDA=8.197
NC_035100.1	9960183	.	A	G	.	.	MAF_USDA=25.294
NC_035100.1	9960328	.	C	T	.	.	MAF_INRAE=5.833
NC_035100.1	9960427	.	G	A	.	.	MAF_USDA=2.353
NC_035100.1	9960446	.	C	T	.	.	MAF_USDA=9.836
NC_035100.1	9960451	.	G	T	.	.	MAF_INRAE=5.833;MAF_USDA=8.824
NC_035100.1	9960507	.	A	G	.	.	MAF_USDA=45.833
NC_035100.1	9960513	.	A	G	.	.	MAF_USDA=44.048
NC_035100.1	9960517	.	T	A	.	.	MAF_USDA=44.118
NC_035100.1	9960522	.	A	G	.	.	MAF_USDA=4.167
NC_035100.1	9960531	.	G	A	.	.	MAF_USDA=41.071
NC_035100.1	9960857	.	G	T	.	.	MAF_INRAE=42.105
NC_035100.1	9960877	.	G	A	.	.	MAF_INRAE=36.076;MAF_USDA=12.5
NC_035100.1	9960891	.	A	G	.	.	MAF_INRAE=47.468;MAF_USDA=49.412
NC_035100.1	9960909	.	A	G	.	.	MAF_INRAE=49.367;MAF_USDA=50.0
NC_035100.1	9960960	.	A	G	.	.	MAF_USDA=12.805
NC_035100.1	9960962	.	C	T	.	.	MAF_USDA=4.167
NC_035100.1	9960963	.	G	T,C	.	.	MAF_INRAE=6.667;MAF_USDA=4.167
NC_035100.1	9960964	.	G	A	.	.	MAF_USDA=4.167
NC_035100.1	9960988	.	G	A	.	.	MAF_INRAE=48.101;MAF_USDA=48.235
NC_035100.1	9961059	.	T	C	.	.	MAF_INRAE=47.468;MAF_USDA=48.824
NC_035100.1	9961102	.	C	A	.	.	MAF_INRAE=41.139;MAF_USDA=44.706
NC_035100.1	9961112	.	A	G	.	.	MAF_INRAE=41.139;MAF_USDA=45.882
NC_035100.1	9961179	.	T	A	.	.	MAF_USDA=10.714
NC_035100.1	9961210	.	T	C	.	.	MAF_INRAE=48.734;MAF_USDA=50.0
NC_035100.1	9961296	.	A	C	.	.	MAF_INRAE=44.167;MAF_USDA=39.583
NC_035100.1	9961309	.	A	G	.	.	MAF_INRAE=48.101;MAF_USDA=43.75
NC_035100.1	9961319	.	G	A	.	.	MAF_USDA=4.167
NC_035100.1	9961356	.	T	C	.	.	MAF_INRAE=47.468;MAF_USDA=38.69
NC_035100.1	9961416	.	A	G	.	.	MAF_USDA=9.412
NC_035100.1	9961432	.	C	T	.	.	MAF_INRAE=47.468;MAF_USDA=47.059
NC_035100.1	9961447	.	C	A	.	.	MAF_USDA=10.0
NC_035100.1	9961475	.	A	G	.	.	MAF_INRAE=47.468;MAF_USDA=47.059
NC_035100.1	9961488	.	A	T	.	.	MAF_INRAE=47.468;MAF_USDA=47.059
NC_035100.1	9961562	.	G	C	.	.	MAF_INRAE=46.835;MAF_USDA=47.647
NC_035100.1	9961563	.	T	A	.	.	MAF_INRAE=43.333;MAF_USDA=47.647
NC_035100.1	9961582	.	G	T	.	.	MAF_INRAE=46.835;MAF_USDA=47.647
NC_035100.1	9961595	.	A	G	.	.	MAF_USDA=10.0
NC_035100.1	9961599	.	T	G	.	.	MAF_INRAE=48.734;MAF_USDA=47.647
NC_035100.1	9961631	.	C	T	.	.	MAF_INRAE=8.333;MAF_USDA=4.098
NC_035100.1	9961645	.	A	G	.	.	MAF_INRAE=6.667;MAF_USDA=9.412
NC_035100.1	9961736	.	A	G	.	.	MAF_USDA=10.588
NC_035100.1	9961737	.	G	C	.	.	MAF_USDA=10.588
NC_035100.1	9961743	.	A	C	.	.	MAF_INRAE=47.468;MAF_USDA=48.824
NC_035100.1	9961746	.	A	G	.	.	MAF_INRAE=44.167;MAF_USDA=49.412
NC_035100.1	9961759	.	A	G	.	.	MAF_INRAE=47.468;MAF_USDA=48.235
NC_035100.1	9961795	.	A	T	.	.	MAF_INRAE=48.101;MAF_USDA=37.059
NC_035100.1	9961799	.	A	C	.	.	MAF_INRAE=47.5;MAF_USDA=47.647
NC_035100.1	9961802	.	A	T	.	.	MAF_USDA=2.459
NC_035100.1	9961822	.	T	G	.	.	MAF_INRAE=47.5;MAF_USDA=48.235
NC_035100.1	9961885	.	C	A	.	.	MAF_USDA=39.583
NC_035100.1	9961895	.	C	G	.	.	MAF_INRAE=5.0
NC_035100.1	9961920	.	A	G	.	.	MAF_USDA=39.583
NC_035100.1	9961981	.	C	T	.	.	MAF_USDA=39.583
NC_035100.1	9962375	.	C	T	.	.	MAF_USDA=4.348
NC_035100.1	9962558	.	A	G	.	.	MAF_USDA=43.75
NC_035100.1	9962570	.	T	A	.	.	MAF_USDA=45.833
NC_035100.1	9962571	.	G	A	.	.	MAF_USDA=43.75
NC_035100.1	9962703	.	C	T	.	.	MAF_INRAE=41.772;MAF_USDA=19.412
NC_035100.1	9962705	.	T	C	.	.	MAF_INRAE=45.0;MAF_USDA=45.882
NC_035100.1	9962719	.	A	T	.	.	MAF_USDA=11.176
NC_035100.1	9962737	.	G	T	.	.	MAF_USDA=1.639
NC_035100.1	9962777	.	G	A	.	.	MAF_USDA=17.059
NC_035100.1	9962799	.	T	A	.	.	MAF_USDA=7.143
NC_035100.1	9962801	.	A	G	.	.	MAF_USDA=7.143
NC_035100.1	9962805	.	A	C	.	.	MAF_INRAE=48.101;MAF_USDA=50.0
NC_035100.1	9962812	.	C	T	.	.	MAF_USDA=10.588
NC_035100.1	9962829	.	C	T	.	.	MAF_USDA=10.0
NC_035100.1	9962831	.	G	A	.	.	MAF_USDA=10.0
NC_035100.1	9962842	.	C	A	.	.	MAF_INRAE=48.101;MAF_USDA=38.235
NC_035100.1	9963013	.	A	G	.	.	MAF_INRAE=46.835;MAF_USDA=45.882
NC_035100.1	9963034	.	G	T	.	.	MAF_INRAE=5.833;MAF_USDA=9.412
NC_035100.1	9963078	.	C	T	.	.	MAF_INRAE=47.468;MAF_USDA=47.059
NC_035100.1	9963084	.	A	G	.	.	MAF_INRAE=47.468;MAF_USDA=43.529
NC_035100.1	9963110	.	A	G	.	.	MAF_INRAE=47.468;MAF_USDA=42.353
NC_035100.1	9963116	.	A	G	.	.	MAF_INRAE=47.468;MAF_USDA=42.353
NC_035100.1	9963188	.	A	G	.	.	MAF_USDA=4.706
NC_035100.1	9963283	.	T	G	.	.	MAF_INRAE=8.333;MAF_USDA=5.738
NC_035100.1	9963304	.	T	C	.	.	MAF_INRAE=30.833;MAF_USDA=17.059
NC_035100.1	9963347	.	C	T	.	.	MAF_USDA=8.197
NC_035100.1	9963416	.	A	G	.	.	MAF_INRAE=44.937
NC_035100.1	9963418	.	G	T	.	.	MAF_INRAE=49.167;MAF_USDA=45.294
NC_035100.1	9963475	.	G	T	.	.	MAF_USDA=10.0
NC_035100.1	9963546	.	C	T	.	.	MAF_USDA=1.639
NC_035100.1	9963548	.	G	A	.	.	MAF_INRAE=3.333;MAF_USDA=10.417
NC_035100.1	9963663	.	C	T	.	.	MAF_INRAE=46.835;MAF_USDA=42.353
NC_035100.1	9963733	.	C	A	.	.	MAF_USDA=2.083
NC_035100.1	9963754	.	C	T	.	.	MAF_INRAE=46.835;MAF_USDA=42.941
NC_035100.1	9963811	.	G	T	.	.	MAF_INRAE=41.139;MAF_USDA=10.656
NC_035100.1	9963832	.	A	C	.	.	MAF_INRAE=20.0;MAF_USDA=6.557
NC_035100.1	9963860	.	A	C	.	.	MAF_USDA=2.459
NC_035100.1	9963866	.	T	A	.	.	MAF_INRAE=5.833;MAF_USDA=8.824
NC_035100.1	9963908	.	C	T	.	.	MAF_USDA=8.235
NC_035100.1	9963922	.	G	A	.	.	MAF_USDA=1.639
NC_035100.1	9963998	.	C	T	.	.	MAF_INRAE=6.667
NC_035100.1	9964025	.	A	C	.	.	MAF_INRAE=46.203;MAF_USDA=42.353
NC_035100.1	9964057	.	G	T	.	.	MAF_USDA=1.639
NC_035100.1	9964099	.	G	T	.	.	MAF_INRAE=46.835;MAF_USDA=42.353
NC_035100.1	9964166	.	G	A	.	.	MAF_USDA=3.279
NC_035100.1	9964235	.	C	A	.	.	MAF_USDA=14.706
NC_035100.1	9964282	.	A	C	.	.	MAF_USDA=15.882
NC_035100.1	9964346	.	G	T	.	.	MAF_INRAE=46.835;MAF_USDA=24.118
NC_035100.1	9964348	.	C	T	.	.	MAF_INRAE=9.494;MAF_USDA=5.738
NC_035100.1	9964359	.	T	C	.	.	MAF_INRAE=4.167
NC_035100.1	9964531	.	T	A	.	.	MAF_INRAE=46.835;MAF_USDA=49.412
NC_035100.1	9964541	.	C	A	.	.	MAF_USDA=9.836
NC_035100.1	9964733	.	A	T	.	.	MAF_INRAE=15.19;MAF_USDA=2.941
NC_035100.1	9964735	.	C	T	.	.	MAF_USDA=2.941
NC_035100.1	9964750	.	T	C	.	.	MAF_USDA=7.647
NC_035100.1	9964764	.	T	A	.	.	MAF_USDA=33.333
NC_035100.1	9964766	.	A	G	.	.	MAF_USDA=14.583
NC_035100.1	9964767	.	A	T	.	.	MAF_INRAE=20.833;MAF_USDA=27.083
NC_035100.1	9964806	.	A	T	.	.	MAF_INRAE=21.667
NC_035100.1	9964814	.	C	T	.	.	MAF_USDA=12.5
NC_035100.1	9964815	.	T	C	.	.	MAF_USDA=12.5
NC_035100.1	9964856	.	G	A	.	.	MAF_INRAE=1.667;MAF_USDA=8.235
NC_035100.1	9964857	.	C	T	.	.	MAF_INRAE=8.333;MAF_USDA=3.279
NC_035100.1	9964858	.	G	A	.	.	MAF_INRAE=21.667;MAF_USDA=9.412
NC_035100.1	9964942	.	G	A	.	.	MAF_INRAE=4.167
NC_035100.1	9964944	.	T	C	.	.	MAF_USDA=2.459
NC_035100.1	9965000	.	G	T	.	.	MAF_INRAE=41.139;MAF_USDA=42.353
NC_035100.1	9965058	.	G	C	.	.	MAF_USDA=8.197
NC_035100.1	9965072	.	G	A	.	.	MAF_USDA=2.083
NC_035100.1	9965095	.	C	T	.	.	MAF_INRAE=39.241;MAF_USDA=18.235
NC_035100.1	9965127	.	T	G	.	.	MAF_INRAE=40.506;MAF_USDA=43.529
NC_035100.1	9965160	.	C	T	.	.	MAF_INRAE=35.443;MAF_USDA=35.294
NC_035100.1	9965187	.	T	C	.	.	MAF_INRAE=41.139;MAF_USDA=34.524
NC_035100.1	9965242	.	T	C	.	.	MAF_INRAE=36.709;MAF_USDA=34.706
NC_035100.1	9965297	.	C	T	.	.	MAF_USDA=2.459
NC_035100.1	9965336	.	G	T	.	.	MAF_USDA=8.824
NC_035100.1	9966330	.	A	G	.	.	MAF_USDA=39.286
NC_035100.1	9966450	.	T	C	.	.	MAF_INRAE=36.842;MAF_USDA=31.548
NC_035100.1	9966471	.	A	C	.	.	MAF_USDA=7.647
NC_035100.1	9966490	.	G	T	.	.	MAF_USDA=8.235
NC_035100.1	9966514	.	T	G	.	.	MAF_USDA=8.197
NC_035100.1	9966587	.	C	G	.	.	MAF_INRAE=9.494;MAF_USDA=7.377
NC_035100.1	9966629	.	G	T	.	.	MAF_INRAE=21.667;MAF_USDA=9.412
NC_035100.1	9966636	.	A	G	.	.	MAF_INRAE=41.772;MAF_USDA=18.235
NC_035100.1	9966801	.	A	G	.	.	MAF_INRAE=30.0;MAF_USDA=29.762
NC_035100.1	9966861	.	G	A	.	.	MAF_USDA=13.934
NC_035100.1	9966878	.	C	T	.	.	MAF_INRAE=41.772;MAF_USDA=18.235
NC_035100.1	9966903	.	T	C	.	.	MAF_USDA=1.639
NC_035100.1	9966905	.	G	T	.	.	MAF_INRAE=1.667
NC_035100.1	9966961	.	C	G	.	.	MAF_USDA=3.279
NC_035100.1	9966962	.	A	G	.	.	MAF_INRAE=8.333;MAF_USDA=36.471
NC_035100.1	9966968	.	C	A	.	.	MAF_INRAE=8.333;MAF_USDA=36.471
NC_035100.1	9966976	.	C	T	.	.	MAF_INRAE=8.333;MAF_USDA=36.471
NC_035100.1	9967010	.	C	T	.	.	MAF_INRAE=41.139;MAF_USDA=44.706
NC_035100.1	9967043	.	T	G	.	.	MAF_USDA=6.471
NC_035100.1	9967048	.	C	A	.	.	MAF_USDA=2.083
NC_035100.1	9967049	.	C	A	.	.	MAF_USDA=2.083
NC_035100.1	9967056	.	T	C	.	.	MAF_INRAE=21.667;MAF_USDA=10.0
NC_035100.1	9967139	.	C	G	.	.	MAF_INRAE=22.5;MAF_USDA=9.524
NC_035100.1	9967199	.	G	A	.	.	MAF_USDA=2.5
NC_035100.1	9967230	.	C	G	.	.	MAF_INRAE=21.667;MAF_USDA=7.229
NC_035100.1	9967281	.	C	T	.	.	MAF_USDA=9.167
NC_035100.1	9967282	.	A	T	.	.	MAF_USDA=9.167
NC_035100.1	9967576	.	G	A	.	.	MAF_INRAE=23.333;MAF_USDA=9.639
NC_035100.1	9967577	.	T	C	.	.	MAF_INRAE=8.333;MAF_USDA=22.892
NC_035100.1	9967686	.	T	C	.	.	MAF_USDA=20.588
NC_035100.1	9967687	.	G	A	.	.	MAF_INRAE=21.667;MAF_USDA=15.882
NC_035100.1	9967734	.	T	A	.	.	MAF_USDA=1.639
NC_035100.1	9967819	.	T	G	.	.	MAF_INRAE=21.667;MAF_USDA=29.412
NC_035100.1	9967946	.	T	A	.	.	MAF_INRAE=8.333;MAF_USDA=18.824
NC_035100.1	9967959	.	A	C	.	.	MAF_USDA=1.639
NC_035100.1	9967962	.	C	A	.	.	MAF_USDA=6.557
NC_035100.1	9967991	.	G	T	.	.	MAF_INRAE=8.333;MAF_USDA=12.941
NC_035100.1	9968099	.	C	T	.	.	MAF_INRAE=20.0;MAF_USDA=12.651
NC_035100.1	9968123	.	C	A	.	.	MAF_USDA=4.167
NC_035100.1	9968163	.	C	A	.	.	MAF_USDA=1.639
NC_035100.1	9968264	.	T	G	.	.	MAF_INRAE=21.667;MAF_USDA=9.412
NC_035100.1	9968340	.	C	T	.	.	MAF_INRAE=21.667;MAF_USDA=31.176
NC_035100.1	9968625	.	G	A	.	.	MAF_USDA=2.083
NC_035100.1	9968638	.	A	G	.	.	MAF_INRAE=15.0
NC_035100.1	9968640	.	A	T	.	.	MAF_INRAE=15.0
NC_035100.1	9968652	.	A	T	.	.	MAF_USDA=2.083
NC_035100.1	9968663	.	G	A	.	.	MAF_USDA=4.167
NC_035100.1	9968664	.	G	T	.	.	MAF_INRAE=7.5
NC_035100.1	9968687	.	A	G	.	.	MAF_USDA=18.824
NC_035100.1	9968723	.	A	G	.	.	MAF_INRAE=1.667
NC_035100.1	9968733	.	C	T	.	.	MAF_INRAE=27.5
NC_035100.1	9968753	.	C	T	.	.	MAF_INRAE=6.667;MAF_USDA=1.667
NC_035100.1	9968785	.	C	T	.	.	MAF_INRAE=18.987;MAF_USDA=30.0
NC_035100.1	9968786	.	G	A	.	.	MAF_INRAE=4.167;MAF_USDA=7.377
NC_035100.1	9968789	.	A	G	.	.	MAF_USDA=13.529
NC_035100.1	9968799	.	C	G	.	.	MAF_USDA=9.016
NC_035100.1	9968802	.	A	G	.	.	MAF_USDA=17.647
NC_035100.1	9968832	.	T	C	.	.	MAF_INRAE=5.0
NC_035100.1	9968840	.	A	G	.	.	MAF_INRAE=14.167;MAF_USDA=16.667
NC_035100.1	9968846	.	C	T	.	.	MAF_INRAE=11.667
NC_035100.1	9968848	.	T	G	.	.	MAF_USDA=3.279
NC_035100.1	9968872	.	T	G	.	.	MAF_INRAE=45.0
NC_035100.1	9968885	.	T	A	.	.	MAF_INRAE=38.333
NC_035100.1	9968900	.	G	A	.	.	MAF_INRAE=4.167
NC_035100.1	9968921	.	A	G	.	.	MAF_USDA=10.588
NC_035100.1	9968972	.	G	A	.	.	MAF_INRAE=48.333
NC_035100.1	9969089	.	G	A	.	.	MAF_INRAE=42.5
NC_035100.1	9969097	.	C	T	.	.	MAF_INRAE=3.333;MAF_USDA=10.417
NC_035100.1	9969125	.	T	A	.	.	MAF_USDA=11.475
NC_035100.1	9969132	.	C	A	.	.	MAF_INRAE=42.5
NC_035100.1	9969145	.	G	A	.	.	MAF_INRAE=42.5
NC_035100.1	9969157	.	C	T	.	.	MAF_INRAE=4.167
NC_035100.1	9969158	.	G	A	.	.	MAF_USDA=12.295
NC_035100.1	9969163	.	T	C	.	.	MAF_INRAE=5.0;MAF_USDA=5.882
NC_035100.1	9969307	.	G	T	.	.	MAF_USDA=4.167
NC_035100.1	9969320	.	G	T	.	.	MAF_INRAE=17.5
NC_035100.1	9969360	.	C	T	.	.	MAF_INRAE=15.0;MAF_USDA=10.588
NC_035100.1	9969371	.	A	C	.	.	MAF_INRAE=3.333
NC_035100.1	9969490	.	A	C	.	.	MAF_USDA=15.217
NC_035100.1	9969495	.	T	C	.	.	MAF_USDA=13.043
NC_035100.1	9969499	.	C	G	.	.	MAF_USDA=23.81
NC_035100.1	9969501	.	C	T	.	.	MAF_USDA=26.087
NC_035100.1	9969546	.	G	A	.	.	MAF_USDA=17.391
NC_035100.1	9969662	.	T	C	.	.	MAF_USDA=8.333
NC_035100.1	9970412	.	C	T	.	.	MAF_USDA=20.833
NC_035100.1	9970430	.	T	A	.	.	MAF_USDA=18.75
NC_035100.1	9970437	.	A	G	.	.	MAF_USDA=20.833
NC_035100.1	9970451	.	A	G	.	.	MAF_USDA=14.583
NC_035100.1	9970487	.	C	T	.	.	MAF_USDA=25.0
NC_035100.1	9970502	.	G	T	.	.	MAF_USDA=27.083
NC_035100.1	9970530	.	C	G	.	.	MAF_USDA=3.279
NC_035100.1	9970570	.	C	A	.	.	MAF_USDA=10.417
NC_035100.1	9970610	.	G	C	.	.	MAF_USDA=4.098
NC_035100.1	9970659	.	G	A	.	.	MAF_INRAE=20.833;MAF_USDA=10.0
NC_035100.1	9970660	.	T	C	.	.	MAF_USDA=8.333
NC_035100.1	9970711	.	T	C	.	.	MAF_USDA=25.0
NC_035100.1	9970720	.	G	A	.	.	MAF_INRAE=7.5;MAF_USDA=12.941
NC_035100.1	9970723	.	C	T	.	.	MAF_INRAE=22.5;MAF_USDA=10.0
NC_035100.1	9970762	.	C	T	.	.	MAF_USDA=6.667
NC_035100.1	9970772	.	G	A	.	.	MAF_INRAE=7.5;MAF_USDA=20.0
NC_035100.1	9970841	.	G	A	.	.	MAF_INRAE=20.833;MAF_USDA=9.412
NC_035100.1	9970852	.	G	A	.	.	MAF_INRAE=20.833;MAF_USDA=12.5
NC_035100.1	9970994	.	G	A	.	.	MAF_INRAE=2.5;MAF_USDA=8.333
NC_035100.1	9971098	.	T	A	.	.	MAF_USDA=3.279
NC_035100.1	9971105	.	C	T	.	.	MAF_USDA=41.765
NC_035100.1	9971134	.	A	G	.	.	MAF_INRAE=9.494;MAF_USDA=26.471
NC_035100.1	9971247	.	T	C	.	.	MAF_USDA=8.197
NC_035100.1	9971298	.	G	T	.	.	MAF_USDA=12.295
NC_035100.1	9971339	.	G	C	.	.	MAF_USDA=20.588
NC_035100.1	9971354	.	A	C	.	.	MAF_USDA=21.176
NC_035100.1	9971431	.	C	T	.	.	MAF_USDA=22.353
NC_035100.1	9971520	.	C	T	.	.	MAF_USDA=1.639
NC_035100.1	9971547	.	C	T	.	.	MAF_USDA=4.118
NC_035100.1	9971552	.	G	A	.	.	MAF_INRAE=21.667;MAF_USDA=30.588
NC_035100.1	9971560	.	T	C	.	.	MAF_USDA=22.941
NC_035100.1	9971633	.	G	A	.	.	MAF_USDA=6.557
NC_035100.1	9971645	.	C	T	.	.	MAF_USDA=2.459
NC_035100.1	9971680	.	C	T	.	.	MAF_USDA=1.639
NC_035100.1	9971713	.	G	A	.	.	MAF_USDA=8.197
NC_035100.1	9971753	.	T	C	.	.	MAF_USDA=10.119
NC_035100.1	9971894	.	C	T	.	.	MAF_INRAE=41.772;MAF_USDA=17.857
NC_035100.1	9971895	.	G	A	.	.	MAF_USDA=2.5
NC_035100.1	9971934	.	A	G	.	.	MAF_USDA=4.167
NC_035100.1	9971973	.	G	A	.	.	MAF_USDA=12.5
NC_035100.1	9971992	.	G	A	.	.	MAF_USDA=2.083
NC_035100.1	9972046	.	C	T	.	.	MAF_USDA=14.286
NC_035100.1	9972232	.	A	G	.	.	MAF_INRAE=7.5;MAF_USDA=13.529
NC_035100.1	9972259	.	G	A	.	.	MAF_USDA=6.25
NC_035100.1	9972284	.	A	T	.	.	MAF_INRAE=20.833;MAF_USDA=8.824
NC_035100.1	9972376	.	G	C	.	.	MAF_USDA=31.25
NC_035100.1	9972392	.	G	A	.	.	MAF_USDA=4.098
NC_035100.1	9972551	.	C	T	.	.	MAF_INRAE=13.333;MAF_USDA=10.588
NC_035100.1	9972589	.	T	G	.	.	MAF_INRAE=6.667;MAF_USDA=13.529
NC_035100.1	9972596	.	G	A	.	.	MAF_INRAE=21.667;MAF_USDA=9.412
NC_035100.1	9972597	.	G	A	.	.	MAF_INRAE=21.667;MAF_USDA=12.5
NC_035100.1	9972700	.	G	T	.	.	MAF_INRAE=1.667;MAF_USDA=4.167
NC_035100.1	9972722	.	G	A	.	.	MAF_INRAE=32.911;MAF_USDA=7.647
NC_035100.1	9972783	.	C	T	.	.	MAF_INRAE=6.667;MAF_USDA=2.353
NC_035100.1	9972825	.	A	T	.	.	MAF_USDA=7.377
NC_035100.1	9972840	.	A	G	.	.	MAF_USDA=2.459
NC_035100.1	9972846	.	T	G	.	.	MAF_USDA=3.279
NC_035100.1	9972852	.	G	A	.	.	MAF_USDA=1.639
NC_035100.1	9972854	.	G	A	.	.	MAF_USDA=2.459
NC_035100.1	9972857	.	G	A	.	.	MAF_USDA=1.639
NC_035100.1	9972861	.	C	T	.	.	MAF_USDA=1.639
NC_035100.1	9972880	.	A	G	.	.	MAF_INRAE=21.667;MAF_USDA=10.0
NC_035100.1	9972920	.	T	C	.	.	MAF_INRAE=21.667;MAF_USDA=30.0
NC_035100.1	9972968	.	A	C	.	.	MAF_INRAE=21.667;MAF_USDA=30.0
NC_035100.1	9972982	.	G	A	.	.	MAF_USDA=1.176
NC_035100.1	9973002	.	T	A	.	.	MAF_USDA=6.25
NC_035100.1	9973034	.	C	T	.	.	MAF_USDA=3.279
NC_035100.1	9973039	.	A	T	.	.	MAF_INRAE=6.667;MAF_USDA=1.639
NC_035100.1	9973045	.	T	C	.	.	MAF_USDA=1.639
NC_035100.1	9973165	.	A	T	.	.	MAF_USDA=22.917
NC_035100.1	9973189	.	T	C	.	.	MAF_INRAE=20.0;MAF_USDA=10.714
NC_035100.1	9973219	.	C	T	.	.	MAF_USDA=2.5
NC_035100.1	9973221	.	T	C	.	.	MAF_INRAE=25.949;MAF_USDA=36.905
NC_035100.1	9973314	.	C	T	.	.	MAF_USDA=1.639
NC_035100.1	9973364	.	T	A	.	.	MAF_USDA=2.083
NC_035100.1	9973478	.	G	A	.	.	MAF_INRAE=3.333
NC_035100.1	9973513	.	A	T	.	.	MAF_INRAE=21.667;MAF_USDA=10.0
NC_035100.1	9973727	.	T	A	.	.	MAF_USDA=8.197
NC_035100.1	9973746	.	C	T	.	.	MAF_INRAE=8.333;MAF_USDA=4.098
NC_035100.1	9973893	.	A	G	.	.	MAF_INRAE=18.354;MAF_USDA=11.176
NC_035100.1	9974013	.	G	T	.	.	MAF_USDA=1.639
NC_035100.1	9974112	.	C	G	.	.	MAF_USDA=9.524
NC_035100.1	9974126	.	T	A	.	.	MAF_USDA=29.167
NC_035100.1	9974408	.	G	A	.	.	MAF_USDA=1.639
NC_035100.1	9974534	.	C	G	.	.	MAF_USDA=2.459
NC_035100.1	9974571	.	C	T	.	.	MAF_USDA=1.667
NC_035100.1	9974732	.	G	A	.	.	MAF_USDA=8.197
NC_035100.1	9974780	.	A	G	.	.	MAF_USDA=11.765
NC_035100.1	9974875	.	C	T	.	.	MAF_INRAE=7.5;MAF_USDA=14.118
NC_035100.1	9974887	.	C	T	.	.	MAF_INRAE=37.342;MAF_USDA=48.824
NC_035100.1	9974972	.	G	A	.	.	MAF_USDA=1.639
NC_035100.1	9974975	.	C	G	.	.	MAF_INRAE=41.772;MAF_USDA=18.235
NC_035100.1	9975062	.	G	T	.	.	MAF_USDA=3.529
NC_035100.1	9975221	.	A	G	.	.	MAF_USDA=7.377
NC_035100.1	9975285	.	G	A	.	.	MAF_USDA=2.459
NC_035100.1	9975377	.	T	A	.	.	MAF_INRAE=9.167;MAF_USDA=4.098
NC_035100.1	9975496	.	T	A	.	.	MAF_INRAE=48.101;MAF_USDA=37.647
NC_035100.1	9975517	.	G	A	.	.	MAF_INRAE=14.557;MAF_USDA=2.941
NC_035100.1	9975571	.	G	A	.	.	MAF_USDA=8.235
NC_035100.1	9975602	.	C	T	.	.	MAF_USDA=4.098
NC_035100.1	9975625	.	T	C	.	.	MAF_INRAE=37.342;MAF_USDA=47.059
NC_035100.1	9975633	.	G	T	.	.	MAF_INRAE=9.494;MAF_USDA=7.377
NC_035100.1	9975641	.	T	G	.	.	MAF_INRAE=15.0
NC_035100.1	9975653	.	A	G	.	.	MAF_USDA=4.167
NC_035100.1	9975674	.	C	T	.	.	MAF_INRAE=6.667
NC_035100.1	9975687	.	G	A	.	.	MAF_INRAE=9.494;MAF_USDA=8.197
NC_035100.1	9975891	.	T	C	.	.	MAF_USDA=2.083
NC_035100.1	9975916	.	T	C	.	.	MAF_INRAE=5.833;MAF_USDA=8.824
NC_035100.1	9975919	.	C	T	.	.	MAF_USDA=4.098
NC_035100.1	9975977	.	G	A	.	.	MAF_USDA=9.836
NC_035100.1	9976063	.	C	T	.	.	MAF_USDA=45.833
NC_035100.1	9976064	.	G	A	.	.	MAF_INRAE=36.842;MAF_USDA=37.5
NC_035100.1	9976997	.	G	C	.	.	MAF_INRAE=8.333
NC_035100.1	9977070	.	T	G	.	.	MAF_INRAE=25.949;MAF_USDA=31.176
NC_035100.1	9977130	.	G	A	.	.	MAF_USDA=4.167
NC_035100.1	9977195	.	C	T	.	.	MAF_INRAE=5.833;MAF_USDA=8.824
NC_035100.1	9977224	.	T	A	.	.	MAF_INRAE=37.342;MAF_USDA=31.765
NC_035100.1	9977254	.	C	T	.	.	MAF_USDA=4.167
NC_035100.1	9977317	.	G	T	.	.	MAF_INRAE=25.949;MAF_USDA=35.976
NC_035100.1	9977345	.	T	C	.	.	MAF_INRAE=25.949;MAF_USDA=17.059
NC_035100.1	9977348	.	G	A	.	.	MAF_INRAE=13.333;MAF_USDA=36.471
NC_035100.1	9977387	.	A	G	.	.	MAF_INRAE=46.835;MAF_USDA=28.824
NC_035100.1	9977399	.	G	T	.	.	MAF_USDA=2.083
NC_035100.1	9977414	.	G	A	.	.	MAF_INRAE=8.333;MAF_USDA=4.918
NC_035100.1	9977423	.	C	T	.	.	MAF_INRAE=25.949;MAF_USDA=17.647
NC_035100.1	9977444	.	T	A	.	.	MAF_USDA=2.083
NC_035100.1	9977621	.	T	C	.	.	MAF_INRAE=13.333;MAF_USDA=36.471
NC_035100.1	9977640	.	C	T	.	.	MAF_INRAE=14.557;MAF_USDA=1.639
NC_035100.1	9977723	.	C	A	.	.	MAF_USDA=5.294
NC_035100.1	9977747	.	A	T	.	.	MAF_INRAE=14.557;MAF_USDA=2.941
NC_035100.1	9977933	.	C	T	.	.	MAF_INRAE=14.557;MAF_USDA=2.941
NC_035100.1	9977934	.	T	A	.	.	MAF_INRAE=9.167;MAF_USDA=2.941
NC_035100.1	9978008	.	G	A	.	.	MAF_INRAE=41.772;MAF_USDA=17.647
NC_035100.1	9978099	.	T	G	.	.	MAF_USDA=2.083
NC_035100.1	9978102	.	A	G	.	.	MAF_INRAE=15.19;MAF_USDA=2.941
NC_035100.1	9978196	.	T	A	.	.	MAF_USDA=1.786
NC_035100.1	9978204	.	T	C	.	.	MAF_INRAE=25.949;MAF_USDA=33.333
NC_035100.1	9978205	.	G	A	.	.	MAF_INRAE=9.167;MAF_USDA=4.348
NC_035100.1	9978208	.	G	C	.	.	MAF_USDA=16.667
NC_035100.1	9978284	.	T	C	.	.	MAF_USDA=3.333
NC_035100.1	9978353	.	C	T	.	.	MAF_USDA=2.083
NC_035100.1	9978438	.	C	G	.	.	MAF_USDA=2.083
NC_035100.1	9978490	.	T	C	.	.	MAF_INRAE=13.333;MAF_USDA=35.294
NC_035100.1	9978494	.	T	C	.	.	MAF_INRAE=25.949;MAF_USDA=40.0
NC_035100.1	9978506	.	C	G	.	.	MAF_INRAE=32.911;MAF_USDA=7.059
NC_035100.1	9978509	.	T	G	.	.	MAF_INRAE=31.667;MAF_USDA=7.647
NC_035100.1	9978516	.	C	T	.	.	MAF_USDA=2.353
NC_035100.1	9978552	.	T	C	.	.	MAF_INRAE=7.5;MAF_USDA=5.738
NC_035100.1	9978575	.	T	G	.	.	MAF_USDA=2.083
NC_035100.1	9978616	.	A	G	.	.	MAF_INRAE=5.833;MAF_USDA=8.824
NC_035100.1	9978644	.	G	A	.	.	MAF_INRAE=14.557;MAF_USDA=3.529
NC_035100.1	9978665	.	A	C	.	.	MAF_USDA=2.083
NC_035100.1	9978668	.	G	T	.	.	MAF_INRAE=25.949;MAF_USDA=41.176
NC_035100.1	9978880	.	A	T	.	.	MAF_INRAE=25.949;MAF_USDA=42.857
NC_035100.1	9978901	.	T	G	.	.	MAF_USDA=4.167
NC_035100.1	9979003	.	T	C	.	.	MAF_INRAE=5.833;MAF_USDA=8.824
NC_035100.1	9979021	.	T	C	.	.	MAF_USDA=2.083
NC_035100.1	9979035	.	G	A	.	.	MAF_INRAE=14.557;MAF_USDA=3.529
NC_035100.1	9979107	.	A	T	.	.	MAF_USDA=4.167
NC_035100.1	9979149	.	T	G	.	.	MAF_INRAE=41.772;MAF_USDA=17.059
NC_035100.1	9979190	.	T	A	.	.	MAF_USDA=1.639
NC_035100.1	9979201	.	T	A	.	.	MAF_USDA=5.294
NC_035100.1	9979202	.	C	T	.	.	MAF_USDA=5.294
NC_035100.1	9979346	.	C	A	.	.	MAF_INRAE=9.494;MAF_USDA=8.197
NC_035100.1	9979435	.	C	T	.	.	MAF_USDA=4.098
NC_035100.1	9979478	.	A	C	.	.	MAF_INRAE=6.667
NC_035100.1	9979502	.	A	G	.	.	MAF_USDA=7.377
NC_035100.1	9979615	.	C	T	.	.	MAF_USDA=1.639
NC_035100.1	9979685	.	T	A	.	.	MAF_INRAE=42.405;MAF_USDA=18.235
NC_035100.1	9979771	.	T	C	.	.	MAF_USDA=3.279
NC_035100.1	9979788	.	T	G	.	.	MAF_INRAE=3.333
NC_035100.1	9979811	.	T	A	.	.	MAF_INRAE=4.167
NC_035100.1	9979821	.	C	T	.	.	MAF_INRAE=7.5
NC_035100.1	9979826	.	C	T	.	.	MAF_INRAE=11.667
NC_035100.1	9979850	.	C	T	.	.	MAF_INRAE=25.0
NC_035100.1	9979854	.	C	A	.	.	MAF_INRAE=25.833
NC_035100.1	9979855	.	C	G	.	.	MAF_INRAE=25.833
NC_035100.1	9979862	.	T	A	.	.	MAF_INRAE=25.0
NC_035100.1	9979908	.	T	A	.	.	MAF_INRAE=25.0
NC_035100.1	9979910	.	C	T	.	.	MAF_INRAE=25.0;MAF_USDA=22.917
NC_035100.1	9979918	.	G	A	.	.	MAF_INRAE=25.833
NC_035100.1	9979925	.	A	T	.	.	MAF_INRAE=23.333
NC_035100.1	9979932	.	C	T	.	.	MAF_INRAE=24.167
NC_035100.1	9979973	.	G	T	.	.	MAF_INRAE=29.167
NC_035100.1	9979978	.	C	T	.	.	MAF_INRAE=29.167
NC_035100.1	9979985	.	C	T	.	.	MAF_INRAE=35.0
NC_035100.1	9979998	.	T	G	.	.	MAF_INRAE=36.667
NC_035100.1	9980018	.	G	T	.	.	MAF_INRAE=40.0
NC_035100.1	9980040	.	T	A	.	.	MAF_INRAE=40.0
NC_035100.1	9980043	.	G	A	.	.	MAF_INRAE=39.167
NC_035100.1	9980056	.	G	A	.	.	MAF_INRAE=39.167
NC_035100.1	9980067	.	A	G	.	.	MAF_INRAE=40.0
NC_035100.1	9980093	.	C	A	.	.	MAF_INRAE=36.667
NC_035100.1	9980097	.	A	C	.	.	MAF_INRAE=38.333
NC_035100.1	9980125	.	C	G	.	.	MAF_INRAE=22.5
NC_035100.1	9980147	.	A	C	.	.	MAF_INRAE=43.333
NC_035100.1	9980159	.	C	A	.	.	MAF_INRAE=44.167
NC_035100.1	9980160	.	A	T	.	.	MAF_INRAE=44.167
NC_035100.1	9980165	.	A	G	.	.	MAF_INRAE=43.333
NC_035100.1	9980173	.	A	C	.	.	MAF_INRAE=44.167
NC_035100.1	9980221	.	A	C	.	.	MAF_USDA=29.167
NC_035100.1	9980317	.	G	T	.	.	MAF_USDA=2.459
NC_035100.1	9980476	.	A	C	.	.	MAF_USDA=4.167
NC_035100.1	9980477	.	A	T	.	.	MAF_USDA=4.167
NC_035100.1	9980536	.	A	G	.	.	MAF_INRAE=20.886;MAF_USDA=7.059
NC_035100.1	9980572	.	G	A	.	.	MAF_USDA=2.459
NC_035100.1	9980610	.	T	C	.	.	MAF_INRAE=20.253;MAF_USDA=7.059
NC_035100.1	9980644	.	A	C	.	.	MAF_USDA=8.197
NC_035100.1	9980654	.	G	T	.	.	MAF_INRAE=20.886;MAF_USDA=7.059
NC_035100.1	9980663	.	C	G	.	.	MAF_USDA=3.279
NC_035100.1	9980726	.	C	T	.	.	MAF_USDA=1.19
NC_035100.1	9980743	.	T	A	.	.	MAF_INRAE=24.684;MAF_USDA=7.143
NC_035100.1	9980886	.	G	T	.	.	MAF_INRAE=20.886;MAF_USDA=7.647
NC_035100.1	9981006	.	G	A	.	.	MAF_INRAE=20.253;MAF_USDA=9.412
NC_035100.1	9981024	.	C	T	.	.	MAF_INRAE=20.253;MAF_USDA=7.059
NC_035100.1	9981067	.	T	C	.	.	MAF_INRAE=20.253;MAF_USDA=6.25
NC_035100.1	9981070	.	TCA	TCT	.	.	MAF_USDA=8.333
NC_035100.1	9981072	.	A	T	.	.	MAF_INRAE=20.253
NC_035100.1	9981106	.	C	T	.	.	MAF_INRAE=20.886;MAF_USDA=6.471
NC_035100.1	9981209	.	G	A	.	.	MAF_INRAE=14.167;MAF_USDA=6.557
NC_035100.1	9981212	.	A	C	.	.	MAF_INRAE=4.167
NC_035100.1	9981213	.	G	A	.	.	MAF_INRAE=4.167
NC_035100.1	9981215	.	T	G	.	.	MAF_INRAE=4.167
NC_035100.1	9981324	.	A	T	.	.	MAF_INRAE=41.772;MAF_USDA=8.197
NC_035100.1	9981386	.	G	A	.	.	MAF_INRAE=14.557;MAF_USDA=2.941
NC_035100.1	9981391	.	T	A	.	.	MAF_INRAE=5.833;MAF_USDA=8.824
NC_035100.1	9981419	.	A	T	.	.	MAF_USDA=2.083
NC_035100.1	9981512	.	G	T	.	.	MAF_INRAE=20.886;MAF_USDA=7.059
NC_035100.1	9981746	.	G	A	.	.	MAF_INRAE=14.557;MAF_USDA=2.941
NC_035100.1	9981764	.	T	G	.	.	MAF_USDA=2.083
NC_035100.1	9981807	.	G	A	.	.	MAF_INRAE=41.772;MAF_USDA=18.235
NC_035100.1	9981869	.	A	G	.	.	MAF_INRAE=7.5;MAF_USDA=27.059
NC_035100.1	9981883	.	G	T	.	.	MAF_INRAE=9.494
NC_035100.1	9981888	.	G	T	.	.	MAF_USDA=2.083
NC_035100.1	9981901	.	A	C	.	.	MAF_USDA=1.639
NC_035100.1	9981914	.	G	T	.	.	MAF_INRAE=47.468;MAF_USDA=26.471
NC_035100.1	9981916	.	C	T	.	.	MAF_USDA=2.083
NC_035100.1	9981944	.	C	T	.	.	MAF_USDA=13.115
NC_035100.1	9982036	.	A	T	.	.	MAF_INRAE=10.127;MAF_USDA=27.976
NC_035100.1	9982045	.	A	G	.	.	MAF_INRAE=41.772;MAF_USDA=27.381
NC_035100.1	9982061	.	C	T	.	.	MAF_INRAE=6.667;MAF_USDA=17.059
NC_035100.1	9982085	.	C	G	.	.	MAF_USDA=2.941
NC_035100.1	9982212	.	G	A	.	.	MAF_INRAE=6.667
NC_035100.1	9982250	.	C	A	.	.	MAF_INRAE=3.333
NC_035100.1	9982262	.	G	A	.	.	MAF_USDA=2.941
NC_035100.1	9982263	.	G	A	.	.	MAF_INRAE=10.127;MAF_USDA=14.118
NC_035100.1	9982324	.	G	A	.	.	MAF_USDA=2.459
NC_035100.1	9982415	.	T	G	.	.	MAF_INRAE=36.709;MAF_USDA=17.262
NC_035100.1	9982438	.	C	A	.	.	MAF_USDA=4.167
NC_035100.1	9982453	.	G	C	.	.	MAF_INRAE=10.127;MAF_USDA=12.941
NC_035100.1	9982474	.	C	T	.	.	MAF_INRAE=10.127;MAF_USDA=12.941
NC_035100.1	9982502	.	T	G	.	.	MAF_INRAE=48.101
NC_035100.1	9982504	.	T	C	.	.	MAF_INRAE=7.5;MAF_USDA=17.647
NC_035100.1	9982663	.	C	A	.	.	MAF_INRAE=36.709;MAF_USDA=18.235
NC_035100.1	9982701	.	C	G	.	.	MAF_USDA=7.059
NC_035100.1	9982727	.	G	T	.	.	MAF_INRAE=42.405;MAF_USDA=17.647
NC_035100.1	9982932	.	A	C	.	.	MAF_USDA=8.333
NC_035100.1	9983494	.	G	A	.	.	MAF_USDA=2.083
NC_035100.1	9983501	.	G	A	.	.	MAF_USDA=3.333
NC_035100.1	9983506	.	C	G	.	.	MAF_USDA=1.667
NC_035100.1	9983744	.	T	G	.	.	MAF_USDA=1.639
NC_035100.1	9983745	.	T	A	.	.	MAF_INRAE=20.253;MAF_USDA=44.706
NC_035100.1	9983848	.	C	T	.	.	MAF_USDA=4.098
NC_035100.1	9983851	.	C	A	.	.	MAF_USDA=3.279
NC_035100.1	9983940	.	A	G	.	.	MAF_INRAE=13.924;MAF_USDA=12.353
NC_035100.1	9983945	.	A	C	.	.	MAF_USDA=8.824
NC_035100.1	9984129	.	G	C	.	.	MAF_INRAE=1.667
NC_035100.1	9984213	.	A	G	.	.	MAF_INRAE=41.667;MAF_USDA=45.294
NC_035100.1	9984244	.	G	A	.	.	MAF_USDA=2.083
NC_035100.1	9984269	.	G	A	.	.	MAF_INRAE=41.772;MAF_USDA=18.824
NC_035100.1	9984538	.	C	A	.	.	MAF_USDA=1.639
NC_035100.1	9984558	.	C	T	.	.	MAF_USDA=1.639
NC_035100.1	9984649	.	T	C	.	.	MAF_USDA=4.167
NC_035100.1	9984709	.	T	C	.	.	MAF_INRAE=13.924;MAF_USDA=12.941
NC_035100.1	9984777	.	G	A	.	.	MAF_INRAE=30.38;MAF_USDA=21.765
NC_035100.1	9985030	.	G	T	.	.	MAF_INRAE=13.924;MAF_USDA=12.941
NC_035100.1	9985118	.	T	G	.	.	MAF_INRAE=8.333;MAF_USDA=11.176
NC_035100.1	9985149	.	G	A	.	.	MAF_INRAE=43.038;MAF_USDA=36.471
NC_035100.1	9985193	.	C	T	.	.	MAF_USDA=2.083
NC_035100.1	9985266	.	T	G	.	.	MAF_INRAE=40.506;MAF_USDA=17.059
NC_035100.1	9985279	.	G	T	.	.	MAF_USDA=1.639
NC_035100.1	9985326	.	G	C,T	.	.	MAF_INRAE=15.789;MAF_USDA=6.471
NC_035100.1	9985334	.	C	T	.	.	MAF_INRAE=8.333;MAF_USDA=10.0
NC_035100.1	9985377	.	G	A	.	.	MAF_USDA=1.639
NC_035100.1	9985644	.	A	G	.	.	MAF_INRAE=10.127;MAF_USDA=18.235
NC_035100.1	9985690	.	G	T	.	.	MAF_INRAE=10.759
NC_035100.1	9985816	.	A	G	.	.	MAF_USDA=8.824
NC_035100.1	9985875	.	G	A	.	.	MAF_USDA=6.471
NC_035100.1	9985915	.	C	G	.	.	MAF_INRAE=13.924;MAF_USDA=10.0
NC_035100.1	9985921	.	G	A	.	.	MAF_USDA=2.083
NC_035100.1	9985947	.	T	A	.	.	MAF_USDA=8.333
NC_035100.1	9986183	.	C	T	.	.	MAF_INRAE=41.772;MAF_USDA=18.235
NC_035100.1	9986234	.	C	A	.	.	MAF_USDA=5.738
NC_035100.1	9986314	.	A	G	.	.	MAF_USDA=3.279
NC_035100.1	9986354	.	C	T	.	.	MAF_USDA=2.459
NC_035100.1	9986362	.	G	C	.	.	MAF_USDA=25.61
NC_035100.1	9986383	.	C	A	.	.	MAF_USDA=8.235
NC_035100.1	9986388	.	A	C	.	.	MAF_INRAE=15.789
NC_035100.1	9986447	.	G	A	.	.	MAF_INRAE=6.667;MAF_USDA=4.706
NC_035100.1	9986454	.	A	G	.	.	MAF_INRAE=6.667;MAF_USDA=3.529
NC_035100.1	9986800	.	T	C	.	.	MAF_USDA=17.059
NC_035100.1	9986801	.	G	T	.	.	MAF_INRAE=31.667;MAF_USDA=25.294
NC_035100.1	9986847	.	G	A	.	.	MAF_USDA=1.639
NC_035100.1	9986867	.	T	A	.	.	MAF_USDA=3.279
NC_035100.1	9986909	.	C	A	.	.	MAF_USDA=4.167
NC_035100.1	9986926	.	C	T	.	.	MAF_INRAE=48.101;MAF_USDA=31.765
NC_035100.1	9986954	.	C	T	.	.	MAF_INRAE=41.772;MAF_USDA=18.824
NC_035100.1	9987202	.	C	G	.	.	MAF_INRAE=31.667
NC_035100.1	9987222	.	T	G	.	.	MAF_INRAE=26.667
NC_035100.1	9987233	.	G	A	.	.	MAF_INRAE=25.833
NC_035100.1	9987243	.	T	A	.	.	MAF_INRAE=20.833
NC_035100.1	9987247	.	A	G	.	.	MAF_INRAE=20.0
NC_035100.1	9987255	.	T	G	.	.	MAF_INRAE=15.833
NC_035100.1	9987375	.	T	G	.	.	MAF_USDA=7.738
NC_035100.1	9987411	.	G	A	.	.	MAF_USDA=4.167
NC_035100.1	9987477	.	A	T	.	.	MAF_USDA=4.918
NC_035100.1	9987504	.	G	A	.	.	MAF_INRAE=41.772;MAF_USDA=18.824
NC_035100.1	9987745	.	T	C	.	.	MAF_INRAE=28.481;MAF_USDA=41.765
NC_035100.1	9987805	.	C	T	.	.	MAF_INRAE=15.789;MAF_USDA=4.918
NC_035100.1	9987857	.	T	G	.	.	MAF_INRAE=27.848;MAF_USDA=50.0
NC_035100.1	9988038	.	T	A	.	.	MAF_INRAE=13.924;MAF_USDA=21.176
NC_035100.1	9988115	.	A	C	.	.	MAF_INRAE=42.405;MAF_USDA=32.353
NC_035100.1	9988116	.	C	T	.	.	MAF_USDA=2.459
NC_035100.1	9988147	.	G	A	.	.	MAF_USDA=3.279
NC_035100.1	9988194	.	A	T	.	.	MAF_INRAE=20.833;MAF_USDA=8.235
NC_035100.1	9988342	.	G	A	.	.	MAF_USDA=2.083
NC_035100.1	9988392	.	G	T	.	.	MAF_USDA=6.557
NC_035100.1	9988407	.	G	C	.	.	MAF_INRAE=10.759;MAF_USDA=2.941
NC_035100.1	9988413	.	A	T	.	.	MAF_INRAE=48.101;MAF_USDA=27.647
NC_035100.1	9988550	.	G	A	.	.	MAF_USDA=2.459
NC_035100.1	9989244	.	C	T	.	.	MAF_USDA=2.5
NC_035100.1	9989246	.	C	T	.	.	MAF_USDA=4.167
NC_035100.1	9989253	.	C	G	.	.	MAF_USDA=4.918
NC_035100.1	9989270	.	G	T	.	.	MAF_USDA=5.738
NC_035100.1	9989272	.	C	A	.	.	MAF_USDA=1.639
NC_035100.1	9989286	.	A	T	.	.	MAF_USDA=7.738
NC_035100.1	9989308	.	G	T	.	.	MAF_USDA=37.647
NC_035100.1	9989353	.	C	A	.	.	MAF_USDA=4.918
NC_035100.1	9989382	.	C	T	.	.	MAF_USDA=48.235
NC_035100.1	9989406	.	T	C	.	.	MAF_USDA=2.083
NC_035100.1	9989471	.	A	G	.	.	MAF_USDA=4.098
NC_035100.1	9989516	.	T	C	.	.	MAF_INRAE=43.038;MAF_USDA=31.176
NC_035100.1	9989599	.	G	A	.	.	MAF_USDA=4.706
NC_035100.1	9989613	.	G	T	.	.	MAF_USDA=24.706
NC_035100.1	9989690	.	G	C	.	.	MAF_USDA=6.557
NC_035100.1	9989702	.	C	A	.	.	MAF_INRAE=7.5;MAF_USDA=2.459
NC_035100.1	9989714	.	G	A	.	.	MAF_USDA=1.639
NC_035100.1	9989824	.	C	A	.	.	MAF_USDA=2.459
NC_035100.1	9989905	.	C	T	.	.	MAF_USDA=1.639
NC_035100.1	9990007	.	G	T	.	.	MAF_INRAE=36.076;MAF_USDA=7.647
NC_035100.1	9990016	.	G	T	.	.	MAF_USDA=3.279
NC_035100.1	9992182	.	G	A	.	.	MAF_USDA=2.459
NC_035100.1	9992197	.	A	T	.	.	MAF_USDA=14.706
NC_035100.1	9992233	.	G	A	.	.	MAF_USDA=1.639
NC_035100.1	9992311	.	C	T	.	.	MAF_USDA=1.639
NC_035100.1	9992369	.	G	A	.	.	MAF_USDA=2.083
NC_035100.1	9992389	.	G	A	.	.	MAF_USDA=2.083
NC_035100.1	9992535	.	A	T	.	.	MAF_USDA=1.176
NC_035100.1	9992643	.	G	A	.	.	MAF_USDA=1.639
NC_035100.1	9992681	.	A	G	.	.	MAF_INRAE=7.5
NC_035100.1	9992705	.	T	G	.	.	MAF_INRAE=5.833
NC_035100.1	9992764	.	G	A	.	.	MAF_USDA=45.882
NC_035100.1	9992833	.	C	T	.	.	MAF_USDA=14.706
NC_035100.1	9992849	.	GTGT	GTGG	.	.	MAF_USDA=16.667
NC_035100.1	9992852	.	T	G	.	.	MAF_INRAE=12.025
NC_035100.1	9992906	.	A	G	.	.	MAF_INRAE=7.5;MAF_USDA=7.647
NC_035100.1	9992948	.	A	T	.	.	MAF_INRAE=7.5
NC_035100.1	9992970	.	G	A	.	.	MAF_USDA=2.459
NC_035100.1	9993009	.	C	T	.	.	MAF_USDA=2.459
NC_035100.1	9993078	.	A	T	.	.	MAF_INRAE=20.0;MAF_USDA=14.706
NC_035100.1	9993116	.	G	T	.	.	MAF_USDA=18.75
NC_035100.1	9993119	.	C	A	.	.	MAF_USDA=18.75
NC_035100.1	9993128	.	T	C	.	.	MAF_USDA=1.639
NC_035100.1	9993133	.	A	T	.	.	MAF_USDA=9.016
NC_035100.1	9993224	.	A	G	.	.	MAF_INRAE=17.089;MAF_USDA=18.072
NC_035100.1	9993225	.	C	T	.	.	MAF_USDA=6.557
NC_035100.1	9993346	.	C	T	.	.	MAF_USDA=6.25
NC_035100.1	9993489	.	G	A	.	.	MAF_INRAE=17.089;MAF_USDA=40.0
NC_035100.1	9993560	.	C	T	.	.	MAF_INRAE=33.333
NC_035100.1	9993741	.	A	G	.	.	MAF_INRAE=30.38;MAF_USDA=29.412
NC_035100.1	9993745	.	C	A	.	.	MAF_INRAE=30.0;MAF_USDA=32.353
NC_035100.1	9993770	.	G	A	.	.	MAF_INRAE=1.667;MAF_USDA=6.25
NC_035100.1	9993789	.	T	C	.	.	MAF_USDA=2.459
NC_035100.1	9993869	.	C	G	.	.	MAF_USDA=1.639
NC_035100.1	9993907	.	A	T	.	.	MAF_INRAE=5.0
NC_035100.1	9993910	.	G	A	.	.	MAF_INRAE=36.709;MAF_USDA=7.927
NC_035100.1	9994132	.	G	T	.	.	MAF_USDA=6.471
NC_035100.1	9994304	.	G	A	.	.	MAF_USDA=8.333
NC_035100.1	9994322	.	G	A	.	.	MAF_USDA=3.529
NC_035100.1	9994411	.	A	T	.	.	MAF_INRAE=15.19;MAF_USDA=10.0
NC_035100.1	9994459	.	C	A	.	.	MAF_USDA=6.557
NC_035100.1	9994485	.	T	A	.	.	MAF_INRAE=8.333;MAF_USDA=4.918
NC_035100.1	9994486	.	C	G	.	.	MAF_INRAE=48.101;MAF_USDA=45.294
NC_035100.1	9994497	.	A	G	.	.	MAF_INRAE=1.667;MAF_USDA=2.353
NC_035100.1	9994513	.	A	C	.	.	MAF_INRAE=42.405;MAF_USDA=44.118
NC_035100.1	9994549	.	T	C	.	.	MAF_USDA=2.459
NC_035100.1	9994609	.	G	A	.	.	MAF_USDA=6.557
NC_035100.1	9994660	.	T	A	.	.	MAF_INRAE=9.494;MAF_USDA=3.529
NC_035100.1	9994740	.	G	A	.	.	MAF_INRAE=26.667;MAF_USDA=17.647
NC_035100.1	9994801	.	G	T	.	.	MAF_INRAE=7.5;MAF_USDA=7.647
NC_035100.1	9994843	.	A	T	.	.	MAF_USDA=6.557
NC_035100.1	9994916	.	G	A	.	.	MAF_USDA=1.639
NC_035100.1	9994922	.	G	T	.	.	MAF_USDA=10.656
NC_035100.1	9994924	.	C	T	.	.	MAF_USDA=4.098
NC_035100.1	9994946	.	C	T	.	.	MAF_INRAE=8.333;MAF_USDA=4.706
NC_035100.1	9995136	.	G	A	.	.	MAF_USDA=1.639
NC_035100.1	9995148	.	C	A	.	.	MAF_INRAE=10.759
NC_035100.1	9995181	.	C	T	.	.	MAF_INRAE=12.025;MAF_USDA=10.0
NC_035100.1	9995187	.	G	A	.	.	MAF_USDA=4.167
NC_035100.1	9995266	.	C	T	.	.	MAF_INRAE=21.053
NC_035100.1	9995273	.	A	G	.	.	MAF_INRAE=9.494;MAF_USDA=3.529
NC_035100.1	9995277	.	A	G	.	.	MAF_INRAE=36.076;MAF_USDA=12.941
NC_035100.1	9995375	.	G	A	.	.	MAF_USDA=2.459
NC_035100.1	9995437	.	T	C	.	.	MAF_INRAE=6.667;MAF_USDA=12.941
NC_035100.1	9995494	.	T	C	.	.	MAF_INRAE=10.127;MAF_USDA=35.294
NC_035100.1	9995535	.	G	T	.	.	MAF_USDA=5.738
NC_035100.1	9995547	.	A	C	.	.	MAF_INRAE=15.789;MAF_USDA=20.588
NC_035100.1	9995581	.	G	A	.	.	MAF_INRAE=15.823;MAF_USDA=18.824
NC_035100.1	9995647	.	T	C	.	.	MAF_USDA=10.656
NC_035100.1	9995796	.	C	T	.	.	MAF_INRAE=9.494;MAF_USDA=3.529
NC_035100.1	9995811	.	A	C	.	.	MAF_INRAE=25.833;MAF_USDA=16.471
NC_035100.1	9995889	.	G	T	.	.	MAF_INRAE=8.333;MAF_USDA=4.706
NC_035100.1	9995904	.	C	G	.	.	MAF_USDA=4.098
NC_035100.1	9995920	.	C	A	.	.	MAF_USDA=2.459
NC_035100.1	9995953	.	T	A	.	.	MAF_USDA=4.098
NC_035100.1	9995985	.	G	A	.	.	MAF_INRAE=20.0;MAF_USDA=32.353
NC_035100.1	9995986	.	A	C	.	.	MAF_INRAE=20.0;MAF_USDA=31.176
NC_035100.1	9995998	.	T	G	.	.	MAF_USDA=39.583
NC_035100.1	9996053	.	G	A	.	.	MAF_USDA=4.167
NC_035100.1	9996059	.	G	C	.	.	MAF_INRAE=25.316;MAF_USDA=34.118
NC_035100.1	9996078	.	C	T	.	.	MAF_INRAE=8.333;MAF_USDA=4.167
NC_035100.1	9996104	.	T	A	.	.	MAF_INRAE=7.5;MAF_USDA=22.917
NC_035100.1	9996141	.	T	A	.	.	MAF_INRAE=15.789;MAF_USDA=11.475
NC_035100.1	9996152	.	A	T	.	.	MAF_INRAE=21.519;MAF_USDA=31.176
NC_035100.1	9996157	.	A	T	.	.	MAF_INRAE=22.152;MAF_USDA=24.706
NC_035100.1	9996177	.	A	G	.	.	MAF_INRAE=1.667;MAF_USDA=4.167
NC_035100.1	9996224	.	T	C	.	.	MAF_USDA=2.353
NC_035100.1	9996247	.	C	G	.	.	MAF_USDA=6.557
NC_035100.1	9996349	.	G	A	.	.	MAF_INRAE=36.076;MAF_USDA=7.647
NC_035100.1	9996447	.	G	A	.	.	MAF_INRAE=42.105;MAF_USDA=23.529
NC_035100.1	9996499	.	G	C	.	.	MAF_INRAE=25.833;MAF_USDA=22.941
NC_035100.1	9996511	.	A	G	.	.	MAF_USDA=2.459
NC_035100.1	9996573	.	T	C	.	.	MAF_INRAE=34.167
NC_035100.1	9996584	.	A	T	.	.	MAF_INRAE=17.5
NC_035100.1	9996587	.	G	A	.	.	MAF_USDA=5.833
NC_035100.1	9996609	.	A	G	.	.	MAF_INRAE=7.5;MAF_USDA=30.588
NC_035100.1	9996633	.	G	A	.	.	MAF_USDA=4.098
NC_035100.1	9996642	.	T	C	.	.	MAF_INRAE=18.354;MAF_USDA=22.941
NC_035100.1	9996697	.	T	A	.	.	MAF_USDA=5.738
NC_035100.1	9996736	.	C	T	.	.	MAF_USDA=3.279
NC_035100.1	9996741	.	C	T	.	.	MAF_USDA=2.459
NC_035100.1	9996803	.	A	G	.	.	MAF_USDA=3.279
NC_035100.1	9996815	.	C	T	.	.	MAF_USDA=7.647
NC_035100.1	9996824	.	G	C	.	.	MAF_INRAE=39.873;MAF_USDA=38.824
NC_035100.1	9996931	.	A	T	.	.	MAF_INRAE=34.167;MAF_USDA=25.882
NC_035100.1	9996968	.	C	A	.	.	MAF_USDA=1.639
NC_035100.1	9996985	.	A	T	.	.	MAF_INRAE=6.667
NC_035100.1	9996997	.	C	A	.	.	MAF_INRAE=30.0;MAF_USDA=45.882
NC_035100.1	9997002	.	A	G	.	.	MAF_INRAE=11.667
NC_035100.1	9997011	.	G	T	.	.	MAF_INRAE=13.333
NC_035100.1	9997016	.	G	A	.	.	MAF_USDA=14.754
NC_035100.1	9997020	.	C	A	.	.	MAF_INRAE=18.333;MAF_USDA=6.557
NC_035100.1	9997021	.	G	A	.	.	MAF_INRAE=18.333;MAF_USDA=6.557
NC_035100.1	9997050	.	C	G	.	.	MAF_INRAE=29.167
NC_035100.1	9997061	.	C	T	.	.	MAF_INRAE=28.333
NC_035100.1	9997082	.	A	G	.	.	MAF_INRAE=4.167;MAF_USDA=2.459
NC_035100.1	9997083	.	G	C	.	.	MAF_INRAE=30.0
NC_035100.1	9997101	.	C	A	.	.	MAF_USDA=7.377
NC_035100.1	9997123	.	G	T	.	.	MAF_INRAE=21.667
NC_035100.1	9997129	.	C	A	.	.	MAF_INRAE=19.167
NC_035100.1	9997131	.	G	C	.	.	MAF_INRAE=18.333
NC_035100.1	9997136	.	C	A	.	.	MAF_INRAE=19.167
NC_035100.1	9997141	.	T	C	.	.	MAF_INRAE=18.333
NC_035100.1	9997142	.	C	T	.	.	MAF_INRAE=19.167
NC_035100.1	9997151	.	C	A	.	.	MAF_USDA=10.588
NC_035100.1	9997169	.	G	A	.	.	MAF_USDA=6.25
NC_035100.1	9997178	.	A	G	.	.	MAF_INRAE=8.333
NC_035100.1	9997276	.	T	C	.	.	MAF_INRAE=9.494;MAF_USDA=22.941
NC_035100.1	9997277	.	G	A	.	.	MAF_INRAE=4.167;MAF_USDA=22.941
NC_035100.1	9997352	.	T	G	.	.	MAF_INRAE=5.833;MAF_USDA=8.824
NC_035100.1	9997379	.	A	G	.	.	MAF_INRAE=15.0;MAF_USDA=28.235
NC_035100.1	9997439	.	A	T	.	.	MAF_INRAE=47.468
NC_035100.1	9997452	.	A	C	.	.	MAF_USDA=14.706
NC_035100.1	9997467	.	C	T	.	.	MAF_INRAE=7.5;MAF_USDA=8.824
NC_035100.1	9997495	.	G	A	.	.	MAF_USDA=2.083
NC_035100.1	9997506	.	C	T	.	.	MAF_INRAE=7.5;MAF_USDA=7.647
NC_035100.1	9997515	.	T	A	.	.	MAF_USDA=1.765
NC_035100.1	9997528	.	T	C	.	.	MAF_INRAE=8.333;MAF_USDA=24.706
NC_035100.1	9997529	.	T	A	.	.	MAF_INRAE=8.333;MAF_USDA=20.0
NC_035100.1	9997531	.	T	A	.	.	MAF_INRAE=8.333;MAF_USDA=20.0
NC_035100.1	9997585	.	A	G	.	.	MAF_INRAE=8.333;MAF_USDA=19.048
NC_035100.1	9997596	.	A	T	.	.	MAF_INRAE=8.333
NC_035100.1	9997609	.	A	G	.	.	MAF_INRAE=5.263
NC_035100.1	9997619	.	C	A	.	.	MAF_INRAE=8.333
NC_035100.1	9997647	.	G	A	.	.	MAF_USDA=11.176
NC_035100.1	9997650	.	G	A	.	.	MAF_USDA=3.279
NC_035100.1	9997683	.	G	T	.	.	MAF_USDA=4.918
NC_035100.1	9997815	.	T	A	.	.	MAF_USDA=1.639
NC_035100.1	9997834	.	T	C	.	.	MAF_USDA=4.167
NC_035100.1	9997847	.	C	T	.	.	MAF_USDA=7.647
NC_035100.1	9997848	.	G	A	.	.	MAF_INRAE=15.833;MAF_USDA=27.381
NC_035100.1	9997885	.	A	C	.	.	MAF_INRAE=8.333;MAF_USDA=19.643
NC_035100.1	9997928	.	A	G	.	.	MAF_USDA=3.333
NC_035100.1	9997950	.	G	A	.	.	MAF_INRAE=12.658;MAF_USDA=28.235
NC_035100.1	9997993	.	G	A	.	.	MAF_USDA=5.738
NC_035100.1	9998086	.	G	A	.	.	MAF_USDA=6.557
NC_035100.1	9998102	.	G	C	.	.	MAF_INRAE=8.333;MAF_USDA=25.904
NC_035100.1	9998223	.	A	G	.	.	MAF_INRAE=8.333;MAF_USDA=24.706
NC_035100.1	9998285	.	G	A	.	.	MAF_USDA=3.279
NC_035100.1	9998345	.	T	A	.	.	MAF_INRAE=6.667;MAF_USDA=7.647
NC_035100.1	9998389	.	C	A	.	.	MAF_INRAE=1.667;MAF_USDA=4.167
NC_035100.1	9998449	.	G	T	.	.	MAF_INRAE=36.076;MAF_USDA=10.588
NC_035100.1	9998467	.	T	G	.	.	MAF_INRAE=7.5;MAF_USDA=7.647
NC_035100.1	9998514	.	A	T	.	.	MAF_INRAE=8.333;MAF_USDA=25.294
NC_035100.1	9998601	.	G	A	.	.	MAF_INRAE=35.443;MAF_USDA=7.647
NC_035100.1	9998641	.	G	C	.	.	MAF_INRAE=8.333;MAF_USDA=20.588
NC_035100.1	9998644	.	A	G	.	.	MAF_USDA=5.738
NC_035100.1	9998651	.	T	A	.	.	MAF_INRAE=6.667;MAF_USDA=4.098
NC_035100.1	9998674	.	G	C	.	.	MAF_INRAE=7.5;MAF_USDA=7.647
NC_035100.1	9998775	.	T	C	.	.	MAF_INRAE=7.5;MAF_USDA=7.647
NC_035100.1	9998795	.	T	C	.	.	MAF_INRAE=46.835;MAF_USDA=30.0
NC_035100.1	9998820	.	A	T	.	.	MAF_INRAE=1.667;MAF_USDA=4.167
NC_035100.1	9998837	.	C	T	.	.	MAF_INRAE=8.333;MAF_USDA=25.294
NC_035100.1	9998840	.	C	T	.	.	MAF_USDA=4.706
NC_035100.1	9998866	.	A	G	.	.	MAF_INRAE=8.333;MAF_USDA=25.294
NC_035100.1	9998868	.	C	T	.	.	MAF_INRAE=18.354;MAF_USDA=41.176
NC_035100.1	9998877	.	T	C	.	.	MAF_INRAE=6.329;MAF_USDA=7.647
NC_035100.1	9998885	.	G	A	.	.	MAF_INRAE=24.684;MAF_USDA=10.588
NC_035100.1	9998908	.	G	T	.	.	MAF_USDA=4.098
NC_035100.1	9999004	.	A	T	.	.	MAF_USDA=3.279
NC_035100.1	9999144	.	G	A	.	.	MAF_USDA=4.167
NC_035100.1	9999159	.	T	G	.	.	MAF_USDA=4.918
NC_035100.1	9999181	.	A	G	.	.	MAF_INRAE=8.333;MAF_USDA=25.882
NC_035100.1	9999234	.	C	T	.	.	MAF_INRAE=15.833;MAF_USDA=41.765
NC_035100.1	9999253	.	C	T	.	.	MAF_INRAE=15.789
NC_035100.1	9999270	.	C	A	.	.	MAF_INRAE=8.333;MAF_USDA=21.765
NC_035100.1	9999279	.	T	C	.	.	MAF_INRAE=9.494
NC_035100.1	9999293	.	C	T	.	.	MAF_INRAE=7.5;MAF_USDA=16.471
NC_035100.1	9999314	.	A	T,C	.	.	MAF_INRAE=42.105
NC_035100.1	9999327	.	C	G	.	.	MAF_INRAE=7.5;MAF_USDA=18.452
NC_035100.1	9999337	.	T	C	.	.	MAF_INRAE=9.167;MAF_USDA=21.429
NC_035100.1	9999346	.	A	C	.	.	MAF_INRAE=9.167;MAF_USDA=26.786
NC_035100.1	9999358	.	C	A	.	.	MAF_INRAE=15.789
NC_035100.1	9999385	.	T	C	.	.	MAF_INRAE=47.468;MAF_USDA=46.429
NC_035100.1	9999406	.	A	T	.	.	MAF_INRAE=7.5;MAF_USDA=7.647
NC_035100.1	9999433	.	T	G	.	.	MAF_INRAE=42.105
NC_035100.1	9999434	.	A	G	.	.	MAF_INRAE=24.167;MAF_USDA=10.588
NC_035100.1	9999435	.	T	C	.	.	MAF_INRAE=24.167;MAF_USDA=10.588
NC_035100.1	9999452	.	C	T	.	.	MAF_INRAE=8.333;MAF_USDA=8.235
NC_035100.1	9999459	.	G	A	.	.	MAF_USDA=2.083
NC_035100.1	9999479	.	C	A	.	.	MAF_INRAE=7.5;MAF_USDA=8.235
NC_035100.1	9999484	.	G	T	.	.	MAF_USDA=1.176
NC_035100.1	9999535	.	G	A	.	.	MAF_USDA=10.656
NC_035100.1	9999657	.	G	A	.	.	MAF_INRAE=28.481;MAF_USDA=10.588
NC_035100.1	9999669	.	A	G	.	.	MAF_USDA=3.279
NC_035100.1	9999802	.	T	G	.	.	MAF_USDA=3.279
NC_035100.1	9999863	.	G	A	.	.	MAF_INRAE=5.833;MAF_USDA=9.412
NC_035100.1	9999915	.	G	T	.	.	MAF_INRAE=15.833;MAF_USDA=41.176
NC_035100.1	9999932	.	G	A	.	.	MAF_INRAE=10.759
NC_035100.1	10000025	.	A	C	.	.	MAF_USDA=1.639
NC_035100.1	10000027	.	C	G	.	.	MAF_USDA=1.639
NC_035100.1	10000041	.	T	G	.	.	MAF_USDA=4.167
NC_035100.1	10000050	.	G	T	.	.	MAF_INRAE=15.789;MAF_USDA=17.059
NC_035100.1	10000075	.	G	A	.	.	MAF_INRAE=36.709;MAF_USDA=9.412
NC_035100.1	10000090	.	T	G	.	.	MAF_USDA=15.294
NC_035100.1	10000099	.	G	T	.	.	MAF_USDA=7.647
NC_035100.1	10000115	.	G	A	.	.	MAF_USDA=4.118
NC_035100.1	10000224	.	C	A	.	.	MAF_USDA=7.647
NC_035100.1	10000235	.	G	A	.	.	MAF_USDA=1.765
NC_035100.1	10000273	.	C	T	.	.	MAF_USDA=6.557
NC_035100.1	10000309	.	G	A	.	.	MAF_INRAE=15.833;MAF_USDA=37.647
NC_035100.1	10000315	.	C	A	.	.	MAF_USDA=11.765
NC_035100.1	10000323	.	A	G	.	.	MAF_INRAE=7.5;MAF_USDA=7.059
NC_035100.1	10000328	.	G	C	.	.	MAF_INRAE=6.667;MAF_USDA=2.083
NC_035100.1	10000330	.	G	T	.	.	MAF_INRAE=6.667;MAF_USDA=2.083
NC_035100.1	10000336	.	A	T	.	.	MAF_INRAE=6.667;MAF_USDA=2.083
NC_035100.1	10000347	.	C	A	.	.	MAF_INRAE=5.833;MAF_USDA=11.176
NC_035100.1	10000368	.	C	T	.	.	MAF_INRAE=8.333;MAF_USDA=4.918
NC_035100.1	10000369	.	G	A,T	.	.	MAF_INRAE=15.789;MAF_USDA=2.083
NC_035100.1	10000389	.	C	T	.	.	MAF_INRAE=1.667;MAF_USDA=1.765
NC_035100.1	10000417	.	A	T	.	.	MAF_USDA=2.941
NC_035100.1	10000553	.	T	C	.	.	MAF_INRAE=15.823;MAF_USDA=8.235
NC_035100.1	10000559	.	C	T	.	.	MAF_INRAE=6.667;MAF_USDA=7.059
NC_035100.1	10000563	.	G	A	.	.	MAF_USDA=11.765
NC_035100.1	10000630	.	G	A	.	.	MAF_INRAE=6.667;MAF_USDA=7.059
NC_035100.1	10000641	.	C	T	.	.	MAF_USDA=4.918
NC_035100.1	10000646	.	A	G	.	.	MAF_INRAE=24.051;MAF_USDA=10.588
NC_035100.1	10000659	.	G	T	.	.	MAF_INRAE=15.823;MAF_USDA=8.235
NC_035100.1	10000705	.	G	C	.	.	MAF_INRAE=6.667;MAF_USDA=15.882
NC_035100.1	10000810	.	T	G	.	.	MAF_INRAE=32.278;MAF_USDA=41.765
NC_035100.1	10000906	.	C	G	.	.	MAF_INRAE=6.667;MAF_USDA=5.882
NC_035100.1	10000993	.	C	T	.	.	MAF_USDA=1.639
NC_035100.1	10001037	.	G	A	.	.	MAF_USDA=6.557
NC_035100.1	10001043	.	G	A	.	.	MAF_USDA=3.279
NC_035100.1	10001199	.	T	C	.	.	MAF_USDA=5.738
NC_035100.1	10001274	.	A	C	.	.	MAF_USDA=3.279
NC_035100.1	10001466	.	G	T	.	.	MAF_USDA=2.459
NC_035100.1	10001473	.	A	G	.	.	MAF_INRAE=7.5;MAF_USDA=17.647
NC_035100.1	10001476	.	G	A	.	.	MAF_USDA=1.639
NC_035100.1	10001484	.	G	A	.	.	MAF_INRAE=6.667;MAF_USDA=20.833
NC_035100.1	10001487	.	A	T	.	.	MAF_INRAE=35.443;MAF_USDA=25.294
NC_035100.1	10001501	.	G	T	.	.	MAF_INRAE=15.789
NC_035100.1	10001581	.	G	T	.	.	MAF_USDA=3.279
NC_035100.1	10001664	.	C	T	.	.	MAF_USDA=5.738
NC_035100.1	10001666	.	C	A	.	.	MAF_USDA=2.459
NC_035100.1	10001754	.	G	C	.	.	MAF_USDA=2.353
NC_035100.1	10001777	.	A	C	.	.	MAF_USDA=4.167
NC_035100.1	10001783	.	G	A	.	.	MAF_USDA=1.639
NC_035100.1	10001830	.	C	T	.	.	MAF_USDA=5.294
NC_035100.1	10001898	.	C	T	.	.	MAF_INRAE=6.667;MAF_USDA=5.882
NC_035100.1	10001913	.	G	T	.	.	MAF_USDA=16.471
NC_035100.1	10001938	.	C	T	.	.	MAF_INRAE=5.833;MAF_USDA=8.824
NC_035100.1	10001950	.	C	T	.	.	MAF_INRAE=10.759;MAF_USDA=1.639
NC_035100.1	10001951	.	C	A	.	.	MAF_USDA=23.77
NC_035100.1	10001984	.	C	A	.	.	MAF_INRAE=10.759;MAF_USDA=1.639
NC_035100.1	10001998	.	C	T	.	.	MAF_INRAE=46.835;MAF_USDA=8.824
NC_035100.1	10002001	.	G	A	.	.	MAF_USDA=4.918
NC_035100.1	10002112	.	A	C	.	.	MAF_INRAE=9.494
NC_035100.1	10002169	.	C	G	.	.	MAF_INRAE=6.667;MAF_USDA=7.647
NC_035100.1	10002185	.	G	A	.	.	MAF_USDA=8.197
NC_035100.1	10002253	.	G	A	.	.	MAF_USDA=5.738
NC_035100.1	10002317	.	C	T	.	.	MAF_USDA=4.098
NC_035100.1	10002328	.	T	C	.	.	MAF_INRAE=8.333;MAF_USDA=16.471
NC_035100.1	10002358	.	G	T	.	.	MAF_USDA=20.833
NC_035100.1	10002396	.	T	C	.	.	MAF_USDA=11.176
NC_035100.1	10002426	.	C	T	.	.	MAF_USDA=5.738
NC_035100.1	10002562	.	G	A	.	.	MAF_INRAE=39.241;MAF_USDA=42.353
NC_035100.1	10002570	.	G	A	.	.	MAF_INRAE=36.076;MAF_USDA=11.176
NC_035100.1	10002601	.	G	A	.	.	MAF_USDA=2.941
NC_035100.1	10002634	.	T	G	.	.	MAF_INRAE=25.316;MAF_USDA=26.786
NC_035100.1	10002684	.	C	A	.	.	MAF_INRAE=25.949;MAF_USDA=8.824
NC_035100.1	10002723	.	C	T	.	.	MAF_USDA=5.738
NC_035100.1	10002747	.	G	A	.	.	MAF_INRAE=18.354;MAF_USDA=32.143
NC_035100.1	10002770	.	A	T	.	.	MAF_USDA=5.833
NC_035100.1	10002808	.	G	A	.	.	MAF_INRAE=36.076;MAF_USDA=7.059
NC_035100.1	10002829	.	G	T	.	.	MAF_INRAE=17.089;MAF_USDA=8.333
NC_035100.1	10002864	.	T	G	.	.	MAF_INRAE=17.089;MAF_USDA=10.588
NC_035100.1	10003091	.	A	T	.	.	MAF_USDA=12.5
NC_035100.1	10003154	.	G	A	.	.	MAF_INRAE=8.333;MAF_USDA=7.377
NC_035100.1	10003161	.	G	C	.	.	MAF_INRAE=17.089;MAF_USDA=7.647
NC_035100.1	10003168	.	G	A	.	.	MAF_INRAE=20.0;MAF_USDA=8.824
NC_035100.1	10003180	.	C	A	.	.	MAF_INRAE=42.405;MAF_USDA=40.588
NC_035100.1	10003302	.	C	T	.	.	MAF_USDA=23.77
NC_035100.1	10003336	.	G	A	.	.	MAF_USDA=1.639
NC_035100.1	10003347	.	T	G	.	.	MAF_USDA=5.294
NC_035100.1	10003355	.	G	A	.	.	MAF_USDA=2.083
NC_035100.1	10003372	.	A	T	.	.	MAF_USDA=2.083
NC_035100.1	10003375	.	A	T	.	.	MAF_USDA=10.0
NC_035100.1	10003378	.	A	C	.	.	MAF_USDA=1.724
NC_035100.1	10003441	.	C	T	.	.	MAF_INRAE=10.759;MAF_USDA=13.855
NC_035100.1	10003496	.	T	G	.	.	MAF_USDA=4.167
NC_035100.1	10003499	.	A	C	.	.	MAF_INRAE=42.405;MAF_USDA=41.667
NC_035100.1	10003543	.	T	G	.	.	MAF_USDA=12.931
NC_035100.1	10003563	.	C	G	.	.	MAF_INRAE=44.937;MAF_USDA=42.771
NC_035100.1	10003617	.	G	A	.	.	MAF_INRAE=36.076;MAF_USDA=10.976
NC_035100.1	10003674	.	A	G	.	.	MAF_USDA=7.927
NC_035100.1	10003719	.	G	T	.	.	MAF_INRAE=4.167;MAF_USDA=7.738
NC_035100.1	10003735	.	C	A	.	.	MAF_INRAE=23.333;MAF_USDA=7.738
NC_035100.1	10003746	.	T	C	.	.	MAF_INRAE=8.333;MAF_USDA=6.548
NC_035100.1	10003807	.	C	A	.	.	MAF_USDA=15.0
NC_035100.1	10003826	.	C	A	.	.	MAF_INRAE=8.333;MAF_USDA=10.119
NC_035100.1	10003917	.	A	C	.	.	MAF_USDA=3.012
NC_035100.1	10003919	.	C	A	.	.	MAF_INRAE=23.333;MAF_USDA=7.229
NC_035100.1	10003950	.	G	A	.	.	MAF_USDA=1.695
NC_035100.1	10003984	.	A	G	.	.	MAF_INRAE=40.506;MAF_USDA=40.361
NC_035100.1	10003992	.	G	A	.	.	MAF_USDA=4.167
NC_035100.1	10004024	.	A	G	.	.	MAF_USDA=2.083
NC_035100.1	10004030	.	A	C	.	.	MAF_USDA=7.647
NC_035100.1	10004038	.	C	T	.	.	MAF_INRAE=34.81;MAF_USDA=20.588
NC_035100.1	10004039	.	G	A	.	.	MAF_USDA=4.706
NC_035100.1	10004046	.	C	T	.	.	MAF_USDA=1.639
NC_035100.1	10004087	.	TG	TT	.	.	MAF_USDA=22.917
NC_035100.1	10004092	.	A	G	.	.	MAF_INRAE=8.333;MAF_USDA=6.471
NC_035100.1	10004096	.	A	T	.	.	MAF_USDA=4.098
NC_035100.1	10004097	.	A	T	.	.	MAF_INRAE=41.772;MAF_USDA=35.882
NC_035100.1	10004098	.	T	G	.	.	MAF_INRAE=4.167
NC_035100.1	10004099	.	A	C	.	.	MAF_INRAE=8.333;MAF_USDA=6.471
NC_035100.1	10004151	.	T	C	.	.	MAF_USDA=4.918
NC_035100.1	10004163	.	G	A	.	.	MAF_INRAE=15.0;MAF_USDA=11.765
NC_035100.1	10004184	.	G	A	.	.	MAF_INRAE=4.167;MAF_USDA=8.235
NC_035100.1	10004187	.	T	C	.	.	MAF_INRAE=46.835;MAF_USDA=44.706
NC_035100.1	10004244	.	C	A	.	.	MAF_INRAE=4.167;MAF_USDA=9.412
NC_035100.1	10004246	.	A	G	.	.	MAF_INRAE=10.127;MAF_USDA=7.377
NC_035100.1	10004320	.	T	A	.	.	MAF_INRAE=27.215;MAF_USDA=12.353
NC_035100.1	10004331	.	C	A	.	.	MAF_INRAE=32.278;MAF_USDA=30.0
NC_035100.1	10004349	.	T	G	.	.	MAF_INRAE=1.667;MAF_USDA=4.118
NC_035100.1	10004373	.	G	A	.	.	MAF_USDA=1.639
NC_035100.1	10004430	.	G	A	.	.	MAF_USDA=3.279
NC_035100.1	10004500	.	T	G	.	.	MAF_USDA=4.098
NC_035100.1	10004531	.	C	A	.	.	MAF_INRAE=15.789
NC_035100.1	10004616	.	C	A	.	.	MAF_INRAE=4.167;MAF_USDA=7.647
NC_035100.1	10004617	.	G	A	.	.	MAF_INRAE=14.557;MAF_USDA=10.588
NC_035100.1	10004627	.	G	A	.	.	MAF_USDA=5.738
NC_035100.1	10004692	.	G	T	.	.	MAF_USDA=1.639
NC_035100.1	10004717	.	G	A	.	.	MAF_INRAE=9.494
NC_035100.1	10004799	.	C	T	.	.	MAF_INRAE=17.089;MAF_USDA=31.765
NC_035100.1	10004811	.	A	C	.	.	MAF_INRAE=10.127;MAF_USDA=7.377
NC_035100.1	10004913	.	C	A	.	.	MAF_INRAE=30.38;MAF_USDA=18.824
NC_035100.1	10004946	.	A	C	.	.	MAF_USDA=1.639
NC_035100.1	10004978	.	G	A	.	.	MAF_INRAE=10.127;MAF_USDA=7.377
NC_035100.1	10004988	.	T	G	.	.	MAF_INRAE=5.833;MAF_USDA=6.471
NC_035100.1	10005161	.	C	T	.	.	MAF_INRAE=4.167;MAF_USDA=8.235
NC_035100.1	10005167	.	C	T	.	.	MAF_USDA=4.167
NC_035100.1	10005190	.	T	G	.	.	MAF_USDA=1.639
NC_035100.1	10005227	.	A	C	.	.	MAF_INRAE=50.0;MAF_USDA=41.176
NC_035100.1	10005251	.	A	G	.	.	MAF_INRAE=49.367;MAF_USDA=40.588
NC_035100.1	10005257	.	C	T	.	.	MAF_USDA=18.824
NC_035100.1	10005296	.	T	C	.	.	MAF_INRAE=50.0;MAF_USDA=40.588
NC_035100.1	10005408	.	A	G	.	.	MAF_INRAE=16.456;MAF_USDA=31.765
NC_035100.1	10005464	.	G	A	.	.	MAF_USDA=3.279
NC_035100.1	10005637	.	G	A	.	.	MAF_INRAE=31.013;MAF_USDA=15.476
NC_035100.1	10005657	.	T	C	.	.	MAF_INRAE=2.5;MAF_USDA=12.5
NC_035100.1	10005691	.	A	T	.	.	MAF_INRAE=39.873;MAF_USDA=20.588
NC_035100.1	10005766	.	T	C	.	.	MAF_INRAE=40.506;MAF_USDA=42.353
NC_035100.1	10005781	.	C	G	.	.	MAF_USDA=2.353
NC_035100.1	10005789	.	A	C	.	.	MAF_INRAE=5.0;MAF_USDA=8.824
NC_035100.1	10005792	.	G	A	.	.	MAF_INRAE=5.0;MAF_USDA=8.824
NC_035100.1	10005795	.	A	T	.	.	MAF_INRAE=1.667;MAF_USDA=3.529
NC_035100.1	10005870	.	A	C	.	.	MAF_INRAE=49.367;MAF_USDA=49.412
NC_035100.1	10005919	.	C	A	.	.	MAF_USDA=6.548
NC_035100.1	10005948	.	A	C	.	.	MAF_INRAE=1.667
NC_035100.1	10006042	.	T	C	.	.	MAF_USDA=19.643
NC_035100.1	10006056	.	C	T	.	.	MAF_INRAE=6.667;MAF_USDA=6.471
NC_035100.1	10006124	.	G	T	.	.	MAF_INRAE=38.608;MAF_USDA=33.529
NC_035100.1	10006128	.	T	C	.	.	MAF_INRAE=32.911;MAF_USDA=29.412
NC_035100.1	10006155	.	G	T	.	.	MAF_USDA=4.918
NC_035100.1	10006173	.	A	C	.	.	MAF_USDA=39.412
NC_035100.1	10006174	.	T	C	.	.	MAF_INRAE=10.833
NC_035100.1	10006187	.	C	G	.	.	MAF_USDA=3.529
NC_035100.1	10006189	.	G	A	.	.	MAF_INRAE=38.608;MAF_USDA=20.588
NC_035100.1	10006247	.	G	A	.	.	MAF_INRAE=6.667;MAF_USDA=6.471
NC_035100.1	10006331	.	G	T	.	.	MAF_INRAE=2.5;MAF_USDA=6.471
NC_035100.1	10006368	.	G	A	.	.	MAF_USDA=5.738
NC_035100.1	10006598	.	G	A	.	.	MAF_INRAE=6.667;MAF_USDA=9.412
NC_035100.1	10006677	.	C	T	.	.	MAF_USDA=1.639
NC_035100.1	10006694	.	A	T	.	.	MAF_USDA=19.412
NC_035100.1	10006740	.	G	T	.	.	MAF_USDA=1.639
NC_035100.1	10006869	.	C	T	.	.	MAF_INRAE=36.076;MAF_USDA=10.0
NC_035100.1	10006892	.	G	C	.	.	MAF_INRAE=36.076;MAF_USDA=10.588
NC_035100.1	10006974	.	G	A	.	.	MAF_USDA=19.672
NC_035100.1	10007196	.	G	A	.	.	MAF_USDA=2.459
NC_035100.1	10007202	.	G	A	.	.	MAF_USDA=5.738
NC_035100.1	10007206	.	A	G	.	.	MAF_USDA=5.738
NC_035100.1	10007291	.	A	G	.	.	MAF_USDA=1.639
NC_035100.1	10007311	.	A	T	.	.	MAF_USDA=2.459
NC_035100.1	10007313	.	C	G	.	.	MAF_INRAE=32.911;MAF_USDA=30.0
NC_035100.1	10007336	.	G	A	.	.	MAF_USDA=1.639
NC_035100.1	10007378	.	G	A	.	.	MAF_USDA=2.459
NC_035100.1	10007427	.	T	G	.	.	MAF_USDA=11.475
NC_035100.1	10007476	.	G	A	.	.	MAF_USDA=4.098
NC_035100.1	10007517	.	G	T	.	.	MAF_INRAE=5.833
NC_035100.1	10007518	.	C	A	.	.	MAF_USDA=22.353
NC_035100.1	10007537	.	A	T	.	.	MAF_INRAE=36.842
NC_035100.1	10007541	.	A	G	.	.	MAF_INRAE=2.5
NC_035100.1	10007589	.	G	A	.	.	MAF_USDA=42.353
NC_035100.1	10007605	.	C	A	.	.	MAF_USDA=18.033
NC_035100.1	10007623	.	G	A	.	.	MAF_USDA=2.083
NC_035100.1	10008469	.	T	G	.	.	MAF_INRAE=10.127;MAF_USDA=7.377
NC_035100.1	10008507	.	C	A	.	.	MAF_INRAE=1.667
NC_035100.1	10008547	.	C	T	.	.	MAF_USDA=1.667
NC_035100.1	10008775	.	T	C	.	.	MAF_INRAE=11.392;MAF_USDA=1.639
NC_035100.1	10008825	.	T	G	.	.	MAF_INRAE=36.076;MAF_USDA=27.059
NC_035100.1	10008833	.	C	T	.	.	MAF_USDA=9.836
NC_035100.1	10008849	.	G	A	.	.	MAF_USDA=5.738
NC_035100.1	10008868	.	C	T	.	.	MAF_USDA=8.235
NC_035100.1	10008876	.	G	T	.	.	MAF_INRAE=8.333;MAF_USDA=4.098
NC_035100.1	10008891	.	C	T	.	.	MAF_INRAE=6.962;MAF_USDA=27.059
NC_035100.1	10008900	.	C	G	.	.	MAF_INRAE=10.759;MAF_USDA=1.639
NC_035100.1	10008908	.	A	G	.	.	MAF_INRAE=10.127;MAF_USDA=7.377
NC_035100.1	10008912	.	C	T	.	.	MAF_USDA=4.167
NC_035100.1	10008930	.	C	G	.	.	MAF_INRAE=5.833;MAF_USDA=10.0
NC_035100.1	10008938	.	A	G	.	.	MAF_INRAE=36.076;MAF_USDA=26.471
NC_035100.1	10008943	.	C	T	.	.	MAF_INRAE=10.127;MAF_USDA=7.377
NC_035100.1	10008960	.	G	A	.	.	MAF_USDA=1.639
NC_035100.1	10009019	.	T	C	.	.	MAF_INRAE=5.833;MAF_USDA=22.353
NC_035100.1	10009076	.	A	T	.	.	MAF_USDA=5.738
NC_035100.1	10009082	.	T	G	.	.	MAF_USDA=2.459
NC_035100.1	10009156	.	A	C	.	.	MAF_INRAE=36.076;MAF_USDA=16.667
NC_035100.1	10009179	.	C	A	.	.	MAF_INRAE=4.167;MAF_USDA=7.647
NC_035100.1	10009192	.	T	C	.	.	MAF_USDA=18.852
NC_035100.1	10009214	.	A	C	.	.	MAF_INRAE=36.842;MAF_USDA=7.059
NC_035100.1	10009229	.	G	T	.	.	MAF_USDA=11.176
NC_035100.1	10009297	.	T	G	.	.	MAF_INRAE=8.333;MAF_USDA=1.639
NC_035100.1	10009336	.	A	G	.	.	MAF_INRAE=41.772;MAF_USDA=32.941
NC_035100.1	10009361	.	G	A	.	.	MAF_INRAE=26.582;MAF_USDA=6.471
NC_035100.1	10009366	.	G	A	.	.	MAF_INRAE=36.076;MAF_USDA=7.647
NC_035100.1	10009406	.	T	G	.	.	MAF_USDA=5.833
NC_035100.1	10009421	.	T	A	.	.	MAF_USDA=22.024
NC_035100.1	10009426	.	G	T	.	.	MAF_INRAE=41.772;MAF_USDA=32.143
NC_035100.1	10009441	.	G	A	.	.	MAF_INRAE=4.167;MAF_USDA=7.647
NC_035100.1	10009444	.	A	G	.	.	MAF_USDA=1.639
NC_035100.1	10009473	.	C	T	.	.	MAF_INRAE=10.127;MAF_USDA=7.377
NC_035100.1	10009483	.	A	G	.	.	MAF_INRAE=9.494
NC_035100.1	10009518	.	G	A	.	.	MAF_USDA=5.738
NC_035100.1	10009529	.	A	C	.	.	MAF_USDA=3.279
NC_035100.1	10009555	.	A	G	.	.	MAF_INRAE=22.5;MAF_USDA=4.098
NC_035100.1	10009609	.	A	C	.	.	MAF_INRAE=1.667;MAF_USDA=3.529
NC_035100.1	10009619	.	C	T	.	.	MAF_USDA=3.279
NC_035100.1	10009634	.	A	G	.	.	MAF_INRAE=35.443;MAF_USDA=10.0
NC_035100.1	10009646	.	T	G	.	.	MAF_INRAE=35.443;MAF_USDA=10.0
NC_035100.1	10009684	.	G	A	.	.	MAF_USDA=4.706
NC_035100.1	10009692	.	T	G	.	.	MAF_INRAE=30.38;MAF_USDA=15.294
NC_035100.1	10009693	.	G	C	.	.	MAF_INRAE=31.667;MAF_USDA=15.294
NC_035100.1	10009696	.	A	T	.	.	MAF_USDA=2.083
NC_035100.1	10009909	.	G	T	.	.	MAF_INRAE=6.667;MAF_USDA=23.529
NC_035100.1	10009921	.	A	C	.	.	MAF_INRAE=32.278;MAF_USDA=28.824
NC_035100.1	10009922	.	G	T	.	.	MAF_INRAE=34.167;MAF_USDA=28.824
NC_035100.1	10009925	.	G	A	.	.	MAF_INRAE=6.667;MAF_USDA=7.059
NC_035100.1	10009981	.	G	A	.	.	MAF_USDA=2.083
NC_035100.1	10010149	.	G	A	.	.	MAF_USDA=4.167
NC_035100.1	10010151	.	A	G	.	.	MAF_INRAE=8.333;MAF_USDA=6.557
NC_035100.1	10010155	.	C	T	.	.	MAF_USDA=2.459
NC_035100.1	10010221	.	C	A	.	.	MAF_INRAE=6.667;MAF_USDA=22.353
NC_035100.1	10010222	.	G	A	.	.	MAF_INRAE=6.667;MAF_USDA=22.353
NC_035100.1	10010233	.	A	T	.	.	MAF_INRAE=5.833;MAF_USDA=8.824
NC_035100.1	10010254	.	G	T	.	.	MAF_INRAE=5.833;MAF_USDA=8.824
NC_035100.1	10010273	.	T	G	.	.	MAF_INRAE=22.5;MAF_USDA=4.098
NC_035100.1	10010342	.	G	T	.	.	MAF_INRAE=35.443;MAF_USDA=9.412
NC_035100.1	10010370	.	G	C	.	.	MAF_INRAE=10.759;MAF_USDA=24.118
NC_035100.1	10010576	.	G	A	.	.	MAF_USDA=1.639
NC_035100.1	10010635	.	G	A	.	.	MAF_INRAE=9.167;MAF_USDA=1.639
NC_035100.1	10010636	.	C	T	.	.	MAF_INRAE=9.167;MAF_USDA=1.639
NC_035100.1	10010666	.	C	T	.	.	MAF_INRAE=10.759;MAF_USDA=25.294
NC_035100.1	10010732	.	G	A	.	.	MAF_USDA=2.083
NC_035100.1	10010742	.	A	T	.	.	MAF_INRAE=15.823;MAF_USDA=5.357
NC_035100.1	10010761	.	G	T	.	.	MAF_USDA=3.279
NC_035100.1	10010794	.	C	A	.	.	MAF_INRAE=15.823;MAF_USDA=24.59
NC_035100.1	10010810	.	A	C	.	.	MAF_INRAE=28.333;MAF_USDA=12.295
NC_035100.1	10010858	.	C	T	.	.	MAF_INRAE=36.076;MAF_USDA=10.588
NC_035100.1	10010900	.	C	A	.	.	MAF_INRAE=10.833;MAF_USDA=18.235
NC_035100.1	10010937	.	C	A	.	.	MAF_USDA=2.459
NC_035100.1	10010954	.	G	C	.	.	MAF_INRAE=8.333
NC_035100.1	10010973	.	C	A	.	.	MAF_USDA=2.459
NC_035100.1	10010985	.	C	T	.	.	MAF_INRAE=35.0;MAF_USDA=35.294
NC_035100.1	10010991	.	T	G	.	.	MAF_INRAE=30.833;MAF_USDA=27.647
NC_035100.1	10010996	.	C	T	.	.	MAF_INRAE=30.833;MAF_USDA=27.647
NC_035100.1	10010999	.	G	T	.	.	MAF_INRAE=30.833;MAF_USDA=28.235
NC_035100.1	10011005	.	C	A	.	.	MAF_INRAE=36.076;MAF_USDA=10.588
NC_035100.1	10011006	.	A	T	.	.	MAF_INRAE=30.833;MAF_USDA=29.412
NC_035100.1	10011007	.	A	G	.	.	MAF_INRAE=33.333;MAF_USDA=39.412
NC_035100.1	10011019	.	C	T	.	.	MAF_INRAE=30.833;MAF_USDA=28.824
NC_035100.1	10011024	.	G	A	.	.	MAF_USDA=20.0
NC_035100.1	10011069	.	C	A	.	.	MAF_USDA=2.5
NC_035100.1	10011078	.	T	C	.	.	MAF_INRAE=32.911;MAF_USDA=33.929
NC_035100.1	10011081	.	G	A	.	.	MAF_USDA=2.083
NC_035100.1	10011121	.	C	G	.	.	MAF_INRAE=30.833;MAF_USDA=30.0
NC_035100.1	10011125	.	A	T	.	.	MAF_USDA=2.459
NC_035100.1	10011156	.	A	C	.	.	MAF_INRAE=2.5;MAF_USDA=9.412
NC_035100.1	10011220	.	C	A	.	.	MAF_INRAE=11.392;MAF_USDA=1.639
NC_035100.1	10011229	.	C	T	.	.	MAF_INRAE=35.443;MAF_USDA=7.647
NC_035100.1	10011264	.	T	C	.	.	MAF_USDA=4.167
NC_035100.1	10011268	.	C	T	.	.	MAF_USDA=2.459
NC_035100.1	10011325	.	C	G	.	.	MAF_USDA=1.639
NC_035100.1	10011405	.	C	T	.	.	MAF_INRAE=15.789
NC_035100.1	10011407	.	A	G	.	.	MAF_USDA=22.941
NC_035100.1	10011416	.	T	C	.	.	MAF_INRAE=19.62;MAF_USDA=48.824
NC_035100.1	10011418	.	T	G	.	.	MAF_USDA=1.639
NC_035100.1	10011427	.	A	G	.	.	MAF_USDA=1.639
NC_035100.1	10011451	.	C	A	.	.	MAF_USDA=1.639
NC_035100.1	10011539	.	G	C	.	.	MAF_USDA=2.941
NC_035100.1	10011641	.	C	T	.	.	MAF_INRAE=4.167;MAF_USDA=7.647
NC_035100.1	10011692	.	G	T	.	.	MAF_INRAE=10.127;MAF_USDA=2.459
NC_035100.1	10011789	.	G	T	.	.	MAF_USDA=11.475
NC_035100.1	10011790	.	C	A	.	.	MAF_INRAE=15.789
NC_035100.1	10011856	.	T	G	.	.	MAF_INRAE=10.759;MAF_USDA=1.639
NC_035100.1	10011865	.	A	G	.	.	MAF_USDA=4.167
NC_035100.1	10011927	.	C	T	.	.	MAF_USDA=2.083
NC_035100.1	10012021	.	T	C	.	.	MAF_USDA=2.459
NC_035100.1	10012022	.	C	T	.	.	MAF_USDA=2.459
NC_035100.1	10012051	.	C	T	.	.	MAF_INRAE=10.759;MAF_USDA=2.459
NC_035100.1	10012160	.	C	T	.	.	MAF_USDA=6.25
NC_035100.1	10012171	.	C	A	.	.	MAF_USDA=16.667
NC_035100.1	10012183	.	G	A	.	.	MAF_INRAE=8.333
NC_035100.1	10012207	.	G	A	.	.	MAF_INRAE=10.127;MAF_USDA=2.083
NC_035100.1	10012261	.	T	G	.	.	MAF_INRAE=36.076;MAF_USDA=10.588
NC_035100.1	10012282	.	G	T	.	.	MAF_INRAE=40.506;MAF_USDA=43.529
NC_035100.1	10012288	.	G	A	.	.	MAF_USDA=6.557
NC_035100.1	10012438	.	T	C	.	.	MAF_USDA=3.279
NC_035100.1	10012537	.	T	C	.	.	MAF_USDA=1.639
NC_035100.1	10012539	.	C	T	.	.	MAF_USDA=1.639
NC_035100.1	10012542	.	C	T	.	.	MAF_USDA=5.738
NC_035100.1	10012566	.	G	A	.	.	MAF_INRAE=8.333;MAF_USDA=4.098
NC_035100.1	10012586	.	G	A	.	.	MAF_INRAE=30.38;MAF_USDA=47.619
NC_035100.1	10012615	.	C	T	.	.	MAF_USDA=2.459
NC_035100.1	10012755	.	C	T	.	.	MAF_INRAE=6.667
NC_035100.1	10012756	.	G	A	.	.	MAF_INRAE=10.759;MAF_USDA=1.639
NC_035100.1	10012784	.	A	T	.	.	MAF_INRAE=10.759;MAF_USDA=1.639
NC_035100.1	10012792	.	C	G	.	.	MAF_USDA=4.167
NC_035100.1	10012793	.	G	A	.	.	MAF_INRAE=10.0;MAF_USDA=16.471
NC_035100.1	10012901	.	C	T	.	.	MAF_USDA=6.25
NC_035100.1	10012941	.	G	T	.	.	MAF_USDA=4.918
NC_035100.1	10012969	.	G	T	.	.	MAF_INRAE=15.789
NC_035100.1	10013051	.	G	A	.	.	MAF_USDA=14.583
NC_035100.1	10013070	.	C	A	.	.	MAF_USDA=1.695
NC_035100.1	10013106	.	G	C	.	.	MAF_USDA=2.083
NC_035100.1	10013150	.	C	A	.	.	MAF_INRAE=5.0;MAF_USDA=10.588
NC_035100.1	10013151	.	T	C	.	.	MAF_INRAE=22.5;MAF_USDA=2.459
NC_035100.1	10013249	.	A	G	.	.	MAF_INRAE=9.167
NC_035100.1	10013252	.	A	T	.	.	MAF_INRAE=9.167
NC_035100.1	10013253	.	A	T	.	.	MAF_INRAE=9.167
NC_035100.1	10013256	.	C	T	.	.	MAF_INRAE=9.167
NC_035100.1	10013330	.	T	G	.	.	MAF_INRAE=4.167;MAF_USDA=7.647
NC_035100.1	10013397	.	A	C	.	.	MAF_INRAE=3.333;MAF_USDA=10.0
NC_035100.1	10013409	.	T	G	.	.	MAF_INRAE=10.759;MAF_USDA=1.639
NC_035100.1	10013435	.	G	T	.	.	MAF_USDA=1.639
NC_035100.1	10013493	.	T	A	.	.	MAF_USDA=4.118
NC_035100.1	10013545	.	G	A	.	.	MAF_INRAE=15.789;MAF_USDA=6.78
NC_035100.1	10013560	.	C	T	.	.	MAF_INRAE=31.579;MAF_USDA=47.917
NC_035100.1	10013605	.	G	C	.	.	MAF_USDA=2.083
NC_035100.1	10013614	.	G	T	.	.	MAF_USDA=2.083
NC_035100.1	10013734	.	G	A	.	.	MAF_INRAE=31.013;MAF_USDA=44.706
NC_035100.1	10013844	.	C	T	.	.	MAF_USDA=2.459
NC_035100.1	10013845	.	G	A	.	.	MAF_USDA=4.918
NC_035100.1	10013860	.	T	C	.	.	MAF_USDA=4.098
NC_035100.1	10013866	.	C	A	.	.	MAF_USDA=3.529
NC_035100.1	10013894	.	G	A	.	.	MAF_INRAE=1.667;MAF_USDA=4.706
NC_035100.1	10013984	.	G	T	.	.	MAF_USDA=1.639
NC_035100.1	10014076	.	G	T	.	.	MAF_INRAE=30.833;MAF_USDA=28.824
NC_035100.1	10014234	.	A	C	.	.	MAF_INRAE=8.333;MAF_USDA=4.098
NC_035100.1	10014263	.	C	T	.	.	MAF_INRAE=10.127
NC_035100.1	10014295	.	C	A	.	.	MAF_INRAE=15.789
NC_035100.1	10014328	.	A	G	.	.	MAF_INRAE=6.667;MAF_USDA=6.557
NC_035100.1	10014335	.	C	T	.	.	MAF_USDA=2.459
NC_035100.1	10014337	.	A	C	.	.	MAF_USDA=6.557
NC_035100.1	10014435	.	C	G	.	.	MAF_INRAE=8.861;MAF_USDA=16.471
NC_035100.1	10014502	.	C	A	.	.	MAF_INRAE=15.789
NC_035100.1	10014503	.	G	A	.	.	MAF_INRAE=10.759;MAF_USDA=2.459
NC_035100.1	10014517	.	G	A	.	.	MAF_INRAE=36.076;MAF_USDA=7.647
NC_035100.1	10014555	.	T	C	.	.	MAF_INRAE=8.333;MAF_USDA=5.738
NC_035100.1	10014577	.	G	A	.	.	MAF_INRAE=1.667;MAF_USDA=2.941
NC_035100.1	10014600	.	A	C	.	.	MAF_USDA=16.667
NC_035100.1	10014601	.	T	C	.	.	MAF_USDA=16.667
NC_035100.1	10014602	.	C	T	.	.	MAF_USDA=16.667
NC_035100.1	10014617	.	A	G	.	.	MAF_USDA=16.667
NC_035100.1	10014618	.	G	A	.	.	MAF_USDA=16.667
NC_035100.1	10014619	.	G	T	.	.	MAF_USDA=16.667
NC_035100.1	10014625	.	G	A	.	.	MAF_INRAE=32.911;MAF_USDA=32.353
NC_035100.1	10014628	.	C	T	.	.	MAF_INRAE=7.5;MAF_USDA=5.882
NC_035100.1	10014777	.	G	A	.	.	MAF_USDA=14.583
NC_035100.1	10014879	.	G	A	.	.	MAF_USDA=9.016
NC_035100.1	10014925	.	T	G	.	.	MAF_USDA=4.706
NC_035100.1	10014983	.	T	C	.	.	MAF_INRAE=36.842;MAF_USDA=9.524
NC_035100.1	10015005	.	G	A	.	.	MAF_USDA=1.667
NC_035100.1	10015045	.	C	T	.	.	MAF_INRAE=26.316;MAF_USDA=4.167
NC_035100.1	10015193	.	T	A	.	.	MAF_INRAE=26.316;MAF_USDA=6.25
NC_035100.1	10015336	.	G	A	.	.	MAF_INRAE=26.316;MAF_USDA=10.417
NC_035100.1	10015341	.	A	T	.	.	MAF_INRAE=15.789
NC_035100.1	10015380	.	G	A	.	.	MAF_USDA=2.083
NC_035100.1	10015398	.	T	A	.	.	MAF_INRAE=9.494
NC_035100.1	10015499	.	C	A	.	.	MAF_USDA=4.918
NC_035100.1	10015567	.	T	C	.	.	MAF_INRAE=34.211
NC_035100.1	10015577	.	A	C	.	.	MAF_INRAE=34.211
NC_035100.1	10016112	.	T	A	.	.	MAF_INRAE=15.789
NC_035100.1	10016415	.	T	C	.	.	MAF_INRAE=29.167;MAF_USDA=37.5
NC_035100.1	10016580	.	A	C	.	.	MAF_INRAE=10.127;MAF_USDA=6.557
NC_035100.1	10016621	.	C	T	.	.	MAF_INRAE=4.167;MAF_USDA=20.833
NC_035100.1	10016653	.	T	C	.	.	MAF_INRAE=2.5
NC_035100.1	10016657	.	G	T	.	.	MAF_USDA=2.083
NC_035100.1	10016735	.	G	T	.	.	MAF_USDA=2.083
NC_035100.1	10016751	.	C	T	.	.	MAF_INRAE=15.789
NC_035100.1	10016758	.	T	A	.	.	MAF_INRAE=29.167;MAF_USDA=12.353
NC_035100.1	10017024	.	C	T	.	.	MAF_INRAE=4.167;MAF_USDA=30.0
NC_035100.1	10017058	.	C	T	.	.	MAF_USDA=2.083
NC_035100.1	10017059	.	T	C	.	.	MAF_USDA=3.279
NC_035100.1	10017072	.	T	G	.	.	MAF_USDA=3.279
NC_035100.1	10017151	.	G	C	.	.	MAF_INRAE=3.333;MAF_USDA=22.951
NC_035100.1	10017157	.	T	C	.	.	MAF_USDA=4.167
NC_035100.1	10017190	.	T	G	.	.	MAF_USDA=11.475
NC_035100.1	10017371	.	G	C	.	.	MAF_USDA=4.706
NC_035100.1	10017509	.	C	A	.	.	MAF_USDA=45.833
NC_035100.1	10017587	.	C	A	.	.	MAF_INRAE=19.62;MAF_USDA=45.833
NC_035100.1	10017618	.	C	T	.	.	MAF_USDA=20.833
NC_035100.1	10017708	.	G	A	.	.	MAF_INRAE=2.5;MAF_USDA=12.5
NC_035100.1	10017720	.	G	A	.	.	MAF_INRAE=15.789
NC_035100.1	10017724	.	G	A	.	.	MAF_USDA=1.639
NC_035100.1	10017751	.	C	A	.	.	MAF_INRAE=34.81;MAF_USDA=10.0
NC_035100.1	10017756	.	T	G	.	.	MAF_USDA=2.459
NC_035100.1	10017799	.	T	A	.	.	MAF_USDA=5.294
NC_035100.1	10017809	.	T	C	.	.	MAF_INRAE=10.127;MAF_USDA=6.557
NC_035100.1	10017810	.	G	A	.	.	MAF_INRAE=8.333;MAF_USDA=6.557
NC_035100.1	10017825	.	C	A	.	.	MAF_INRAE=10.759;MAF_USDA=1.639
NC_035100.1	10017841	.	G	A	.	.	MAF_USDA=1.639
NC_035100.1	10017897	.	G	A	.	.	MAF_USDA=4.167
NC_035100.1	10017920	.	G	A	.	.	MAF_INRAE=30.833;MAF_USDA=29.412
NC_035100.1	10017923	.	G	A	.	.	MAF_INRAE=9.167;MAF_USDA=1.639
NC_035100.1	10017963	.	C	T	.	.	MAF_USDA=2.459
NC_035100.1	10017972	.	C	T	.	.	MAF_USDA=1.639
NC_035100.1	10018038	.	T	C	.	.	MAF_INRAE=36.076;MAF_USDA=8.824
NC_035100.1	10018125	.	G	T	.	.	MAF_USDA=2.083
NC_035100.1	10018229	.	G	T	.	.	MAF_USDA=2.459
NC_035100.1	10018286	.	C	T	.	.	MAF_USDA=4.167
NC_035100.1	10018357	.	C	T	.	.	MAF_INRAE=8.333
NC_035100.1	10018360	.	C	T	.	.	MAF_INRAE=8.333
NC_035100.1	10018416	.	A	C	.	.	MAF_USDA=2.459
NC_035100.1	10018443	.	T	A	.	.	MAF_USDA=2.083
NC_035100.1	10018444	.	A	T	.	.	MAF_USDA=2.083
NC_035100.1	10018476	.	C	T	.	.	MAF_USDA=4.167
NC_035100.1	10018504	.	C	A	.	.	MAF_USDA=1.639
NC_035100.1	10018509	.	T	G	.	.	MAF_USDA=1.639
NC_035100.1	10018549	.	C	T	.	.	MAF_USDA=13.095
NC_035100.1	10018578	.	G	T	.	.	MAF_INRAE=32.278
NC_035100.1	10018604	.	G	T	.	.	MAF_INRAE=1.667;MAF_USDA=4.167
NC_035100.1	10018631	.	C	A	.	.	MAF_INRAE=13.924;MAF_USDA=4.118
NC_035100.1	10018662	.	A	C	.	.	MAF_USDA=4.167
NC_035100.1	10018690	.	T	G	.	.	MAF_INRAE=10.759;MAF_USDA=13.934
NC_035100.1	10018787	.	T	C	.	.	MAF_USDA=3.279
NC_035100.1	10018802	.	A	G	.	.	MAF_USDA=11.765
NC_035100.1	10018850	.	G	A	.	.	MAF_USDA=2.459
NC_035100.1	10018998	.	G	T	.	.	MAF_INRAE=35.443;MAF_USDA=10.588
NC_035100.1	10019048	.	G	A	.	.	MAF_USDA=4.918
NC_035100.1	10019071	.	C	T	.	.	MAF_USDA=2.459
NC_035100.1	10019194	.	G	T	.	.	MAF_INRAE=10.127;MAF_USDA=8.197
NC_035100.1	10019198	.	A	T	.	.	MAF_INRAE=42.405;MAF_USDA=35.294
NC_035100.1	10019253	.	C	T	.	.	MAF_INRAE=8.333;MAF_USDA=6.557
NC_035100.1	10019290	.	A	G	.	.	MAF_USDA=5.738
NC_035100.1	10019297	.	G	A	.	.	MAF_INRAE=45.57;MAF_USDA=31.765
NC_035100.1	10019419	.	T	C	.	.	MAF_INRAE=10.127;MAF_USDA=8.197
NC_035100.1	10019482	.	A	G	.	.	MAF_INRAE=6.667;MAF_USDA=4.918
NC_035100.1	10019533	.	A	C	.	.	MAF_INRAE=10.127;MAF_USDA=9.016
NC_035100.1	10019567	.	T	G	.	.	MAF_USDA=1.639
NC_035100.1	10019569	.	G	T	.	.	MAF_INRAE=4.167;MAF_USDA=7.647
NC_035100.1	10019571	.	C	G	.	.	MAF_INRAE=4.167;MAF_USDA=8.824
NC_035100.1	10019586	.	G	A	.	.	MAF_USDA=2.083
NC_035100.1	10019644	.	T	A	.	.	MAF_INRAE=10.127;MAF_USDA=8.197
NC_035100.1	10019657	.	G	A	.	.	MAF_INRAE=10.127;MAF_USDA=8.197
NC_035100.1	10019667	.	T	C	.	.	MAF_INRAE=27.215;MAF_USDA=15.574
NC_035100.1	10019716	.	G	C	.	.	MAF_USDA=1.639
NC_035100.1	10019960	.	A	G	.	.	MAF_INRAE=4.167;MAF_USDA=7.647
NC_035100.1	10020044	.	G	A	.	.	MAF_INRAE=36.076;MAF_USDA=10.588
NC_035100.1	10020070	.	C	T	.	.	MAF_INRAE=1.667;MAF_USDA=4.706
NC_035100.1	10020071	.	G	A	.	.	MAF_INRAE=36.076;MAF_USDA=11.176
NC_035100.1	10020130	.	G	A	.	.	MAF_INRAE=31.646;MAF_USDA=46.471
NC_035100.1	10020133	.	C	A	.	.	MAF_INRAE=27.215;MAF_USDA=11.176
NC_035100.1	10020181	.	C	T	.	.	MAF_INRAE=31.646;MAF_USDA=45.882
NC_035100.1	10020210	.	C	G	.	.	MAF_USDA=4.098
NC_035100.1	10020245	.	A	C	.	.	MAF_USDA=1.639
NC_035100.1	10020292	.	C	A	.	.	MAF_INRAE=10.127;MAF_USDA=4.098
NC_035100.1	10020313	.	C	T	.	.	MAF_INRAE=9.494;MAF_USDA=2.083
NC_035100.1	10020444	.	G	A	.	.	MAF_INRAE=22.5;MAF_USDA=6.557
NC_035100.1	10020468	.	T	C	.	.	MAF_USDA=1.639
NC_035100.1	10020492	.	C	G	.	.	MAF_INRAE=4.167;MAF_USDA=7.059
NC_035100.1	10020531	.	G	A	.	.	MAF_USDA=1.639
NC_035100.1	10020534	.	G	A	.	.	MAF_USDA=2.459
NC_035100.1	10020602	.	C	T	.	.	MAF_INRAE=9.494;MAF_USDA=1.176
NC_035100.1	10020632	.	A	G	.	.	MAF_INRAE=36.076;MAF_USDA=7.647
NC_035100.1	10020797	.	G	A	.	.	MAF_INRAE=10.127;MAF_USDA=9.016
NC_035100.1	10020801	.	C	T	.	.	MAF_INRAE=22.5;MAF_USDA=6.557
NC_035100.1	10020888	.	T	G	.	.	MAF_USDA=1.639
NC_035100.1	10020899	.	C	T	.	.	MAF_INRAE=23.333;MAF_USDA=6.557
NC_035100.1	10021037	.	T	G	.	.	MAF_INRAE=21.667;MAF_USDA=3.279
NC_035100.1	10021062	.	T	C	.	.	MAF_INRAE=8.333;MAF_USDA=8.197
NC_035100.1	10021120	.	C	T	.	.	MAF_USDA=2.459
NC_035100.1	10021146	.	T	A	.	.	MAF_USDA=4.098
NC_035100.1	10021331	.	A	G	.	.	MAF_INRAE=26.667;MAF_USDA=10.0
NC_035100.1	10021350	.	C	T	.	.	MAF_USDA=1.639
NC_035100.1	10021392	.	C	T	.	.	MAF_USDA=1.639
NC_035100.1	10021511	.	T	A	.	.	MAF_INRAE=9.494;MAF_USDA=1.176
NC_035100.1	10021524	.	C	A	.	.	MAF_INRAE=15.789;MAF_USDA=2.353
NC_035100.1	10021527	.	G	A	.	.	MAF_INRAE=5.0;MAF_USDA=12.353
NC_035100.1	10021552	.	T	C	.	.	MAF_USDA=12.941
NC_035100.1	10021739	.	C	A	.	.	MAF_INRAE=45.57;MAF_USDA=44.118
NC_035100.1	10021848	.	C	T	.	.	MAF_USDA=1.639
NC_035100.1	10021850	.	G	T	.	.	MAF_USDA=9.836
NC_035100.1	10021933	.	G	A	.	.	MAF_INRAE=9.494;MAF_USDA=4.118
NC_035100.1	10021939	.	A	G	.	.	MAF_INRAE=43.671;MAF_USDA=35.294
NC_035100.1	10022058	.	G	T	.	.	MAF_USDA=1.639
NC_035100.1	10022221	.	C	A	.	.	MAF_INRAE=9.494;MAF_USDA=2.941
NC_035100.1	10022237	.	A	C	.	.	MAF_INRAE=43.671;MAF_USDA=37.059
NC_035100.1	10022252	.	A	C	.	.	MAF_INRAE=10.833;MAF_USDA=12.353
NC_035100.1	10022457	.	G	T	.	.	MAF_INRAE=3.333;MAF_USDA=6.471
NC_035100.1	10022574	.	G	A	.	.	MAF_USDA=2.459
NC_035100.1	10022632	.	T	C	.	.	MAF_INRAE=36.076;MAF_USDA=14.118
NC_035100.1	10022640	.	C	T	.	.	MAF_USDA=2.941
NC_035100.1	10022666	.	G	T	.	.	MAF_USDA=5.294
NC_035100.1	10022678	.	C	T	.	.	MAF_INRAE=9.494;MAF_USDA=4.118
NC_035100.1	10022767	.	T	G	.	.	MAF_INRAE=46.835
NC_035100.1	10022863	.	T	C	.	.	MAF_USDA=5.294
NC_035100.1	10022894	.	T	C	.	.	MAF_INRAE=15.789
NC_035100.1	10023158	.	A	G	.	.	MAF_USDA=5.294
NC_035100.1	10023225	.	T	C	.	.	MAF_INRAE=9.167;MAF_USDA=11.176
NC_035100.1	10023246	.	G	A	.	.	MAF_INRAE=12.025;MAF_USDA=4.118
NC_035100.1	10023251	.	G	A	.	.	MAF_INRAE=15.789;MAF_USDA=5.882
NC_035100.1	10023273	.	A	G	.	.	MAF_USDA=10.656
NC_035100.1	10023518	.	T	A	.	.	MAF_USDA=1.639
NC_035100.1	10023546	.	G	A	.	.	MAF_USDA=1.639
NC_035100.1	10023585	.	G	A	.	.	MAF_INRAE=36.076;MAF_USDA=9.412
NC_035100.1	10023672	.	G	A	.	.	MAF_INRAE=33.544;MAF_USDA=32.941
NC_035100.1	10023766	.	G	T	.	.	MAF_USDA=4.098
NC_035100.1	10023827	.	A	G	.	.	MAF_INRAE=43.333;MAF_USDA=35.417
NC_035100.1	10023828	.	C	G	.	.	MAF_INRAE=43.333;MAF_USDA=43.75
NC_035100.1	10023857	.	C	T	.	.	MAF_INRAE=45.0
NC_035100.1	10023861	.	A	G	.	.	MAF_INRAE=45.0
NC_035100.1	10023869	.	A	G	.	.	MAF_INRAE=45.0
NC_035100.1	10023880	.	A	C	.	.	MAF_INRAE=45.0
NC_035100.1	10023888	.	T	C	.	.	MAF_INRAE=44.167
NC_035100.1	10023893	.	C	T	.	.	MAF_INRAE=44.167
NC_035100.1	10023905	.	A	G	.	.	MAF_INRAE=42.5
NC_035100.1	10023914	.	T	C	.	.	MAF_INRAE=42.5
NC_035100.1	10023920	.	T	A	.	.	MAF_INRAE=42.5
NC_035100.1	10023932	.	A	G	.	.	MAF_INRAE=24.167
NC_035100.1	10023949	.	C	T	.	.	MAF_INRAE=42.5;MAF_USDA=12.5
NC_035100.1	10023952	.	G	A	.	.	MAF_INRAE=40.0
NC_035100.1	10023953	.	C	G	.	.	MAF_INRAE=41.667;MAF_USDA=10.417
NC_035100.1	10024006	.	T	G	.	.	MAF_INRAE=6.667
NC_035100.1	10024008	.	A	T	.	.	MAF_USDA=2.459
NC_035100.1	10024020	.	T	C	.	.	MAF_INRAE=5.0
NC_035100.1	10024023	.	A	G	.	.	MAF_INRAE=5.0
NC_035100.1	10024024	.	T	G	.	.	MAF_INRAE=5.0
NC_035100.1	10024031	.	A	G	.	.	MAF_INRAE=5.833
NC_035100.1	10024039	.	A	T	.	.	MAF_INRAE=4.167
NC_035100.1	10024088	.	T	C	.	.	MAF_INRAE=5.0
NC_035100.1	10024093	.	G	A	.	.	MAF_INRAE=5.0
NC_035100.1	10024095	.	T	C	.	.	MAF_INRAE=5.0
NC_035100.1	10024096	.	G	A	.	.	MAF_INRAE=5.0
NC_035100.1	10024103	.	C	T	.	.	MAF_INRAE=5.0
NC_035100.1	10024110	.	T	C	.	.	MAF_INRAE=5.0
NC_035100.1	10024117	.	T	A	.	.	MAF_INRAE=5.0
NC_035100.1	10024135	.	C	T	.	.	MAF_INRAE=2.5
NC_035100.1	10024148	.	G	A	.	.	MAF_INRAE=13.333;MAF_USDA=14.706
NC_035100.1	10024166	.	G	A	.	.	MAF_INRAE=15.789;MAF_USDA=2.459
NC_035100.1	10024240	.	A	C	.	.	MAF_USDA=2.083
NC_035100.1	10024286	.	C	T	.	.	MAF_INRAE=11.392;MAF_USDA=4.706
NC_035100.1	10024353	.	A	C	.	.	MAF_INRAE=15.789;MAF_USDA=5.882
NC_035100.1	10024435	.	T	C	.	.	MAF_USDA=5.738
NC_035100.1	10024459	.	C	T	.	.	MAF_INRAE=33.544;MAF_USDA=15.882
NC_035100.1	10024569	.	A	G	.	.	MAF_INRAE=3.333;MAF_USDA=6.471
NC_035100.1	10024625	.	G	A	.	.	MAF_INRAE=36.076;MAF_USDA=14.706
NC_035100.1	10024742	.	G	A	.	.	MAF_INRAE=35.443;MAF_USDA=11.176
NC_035100.1	10024803	.	T	C	.	.	MAF_INRAE=36.076;MAF_USDA=11.176
NC_035100.1	10024834	.	C	A	.	.	MAF_INRAE=36.709;MAF_USDA=11.176
NC_035100.1	10024890	.	A	T	.	.	MAF_INRAE=10.127;MAF_USDA=14.706
NC_035100.1	10024960	.	T	C	.	.	MAF_USDA=5.294
NC_035100.1	10025028	.	C	G	.	.	MAF_USDA=4.118
NC_035100.1	10025105	.	G	A	.	.	MAF_INRAE=8.333;MAF_USDA=4.098
NC_035100.1	10025110	.	G	A	.	.	MAF_INRAE=15.789
NC_035100.1	10025141	.	A	C	.	.	MAF_USDA=5.294
NC_035100.1	10025259	.	G	A	.	.	MAF_USDA=5.882
NC_035100.1	10025264	.	T	C	.	.	MAF_INRAE=9.494;MAF_USDA=4.706
NC_035100.1	10025276	.	T	G	.	.	MAF_USDA=5.738
NC_035100.1	10025308	.	G	T	.	.	MAF_INRAE=36.076;MAF_USDA=10.588
NC_035100.1	10025357	.	C	G	.	.	MAF_INRAE=47.468;MAF_USDA=35.882
NC_035100.1	10025362	.	C	A	.	.	MAF_USDA=2.459
NC_035100.1	10025366	.	G	T	.	.	MAF_INRAE=9.167;MAF_USDA=10.588
NC_035100.1	10025389	.	G	T	.	.	MAF_INRAE=28.333
NC_035100.1	10025415	.	A	G	.	.	MAF_USDA=5.738
NC_035100.1	10025425	.	T	G	.	.	MAF_INRAE=36.076;MAF_USDA=15.882
NC_035100.1	10025471	.	T	A	.	.	MAF_INRAE=47.468;MAF_USDA=45.882
NC_035100.1	10025513	.	A	T	.	.	MAF_USDA=4.918
NC_035100.1	10025517	.	C	A	.	.	MAF_USDA=1.639
NC_035100.1	10025561	.	A	G	.	.	MAF_INRAE=9.494
NC_035100.1	10025562	.	G	T	.	.	MAF_USDA=1.639
NC_035100.1	10025900	.	G	C	.	.	MAF_INRAE=9.494;MAF_USDA=6.25
NC_035100.1	10025987	.	C	G	.	.	MAF_USDA=1.639
NC_035100.1	10026023	.	G	T	.	.	MAF_INRAE=45.57;MAF_USDA=24.118
NC_035100.1	10026034	.	C	G	.	.	MAF_INRAE=9.494;MAF_USDA=4.118
NC_035100.1	10026072	.	C	G	.	.	MAF_INRAE=35.443;MAF_USDA=20.0
NC_035100.1	10026259	.	C	A	.	.	MAF_USDA=7.059
NC_035100.1	10026309	.	T	C	.	.	MAF_USDA=5.294
NC_035100.1	10026317	.	C	A	.	.	MAF_USDA=10.656
NC_035100.1	10026336	.	G	C	.	.	MAF_USDA=1.639
NC_035100.1	10026396	.	G	A	.	.	MAF_USDA=1.639
NC_035100.1	10026434	.	G	T	.	.	MAF_USDA=5.738
NC_035100.1	10026474	.	A	G	.	.	MAF_USDA=1.639
NC_035100.1	10026482	.	T	G	.	.	MAF_USDA=2.459
NC_035100.1	10026542	.	C	T	.	.	MAF_INRAE=7.5;MAF_USDA=13.529
NC_035100.1	10026805	.	T	A	.	.	MAF_USDA=10.0
NC_035100.1	10026807	.	A	T	.	.	MAF_INRAE=11.667
NC_035100.1	10026808	.	A	T	.	.	MAF_INRAE=15.833
NC_035100.1	10026809	.	A	T	.	.	MAF_INRAE=46.835
NC_035100.1	10026877	.	C	A	.	.	MAF_INRAE=36.709;MAF_USDA=38.824
NC_035100.1	10027006	.	T	C	.	.	MAF_INRAE=9.494;MAF_USDA=11.176
NC_035100.1	10027040	.	G	A	.	.	MAF_INRAE=4.167;MAF_USDA=6.25
NC_035100.1	10027063	.	C	T	.	.	MAF_INRAE=9.494;MAF_USDA=4.706
NC_035100.1	10027203	.	T	G	.	.	MAF_INRAE=35.443;MAF_USDA=10.0
NC_035100.1	10027239	.	A	G	.	.	MAF_USDA=4.098
NC_035100.1	10027345	.	C	T	.	.	MAF_USDA=36.585
NC_035100.1	10027346	.	C	G	.	.	MAF_INRAE=7.5
NC_035100.1	10027373	.	T	C	.	.	MAF_USDA=4.878
NC_035100.1	10027406	.	G	A	.	.	MAF_USDA=47.917
NC_035100.1	10027407	.	C	T	.	.	MAF_USDA=2.083
NC_035100.1	10027482	.	G	A	.	.	MAF_INRAE=4.167;MAF_USDA=7.647
NC_035100.1	10027492	.	T	G	.	.	MAF_USDA=19.412
NC_035100.1	10027644	.	C	A	.	.	MAF_INRAE=35.443;MAF_USDA=10.588
NC_035100.1	10027669	.	C	T	.	.	MAF_INRAE=7.5;MAF_USDA=34.118
NC_035100.1	10027789	.	C	T	.	.	MAF_INRAE=9.494;MAF_USDA=4.118
NC_035100.1	10027899	.	C	A	.	.	MAF_USDA=4.918
NC_035100.1	10027960	.	A	C	.	.	MAF_INRAE=4.167;MAF_USDA=7.059
NC_035100.1	10027969	.	T	G	.	.	MAF_INRAE=36.076;MAF_USDA=14.706
NC_035100.1	10027984	.	T	C	.	.	MAF_INRAE=36.076;MAF_USDA=10.0
NC_035100.1	10028004	.	T	G	.	.	MAF_INRAE=36.076;MAF_USDA=10.588
NC_035100.1	10028032	.	T	A	.	.	MAF_USDA=1.639
NC_035100.1	10028121	.	C	T	.	.	MAF_USDA=4.706
NC_035100.1	10028204	.	A	G	.	.	MAF_USDA=14.583
NC_035100.1	10028285	.	C	T	.	.	MAF_USDA=4.118
NC_035100.1	10028300	.	C	A	.	.	MAF_INRAE=8.333;MAF_USDA=4.098
NC_035100.1	10028303	.	C	T	.	.	MAF_INRAE=32.5;MAF_USDA=9.412
NC_035100.1	10028320	.	G	A	.	.	MAF_INRAE=36.076;MAF_USDA=14.706
NC_035100.1	10028366	.	T	C	.	.	MAF_USDA=1.765
NC_035100.1	10028450	.	T	A	.	.	MAF_USDA=5.294
NC_035100.1	10028569	.	T	A	.	.	MAF_USDA=4.918
NC_035100.1	10028612	.	C	T	.	.	MAF_USDA=8.197
NC_035100.1	10028694	.	A	C	.	.	MAF_USDA=1.765
NC_035100.1	10028888	.	C	A	.	.	MAF_INRAE=36.076;MAF_USDA=16.471
NC_035100.1	10028929	.	A	C	.	.	MAF_INRAE=36.076;MAF_USDA=16.471
NC_035100.1	10028984	.	A	G	.	.	MAF_USDA=1.639
NC_035100.1	10029004	.	G	A	.	.	MAF_USDA=2.353
NC_035100.1	10029127	.	C	T	.	.	MAF_USDA=3.279
NC_035100.1	10029252	.	G	T	.	.	MAF_INRAE=36.842;MAF_USDA=10.588
NC_035100.1	10029331	.	C	A	.	.	MAF_INRAE=36.076;MAF_USDA=11.176
NC_035100.1	10029352	.	C	A	.	.	MAF_INRAE=36.076;MAF_USDA=10.588
NC_035100.1	10029377	.	T	C	.	.	MAF_USDA=1.639
NC_035100.1	10029433	.	T	A	.	.	MAF_USDA=4.706
NC_035100.1	10029434	.	C	T	.	.	MAF_INRAE=46.203;MAF_USDA=32.941
NC_035100.1	10029572	.	T	A	.	.	MAF_USDA=3.279
NC_035100.1	10029573	.	C	A	.	.	MAF_USDA=3.279
NC_035100.1	10029598	.	T	C	.	.	MAF_USDA=9.016
NC_035100.1	10029671	.	C	A	.	.	MAF_INRAE=42.405;MAF_USDA=31.176
NC_035100.1	10029702	.	A	T	.	.	MAF_USDA=3.279
NC_035100.1	10029770	.	G	T	.	.	MAF_INRAE=36.076;MAF_USDA=10.588
NC_035100.1	10029901	.	A	G	.	.	MAF_INRAE=48.734;MAF_USDA=35.294
NC_035100.1	10029904	.	T	C	.	.	MAF_USDA=9.016
NC_035100.1	10030080	.	T	G	.	.	MAF_INRAE=8.333;MAF_USDA=13.115
NC_035100.1	10030087	.	C	G	.	.	MAF_INRAE=11.392
NC_035100.1	10030279	.	G	A	.	.	MAF_INRAE=4.167;MAF_USDA=8.235
NC_035100.1	10030331	.	C	A	.	.	MAF_USDA=3.279
NC_035100.1	10030477	.	G	T	.	.	MAF_INRAE=1.667;MAF_USDA=4.167
NC_035100.1	10030478	.	G	T	.	.	MAF_INRAE=1.667;MAF_USDA=4.167
NC_035100.1	10030631	.	T	A	.	.	MAF_USDA=2.459
NC_035100.1	10030776	.	G	C	.	.	MAF_INRAE=10.127;MAF_USDA=12.295
NC_035100.1	10031002	.	A	G	.	.	MAF_INRAE=36.076;MAF_USDA=11.176
NC_035100.1	10031122	.	C	T	.	.	MAF_INRAE=10.127;MAF_USDA=12.295
NC_035100.1	10031173	.	G	A	.	.	MAF_USDA=2.941
NC_035100.1	10031194	.	A	C	.	.	MAF_INRAE=36.076;MAF_USDA=11.176
NC_035100.1	10031251	.	G	A	.	.	MAF_INRAE=10.127;MAF_USDA=13.115
NC_035100.1	10031270	.	G	A	.	.	MAF_INRAE=36.076;MAF_USDA=10.588
NC_035100.1	10031280	.	T	G	.	.	MAF_INRAE=31.646;MAF_USDA=32.353
NC_035100.1	10031305	.	T	G	.	.	MAF_INRAE=6.667;MAF_USDA=5.738
NC_035100.1	10031339	.	G	A	.	.	MAF_INRAE=28.333;MAF_USDA=26.471
NC_035100.1	10031480	.	C	T	.	.	MAF_INRAE=15.789
NC_035100.1	10031528	.	C	T	.	.	MAF_USDA=4.918
NC_035100.1	10031532	.	G	T	.	.	MAF_INRAE=36.076;MAF_USDA=10.588
NC_035100.1	10031540	.	T	G	.	.	MAF_INRAE=10.127;MAF_USDA=12.295
NC_035100.1	10031588	.	G	A	.	.	MAF_INRAE=36.076;MAF_USDA=9.412
NC_035100.1	10031614	.	C	A	.	.	MAF_USDA=2.083
NC_035100.1	10031615	.	T	C	.	.	MAF_USDA=2.459
NC_035100.1	10031616	.	G	T	.	.	MAF_INRAE=25.316;MAF_USDA=28.235
NC_035100.1	10031688	.	G	T	.	.	MAF_INRAE=36.076;MAF_USDA=16.667
NC_035100.1	10031713	.	G	C	.	.	MAF_USDA=2.083
NC_035100.1	10031802	.	A	C	.	.	MAF_INRAE=36.709;MAF_USDA=10.0
NC_035100.1	10031835	.	G	A	.	.	MAF_USDA=15.294
NC_035100.1	10031936	.	G	A	.	.	MAF_INRAE=4.167
NC_035100.1	10031957	.	A	C	.	.	MAF_INRAE=8.333
NC_035100.1	10031992	.	G	A	.	.	MAF_INRAE=4.167
NC_035100.1	10032003	.	A	G	.	.	MAF_USDA=4.918
NC_035100.1	10032100	.	A	T	.	.	MAF_INRAE=26.667
NC_035100.1	10032157	.	C	A	.	.	MAF_INRAE=10.127;MAF_USDA=11.475
NC_035100.1	10032360	.	G	T	.	.	MAF_USDA=5.738
NC_035100.1	10032377	.	C	T	.	.	MAF_INRAE=36.709;MAF_USDA=10.588
NC_035100.1	10032427	.	G	T	.	.	MAF_INRAE=36.076;MAF_USDA=10.588
NC_035100.1	10032431	.	A	T	.	.	MAF_INRAE=8.333;MAF_USDA=12.295
NC_035100.1	10032464	.	G	T	.	.	MAF_INRAE=1.667;MAF_USDA=13.529
NC_035100.1	10032470	.	G	A	.	.	MAF_INRAE=10.759
NC_035100.1	10032520	.	C	T	.	.	MAF_INRAE=8.333;MAF_USDA=10.656
NC_035100.1	10032616	.	G	A	.	.	MAF_INRAE=5.833;MAF_USDA=5.738
NC_035100.1	10032795	.	C	T	.	.	MAF_INRAE=8.333;MAF_USDA=10.656
NC_035100.1	10033013	.	G	A	.	.	MAF_USDA=6.471
NC_035100.1	10033036	.	A	T	.	.	MAF_USDA=4.918
NC_035100.1	10033056	.	C	T	.	.	MAF_USDA=1.639
NC_035100.1	10033213	.	C	A	.	.	MAF_USDA=3.279
NC_035100.1	10033280	.	G	T	.	.	MAF_INRAE=36.076;MAF_USDA=10.0
NC_035100.1	10033319	.	G	T	.	.	MAF_USDA=4.706
NC_035100.1	10033340	.	G	A	.	.	MAF_USDA=3.279
NC_035100.1	10033425	.	G	A	.	.	MAF_INRAE=3.333;MAF_USDA=7.647
NC_035100.1	10033595	.	C	T	.	.	MAF_USDA=3.279
NC_035100.1	10033610	.	C	G	.	.	MAF_INRAE=9.494;MAF_USDA=11.475
NC_035100.1	10033739	.	G	A	.	.	MAF_USDA=4.918
NC_035100.1	10033815	.	G	A	.	.	MAF_USDA=2.459
NC_035100.1	10033834	.	A	G	.	.	MAF_USDA=10.656
NC_035100.1	10033849	.	G	A	.	.	MAF_INRAE=36.076;MAF_USDA=11.176
NC_035100.1	10033875	.	G	T	.	.	MAF_USDA=6.25
NC_035100.1	10033888	.	C	A	.	.	MAF_USDA=4.918
NC_035100.1	10033963	.	A	G	.	.	MAF_USDA=4.098
NC_035100.1	10033987	.	T	C	.	.	MAF_INRAE=24.167;MAF_USDA=18.235
NC_035100.1	10033996	.	G	A	.	.	MAF_USDA=7.059
NC_035100.1	10034191	.	C	A	.	.	MAF_INRAE=38.608;MAF_USDA=18.824
NC_035100.1	10034229	.	G	A	.	.	MAF_INRAE=15.823;MAF_USDA=4.706
NC_035100.1	10034236	.	C	A	.	.	MAF_USDA=2.083
NC_035100.1	10034245	.	T	C	.	.	MAF_INRAE=6.667;MAF_USDA=4.918
NC_035100.1	10034307	.	A	G	.	.	MAF_USDA=17.059
NC_035100.1	10034560	.	A	C	.	.	MAF_INRAE=34.177;MAF_USDA=10.588
NC_035100.1	10034561	.	C	A	.	.	MAF_INRAE=33.333;MAF_USDA=10.588
NC_035100.1	10034620	.	T	C	.	.	MAF_INRAE=8.333;MAF_USDA=13.934
NC_035100.1	10034672	.	C	T	.	.	MAF_INRAE=6.667
NC_035100.1	10034677	.	C	T	.	.	MAF_INRAE=4.167;MAF_USDA=9.412
NC_035100.1	10034710	.	T	G	.	.	MAF_INRAE=16.456;MAF_USDA=22.131
NC_035100.1	10034729	.	A	C	.	.	MAF_USDA=1.639
NC_035100.1	10034760	.	A	G	.	.	MAF_INRAE=15.789
NC_035100.1	10034763	.	A	C	.	.	MAF_INRAE=15.0;MAF_USDA=20.492
NC_035100.1	10034778	.	G	A	.	.	MAF_USDA=2.459
NC_035100.1	10034792	.	T	G	.	.	MAF_USDA=2.941
NC_035100.1	10034806	.	C	T	.	.	MAF_INRAE=36.076;MAF_USDA=10.0
NC_035100.1	10034813	.	C	T	.	.	MAF_INRAE=35.443;MAF_USDA=10.588
NC_035100.1	10034818	.	T	C	.	.	MAF_INRAE=48.101;MAF_USDA=24.118
NC_035100.1	10034823	.	C	G	.	.	MAF_INRAE=36.076;MAF_USDA=9.412
NC_035100.1	10034836	.	G	A	.	.	MAF_USDA=2.459
NC_035100.1	10034865	.	C	T	.	.	MAF_INRAE=20.833;MAF_USDA=22.941
NC_035100.1	10034870	.	T	G	.	.	MAF_USDA=1.639
NC_035100.1	10034878	.	C	A	.	.	MAF_INRAE=16.456;MAF_USDA=18.852
NC_035100.1	10034913	.	C	A	.	.	MAF_INRAE=35.443;MAF_USDA=16.667
NC_035100.1	10034914	.	G	A	.	.	MAF_INRAE=50.0;MAF_USDA=24.706
NC_035100.1	10034934	.	G	A	.	.	MAF_INRAE=43.671;MAF_USDA=47.059
NC_035100.1	10034938	.	G	T	.	.	MAF_INRAE=15.823;MAF_USDA=20.492
NC_035100.1	10034948	.	G	T	.	.	MAF_INRAE=10.759
NC_035100.1	10034965	.	G	T	.	.	MAF_USDA=1.639
NC_035100.1	10034968	.	G	A	.	.	MAF_INRAE=36.076;MAF_USDA=11.176
NC_035100.1	10034972	.	T	C	.	.	MAF_INRAE=49.167;MAF_USDA=25.294
NC_035100.1	10034986	.	G	A	.	.	MAF_INRAE=43.671;MAF_USDA=49.412
NC_035100.1	10035025	.	C	A	.	.	MAF_INRAE=8.333;MAF_USDA=17.213
NC_035100.1	10035054	.	G	A	.	.	MAF_USDA=13.115
NC_035100.1	10035062	.	T	A	.	.	MAF_USDA=5.738
NC_035100.1	10035077	.	C	T	.	.	MAF_USDA=4.706
NC_035100.1	10035088	.	T	C	.	.	MAF_INRAE=35.443;MAF_USDA=9.412
NC_035100.1	10035102	.	A	C	.	.	MAF_USDA=4.118
NC_035100.1	10035111	.	G	A	.	.	MAF_USDA=4.098
NC_035100.1	10035112	.	A	G	.	.	MAF_USDA=4.918
NC_035100.1	10035135	.	G	A	.	.	MAF_INRAE=43.038;MAF_USDA=35.882
NC_035100.1	10035167	.	T	G	.	.	MAF_INRAE=5.0;MAF_USDA=26.506
NC_035100.1	10035245	.	C	A	.	.	MAF_INRAE=10.127;MAF_USDA=14.754
NC_035100.1	10035246	.	G	A	.	.	MAF_INRAE=43.671;MAF_USDA=46.471
NC_035100.1	10035373	.	T	C	.	.	MAF_INRAE=32.911;MAF_USDA=41.765
NC_035100.1	10035401	.	T	A	.	.	MAF_INRAE=39.241;MAF_USDA=45.294
NC_035100.1	10035534	.	A	G	.	.	MAF_USDA=16.471
NC_035100.1	10035564	.	C	G	.	.	MAF_INRAE=35.833;MAF_USDA=10.588
NC_035100.1	10035565	.	A	T	.	.	MAF_USDA=2.459
NC_035100.1	10035569	.	C	A	.	.	MAF_USDA=7.377
NC_035100.1	10035582	.	T	G	.	.	MAF_INRAE=8.861;MAF_USDA=2.353
NC_035100.1	10035585	.	G	C	.	.	MAF_USDA=26.471
NC_035100.1	10035599	.	C	A	.	.	MAF_USDA=18.033
NC_035100.1	10035602	.	A	C	.	.	MAF_USDA=20.492
NC_035100.1	10035617	.	G	T	.	.	MAF_USDA=24.706
NC_035100.1	10035619	.	C	T	.	.	MAF_USDA=21.311
NC_035100.1	10035620	.	C	G	.	.	MAF_USDA=21.311
NC_035100.1	10035636	.	C	A	.	.	MAF_USDA=22.951
NC_035100.1	10035641	.	C	T	.	.	MAF_INRAE=3.333;MAF_USDA=4.098
NC_035100.1	10035651	.	A	G	.	.	MAF_INRAE=3.333;MAF_USDA=3.279
NC_035100.1	10035661	.	C	T	.	.	MAF_INRAE=34.167
NC_035100.1	10035666	.	C	T	.	.	MAF_INRAE=4.167;MAF_USDA=10.0
NC_035100.1	10035689	.	C	T	.	.	MAF_USDA=26.23
NC_035100.1	10035691	.	C	G	.	.	MAF_USDA=1.639
NC_035100.1	10035696	.	C	A	.	.	MAF_INRAE=35.833;MAF_USDA=6.557
NC_035100.1	10035703	.	T	A	.	.	MAF_USDA=10.417
NC_035100.1	10035710	.	C	A	.	.	MAF_USDA=2.459
NC_035100.1	10035713	.	A	T	.	.	MAF_USDA=3.279
NC_035100.1	10035719	.	T	C	.	.	MAF_USDA=3.279
NC_035100.1	10035720	.	G	T	.	.	MAF_USDA=3.279
NC_035100.1	10035721	.	T	C	.	.	MAF_USDA=4.918
NC_035100.1	10035730	.	T	C	.	.	MAF_USDA=2.459
NC_035100.1	10035735	.	C	G	.	.	MAF_USDA=31.765
NC_035100.1	10035742	.	T	A	.	.	MAF_USDA=4.098
NC_035100.1	10035761	.	A	G	.	.	MAF_USDA=20.833
NC_035100.1	10035768	.	G	T	.	.	MAF_INRAE=35.833;MAF_USDA=9.412
NC_035100.1	10035775	.	A	C	.	.	MAF_USDA=21.176
NC_035100.1	10035782	.	A	G	.	.	MAF_USDA=22.941
NC_035100.1	10035784	.	G	A	.	.	MAF_INRAE=35.833;MAF_USDA=9.412
NC_035100.1	10035815	.	G	T	.	.	MAF_INRAE=34.167;MAF_USDA=35.882
NC_035100.1	10035839	.	G	T	.	.	MAF_USDA=15.882
NC_035100.1	10035840	.	G	A	.	.	MAF_USDA=5.738
NC_035100.1	10035856	.	A	C	.	.	MAF_INRAE=36.709;MAF_USDA=10.0
NC_035100.1	10035857	.	C	T	.	.	MAF_INRAE=32.278;MAF_USDA=44.706
NC_035100.1	10035927	.	A	T	.	.	MAF_USDA=15.294
NC_035100.1	10035941	.	A	G	.	.	MAF_INRAE=32.911;MAF_USDA=10.0
NC_035100.1	10035975	.	C	T	.	.	MAF_USDA=3.279
NC_035100.1	10035988	.	T	C	.	.	MAF_USDA=20.0
NC_035100.1	10035999	.	G	T	.	.	MAF_INRAE=20.886;MAF_USDA=15.574
NC_035100.1	10036026	.	G	A	.	.	MAF_INRAE=6.667;MAF_USDA=5.738
NC_035100.1	10036066	.	G	A	.	.	MAF_USDA=2.459
NC_035100.1	10036109	.	A	G	.	.	MAF_INRAE=4.167;MAF_USDA=11.176
NC_035100.1	10036158	.	A	T	.	.	MAF_USDA=4.918
NC_035100.1	10036165	.	T	G	.	.	MAF_USDA=1.639
NC_035100.1	10036222	.	A	C	.	.	MAF_INRAE=43.038;MAF_USDA=44.118
NC_035100.1	10036238	.	G	T	.	.	MAF_USDA=5.738
NC_035100.1	10036281	.	C	T	.	.	MAF_INRAE=36.076;MAF_USDA=10.588
NC_035100.1	10036298	.	A	G	.	.	MAF_USDA=3.279
NC_035100.1	10036323	.	A	G	.	.	MAF_USDA=4.918
NC_035100.1	10036391	.	G	T	.	.	MAF_INRAE=36.076;MAF_USDA=10.0
NC_035100.1	10036443	.	G	A	.	.	MAF_INRAE=20.886;MAF_USDA=14.754
NC_035100.1	10036674	.	C	T	.	.	MAF_INRAE=44.937;MAF_USDA=49.412
NC_035100.1	10036690	.	T	G	.	.	MAF_INRAE=25.0;MAF_USDA=35.294
NC_035100.1	10036765	.	G	A	.	.	MAF_USDA=2.459
NC_035100.1	10036791	.	T	G	.	.	MAF_USDA=6.471
NC_035100.1	10036956	.	A	T	.	.	MAF_INRAE=17.089;MAF_USDA=14.754
NC_035100.1	10037001	.	A	G	.	.	MAF_INRAE=24.167;MAF_USDA=4.118
NC_035100.1	10037031	.	C	T	.	.	MAF_USDA=2.941
NC_035100.1	10037134	.	A	C	.	.	MAF_INRAE=16.456;MAF_USDA=13.934
NC_035100.1	10037146	.	C	T	.	.	MAF_INRAE=13.924;MAF_USDA=24.118
NC_035100.1	10037202	.	T	C	.	.	MAF_INRAE=17.089;MAF_USDA=13.934
NC_035100.1	10037250	.	C	G	.	.	MAF_INRAE=15.789
NC_035100.1	10037322	.	C	T	.	.	MAF_USDA=1.639
NC_035100.1	10037323	.	A	T	.	.	MAF_USDA=1.639
NC_035100.1	10037327	.	C	T	.	.	MAF_INRAE=5.833;MAF_USDA=12.941
NC_035100.1	10037457	.	G	T	.	.	MAF_INRAE=8.333;MAF_USDA=9.836
NC_035100.1	10037474	.	C	A	.	.	MAF_INRAE=17.089;MAF_USDA=13.934
NC_035100.1	10037668	.	C	T	.	.	MAF_INRAE=42.405;MAF_USDA=41.176
NC_035100.1	10037690	.	G	A	.	.	MAF_USDA=1.639
NC_035100.1	10037692	.	G	A	.	.	MAF_INRAE=15.789
NC_035100.1	10037706	.	T	G	.	.	MAF_USDA=10.588
NC_035100.1	10037757	.	A	C	.	.	MAF_INRAE=17.089;MAF_USDA=13.934
NC_035100.1	10037765	.	C	T	.	.	MAF_USDA=1.639
NC_035100.1	10037792	.	G	A	.	.	MAF_INRAE=17.089;MAF_USDA=13.934
NC_035100.1	10037811	.	G	A	.	.	MAF_INRAE=17.089;MAF_USDA=13.934
NC_035100.1	10037825	.	C	G	.	.	MAF_INRAE=17.089;MAF_USDA=13.934
NC_035100.1	10037908	.	A	C	.	.	MAF_INRAE=17.089;MAF_USDA=14.754
NC_035100.1	10038065	.	G	C	.	.	MAF_INRAE=17.089;MAF_USDA=13.934
NC_035100.1	10038077	.	A	T	.	.	MAF_USDA=4.098
NC_035100.1	10038101	.	A	G	.	.	MAF_USDA=3.279
NC_035100.1	10038141	.	G	T	.	.	MAF_INRAE=17.089;MAF_USDA=13.934
NC_035100.1	10038157	.	G	A	.	.	MAF_USDA=2.083
NC_035100.1	10038200	.	A	C	.	.	MAF_INRAE=17.089;MAF_USDA=13.934
NC_035100.1	10038234	.	C	T	.	.	MAF_INRAE=16.456;MAF_USDA=13.934
NC_035100.1	10038342	.	C	A	.	.	MAF_INRAE=36.076;MAF_USDA=10.0
NC_035100.1	10038377	.	G	T	.	.	MAF_INRAE=20.886;MAF_USDA=12.941
NC_035100.1	10038392	.	T	G	.	.	MAF_USDA=6.557
NC_035100.1	10038397	.	C	A	.	.	MAF_INRAE=20.886;MAF_USDA=13.934
NC_035100.1	10038405	.	T	G	.	.	MAF_INRAE=20.886;MAF_USDA=13.934
NC_035100.1	10038456	.	G	C	.	.	MAF_USDA=4.098
NC_035100.1	10038496	.	C	A	.	.	MAF_USDA=8.235
NC_035100.1	10038565	.	A	G	.	.	MAF_INRAE=17.089;MAF_USDA=13.115
NC_035100.1	10038582	.	A	T	.	.	MAF_INRAE=46.835;MAF_USDA=18.824
NC_035100.1	10038583	.	A	C	.	.	MAF_USDA=8.235
NC_035100.1	10038641	.	A	G	.	.	MAF_INRAE=17.089;MAF_USDA=13.934
NC_035100.1	10038643	.	C	T	.	.	MAF_INRAE=9.494;MAF_USDA=5.294
NC_035100.1	10038653	.	G	A	.	.	MAF_INRAE=17.089;MAF_USDA=13.934
NC_035100.1	10038660	.	G	A	.	.	MAF_INRAE=17.089;MAF_USDA=13.934
NC_035100.1	10038708	.	A	G	.	.	MAF_USDA=7.647
NC_035100.1	10038775	.	C	T	.	.	MAF_USDA=1.639
NC_035100.1	10038776	.	G	A	.	.	MAF_INRAE=16.456;MAF_USDA=13.934
NC_035100.1	10038791	.	C	T	.	.	MAF_INRAE=17.089;MAF_USDA=13.934
NC_035100.1	10038799	.	C	A	.	.	MAF_INRAE=5.0;MAF_USDA=7.647
NC_035100.1	10038800	.	A	G	.	.	MAF_INRAE=5.0;MAF_USDA=7.647
NC_035100.1	10038850	.	G	A	.	.	MAF_INRAE=13.333
NC_035100.1	10038851	.	T	C	.	.	MAF_INRAE=46.835;MAF_USDA=20.588
NC_035100.1	10038880	.	G	C	.	.	MAF_INRAE=36.076;MAF_USDA=10.588
NC_035100.1	10038907	.	C	T	.	.	MAF_USDA=11.765
NC_035100.1	10038920	.	T	C	.	.	MAF_INRAE=36.076;MAF_USDA=10.588
NC_035100.1	10038923	.	T	G	.	.	MAF_INRAE=17.089;MAF_USDA=13.934
NC_035100.1	10038966	.	A	T	.	.	MAF_USDA=4.918
NC_035100.1	10038973	.	G	A	.	.	MAF_INRAE=27.215;MAF_USDA=41.765
NC_035100.1	10038987	.	A	T	.	.	MAF_INRAE=15.789
NC_035100.1	10038999	.	C	T	.	.	MAF_INRAE=17.089;MAF_USDA=14.754
NC_035100.1	10039055	.	A	G	.	.	MAF_INRAE=30.833;MAF_USDA=41.176
NC_035100.1	10039111	.	G	A	.	.	MAF_INRAE=6.667
NC_035100.1	10039196	.	G	C	.	.	MAF_INRAE=8.333
NC_035100.1	10039277	.	A	T	.	.	MAF_USDA=1.765
NC_035100.1	10039296	.	G	A	.	.	MAF_INRAE=17.089;MAF_USDA=14.754
NC_035100.1	10039315	.	G	A	.	.	MAF_USDA=1.639
NC_035100.1	10039321	.	G	A	.	.	MAF_USDA=2.459
NC_035100.1	10039357	.	A	T	.	.	MAF_INRAE=36.709;MAF_USDA=10.0
NC_035100.1	10039366	.	T	G	.	.	MAF_INRAE=30.833;MAF_USDA=41.765
NC_035100.1	10039396	.	G	T	.	.	MAF_INRAE=9.494;MAF_USDA=2.941
NC_035100.1	10039557	.	G	A	.	.	MAF_INRAE=9.494;MAF_USDA=2.353
NC_035100.1	10039632	.	A	G	.	.	MAF_USDA=2.083
NC_035100.1	10039640	.	A	T	.	.	MAF_USDA=4.167
NC_035100.1	10039664	.	C	G	.	.	MAF_INRAE=11.667;MAF_USDA=13.529
NC_035100.1	10039694	.	G	C	.	.	MAF_INRAE=15.789
NC_035100.1	10039705	.	G	A	.	.	MAF_INRAE=11.667;MAF_USDA=13.529
NC_035100.1	10039724	.	C	G	.	.	MAF_INRAE=1.667;MAF_USDA=1.765
NC_035100.1	10039768	.	G	A	.	.	MAF_INRAE=17.089;MAF_USDA=13.934
NC_035100.1	10039781	.	G	A	.	.	MAF_INRAE=17.722;MAF_USDA=18.852
NC_035100.1	10039824	.	G	T	.	.	MAF_USDA=4.098
NC_035100.1	10039860	.	G	T	.	.	MAF_USDA=4.118
NC_035100.1	10039889	.	A	C	.	.	MAF_INRAE=31.667;MAF_USDA=41.176
NC_035100.1	10039951	.	C	T	.	.	MAF_INRAE=15.789
NC_035100.1	10039952	.	G	A	.	.	MAF_INRAE=17.089;MAF_USDA=13.934
NC_035100.1	10040050	.	G	T	.	.	MAF_INRAE=17.089;MAF_USDA=13.934
NC_035100.1	10040069	.	G	A	.	.	MAF_INRAE=17.089;MAF_USDA=13.934
NC_035100.1	10040115	.	G	A	.	.	MAF_INRAE=17.089;MAF_USDA=13.934
NC_035100.1	10040164	.	A	T	.	.	MAF_INRAE=5.833;MAF_USDA=14.706
NC_035100.1	10040208	.	C	T	.	.	MAF_INRAE=9.494;MAF_USDA=6.471
NC_035100.1	10040280	.	A	G	.	.	MAF_INRAE=15.833;MAF_USDA=15.574
NC_035100.1	10040290	.	T	C	.	.	MAF_USDA=1.639
NC_035100.1	10040360	.	G	T	.	.	MAF_INRAE=15.19;MAF_USDA=13.934
NC_035100.1	10040516	.	G	T	.	.	MAF_INRAE=36.076;MAF_USDA=10.588
NC_035100.1	10040522	.	C	T	.	.	MAF_INRAE=9.494;MAF_USDA=1.639
NC_035100.1	10040528	.	G	A	.	.	MAF_INRAE=17.089;MAF_USDA=13.934
NC_035100.1	10040534	.	C	T	.	.	MAF_USDA=4.098
NC_035100.1	10040535	.	G	T	.	.	MAF_INRAE=27.848;MAF_USDA=40.588
NC_035100.1	10040686	.	G	T	.	.	MAF_INRAE=15.789
NC_035100.1	10040735	.	C	T	.	.	MAF_INRAE=22.5;MAF_USDA=4.098
NC_035100.1	10040794	.	G	A	.	.	MAF_USDA=1.765
NC_035100.1	10040842	.	C	A	.	.	MAF_INRAE=36.076;MAF_USDA=9.412
NC_035100.1	10040915	.	C	T	.	.	MAF_INRAE=17.089;MAF_USDA=13.934
NC_035100.1	10040923	.	C	G	.	.	MAF_INRAE=36.076;MAF_USDA=10.588
NC_035100.1	10041002	.	G	A	.	.	MAF_USDA=1.639
NC_035100.1	10041143	.	C	G	.	.	MAF_USDA=1.667
NC_035100.1	10041148	.	C	A	.	.	MAF_INRAE=17.5
NC_035100.1	10041151	.	T	A	.	.	MAF_USDA=26.22
NC_035100.1	10041154	.	G	A	.	.	MAF_USDA=39.583
NC_035100.1	10041183	.	T	C	.	.	MAF_INRAE=26.582;MAF_USDA=16.471
NC_035100.1	10041195	.	T	A	.	.	MAF_INRAE=17.089;MAF_USDA=13.115
NC_035100.1	10041202	.	C	T	.	.	MAF_USDA=8.197
NC_035100.1	10041208	.	A	G	.	.	MAF_INRAE=17.089;MAF_USDA=13.934
NC_035100.1	10041242	.	C	T	.	.	MAF_USDA=3.279
NC_035100.1	10041243	.	A	G	.	.	MAF_INRAE=37.342;MAF_USDA=34.706
NC_035100.1	10041279	.	A	G	.	.	MAF_USDA=4.167
NC_035100.1	10041287	.	T	G	.	.	MAF_INRAE=17.089;MAF_USDA=13.934
NC_035100.1	10041305	.	T	C	.	.	MAF_INRAE=17.089;MAF_USDA=13.934
NC_035100.1	10041323	.	T	C	.	.	MAF_INRAE=17.089;MAF_USDA=13.934
NC_035100.1	10041357	.	A	G	.	.	MAF_INRAE=17.089;MAF_USDA=9.836
NC_035100.1	10041384	.	C	T	.	.	MAF_INRAE=46.203;MAF_USDA=24.118
NC_035100.1	10041395	.	A	G	.	.	MAF_INRAE=9.494;MAF_USDA=6.557
NC_035100.1	10041397	.	C	G	.	.	MAF_USDA=6.471
NC_035100.1	10041412	.	T	A	.	.	MAF_INRAE=42.405;MAF_USDA=27.647
NC_035100.1	10041414	.	T	A	.	.	MAF_INRAE=40.833;MAF_USDA=27.647
NC_035100.1	10041457	.	G	A	.	.	MAF_USDA=7.647
NC_035100.1	10041493	.	A	G	.	.	MAF_INRAE=38.608;MAF_USDA=44.706
NC_035100.1	10041497	.	T	C	.	.	MAF_INRAE=41.667;MAF_USDA=29.412
NC_035100.1	10041517	.	C	T	.	.	MAF_INRAE=16.456;MAF_USDA=13.115
NC_035100.1	10041548	.	C	T	.	.	MAF_USDA=2.083
NC_035100.1	10041600	.	G	A	.	.	MAF_USDA=2.083
NC_035100.1	10041604	.	T	A	.	.	MAF_INRAE=22.5;MAF_USDA=5.738
NC_035100.1	10041605	.	G	A	.	.	MAF_USDA=2.083
NC_035100.1	10041616	.	G	A	.	.	MAF_USDA=1.765
NC_035100.1	10041662	.	T	A	.	.	MAF_INRAE=26.316
NC_035100.1	10041671	.	T	G	.	.	MAF_INRAE=25.949;MAF_USDA=37.5
NC_035100.1	10041672	.	G	T	.	.	MAF_INRAE=9.494
NC_035100.1	10041712	.	T	G	.	.	MAF_INRAE=17.089;MAF_USDA=10.588
NC_035100.1	10041757	.	T	C	.	.	MAF_INRAE=43.671;MAF_USDA=27.647
NC_035100.1	10041821	.	G	C	.	.	MAF_INRAE=16.667
NC_035100.1	10041836	.	C	T	.	.	MAF_INRAE=15.833
NC_035100.1	10041837	.	A	T	.	.	MAF_INRAE=15.833
NC_035100.1	10041840	.	G	A	.	.	MAF_INRAE=15.833
NC_035100.1	10041864	.	C	G	.	.	MAF_USDA=1.639
NC_035100.1	10041922	.	A	G	.	.	MAF_INRAE=17.089;MAF_USDA=13.115
NC_035100.1	10041924	.	A	T	.	.	MAF_USDA=4.098
NC_035100.1	10042195	.	T	G	.	.	MAF_INRAE=15.789
NC_035100.1	10042246	.	C	T	.	.	MAF_INRAE=39.873;MAF_USDA=18.235
NC_035100.1	10042247	.	T	G	.	.	MAF_INRAE=40.833;MAF_USDA=18.235
NC_035100.1	10042424	.	T	G	.	.	MAF_USDA=4.167
NC_035100.1	10042487	.	G	A	.	.	MAF_USDA=7.377
NC_035100.1	10042496	.	A	C	.	.	MAF_USDA=2.083
NC_035100.1	10042525	.	A	C	.	.	MAF_INRAE=17.722;MAF_USDA=13.934
NC_035100.1	10042530	.	T	C	.	.	MAF_INRAE=9.494;MAF_USDA=1.765
NC_035100.1	10042563	.	C	T	.	.	MAF_INRAE=36.076;MAF_USDA=10.0
NC_035100.1	10042681	.	C	A	.	.	MAF_INRAE=18.354;MAF_USDA=13.934
NC_035100.1	10042819	.	A	G	.	.	MAF_INRAE=5.0;MAF_USDA=20.833
NC_035100.1	10042890	.	T	C	.	.	MAF_USDA=4.098
NC_035100.1	10042947	.	A	G	.	.	MAF_INRAE=17.089;MAF_USDA=13.115
NC_035100.1	10042974	.	T	C	.	.	MAF_INRAE=15.789;MAF_USDA=13.115
NC_035100.1	10042987	.	C	T	.	.	MAF_USDA=13.115
NC_035100.1	10043011	.	G	A	.	.	MAF_INRAE=10.759;MAF_USDA=8.197
NC_035100.1	10043023	.	A	G	.	.	MAF_INRAE=17.089;MAF_USDA=13.115
NC_035100.1	10043052	.	C	T	.	.	MAF_INRAE=17.089;MAF_USDA=13.934
NC_035100.1	10043070	.	A	T	.	.	MAF_INRAE=17.089;MAF_USDA=13.934
NC_035100.1	10043178	.	C	A	.	.	MAF_INRAE=17.089;MAF_USDA=14.754
NC_035100.1	10043201	.	C	A	.	.	MAF_INRAE=16.456;MAF_USDA=13.934
NC_035100.1	10043231	.	A	T	.	.	MAF_INRAE=17.089;MAF_USDA=13.934
NC_035100.1	10043266	.	G	T	.	.	MAF_INRAE=17.089;MAF_USDA=13.934
NC_035100.1	10043278	.	C	T	.	.	MAF_INRAE=17.089;MAF_USDA=13.934
NC_035100.1	10043360	.	A	C	.	.	MAF_INRAE=36.076;MAF_USDA=10.0
NC_035100.1	10043507	.	A	T	.	.	MAF_USDA=1.639
NC_035100.1	10043541	.	A	G	.	.	MAF_INRAE=17.089;MAF_USDA=13.934
NC_035100.1	10043564	.	A	C	.	.	MAF_INRAE=17.089;MAF_USDA=13.934
NC_035100.1	10043655	.	A	T	.	.	MAF_INRAE=22.785;MAF_USDA=25.882
NC_035100.1	10043656	.	C	T	.	.	MAF_INRAE=30.0;MAF_USDA=32.353
NC_035100.1	10043714	.	C	A	.	.	MAF_USDA=1.639
NC_035100.1	10043756	.	C	A	.	.	MAF_INRAE=20.886;MAF_USDA=17.647
NC_035100.1	10043799	.	C	A	.	.	MAF_USDA=7.647
NC_035100.1	10043892	.	G	A	.	.	MAF_USDA=8.197
NC_035100.1	10043934	.	G	A	.	.	MAF_USDA=7.377
NC_035100.1	10044010	.	C	G	.	.	MAF_USDA=1.639
NC_035100.1	10044016	.	T	C	.	.	MAF_INRAE=3.333
NC_035100.1	10044037	.	T	C	.	.	MAF_USDA=3.279
NC_035100.1	10044106	.	G	T	.	.	MAF_INRAE=5.0;MAF_USDA=2.459
NC_035100.1	10044137	.	C	T	.	.	MAF_INRAE=35.443;MAF_USDA=11.176
NC_035100.1	10044142	.	G	A	.	.	MAF_INRAE=5.833;MAF_USDA=8.235
NC_035100.1	10044199	.	C	T	.	.	MAF_INRAE=15.789
NC_035100.1	10044202	.	C	T	.	.	MAF_INRAE=43.038;MAF_USDA=32.941
NC_035100.1	10044223	.	C	T	.	.	MAF_USDA=7.059
NC_035100.1	10044250	.	A	T	.	.	MAF_INRAE=20.886;MAF_USDA=18.235
NC_035100.1	10044317	.	T	C	.	.	MAF_INRAE=20.886;MAF_USDA=18.235
NC_035100.1	10044325	.	G	T	.	.	MAF_INRAE=36.076;MAF_USDA=10.588
NC_035100.1	10044330	.	T	C	.	.	MAF_INRAE=5.0;MAF_USDA=7.059
NC_035100.1	10044349	.	T	C	.	.	MAF_USDA=1.639
NC_035100.1	10044356	.	C	A	.	.	MAF_INRAE=20.886;MAF_USDA=17.647
NC_035100.1	10044358	.	T	C	.	.	MAF_USDA=3.279
NC_035100.1	10044392	.	A	C	.	.	MAF_INRAE=10.759;MAF_USDA=9.016
NC_035100.1	10044401	.	C	T	.	.	MAF_INRAE=28.333;MAF_USDA=12.941
NC_035100.1	10044416	.	A	T	.	.	MAF_USDA=2.941
NC_035100.1	10044421	.	G	T	.	.	MAF_INRAE=17.089;MAF_USDA=13.115
NC_035100.1	10044422	.	G	T	.	.	MAF_INRAE=17.5;MAF_USDA=13.115
NC_035100.1	10044429	.	T	A	.	.	MAF_INRAE=36.076;MAF_USDA=10.588
NC_035100.1	10044454	.	G	A	.	.	MAF_USDA=6.557
NC_035100.1	10044526	.	C	A	.	.	MAF_INRAE=36.076;MAF_USDA=11.176
NC_035100.1	10044595	.	T	G	.	.	MAF_USDA=2.083
NC_035100.1	10044718	.	T	G	.	.	MAF_USDA=1.639
NC_035100.1	10044833	.	G	A	.	.	MAF_INRAE=5.0;MAF_USDA=7.647
NC_035100.1	10044908	.	T	C	.	.	MAF_USDA=3.279
NC_035100.1	10045013	.	G	T	.	.	MAF_INRAE=42.405;MAF_USDA=31.176
NC_035100.1	10045034	.	A	G	.	.	MAF_INRAE=20.886;MAF_USDA=18.235
NC_035100.1	10045103	.	A	C	.	.	MAF_USDA=7.647
NC_035100.1	10045108	.	A	C	.	.	MAF_USDA=1.639
NC_035100.1	10045117	.	G	A	.	.	MAF_INRAE=5.0;MAF_USDA=7.647
NC_035100.1	10045239	.	T	A	.	.	MAF_INRAE=17.089;MAF_USDA=13.934
NC_035100.1	10045268	.	G	A	.	.	MAF_INRAE=8.333;MAF_USDA=4.098
NC_035100.1	10045296	.	G	C	.	.	MAF_USDA=1.765
NC_035100.1	10045331	.	C	A	.	.	MAF_USDA=7.647
NC_035100.1	10045436	.	C	T	.	.	MAF_INRAE=16.456;MAF_USDA=13.934
NC_035100.1	10045451	.	A	C	.	.	MAF_INRAE=43.038;MAF_USDA=28.824
NC_035100.1	10045472	.	ATGGCCG	ATGGCCA	.	.	MAF_USDA=20.833
NC_035100.1	10045493	.	A	C	.	.	MAF_USDA=2.459
NC_035100.1	10045521	.	C	A	.	.	MAF_USDA=1.639
NC_035100.1	10045524	.	G	A	.	.	MAF_USDA=2.941
NC_035100.1	10045541	.	C	T	.	.	MAF_INRAE=43.038;MAF_USDA=32.353
NC_035100.1	10045582	.	G	A	.	.	MAF_INRAE=20.253;MAF_USDA=17.647
NC_035100.1	10045603	.	C	T	.	.	MAF_USDA=1.639
NC_035100.1	10045628	.	G	T	.	.	MAF_INRAE=20.253;MAF_USDA=18.235
NC_035100.1	10045653	.	G	A	.	.	MAF_INRAE=20.886;MAF_USDA=17.647
NC_035100.1	10045730	.	A	C	.	.	MAF_INRAE=44.304;MAF_USDA=31.765
NC_035100.1	10045877	.	A	G	.	.	MAF_INRAE=20.886;MAF_USDA=17.647
NC_035100.1	10045914	.	T	A	.	.	MAF_INRAE=9.494;MAF_USDA=2.353
NC_035100.1	10045959	.	C	G	.	.	MAF_USDA=2.459
NC_035100.1	10046048	.	A	T	.	.	MAF_INRAE=15.789;MAF_USDA=16.471
NC_035100.1	10046051	.	T	G	.	.	MAF_USDA=15.882
NC_035100.1	10046060	.	T	A	.	.	MAF_INRAE=5.0
NC_035100.1	10046090	.	C	A	.	.	MAF_INRAE=8.333;MAF_USDA=4.098
NC_035100.1	10046145	.	A	G	.	.	MAF_INRAE=36.076;MAF_USDA=10.0
NC_035100.1	10046235	.	A	G	.	.	MAF_INRAE=5.696;MAF_USDA=24.706
NC_035100.1	10046256	.	G	C	.	.	MAF_INRAE=1.667
NC_035100.1	10046258	.	A	G	.	.	MAF_INRAE=1.667
NC_035100.1	10046325	.	C	T	.	.	MAF_INRAE=15.789
NC_035100.1	10046337	.	C	A	.	.	MAF_INRAE=39.873;MAF_USDA=20.0
NC_035100.1	10046372	.	C	T	.	.	MAF_USDA=7.059
NC_035100.1	10046394	.	G	A	.	.	MAF_USDA=4.167
NC_035100.1	10046398	.	A	G	.	.	MAF_USDA=1.765
NC_035100.1	10046479	.	G	A	.	.	MAF_INRAE=36.076;MAF_USDA=10.588
NC_035100.1	10046577	.	A	C	.	.	MAF_USDA=1.639
NC_035100.1	10046610	.	C	G	.	.	MAF_INRAE=36.076;MAF_USDA=10.0
NC_035100.1	10046697	.	G	A	.	.	MAF_INRAE=1.667;MAF_USDA=4.167
NC_035100.1	10046709	.	T	C	.	.	MAF_INRAE=17.089;MAF_USDA=13.115
NC_035100.1	10046784	.	G	A	.	.	MAF_INRAE=36.076;MAF_USDA=11.176
NC_035100.1	10046807	.	T	G	.	.	MAF_USDA=4.918
NC_035100.1	10046892	.	G	T	.	.	MAF_USDA=1.765
NC_035100.1	10046914	.	A	G	.	.	MAF_USDA=1.176
NC_035100.1	10046986	.	A	G	.	.	MAF_USDA=7.059
NC_035100.1	10046996	.	C	T	.	.	MAF_INRAE=47.368;MAF_USDA=20.588
NC_035100.1	10047002	.	A	T	.	.	MAF_INRAE=47.368;MAF_USDA=20.588
NC_035100.1	10047051	.	G	T	.	.	MAF_USDA=5.738
NC_035100.1	10047066	.	A	C	.	.	MAF_USDA=4.918
NC_035100.1	10047088	.	G	T	.	.	MAF_INRAE=36.842;MAF_USDA=16.667
NC_035100.1	10047091	.	G	T	.	.	MAF_USDA=12.941
NC_035100.1	10047171	.	G	A	.	.	MAF_USDA=12.353
NC_035100.1	10047209	.	A	G	.	.	MAF_INRAE=2.632
NC_035100.1	10047261	.	T	C	.	.	MAF_USDA=4.098
NC_035100.1	10047324	.	A	G	.	.	MAF_INRAE=36.842;MAF_USDA=22.353
NC_035100.1	10047418	.	A	G	.	.	MAF_USDA=7.647
NC_035100.1	10047493	.	C	A	.	.	MAF_INRAE=39.873;MAF_USDA=22.353
NC_035100.1	10047536	.	T	A	.	.	MAF_USDA=2.941
NC_035100.1	10047584	.	C	A	.	.	MAF_INRAE=35.0;MAF_USDA=16.667
NC_035100.1	10047823	.	A	T	.	.	MAF_INRAE=20.886;MAF_USDA=13.934
NC_035100.1	10047852	.	C	T	.	.	MAF_USDA=3.279
NC_035100.1	10047863	.	G	A	.	.	MAF_USDA=1.786
NC_035100.1	10047867	.	G	A	.	.	MAF_USDA=22.917
NC_035100.1	10048081	.	G	A	.	.	MAF_INRAE=35.443;MAF_USDA=10.0
NC_035100.1	10048128	.	C	A	.	.	MAF_INRAE=35.443;MAF_USDA=10.0
NC_035100.1	10048279	.	C	T	.	.	MAF_INRAE=39.873;MAF_USDA=18.824
NC_035100.1	10048375	.	C	A	.	.	MAF_USDA=2.459
NC_035100.1	10048380	.	G	T	.	.	MAF_INRAE=36.709;MAF_USDA=12.353
NC_035100.1	10048467	.	A	G	.	.	MAF_USDA=2.5
NC_035100.1	10048474	.	G	T	.	.	MAF_USDA=1.667
NC_035100.1	10048529	.	C	T	.	.	MAF_INRAE=15.789
NC_035100.1	10048558	.	G	A	.	.	MAF_INRAE=13.333;MAF_USDA=10.588
NC_035100.1	10048583	.	G	A	.	.	MAF_INRAE=17.089;MAF_USDA=20.492
NC_035100.1	10048630	.	T	C	.	.	MAF_USDA=5.738
NC_035100.1	10048644	.	C	A	.	.	MAF_USDA=5.738
NC_035100.1	10048673	.	C	G	.	.	MAF_INRAE=46.835;MAF_USDA=25.882
NC_035100.1	10048914	.	C	A	.	.	MAF_INRAE=10.759;MAF_USDA=8.197
NC_035100.1	10048920	.	T	A	.	.	MAF_INRAE=17.089;MAF_USDA=19.672
NC_035100.1	10048951	.	C	G	.	.	MAF_INRAE=46.835;MAF_USDA=24.706
NC_035100.1	10048956	.	A	T	.	.	MAF_INRAE=36.076;MAF_USDA=10.588
NC_035100.1	10048973	.	C	T	.	.	MAF_INRAE=17.089;MAF_USDA=15.882
NC_035100.1	10049036	.	G	T	.	.	MAF_INRAE=17.089;MAF_USDA=13.934
NC_035100.1	10049145	.	C	T	.	.	MAF_INRAE=46.835;MAF_USDA=25.294
NC_035100.1	10049148	.	T	A	.	.	MAF_USDA=3.279
NC_035100.1	10049174	.	T	C	.	.	MAF_USDA=10.0
NC_035100.1	10049240	.	A	G	.	.	MAF_INRAE=17.089;MAF_USDA=14.754
NC_035100.1	10049313	.	C	A	.	.	MAF_USDA=6.557
NC_035100.1	10049323	.	C	A	.	.	MAF_USDA=2.353
NC_035100.1	10049442	.	A	C	.	.	MAF_INRAE=5.833;MAF_USDA=8.824
NC_035100.1	10049468	.	A	C	.	.	MAF_INRAE=36.076;MAF_USDA=10.0
NC_035100.1	10049514	.	A	G	.	.	MAF_USDA=2.459
NC_035100.1	10049621	.	G	A	.	.	MAF_INRAE=36.076;MAF_USDA=11.176
NC_035100.1	10049632	.	C	T	.	.	MAF_INRAE=36.076;MAF_USDA=10.588
NC_035100.1	10049899	.	G	A	.	.	MAF_USDA=16.867
NC_035100.1	10049942	.	G	A	.	.	MAF_USDA=27.108
NC_035100.1	10049956	.	A	T	.	.	MAF_USDA=40.964
NC_035100.1	10050057	.	G	A	.	.	MAF_USDA=4.237
NC_035100.1	10050082	.	A	G	.	.	MAF_USDA=8.197
NC_035100.1	10050099	.	T	G	.	.	MAF_USDA=1.667
NC_035100.1	10050104	.	C	T	.	.	MAF_USDA=12.5
NC_035100.1	10050142	.	T	C	.	.	MAF_USDA=22.917
NC_035100.1	10050265	.	C	T	.	.	MAF_USDA=15.217
NC_035100.1	10050291	.	T	G	.	.	MAF_USDA=4.348
NC_035100.1	10051789	.	A	G	.	.	MAF_INRAE=14.557;MAF_USDA=6.471
NC_035100.1	10051852	.	C	T	.	.	MAF_USDA=1.639
NC_035100.1	10051888	.	T	G	.	.	MAF_INRAE=20.253;MAF_USDA=19.412
NC_035100.1	10051907	.	G	T	.	.	MAF_INRAE=15.823;MAF_USDA=6.471
NC_035100.1	10051967	.	A	T	.	.	MAF_INRAE=4.167;MAF_USDA=7.647
NC_035100.1	10051989	.	T	C	.	.	MAF_INRAE=10.759
NC_035100.1	10052041	.	T	G	.	.	MAF_USDA=3.279
NC_035100.1	10052237	.	A	T	.	.	MAF_USDA=1.639
NC_035100.1	10052264	.	G	T	.	.	MAF_INRAE=46.835;MAF_USDA=12.353
NC_035100.1	10052266	.	T	C	.	.	MAF_INRAE=35.833;MAF_USDA=10.0
NC_035100.1	10052391	.	A	C	.	.	MAF_INRAE=44.937;MAF_USDA=30.0
NC_035100.1	10052514	.	C	T	.	.	MAF_USDA=2.083
NC_035100.1	10052515	.	C	A	.	.	MAF_INRAE=6.667;MAF_USDA=12.353
NC_035100.1	10052522	.	T	A	.	.	MAF_INRAE=6.667;MAF_USDA=16.667
NC_035100.1	10052523	.	A	T	.	.	MAF_INRAE=36.076;MAF_USDA=16.667
NC_035100.1	10052524	.	A	T	.	.	MAF_INRAE=35.833;MAF_USDA=10.588
NC_035100.1	10052532	.	A	C	.	.	MAF_INRAE=8.333;MAF_USDA=9.016
NC_035100.1	10052583	.	G	T	.	.	MAF_INRAE=6.667;MAF_USDA=1.667
NC_035100.1	10052585	.	T	G	.	.	MAF_INRAE=36.076;MAF_USDA=10.714
NC_035100.1	10052620	.	G	C	.	.	MAF_INRAE=8.333
NC_035100.1	10052733	.	C	A	.	.	MAF_USDA=2.083
NC_035100.1	10052786	.	A	C	.	.	MAF_USDA=3.529
NC_035100.1	10052811	.	A	G	.	.	MAF_USDA=4.706
NC_035100.1	10052824	.	C	T	.	.	MAF_INRAE=10.759;MAF_USDA=15.882
NC_035100.1	10052857	.	C	T	.	.	MAF_INRAE=36.667
NC_035100.1	10052875	.	A	G	.	.	MAF_INRAE=15.789
NC_035100.1	10052880	.	G	A	.	.	MAF_INRAE=29.167;MAF_USDA=25.882
NC_035100.1	10052912	.	T	G	.	.	MAF_INRAE=37.342;MAF_USDA=24.118
NC_035100.1	10052917	.	A	C	.	.	MAF_INRAE=36.709;MAF_USDA=10.588
NC_035100.1	10052927	.	C	T	.	.	MAF_USDA=9.412
NC_035100.1	10052977	.	G	T	.	.	MAF_USDA=2.459
NC_035100.1	10053048	.	A	G	.	.	MAF_USDA=3.279
NC_035100.1	10053090	.	G	T	.	.	MAF_INRAE=15.789
NC_035100.1	10053137	.	T	A	.	.	MAF_INRAE=36.076;MAF_USDA=11.176
NC_035100.1	10053143	.	G	A	.	.	MAF_INRAE=9.167;MAF_USDA=19.412
NC_035100.1	10053263	.	G	T	.	.	MAF_USDA=6.471
NC_035100.1	10053265	.	A	G	.	.	MAF_INRAE=8.333;MAF_USDA=9.016
NC_035100.1	10053269	.	G	A	.	.	MAF_USDA=1.639
NC_035100.1	10053288	.	T	C	.	.	MAF_USDA=1.639
NC_035100.1	10053298	.	T	A	.	.	MAF_INRAE=10.759
NC_035100.1	10053344	.	G	A	.	.	MAF_INRAE=26.667;MAF_USDA=21.176
NC_035100.1	10053394	.	G	A	.	.	MAF_INRAE=36.842;MAF_USDA=12.353
NC_035100.1	10053552	.	T	A	.	.	MAF_USDA=12.941
NC_035100.1	10053558	.	C	T	.	.	MAF_INRAE=34.177;MAF_USDA=10.588
NC_035100.1	10053608	.	G	A	.	.	MAF_INRAE=6.667;MAF_USDA=6.471
NC_035100.1	10053624	.	G	A	.	.	MAF_USDA=4.098
NC_035100.1	10053672	.	G	T	.	.	MAF_INRAE=15.789
NC_035100.1	10053864	.	G	A	.	.	MAF_INRAE=8.333;MAF_USDA=9.016
NC_035100.1	10053875	.	C	T	.	.	MAF_INRAE=35.833
NC_035100.1	10053942	.	C	T	.	.	MAF_INRAE=15.789
NC_035100.1	10053953	.	C	A	.	.	MAF_INRAE=15.789
NC_035100.1	10054047	.	C	T	.	.	MAF_INRAE=40.0;MAF_USDA=47.541
NC_035100.1	10054077	.	A	G	.	.	MAF_USDA=19.672
NC_035100.1	10054083	.	G	A	.	.	MAF_INRAE=36.076;MAF_USDA=10.0
NC_035100.1	10054086	.	G	T	.	.	MAF_USDA=24.59
NC_035100.1	10054100	.	T	G	.	.	MAF_USDA=5.738
NC_035100.1	10054104	.	T	C	.	.	MAF_INRAE=5.0;MAF_USDA=6.471
NC_035100.1	10054114	.	A	G	.	.	MAF_USDA=33.333
NC_035100.1	10054123	.	T	C	.	.	MAF_USDA=37.5
NC_035100.1	10054126	.	T	G	.	.	MAF_USDA=35.417
NC_035100.1	10054131	.	G	T	.	.	MAF_USDA=33.333
NC_035100.1	10054154	.	T	A	.	.	MAF_USDA=3.279
NC_035100.1	10054198	.	G	A	.	.	MAF_INRAE=1.667;MAF_USDA=1.765
NC_035100.1	10054215	.	C	T	.	.	MAF_USDA=15.574
NC_035100.1	10054224	.	A	G	.	.	MAF_INRAE=2.5;MAF_USDA=10.588
NC_035100.1	10054267	.	G	A	.	.	MAF_INRAE=36.076;MAF_USDA=14.881
NC_035100.1	10054311	.	C	T	.	.	MAF_USDA=4.167
NC_035100.1	10054354	.	A	G	.	.	MAF_INRAE=27.848;MAF_USDA=17.059
NC_035100.1	10054396	.	T	C	.	.	MAF_USDA=3.279
NC_035100.1	10054413	.	G	T	.	.	MAF_USDA=3.279
NC_035100.1	10054435	.	C	T	.	.	MAF_INRAE=1.667;MAF_USDA=1.765
NC_035100.1	10054454	.	A	C	.	.	MAF_INRAE=1.667;MAF_USDA=1.765
NC_035100.1	10054489	.	T	A	.	.	MAF_USDA=5.738
NC_035100.1	10054580	.	G	T	.	.	MAF_INRAE=10.759;MAF_USDA=9.016
NC_035100.1	10054586	.	G	T	.	.	MAF_USDA=2.459
NC_035100.1	10054614	.	G	A	.	.	MAF_INRAE=5.0;MAF_USDA=7.647
NC_035100.1	10054670	.	C	A	.	.	MAF_INRAE=25.949;MAF_USDA=2.083
NC_035100.1	10054692	.	C	A	.	.	MAF_INRAE=15.789
NC_035100.1	10054702	.	C	T	.	.	MAF_USDA=4.098
NC_035100.1	10054709	.	G	A	.	.	MAF_INRAE=26.582;MAF_USDA=11.176
NC_035100.1	10054721	.	G	T	.	.	MAF_INRAE=36.076;MAF_USDA=10.0
NC_035100.1	10054728	.	G	A	.	.	MAF_INRAE=26.582;MAF_USDA=2.083
NC_035100.1	10054811	.	G	A	.	.	MAF_USDA=4.706
NC_035100.1	10054825	.	T	A	.	.	MAF_INRAE=6.667;MAF_USDA=16.471
NC_035100.1	10054835	.	G	T	.	.	MAF_INRAE=6.667;MAF_USDA=6.471
NC_035100.1	10054847	.	A	C	.	.	MAF_USDA=4.706
NC_035100.1	10054856	.	C	T	.	.	MAF_USDA=3.279
NC_035100.1	10054859	.	T	C	.	.	MAF_INRAE=22.5
NC_035100.1	10054865	.	C	T	.	.	MAF_INRAE=22.5;MAF_USDA=6.25
NC_035100.1	10054866	.	G	A	.	.	MAF_USDA=4.098
NC_035100.1	10054874	.	G	A	.	.	MAF_INRAE=1.667;MAF_USDA=1.765
NC_035100.1	10054880	.	G	A	.	.	MAF_INRAE=28.333;MAF_USDA=44.706
NC_035100.1	10054887	.	A	C	.	.	MAF_USDA=5.738
NC_035100.1	10054890	.	C	T	.	.	MAF_USDA=8.197
NC_035100.1	10054891	.	G	A	.	.	MAF_INRAE=21.667;MAF_USDA=6.25
NC_035100.1	10054907	.	A	G	.	.	MAF_INRAE=1.667
NC_035100.1	10054909	.	T	G	.	.	MAF_INRAE=37.5;MAF_USDA=20.588
NC_035100.1	10054943	.	C	T	.	.	MAF_INRAE=21.667;MAF_USDA=11.176
NC_035100.1	10054959	.	G	T	.	.	MAF_USDA=12.5
NC_035100.1	10054964	.	T	G	.	.	MAF_USDA=3.279
NC_035100.1	10054983	.	A	T	.	.	MAF_INRAE=35.0;MAF_USDA=16.667
NC_035100.1	10055018	.	G	T	.	.	MAF_USDA=4.098
NC_035100.1	10055021	.	T	A	.	.	MAF_INRAE=40.833;MAF_USDA=22.917
NC_035100.1	10055029	.	C	A	.	.	MAF_USDA=3.279
NC_035100.1	10055086	.	A	T	.	.	MAF_USDA=2.083
NC_035100.1	10055122	.	A	G	.	.	MAF_USDA=4.098
NC_035100.1	10055176	.	G	A	.	.	MAF_USDA=1.639
NC_035100.1	10055200	.	C	T	.	.	MAF_INRAE=36.076;MAF_USDA=15.294
NC_035100.1	10055204	.	A	G	.	.	MAF_INRAE=26.582;MAF_USDA=12.941
NC_035100.1	10055251	.	C	T	.	.	MAF_USDA=4.918
NC_035100.1	10055376	.	G	A	.	.	MAF_USDA=5.738
NC_035100.1	10055462	.	T	C	.	.	MAF_USDA=4.918
NC_035100.1	10055465	.	A	G	.	.	MAF_INRAE=36.709;MAF_USDA=32.143
NC_035100.1	10055526	.	A	G	.	.	MAF_USDA=5.738
NC_035100.1	10055593	.	C	T	.	.	MAF_INRAE=1.667;MAF_USDA=4.167
NC_035100.1	10055594	.	C	A	.	.	MAF_USDA=8.197
NC_035100.1	10055596	.	A	C	.	.	MAF_INRAE=1.667;MAF_USDA=4.167
NC_035100.1	10055618	.	A	T	.	.	MAF_INRAE=1.667;MAF_USDA=4.167
NC_035100.1	10055638	.	G	A	.	.	MAF_INRAE=45.57;MAF_USDA=30.0
NC_035100.1	10055692	.	T	G	.	.	MAF_INRAE=35.443;MAF_USDA=29.412
NC_035100.1	10055712	.	C	T	.	.	MAF_INRAE=36.076;MAF_USDA=25.294
NC_035100.1	10055719	.	A	G	.	.	MAF_INRAE=36.076;MAF_USDA=26.471
NC_035100.1	10055727	.	A	T	.	.	MAF_USDA=3.529
NC_035100.1	10055738	.	A	T	.	.	MAF_USDA=4.167
NC_035100.1	10055747	.	C	A	.	.	MAF_USDA=9.016
NC_035100.1	10055754	.	C	A	.	.	MAF_USDA=3.279
NC_035100.1	10055755	.	A	C	.	.	MAF_INRAE=36.076;MAF_USDA=25.882
NC_035100.1	10055756	.	T	C	.	.	MAF_USDA=5.738
NC_035100.1	10055775	.	A	G	.	.	MAF_USDA=11.475
NC_035100.1	10055778	.	A	G	.	.	MAF_USDA=3.279
NC_035100.1	10055839	.	C	T	.	.	MAF_INRAE=36.076;MAF_USDA=22.917
NC_035100.1	10055840	.	A	G	.	.	MAF_INRAE=40.833;MAF_USDA=32.353
NC_035100.1	10055867	.	T	A	.	.	MAF_INRAE=1.667;MAF_USDA=1.765
NC_035100.1	10055868	.	G	T	.	.	MAF_INRAE=36.076;MAF_USDA=25.882
NC_035100.1	10055919	.	A	G	.	.	MAF_USDA=2.459
NC_035100.1	10056000	.	T	G	.	.	MAF_USDA=7.377
NC_035100.1	10056048	.	C	T	.	.	MAF_INRAE=22.5;MAF_USDA=3.279
NC_035100.1	10056174	.	C	T	.	.	MAF_INRAE=6.667;MAF_USDA=6.557
NC_035100.1	10056179	.	T	A	.	.	MAF_INRAE=36.076;MAF_USDA=31.765
NC_035100.1	10056207	.	G	T	.	.	MAF_USDA=4.918
NC_035100.1	10056217	.	T	C	.	.	MAF_USDA=4.918
NC_035100.1	10056351	.	A	G	.	.	MAF_INRAE=34.81;MAF_USDA=10.588
NC_035100.1	10056420	.	G	A	.	.	MAF_INRAE=2.5;MAF_USDA=4.167
NC_035100.1	10056445	.	C	T	.	.	MAF_USDA=3.279
NC_035100.1	10056529	.	C	T	.	.	MAF_USDA=5.882
NC_035100.1	10056556	.	T	A	.	.	MAF_USDA=7.5
NC_035100.1	10056629	.	A	C	.	.	MAF_INRAE=3.333
NC_035100.1	10056635	.	T	G	.	.	MAF_INRAE=3.333
NC_035100.1	10056636	.	G	A	.	.	MAF_INRAE=3.333
NC_035100.1	10056639	.	T	G	.	.	MAF_USDA=2.459
NC_035100.1	10056649	.	T	G	.	.	MAF_USDA=11.765
NC_035100.1	10056650	.	A	T	.	.	MAF_USDA=2.459
NC_035100.1	10056701	.	A	C	.	.	MAF_INRAE=4.167;MAF_USDA=4.706
NC_035100.1	10056709	.	C	T	.	.	MAF_INRAE=4.167;MAF_USDA=16.393
NC_035100.1	10056718	.	A	T	.	.	MAF_INRAE=5.833;MAF_USDA=7.377
NC_035100.1	10056725	.	T	G	.	.	MAF_USDA=2.459
NC_035100.1	10056747	.	C	A	.	.	MAF_INRAE=40.0;MAF_USDA=37.5
NC_035100.1	10056759	.	G	A	.	.	MAF_USDA=8.333
NC_035100.1	10056763	.	A	T	.	.	MAF_INRAE=1.667
NC_035100.1	10056765	.	C	A	.	.	MAF_INRAE=1.667
NC_035100.1	10056766	.	A	T	.	.	MAF_INRAE=1.667
NC_035100.1	10056779	.	T	A	.	.	MAF_USDA=4.918
NC_035100.1	10056805	.	G	A	.	.	MAF_USDA=4.918
NC_035100.1	10056883	.	C	A	.	.	MAF_USDA=3.529
NC_035100.1	10056901	.	G	A	.	.	MAF_USDA=6.557
NC_035100.1	10056908	.	G	T	.	.	MAF_INRAE=36.076;MAF_USDA=27.647
NC_035100.1	10056912	.	C	A	.	.	MAF_USDA=1.639
NC_035100.1	10056925	.	T	C	.	.	MAF_INRAE=36.076;MAF_USDA=29.412
NC_035100.1	10056964	.	G	T	.	.	MAF_USDA=5.882
NC_035100.1	10056978	.	A	C	.	.	MAF_USDA=5.882
NC_035100.1	10057085	.	C	T	.	.	MAF_USDA=3.279
NC_035100.1	10057101	.	A	G	.	.	MAF_USDA=27.083
NC_035100.1	10057119	.	G	T	.	.	MAF_INRAE=36.076;MAF_USDA=10.0
NC_035100.1	10057172	.	G	T	.	.	MAF_USDA=3.279
NC_035100.1	10057199	.	G	A	.	.	MAF_INRAE=36.076;MAF_USDA=31.765
NC_035100.1	10057214	.	A	T	.	.	MAF_INRAE=1.667;MAF_USDA=1.765
NC_035100.1	10057264	.	C	T	.	.	MAF_INRAE=5.0;MAF_USDA=8.824
NC_035100.1	10057361	.	A	T	.	.	MAF_INRAE=10.759;MAF_USDA=40.0
NC_035100.1	10057415	.	A	C	.	.	MAF_INRAE=15.789
NC_035100.1	10057442	.	A	C	.	.	MAF_USDA=2.459
NC_035100.1	10057443	.	A	G	.	.	MAF_USDA=3.279
NC_035100.1	10057505	.	C	A	.	.	MAF_INRAE=5.0;MAF_USDA=8.235
NC_035100.1	10057568	.	G	A	.	.	MAF_INRAE=15.789
NC_035100.1	10057569	.	T	C	.	.	MAF_INRAE=40.833
NC_035100.1	10057571	.	C	T	.	.	MAF_INRAE=40.833
NC_035100.1	10057729	.	T	A	.	.	MAF_USDA=3.279
NC_035100.1	10057764	.	T	A	.	.	MAF_USDA=4.167
NC_035100.1	10057908	.	T	C	.	.	MAF_USDA=5.738
NC_035100.1	10057910	.	G	T	.	.	MAF_USDA=5.738
NC_035100.1	10057928	.	C	T	.	.	MAF_USDA=1.639
NC_035100.1	10057953	.	T	A	.	.	MAF_INRAE=27.215;MAF_USDA=11.176
NC_035100.1	10057975	.	T	A	.	.	MAF_INRAE=5.0;MAF_USDA=8.235
NC_035100.1	10058014	.	T	G	.	.	MAF_INRAE=1.667;MAF_USDA=1.765
NC_035100.1	10058060	.	C	A	.	.	MAF_INRAE=10.833;MAF_USDA=20.588
NC_035100.1	10058073	.	A	G	.	.	MAF_INRAE=9.494;MAF_USDA=2.941
NC_035100.1	10058089	.	T	C	.	.	MAF_INRAE=23.333;MAF_USDA=23.529
NC_035100.1	10058142	.	T	G	.	.	MAF_USDA=1.639
NC_035100.1	10058155	.	G	A	.	.	MAF_INRAE=36.076;MAF_USDA=27.647
NC_035100.1	10058169	.	G	A	.	.	MAF_INRAE=36.076;MAF_USDA=28.235
NC_035100.1	10058199	.	G	A	.	.	MAF_INRAE=37.5
NC_035100.1	10058214	.	C	T	.	.	MAF_INRAE=36.076;MAF_USDA=27.059
NC_035100.1	10058291	.	C	A	.	.	MAF_INRAE=36.076;MAF_USDA=11.176
NC_035100.1	10058370	.	T	G	.	.	MAF_INRAE=8.333;MAF_USDA=4.918
NC_035100.1	10058402	.	T	C	.	.	MAF_INRAE=21.519;MAF_USDA=48.235
NC_035100.1	10058483	.	C	T	.	.	MAF_USDA=2.459
NC_035100.1	10058538	.	G	A	.	.	MAF_INRAE=48.734;MAF_USDA=36.471
NC_035100.1	10058578	.	T	G	.	.	MAF_INRAE=48.101;MAF_USDA=37.059
NC_035100.1	10058707	.	G	C	.	.	MAF_INRAE=15.789
NC_035100.1	10058904	.	T	A	.	.	MAF_USDA=6.557
NC_035100.1	10058931	.	T	G	.	.	MAF_INRAE=23.333;MAF_USDA=30.0
NC_035100.1	10059308	.	C	A	.	.	MAF_USDA=16.393
NC_035100.1	10059321	.	C	A	.	.	MAF_INRAE=35.833;MAF_USDA=8.197
NC_035100.1	10059455	.	G	T	.	.	MAF_INRAE=6.667;MAF_USDA=1.639
NC_035100.1	10059520	.	C	A	.	.	MAF_USDA=5.882
NC_035100.1	10059725	.	C	T	.	.	MAF_INRAE=15.789
NC_035100.1	10059730	.	A	T	.	.	MAF_INRAE=9.494
NC_035100.1	10060021	.	A	T	.	.	MAF_INRAE=12.5;MAF_USDA=18.235
NC_035100.1	10060123	.	T	C	.	.	MAF_INRAE=6.667;MAF_USDA=17.059
NC_035100.1	10060183	.	C	T	.	.	MAF_INRAE=15.789
NC_035100.1	10060184	.	A	G	.	.	MAF_INRAE=6.667;MAF_USDA=17.059
NC_035100.1	10060469	.	A	T	.	.	MAF_INRAE=22.5
NC_035100.1	10060486	.	A	C	.	.	MAF_USDA=4.167
NC_035100.1	10060649	.	G	A	.	.	MAF_INRAE=8.333;MAF_USDA=4.098
NC_035100.1	10060738	.	A	C	.	.	MAF_INRAE=27.215;MAF_USDA=7.647
NC_035100.1	10060741	.	T	G	.	.	MAF_USDA=4.167
NC_035100.1	10060770	.	G	T	.	.	MAF_INRAE=36.709;MAF_USDA=11.176
NC_035100.1	10060808	.	G	A	.	.	MAF_INRAE=6.667;MAF_USDA=17.059
NC_035100.1	10060902	.	G	T	.	.	MAF_USDA=4.098
NC_035100.1	10061199	.	G	A	.	.	MAF_INRAE=1.667
NC_035100.1	10061266	.	T	G	.	.	MAF_INRAE=35.443;MAF_USDA=10.0
NC_035100.1	10061300	.	T	A	.	.	MAF_USDA=1.639
NC_035100.1	10061363	.	A	G	.	.	MAF_USDA=4.167
NC_035100.1	10061384	.	C	T	.	.	MAF_USDA=5.0
NC_035100.1	10061814	.	G	C	.	.	MAF_USDA=18.75
NC_035100.1	10062177	.	A	T	.	.	MAF_INRAE=7.5;MAF_USDA=4.098
NC_035100.1	10062182	.	A	C	.	.	MAF_USDA=2.459
NC_035100.1	10062192	.	G	A	.	.	MAF_INRAE=36.076;MAF_USDA=10.588
NC_035100.1	10062208	.	A	G	.	.	MAF_USDA=4.918
NC_035100.1	10062255	.	C	T	.	.	MAF_USDA=3.279
NC_035100.1	10062413	.	T	A	.	.	MAF_INRAE=5.0;MAF_USDA=8.235
NC_035100.1	10062470	.	T	C	.	.	MAF_INRAE=29.747;MAF_USDA=35.294
NC_035100.1	10062479	.	C	T	.	.	MAF_INRAE=29.747;MAF_USDA=35.882
NC_035100.1	10062565	.	T	C	.	.	MAF_INRAE=21.519;MAF_USDA=47.647
NC_035100.1	10062790	.	A	T	.	.	MAF_USDA=1.639
NC_035100.1	10062795	.	C	A	.	.	MAF_USDA=4.706
NC_035100.1	10062966	.	A	C	.	.	MAF_INRAE=27.848;MAF_USDA=7.647
NC_035100.1	10062973	.	T	G	.	.	MAF_INRAE=6.667;MAF_USDA=17.059
NC_035100.1	10063088	.	C	A	.	.	MAF_INRAE=6.667;MAF_USDA=8.824
NC_035100.1	10063140	.	C	A	.	.	MAF_USDA=2.459
NC_035100.1	10063299	.	G	A	.	.	MAF_INRAE=6.667;MAF_USDA=11.176
NC_035100.1	10063339	.	A	G	.	.	MAF_INRAE=36.709;MAF_USDA=10.0
NC_035100.1	10063390	.	A	T	.	.	MAF_INRAE=15.789;MAF_USDA=4.118
NC_035100.1	10063443	.	G	T	.	.	MAF_USDA=2.459
NC_035100.1	10063499	.	G	C	.	.	MAF_USDA=2.459
NC_035100.1	10063628	.	C	G	.	.	MAF_USDA=16.393
NC_035100.1	10063652	.	A	T	.	.	MAF_USDA=12.295
NC_035100.1	10063653	.	G	C	.	.	MAF_USDA=12.295
NC_035100.1	10063654	.	C	A	.	.	MAF_USDA=12.295
NC_035100.1	10063656	.	C	G	.	.	MAF_USDA=13.115
NC_035100.1	10063658	.	G	T	.	.	MAF_USDA=12.295
NC_035100.1	10063686	.	T	G	.	.	MAF_USDA=9.836
NC_035100.1	10063687	.	G	C	.	.	MAF_USDA=10.656
NC_035100.1	10063689	.	T	A	.	.	MAF_USDA=9.016
NC_035100.1	10063691	.	T	C	.	.	MAF_USDA=9.836
NC_035100.1	10063695	.	T	C	.	.	MAF_USDA=11.017
NC_035100.1	10063705	.	T	C	.	.	MAF_USDA=4.167
NC_035100.1	10063716	.	G	C	.	.	MAF_USDA=18.824
NC_035100.1	10063721	.	G	A	.	.	MAF_USDA=22.951
NC_035100.1	10063742	.	G	A	.	.	MAF_USDA=17.059
NC_035100.1	10063751	.	C	T	.	.	MAF_USDA=21.311
NC_035100.1	10063762	.	C	A	.	.	MAF_INRAE=26.582;MAF_USDA=6.471
NC_035100.1	10063796	.	C	T	.	.	MAF_USDA=16.393
NC_035100.1	10063798	.	C	T	.	.	MAF_USDA=8.235
NC_035100.1	10063800	.	G	A	.	.	MAF_USDA=14.754
NC_035100.1	10063806	.	A	G	.	.	MAF_USDA=15.574
NC_035100.1	10063812	.	G	A	.	.	MAF_INRAE=36.076;MAF_USDA=10.0
NC_035100.1	10063835	.	T	A	.	.	MAF_INRAE=27.848;MAF_USDA=8.235
NC_035100.1	10063858	.	A	C	.	.	MAF_USDA=4.918
NC_035100.1	10063875	.	C	G	.	.	MAF_USDA=5.0
NC_035100.1	10063884	.	C	A	.	.	MAF_USDA=10.0
NC_035100.1	10063903	.	A	C	.	.	MAF_USDA=5.0
NC_035100.1	10063948	.	G	C	.	.	MAF_INRAE=3.333
NC_035100.1	10063957	.	A	C	.	.	MAF_INRAE=3.333;MAF_USDA=14.583
NC_035100.1	10064049	.	C	A	.	.	MAF_USDA=17.059
NC_035100.1	10064093	.	G	A	.	.	MAF_INRAE=8.333;MAF_USDA=7.377
NC_035100.1	10064122	.	A	C	.	.	MAF_USDA=10.0
NC_035100.1	10064151	.	G	A	.	.	MAF_USDA=4.167
NC_035100.1	10064206	.	A	C	.	.	MAF_INRAE=23.333;MAF_USDA=23.529
NC_035100.1	10064368	.	C	T	.	.	MAF_INRAE=5.833;MAF_USDA=10.0
NC_035100.1	10064369	.	G	A	.	.	MAF_USDA=9.016
NC_035100.1	10064448	.	T	C	.	.	MAF_INRAE=23.333;MAF_USDA=40.588
NC_035100.1	10064584	.	T	C	.	.	MAF_INRAE=46.835;MAF_USDA=35.882
NC_035100.1	10064593	.	ATTTTTTA	ATTTTTTT	.	.	MAF_USDA=45.833
NC_035100.1	10064600	.	A	T	.	.	MAF_INRAE=14.557;MAF_USDA=35.833
NC_035100.1	10064629	.	T	C	.	.	MAF_INRAE=46.835;MAF_USDA=35.882
NC_035100.1	10064698	.	G	A	.	.	MAF_INRAE=23.333;MAF_USDA=17.059
NC_035100.1	10064782	.	T	A	.	.	MAF_INRAE=27.215;MAF_USDA=7.647
NC_035100.1	10064866	.	A	G	.	.	MAF_USDA=3.529
NC_035100.1	10064871	.	A	C	.	.	MAF_INRAE=36.076;MAF_USDA=10.0
NC_035100.1	10064872	.	G	A	.	.	MAF_INRAE=10.833;MAF_USDA=17.059
NC_035100.1	10064915	.	C	T	.	.	MAF_INRAE=27.848;MAF_USDA=13.529
NC_035100.1	10064933	.	T	C	.	.	MAF_INRAE=24.167;MAF_USDA=39.344
NC_035100.1	10064934	.	G	A	.	.	MAF_INRAE=5.833;MAF_USDA=8.824
NC_035100.1	10065067	.	A	C	.	.	MAF_INRAE=6.667;MAF_USDA=10.588
NC_035100.1	10065075	.	A	T	.	.	MAF_INRAE=5.833;MAF_USDA=18.75
NC_035100.1	10065155	.	G	A	.	.	MAF_USDA=5.833
NC_035100.1	10065255	.	C	T	.	.	MAF_INRAE=35.443;MAF_USDA=10.588
NC_035100.1	10065371	.	T	C	.	.	MAF_INRAE=17.089;MAF_USDA=8.824
NC_035100.1	10065439	.	C	T	.	.	MAF_USDA=2.459
NC_035100.1	10065512	.	A	T	.	.	MAF_INRAE=5.833;MAF_USDA=14.118
NC_035100.1	10065567	.	T	C	.	.	MAF_INRAE=48.734;MAF_USDA=28.235
NC_035100.1	10065626	.	A	G	.	.	MAF_USDA=3.529
NC_035100.1	10065631	.	T	G	.	.	MAF_INRAE=31.646;MAF_USDA=37.059
NC_035100.1	10065766	.	T	C	.	.	MAF_USDA=18.75
NC_035100.1	10065774	.	A	T	.	.	MAF_USDA=40.0
NC_035100.1	10065775	.	A	T	.	.	MAF_USDA=17.5
NC_035100.1	10065782	.	C	T	.	.	MAF_USDA=1.765
NC_035100.1	10065787	.	G	A	.	.	MAF_INRAE=31.646;MAF_USDA=35.294
NC_035100.1	10065802	.	C	T	.	.	MAF_USDA=13.529
NC_035100.1	10065806	.	T	C	.	.	MAF_USDA=2.083
NC_035100.1	10065808	.	T	G	.	.	MAF_USDA=2.083
NC_035100.1	10065830	.	T	G	.	.	MAF_USDA=4.706
NC_035100.1	10065852	.	G	A	.	.	MAF_USDA=4.098
NC_035100.1	10065893	.	A	T	.	.	MAF_INRAE=36.709;MAF_USDA=10.588
NC_035100.1	10065957	.	A	G	.	.	MAF_INRAE=21.519;MAF_USDA=24.706
NC_035100.1	10066057	.	C	T	.	.	MAF_INRAE=36.076;MAF_USDA=10.588
NC_035100.1	10066061	.	A	C	.	.	MAF_USDA=5.882
NC_035100.1	10066080	.	C	T	.	.	MAF_INRAE=35.833;MAF_USDA=10.0
NC_035100.1	10066203	.	G	A	.	.	MAF_INRAE=5.0;MAF_USDA=12.941
NC_035100.1	10066204	.	T	C	.	.	MAF_INRAE=31.646;MAF_USDA=35.294
NC_035100.1	10066335	.	G	A	.	.	MAF_USDA=2.459
NC_035100.1	10066348	.	A	C	.	.	MAF_INRAE=31.646;MAF_USDA=35.294
NC_035100.1	10066393	.	A	G	.	.	MAF_USDA=3.529
NC_035100.1	10066439	.	C	A	.	.	MAF_INRAE=11.667;MAF_USDA=13.529
NC_035100.1	10066452	.	T	G	.	.	MAF_USDA=3.279
NC_035100.1	10066500	.	C	T	.	.	MAF_USDA=4.706
NC_035100.1	10066615	.	T	A	.	.	MAF_INRAE=31.646;MAF_USDA=35.882
NC_035100.1	10066631	.	A	T	.	.	MAF_INRAE=8.333;MAF_USDA=4.918
NC_035100.1	10066632	.	T	A	.	.	MAF_INRAE=8.333;MAF_USDA=4.918
NC_035100.1	10066654	.	C	T	.	.	MAF_USDA=1.639
NC_035100.1	10066805	.	T	A	.	.	MAF_USDA=4.706
NC_035100.1	10066806	.	T	A	.	.	MAF_USDA=4.706
NC_035100.1	10066807	.	T	A	.	.	MAF_USDA=4.706
NC_035100.1	10066907	.	C	A	.	.	MAF_INRAE=5.0;MAF_USDA=29.167
NC_035100.1	10066912	.	C	T	.	.	MAF_INRAE=36.076;MAF_USDA=16.667
NC_035100.1	10066951	.	C	A	.	.	MAF_INRAE=36.076;MAF_USDA=11.176
NC_035100.1	10066956	.	T	A	.	.	MAF_INRAE=22.5;MAF_USDA=8.824
NC_035100.1	10066983	.	C	T	.	.	MAF_INRAE=10.0;MAF_USDA=8.235
NC_035100.1	10067190	.	G	C	.	.	MAF_INRAE=1.667;MAF_USDA=5.294
NC_035100.1	10067242	.	A	T	.	.	MAF_INRAE=10.127;MAF_USDA=10.656
NC_035100.1	10067253	.	C	G	.	.	MAF_USDA=25.294
NC_035100.1	10067254	.	G	A	.	.	MAF_USDA=25.294
NC_035100.1	10067268	.	C	A	.	.	MAF_USDA=2.459
NC_035100.1	10067296	.	T	C	.	.	MAF_INRAE=35.443;MAF_USDA=7.377
NC_035100.1	10067306	.	T	C	.	.	MAF_USDA=12.295
NC_035100.1	10067311	.	G	C	.	.	MAF_USDA=11.475
NC_035100.1	10067342	.	C	T	.	.	MAF_INRAE=10.127;MAF_USDA=4.167
NC_035100.1	10067346	.	T	C	.	.	MAF_USDA=1.639
NC_035100.1	10067394	.	A	C	.	.	MAF_USDA=2.459
NC_035100.1	10067401	.	A	T	.	.	MAF_INRAE=35.443;MAF_USDA=10.588
NC_035100.1	10067415	.	G	T	.	.	MAF_INRAE=26.582;MAF_USDA=22.024
NC_035100.1	10067423	.	T	C	.	.	MAF_USDA=1.667
NC_035100.1	10067461	.	A	G	.	.	MAF_INRAE=6.667
NC_035100.1	10067478	.	C	A	.	.	MAF_INRAE=46.835;MAF_USDA=19.412
NC_035100.1	10067675	.	G	C	.	.	MAF_INRAE=35.0
NC_035100.1	10067813	.	A	G	.	.	MAF_USDA=2.083
NC_035100.1	10067880	.	C	T	.	.	MAF_USDA=4.118
NC_035100.1	10067891	.	A	T	.	.	MAF_INRAE=27.215;MAF_USDA=28.824
NC_035100.1	10067916	.	G	T	.	.	MAF_INRAE=29.167;MAF_USDA=49.18
NC_035100.1	10067929	.	T	A	.	.	MAF_INRAE=17.089;MAF_USDA=8.824
NC_035100.1	10067954	.	T	A	.	.	MAF_INRAE=15.789
NC_035100.1	10068050	.	A	T	.	.	MAF_USDA=9.836
NC_035100.1	10068057	.	C	T	.	.	MAF_INRAE=22.5;MAF_USDA=4.918
NC_035100.1	10068058	.	T	A	.	.	MAF_USDA=9.836
NC_035100.1	10068117	.	G	A	.	.	MAF_INRAE=15.789
NC_035100.1	10068153	.	G	A	.	.	MAF_USDA=10.656
NC_035100.1	10068186	.	C	T	.	.	MAF_INRAE=36.076;MAF_USDA=10.588
NC_035100.1	10068236	.	G	A	.	.	MAF_USDA=2.5
NC_035100.1	10068242	.	T	G	.	.	MAF_INRAE=10.759;MAF_USDA=4.167
NC_035100.1	10068282	.	G	A	.	.	MAF_USDA=8.197
NC_035100.1	10068434	.	A	C	.	.	MAF_USDA=10.588
NC_035100.1	10068467	.	CC	CT	.	.	MAF_USDA=25.0
NC_035100.1	10068476	.	T	C	.	.	MAF_INRAE=15.789
NC_035100.1	10068538	.	CCCTGACTACTTA	CCCTGACTACTTC	.	.	MAF_USDA=45.833
NC_035100.1	10068554	.	G	T	.	.	MAF_INRAE=1.667
NC_035100.1	10068564	.	C	T	.	.	MAF_INRAE=5.833
NC_035100.1	10068610	.	T	C	.	.	MAF_USDA=7.377
NC_035100.1	10068611	.	C	T	.	.	MAF_USDA=3.279
NC_035100.1	10068621	.	T	C	.	.	MAF_USDA=8.197
NC_035100.1	10068646	.	T	C	.	.	MAF_USDA=13.529
NC_035100.1	10068647	.	C	T	.	.	MAF_USDA=5.882
NC_035100.1	10068657	.	T	C	.	.	MAF_USDA=18.75
NC_035100.1	10068668	.	C	T	.	.	MAF_USDA=39.583
NC_035100.1	10068670	.	C	T	.	.	MAF_USDA=45.833
NC_035100.1	10068681	.	T	C	.	.	MAF_USDA=8.929
NC_035100.1	10068682	.	C	T	.	.	MAF_INRAE=9.167
NC_035100.1	10068683	.	C	T	.	.	MAF_USDA=16.667
NC_035100.1	10068954	.	C	A	.	.	MAF_INRAE=5.833;MAF_USDA=8.824
NC_035100.1	10069010	.	G	A	.	.	MAF_USDA=4.918
NC_035100.1	10069023	.	A	T	.	.	MAF_USDA=1.176
NC_035100.1	10069033	.	A	C	.	.	MAF_INRAE=45.0;MAF_USDA=23.529
NC_035100.1	10069153	.	G	A	.	.	MAF_INRAE=45.57;MAF_USDA=24.118
NC_035100.1	10069215	.	G	A	.	.	MAF_USDA=1.639
NC_035100.1	10069245	.	G	T	.	.	MAF_USDA=3.279
NC_035100.1	10069408	.	A	T	.	.	MAF_INRAE=47.368;MAF_USDA=20.0
NC_035100.1	10069409	.	G	T	.	.	MAF_USDA=19.412
NC_035100.1	10069414	.	A	G	.	.	MAF_USDA=1.639
NC_035100.1	10069458	.	T	G	.	.	MAF_USDA=2.083
NC_035100.1	10069930	.	T	A	.	.	MAF_USDA=6.471
NC_035100.1	10070000	.	C	T	.	.	MAF_INRAE=36.076;MAF_USDA=11.176
NC_035100.1	10070009	.	G	A	.	.	MAF_USDA=4.918
NC_035100.1	10070079	.	G	A	.	.	MAF_INRAE=10.759
NC_035100.1	10070095	.	G	T	.	.	MAF_USDA=2.459
NC_035100.1	10070204	.	G	A	.	.	MAF_INRAE=36.076;MAF_USDA=10.588
NC_035100.1	10070237	.	T	C	.	.	MAF_INRAE=15.789
NC_035100.1	10070273	.	A	T	.	.	MAF_USDA=7.377
NC_035100.1	10070326	.	C	T	.	.	MAF_INRAE=10.759;MAF_USDA=6.25
NC_035100.1	10070360	.	A	G	.	.	MAF_INRAE=46.835;MAF_USDA=24.706
NC_035100.1	10070392	.	G	A	.	.	MAF_INRAE=10.759;MAF_USDA=10.417
NC_035100.1	10070441	.	C	T	.	.	MAF_INRAE=46.835;MAF_USDA=25.882
NC_035100.1	10070443	.	T	C	.	.	MAF_INRAE=5.833;MAF_USDA=8.824
NC_035100.1	10070550	.	A	G	.	.	MAF_INRAE=25.949;MAF_USDA=50.0
NC_035100.1	10070595	.	C	A	.	.	MAF_INRAE=36.076;MAF_USDA=10.588
NC_035100.1	10070597	.	C	T	.	.	MAF_INRAE=29.167;MAF_USDA=44.118
NC_035100.1	10070640	.	C	T	.	.	MAF_USDA=9.016
NC_035100.1	10070669	.	C	T	.	.	MAF_USDA=1.639
NC_035100.1	10070695	.	A	T	.	.	MAF_INRAE=23.333;MAF_USDA=22.941
NC_035100.1	10070714	.	C	A	.	.	MAF_USDA=8.197
NC_035100.1	10070715	.	C	T	.	.	MAF_USDA=8.197
NC_035100.1	10070745	.	G	T	.	.	MAF_INRAE=22.5;MAF_USDA=8.824
NC_035100.1	10070793	.	A	T	.	.	MAF_INRAE=5.0;MAF_USDA=8.333
NC_035100.1	10070828	.	A	G	.	.	MAF_INRAE=3.333;MAF_USDA=3.529
NC_035100.1	10070832	.	T	G	.	.	MAF_INRAE=10.759;MAF_USDA=6.25
NC_035100.1	10070839	.	T	A	.	.	MAF_USDA=6.471
NC_035100.1	10070840	.	C	A	.	.	MAF_INRAE=27.215;MAF_USDA=44.706
NC_035100.1	10070872	.	A	C	.	.	MAF_USDA=3.279
NC_035100.1	10070881	.	G	T	.	.	MAF_USDA=4.706
NC_035100.1	10070960	.	A	G	.	.	MAF_INRAE=37.975;MAF_USDA=32.941
NC_035100.1	10070977	.	G	A	.	.	MAF_INRAE=6.667
NC_035100.1	10071049	.	C	G	.	.	MAF_USDA=38.824
NC_035100.1	10071138	.	C	A	.	.	MAF_INRAE=27.215;MAF_USDA=30.588
NC_035100.1	10071191	.	G	A	.	.	MAF_INRAE=11.667;MAF_USDA=12.941
NC_035100.1	10071260	.	C	T,G	.	.	MAF_INRAE=15.789;MAF_USDA=4.098
NC_035100.1	10071397	.	G	A	.	.	MAF_INRAE=27.215;MAF_USDA=32.353
NC_035100.1	10071501	.	C	A	.	.	MAF_INRAE=8.228;MAF_USDA=8.824
NC_035100.1	10071663	.	T	A	.	.	MAF_INRAE=10.759;MAF_USDA=6.25
NC_035100.1	10071869	.	G	A	.	.	MAF_INRAE=10.759;MAF_USDA=4.167
NC_035100.1	10071911	.	G	A	.	.	MAF_USDA=6.471
NC_035100.1	10071938	.	G	A	.	.	MAF_INRAE=27.215;MAF_USDA=21.765
NC_035100.1	10071959	.	G	T	.	.	MAF_USDA=7.377
NC_035100.1	10071960	.	C	T	.	.	MAF_USDA=7.377
NC_035100.1	10071961	.	C	T	.	.	MAF_USDA=7.377
NC_035100.1	10071997	.	G	A	.	.	MAF_USDA=14.118
NC_035100.1	10072026	.	A	T	.	.	MAF_INRAE=6.667
NC_035100.1	10072071	.	G	C	.	.	MAF_INRAE=27.215;MAF_USDA=31.176
NC_035100.1	10072133	.	C	A	.	.	MAF_INRAE=35.443;MAF_USDA=10.0
NC_035100.1	10072141	.	T	A	.	.	MAF_INRAE=35.443;MAF_USDA=10.0
NC_035100.1	10072146	.	A	G	.	.	MAF_USDA=2.459
NC_035100.1	10072157	.	G	C	.	.	MAF_INRAE=35.443;MAF_USDA=10.0
NC_035100.1	10072160	.	T	C	.	.	MAF_INRAE=17.089;MAF_USDA=24.118
NC_035100.1	10072190	.	A	C	.	.	MAF_INRAE=15.789;MAF_USDA=6.471
NC_035100.1	10072194	.	T	A	.	.	MAF_INRAE=5.0;MAF_USDA=17.647
NC_035100.1	10072259	.	A	C	.	.	MAF_INRAE=6.667
NC_035100.1	10072319	.	G	A	.	.	MAF_INRAE=15.789
NC_035100.1	10072449	.	G	A	.	.	MAF_USDA=2.459
NC_035100.1	10072462	.	A	G	.	.	MAF_INRAE=8.228;MAF_USDA=8.824
NC_035100.1	10072485	.	A	G	.	.	MAF_USDA=1.639
NC_035100.1	10072500	.	T	A	.	.	MAF_USDA=7.059
NC_035100.1	10072623	.	C	T	.	.	MAF_INRAE=22.5;MAF_USDA=8.824
NC_035100.1	10072817	.	C	T	.	.	MAF_INRAE=34.177
NC_035100.1	10072849	.	G	T	.	.	MAF_INRAE=16.667
NC_035100.1	10072899	.	C	G	.	.	MAF_INRAE=6.667
NC_035100.1	10073009	.	G	A	.	.	MAF_USDA=1.639
NC_035100.1	10073050	.	T	C	.	.	MAF_INRAE=8.333;MAF_USDA=4.918
NC_035100.1	10073054	.	A	C	.	.	MAF_USDA=5.294
NC_035100.1	10073132	.	G	T	.	.	MAF_INRAE=8.333;MAF_USDA=13.934
NC_035100.1	10073227	.	T	G	.	.	MAF_USDA=25.0
NC_035100.1	10073242	.	G	C	.	.	MAF_USDA=2.083
NC_035100.1	10073361	.	C	A	.	.	MAF_USDA=5.422
NC_035100.1	10073429	.	C	A	.	.	MAF_INRAE=8.333;MAF_USDA=5.085
NC_035100.1	10073580	.	C	T	.	.	MAF_USDA=5.085
NC_035100.1	10073583	.	C	T	.	.	MAF_USDA=2.083
NC_035100.1	10073624	.	G	T	.	.	MAF_USDA=1.695
NC_035100.1	10073626	.	C	A	.	.	MAF_USDA=1.695
NC_035100.1	10073642	.	A	T	.	.	MAF_INRAE=36.076;MAF_USDA=48.193
NC_035100.1	10073663	.	C	T	.	.	MAF_USDA=2.41
NC_035100.1	10073713	.	G	A	.	.	MAF_USDA=2.542
NC_035100.1	10073720	.	C	T	.	.	MAF_INRAE=46.835;MAF_USDA=18.072
NC_035100.1	10073725	.	A	G	.	.	MAF_INRAE=6.667
NC_035100.1	10073750	.	A	G	.	.	MAF_USDA=4.167
NC_035100.1	10073773	.	C	T	.	.	MAF_USDA=5.085
NC_035100.1	10073922	.	C	T	.	.	MAF_USDA=1.695
NC_035100.1	10073973	.	A	C	.	.	MAF_INRAE=23.418;MAF_USDA=12.048
NC_035100.1	10073980	.	C	A	.	.	MAF_INRAE=36.076;MAF_USDA=8.434
NC_035100.1	10074142	.	C	T	.	.	MAF_USDA=4.706
NC_035100.1	10074150	.	T	C	.	.	MAF_USDA=13.529
NC_035100.1	10074179	.	C	T	.	.	MAF_USDA=2.083
NC_035100.1	10074241	.	G	T	.	.	MAF_USDA=1.639
NC_035100.1	10074348	.	C	T	.	.	MAF_INRAE=36.076;MAF_USDA=10.588
NC_035100.1	10074399	.	G	A	.	.	MAF_INRAE=29.114;MAF_USDA=44.118
NC_035100.1	10074654	.	C	T	.	.	MAF_USDA=1.667
NC_035100.1	10074724	.	C	T	.	.	MAF_INRAE=24.051;MAF_USDA=38.095
NC_035100.1	10074951	.	T	C	.	.	MAF_USDA=14.286
NC_035100.1	10074984	.	G	A	.	.	MAF_INRAE=29.114;MAF_USDA=44.643
NC_035100.1	10075080	.	C	T	.	.	MAF_USDA=13.934
NC_035100.1	10075182	.	C	T	.	.	MAF_INRAE=8.333;MAF_USDA=23.529
NC_035100.1	10075281	.	C	T	.	.	MAF_USDA=4.118
NC_035100.1	10075314	.	C	T	.	.	MAF_USDA=1.765
NC_035100.1	10075487	.	C	T	.	.	MAF_INRAE=17.089;MAF_USDA=22.353
NC_035100.1	10075498	.	T	G	.	.	MAF_USDA=2.083
NC_035100.1	10075524	.	C	T	.	.	MAF_USDA=2.459
NC_035100.1	10075658	.	C	G	.	.	MAF_INRAE=36.076;MAF_USDA=10.0
NC_035100.1	10075676	.	C	G	.	.	MAF_USDA=14.118
NC_035100.1	10075722	.	C	T	.	.	MAF_INRAE=17.722;MAF_USDA=34.706
NC_035100.1	10075778	.	T	A	.	.	MAF_INRAE=17.089;MAF_USDA=4.167
NC_035100.1	10075809	.	G	A	.	.	MAF_INRAE=12.025;MAF_USDA=23.214
NC_035100.1	10075811	.	C	G	.	.	MAF_INRAE=17.089;MAF_USDA=3.333
NC_035100.1	10075826	.	C	A	.	.	MAF_INRAE=17.089;MAF_USDA=3.333
NC_035100.1	10075895	.	C	T	.	.	MAF_USDA=10.588
NC_035100.1	10075913	.	A	T	.	.	MAF_INRAE=22.5;MAF_USDA=4.918
NC_035100.1	10075960	.	T	A	.	.	MAF_USDA=1.639
NC_035100.1	10076023	.	C	A	.	.	MAF_INRAE=34.81;MAF_USDA=30.588
NC_035100.1	10076125	.	G	C	.	.	MAF_USDA=4.118
NC_035100.1	10076160	.	C	T	.	.	MAF_USDA=4.706
NC_035100.1	10076241	.	A	G	.	.	MAF_INRAE=36.076;MAF_USDA=10.588
NC_035100.1	10076281	.	A	C	.	.	MAF_INRAE=35.443;MAF_USDA=48.235
NC_035100.1	10076284	.	C	T	.	.	MAF_USDA=10.0
NC_035100.1	10076297	.	C	T	.	.	MAF_INRAE=35.833;MAF_USDA=18.75
NC_035100.1	10076370	.	T	A	.	.	MAF_INRAE=36.076;MAF_USDA=10.0
NC_035100.1	10076451	.	C	T	.	.	MAF_INRAE=8.333;MAF_USDA=4.098
NC_035100.1	10076458	.	A	G	.	.	MAF_INRAE=36.076;MAF_USDA=10.0
NC_035100.1	10076530	.	C	T	.	.	MAF_USDA=36.471
NC_035100.1	10076566	.	G	T	.	.	MAF_USDA=25.301
NC_035100.1	10076572	.	T	A	.	.	MAF_USDA=37.349
NC_035100.1	10076602	.	G	A	.	.	MAF_USDA=2.083
NC_035100.1	10076653	.	G	A	.	.	MAF_INRAE=31.013;MAF_USDA=11.765
NC_035100.1	10076666	.	G	A	.	.	MAF_INRAE=36.842;MAF_USDA=11.765
NC_035100.1	10076687	.	A	G	.	.	MAF_INRAE=36.842;MAF_USDA=11.765
NC_035100.1	10076775	.	T	G	.	.	MAF_INRAE=36.709;MAF_USDA=10.588
NC_035100.1	10076776	.	A	T	.	.	MAF_INRAE=36.667;MAF_USDA=10.588
NC_035100.1	10076836	.	T	G	.	.	MAF_USDA=4.118
NC_035100.1	10076886	.	T	C	.	.	MAF_INRAE=36.709;MAF_USDA=10.843
NC_035100.1	10076901	.	A	G	.	.	MAF_INRAE=20.886;MAF_USDA=13.253
NC_035100.1	10076908	.	G	A	.	.	MAF_INRAE=15.789
NC_035100.1	10076948	.	A	G	.	.	MAF_INRAE=34.81;MAF_USDA=37.349
NC_035100.1	10077133	.	C	T	.	.	MAF_INRAE=36.076;MAF_USDA=10.843
NC_035100.1	10077144	.	A	G	.	.	MAF_USDA=16.667
NC_035100.1	10077165	.	A	G	.	.	MAF_INRAE=26.582;MAF_USDA=9.036
NC_035100.1	10077172	.	G	T	.	.	MAF_INRAE=36.076;MAF_USDA=10.843
NC_035100.1	10077177	.	A	G	.	.	MAF_INRAE=14.167;MAF_USDA=18.072
NC_035100.1	10077186	.	C	T	.	.	MAF_INRAE=9.494
NC_035100.1	10077208	.	G	T	.	.	MAF_INRAE=36.076;MAF_USDA=11.446
NC_035100.1	10077289	.	A	C	.	.	MAF_INRAE=15.789
NC_035100.1	10077375	.	T	C	.	.	MAF_USDA=1.695
NC_035100.1	10077396	.	T	G	.	.	MAF_INRAE=36.076;MAF_USDA=11.446
NC_035100.1	10077491	.	C	T	.	.	MAF_USDA=20.833
NC_035100.1	10077537	.	A	T	.	.	MAF_INRAE=36.076;MAF_USDA=14.583
NC_035100.1	10077545	.	T	A	.	.	MAF_USDA=6.25
NC_035100.1	10077613	.	C	A	.	.	MAF_INRAE=36.076;MAF_USDA=11.446
NC_035100.1	10077682	.	T	G	.	.	MAF_INRAE=36.076;MAF_USDA=6.707
NC_035100.1	10077708	.	T	C	.	.	MAF_USDA=14.583
NC_035100.1	10077771	.	T	C	.	.	MAF_INRAE=36.076;MAF_USDA=10.843
NC_035100.1	10077826	.	A	G	.	.	MAF_USDA=2.083
NC_035100.1	10077872	.	G	A	.	.	MAF_INRAE=45.57;MAF_USDA=15.06
NC_035100.1	10077926	.	A	C	.	.	MAF_INRAE=36.076;MAF_USDA=10.241
NC_035100.1	10077934	.	T	A	.	.	MAF_INRAE=36.709;MAF_USDA=21.084
NC_035100.1	10077981	.	C	A	.	.	MAF_INRAE=36.709;MAF_USDA=10.241
NC_035100.1	10077986	.	C	T	.	.	MAF_USDA=3.012
NC_035100.1	10078000	.	C	T	.	.	MAF_INRAE=36.076;MAF_USDA=10.843
NC_035100.1	10078011	.	A	T	.	.	MAF_INRAE=26.582;MAF_USDA=21.687
NC_035100.1	10078051	.	T	A	.	.	MAF_USDA=1.695
NC_035100.1	10078109	.	C	A	.	.	MAF_INRAE=6.667
NC_035100.1	10078121	.	A	G	.	.	MAF_INRAE=5.833;MAF_USDA=10.119
NC_035100.1	10078189	.	T	G	.	.	MAF_INRAE=22.5;MAF_USDA=8.333
NC_035100.1	10078191	.	T	A	.	.	MAF_INRAE=22.5;MAF_USDA=8.333
NC_035100.1	10078193	.	G	A	.	.	MAF_INRAE=22.5;MAF_USDA=8.333
NC_035100.1	10078194	.	C	G	.	.	MAF_INRAE=22.5;MAF_USDA=8.333
NC_035100.1	10078201	.	C	G	.	.	MAF_USDA=8.333
NC_035100.1	10078202	.	T	C	.	.	MAF_USDA=8.333
NC_035100.1	10078203	.	G	T	.	.	MAF_USDA=31.928
NC_035100.1	10078204	.	T	A	.	.	MAF_INRAE=22.5;MAF_USDA=8.333
NC_035100.1	10078206	.	C	A	.	.	MAF_INRAE=22.5;MAF_USDA=8.333
NC_035100.1	10078224	.	C	A	.	.	MAF_INRAE=10.759;MAF_USDA=4.167
NC_035100.1	10078233	.	T	A	.	.	MAF_INRAE=36.709;MAF_USDA=41.566
NC_035100.1	10078338	.	T	G	.	.	MAF_INRAE=15.833
NC_035100.1	10078446	.	T	G	.	.	MAF_USDA=32.317
NC_035100.1	10078525	.	C	T	.	.	MAF_USDA=1.695
NC_035100.1	10078561	.	A	T	.	.	MAF_INRAE=15.833;MAF_USDA=9.639
NC_035100.1	10078591	.	C	A	.	.	MAF_INRAE=43.038;MAF_USDA=23.494
NC_035100.1	10078600	.	T	A	.	.	MAF_USDA=6.627
NC_035100.1	10078607	.	C	T	.	.	MAF_USDA=36.145
NC_035100.1	10078608	.	A	G	.	.	MAF_INRAE=46.667;MAF_USDA=40.964
NC_035100.1	10078619	.	T	G	.	.	MAF_INRAE=15.789;MAF_USDA=4.878
NC_035100.1	10078653	.	A	G	.	.	MAF_USDA=37.5
NC_035100.1	10078658	.	T	C	.	.	MAF_INRAE=36.076;MAF_USDA=10.119
NC_035100.1	10078707	.	C	T	.	.	MAF_USDA=4.217
NC_035100.1	10078732	.	A	G	.	.	MAF_USDA=31.325
NC_035100.1	10078762	.	G	T	.	.	MAF_INRAE=22.152;MAF_USDA=45.181
NC_035100.1	10078772	.	G	C	.	.	MAF_INRAE=1.667;MAF_USDA=32.53
NC_035100.1	10078787	.	C	T	.	.	MAF_INRAE=36.709;MAF_USDA=12.651
NC_035100.1	10078792	.	A	C	.	.	MAF_USDA=5.932
NC_035100.1	10078794	.	A	G	.	.	MAF_INRAE=1.667;MAF_USDA=32.53
NC_035100.1	10078882	.	T	A	.	.	MAF_USDA=9.036
NC_035100.1	10078901	.	T	G	.	.	MAF_INRAE=5.0;MAF_USDA=7.927
NC_035100.1	10078904	.	C	G	.	.	MAF_INRAE=5.0;MAF_USDA=11.585
NC_035100.1	10078911	.	G	T	.	.	MAF_INRAE=5.0;MAF_USDA=7.229
NC_035100.1	10078913	.	C	A	.	.	MAF_INRAE=5.0;MAF_USDA=7.229
NC_035100.1	10078914	.	C	T	.	.	MAF_INRAE=5.0;MAF_USDA=7.229
NC_035100.1	10078945	.	G	T	.	.	MAF_USDA=5.932
NC_035100.1	10078952	.	T	C	.	.	MAF_INRAE=22.5;MAF_USDA=3.333
NC_035100.1	10078965	.	G	A	.	.	MAF_USDA=1.667
NC_035100.1	10078980	.	G	T	.	.	MAF_USDA=3.333
NC_035100.1	10078992	.	A	G	.	.	MAF_INRAE=16.456;MAF_USDA=5.833
NC_035100.1	10079011	.	C	T	.	.	MAF_USDA=2.083
NC_035100.1	10079012	.	T	G	.	.	MAF_USDA=2.083
NC_035100.1	10079019	.	G	A	.	.	MAF_USDA=11.017
NC_035100.1	10079027	.	G	A	.	.	MAF_INRAE=17.089;MAF_USDA=4.819
NC_035100.1	10079029	.	T	C	.	.	MAF_INRAE=21.667;MAF_USDA=4.819
NC_035100.1	10079043	.	C	A	.	.	MAF_INRAE=22.5;MAF_USDA=15.663
NC_035100.1	10079055	.	A	C	.	.	MAF_USDA=32.927
NC_035100.1	10079092	.	A	G	.	.	MAF_USDA=18.75
NC_035100.1	10079123	.	G	A	.	.	MAF_USDA=25.0
NC_035100.1	10079137	.	A	C	.	.	MAF_USDA=27.083
NC_035100.1	10079248	.	G	T	.	.	MAF_USDA=35.119
NC_035100.1	10079269	.	C	A	.	.	MAF_INRAE=49.367;MAF_USDA=38.69
NC_035100.1	10079295	.	A	C	.	.	MAF_USDA=36.747
NC_035100.1	10079327	.	C	G	.	.	MAF_USDA=37.059
NC_035100.1	10079363	.	G	A	.	.	MAF_USDA=36.31
NC_035100.1	10079408	.	T	A	.	.	MAF_USDA=3.333
NC_035100.1	10079445	.	C	A	.	.	MAF_USDA=36.747
NC_035100.1	10079469	.	A	T	.	.	MAF_USDA=1.695
NC_035100.1	10079515	.	C	T	.	.	MAF_USDA=15.663
NC_035100.1	10079520	.	G	C	.	.	MAF_INRAE=42.105;MAF_USDA=18.072
NC_035100.1	10079570	.	G	T	.	.	MAF_USDA=27.083
NC_035100.1	10079572	.	G	T	.	.	MAF_USDA=4.167
NC_035100.1	10079640	.	G	T	.	.	MAF_USDA=27.083
NC_035100.1	10079650	.	C	T	.	.	MAF_INRAE=36.076;MAF_USDA=9.639
NC_035100.1	10079683	.	C	T	.	.	MAF_USDA=1.695
NC_035100.1	10079774	.	G	A	.	.	MAF_USDA=6.098
NC_035100.1	10079793	.	C	A	.	.	MAF_INRAE=26.582;MAF_USDA=13.253
NC_035100.1	10079852	.	T	C	.	.	MAF_INRAE=36.709;MAF_USDA=49.405
NC_035100.1	10079854	.	G	A	.	.	MAF_USDA=37.5
NC_035100.1	10079888	.	C	G	.	.	MAF_USDA=20.833
NC_035100.1	10079895	.	C	T	.	.	MAF_USDA=20.833
NC_035100.1	10079906	.	A	C	.	.	MAF_USDA=38.69
NC_035100.1	10079918	.	T	G	.	.	MAF_USDA=36.905
NC_035100.1	10079933	.	G	T	.	.	MAF_USDA=38.554
NC_035100.1	10079970	.	C	G	.	.	MAF_INRAE=22.5;MAF_USDA=3.279
NC_035100.1	10079981	.	T	G	.	.	MAF_USDA=37.059
NC_035100.1	10080005	.	C	T	.	.	MAF_USDA=6.557
NC_035100.1	10080016	.	C	A	.	.	MAF_USDA=5.294
NC_035100.1	10080104	.	C	G	.	.	MAF_USDA=20.833
NC_035100.1	10080113	.	G	A	.	.	MAF_INRAE=43.671;MAF_USDA=43.452
NC_035100.1	10080128	.	C	T	.	.	MAF_USDA=35.882
NC_035100.1	10080134	.	G	A	.	.	MAF_USDA=35.882
NC_035100.1	10080138	.	A	C	.	.	MAF_USDA=35.882
NC_035100.1	10080150	.	C	A	.	.	MAF_USDA=3.279
NC_035100.1	10080226	.	T	C	.	.	MAF_USDA=36.471
NC_035100.1	10080263	.	A	T	.	.	MAF_INRAE=44.304;MAF_USDA=45.294
NC_035100.1	10080264	.	C	T	.	.	MAF_INRAE=5.833;MAF_USDA=8.235
NC_035100.1	10080331	.	A	T	.	.	MAF_USDA=1.639
NC_035100.1	10080339	.	A	T	.	.	MAF_USDA=36.471
NC_035100.1	10080553	.	A	G	.	.	MAF_USDA=40.476
NC_035100.1	10080565	.	G	A	.	.	MAF_USDA=3.279
NC_035100.1	10080568	.	A	G	.	.	MAF_INRAE=35.443;MAF_USDA=16.667
NC_035100.1	10080572	.	C	T	.	.	MAF_USDA=22.917
NC_035100.1	10080574	.	A	C	.	.	MAF_USDA=22.917
NC_035100.1	10080575	.	T	G	.	.	MAF_USDA=32.609
NC_035100.1	10080576	.	T	G	.	.	MAF_USDA=22.917
NC_035100.1	10080612	.	C	T	.	.	MAF_INRAE=44.304;MAF_USDA=44.706
NC_035100.1	10080663	.	C	T	.	.	MAF_INRAE=25.316;MAF_USDA=12.941
NC_035100.1	10080705	.	A	C	.	.	MAF_USDA=3.279
NC_035100.1	10080710	.	G	A	.	.	MAF_INRAE=21.667;MAF_USDA=3.279
NC_035100.1	10080747	.	T	C	.	.	MAF_USDA=36.471
NC_035100.1	10080773	.	G	A	.	.	MAF_USDA=36.905
NC_035100.1	10080783	.	G	T	.	.	MAF_USDA=20.833
NC_035100.1	10080817	.	C	T	.	.	MAF_USDA=37.059
NC_035100.1	10080830	.	G	T	.	.	MAF_INRAE=6.667
NC_035100.1	10080855	.	C	T	.	.	MAF_USDA=36.471
NC_035100.1	10080872	.	T	A	.	.	MAF_USDA=31.765
NC_035100.1	10080874	.	T	C	.	.	MAF_USDA=36.471
NC_035100.1	10080900	.	C	T	.	.	MAF_USDA=4.118
NC_035100.1	10080942	.	T	C	.	.	MAF_USDA=5.738
NC_035100.1	10080973	.	A	G	.	.	MAF_USDA=36.471
NC_035100.1	10081041	.	G	A	.	.	MAF_USDA=36.471
NC_035100.1	10081083	.	C	T	.	.	MAF_INRAE=26.582;MAF_USDA=5.294
NC_035100.1	10081084	.	G	C	.	.	MAF_INRAE=44.304;MAF_USDA=40.588
NC_035100.1	10081085	.	G	A	.	.	MAF_INRAE=1.667;MAF_USDA=4.167
NC_035100.1	10081163	.	T	C	.	.	MAF_USDA=36.471
NC_035100.1	10081290	.	C	G	.	.	MAF_USDA=36.471
NC_035100.1	10081324	.	C	T	.	.	MAF_INRAE=17.089;MAF_USDA=4.706
NC_035100.1	10081403	.	T	A	.	.	MAF_USDA=36.471
NC_035100.1	10081415	.	A	C	.	.	MAF_USDA=36.471
NC_035100.1	10081481	.	G	T	.	.	MAF_INRAE=7.5;MAF_USDA=4.118
NC_035100.1	10081505	.	A	T	.	.	MAF_INRAE=16.456;MAF_USDA=4.706
NC_035100.1	10081524	.	A	G	.	.	MAF_INRAE=26.582;MAF_USDA=12.941
NC_035100.1	10081617	.	G	A	.	.	MAF_USDA=36.471
NC_035100.1	10081637	.	T	A	.	.	MAF_USDA=44.706
NC_035100.1	10081640	.	T	A	.	.	MAF_USDA=20.833
NC_035100.1	10081641	.	T	A	.	.	MAF_USDA=20.833
NC_035100.1	10081642	.	A	T	.	.	MAF_USDA=20.833
NC_035100.1	10081699	.	G	C	.	.	MAF_USDA=1.639
NC_035100.1	10081758	.	T	G	.	.	MAF_INRAE=26.582;MAF_USDA=12.5
NC_035100.1	10081825	.	T	A	.	.	MAF_USDA=2.459
NC_035100.1	10081839	.	C	T	.	.	MAF_USDA=37.059
NC_035100.1	10084000	.	T	C	.	.	MAF_USDA=45.783
NC_035100.1	10084007	.	A	G	.	.	MAF_USDA=1.667
NC_035100.1	10084013	.	T	C	.	.	MAF_USDA=1.667
NC_035100.1	10084026	.	A	C	.	.	MAF_USDA=4.167
NC_035100.1	10084062	.	T	C	.	.	MAF_USDA=10.0
NC_035100.1	10084069	.	C	T	.	.	MAF_INRAE=17.089;MAF_USDA=43.529
NC_035100.1	10084073	.	A	C	.	.	MAF_USDA=37.5
NC_035100.1	10084083	.	A	G	.	.	MAF_USDA=37.059
NC_035100.1	10084086	.	T	A	.	.	MAF_INRAE=17.5;MAF_USDA=1.639
NC_035100.1	10084087	.	C	T	.	.	MAF_INRAE=17.5;MAF_USDA=1.639
NC_035100.1	10084089	.	C	T	.	.	MAF_INRAE=17.5
NC_035100.1	10084132	.	C	G	.	.	MAF_USDA=2.083
NC_035100.1	10084227	.	G	A	.	.	MAF_USDA=2.083
NC_035100.1	10084229	.	C	T	.	.	MAF_INRAE=5.0;MAF_USDA=10.119
NC_035100.1	10084250	.	A	C	.	.	MAF_INRAE=12.5;MAF_USDA=9.524
NC_035100.1	10084285	.	C	T	.	.	MAF_USDA=2.083
NC_035100.1	10084384	.	T	C	.	.	MAF_USDA=1.786
NC_035100.1	10084407	.	C	T	.	.	MAF_USDA=1.786
NC_035100.1	10084481	.	C	A	.	.	MAF_INRAE=35.443;MAF_USDA=10.714
NC_035100.1	10084542	.	G	T	.	.	MAF_USDA=1.19
NC_035100.1	10084589	.	A	G	.	.	MAF_USDA=1.667
NC_035100.1	10084627	.	C	T	.	.	MAF_INRAE=17.722;MAF_USDA=41.667
NC_035100.1	10084643	.	A	G	.	.	MAF_USDA=2.381
NC_035100.1	10084651	.	C	T	.	.	MAF_INRAE=26.582;MAF_USDA=11.31
NC_035100.1	10084685	.	G	C	.	.	MAF_INRAE=1.667;MAF_USDA=3.571
NC_035100.1	10084700	.	G	T	.	.	MAF_INRAE=1.667;MAF_USDA=3.571
NC_035100.1	10084743	.	G	A	.	.	MAF_INRAE=17.089;MAF_USDA=43.976
NC_035100.1	10084755	.	C	T	.	.	MAF_USDA=3.39
NC_035100.1	10084811	.	C	T	.	.	MAF_USDA=1.19
NC_035100.1	10084870	.	G	A	.	.	MAF_INRAE=17.722;MAF_USDA=41.071
NC_035100.1	10084871	.	C	A	.	.	MAF_USDA=2.083
NC_035100.1	10084884	.	C	T	.	.	MAF_USDA=1.786
NC_035100.1	10084984	.	G	A	.	.	MAF_USDA=4.118
NC_035100.1	10085025	.	C	T	.	.	MAF_INRAE=18.354;MAF_USDA=40.0
NC_035100.1	10085081	.	A	G	.	.	MAF_INRAE=22.5;MAF_USDA=3.279
NC_035100.1	10085089	.	A	T	.	.	MAF_INRAE=17.722;MAF_USDA=41.176
NC_035100.1	10085094	.	A	G	.	.	MAF_INRAE=17.722;MAF_USDA=40.588
NC_035100.1	10085097	.	G	A	.	.	MAF_INRAE=18.333;MAF_USDA=41.176
NC_035100.1	10085103	.	T	A	.	.	MAF_INRAE=17.722;MAF_USDA=40.588
NC_035100.1	10085160	.	T	G	.	.	MAF_INRAE=5.0;MAF_USDA=9.412
NC_035100.1	10085176	.	G	A	.	.	MAF_USDA=35.882
NC_035100.1	10085178	.	T	C	.	.	MAF_INRAE=17.5;MAF_USDA=5.738
NC_035100.1	10085180	.	T	A	.	.	MAF_USDA=36.471
NC_035100.1	10085211	.	T	C	.	.	MAF_INRAE=17.722;MAF_USDA=42.941
NC_035100.1	10085316	.	A	C	.	.	MAF_USDA=4.706
NC_035100.1	10085320	.	C	A	.	.	MAF_USDA=27.059
NC_035100.1	10085406	.	T	G	.	.	MAF_USDA=31.765
NC_035100.1	10085443	.	C	T	.	.	MAF_INRAE=5.063;MAF_USDA=5.882
NC_035100.1	10085579	.	T	C	.	.	MAF_INRAE=11.392;MAF_USDA=37.059
NC_035100.1	10085613	.	T	C	.	.	MAF_INRAE=8.228;MAF_USDA=18.235
NC_035100.1	10085614	.	C	T	.	.	MAF_INRAE=10.759;MAF_USDA=4.706
NC_035100.1	10085641	.	T	G	.	.	MAF_USDA=10.417
NC_035100.1	10085810	.	C	T	.	.	MAF_USDA=2.941
NC_035100.1	10085822	.	G	A	.	.	MAF_USDA=5.294
NC_035100.1	10085835	.	C	T	.	.	MAF_USDA=3.279
NC_035100.1	10085840	.	C	A	.	.	MAF_USDA=4.118
NC_035100.1	10085903	.	CG	CC	.	.	MAF_USDA=16.667
NC_035100.1	10085917	.	C	G	.	.	MAF_USDA=2.5
NC_035100.1	10085996	.	G	A	.	.	MAF_USDA=18.75
NC_035100.1	10086041	.	G	T	.	.	MAF_USDA=4.706
NC_035100.1	10086053	.	G	A	.	.	MAF_INRAE=3.333;MAF_USDA=10.417
NC_035100.1	10086061	.	A	T	.	.	MAF_USDA=5.882
NC_035100.1	10086113	.	C	T	.	.	MAF_USDA=3.279
NC_035100.1	10086114	.	G	A	.	.	MAF_USDA=5.882
NC_035100.1	10086139	.	T	C	.	.	MAF_USDA=4.706
NC_035100.1	10086147	.	A	C	.	.	MAF_USDA=4.706
NC_035100.1	10086156	.	C	G	.	.	MAF_INRAE=5.0;MAF_USDA=8.235
NC_035100.1	10086161	.	G	A	.	.	MAF_INRAE=7.5;MAF_USDA=7.059
NC_035100.1	10086220	.	A	G	.	.	MAF_USDA=3.279
NC_035100.1	10086266	.	T	A	.	.	MAF_USDA=4.706
NC_035100.1	10086327	.	A	T	.	.	MAF_USDA=9.836
NC_035100.1	10086374	.	C	T	.	.	MAF_INRAE=5.0;MAF_USDA=8.824
NC_035100.1	10086470	.	T	G	.	.	MAF_USDA=10.0
NC_035100.1	10086550	.	G	A	.	.	MAF_INRAE=14.557
NC_035100.1	10086551	.	G	T	.	.	MAF_INRAE=9.167
NC_035100.1	10086630	.	C	T	.	.	MAF_USDA=8.824
NC_035100.1	10086648	.	T	C	.	.	MAF_INRAE=22.5;MAF_USDA=3.279
NC_035100.1	10086696	.	A	G	.	.	MAF_INRAE=48.333
NC_035100.1	10086704	.	A	G	.	.	MAF_INRAE=14.557;MAF_USDA=37.647
NC_035100.1	10086721	.	G	T	.	.	MAF_INRAE=25.316;MAF_USDA=43.529
NC_035100.1	10086734	.	C	T	.	.	MAF_INRAE=11.667;MAF_USDA=23.529
NC_035100.1	10086748	.	C	T	.	.	MAF_INRAE=11.667;MAF_USDA=27.647
NC_035100.1	10086784	.	A	C	.	.	MAF_USDA=4.706
NC_035100.1	10086860	.	A	G	.	.	MAF_USDA=3.279
NC_035100.1	10086875	.	C	A	.	.	MAF_USDA=9.836
NC_035100.1	10087063	.	G	A	.	.	MAF_USDA=2.083
NC_035100.1	10087108	.	C	T	.	.	MAF_INRAE=7.5;MAF_USDA=7.647
NC_035100.1	10087157	.	C	G	.	.	MAF_INRAE=5.0;MAF_USDA=15.294
NC_035100.1	10087219	.	C	T	.	.	MAF_INRAE=13.924
NC_035100.1	10087257	.	A	G	.	.	MAF_USDA=32.353
NC_035100.1	10087315	.	T	A	.	.	MAF_USDA=5.738
NC_035100.1	10087323	.	G	A	.	.	MAF_USDA=1.639
NC_035100.1	10087346	.	G	T	.	.	MAF_USDA=4.918
NC_035100.1	10087348	.	A	G	.	.	MAF_USDA=2.459
NC_035100.1	10087388	.	G	A	.	.	MAF_INRAE=36.076;MAF_USDA=10.588
NC_035100.1	10087619	.	G	C	.	.	MAF_USDA=7.377
NC_035100.1	10087667	.	A	T	.	.	MAF_INRAE=22.5;MAF_USDA=3.279
NC_035100.1	10087686	.	T	C	.	.	MAF_INRAE=14.557
NC_035100.1	10087767	.	T	C	.	.	MAF_USDA=32.143
NC_035100.1	10087776	.	T	G	.	.	MAF_INRAE=22.5;MAF_USDA=3.279
NC_035100.1	10087788	.	G	A	.	.	MAF_INRAE=10.759
NC_035100.1	10087842	.	G	T	.	.	MAF_INRAE=6.667;MAF_USDA=11.765
NC_035100.1	10087866	.	T	C	.	.	MAF_USDA=32.941
NC_035100.1	10087876	.	A	G	.	.	MAF_INRAE=5.0;MAF_USDA=16.471
NC_035100.1	10087922	.	G	A	.	.	MAF_USDA=32.941
NC_035100.1	10087939	.	A	T	.	.	MAF_USDA=32.941
NC_035100.1	10087945	.	G	A	.	.	MAF_USDA=32.941
NC_035100.1	10087969	.	A	G	.	.	MAF_USDA=32.941
NC_035100.1	10087992	.	A	C	.	.	MAF_USDA=33.529
NC_035100.1	10087994	.	G	T	.	.	MAF_INRAE=5.0;MAF_USDA=10.0
NC_035100.1	10087996	.	C	A	.	.	MAF_INRAE=5.0;MAF_USDA=8.235
NC_035100.1	10088080	.	C	A	.	.	MAF_USDA=33.529
NC_035100.1	10088100	.	C	T	.	.	MAF_INRAE=5.0;MAF_USDA=9.412
NC_035100.1	10088147	.	C	T	.	.	MAF_USDA=3.279
NC_035100.1	10088159	.	C	G	.	.	MAF_USDA=33.529
NC_035100.1	10088196	.	T	C	.	.	MAF_USDA=33.529
NC_035100.1	10088258	.	G	A	.	.	MAF_USDA=2.083
NC_035100.1	10088386	.	A	T	.	.	MAF_USDA=2.083
NC_035100.1	10088508	.	T	C	.	.	MAF_USDA=28.571
NC_035100.1	10088519	.	C	A	.	.	MAF_USDA=4.167
NC_035100.1	10088561	.	T	G	.	.	MAF_USDA=28.824
NC_035100.1	10088567	.	G	T	.	.	MAF_USDA=28.824
NC_035100.1	10088662	.	A	T	.	.	MAF_USDA=28.235
NC_035100.1	10088771	.	A	T	.	.	MAF_INRAE=10.759
NC_035100.1	10088797	.	A	G	.	.	MAF_USDA=15.574
NC_035100.1	10088798	.	G	A	.	.	MAF_USDA=28.235
NC_035100.1	10088832	.	T	C	.	.	MAF_USDA=29.412
NC_035100.1	10088867	.	A	G	.	.	MAF_INRAE=6.667;MAF_USDA=10.588
NC_035100.1	10088935	.	T	C	.	.	MAF_USDA=2.083
NC_035100.1	10088939	.	G	T	.	.	MAF_USDA=5.738
NC_035100.1	10088946	.	C	A	.	.	MAF_USDA=4.167
NC_035100.1	10088952	.	C	G	.	.	MAF_INRAE=9.167
NC_035100.1	10088975	.	C	A	.	.	MAF_USDA=3.279
NC_035100.1	10088994	.	C	T	.	.	MAF_USDA=5.738
NC_035100.1	10089002	.	G	T	.	.	MAF_USDA=4.167
NC_035100.1	10089012	.	A	T	.	.	MAF_USDA=8.235
NC_035100.1	10089025	.	A	C	.	.	MAF_INRAE=36.076;MAF_USDA=10.0
NC_035100.1	10089043	.	A	C	.	.	MAF_USDA=9.836
NC_035100.1	10089045	.	G	A	.	.	MAF_USDA=6.557
NC_035100.1	10089051	.	C	A	.	.	MAF_USDA=4.918
NC_035100.1	10089127	.	C	G	.	.	MAF_INRAE=1.667
NC_035100.1	10089129	.	G	A	.	.	MAF_USDA=2.459
NC_035100.1	10089155	.	T	C	.	.	MAF_INRAE=15.19;MAF_USDA=41.765
NC_035100.1	10089164	.	C	G	.	.	MAF_INRAE=5.833;MAF_USDA=38.824
NC_035100.1	10089165	.	A	T	.	.	MAF_INRAE=5.833;MAF_USDA=38.824
NC_035100.1	10089226	.	G	T	.	.	MAF_INRAE=36.076;MAF_USDA=10.588
NC_035100.1	10089259	.	C	T	.	.	MAF_USDA=4.706
NC_035100.1	10089323	.	A	T	.	.	MAF_INRAE=36.076;MAF_USDA=33.333
NC_035100.1	10089331	.	C	A	.	.	MAF_INRAE=9.167
NC_035100.1	10089334	.	C	A	.	.	MAF_INRAE=9.167
NC_035100.1	10089336	.	G	T	.	.	MAF_USDA=10.417
NC_035100.1	10089356	.	C	T	.	.	MAF_INRAE=22.5;MAF_USDA=3.279
NC_035100.1	10089439	.	A	C	.	.	MAF_USDA=1.639
NC_035100.1	10089570	.	A	G	.	.	MAF_INRAE=5.0;MAF_USDA=24.706
NC_035100.1	10089571	.	G	A	.	.	MAF_INRAE=5.0;MAF_USDA=8.235
NC_035100.1	10089740	.	A	T	.	.	MAF_USDA=1.765
NC_035100.1	10089746	.	T	C	.	.	MAF_USDA=4.706
NC_035100.1	10089904	.	T	G	.	.	MAF_USDA=1.639
NC_035100.1	10089913	.	C	A	.	.	MAF_INRAE=34.177;MAF_USDA=10.0
NC_035100.1	10089921	.	G	A	.	.	MAF_INRAE=10.833
NC_035100.1	10089927	.	C	T	.	.	MAF_INRAE=21.667
NC_035100.1	10089934	.	T	G	.	.	MAF_INRAE=22.5
NC_035100.1	10089937	.	A	C	.	.	MAF_INRAE=23.333
NC_035100.1	10089942	.	C	A	.	.	MAF_USDA=5.738
NC_035100.1	10089961	.	T	G	.	.	MAF_USDA=40.588
NC_035100.1	10089997	.	T	C	.	.	MAF_USDA=7.647
NC_035100.1	10089998	.	A	C	.	.	MAF_INRAE=27.5
NC_035100.1	10090001	.	C	A	.	.	MAF_INRAE=27.5
NC_035100.1	10090003	.	A	G	.	.	MAF_INRAE=10.759
NC_035100.1	10090020	.	T	A	.	.	MAF_INRAE=30.833
NC_035100.1	10090026	.	T	G	.	.	MAF_INRAE=31.667
NC_035100.1	10090054	.	T	A	.	.	MAF_INRAE=31.667
NC_035100.1	10090057	.	A	C	.	.	MAF_INRAE=31.667;MAF_USDA=8.824
NC_035100.1	10090060	.	T	G	.	.	MAF_INRAE=31.667
NC_035100.1	10090062	.	C	A	.	.	MAF_INRAE=32.5
NC_035100.1	10090075	.	T	G	.	.	MAF_INRAE=31.667
NC_035100.1	10090076	.	C	T	.	.	MAF_INRAE=8.333;MAF_USDA=7.059
NC_035100.1	10090084	.	G	A	.	.	MAF_INRAE=29.167
NC_035100.1	10090093	.	G	T	.	.	MAF_INRAE=25.0
NC_035100.1	10090102	.	A	T	.	.	MAF_INRAE=3.333
NC_035100.1	10090104	.	C	T	.	.	MAF_INRAE=15.833
NC_035100.1	10090107	.	C	T	.	.	MAF_USDA=2.459
NC_035100.1	10090110	.	T	A	.	.	MAF_USDA=1.639
NC_035100.1	10090118	.	T	C	.	.	MAF_INRAE=8.333
NC_035100.1	10090120	.	T	C	.	.	MAF_INRAE=8.333
NC_035100.1	10090138	.	G	C	.	.	MAF_INRAE=5.833
NC_035100.1	10090142	.	T	C	.	.	MAF_USDA=4.706
NC_035100.1	10090143	.	G	A	.	.	MAF_INRAE=5.833
NC_035100.1	10090153	.	G	A	.	.	MAF_INRAE=5.0;MAF_USDA=11.475
NC_035100.1	10090167	.	G	T	.	.	MAF_INRAE=5.833
NC_035100.1	10090171	.	A	G	.	.	MAF_INRAE=5.0
NC_035100.1	10090179	.	A	G	.	.	MAF_INRAE=5.0
NC_035100.1	10090204	.	G	C	.	.	MAF_INRAE=5.0
NC_035100.1	10090216	.	G	A	.	.	MAF_INRAE=9.167
NC_035100.1	10090227	.	A	G	.	.	MAF_INRAE=8.333
NC_035100.1	10090235	.	A	C	.	.	MAF_INRAE=9.167
NC_035100.1	10090249	.	C	T	.	.	MAF_INRAE=10.0
NC_035100.1	10090255	.	C	A	.	.	MAF_INRAE=5.0;MAF_USDA=7.647
NC_035100.1	10090256	.	A	G	.	.	MAF_USDA=2.941
NC_035100.1	10090258	.	A	C	.	.	MAF_INRAE=10.833
NC_035100.1	10090260	.	A	G	.	.	MAF_INRAE=12.5
NC_035100.1	10090261	.	A	C	.	.	MAF_INRAE=12.5
NC_035100.1	10090263	.	A	G	.	.	MAF_INRAE=6.667;MAF_USDA=8.235
NC_035100.1	10090264	.	C	A	.	.	MAF_USDA=2.459
NC_035100.1	10090265	.	T	A	.	.	MAF_INRAE=11.667
NC_035100.1	10090269	.	G	A	.	.	MAF_INRAE=12.5
NC_035100.1	10090270	.	T	C	.	.	MAF_INRAE=12.5
NC_035100.1	10090285	.	C	T	.	.	MAF_INRAE=16.667
NC_035100.1	10090289	.	T	C	.	.	MAF_INRAE=16.667
NC_035100.1	10090290	.	A	C	.	.	MAF_INRAE=16.667
NC_035100.1	10090291	.	A	G	.	.	MAF_INRAE=16.667
NC_035100.1	10090358	.	A	G	.	.	MAF_INRAE=46.667
NC_035100.1	10090362	.	G	A	.	.	MAF_INRAE=46.667
NC_035100.1	10090367	.	A	G	.	.	MAF_INRAE=45.833
NC_035100.1	10090374	.	C	A	.	.	MAF_INRAE=46.667
NC_035100.1	10090379	.	C	A	.	.	MAF_INRAE=45.833
NC_035100.1	10090398	.	A	G	.	.	MAF_INRAE=26.667
NC_035100.1	10090424	.	T	C	.	.	MAF_INRAE=23.333
NC_035100.1	10090467	.	A	G	.	.	MAF_INRAE=1.667
NC_035100.1	10090472	.	G	A	.	.	MAF_INRAE=1.667
NC_035100.1	10090479	.	C	T	.	.	MAF_INRAE=1.667
NC_035100.1	10090522	.	C	T	.	.	MAF_USDA=7.377
NC_035100.1	10090531	.	C	A	.	.	MAF_INRAE=42.405;MAF_USDA=44.118
NC_035100.1	10090669	.	G	A	.	.	MAF_USDA=1.639
NC_035100.1	10090813	.	T	C	.	.	MAF_USDA=2.459
NC_035100.1	10090849	.	T	G	.	.	MAF_INRAE=40.506;MAF_USDA=48.235
NC_035100.1	10090955	.	C	T	.	.	MAF_INRAE=8.228;MAF_USDA=8.824
NC_035100.1	10090993	.	C	A	.	.	MAF_INRAE=6.962;MAF_USDA=25.882
NC_035100.1	10091004	.	T	G	.	.	MAF_INRAE=22.5;MAF_USDA=5.882
NC_035100.1	10091011	.	C	G	.	.	MAF_USDA=2.353
NC_035100.1	10091039	.	A	G	.	.	MAF_INRAE=31.646;MAF_USDA=31.765
NC_035100.1	10091074	.	T	C	.	.	MAF_INRAE=29.114;MAF_USDA=21.176
NC_035100.1	10091119	.	C	T	.	.	MAF_INRAE=8.228;MAF_USDA=8.824
NC_035100.1	10091125	.	C	T	.	.	MAF_USDA=2.941
NC_035100.1	10091228	.	T	C	.	.	MAF_USDA=11.765
NC_035100.1	10091278	.	T	G	.	.	MAF_INRAE=11.392;MAF_USDA=25.294
NC_035100.1	10091310	.	A	G	.	.	MAF_USDA=4.098
NC_035100.1	10091460	.	A	G	.	.	MAF_USDA=9.412
NC_035100.1	10091467	.	G	T	.	.	MAF_USDA=4.706
NC_035100.1	10091514	.	G	A	.	.	MAF_INRAE=5.0;MAF_USDA=7.229
NC_035100.1	10091659	.	G	T	.	.	MAF_INRAE=1.667
NC_035100.1	10091703	.	C	A	.	.	MAF_INRAE=7.595;MAF_USDA=9.412
NC_035100.1	10091732	.	G	A	.	.	MAF_INRAE=6.667
NC_035100.1	10091740	.	A	T	.	.	MAF_INRAE=6.667
NC_035100.1	10091762	.	G	C	.	.	MAF_USDA=1.639
NC_035100.1	10091798	.	A	C	.	.	MAF_USDA=12.941
NC_035100.1	10092048	.	G	A	.	.	MAF_USDA=1.176
NC_035100.1	10092051	.	G	A	.	.	MAF_INRAE=8.228;MAF_USDA=8.824
NC_035100.1	10092241	.	A	C	.	.	MAF_INRAE=39.873;MAF_USDA=22.941
NC_035100.1	10092294	.	C	T	.	.	MAF_USDA=4.167
NC_035100.1	10092300	.	T	G	.	.	MAF_USDA=4.167
NC_035100.1	10092318	.	G	C	.	.	MAF_INRAE=8.228;MAF_USDA=10.0
NC_035100.1	10092355	.	C	A	.	.	MAF_INRAE=24.167;MAF_USDA=3.529
NC_035100.1	10092403	.	G	A	.	.	MAF_INRAE=24.167;MAF_USDA=3.529
NC_035100.1	10092481	.	G	C	.	.	MAF_USDA=24.118
NC_035100.1	10092502	.	C	T	.	.	MAF_USDA=4.098
NC_035100.1	10092579	.	C	T	.	.	MAF_USDA=5.294
NC_035100.1	10092624	.	T	A	.	.	MAF_INRAE=22.5;MAF_USDA=4.098
NC_035100.1	10092633	.	T	C	.	.	MAF_INRAE=36.076;MAF_USDA=18.235
NC_035100.1	10092791	.	A	C	.	.	MAF_INRAE=8.228;MAF_USDA=10.588
NC_035100.1	10092855	.	G	T	.	.	MAF_USDA=6.557
NC_035100.1	10092915	.	C	T	.	.	MAF_USDA=4.167
NC_035100.1	10092919	.	T	G	.	.	MAF_USDA=46.471
NC_035100.1	10093061	.	A	T	.	.	MAF_USDA=1.639
NC_035100.1	10093062	.	A	C	.	.	MAF_USDA=4.706
NC_035100.1	10093121	.	A	G	.	.	MAF_INRAE=8.333;MAF_USDA=18.824
NC_035100.1	10093130	.	G	A	.	.	MAF_USDA=5.738
NC_035100.1	10093158	.	A	C	.	.	MAF_USDA=4.706
NC_035100.1	10093337	.	A	G	.	.	MAF_INRAE=44.304;MAF_USDA=25.882
NC_035100.1	10093518	.	T	A	.	.	MAF_USDA=1.765
NC_035100.1	10093615	.	G	T	.	.	MAF_USDA=1.639
NC_035100.1	10093728	.	C	T	.	.	MAF_USDA=2.941
NC_035100.1	10093785	.	G	A	.	.	MAF_INRAE=25.0;MAF_USDA=18.852
NC_035100.1	10093797	.	T	A	.	.	MAF_USDA=1.639
NC_035100.1	10093901	.	C	T	.	.	MAF_INRAE=46.203;MAF_USDA=30.588
NC_035100.1	10093946	.	G	A	.	.	MAF_INRAE=10.759;MAF_USDA=8.824
NC_035100.1	10093980	.	A	G	.	.	MAF_USDA=4.118
NC_035100.1	10093991	.	T	C	.	.	MAF_INRAE=10.759;MAF_USDA=9.412
NC_035100.1	10094015	.	G	T	.	.	MAF_USDA=1.639
NC_035100.1	10094097	.	G	A	.	.	MAF_INRAE=27.848;MAF_USDA=24.118
NC_035100.1	10094099	.	T	C	.	.	MAF_INRAE=5.833;MAF_USDA=10.0
NC_035100.1	10094158	.	T	A	.	.	MAF_INRAE=8.333;MAF_USDA=6.471
NC_035100.1	10094170	.	C	T	.	.	MAF_INRAE=10.759
NC_035100.1	10094196	.	A	C	.	.	MAF_INRAE=10.759
NC_035100.1	10094208	.	G	C	.	.	MAF_INRAE=8.228;MAF_USDA=8.824
NC_035100.1	10094225	.	A	T	.	.	MAF_INRAE=10.759;MAF_USDA=3.529
NC_035100.1	10094344	.	T	G	.	.	MAF_INRAE=27.848;MAF_USDA=21.765
NC_035100.1	10094444	.	A	G	.	.	MAF_USDA=7.059
NC_035100.1	10094555	.	C	T	.	.	MAF_INRAE=25.949;MAF_USDA=48.235
NC_035100.1	10094557	.	T	G	.	.	MAF_USDA=2.459
NC_035100.1	10094574	.	C	A	.	.	MAF_INRAE=46.203;MAF_USDA=20.0
NC_035100.1	10094587	.	T	C	.	.	MAF_USDA=17.647
NC_035100.1	10094606	.	T	G	.	.	MAF_INRAE=36.076;MAF_USDA=34.118
NC_035100.1	10094639	.	C	T	.	.	MAF_INRAE=10.759;MAF_USDA=1.765
NC_035100.1	10094703	.	A	C	.	.	MAF_INRAE=7.5;MAF_USDA=1.639
NC_035100.1	10094705	.	C	T	.	.	MAF_INRAE=22.5;MAF_USDA=19.672
NC_035100.1	10094751	.	T	A	.	.	MAF_USDA=4.098
NC_035100.1	10094799	.	T	C	.	.	MAF_USDA=1.765
NC_035100.1	10094901	.	A	C	.	.	MAF_USDA=15.882
NC_035100.1	10094915	.	C	T	.	.	MAF_USDA=5.882
NC_035100.1	10094916	.	A	G	.	.	MAF_INRAE=24.684;MAF_USDA=48.824
NC_035100.1	10095221	.	A	T	.	.	MAF_INRAE=15.789;MAF_USDA=41.667
NC_035100.1	10095259	.	G	T	.	.	MAF_USDA=33.333
NC_035100.1	10095315	.	G	A	.	.	MAF_INRAE=15.789;MAF_USDA=12.941
NC_035100.1	10095343	.	C	T	.	.	MAF_INRAE=26.316
NC_035100.1	10095383	.	C	G	.	.	MAF_USDA=13.115
NC_035100.1	10095447	.	G	C	.	.	MAF_USDA=15.882
NC_035100.1	10095449	.	G	A	.	.	MAF_INRAE=46.203;MAF_USDA=27.647
NC_035100.1	10095458	.	C	T	.	.	MAF_USDA=3.279
NC_035100.1	10095477	.	C	G	.	.	MAF_USDA=13.529
NC_035100.1	10095478	.	T	G	.	.	MAF_USDA=12.353
NC_035100.1	10095507	.	G	T	.	.	MAF_USDA=3.279
NC_035100.1	10095553	.	G	A	.	.	MAF_INRAE=21.519;MAF_USDA=7.647
NC_035100.1	10095581	.	G	T	.	.	MAF_INRAE=10.759
NC_035100.1	10095625	.	A	G	.	.	MAF_INRAE=29.747;MAF_USDA=20.588
NC_035100.1	10095706	.	A	G	.	.	MAF_USDA=3.279
NC_035100.1	10095747	.	G	A	.	.	MAF_USDA=1.176
NC_035100.1	10095891	.	G	T	.	.	MAF_USDA=5.294
NC_035100.1	10095936	.	T	C	.	.	MAF_INRAE=47.468;MAF_USDA=38.69
NC_035100.1	10095974	.	C	T	.	.	MAF_USDA=1.639
NC_035100.1	10096065	.	A	T	.	.	MAF_USDA=14.706
NC_035100.1	10096073	.	G	A	.	.	MAF_USDA=3.279
NC_035100.1	10096081	.	C	A	.	.	MAF_USDA=4.118
NC_035100.1	10096086	.	G	T	.	.	MAF_USDA=7.059
NC_035100.1	10096103	.	T	G	.	.	MAF_INRAE=46.203;MAF_USDA=28.235
NC_035100.1	10096242	.	C	T	.	.	MAF_USDA=3.279
NC_035100.1	10096249	.	G	A	.	.	MAF_USDA=1.765
NC_035100.1	10096266	.	C	T	.	.	MAF_USDA=18.824
NC_035100.1	10096290	.	C	T	.	.	MAF_USDA=1.765
NC_035100.1	10096359	.	C	A	.	.	MAF_INRAE=10.759
NC_035100.1	10096378	.	A	C	.	.	MAF_INRAE=25.0;MAF_USDA=18.033
NC_035100.1	10096402	.	G	A	.	.	MAF_USDA=1.765
NC_035100.1	10096406	.	C	T	.	.	MAF_INRAE=28.333;MAF_USDA=4.098
NC_035100.1	10096680	.	G	C	.	.	MAF_USDA=13.636
NC_035100.1	10096798	.	T	A	.	.	MAF_INRAE=7.5
NC_035100.1	10096803	.	A	G	.	.	MAF_INRAE=5.0
NC_035100.1	10096804	.	G	T	.	.	MAF_INRAE=5.0
NC_035100.1	10096867	.	A	G	.	.	MAF_INRAE=18.987;MAF_USDA=34.706
NC_035100.1	10096895	.	T	A	.	.	MAF_INRAE=18.987;MAF_USDA=32.353
NC_035100.1	10096980	.	A	G	.	.	MAF_USDA=3.279
NC_035100.1	10097067	.	C	A	.	.	MAF_USDA=18.235
NC_035100.1	10097080	.	G	A	.	.	MAF_USDA=1.639
NC_035100.1	10097157	.	A	T	.	.	MAF_USDA=1.639
NC_035100.1	10097230	.	T	C	.	.	MAF_INRAE=45.57;MAF_USDA=34.706
NC_035100.1	10097296	.	T	C	.	.	MAF_INRAE=37.342;MAF_USDA=31.765
NC_035100.1	10097356	.	G	T	.	.	MAF_USDA=2.459
NC_035100.1	10097388	.	A	G	.	.	MAF_INRAE=8.861;MAF_USDA=25.882
NC_035100.1	10097392	.	A	C	.	.	MAF_INRAE=6.667;MAF_USDA=24.706
NC_035100.1	10097483	.	A	C	.	.	MAF_INRAE=37.342;MAF_USDA=24.706
NC_035100.1	10097495	.	T	C	.	.	MAF_INRAE=37.342;MAF_USDA=24.706
NC_035100.1	10097505	.	A	G	.	.	MAF_INRAE=47.468;MAF_USDA=35.294
NC_035100.1	10097780	.	G	A	.	.	MAF_USDA=4.706
NC_035100.1	10097795	.	T	C	.	.	MAF_INRAE=8.228;MAF_USDA=15.294
NC_035100.1	10097803	.	G	T	.	.	MAF_USDA=1.765
NC_035100.1	10097855	.	T	G	.	.	MAF_INRAE=1.667;MAF_USDA=7.059
NC_035100.1	10097861	.	G	A	.	.	MAF_USDA=5.294
NC_035100.1	10097868	.	C	A	.	.	MAF_INRAE=8.333;MAF_USDA=5.294
NC_035100.1	10097916	.	G	A	.	.	MAF_INRAE=1.667;MAF_USDA=7.647
NC_035100.1	10097932	.	A	C	.	.	MAF_INRAE=10.127;MAF_USDA=18.824
NC_035100.1	10097958	.	G	A	.	.	MAF_USDA=5.294
NC_035100.1	10097995	.	G	A	.	.	MAF_USDA=2.459
NC_035100.1	10098073	.	T	C	.	.	MAF_INRAE=10.759
NC_035100.1	10098101	.	G	A	.	.	MAF_INRAE=20.886;MAF_USDA=32.941
NC_035100.1	10098130	.	G	A	.	.	MAF_INRAE=3.333;MAF_USDA=10.417
NC_035100.1	10098256	.	C	T	.	.	MAF_USDA=1.639
NC_035100.1	10098269	.	C	G	.	.	MAF_INRAE=8.228;MAF_USDA=8.824
NC_035100.1	10098360	.	T	G	.	.	MAF_INRAE=15.789
NC_035100.1	10098372	.	C	A	.	.	MAF_USDA=3.529
NC_035100.1	10098386	.	A	T	.	.	MAF_USDA=2.459
NC_035100.1	10098413	.	T	G	.	.	MAF_INRAE=10.759
NC_035100.1	10098463	.	A	T	.	.	MAF_INRAE=8.228;MAF_USDA=9.412
NC_035100.1	10098466	.	C	G	.	.	MAF_USDA=3.529
NC_035100.1	10098476	.	G	A	.	.	MAF_INRAE=43.671;MAF_USDA=14.706
NC_035100.1	10098499	.	A	T	.	.	MAF_INRAE=43.671;MAF_USDA=15.294
NC_035100.1	10098503	.	G	A	.	.	MAF_INRAE=20.0;MAF_USDA=45.833
NC_035100.1	10098576	.	T	A	.	.	MAF_INRAE=29.114;MAF_USDA=45.294
NC_035100.1	10098583	.	C	T	.	.	MAF_INRAE=29.114;MAF_USDA=46.471
NC_035100.1	10098607	.	A	G	.	.	MAF_INRAE=29.114;MAF_USDA=47.059
NC_035100.1	10098619	.	G	A	.	.	MAF_INRAE=8.333;MAF_USDA=4.098
NC_035100.1	10098639	.	C	T	.	.	MAF_USDA=14.118
NC_035100.1	10098664	.	A	C	.	.	MAF_INRAE=43.671;MAF_USDA=15.882
NC_035100.1	10098675	.	C	T	.	.	MAF_USDA=2.459
NC_035100.1	10098711	.	A	C	.	.	MAF_INRAE=29.114;MAF_USDA=47.059
NC_035100.1	10098713	.	G	C	.	.	MAF_INRAE=20.0;MAF_USDA=47.647
NC_035100.1	10098722	.	G	A	.	.	MAF_INRAE=29.114;MAF_USDA=47.647
NC_035100.1	10098800	.	C	A	.	.	MAF_USDA=3.279
NC_035100.1	10098801	.	C	T	.	.	MAF_INRAE=20.886;MAF_USDA=32.353
NC_035100.1	10098877	.	C	T	.	.	MAF_USDA=4.706
NC_035100.1	10098944	.	G	C	.	.	MAF_INRAE=24.684;MAF_USDA=32.353
NC_035100.1	10098952	.	T	C	.	.	MAF_USDA=4.918
NC_035100.1	10099043	.	A	G	.	.	MAF_INRAE=5.0;MAF_USDA=3.529
NC_035100.1	10099160	.	G	T	.	.	MAF_INRAE=14.557;MAF_USDA=30.588
NC_035100.1	10099328	.	C	A	.	.	MAF_INRAE=46.835;MAF_USDA=18.824
NC_035100.1	10099329	.	C	T	.	.	MAF_USDA=3.279
NC_035100.1	10099362	.	C	T	.	.	MAF_USDA=4.706
NC_035100.1	10099417	.	G	T	.	.	MAF_INRAE=9.494
NC_035100.1	10099610	.	C	A	.	.	MAF_USDA=1.765
NC_035100.1	10099617	.	T	C	.	.	MAF_INRAE=32.278;MAF_USDA=33.529
NC_035100.1	10099630	.	C	A	.	.	MAF_USDA=1.639
NC_035100.1	10099638	.	C	A	.	.	MAF_USDA=3.279
NC_035100.1	10099641	.	G	A	.	.	MAF_USDA=3.279
NC_035100.1	10099671	.	A	G	.	.	MAF_USDA=1.639
NC_035100.1	10099709	.	G	A	.	.	MAF_INRAE=20.886;MAF_USDA=34.706
NC_035100.1	10099754	.	T	A	.	.	MAF_INRAE=31.646;MAF_USDA=26.471
NC_035100.1	10099776	.	C	A	.	.	MAF_INRAE=22.5;MAF_USDA=3.279
NC_035100.1	10099787	.	C	G	.	.	MAF_INRAE=31.646;MAF_USDA=11.176
NC_035100.1	10100274	.	G	A	.	.	MAF_USDA=3.279
NC_035100.1	10100284	.	G	A	.	.	MAF_INRAE=43.671;MAF_USDA=16.471
NC_035100.1	10100305	.	A	G	.	.	MAF_USDA=4.167
NC_035100.1	10100322	.	G	T	.	.	MAF_INRAE=14.557;MAF_USDA=4.167
NC_035100.1	10100340	.	G	T	.	.	MAF_USDA=6.25
NC_035100.1	10100342	.	A	G	.	.	MAF_USDA=5.294
NC_035100.1	10100425	.	G	C	.	.	MAF_USDA=4.098
NC_035100.1	10100435	.	T	C	.	.	MAF_INRAE=9.494
NC_035100.1	10100496	.	G	T	.	.	MAF_USDA=3.279
NC_035100.1	10100720	.	G	A	.	.	MAF_USDA=2.459
NC_035100.1	10100881	.	C	A	.	.	MAF_USDA=4.918
NC_035100.1	10100960	.	A	G	.	.	MAF_USDA=2.459
NC_035100.1	10100972	.	A	G	.	.	MAF_INRAE=8.333;MAF_USDA=22.353
NC_035100.1	10101008	.	T	C	.	.	MAF_INRAE=8.333;MAF_USDA=24.118
NC_035100.1	10101058	.	T	A	.	.	MAF_USDA=6.557
NC_035100.1	10101063	.	G	T	.	.	MAF_USDA=1.765
NC_035100.1	10101092	.	A	T	.	.	MAF_INRAE=1.667
NC_035100.1	10101244	.	C	T	.	.	MAF_USDA=3.279
NC_035100.1	10101251	.	C	G	.	.	MAF_INRAE=5.833
NC_035100.1	10101258	.	G	A	.	.	MAF_INRAE=15.0
NC_035100.1	10101261	.	T	C	.	.	MAF_INRAE=15.0
NC_035100.1	10101274	.	C	G	.	.	MAF_INRAE=23.333
NC_035100.1	10101886	.	A	T	.	.	MAF_USDA=5.833
NC_035100.1	10101900	.	G	C	.	.	MAF_USDA=37.647
NC_035100.1	10101948	.	G	T	.	.	MAF_USDA=10.417
NC_035100.1	10102228	.	T	A	.	.	MAF_USDA=2.459
NC_035100.1	10102300	.	C	T	.	.	MAF_INRAE=14.557;MAF_USDA=1.765
NC_035100.1	10102345	.	C	G	.	.	MAF_INRAE=15.19;MAF_USDA=7.647
NC_035100.1	10102372	.	A	T	.	.	MAF_USDA=1.639
NC_035100.1	10102445	.	G	A	.	.	MAF_USDA=4.167
NC_035100.1	10102557	.	C	G	.	.	MAF_USDA=16.471
NC_035100.1	10102564	.	C	G	.	.	MAF_INRAE=26.582;MAF_USDA=22.353
NC_035100.1	10102591	.	G	T	.	.	MAF_USDA=1.639
NC_035100.1	10102763	.	A	G	.	.	MAF_INRAE=1.667
NC_035100.1	10102825	.	A	G	.	.	MAF_INRAE=24.684;MAF_USDA=25.294
NC_035100.1	10102831	.	C	T	.	.	MAF_USDA=9.016
NC_035100.1	10102856	.	T	C	.	.	MAF_INRAE=35.443;MAF_USDA=36.471
NC_035100.1	10102866	.	C	T	.	.	MAF_USDA=1.639
NC_035100.1	10102892	.	G	A	.	.	MAF_USDA=1.639
NC_035100.1	10102935	.	A	G	.	.	MAF_INRAE=35.443;MAF_USDA=28.235
NC_035100.1	10103005	.	A	T	.	.	MAF_USDA=2.459
NC_035100.1	10103223	.	C	G	.	.	MAF_USDA=12.941
NC_035100.1	10103258	.	T	A	.	.	MAF_USDA=2.941
NC_035100.1	10103307	.	G	A	.	.	MAF_INRAE=5.833;MAF_USDA=10.0
NC_035100.1	10103336	.	G	T	.	.	MAF_INRAE=5.833;MAF_USDA=9.412
NC_035100.1	10103341	.	C	A	.	.	MAF_INRAE=49.367;MAF_USDA=34.118
NC_035100.1	10103508	.	A	T	.	.	MAF_INRAE=5.833;MAF_USDA=20.833
NC_035100.1	10103532	.	G	A	.	.	MAF_USDA=1.176
NC_035100.1	10103570	.	T	C	.	.	MAF_USDA=4.918
NC_035100.1	10103604	.	T	A	.	.	MAF_INRAE=46.203;MAF_USDA=20.0
NC_035100.1	10103610	.	T	G	.	.	MAF_INRAE=9.494;MAF_USDA=23.529
NC_035100.1	10103626	.	A	C	.	.	MAF_INRAE=9.494;MAF_USDA=16.667
NC_035100.1	10103645	.	T	A	.	.	MAF_USDA=3.279
NC_035100.1	10103677	.	C	A	.	.	MAF_INRAE=1.667
NC_035100.1	10103680	.	G	A	.	.	MAF_USDA=2.459
NC_035100.1	10103687	.	C	T	.	.	MAF_USDA=2.941
NC_035100.1	10104009	.	A	G	.	.	MAF_USDA=27.083
NC_035100.1	10104018	.	C	T	.	.	MAF_USDA=2.41
NC_035100.1	10104035	.	T	A	.	.	MAF_USDA=2.353
NC_035100.1	10104080	.	C	T	.	.	MAF_INRAE=9.494
NC_035100.1	10104125	.	C	A	.	.	MAF_INRAE=8.333;MAF_USDA=24.118
NC_035100.1	10104438	.	C	T	.	.	MAF_USDA=1.667
NC_035100.1	10104448	.	C	T	.	.	MAF_INRAE=5.833;MAF_USDA=8.929
NC_035100.1	10104453	.	A	G	.	.	MAF_USDA=2.941
NC_035100.1	10104498	.	C	T	.	.	MAF_INRAE=46.203;MAF_USDA=20.0
NC_035100.1	10104530	.	C	T	.	.	MAF_INRAE=15.789
NC_035100.1	10104531	.	G	A	.	.	MAF_USDA=1.639
NC_035100.1	10104557	.	T	C	.	.	MAF_INRAE=34.81;MAF_USDA=34.706
NC_035100.1	10104639	.	T	G	.	.	MAF_USDA=2.941
NC_035100.1	10104648	.	A	G	.	.	MAF_USDA=4.167
NC_035100.1	10104654	.	A	T	.	.	MAF_INRAE=20.253;MAF_USDA=27.647
NC_035100.1	10104666	.	A	G	.	.	MAF_INRAE=1.667
NC_035100.1	10104758	.	A	C	.	.	MAF_USDA=1.639
NC_035100.1	10104767	.	A	C	.	.	MAF_USDA=2.459
NC_035100.1	10104856	.	C	T	.	.	MAF_USDA=4.098
NC_035100.1	10104859	.	G	A	.	.	MAF_INRAE=40.833
NC_035100.1	10104868	.	C	A	.	.	MAF_INRAE=14.557
NC_035100.1	10104879	.	A	C	.	.	MAF_INRAE=37.342;MAF_USDA=30.0
NC_035100.1	10104880	.	G	A	.	.	MAF_INRAE=43.333;MAF_USDA=22.353
NC_035100.1	10104981	.	G	C	.	.	MAF_INRAE=15.823;MAF_USDA=14.706
NC_035100.1	10105034	.	G	T	.	.	MAF_USDA=7.059
NC_035100.1	10105051	.	C	G	.	.	MAF_INRAE=15.823;MAF_USDA=16.471
NC_035100.1	10105102	.	A	G	.	.	MAF_INRAE=50.0;MAF_USDA=28.824
NC_035100.1	10105117	.	G	A	.	.	MAF_USDA=5.882
NC_035100.1	10105223	.	G	A	.	.	MAF_USDA=4.118
NC_035100.1	10105339	.	T	C	.	.	MAF_USDA=1.765
NC_035100.1	10105452	.	G	T	.	.	MAF_USDA=4.098
NC_035100.1	10105467	.	T	G	.	.	MAF_USDA=2.459
NC_035100.1	10105594	.	G	A	.	.	MAF_INRAE=34.81;MAF_USDA=22.941
NC_035100.1	10105643	.	G	A	.	.	MAF_USDA=7.059
NC_035100.1	10105645	.	A	T	.	.	MAF_INRAE=15.19;MAF_USDA=16.471
NC_035100.1	10105663	.	A	T	.	.	MAF_USDA=1.639
NC_035100.1	10105681	.	G	A	.	.	MAF_INRAE=31.646;MAF_USDA=21.176
NC_035100.1	10105861	.	C	T	.	.	MAF_USDA=3.279
NC_035100.1	10105868	.	A	T	.	.	MAF_INRAE=37.342;MAF_USDA=22.353
NC_035100.1	10105911	.	T	G	.	.	MAF_INRAE=32.278;MAF_USDA=28.235
NC_035100.1	10105914	.	T	G	.	.	MAF_INRAE=24.167;MAF_USDA=27.647
NC_035100.1	10105918	.	A	G	.	.	MAF_USDA=3.279
NC_035100.1	10106075	.	C	T	.	.	MAF_USDA=4.706
NC_035100.1	10106097	.	A	T	.	.	MAF_INRAE=19.62;MAF_USDA=31.765
NC_035100.1	10106142	.	G	A	.	.	MAF_INRAE=13.333;MAF_USDA=27.059
NC_035100.1	10106201	.	G	A	.	.	MAF_INRAE=5.833;MAF_USDA=18.235
NC_035100.1	10106241	.	A	C	.	.	MAF_INRAE=20.833;MAF_USDA=27.059
NC_035100.1	10106396	.	T	C	.	.	MAF_INRAE=6.667;MAF_USDA=26.471
NC_035100.1	10106443	.	A	C	.	.	MAF_USDA=2.941
NC_035100.1	10106492	.	T	G	.	.	MAF_INRAE=21.519;MAF_USDA=32.941
NC_035100.1	10106507	.	T	A	.	.	MAF_INRAE=14.557
NC_035100.1	10106518	.	A	G	.	.	MAF_INRAE=15.19;MAF_USDA=5.738
NC_035100.1	10106536	.	A	C	.	.	MAF_INRAE=36.076;MAF_USDA=32.941
NC_035100.1	10106562	.	C	T	.	.	MAF_USDA=1.639
NC_035100.1	10106643	.	C	T	.	.	MAF_INRAE=31.013;MAF_USDA=25.294
NC_035100.1	10106649	.	C	A	.	.	MAF_USDA=5.738
NC_035100.1	10106686	.	G	A	.	.	MAF_USDA=1.765
NC_035100.1	10106694	.	G	A	.	.	MAF_INRAE=15.823;MAF_USDA=11.765
NC_035100.1	10106909	.	C	A	.	.	MAF_USDA=1.639
NC_035100.1	10106922	.	G	C	.	.	MAF_USDA=1.176
NC_035100.1	10106989	.	C	A	.	.	MAF_USDA=3.279
NC_035100.1	10107019	.	C	T	.	.	MAF_INRAE=6.667;MAF_USDA=41.765
NC_035100.1	10107117	.	A	G	.	.	MAF_INRAE=15.19;MAF_USDA=15.294
NC_035100.1	10107135	.	A	G	.	.	MAF_INRAE=8.333;MAF_USDA=5.294
NC_035100.1	10107198	.	T	A	.	.	MAF_INRAE=8.333;MAF_USDA=2.459
NC_035100.1	10107216	.	C	A	.	.	MAF_INRAE=1.667
NC_035100.1	10107229	.	A	G	.	.	MAF_USDA=10.588
NC_035100.1	10107253	.	A	G	.	.	MAF_INRAE=6.667;MAF_USDA=42.941
NC_035100.1	10107264	.	T	G	.	.	MAF_USDA=2.459
NC_035100.1	10107291	.	A	C	.	.	MAF_USDA=4.706
NC_035100.1	10107386	.	G	C	.	.	MAF_USDA=10.417
NC_035100.1	10107529	.	C	G	.	.	MAF_USDA=2.459
NC_035100.1	10107539	.	A	T	.	.	MAF_USDA=4.706
NC_035100.1	10107627	.	T	C	.	.	MAF_INRAE=10.0;MAF_USDA=17.647
NC_035100.1	10107706	.	T	G	.	.	MAF_INRAE=10.0;MAF_USDA=10.417
NC_035100.1	10107724	.	G	A	.	.	MAF_INRAE=10.0;MAF_USDA=10.417
NC_035100.1	10107843	.	C	T	.	.	MAF_INRAE=14.167;MAF_USDA=11.765
NC_035100.1	10107930	.	T	C	.	.	MAF_USDA=3.279
NC_035100.1	10108052	.	C	T	.	.	MAF_USDA=3.279
NC_035100.1	10108057	.	T	C	.	.	MAF_USDA=22.353
NC_035100.1	10108205	.	C	A	.	.	MAF_INRAE=15.19;MAF_USDA=17.647
NC_035100.1	10108230	.	T	A	.	.	MAF_USDA=1.176
NC_035100.1	10108325	.	G	T	.	.	MAF_INRAE=37.342;MAF_USDA=22.353
NC_035100.1	10108433	.	C	T	.	.	MAF_INRAE=37.342;MAF_USDA=21.765
NC_035100.1	10108487	.	G	T	.	.	MAF_USDA=4.098
NC_035100.1	10108562	.	C	T	.	.	MAF_USDA=1.765
NC_035100.1	10108646	.	C	T	.	.	MAF_USDA=8.197
NC_035100.1	10108678	.	C	A	.	.	MAF_USDA=1.639
NC_035100.1	10108693	.	A	T	.	.	MAF_USDA=2.459
NC_035100.1	10108734	.	C	G	.	.	MAF_USDA=4.098
NC_035100.1	10108755	.	A	G	.	.	MAF_INRAE=15.19;MAF_USDA=18.235
NC_035100.1	10108888	.	A	G	.	.	MAF_USDA=2.353
NC_035100.1	10108927	.	G	T	.	.	MAF_USDA=4.918
NC_035100.1	10108929	.	C	T	.	.	MAF_USDA=4.918
NC_035100.1	10108952	.	A	G	.	.	MAF_INRAE=15.19;MAF_USDA=18.824
NC_035100.1	10109008	.	G	A	.	.	MAF_USDA=2.459
NC_035100.1	10109073	.	G	A	.	.	MAF_USDA=2.459
NC_035100.1	10109155	.	A	G	.	.	MAF_INRAE=15.19;MAF_USDA=18.235
NC_035100.1	10109162	.	T	A	.	.	MAF_INRAE=37.342;MAF_USDA=21.765
NC_035100.1	10109384	.	T	C	.	.	MAF_INRAE=22.152;MAF_USDA=43.529
NC_035100.1	10109403	.	T	C	.	.	MAF_INRAE=38.608;MAF_USDA=21.765
NC_035100.1	10109600	.	C	T	.	.	MAF_USDA=2.459
NC_035100.1	10109616	.	G	A	.	.	MAF_USDA=4.098
NC_035100.1	10109894	.	T	A	.	.	MAF_INRAE=9.494;MAF_USDA=2.459
NC_035100.1	10109932	.	C	A	.	.	MAF_INRAE=15.19
NC_035100.1	10110034	.	G	A	.	.	MAF_USDA=3.279
NC_035100.1	10110224	.	C	T	.	.	MAF_USDA=4.167
NC_035100.1	10110275	.	C	A	.	.	MAF_INRAE=14.557;MAF_USDA=13.934
NC_035100.1	10110399	.	G	A	.	.	MAF_USDA=4.167
NC_035100.1	10110642	.	T	G	.	.	MAF_INRAE=15.19;MAF_USDA=6.557
NC_035100.1	10110677	.	T	C	.	.	MAF_INRAE=9.494
NC_035100.1	10110844	.	C	A	.	.	MAF_INRAE=30.833;MAF_USDA=21.429
NC_035100.1	10110938	.	G	A	.	.	MAF_INRAE=37.342;MAF_USDA=20.588
NC_035100.1	10111023	.	G	A	.	.	MAF_INRAE=22.785;MAF_USDA=32.353
NC_035100.1	10111027	.	G	A	.	.	MAF_INRAE=9.494
NC_035100.1	10111031	.	A	C	.	.	MAF_USDA=1.639
NC_035100.1	10111060	.	C	T	.	.	MAF_INRAE=2.5
NC_035100.1	10111062	.	C	T	.	.	MAF_USDA=4.167
NC_035100.1	10111083	.	C	T	.	.	MAF_INRAE=20.886;MAF_USDA=35.882
NC_035100.1	10111437	.	A	G	.	.	MAF_INRAE=20.886;MAF_USDA=33.529
NC_035100.1	10111531	.	T	G	.	.	MAF_INRAE=1.667
NC_035100.1	10111656	.	T	C	.	.	MAF_INRAE=2.5
NC_035100.1	10111709	.	T	G	.	.	MAF_INRAE=20.886;MAF_USDA=32.353
NC_035100.1	10111743	.	T	C	.	.	MAF_INRAE=20.886;MAF_USDA=30.328
NC_035100.1	10111744	.	G	A	.	.	MAF_INRAE=21.667;MAF_USDA=29.508
NC_035100.1	10111905	.	G	C	.	.	MAF_INRAE=20.886;MAF_USDA=33.529
NC_035100.1	10111933	.	G	T	.	.	MAF_USDA=1.176
NC_035100.1	10111973	.	C	T	.	.	MAF_INRAE=1.667
NC_035100.1	10111974	.	G	A	.	.	MAF_INRAE=37.342;MAF_USDA=22.353
NC_035100.1	10112193	.	GT	GG	.	.	MAF_USDA=37.5
NC_035100.1	10112194	.	T	G	.	.	MAF_INRAE=24.051;MAF_USDA=29.508
NC_035100.1	10112220	.	G	T	.	.	MAF_INRAE=21.519;MAF_USDA=35.882
NC_035100.1	10112287	.	A	G	.	.	MAF_INRAE=21.519;MAF_USDA=43.75
NC_035100.1	10112416	.	G	C	.	.	MAF_USDA=6.25
NC_035100.1	10112468	.	A	C	.	.	MAF_USDA=1.667
NC_035100.1	10112519	.	C	T	.	.	MAF_USDA=2.083
NC_035100.1	10112551	.	G	A	.	.	MAF_INRAE=9.167;MAF_USDA=1.667
NC_035100.1	10112611	.	C	T	.	.	MAF_USDA=2.459
NC_035100.1	10112660	.	C	T	.	.	MAF_INRAE=20.886;MAF_USDA=33.529
NC_035100.1	10112765	.	C	A	.	.	MAF_USDA=1.765
NC_035100.1	10112770	.	A	T	.	.	MAF_USDA=5.738
NC_035100.1	10112821	.	C	A	.	.	MAF_INRAE=37.342;MAF_USDA=21.176
NC_035100.1	10112955	.	G	A	.	.	MAF_INRAE=15.823;MAF_USDA=10.588
NC_035100.1	10112976	.	A	T	.	.	MAF_USDA=8.824
NC_035100.1	10112986	.	A	G	.	.	MAF_USDA=2.459
NC_035100.1	10113004	.	C	T	.	.	MAF_INRAE=15.789
NC_035100.1	10113044	.	C	T	.	.	MAF_USDA=1.639
NC_035100.1	10113075	.	A	T	.	.	MAF_INRAE=2.5
NC_035100.1	10113176	.	G	A	.	.	MAF_USDA=2.083
NC_035100.1	10113206	.	T	A	.	.	MAF_USDA=7.377
NC_035100.1	10113213	.	G	T	.	.	MAF_INRAE=20.886;MAF_USDA=32.941
NC_035100.1	10113234	.	C	T	.	.	MAF_INRAE=6.667;MAF_USDA=31.176
NC_035100.1	10113341	.	G	T	.	.	MAF_USDA=4.706
NC_035100.1	10113347	.	A	G	.	.	MAF_INRAE=8.333;MAF_USDA=1.639
NC_035100.1	10113365	.	C	T	.	.	MAF_INRAE=2.5
NC_035100.1	10113592	.	A	G	.	.	MAF_INRAE=9.494;MAF_USDA=2.459
NC_035100.1	10113615	.	C	A	.	.	MAF_INRAE=8.333;MAF_USDA=1.639
NC_035100.1	10113731	.	T	C	.	.	MAF_INRAE=37.342;MAF_USDA=24.118
NC_035100.1	10113858	.	G	A	.	.	MAF_INRAE=8.333;MAF_USDA=1.639
NC_035100.1	10114032	.	C	T	.	.	MAF_INRAE=20.886;MAF_USDA=34.118
NC_035100.1	10114068	.	A	G	.	.	MAF_USDA=4.098
NC_035100.1	10114267	.	G	A	.	.	MAF_INRAE=22.785;MAF_USDA=33.529
NC_035100.1	10114284	.	A	C	.	.	MAF_USDA=2.459
NC_035100.1	10114364	.	T	G	.	.	MAF_USDA=1.176
NC_035100.1	10114591	.	G	T	.	.	MAF_INRAE=8.333;MAF_USDA=1.639
NC_035100.1	10114623	.	A	T	.	.	MAF_INRAE=6.667;MAF_USDA=35.294
NC_035100.1	10114690	.	T	C	.	.	MAF_INRAE=1.667;MAF_USDA=4.706
NC_035100.1	10114783	.	C	G	.	.	MAF_INRAE=6.667;MAF_USDA=28.235
NC_035100.1	10114858	.	G	T	.	.	MAF_INRAE=30.38;MAF_USDA=16.471
NC_035100.1	10114901	.	T	G	.	.	MAF_USDA=4.918
NC_035100.1	10114956	.	A	G,C	.	.	MAF_INRAE=6.667;MAF_USDA=2.459
NC_035100.1	10114961	.	C	T	.	.	MAF_INRAE=6.667
NC_035100.1	10115052	.	T	G	.	.	MAF_INRAE=5.263
NC_035100.1	10115189	.	C	A	.	.	MAF_USDA=4.706
NC_035100.1	10115220	.	A	G	.	.	MAF_USDA=3.279
NC_035100.1	10115262	.	C	G	.	.	MAF_INRAE=5.833;MAF_USDA=8.824
NC_035100.1	10115302	.	C	A	.	.	MAF_USDA=1.765
NC_035100.1	10115327	.	C	A	.	.	MAF_INRAE=5.833;MAF_USDA=8.824
NC_035100.1	10115393	.	A	G	.	.	MAF_USDA=1.639
NC_035100.1	10115460	.	T	G	.	.	MAF_USDA=2.459
NC_035100.1	10115485	.	T	G	.	.	MAF_INRAE=23.418;MAF_USDA=35.294
NC_035100.1	10115553	.	T	G	.	.	MAF_INRAE=30.833;MAF_USDA=41.667
NC_035100.1	10115665	.	A	G	.	.	MAF_INRAE=22.785;MAF_USDA=35.882
NC_035100.1	10115848	.	C	T	.	.	MAF_USDA=2.083
NC_035100.1	10115920	.	A	G	.	.	MAF_USDA=1.176
NC_035100.1	10115934	.	C	G	.	.	MAF_INRAE=15.823;MAF_USDA=7.377
NC_035100.1	10115981	.	G	A	.	.	MAF_USDA=2.083
NC_035100.1	10116047	.	C	A	.	.	MAF_USDA=1.639
NC_035100.1	10116073	.	G	A	.	.	MAF_USDA=2.083
NC_035100.1	10116206	.	C	T	.	.	MAF_USDA=4.918
NC_035100.1	10116218	.	G	T	.	.	MAF_INRAE=37.342;MAF_USDA=31.176
NC_035100.1	10116258	.	G	A	.	.	MAF_USDA=1.639
NC_035100.1	10116344	.	T	A	.	.	MAF_INRAE=9.494
NC_035100.1	10116389	.	T	A	.	.	MAF_USDA=39.583
NC_035100.1	10116391	.	T	A	.	.	MAF_INRAE=30.833;MAF_USDA=35.417
NC_035100.1	10116416	.	C	T	.	.	MAF_INRAE=37.342;MAF_USDA=22.353
NC_035100.1	10116496	.	A	C	.	.	MAF_USDA=2.459
NC_035100.1	10116500	.	C	T	.	.	MAF_INRAE=37.342;MAF_USDA=30.588
NC_035100.1	10116609	.	C	T	.	.	MAF_INRAE=21.667
NC_035100.1	10116683	.	C	A	.	.	MAF_USDA=6.557
NC_035100.1	10116879	.	A	G	.	.	MAF_INRAE=27.848;MAF_USDA=35.294
NC_035100.1	10116908	.	C	T	.	.	MAF_INRAE=28.481;MAF_USDA=32.353
NC_035100.1	10116946	.	T	G	.	.	MAF_INRAE=26.667;MAF_USDA=28.049
NC_035100.1	10116952	.	T	A	.	.	MAF_USDA=1.639
NC_035100.1	10117020	.	G	A	.	.	MAF_INRAE=27.848;MAF_USDA=27.059
NC_035100.1	10117080	.	A	G	.	.	MAF_INRAE=27.848;MAF_USDA=34.118
NC_035100.1	10117143	.	T	G	.	.	MAF_INRAE=14.557;MAF_USDA=8.333
NC_035100.1	10117149	.	A	C	.	.	MAF_INRAE=28.481;MAF_USDA=34.524
NC_035100.1	10117166	.	C	T	.	.	MAF_INRAE=37.975;MAF_USDA=22.619
NC_035100.1	10117199	.	G	A	.	.	MAF_INRAE=27.848;MAF_USDA=35.714
NC_035100.1	10117230	.	G	T	.	.	MAF_USDA=2.5
NC_035100.1	10118098	.	G	A	.	.	MAF_USDA=1.639
NC_035100.1	10118192	.	T	G	.	.	MAF_USDA=6.548
NC_035100.1	10118218	.	C	T	.	.	MAF_USDA=2.083
NC_035100.1	10118229	.	A	T	.	.	MAF_INRAE=32.911;MAF_USDA=37.647
NC_035100.1	10118242	.	T	G	.	.	MAF_USDA=1.639
NC_035100.1	10118273	.	G	T	.	.	MAF_INRAE=42.105
NC_035100.1	10118313	.	T	C	.	.	MAF_USDA=2.459
NC_035100.1	10118331	.	C	T	.	.	MAF_USDA=4.098
NC_035100.1	10118336	.	G	A	.	.	MAF_USDA=1.639
NC_035100.1	10118385	.	C	A	.	.	MAF_USDA=1.639
NC_035100.1	10118386	.	A	C	.	.	MAF_USDA=1.639
NC_035100.1	10118399	.	A	G	.	.	MAF_INRAE=37.342;MAF_USDA=21.765
NC_035100.1	10118417	.	G	A	.	.	MAF_USDA=3.529
NC_035100.1	10118571	.	C	T	.	.	MAF_USDA=1.765
NC_035100.1	10118630	.	G	T	.	.	MAF_USDA=2.459
NC_035100.1	10118734	.	T	A	.	.	MAF_INRAE=5.833;MAF_USDA=8.824
NC_035100.1	10118749	.	A	G	.	.	MAF_USDA=4.918
NC_035100.1	10118832	.	C	T	.	.	MAF_USDA=1.639
NC_035100.1	10118855	.	G	A	.	.	MAF_USDA=2.083
NC_035100.1	10118894	.	G	A	.	.	MAF_INRAE=9.167;MAF_USDA=11.765
NC_035100.1	10118929	.	C	T	.	.	MAF_USDA=1.639
NC_035100.1	10118947	.	G	A	.	.	MAF_USDA=1.639
NC_035100.1	10118995	.	T	A	.	.	MAF_INRAE=15.789;MAF_USDA=2.941
NC_035100.1	10119208	.	C	A	.	.	MAF_USDA=1.176
NC_035100.1	10119252	.	T	C	.	.	MAF_USDA=4.918
NC_035100.1	10119264	.	A	C	.	.	MAF_INRAE=14.557;MAF_USDA=9.016
NC_035100.1	10119421	.	T	C	.	.	MAF_USDA=6.557
NC_035100.1	10119431	.	C	T	.	.	MAF_USDA=2.459
NC_035100.1	10119450	.	C	A	.	.	MAF_USDA=5.294
NC_035100.1	10119484	.	G	A	.	.	MAF_USDA=2.459
NC_035100.1	10119556	.	C	T	.	.	MAF_INRAE=1.667;MAF_USDA=2.083
NC_035100.1	10119732	.	A	G	.	.	MAF_USDA=9.412
NC_035100.1	10119738	.	C	T	.	.	MAF_USDA=3.279
NC_035100.1	10119877	.	C	A	.	.	MAF_USDA=5.738
NC_035100.1	10119909	.	C	A	.	.	MAF_INRAE=8.333;MAF_USDA=10.588
NC_035100.1	10119916	.	T	A	.	.	MAF_USDA=6.471
NC_035100.1	10120150	.	C	T	.	.	MAF_USDA=7.059
NC_035100.1	10120167	.	G	A	.	.	MAF_USDA=2.941
NC_035100.1	10120364	.	A	G	.	.	MAF_USDA=9.836
NC_035100.1	10120466	.	T	A	.	.	MAF_INRAE=15.833;MAF_USDA=12.353
NC_035100.1	10120600	.	G	T	.	.	MAF_INRAE=15.789;MAF_USDA=8.333
NC_035100.1	10120610	.	T	A	.	.	MAF_USDA=3.529
NC_035100.1	10120701	.	T	C	.	.	MAF_INRAE=15.789
NC_035100.1	10120710	.	A	T	.	.	MAF_USDA=29.167
NC_035100.1	10120711	.	G	T	.	.	MAF_USDA=29.167
NC_035100.1	10120712	.	G	C	.	.	MAF_USDA=29.167
NC_035100.1	10120713	.	G	T	.	.	MAF_USDA=29.167
NC_035100.1	10120716	.	G	T	.	.	MAF_USDA=29.167
NC_035100.1	10120717	.	G	T	.	.	MAF_USDA=37.5
NC_035100.1	10120719	.	G	A	.	.	MAF_USDA=33.333
NC_035100.1	10120720	.	T	C	.	.	MAF_USDA=31.25
NC_035100.1	10120722	.	A	C	.	.	MAF_USDA=31.25
NC_035100.1	10120723	.	A	C	.	.	MAF_USDA=31.25
NC_035100.1	10120726	.	A	C	.	.	MAF_USDA=29.167
NC_035100.1	10120727	.	G	C	.	.	MAF_INRAE=44.167;MAF_USDA=29.167
NC_035100.1	10120746	.	G	A	.	.	MAF_USDA=1.176
NC_035100.1	10120771	.	G	A	.	.	MAF_USDA=4.706
NC_035100.1	10120784	.	G	T	.	.	MAF_USDA=6.557
NC_035100.1	10120786	.	G	A	.	.	MAF_INRAE=5.696;MAF_USDA=10.0
NC_035100.1	10120876	.	T	G	.	.	MAF_INRAE=34.81;MAF_USDA=35.294
NC_035100.1	10120989	.	C	T	.	.	MAF_INRAE=46.835;MAF_USDA=40.588
NC_035100.1	10120996	.	A	T	.	.	MAF_USDA=4.918
NC_035100.1	10121016	.	A	T	.	.	MAF_INRAE=10.759;MAF_USDA=5.738
NC_035100.1	10121023	.	G	T	.	.	MAF_USDA=2.083
NC_035100.1	10121096	.	G	A	.	.	MAF_USDA=17.647
NC_035100.1	10121173	.	C	A	.	.	MAF_INRAE=5.063;MAF_USDA=47.059
NC_035100.1	10121264	.	G	A	.	.	MAF_INRAE=17.089;MAF_USDA=40.588
NC_035100.1	10121334	.	G	A	.	.	MAF_USDA=1.176
NC_035100.1	10121337	.	C	T	.	.	MAF_INRAE=46.203;MAF_USDA=21.176
NC_035100.1	10121360	.	A	T	.	.	MAF_INRAE=27.215;MAF_USDA=24.706
NC_035100.1	10121373	.	G	T	.	.	MAF_INRAE=15.789;MAF_USDA=1.765
NC_035100.1	10121378	.	T	A	.	.	MAF_INRAE=12.5;MAF_USDA=11.765
NC_035100.1	10121424	.	C	T	.	.	MAF_USDA=1.639
NC_035100.1	10121427	.	A	C	.	.	MAF_USDA=7.377
NC_035100.1	10121811	.	C	A	.	.	MAF_INRAE=21.519;MAF_USDA=49.412
NC_035100.1	10121936	.	C	G	.	.	MAF_INRAE=10.833;MAF_USDA=35.294
NC_035100.1	10121950	.	G	C	.	.	MAF_USDA=4.918
NC_035100.1	10121987	.	G	A	.	.	MAF_USDA=1.639
NC_035100.1	10122088	.	C	T	.	.	MAF_INRAE=7.5;MAF_USDA=12.353
NC_035100.1	10122124	.	G	A	.	.	MAF_INRAE=9.167;MAF_USDA=1.639
NC_035100.1	10122143	.	T	G	.	.	MAF_INRAE=15.823;MAF_USDA=15.294
NC_035100.1	10122172	.	T	C	.	.	MAF_USDA=2.459
NC_035100.1	10122334	.	T	C	.	.	MAF_USDA=2.459
NC_035100.1	10122603	.	A	G	.	.	MAF_INRAE=15.789;MAF_USDA=4.706
NC_035100.1	10122657	.	A	C	.	.	MAF_INRAE=10.127;MAF_USDA=3.279
NC_035100.1	10122678	.	C	T	.	.	MAF_INRAE=7.5;MAF_USDA=9.412
NC_035100.1	10122703	.	T	G	.	.	MAF_USDA=5.294
NC_035100.1	10122740	.	A	G	.	.	MAF_INRAE=15.789;MAF_USDA=1.765
NC_035100.1	10122768	.	A	G	.	.	MAF_INRAE=15.789;MAF_USDA=4.706
NC_035100.1	10122982	.	G	A	.	.	MAF_INRAE=5.063
NC_035100.1	10123029	.	C	A	.	.	MAF_USDA=4.167
NC_035100.1	10123050	.	C	A	.	.	MAF_USDA=4.098
NC_035100.1	10123087	.	A	G	.	.	MAF_USDA=5.294
NC_035100.1	10123097	.	C	T	.	.	MAF_INRAE=5.833;MAF_USDA=8.235
NC_035100.1	10123185	.	C	T	.	.	MAF_USDA=4.706
NC_035100.1	10123206	.	G	A	.	.	MAF_USDA=1.639
NC_035100.1	10123252	.	T	C	.	.	MAF_USDA=5.294
NC_035100.1	10123265	.	G	T	.	.	MAF_INRAE=5.0;MAF_USDA=8.235
NC_035100.1	10123472	.	C	T	.	.	MAF_USDA=4.167
NC_035100.1	10123551	.	G	A	.	.	MAF_USDA=2.353
NC_035100.1	10123561	.	C	A	.	.	MAF_INRAE=22.152;MAF_USDA=42.353
NC_035100.1	10123562	.	C	T	.	.	MAF_INRAE=5.833
NC_035100.1	10123665	.	C	T	.	.	MAF_INRAE=1.667;MAF_USDA=4.167
NC_035100.1	10123767	.	C	T	.	.	MAF_USDA=4.098
NC_035100.1	10123957	.	T	C	.	.	MAF_INRAE=6.667
NC_035100.1	10124030	.	T	C	.	.	MAF_USDA=5.294
NC_035100.1	10124051	.	T	C	.	.	MAF_USDA=5.294
NC_035100.1	10124099	.	G	T	.	.	MAF_INRAE=3.333;MAF_USDA=8.824
NC_035100.1	10124112	.	G	A	.	.	MAF_USDA=2.459
NC_035100.1	10124183	.	T	C	.	.	MAF_INRAE=16.667;MAF_USDA=45.882
NC_035100.1	10124223	.	G	T	.	.	MAF_USDA=1.639
NC_035100.1	10124274	.	C	T	.	.	MAF_USDA=1.765
NC_035100.1	10124275	.	G	A	.	.	MAF_USDA=5.882
NC_035100.1	10124307	.	A	G	.	.	MAF_USDA=4.706
NC_035100.1	10124403	.	A	C	.	.	MAF_USDA=5.294
NC_035100.1	10124405	.	A	T	.	.	MAF_USDA=5.294
NC_035100.1	10124421	.	C	T	.	.	MAF_INRAE=15.789;MAF_USDA=8.824
NC_035100.1	10124537	.	A	G	.	.	MAF_INRAE=9.167;MAF_USDA=22.131
NC_035100.1	10124561	.	G	A	.	.	MAF_USDA=1.639
NC_035100.1	10124656	.	A	G	.	.	MAF_INRAE=5.696;MAF_USDA=10.417
NC_035100.1	10124686	.	G	A	.	.	MAF_INRAE=5.063
NC_035100.1	10124714	.	C	A	.	.	MAF_USDA=7.377
NC_035100.1	10124732	.	G	A	.	.	MAF_INRAE=8.333;MAF_USDA=26.23
NC_035100.1	10124901	.	G	A	.	.	MAF_INRAE=9.167;MAF_USDA=1.639
NC_035100.1	10124906	.	A	G	.	.	MAF_INRAE=5.696;MAF_USDA=7.647
NC_035100.1	10124915	.	T	C	.	.	MAF_INRAE=5.696;MAF_USDA=4.706
NC_035100.1	10125025	.	G	A	.	.	MAF_INRAE=5.696;MAF_USDA=15.574
NC_035100.1	10125119	.	C	G	.	.	MAF_USDA=6.557
NC_035100.1	10125149	.	A	C	.	.	MAF_INRAE=9.167;MAF_USDA=1.639
NC_035100.1	10125244	.	G	A	.	.	MAF_USDA=1.639
NC_035100.1	10125320	.	G	T	.	.	MAF_USDA=4.167
NC_035100.1	10125396	.	T	C	.	.	MAF_USDA=2.353
NC_035100.1	10125423	.	A	C	.	.	MAF_USDA=2.459
NC_035100.1	10125466	.	G	T	.	.	MAF_USDA=20.588
NC_035100.1	10125610	.	A	C	.	.	MAF_USDA=2.459
NC_035100.1	10125636	.	C	T	.	.	MAF_USDA=4.098
NC_035100.1	10125669	.	G	A	.	.	MAF_INRAE=13.924;MAF_USDA=9.016
NC_035100.1	10125853	.	G	A	.	.	MAF_USDA=2.459
NC_035100.1	10125862	.	A	T	.	.	MAF_INRAE=15.789;MAF_USDA=2.353
NC_035100.1	10125874	.	A	T	.	.	MAF_INRAE=16.456;MAF_USDA=16.471
NC_035100.1	10125905	.	T	C	.	.	MAF_INRAE=15.789;MAF_USDA=2.353
NC_035100.1	10125990	.	C	A	.	.	MAF_INRAE=15.789;MAF_USDA=1.765
NC_035100.1	10126070	.	C	T	.	.	MAF_USDA=4.167
NC_035100.1	10126134	.	G	A	.	.	MAF_INRAE=11.392;MAF_USDA=35.119
NC_035100.1	10126136	.	G	T	.	.	MAF_INRAE=8.333;MAF_USDA=7.738
NC_035100.1	10126139	.	T	C	.	.	MAF_USDA=2.083
NC_035100.1	10126174	.	C	A	.	.	MAF_USDA=8.197
NC_035100.1	10126200	.	G	A	.	.	MAF_INRAE=15.789;MAF_USDA=2.353
NC_035100.1	10126249	.	G	A	.	.	MAF_USDA=6.667
NC_035100.1	10126324	.	G	T	.	.	MAF_USDA=1.639
NC_035100.1	10126330	.	T	C	.	.	MAF_INRAE=13.333
NC_035100.1	10126380	.	T	A	.	.	MAF_INRAE=15.789;MAF_USDA=2.353
NC_035100.1	10126397	.	T	A	.	.	MAF_USDA=1.765
NC_035100.1	10126398	.	A	T	.	.	MAF_INRAE=5.063
NC_035100.1	10126404	.	A	G	.	.	MAF_USDA=2.459
NC_035100.1	10126416	.	G	A	.	.	MAF_INRAE=10.127;MAF_USDA=5.738
NC_035100.1	10126424	.	G	A	.	.	MAF_INRAE=15.789;MAF_USDA=3.529
NC_035100.1	10126435	.	G	T	.	.	MAF_INRAE=13.333
NC_035100.1	10126450	.	T	C	.	.	MAF_USDA=4.098
NC_035100.1	10126522	.	C	T	.	.	MAF_USDA=3.279
NC_035100.1	10126527	.	G	T	.	.	MAF_USDA=1.639
NC_035100.1	10126600	.	G	T	.	.	MAF_INRAE=15.789;MAF_USDA=2.353
NC_035100.1	10126621	.	GT	GG	.	.	MAF_USDA=8.333
NC_035100.1	10126622	.	T	G	.	.	MAF_INRAE=12.025
NC_035100.1	10126677	.	T	G	.	.	MAF_USDA=6.557
NC_035100.1	10126904	.	G	C	.	.	MAF_INRAE=15.789
NC_035100.1	10126948	.	T	C	.	.	MAF_INRAE=16.667;MAF_USDA=27.647
NC_035100.1	10126967	.	G	A	.	.	MAF_INRAE=15.789;MAF_USDA=1.765
NC_035100.1	10127038	.	G	T	.	.	MAF_USDA=7.377
NC_035100.1	10127123	.	C	T	.	.	MAF_USDA=1.639
NC_035100.1	10127125	.	T	G	.	.	MAF_USDA=7.377
NC_035100.1	10127204	.	C	T	.	.	MAF_USDA=7.377
NC_035100.1	10127232	.	G	C	.	.	MAF_USDA=6.557
NC_035100.1	10127307	.	G	A	.	.	MAF_USDA=2.459
NC_035100.1	10127320	.	G	A	.	.	MAF_INRAE=7.5;MAF_USDA=5.294
NC_035100.1	10127341	.	T	A	.	.	MAF_INRAE=3.333;MAF_USDA=11.176
NC_035100.1	10127474	.	G	T	.	.	MAF_USDA=2.083
NC_035100.1	10127508	.	C	T	.	.	MAF_USDA=1.639
NC_035100.1	10127588	.	A	C	.	.	MAF_INRAE=12.025;MAF_USDA=37.647
NC_035100.1	10127709	.	G	A	.	.	MAF_INRAE=15.0;MAF_USDA=4.167
NC_035100.1	10127723	.	G	A	.	.	MAF_USDA=8.197
NC_035100.1	10127862	.	C	T	.	.	MAF_USDA=1.639
NC_035100.1	10127876	.	T	C	.	.	MAF_INRAE=17.089;MAF_USDA=44.118
NC_035100.1	10127911	.	C	T	.	.	MAF_INRAE=15.789;MAF_USDA=1.765
NC_035100.1	10127912	.	A	G	.	.	MAF_INRAE=3.333;MAF_USDA=3.529
NC_035100.1	10128012	.	C	T	.	.	MAF_INRAE=13.924;MAF_USDA=9.836
NC_035100.1	10128139	.	C	A	.	.	MAF_USDA=7.377
NC_035100.1	10128296	.	C	A	.	.	MAF_USDA=2.459
NC_035100.1	10128297	.	G	T	.	.	MAF_INRAE=46.203;MAF_USDA=20.588
NC_035100.1	10128299	.	C	A	.	.	MAF_USDA=1.639
NC_035100.1	10128302	.	C	T	.	.	MAF_INRAE=39.241;MAF_USDA=14.706
NC_035100.1	10128414	.	A	T	.	.	MAF_INRAE=13.924;MAF_USDA=9.836
NC_035100.1	10128460	.	G	T	.	.	MAF_INRAE=5.833;MAF_USDA=8.235
NC_035100.1	10128492	.	G	C	.	.	MAF_USDA=1.639
NC_035100.1	10128634	.	T	A	.	.	MAF_INRAE=4.43
NC_035100.1	10128761	.	A	T	.	.	MAF_INRAE=9.494;MAF_USDA=3.279
NC_035100.1	10128890	.	G	T	.	.	MAF_INRAE=12.658;MAF_USDA=50.0
NC_035100.1	10128909	.	C	T	.	.	MAF_INRAE=13.291;MAF_USDA=50.0
NC_035100.1	10128997	.	A	C	.	.	MAF_USDA=6.557
NC_035100.1	10129006	.	T	G	.	.	MAF_INRAE=5.063;MAF_USDA=7.059
NC_035100.1	10129057	.	A	T	.	.	MAF_USDA=4.167
NC_035100.1	10129063	.	T	G	.	.	MAF_INRAE=24.167;MAF_USDA=43.529
NC_035100.1	10129064	.	A	T	.	.	MAF_USDA=4.167
NC_035100.1	10129073	.	C	A	.	.	MAF_USDA=4.167
NC_035100.1	10129080	.	A	T	.	.	MAF_USDA=4.167
NC_035100.1	10129082	.	G	T	.	.	MAF_USDA=4.167
NC_035100.1	10129114	.	C	A	.	.	MAF_USDA=6.557
NC_035100.1	10129148	.	A	C	.	.	MAF_USDA=5.738
NC_035100.1	10129176	.	C	T	.	.	MAF_USDA=3.279
NC_035100.1	10129276	.	G	T	.	.	MAF_INRAE=9.167;MAF_USDA=28.824
NC_035100.1	10129295	.	C	A	.	.	MAF_USDA=2.459
NC_035100.1	10129347	.	T	G	.	.	MAF_USDA=14.706
NC_035100.1	10129368	.	G	A	.	.	MAF_USDA=4.167
NC_035100.1	10129408	.	G	A	.	.	MAF_USDA=2.941
NC_035100.1	10129559	.	T	A	.	.	MAF_INRAE=10.0;MAF_USDA=42.941
NC_035100.1	10129591	.	A	C	.	.	MAF_INRAE=9.167;MAF_USDA=32.941
NC_035100.1	10129776	.	A	G	.	.	MAF_INRAE=5.063
NC_035100.1	10129875	.	A	G	.	.	MAF_USDA=4.098
NC_035100.1	10129876	.	G	T	.	.	MAF_USDA=1.639
NC_035100.1	10129909	.	G	A	.	.	MAF_INRAE=12.658;MAF_USDA=31.176
NC_035100.1	10130094	.	C	A	.	.	MAF_INRAE=13.333
NC_035100.1	10130124	.	A	G	.	.	MAF_INRAE=12.025;MAF_USDA=28.235
NC_035100.1	10130146	.	T	A	.	.	MAF_INRAE=9.167;MAF_USDA=20.588
NC_035100.1	10130151	.	C	T	.	.	MAF_INRAE=9.167;MAF_USDA=28.824
NC_035100.1	10130257	.	G	A	.	.	MAF_USDA=1.765
NC_035100.1	10130392	.	A	T	.	.	MAF_INRAE=7.5;MAF_USDA=5.294
NC_035100.1	10130497	.	G	A	.	.	MAF_USDA=5.738
NC_035100.1	10130566	.	A	T	.	.	MAF_INRAE=5.063
NC_035100.1	10130621	.	T	A	.	.	MAF_USDA=22.917
NC_035100.1	10130623	.	C	G	.	.	MAF_USDA=4.167
NC_035100.1	10130627	.	G	T	.	.	MAF_USDA=22.917
NC_035100.1	10131030	.	T	C	.	.	MAF_INRAE=21.519
NC_035100.1	10131087	.	C	G	.	.	MAF_USDA=17.059
NC_035100.1	10131097	.	G	T	.	.	MAF_INRAE=9.167;MAF_USDA=22.941
NC_035100.1	10131108	.	T	G	.	.	MAF_USDA=1.667
NC_035100.1	10131147	.	A	G	.	.	MAF_USDA=13.529
NC_035100.1	10131257	.	C	A	.	.	MAF_INRAE=12.658;MAF_USDA=42.353
NC_035100.1	10131310	.	G	C	.	.	MAF_INRAE=9.167;MAF_USDA=28.824
NC_035100.1	10131406	.	C	T	.	.	MAF_INRAE=12.658;MAF_USDA=18.75
NC_035100.1	10131530	.	G	A	.	.	MAF_USDA=1.639
NC_035100.1	10131769	.	T	A	.	.	MAF_INRAE=9.167;MAF_USDA=28.235
NC_035100.1	10131987	.	A	G	.	.	MAF_USDA=14.118
NC_035100.1	10132188	.	C	T	.	.	MAF_USDA=4.167
NC_035100.1	10132240	.	C	A	.	.	MAF_USDA=2.459
NC_035100.1	10132248	.	G	A	.	.	MAF_INRAE=13.333
NC_035100.1	10132252	.	G	T	.	.	MAF_USDA=2.459
NC_035100.1	10132390	.	C	G	.	.	MAF_USDA=28.824
NC_035100.1	10132396	.	C	A	.	.	MAF_INRAE=5.063
NC_035100.1	10132398	.	G	C	.	.	MAF_INRAE=12.658;MAF_USDA=42.941
NC_035100.1	10132422	.	G	A	.	.	MAF_INRAE=12.658;MAF_USDA=41.765
NC_035100.1	10132541	.	C	T	.	.	MAF_INRAE=5.063
NC_035100.1	10132652	.	C	T	.	.	MAF_USDA=5.294
NC_035100.1	10132657	.	A	C	.	.	MAF_INRAE=25.949;MAF_USDA=28.824
NC_035100.1	10132701	.	G	T	.	.	MAF_USDA=7.377
NC_035100.1	10132718	.	G	T	.	.	MAF_USDA=1.765
NC_035100.1	10132742	.	C	A	.	.	MAF_USDA=5.738
NC_035100.1	10132811	.	G	A	.	.	MAF_INRAE=14.557;MAF_USDA=2.353
NC_035100.1	10132813	.	C	T	.	.	MAF_USDA=2.459
NC_035100.1	10132866	.	G	C	.	.	MAF_INRAE=5.063
NC_035100.1	10132889	.	A	C	.	.	MAF_INRAE=5.063
NC_035100.1	10132893	.	G	T	.	.	MAF_INRAE=3.333
NC_035100.1	10133030	.	A	G	.	.	MAF_INRAE=5.063
NC_035100.1	10133101	.	C	T	.	.	MAF_USDA=1.765
NC_035100.1	10133122	.	C	A	.	.	MAF_INRAE=5.063
NC_035100.1	10133262	.	G	T	.	.	MAF_INRAE=1.667;MAF_USDA=12.941
NC_035100.1	10133344	.	T	G	.	.	MAF_USDA=4.918
NC_035100.1	10133447	.	C	T	.	.	MAF_USDA=2.941
NC_035100.1	10133451	.	G	A	.	.	MAF_USDA=3.279
NC_035100.1	10133471	.	C	A	.	.	MAF_INRAE=5.063
NC_035100.1	10133522	.	T	G	.	.	MAF_INRAE=15.789
NC_035100.1	10133587	.	G	A	.	.	MAF_INRAE=9.167;MAF_USDA=26.471
NC_035100.1	10133596	.	C	T	.	.	MAF_INRAE=1.667;MAF_USDA=4.167
NC_035100.1	10133717	.	G	A	.	.	MAF_INRAE=5.063
NC_035100.1	10133788	.	G	A	.	.	MAF_INRAE=11.392;MAF_USDA=32.353
NC_035100.1	10133809	.	T	A	.	.	MAF_INRAE=21.667;MAF_USDA=8.235
NC_035100.1	10133877	.	C	A	.	.	MAF_INRAE=25.949;MAF_USDA=45.294
NC_035100.1	10134344	.	C	A	.	.	MAF_INRAE=10.127
NC_035100.1	10134452	.	T	C	.	.	MAF_USDA=5.738
NC_035100.1	10134470	.	C	T	.	.	MAF_INRAE=15.789;MAF_USDA=2.941
NC_035100.1	10134537	.	C	T	.	.	MAF_INRAE=6.667;MAF_USDA=1.765
NC_035100.1	10134645	.	T	C	.	.	MAF_USDA=1.667
NC_035100.1	10134647	.	G	A	.	.	MAF_USDA=1.667
NC_035100.1	10134744	.	T	G	.	.	MAF_USDA=6.25
NC_035100.1	10134745	.	C	T	.	.	MAF_INRAE=10.833;MAF_USDA=33.929
NC_035100.1	10134766	.	C	A	.	.	MAF_USDA=4.167
NC_035100.1	10134817	.	C	G	.	.	MAF_INRAE=8.333;MAF_USDA=10.169
NC_035100.1	10134868	.	T	A	.	.	MAF_USDA=2.083
NC_035100.1	10134870	.	A	T	.	.	MAF_USDA=4.167
NC_035100.1	10134880	.	G	A	.	.	MAF_USDA=1.667
NC_035100.1	10134966	.	T	A	.	.	MAF_INRAE=42.5
NC_035100.1	10134967	.	T	A	.	.	MAF_INRAE=8.333
NC_035100.1	10135075	.	A	T	.	.	MAF_USDA=2.5
NC_035100.1	10135103	.	C	T	.	.	MAF_USDA=18.333
NC_035100.1	10135120	.	G	A	.	.	MAF_USDA=5.833
NC_035100.1	10135185	.	A	G	.	.	MAF_INRAE=48.333;MAF_USDA=25.595
NC_035100.1	10135277	.	C	G	.	.	MAF_INRAE=10.833;MAF_USDA=24.118
NC_035100.1	10135282	.	C	G	.	.	MAF_INRAE=10.833
NC_035100.1	10135311	.	G	A	.	.	MAF_USDA=8.824
NC_035100.1	10135312	.	T	C	.	.	MAF_USDA=35.294
NC_035100.1	10135320	.	G	A	.	.	MAF_USDA=3.279
NC_035100.1	10135330	.	T	C	.	.	MAF_USDA=1.639
NC_035100.1	10135359	.	T	G	.	.	MAF_USDA=16.393
NC_035100.1	10135371	.	C	G	.	.	MAF_INRAE=7.5
NC_035100.1	10135374	.	C	A	.	.	MAF_INRAE=4.167
NC_035100.1	10135377	.	C	T	.	.	MAF_INRAE=3.333;MAF_USDA=18.75
NC_035100.1	10135387	.	G	T	.	.	MAF_INRAE=3.333
NC_035100.1	10135402	.	G	A	.	.	MAF_INRAE=16.667
NC_035100.1	10135412	.	G	A	.	.	MAF_USDA=20.833
NC_035100.1	10135443	.	T	C	.	.	MAF_INRAE=4.167
NC_035100.1	10135447	.	C	T	.	.	MAF_INRAE=10.0
NC_035100.1	10135476	.	A	T	.	.	MAF_INRAE=40.833
NC_035100.1	10135523	.	C	T	.	.	MAF_USDA=1.639
NC_035100.1	10135548	.	T	A	.	.	MAF_INRAE=1.667;MAF_USDA=25.41
NC_035100.1	10135556	.	T	G	.	.	MAF_INRAE=2.5
NC_035100.1	10135563	.	C	T	.	.	MAF_USDA=8.333
NC_035100.1	10135572	.	C	T	.	.	MAF_INRAE=10.833;MAF_USDA=25.294
NC_035100.1	10135573	.	G	A	.	.	MAF_USDA=14.583
NC_035100.1	10135599	.	G	A	.	.	MAF_USDA=6.557
NC_035100.1	10135602	.	G	A	.	.	MAF_INRAE=10.0;MAF_USDA=27.869
NC_035100.1	10135623	.	A	G	.	.	MAF_INRAE=46.203;MAF_USDA=20.0
NC_035100.1	10135634	.	T	C	.	.	MAF_INRAE=5.833;MAF_USDA=7.059
NC_035100.1	10135640	.	A	G	.	.	MAF_USDA=20.588
NC_035100.1	10135643	.	C	A	.	.	MAF_INRAE=49.167;MAF_USDA=21.176
NC_035100.1	10135648	.	T	A	.	.	MAF_USDA=18.235
NC_035100.1	10135702	.	A	C	.	.	MAF_INRAE=7.595;MAF_USDA=8.824
NC_035100.1	10135749	.	A	C	.	.	MAF_USDA=2.083
NC_035100.1	10135768	.	C	T	.	.	MAF_INRAE=15.19;MAF_USDA=11.765
NC_035100.1	10135773	.	C	T	.	.	MAF_INRAE=15.19;MAF_USDA=11.765
NC_035100.1	10135806	.	C	G	.	.	MAF_INRAE=46.203;MAF_USDA=32.738
NC_035100.1	10135857	.	T	A	.	.	MAF_USDA=2.976
NC_035100.1	10135858	.	G	T	.	.	MAF_USDA=2.976
NC_035100.1	10135875	.	C	T	.	.	MAF_INRAE=22.785;MAF_USDA=21.429
NC_035100.1	10135932	.	T	A	.	.	MAF_USDA=1.667
NC_035100.1	10135974	.	T	C	.	.	MAF_INRAE=5.063
NC_035100.1	10135996	.	C	T	.	.	MAF_INRAE=15.789;MAF_USDA=4.167
NC_035100.1	10136000	.	G	A	.	.	MAF_INRAE=8.228;MAF_USDA=10.714
NC_035100.1	10136034	.	C	G	.	.	MAF_INRAE=23.418;MAF_USDA=24.405
NC_035100.1	10136064	.	T	C	.	.	MAF_INRAE=39.873;MAF_USDA=34.706
NC_035100.1	10136169	.	A	T	.	.	MAF_USDA=1.786
NC_035100.1	10136191	.	G	T	.	.	MAF_INRAE=1.667
NC_035100.1	10136226	.	C	T	.	.	MAF_INRAE=38.608;MAF_USDA=28.689
NC_035100.1	10136261	.	G	A	.	.	MAF_USDA=8.197
NC_035100.1	10136299	.	T	C	.	.	MAF_INRAE=38.608;MAF_USDA=36.471
NC_035100.1	10136326	.	T	A	.	.	MAF_INRAE=15.789;MAF_USDA=3.529
NC_035100.1	10136345	.	A	C	.	.	MAF_INRAE=39.241;MAF_USDA=32.941
NC_035100.1	10136354	.	C	T	.	.	MAF_INRAE=21.667;MAF_USDA=4.706
NC_035100.1	10136398	.	A	G	.	.	MAF_INRAE=38.608;MAF_USDA=32.941
NC_035100.1	10136405	.	A	T	.	.	MAF_INRAE=38.608;MAF_USDA=33.529
NC_035100.1	10136434	.	G	A	.	.	MAF_USDA=1.765
NC_035100.1	10136581	.	G	A	.	.	MAF_INRAE=5.696;MAF_USDA=5.882
NC_035100.1	10136597	.	G	A	.	.	MAF_INRAE=9.167;MAF_USDA=25.882
NC_035100.1	10136652	.	C	T	.	.	MAF_USDA=1.639
NC_035100.1	10136683	.	T	C	.	.	MAF_INRAE=38.608;MAF_USDA=32.353
NC_035100.1	10136745	.	C	A	.	.	MAF_INRAE=27.215;MAF_USDA=4.706
NC_035100.1	10136781	.	T	C	.	.	MAF_USDA=2.941
NC_035100.1	10136799	.	G	A	.	.	MAF_USDA=3.279
NC_035100.1	10136823	.	G	C	.	.	MAF_INRAE=15.789;MAF_USDA=4.167
NC_035100.1	10136877	.	C	T	.	.	MAF_INRAE=38.608;MAF_USDA=33.529
NC_035100.1	10136878	.	G	C	.	.	MAF_USDA=5.294
NC_035100.1	10136890	.	T	A	.	.	MAF_INRAE=39.241;MAF_USDA=32.941
NC_035100.1	10136893	.	T	C	.	.	MAF_INRAE=36.667;MAF_USDA=32.941
NC_035100.1	10136895	.	G	A	.	.	MAF_INRAE=36.667;MAF_USDA=32.941
NC_035100.1	10136931	.	T	G	.	.	MAF_INRAE=39.241;MAF_USDA=32.353
NC_035100.1	10136934	.	G	A	.	.	MAF_INRAE=36.667;MAF_USDA=32.353
NC_035100.1	10136978	.	A	G	.	.	MAF_INRAE=38.608;MAF_USDA=32.941
NC_035100.1	10137058	.	A	G	.	.	MAF_INRAE=22.785;MAF_USDA=22.353
NC_035100.1	10137101	.	C	T	.	.	MAF_INRAE=39.241;MAF_USDA=32.941
NC_035100.1	10137104	.	C	T	.	.	MAF_INRAE=36.667;MAF_USDA=32.941
NC_035100.1	10137105	.	A	G	.	.	MAF_INRAE=36.667;MAF_USDA=32.941
NC_035100.1	10137128	.	T	C	.	.	MAF_INRAE=39.241;MAF_USDA=32.353
NC_035100.1	10137151	.	C	T	.	.	MAF_INRAE=39.241;MAF_USDA=32.353
NC_035100.1	10137159	.	C	T	.	.	MAF_INRAE=10.127;MAF_USDA=9.016
NC_035100.1	10137224	.	T	A	.	.	MAF_USDA=1.639
NC_035100.1	10137243	.	C	G	.	.	MAF_INRAE=9.494;MAF_USDA=9.412
NC_035100.1	10137260	.	C	A	.	.	MAF_USDA=4.167
NC_035100.1	10137270	.	C	A	.	.	MAF_USDA=5.882
NC_035100.1	10137329	.	C	G	.	.	MAF_INRAE=29.114;MAF_USDA=27.059
NC_035100.1	10137362	.	A	T	.	.	MAF_USDA=3.279
NC_035100.1	10137470	.	G	T	.	.	MAF_USDA=2.459
NC_035100.1	10137473	.	G	A	.	.	MAF_USDA=4.167
NC_035100.1	10137556	.	A	G	.	.	MAF_INRAE=28.481;MAF_USDA=27.059
NC_035100.1	10137593	.	T	G	.	.	MAF_USDA=2.353
NC_035100.1	10137595	.	G	T	.	.	MAF_USDA=2.353
NC_035100.1	10137674	.	C	A	.	.	MAF_USDA=1.639
NC_035100.1	10137726	.	G	A	.	.	MAF_USDA=3.279
NC_035100.1	10137733	.	G	A	.	.	MAF_INRAE=6.667;MAF_USDA=1.765
NC_035100.1	10137746	.	G	A	.	.	MAF_INRAE=25.316;MAF_USDA=32.941
NC_035100.1	10137752	.	T	C	.	.	MAF_USDA=1.639
NC_035100.1	10137796	.	G	A	.	.	MAF_INRAE=9.167;MAF_USDA=24.706
NC_035100.1	10137928	.	G	A	.	.	MAF_USDA=4.918
NC_035100.1	10137976	.	A	G	.	.	MAF_USDA=1.639
NC_035100.1	10138116	.	T	C	.	.	MAF_INRAE=10.127;MAF_USDA=9.412
NC_035100.1	10138145	.	C	T	.	.	MAF_USDA=5.738
NC_035100.1	10138147	.	G	T	.	.	MAF_INRAE=17.722;MAF_USDA=36.471
NC_035100.1	10138225	.	A	T	.	.	MAF_USDA=2.083
NC_035100.1	10138274	.	C	A	.	.	MAF_USDA=2.459
NC_035100.1	10138277	.	A	C	.	.	MAF_INRAE=20.886;MAF_USDA=12.353
NC_035100.1	10138329	.	C	T	.	.	MAF_INRAE=5.696;MAF_USDA=5.294
NC_035100.1	10138380	.	G	T	.	.	MAF_USDA=4.918
NC_035100.1	10138415	.	A	C	.	.	MAF_INRAE=24.684;MAF_USDA=24.706
NC_035100.1	10138452	.	T	C	.	.	MAF_USDA=2.459
NC_035100.1	10138566	.	A	G	.	.	MAF_INRAE=15.789;MAF_USDA=2.976
NC_035100.1	10138802	.	T	C	.	.	MAF_USDA=7.377
NC_035100.1	10138942	.	G	A	.	.	MAF_USDA=2.083
NC_035100.1	10138997	.	C	G	.	.	MAF_USDA=2.459
NC_035100.1	10139080	.	T	G	.	.	MAF_USDA=6.471
NC_035100.1	10139126	.	G	A	.	.	MAF_INRAE=46.835;MAF_USDA=18.235
NC_035100.1	10139127	.	A	C	.	.	MAF_INRAE=48.333;MAF_USDA=18.235
NC_035100.1	10139129	.	T	C	.	.	MAF_INRAE=48.333;MAF_USDA=18.235
NC_035100.1	10139130	.	G	A	.	.	MAF_INRAE=48.333;MAF_USDA=18.235
NC_035100.1	10139185	.	T	C	.	.	MAF_USDA=2.459
NC_035100.1	10139252	.	G	T	.	.	MAF_USDA=4.918
NC_035100.1	10139282	.	G	A	.	.	MAF_INRAE=8.228;MAF_USDA=10.588
NC_035100.1	10139479	.	C	G	.	.	MAF_USDA=4.918
NC_035100.1	10139537	.	G	A	.	.	MAF_USDA=2.459
NC_035100.1	10139564	.	C	A	.	.	MAF_USDA=4.098
NC_035100.1	10139637	.	G	A	.	.	MAF_INRAE=22.5;MAF_USDA=5.294
NC_035100.1	10139868	.	T	C	.	.	MAF_USDA=4.918
NC_035100.1	10139898	.	C	T	.	.	MAF_USDA=4.918
NC_035100.1	10139911	.	T	G	.	.	MAF_INRAE=24.051;MAF_USDA=27.647
NC_035100.1	10139978	.	T	C	.	.	MAF_INRAE=1.667
NC_035100.1	10139991	.	C	T	.	.	MAF_USDA=10.588
NC_035100.1	10140016	.	G	T	.	.	MAF_USDA=11.765
NC_035100.1	10140020	.	T	G	.	.	MAF_USDA=8.197
NC_035100.1	10140021	.	G	T	.	.	MAF_USDA=8.197
NC_035100.1	10140057	.	G	A	.	.	MAF_USDA=1.639
NC_035100.1	10140089	.	T	C	.	.	MAF_USDA=6.557
NC_035100.1	10140122	.	C	T	.	.	MAF_USDA=6.557
NC_035100.1	10140137	.	C	T	.	.	MAF_USDA=6.25
NC_035100.1	10140224	.	T	G	.	.	MAF_USDA=2.083
NC_035100.1	10140253	.	C	T	.	.	MAF_USDA=4.918
NC_035100.1	10140284	.	G	A	.	.	MAF_USDA=4.118
NC_035100.1	10140315	.	A	G	.	.	MAF_INRAE=47.468;MAF_USDA=23.529
NC_035100.1	10140325	.	T	A	.	.	MAF_INRAE=29.114;MAF_USDA=16.471
NC_035100.1	10140500	.	G	T	.	.	MAF_USDA=1.639
NC_035100.1	10140505	.	C	T	.	.	MAF_USDA=5.738
NC_035100.1	10140506	.	C	G	.	.	MAF_INRAE=15.789
NC_035100.1	10140508	.	G	T	.	.	MAF_USDA=6.557
NC_035100.1	10140515	.	A	T	.	.	MAF_USDA=8.197
NC_035100.1	10140672	.	A	T	.	.	MAF_USDA=5.738
NC_035100.1	10140691	.	A	G	.	.	MAF_USDA=11.176
NC_035100.1	10140694	.	C	A	.	.	MAF_USDA=11.765
NC_035100.1	10140695	.	A	G	.	.	MAF_USDA=11.176
NC_035100.1	10140707	.	G	A	.	.	MAF_USDA=3.279
NC_035100.1	10140763	.	A	T	.	.	MAF_INRAE=24.684;MAF_USDA=15.882
NC_035100.1	10140890	.	C	T	.	.	MAF_USDA=1.639
NC_035100.1	10140891	.	G	C	.	.	MAF_INRAE=5.063
NC_035100.1	10140915	.	C	T	.	.	MAF_USDA=2.459
NC_035100.1	10140928	.	A	G	.	.	MAF_INRAE=9.167;MAF_USDA=3.529
NC_035100.1	10140948	.	T	G	.	.	MAF_INRAE=46.835;MAF_USDA=19.412
NC_035100.1	10140949	.	A	G	.	.	MAF_INRAE=48.333;MAF_USDA=20.0
NC_035100.1	10140990	.	A	T	.	.	MAF_INRAE=24.684;MAF_USDA=15.882
NC_035100.1	10141005	.	T	A	.	.	MAF_USDA=4.167
NC_035100.1	10141024	.	A	T	.	.	MAF_INRAE=47.468;MAF_USDA=25.882
NC_035100.1	10141066	.	T	A	.	.	MAF_USDA=4.167
NC_035100.1	10141070	.	C	T	.	.	MAF_INRAE=24.051;MAF_USDA=17.059
NC_035100.1	10141233	.	G	A	.	.	MAF_INRAE=4.167
NC_035100.1	10141240	.	G	T	.	.	MAF_INRAE=10.759;MAF_USDA=18.235
NC_035100.1	10141271	.	T	G	.	.	MAF_INRAE=47.468;MAF_USDA=22.353
NC_035100.1	10141299	.	T	C	.	.	MAF_USDA=2.459
NC_035100.1	10141339	.	T	C	.	.	MAF_INRAE=24.684;MAF_USDA=27.083
NC_035100.1	10141356	.	A	G	.	.	MAF_INRAE=47.468
NC_035100.1	10141374	.	A	G	.	.	MAF_USDA=4.098
NC_035100.1	10141432	.	A	G	.	.	MAF_INRAE=24.684;MAF_USDA=17.857
NC_035100.1	10141461	.	G	T	.	.	MAF_USDA=3.333
NC_035100.1	10141618	.	A	C	.	.	MAF_INRAE=15.789
NC_035100.1	10141821	.	G	A	.	.	MAF_INRAE=1.667
NC_035100.1	10141863	.	A	G	.	.	MAF_USDA=4.167
NC_035100.1	10141995	.	C	A	.	.	MAF_USDA=4.167
NC_035100.1	10142004	.	A	G	.	.	MAF_INRAE=29.114;MAF_USDA=34.118
NC_035100.1	10142022	.	G	A	.	.	MAF_INRAE=15.789;MAF_USDA=3.529
NC_035100.1	10142072	.	G	T	.	.	MAF_INRAE=5.696;MAF_USDA=2.941
NC_035100.1	10142075	.	C	T	.	.	MAF_INRAE=4.167;MAF_USDA=2.941
NC_035100.1	10142088	.	C	T	.	.	MAF_INRAE=24.684;MAF_USDA=15.882
NC_035100.1	10142117	.	C	T	.	.	MAF_INRAE=8.333;MAF_USDA=6.471
NC_035100.1	10142209	.	C	T	.	.	MAF_USDA=4.918
NC_035100.1	10142241	.	T	A	.	.	MAF_INRAE=42.105;MAF_USDA=44.068
NC_035100.1	10142242	.	A	T	.	.	MAF_INRAE=31.579;MAF_USDA=39.831
NC_035100.1	10142243	.	A	T	.	.	MAF_USDA=16.949
NC_035100.1	10142244	.	A	T	.	.	MAF_USDA=12.651
NC_035100.1	10142245	.	A	T	.	.	MAF_USDA=12.048
NC_035100.1	10142246	.	A	T	.	.	MAF_USDA=4.237
NC_035100.1	10142250	.	T	G	.	.	MAF_USDA=4.167
NC_035100.1	10142301	.	G	A	.	.	MAF_INRAE=47.468;MAF_USDA=22.353
NC_035100.1	10142369	.	A	G	.	.	MAF_INRAE=9.167;MAF_USDA=1.639
NC_035100.1	10142485	.	G	A	.	.	MAF_INRAE=1.667
NC_035100.1	10142531	.	G	A	.	.	MAF_USDA=8.235
NC_035100.1	10142556	.	A	G	.	.	MAF_USDA=7.377
NC_035100.1	10142572	.	A	T	.	.	MAF_INRAE=10.127;MAF_USDA=8.197
NC_035100.1	10142576	.	G	T	.	.	MAF_USDA=4.167
NC_035100.1	10142615	.	T	A	.	.	MAF_USDA=10.588
NC_035100.1	10142638	.	T	G	.	.	MAF_USDA=2.459
NC_035100.1	10142670	.	C	A	.	.	MAF_USDA=5.738
NC_035100.1	10142681	.	G	A	.	.	MAF_USDA=4.167
NC_035100.1	10142708	.	T	C	.	.	MAF_INRAE=5.696;MAF_USDA=4.098
NC_035100.1	10142752	.	A	T	.	.	MAF_INRAE=5.063
NC_035100.1	10142759	.	T	C	.	.	MAF_INRAE=26.582
NC_035100.1	10142780	.	C	G	.	.	MAF_INRAE=47.468;MAF_USDA=18.824
NC_035100.1	10142806	.	G	T	.	.	MAF_USDA=5.738
NC_035100.1	10142865	.	G	A	.	.	MAF_USDA=1.639
NC_035100.1	10142870	.	T	C	.	.	MAF_INRAE=23.418;MAF_USDA=40.588
NC_035100.1	10142871	.	G	A	.	.	MAF_INRAE=27.5;MAF_USDA=15.294
NC_035100.1	10142940	.	T	C	.	.	MAF_INRAE=15.789;MAF_USDA=15.294
NC_035100.1	10142964	.	C	T	.	.	MAF_USDA=4.918
NC_035100.1	10142983	.	A	C	.	.	MAF_USDA=4.167
NC_035100.1	10143035	.	T	C	.	.	MAF_USDA=1.639
NC_035100.1	10143071	.	T	C	.	.	MAF_INRAE=24.051;MAF_USDA=40.0
NC_035100.1	10143300	.	G	C	.	.	MAF_INRAE=23.418;MAF_USDA=44.118
NC_035100.1	10143375	.	A	G	.	.	MAF_USDA=2.459
NC_035100.1	10143462	.	C	T	.	.	MAF_USDA=3.279
NC_035100.1	10143561	.	G	A	.	.	MAF_USDA=2.083
NC_035100.1	10143607	.	T	C	.	.	MAF_INRAE=16.456;MAF_USDA=22.917
NC_035100.1	10143670	.	T	C	.	.	MAF_USDA=6.557
NC_035100.1	10143701	.	A	G	.	.	MAF_INRAE=23.418;MAF_USDA=45.882
NC_035100.1	10143721	.	C	T	.	.	MAF_INRAE=8.228;MAF_USDA=6.557
NC_035100.1	10143809	.	T	A	.	.	MAF_INRAE=8.228;MAF_USDA=10.588
NC_035100.1	10143821	.	T	G	.	.	MAF_INRAE=10.127;MAF_USDA=15.882
NC_035100.1	10143909	.	G	T	.	.	MAF_INRAE=47.468;MAF_USDA=20.588
NC_035100.1	10144046	.	G	T	.	.	MAF_INRAE=47.468;MAF_USDA=15.574
NC_035100.1	10144116	.	G	T	.	.	MAF_USDA=2.083
NC_035100.1	10144136	.	G	A	.	.	MAF_INRAE=10.127;MAF_USDA=6.557
NC_035100.1	10144150	.	T	G	.	.	MAF_USDA=4.167
NC_035100.1	10144190	.	A	T	.	.	MAF_INRAE=10.759;MAF_USDA=27.059
NC_035100.1	10144234	.	T	A	.	.	MAF_USDA=4.167
NC_035100.1	10144263	.	C	T	.	.	MAF_INRAE=1.667
NC_035100.1	10144290	.	G	T	.	.	MAF_INRAE=1.667
NC_035100.1	10144337	.	T	G	.	.	MAF_USDA=4.167
NC_035100.1	10144529	.	A	G	.	.	MAF_INRAE=41.772;MAF_USDA=47.647
NC_035100.1	10144531	.	G	A	.	.	MAF_USDA=1.639
NC_035100.1	10144606	.	T	G	.	.	MAF_INRAE=10.759;MAF_USDA=27.647
NC_035100.1	10144632	.	A	C	.	.	MAF_USDA=4.118
NC_035100.1	10144692	.	C	A	.	.	MAF_INRAE=24.684;MAF_USDA=15.882
NC_035100.1	10144752	.	C	A	.	.	MAF_INRAE=47.468;MAF_USDA=20.0
NC_035100.1	10144789	.	C	T	.	.	MAF_USDA=6.25
NC_035100.1	10144790	.	G	T	.	.	MAF_INRAE=15.789;MAF_USDA=4.762
NC_035100.1	10144817	.	G	A	.	.	MAF_INRAE=10.127;MAF_USDA=9.016
NC_035100.1	10144825	.	T	A	.	.	MAF_INRAE=9.167;MAF_USDA=6.471
NC_035100.1	10144832	.	A	C	.	.	MAF_INRAE=12.658;MAF_USDA=15.294
NC_035100.1	10144859	.	A	G	.	.	MAF_USDA=11.176
NC_035100.1	10144870	.	A	C	.	.	MAF_INRAE=41.772;MAF_USDA=49.412
NC_035100.1	10144937	.	G	A	.	.	MAF_USDA=1.765
NC_035100.1	10145002	.	C	A	.	.	MAF_INRAE=1.667
NC_035100.1	10145106	.	G	A	.	.	MAF_USDA=1.639
NC_035100.1	10145166	.	A	T	.	.	MAF_INRAE=5.063
NC_035100.1	10145187	.	T	C	.	.	MAF_INRAE=40.506;MAF_USDA=37.059
NC_035100.1	10145207	.	T	C	.	.	MAF_USDA=1.765
NC_035100.1	10145232	.	G	T	.	.	MAF_INRAE=5.063
NC_035100.1	10145243	.	T	C	.	.	MAF_INRAE=24.051;MAF_USDA=15.882
NC_035100.1	10145269	.	A	G	.	.	MAF_USDA=2.459
NC_035100.1	10145275	.	G	T	.	.	MAF_USDA=5.738
NC_035100.1	10145282	.	C	A	.	.	MAF_INRAE=12.658;MAF_USDA=11.176
NC_035100.1	10145294	.	G	A	.	.	MAF_INRAE=10.759;MAF_USDA=32.353
NC_035100.1	10145325	.	A	C	.	.	MAF_USDA=10.417
NC_035100.1	10145518	.	C	G	.	.	MAF_USDA=1.639
NC_035100.1	10145566	.	T	G	.	.	MAF_USDA=9.836
NC_035100.1	10145680	.	G	A	.	.	MAF_USDA=5.738
NC_035100.1	10145802	.	A	C	.	.	MAF_USDA=4.167
NC_035100.1	10145875	.	G	A	.	.	MAF_USDA=4.098
NC_035100.1	10145974	.	G	T	.	.	MAF_INRAE=9.167;MAF_USDA=7.059
NC_035100.1	10146256	.	G	A	.	.	MAF_USDA=5.738
NC_035100.1	10146259	.	C	A	.	.	MAF_USDA=10.588
NC_035100.1	10146365	.	G	C	.	.	MAF_INRAE=28.481;MAF_USDA=33.529
NC_035100.1	10146415	.	T	C	.	.	MAF_INRAE=47.468;MAF_USDA=24.706
NC_035100.1	10146494	.	G	T	.	.	MAF_USDA=5.738
NC_035100.1	10146544	.	C	A	.	.	MAF_USDA=1.639
NC_035100.1	10146557	.	A	G	.	.	MAF_USDA=1.639
NC_035100.1	10146563	.	C	T	.	.	MAF_INRAE=39.873;MAF_USDA=17.647
NC_035100.1	10146756	.	G	A	.	.	MAF_USDA=1.639
NC_035100.1	10146995	.	G	T	.	.	MAF_USDA=1.639
NC_035100.1	10147018	.	G	A	.	.	MAF_INRAE=17.089;MAF_USDA=12.941
NC_035100.1	10147020	.	A	G	.	.	MAF_INRAE=17.5;MAF_USDA=12.941
NC_035100.1	10147231	.	C	T	.	.	MAF_USDA=1.639
NC_035100.1	10147275	.	C	G	.	.	MAF_INRAE=10.127;MAF_USDA=5.738
NC_035100.1	10147288	.	A	C	.	.	MAF_USDA=2.083
NC_035100.1	10147705	.	C	G	.	.	MAF_USDA=2.459
NC_035100.1	10147783	.	A	G	.	.	MAF_INRAE=17.089;MAF_USDA=11.176
NC_035100.1	10147805	.	A	C	.	.	MAF_USDA=5.738
NC_035100.1	10147844	.	G	T	.	.	MAF_USDA=10.0
NC_035100.1	10147861	.	C	T	.	.	MAF_INRAE=9.167;MAF_USDA=5.882
NC_035100.1	10147896	.	T	C	.	.	MAF_USDA=4.167
NC_035100.1	10148104	.	G	A	.	.	MAF_INRAE=47.468;MAF_USDA=25.882
NC_035100.1	10148112	.	T	C	.	.	MAF_INRAE=47.468;MAF_USDA=20.0
NC_035100.1	10148115	.	T	C	.	.	MAF_USDA=2.083
NC_035100.1	10148121	.	G	A	.	.	MAF_USDA=1.639
NC_035100.1	10148225	.	A	G	.	.	MAF_USDA=5.294
NC_035100.1	10148316	.	A	G	.	.	MAF_INRAE=18.354;MAF_USDA=15.882
NC_035100.1	10148322	.	T	C	.	.	MAF_USDA=1.639
NC_035100.1	10148415	.	A	T	.	.	MAF_INRAE=30.833;MAF_USDA=11.765
NC_035100.1	10148484	.	G	T	.	.	MAF_USDA=4.706
NC_035100.1	10148684	.	G	A	.	.	MAF_INRAE=10.127;MAF_USDA=6.557
NC_035100.1	10148701	.	C	T	.	.	MAF_INRAE=18.354;MAF_USDA=15.294
NC_035100.1	10148713	.	A	T	.	.	MAF_INRAE=47.468;MAF_USDA=25.294
NC_035100.1	10148772	.	C	T	.	.	MAF_USDA=1.765
NC_035100.1	10148814	.	T	C	.	.	MAF_USDA=2.083
NC_035100.1	10148863	.	G	T	.	.	MAF_INRAE=18.354;MAF_USDA=15.294
NC_035100.1	10148902	.	G	C	.	.	MAF_INRAE=5.063;MAF_USDA=3.39
NC_035100.1	10148951	.	T	C	.	.	MAF_USDA=5.085
NC_035100.1	10149064	.	T	A	.	.	MAF_INRAE=3.333
NC_035100.1	10149161	.	T	A	.	.	MAF_USDA=8.333
NC_035100.1	10149178	.	A	G	.	.	MAF_USDA=11.446
NC_035100.1	10149232	.	T	C	.	.	MAF_INRAE=46.835;MAF_USDA=21.084
NC_035100.1	10149255	.	G	A	.	.	MAF_USDA=1.807
NC_035100.1	10149433	.	A	T	.	.	MAF_USDA=6.25
NC_035100.1	10149462	.	A	G	.	.	MAF_USDA=1.695
NC_035100.1	10149488	.	G	T	.	.	MAF_USDA=5.422
NC_035100.1	10149507	.	G	T	.	.	MAF_USDA=5.422
NC_035100.1	10149606	.	G	A	.	.	MAF_INRAE=9.167
NC_035100.1	10149648	.	A	G	.	.	MAF_USDA=5.085
NC_035100.1	10149665	.	T	G	.	.	MAF_INRAE=25.949;MAF_USDA=7.229
NC_035100.1	10149667	.	A	T	.	.	MAF_INRAE=41.139;MAF_USDA=39.759
NC_035100.1	10149679	.	A	T	.	.	MAF_USDA=2.083
NC_035100.1	10149704	.	A	G	.	.	MAF_USDA=8.333
NC_035100.1	10149766	.	G	T	.	.	MAF_USDA=47.59
NC_035100.1	10149783	.	G	T	.	.	MAF_USDA=1.724
NC_035100.1	10149822	.	C	T	.	.	MAF_USDA=39.583
NC_035100.1	10149825	.	A	G	.	.	MAF_USDA=6.25
NC_035100.1	10150355	.	A	C	.	.	MAF_USDA=1.639
NC_035100.1	10150428	.	C	G	.	.	MAF_INRAE=43.333
NC_035100.1	10150432	.	A	C	.	.	MAF_INRAE=43.333
NC_035100.1	10150435	.	C	T	.	.	MAF_INRAE=43.333
NC_035100.1	10150442	.	C	A	.	.	MAF_INRAE=42.5
NC_035100.1	10150445	.	C	A	.	.	MAF_INRAE=5.0
NC_035100.1	10150461	.	G	A	.	.	MAF_INRAE=40.833
NC_035100.1	10150474	.	T	A	.	.	MAF_INRAE=40.833
NC_035100.1	10150485	.	A	G	.	.	MAF_INRAE=38.333
NC_035100.1	10150487	.	A	G	.	.	MAF_INRAE=4.167
NC_035100.1	10150504	.	A	G	.	.	MAF_INRAE=7.5
NC_035100.1	10150511	.	T	G	.	.	MAF_INRAE=50.0
NC_035100.1	10150523	.	C	T	.	.	MAF_INRAE=50.0
NC_035100.1	10150527	.	T	A	.	.	MAF_INRAE=50.0
NC_035100.1	10150532	.	G	A	.	.	MAF_INRAE=50.0
NC_035100.1	10150552	.	T	C	.	.	MAF_INRAE=50.0
NC_035100.1	10150569	.	T	G	.	.	MAF_USDA=35.417
NC_035100.1	10150575	.	G	T	.	.	MAF_INRAE=50.0
NC_035100.1	10150578	.	T	G	.	.	MAF_USDA=4.167
NC_035100.1	10150591	.	A	C	.	.	MAF_INRAE=50.0
NC_035100.1	10150596	.	C	G	.	.	MAF_INRAE=50.0
NC_035100.1	10150599	.	C	T	.	.	MAF_USDA=2.459
NC_035100.1	10150600	.	T	C	.	.	MAF_INRAE=50.0
NC_035100.1	10150608	.	G	C	.	.	MAF_INRAE=50.0
NC_035100.1	10150613	.	G	C	.	.	MAF_INRAE=50.0
NC_035100.1	10150625	.	A	C	.	.	MAF_INRAE=50.0
NC_035100.1	10150644	.	T	C	.	.	MAF_INRAE=50.0
NC_035100.1	10150648	.	C	T	.	.	MAF_INRAE=25.0;MAF_USDA=10.0
NC_035100.1	10150649	.	G	C	.	.	MAF_INRAE=50.0
NC_035100.1	10150652	.	C	T	.	.	MAF_INRAE=50.0
NC_035100.1	10150655	.	A	C	.	.	MAF_INRAE=50.0
NC_035100.1	10150671	.	T	C	.	.	MAF_INRAE=50.0
NC_035100.1	10150681	.	A	G	.	.	MAF_INRAE=50.0
NC_035100.1	10150689	.	A	G	.	.	MAF_INRAE=50.0
NC_035100.1	10150700	.	C	A	.	.	MAF_INRAE=48.333
NC_035100.1	10150719	.	C	A	.	.	MAF_INRAE=48.333
NC_035100.1	10150723	.	T	G	.	.	MAF_INRAE=48.333
NC_035100.1	10150729	.	G	C	.	.	MAF_INRAE=48.333
NC_035100.1	10150730	.	C	T	.	.	MAF_INRAE=48.333
NC_035100.1	10150758	.	A	C	.	.	MAF_INRAE=49.167
NC_035100.1	10150802	.	T	G	.	.	MAF_INRAE=35.0
NC_035100.1	10150803	.	G	A	.	.	MAF_INRAE=35.0
NC_035100.1	10150815	.	C	T	.	.	MAF_INRAE=35.0
NC_035100.1	10150830	.	C	A	.	.	MAF_INRAE=34.167
NC_035100.1	10150850	.	T	A	.	.	MAF_INRAE=33.333
NC_035100.1	10150860	.	T	C	.	.	MAF_INRAE=33.333
NC_035100.1	10150878	.	G	C	.	.	MAF_INRAE=31.667
NC_035100.1	10150880	.	T	G	.	.	MAF_INRAE=31.667
NC_035100.1	10150893	.	C	T	.	.	MAF_INRAE=31.667
NC_035100.1	10150902	.	A	G	.	.	MAF_INRAE=30.833
NC_035100.1	10150904	.	C	T	.	.	MAF_INRAE=30.833
NC_035100.1	10150920	.	C	G	.	.	MAF_INRAE=20.833;MAF_USDA=9.836
NC_035100.1	10150933	.	G	T	.	.	MAF_INRAE=10.0
NC_035100.1	10151049	.	A	G	.	.	MAF_INRAE=5.0
NC_035100.1	10151091	.	T	C	.	.	MAF_USDA=4.706
NC_035100.1	10151102	.	C	T	.	.	MAF_USDA=2.459
NC_035100.1	10151161	.	C	G	.	.	MAF_USDA=4.706
NC_035100.1	10151189	.	G	T	.	.	MAF_USDA=12.353
NC_035100.1	10151192	.	C	T	.	.	MAF_USDA=4.167
NC_035100.1	10151228	.	C	T	.	.	MAF_INRAE=8.333;MAF_USDA=2.083
NC_035100.1	10151259	.	A	G	.	.	MAF_USDA=12.353
NC_035100.1	10151277	.	G	T	.	.	MAF_USDA=4.706
NC_035100.1	10151332	.	T	G	.	.	MAF_USDA=2.459
NC_035100.1	10151358	.	A	G	.	.	MAF_USDA=1.667
NC_035100.1	10151387	.	C	A	.	.	MAF_INRAE=5.063
NC_035100.1	10151388	.	A	T	.	.	MAF_INRAE=10.0;MAF_USDA=27.381
NC_035100.1	10151587	.	G	A	.	.	MAF_USDA=4.918
NC_035100.1	10151621	.	A	G	.	.	MAF_USDA=13.115
NC_035100.1	10151636	.	C	A	.	.	MAF_USDA=1.639
NC_035100.1	10151747	.	A	G	.	.	MAF_USDA=1.765
NC_035100.1	10151765	.	A	G	.	.	MAF_USDA=1.639
NC_035100.1	10151782	.	A	T	.	.	MAF_INRAE=14.557;MAF_USDA=35.882
NC_035100.1	10151890	.	T	C	.	.	MAF_INRAE=46.203;MAF_USDA=31.765
NC_035100.1	10151976	.	C	T	.	.	MAF_USDA=5.738
NC_035100.1	10152106	.	G	A	.	.	MAF_USDA=2.083
NC_035100.1	10152209	.	C	A	.	.	MAF_INRAE=8.861;MAF_USDA=14.118
NC_035100.1	10152233	.	A	G	.	.	MAF_USDA=4.918
NC_035100.1	10152275	.	G	T	.	.	MAF_USDA=1.639
NC_035100.1	10152353	.	T	A	.	.	MAF_USDA=1.765
NC_035100.1	10152397	.	G	A	.	.	MAF_USDA=1.786
NC_035100.1	10152423	.	C	G	.	.	MAF_USDA=5.0
NC_035100.1	10152441	.	C	A	.	.	MAF_USDA=4.167
NC_035100.1	10152442	.	T	G	.	.	MAF_USDA=4.167
NC_035100.1	10152446	.	A	G	.	.	MAF_USDA=6.25
NC_035100.1	10152452	.	G	A	.	.	MAF_USDA=4.167
NC_035100.1	10152453	.	T	G	.	.	MAF_USDA=6.25
NC_035100.1	10152456	.	C	A	.	.	MAF_USDA=4.167
NC_035100.1	10152475	.	C	A	.	.	MAF_USDA=4.167
NC_035100.1	10152478	.	A	G	.	.	MAF_USDA=4.167
NC_035100.1	10152481	.	C	A	.	.	MAF_INRAE=46.835;MAF_USDA=20.0
NC_035100.1	10152504	.	A	G	.	.	MAF_USDA=2.459
NC_035100.1	10152635	.	T	A	.	.	MAF_INRAE=5.063;MAF_USDA=5.738
NC_035100.1	10152649	.	T	C	.	.	MAF_USDA=2.459
NC_035100.1	10152700	.	G	A	.	.	MAF_INRAE=47.468;MAF_USDA=20.0
NC_035100.1	10152723	.	G	C	.	.	MAF_USDA=3.279
NC_035100.1	10152737	.	T	G	.	.	MAF_USDA=3.279
NC_035100.1	10152741	.	A	T	.	.	MAF_USDA=3.279
NC_035100.1	10152747	.	T	G	.	.	MAF_USDA=3.279
NC_035100.1	10152748	.	C	A	.	.	MAF_USDA=3.279
NC_035100.1	10152777	.	C	A	.	.	MAF_USDA=4.918
NC_035100.1	10152789	.	T	C	.	.	MAF_INRAE=47.468;MAF_USDA=20.0
NC_035100.1	10152917	.	C	A	.	.	MAF_INRAE=8.861;MAF_USDA=14.118
NC_035100.1	10152924	.	G	T	.	.	MAF_USDA=1.639
NC_035100.1	10152983	.	A	C	.	.	MAF_USDA=4.918
NC_035100.1	10153044	.	G	T	.	.	MAF_USDA=9.836
NC_035100.1	10153182	.	T	C	.	.	MAF_INRAE=14.167
NC_035100.1	10153198	.	T	A	.	.	MAF_INRAE=45.0;MAF_USDA=29.167
NC_035100.1	10153232	.	G	T	.	.	MAF_INRAE=6.667;MAF_USDA=2.083
NC_035100.1	10153256	.	T	C	.	.	MAF_USDA=24.706
NC_035100.1	10153262	.	G	A	.	.	MAF_INRAE=9.167
NC_035100.1	10153326	.	G	A	.	.	MAF_INRAE=3.333
NC_035100.1	10153360	.	G	A	.	.	MAF_USDA=1.639
NC_035100.1	10153374	.	C	T	.	.	MAF_USDA=4.118
NC_035100.1	10153390	.	G	A	.	.	MAF_INRAE=1.667
NC_035100.1	10153411	.	G	A	.	.	MAF_INRAE=46.203
NC_035100.1	10153489	.	G	A	.	.	MAF_INRAE=21.667;MAF_USDA=5.882
NC_035100.1	10153676	.	C	T	.	.	MAF_INRAE=47.468;MAF_USDA=20.588
NC_035100.1	10153714	.	T	A	.	.	MAF_INRAE=47.468;MAF_USDA=20.0
NC_035100.1	10153754	.	A	C	.	.	MAF_INRAE=42.105;MAF_USDA=20.588
NC_035100.1	10153759	.	T	G	.	.	MAF_USDA=4.167
NC_035100.1	10153772	.	A	G	.	.	MAF_INRAE=47.468;MAF_USDA=20.588
NC_035100.1	10153788	.	C	T	.	.	MAF_INRAE=5.063;MAF_USDA=5.738
NC_035100.1	10153820	.	A	T	.	.	MAF_INRAE=14.557;MAF_USDA=25.0
NC_035100.1	10153845	.	A	G	.	.	MAF_USDA=4.167
NC_035100.1	10154040	.	C	A	.	.	MAF_INRAE=42.105;MAF_USDA=33.333
NC_035100.1	10154162	.	C	T	.	.	MAF_INRAE=47.468;MAF_USDA=20.0
NC_035100.1	10154243	.	G	A	.	.	MAF_INRAE=15.789;MAF_USDA=4.706
NC_035100.1	10154299	.	A	T	.	.	MAF_INRAE=47.468;MAF_USDA=20.0
NC_035100.1	10154357	.	C	A	.	.	MAF_USDA=4.918
NC_035100.1	10154405	.	T	C	.	.	MAF_INRAE=8.333;MAF_USDA=1.639
NC_035100.1	10154583	.	A	C	.	.	MAF_USDA=2.459
NC_035100.1	10154585	.	T	C	.	.	MAF_USDA=2.459
NC_035100.1	10154613	.	C	T	.	.	MAF_USDA=4.167
NC_035100.1	10154614	.	G	A	.	.	MAF_USDA=1.639
NC_035100.1	10154615	.	G	A	.	.	MAF_INRAE=8.228;MAF_USDA=11.176
NC_035100.1	10154710	.	A	G	.	.	MAF_INRAE=47.468;MAF_USDA=20.0
NC_035100.1	10154713	.	G	T	.	.	MAF_INRAE=49.167;MAF_USDA=19.412
NC_035100.1	10154784	.	G	A	.	.	MAF_USDA=2.083
NC_035100.1	10154802	.	C	T	.	.	MAF_INRAE=14.557;MAF_USDA=31.176
NC_035100.1	10154870	.	G	A	.	.	MAF_INRAE=1.667
NC_035100.1	10154914	.	C	T	.	.	MAF_INRAE=47.468;MAF_USDA=19.412
NC_035100.1	10154931	.	G	A	.	.	MAF_INRAE=31.013;MAF_USDA=36.471
NC_035100.1	10154986	.	G	T	.	.	MAF_INRAE=47.468;MAF_USDA=20.0
NC_035100.1	10155005	.	C	T	.	.	MAF_USDA=2.083
NC_035100.1	10155141	.	A	T	.	.	MAF_INRAE=5.063
NC_035100.1	10155148	.	C	T	.	.	MAF_INRAE=21.667;MAF_USDA=4.706
NC_035100.1	10155153	.	G	T	.	.	MAF_USDA=14.754
NC_035100.1	10155183	.	T	G	.	.	MAF_USDA=2.459
NC_035100.1	10155209	.	A	G	.	.	MAF_USDA=21.311
NC_035100.1	10155240	.	T	G	.	.	MAF_USDA=22.131
NC_035100.1	10155260	.	C	T	.	.	MAF_INRAE=4.167
NC_035100.1	10155261	.	A	G	.	.	MAF_USDA=24.59
NC_035100.1	10155266	.	T	G	.	.	MAF_USDA=26.23
NC_035100.1	10155273	.	A	C	.	.	MAF_USDA=26.23
NC_035100.1	10155277	.	C	A	.	.	MAF_INRAE=10.833;MAF_USDA=21.765
NC_035100.1	10155308	.	C	A	.	.	MAF_USDA=24.59
NC_035100.1	10155312	.	C	T	.	.	MAF_USDA=4.918
NC_035100.1	10155317	.	T	A	.	.	MAF_USDA=3.279
NC_035100.1	10155318	.	A	T	.	.	MAF_USDA=6.25
NC_035100.1	10155327	.	C	A	.	.	MAF_INRAE=10.833;MAF_USDA=24.118
NC_035100.1	10155328	.	C	T	.	.	MAF_INRAE=10.833;MAF_USDA=24.118
NC_035100.1	10155335	.	T	G	.	.	MAF_USDA=3.279
NC_035100.1	10155353	.	T	A	.	.	MAF_USDA=18.033
NC_035100.1	10155357	.	A	G	.	.	MAF_USDA=5.738
NC_035100.1	10155358	.	G	T	.	.	MAF_USDA=18.033
NC_035100.1	10155359	.	G	T	.	.	MAF_USDA=16.393
NC_035100.1	10155364	.	C	G	.	.	MAF_USDA=1.639
NC_035100.1	10155388	.	C	A	.	.	MAF_USDA=10.656
NC_035100.1	10155402	.	G	A	.	.	MAF_USDA=2.459
NC_035100.1	10155416	.	C	A	.	.	MAF_INRAE=39.873;MAF_USDA=18.235
NC_035100.1	10155431	.	G	C	.	.	MAF_USDA=2.459
NC_035100.1	10155445	.	G	A	.	.	MAF_USDA=1.639
NC_035100.1	10155469	.	G	T	.	.	MAF_INRAE=9.167;MAF_USDA=5.294
NC_035100.1	10155471	.	A	G	.	.	MAF_INRAE=9.167;MAF_USDA=5.294
NC_035100.1	10155472	.	T	A	.	.	MAF_INRAE=9.167;MAF_USDA=5.294
NC_035100.1	10155477	.	G	T	.	.	MAF_INRAE=9.167;MAF_USDA=5.294
NC_035100.1	10155616	.	C	T	.	.	MAF_USDA=1.639
NC_035100.1	10155760	.	G	T	.	.	MAF_USDA=5.738
NC_035100.1	10155801	.	A	C	.	.	MAF_INRAE=10.0;MAF_USDA=14.706
NC_035100.1	10155944	.	A	G	.	.	MAF_INRAE=47.468;MAF_USDA=20.588
NC_035100.1	10156042	.	G	A	.	.	MAF_USDA=1.639
NC_035100.1	10156140	.	A	G	.	.	MAF_INRAE=5.063;MAF_USDA=6.557
NC_035100.1	10156206	.	C	T	.	.	MAF_USDA=4.098
NC_035100.1	10156399	.	G	A	.	.	MAF_USDA=4.098
NC_035100.1	10156546	.	C	A	.	.	MAF_USDA=1.639
NC_035100.1	10156711	.	C	T	.	.	MAF_INRAE=46.835;MAF_USDA=20.588
NC_035100.1	10156717	.	C	T	.	.	MAF_INRAE=46.835;MAF_USDA=21.176
NC_035100.1	10156722	.	T	C	.	.	MAF_INRAE=5.833;MAF_USDA=11.765
NC_035100.1	10156738	.	A	G	.	.	MAF_INRAE=16.456;MAF_USDA=37.059
NC_035100.1	10156773	.	A	T	.	.	MAF_USDA=14.118
NC_035100.1	10156804	.	A	G	.	.	MAF_USDA=5.738
NC_035100.1	10156939	.	C	T	.	.	MAF_INRAE=32.911;MAF_USDA=32.941
NC_035100.1	10157266	.	G	A	.	.	MAF_INRAE=10.127;MAF_USDA=3.279
NC_035100.1	10157314	.	C	T	.	.	MAF_USDA=3.279
NC_035100.1	10157322	.	C	T	.	.	MAF_USDA=2.353
NC_035100.1	10157340	.	C	A	.	.	MAF_INRAE=18.333;MAF_USDA=27.083
NC_035100.1	10157558	.	A	G	.	.	MAF_INRAE=42.105;MAF_USDA=26.471
NC_035100.1	10157640	.	C	T	.	.	MAF_USDA=27.083
NC_035100.1	10157659	.	C	T	.	.	MAF_USDA=22.917
NC_035100.1	10157738	.	G	C	.	.	MAF_INRAE=27.848;MAF_USDA=25.294
NC_035100.1	10158060	.	T	A	.	.	MAF_INRAE=26.316;MAF_USDA=16.471
NC_035100.1	10158091	.	G	A	.	.	MAF_INRAE=14.557;MAF_USDA=49.412
NC_035100.1	10158093	.	C	T	.	.	MAF_INRAE=26.316;MAF_USDA=15.882
NC_035100.1	10158183	.	G	C	.	.	MAF_INRAE=15.789
NC_035100.1	10158188	.	C	A	.	.	MAF_INRAE=42.405;MAF_USDA=27.059
NC_035100.1	10158195	.	C	A	.	.	MAF_INRAE=9.167;MAF_USDA=2.459
NC_035100.1	10158326	.	C	T	.	.	MAF_USDA=3.571
NC_035100.1	10158428	.	A	G	.	.	MAF_INRAE=22.5;MAF_USDA=8.824
NC_035100.1	10158443	.	T	A	.	.	MAF_USDA=4.098
NC_035100.1	10158453	.	G	A	.	.	MAF_INRAE=8.228;MAF_USDA=13.529
NC_035100.1	10158499	.	T	C	.	.	MAF_INRAE=15.19;MAF_USDA=13.529
NC_035100.1	10158628	.	T	A	.	.	MAF_USDA=2.459
NC_035100.1	10158747	.	A	T	.	.	MAF_USDA=1.639
NC_035100.1	10158849	.	T	A	.	.	MAF_USDA=14.583
NC_035100.1	10158857	.	T	A	.	.	MAF_USDA=2.083
NC_035100.1	10158880	.	T	G	.	.	MAF_INRAE=38.608;MAF_USDA=29.412
NC_035100.1	10159070	.	C	T	.	.	MAF_INRAE=6.667;MAF_USDA=1.786
NC_035100.1	10159076	.	A	G	.	.	MAF_INRAE=41.772;MAF_USDA=38.69
NC_035100.1	10159188	.	T	C	.	.	MAF_USDA=2.381
NC_035100.1	10159238	.	C	T	.	.	MAF_INRAE=40.506;MAF_USDA=24.118
NC_035100.1	10159291	.	G	T	.	.	MAF_INRAE=15.789;MAF_USDA=5.882
NC_035100.1	10159295	.	A	T	.	.	MAF_INRAE=1.667
NC_035100.1	10159326	.	A	T	.	.	MAF_USDA=3.529
NC_035100.1	10159342	.	A	C	.	.	MAF_INRAE=1.667
NC_035100.1	10159367	.	G	T	.	.	MAF_INRAE=15.789;MAF_USDA=11.176
NC_035100.1	10159376	.	C	A	.	.	MAF_USDA=2.941
NC_035100.1	10159385	.	T	C	.	.	MAF_INRAE=43.038;MAF_USDA=41.176
NC_035100.1	10159397	.	C	T	.	.	MAF_INRAE=43.038;MAF_USDA=41.176
NC_035100.1	10159460	.	G	T	.	.	MAF_INRAE=15.789;MAF_USDA=2.353
NC_035100.1	10159547	.	C	A	.	.	MAF_INRAE=13.924;MAF_USDA=14.754
NC_035100.1	10159549	.	A	T	.	.	MAF_USDA=2.459
NC_035100.1	10159564	.	C	A	.	.	MAF_USDA=3.279
NC_035100.1	10159669	.	A	C	.	.	MAF_USDA=2.459
NC_035100.1	10159779	.	C	T	.	.	MAF_USDA=4.098
NC_035100.1	10159787	.	A	G	.	.	MAF_INRAE=19.62;MAF_USDA=29.412
NC_035100.1	10159818	.	A	C	.	.	MAF_INRAE=11.392;MAF_USDA=8.235
NC_035100.1	10159845	.	T	C	.	.	MAF_INRAE=22.5;MAF_USDA=11.765
NC_035100.1	10159923	.	G	A	.	.	MAF_INRAE=5.833;MAF_USDA=10.588
NC_035100.1	10160028	.	T	G	.	.	MAF_USDA=4.098
NC_035100.1	10160035	.	C	T	.	.	MAF_USDA=1.765
NC_035100.1	10160185	.	G	A	.	.	MAF_INRAE=1.667
NC_035100.1	10160190	.	A	C	.	.	MAF_INRAE=26.582
NC_035100.1	10160213	.	C	T	.	.	MAF_USDA=4.098
NC_035100.1	10160237	.	G	A	.	.	MAF_INRAE=5.063
NC_035100.1	10160344	.	A	G	.	.	MAF_USDA=3.279
NC_035100.1	10160401	.	G	A	.	.	MAF_USDA=3.279
NC_035100.1	10160423	.	T	A	.	.	MAF_USDA=1.639
NC_035100.1	10160519	.	T	A	.	.	MAF_USDA=2.459
NC_035100.1	10160659	.	G	C	.	.	MAF_INRAE=22.5;MAF_USDA=5.952
NC_035100.1	10160671	.	C	T	.	.	MAF_INRAE=26.316;MAF_USDA=10.119
NC_035100.1	10160684	.	T	A	.	.	MAF_USDA=2.5
NC_035100.1	10160694	.	T	C	.	.	MAF_INRAE=22.5;MAF_USDA=5.357
NC_035100.1	10160872	.	A	T	.	.	MAF_INRAE=13.924;MAF_USDA=5.294
NC_035100.1	10160920	.	C	T	.	.	MAF_INRAE=10.127;MAF_USDA=4.706
NC_035100.1	10160964	.	T	C	.	.	MAF_USDA=1.639
NC_035100.1	10161015	.	T	C	.	.	MAF_INRAE=26.316;MAF_USDA=6.471
NC_035100.1	10161036	.	C	G	.	.	MAF_INRAE=17.089;MAF_USDA=35.294
NC_035100.1	10161059	.	G	T	.	.	MAF_USDA=1.765
NC_035100.1	10161064	.	G	T	.	.	MAF_USDA=1.639
NC_035100.1	10161153	.	G	A	.	.	MAF_USDA=3.279
NC_035100.1	10161180	.	G	T	.	.	MAF_USDA=4.118
NC_035100.1	10161288	.	C	T	.	.	MAF_USDA=4.118
NC_035100.1	10161321	.	C	A	.	.	MAF_INRAE=8.333;MAF_USDA=17.059
NC_035100.1	10161427	.	C	T	.	.	MAF_INRAE=11.392;MAF_USDA=4.118
NC_035100.1	10161432	.	C	A	.	.	MAF_USDA=1.765
NC_035100.1	10161436	.	T	A	.	.	MAF_USDA=4.167
NC_035100.1	10161437	.	G	A	.	.	MAF_INRAE=15.789
NC_035100.1	10161455	.	A	G	.	.	MAF_USDA=2.459
NC_035100.1	10161456	.	C	T	.	.	MAF_INRAE=15.19;MAF_USDA=8.235
NC_035100.1	10161562	.	G	C	.	.	MAF_USDA=6.557
NC_035100.1	10161599	.	C	T	.	.	MAF_USDA=1.639
NC_035100.1	10161697	.	G	A	.	.	MAF_USDA=2.083
NC_035100.1	10161756	.	G	T	.	.	MAF_USDA=4.167
NC_035100.1	10161812	.	G	T	.	.	MAF_USDA=3.279
NC_035100.1	10162020	.	T	A	.	.	MAF_INRAE=15.789;MAF_USDA=4.167
NC_035100.1	10162076	.	A	G	.	.	MAF_USDA=1.639
NC_035100.1	10162155	.	G	A	.	.	MAF_INRAE=1.667
NC_035100.1	10162185	.	G	T	.	.	MAF_USDA=1.639
NC_035100.1	10162279	.	C	G	.	.	MAF_USDA=2.459
NC_035100.1	10162363	.	A	G	.	.	MAF_USDA=3.279
NC_035100.1	10162379	.	A	T	.	.	MAF_INRAE=5.063;MAF_USDA=2.459
NC_035100.1	10162431	.	A	G	.	.	MAF_INRAE=7.595;MAF_USDA=35.882
NC_035100.1	10162451	.	T	C	.	.	MAF_USDA=1.639
NC_035100.1	10162548	.	T	A	.	.	MAF_USDA=2.459
NC_035100.1	10162583	.	C	T	.	.	MAF_USDA=2.083
NC_035100.1	10162596	.	G	T	.	.	MAF_INRAE=27.215;MAF_USDA=26.471
NC_035100.1	10162683	.	T	C	.	.	MAF_INRAE=9.167;MAF_USDA=2.459
NC_035100.1	10162694	.	A	G	.	.	MAF_USDA=2.459
NC_035100.1	10162732	.	A	C	.	.	MAF_INRAE=26.316;MAF_USDA=10.0
NC_035100.1	10162772	.	A	T	.	.	MAF_USDA=1.639
NC_035100.1	10162810	.	C	A	.	.	MAF_INRAE=21.667;MAF_USDA=4.118
NC_035100.1	10162883	.	C	T	.	.	MAF_INRAE=6.667;MAF_USDA=12.353
NC_035100.1	10162884	.	G	A	.	.	MAF_INRAE=29.747;MAF_USDA=40.0
NC_035100.1	10162895	.	T	C	.	.	MAF_INRAE=8.861;MAF_USDA=6.471
NC_035100.1	10162896	.	G	T	.	.	MAF_INRAE=3.333;MAF_USDA=6.471
NC_035100.1	10162897	.	A	C	.	.	MAF_INRAE=3.333;MAF_USDA=7.377
NC_035100.1	10162917	.	A	G	.	.	MAF_USDA=10.0
NC_035100.1	10163012	.	T	C	.	.	MAF_INRAE=21.667;MAF_USDA=4.762
NC_035100.1	10163094	.	C	T	.	.	MAF_USDA=6.25
NC_035100.1	10163103	.	A	G	.	.	MAF_USDA=36.364
NC_035100.1	10163599	.	C	A	.	.	MAF_USDA=10.417
NC_035100.1	10163615	.	C	T	.	.	MAF_USDA=1.786
NC_035100.1	10163778	.	C	T	.	.	MAF_INRAE=2.5
NC_035100.1	10163833	.	A	C	.	.	MAF_USDA=5.738
NC_035100.1	10163835	.	G	A	.	.	MAF_INRAE=9.494;MAF_USDA=4.098
NC_035100.1	10163837	.	G	T	.	.	MAF_INRAE=15.789;MAF_USDA=1.765
NC_035100.1	10163874	.	G	T	.	.	MAF_INRAE=6.667
NC_035100.1	10163877	.	C	A	.	.	MAF_INRAE=6.667
NC_035100.1	10163892	.	G	A	.	.	MAF_INRAE=6.667
NC_035100.1	10163903	.	C	T	.	.	MAF_INRAE=6.667
NC_035100.1	10163905	.	T	C	.	.	MAF_INRAE=6.667
NC_035100.1	10163907	.	T	A	.	.	MAF_INRAE=6.667
NC_035100.1	10163931	.	A	C	.	.	MAF_USDA=1.639
NC_035100.1	10163983	.	G	T	.	.	MAF_INRAE=6.667
NC_035100.1	10163987	.	T	C	.	.	MAF_INRAE=5.833
NC_035100.1	10164200	.	C	G	.	.	MAF_USDA=2.083
NC_035100.1	10164221	.	T	C	.	.	MAF_INRAE=10.127;MAF_USDA=4.098
NC_035100.1	10164268	.	T	C	.	.	MAF_INRAE=5.833;MAF_USDA=8.235
NC_035100.1	10164384	.	T	G	.	.	MAF_USDA=3.279
NC_035100.1	10164388	.	C	T	.	.	MAF_USDA=3.279
NC_035100.1	10164419	.	C	T	.	.	MAF_USDA=2.941
NC_035100.1	10164420	.	G	A	.	.	MAF_INRAE=48.734;MAF_USDA=45.082
NC_035100.1	10164544	.	T	A	.	.	MAF_INRAE=10.127;MAF_USDA=4.918
NC_035100.1	10164565	.	G	A	.	.	MAF_INRAE=10.127;MAF_USDA=4.098
NC_035100.1	10164659	.	G	A	.	.	MAF_USDA=14.583
NC_035100.1	10164935	.	C	T	.	.	MAF_USDA=9.016
NC_035100.1	10165011	.	C	T	.	.	MAF_USDA=2.459
NC_035100.1	10165241	.	C	A	.	.	MAF_USDA=1.176
NC_035100.1	10165272	.	C	A	.	.	MAF_USDA=1.639
NC_035100.1	10165554	.	C	T	.	.	MAF_USDA=1.765
NC_035100.1	10165649	.	T	C	.	.	MAF_INRAE=26.316;MAF_USDA=5.294
NC_035100.1	10165667	.	C	T	.	.	MAF_INRAE=14.557;MAF_USDA=10.588
NC_035100.1	10165694	.	A	T	.	.	MAF_USDA=2.459
NC_035100.1	10165757	.	G	A	.	.	MAF_USDA=5.738
NC_035100.1	10165805	.	A	G	.	.	MAF_INRAE=11.392;MAF_USDA=5.882
NC_035100.1	10166048	.	T	A	.	.	MAF_INRAE=20.886;MAF_USDA=12.295
NC_035100.1	10166061	.	T	A	.	.	MAF_USDA=1.639
NC_035100.1	10166118	.	T	C	.	.	MAF_USDA=4.167
NC_035100.1	10166130	.	G	T	.	.	MAF_USDA=2.459
NC_035100.1	10166159	.	A	G	.	.	MAF_INRAE=20.886;MAF_USDA=15.882
NC_035100.1	10166162	.	C	A	.	.	MAF_USDA=1.639
NC_035100.1	10166174	.	C	T	.	.	MAF_INRAE=34.177;MAF_USDA=37.647
NC_035100.1	10166325	.	A	G	.	.	MAF_INRAE=13.924;MAF_USDA=13.529
NC_035100.1	10166529	.	A	T	.	.	MAF_INRAE=33.544;MAF_USDA=37.059
NC_035100.1	10166545	.	A	G	.	.	MAF_INRAE=33.544;MAF_USDA=41.176
NC_035100.1	10166572	.	A	C	.	.	MAF_USDA=2.459
NC_035100.1	10166671	.	A	G	.	.	MAF_INRAE=19.62;MAF_USDA=16.471
NC_035100.1	10166788	.	A	T	.	.	MAF_INRAE=15.789
NC_035100.1	10166856	.	G	A	.	.	MAF_INRAE=20.886;MAF_USDA=15.882
NC_035100.1	10166921	.	A	C	.	.	MAF_USDA=2.459
NC_035100.1	10166938	.	T	G	.	.	MAF_INRAE=13.291;MAF_USDA=11.765
NC_035100.1	10166940	.	C	T	.	.	MAF_USDA=1.639
NC_035100.1	10167005	.	C	A	.	.	MAF_USDA=1.176
NC_035100.1	10167052	.	C	A	.	.	MAF_INRAE=13.333;MAF_USDA=12.941
NC_035100.1	10167078	.	C	A	.	.	MAF_USDA=2.459
NC_035100.1	10167137	.	A	T	.	.	MAF_USDA=2.459
NC_035100.1	10167159	.	A	C	.	.	MAF_USDA=2.459
NC_035100.1	10167178	.	T	C	.	.	MAF_INRAE=42.5;MAF_USDA=20.588
NC_035100.1	10167186	.	A	C	.	.	MAF_USDA=1.639
NC_035100.1	10167197	.	A	T	.	.	MAF_INRAE=41.667;MAF_USDA=22.353
NC_035100.1	10167200	.	T	C	.	.	MAF_USDA=2.459
NC_035100.1	10167201	.	G	C	.	.	MAF_USDA=2.459
NC_035100.1	10167288	.	C	G	.	.	MAF_USDA=11.176
NC_035100.1	10167359	.	G	A	.	.	MAF_USDA=1.639
NC_035100.1	10167367	.	G	A	.	.	MAF_USDA=5.882
NC_035100.1	10167400	.	C	G	.	.	MAF_USDA=2.459
NC_035100.1	10167473	.	T	A	.	.	MAF_USDA=2.459
NC_035100.1	10167474	.	G	A	.	.	MAF_USDA=2.459
NC_035100.1	10167482	.	T	G	.	.	MAF_USDA=1.639
NC_035100.1	10167494	.	T	C	.	.	MAF_USDA=2.459
NC_035100.1	10167510	.	A	T	.	.	MAF_USDA=2.459
NC_035100.1	10167511	.	A	C	.	.	MAF_INRAE=15.789;MAF_USDA=24.405
NC_035100.1	10167697	.	G	A	.	.	MAF_USDA=8.333
NC_035100.1	10167711	.	A	T	.	.	MAF_INRAE=9.167;MAF_USDA=6.25
NC_035100.1	10167761	.	G	T	.	.	MAF_USDA=12.5
NC_035100.1	10167875	.	C	T	.	.	MAF_INRAE=10.526
NC_035100.1	10167981	.	C	A	.	.	MAF_INRAE=10.0;MAF_USDA=2.459
NC_035100.1	10168036	.	T	G	.	.	MAF_USDA=14.706
NC_035100.1	10168063	.	T	C	.	.	MAF_USDA=3.279
NC_035100.1	10168090	.	C	A	.	.	MAF_USDA=1.639
NC_035100.1	10168136	.	C	A	.	.	MAF_USDA=20.0
NC_035100.1	10168216	.	C	T	.	.	MAF_INRAE=30.38;MAF_USDA=48.824
NC_035100.1	10168240	.	C	T	.	.	MAF_INRAE=15.789
NC_035100.1	10168347	.	G	T	.	.	MAF_INRAE=22.5;MAF_USDA=4.706
NC_035100.1	10168363	.	G	A	.	.	MAF_INRAE=39.873;MAF_USDA=36.471
NC_035100.1	10168392	.	T	C	.	.	MAF_USDA=4.118
NC_035100.1	10168494	.	T	C	.	.	MAF_INRAE=40.506;MAF_USDA=16.667
NC_035100.1	10168539	.	G	A	.	.	MAF_USDA=1.667
NC_035100.1	10168553	.	T	A	.	.	MAF_INRAE=15.789;MAF_USDA=4.167
NC_035100.1	10168616	.	C	A	.	.	MAF_INRAE=13.924;MAF_USDA=9.016
NC_035100.1	10168628	.	G	T	.	.	MAF_INRAE=15.789;MAF_USDA=4.706
NC_035100.1	10168636	.	G	T	.	.	MAF_INRAE=22.152;MAF_USDA=40.0
NC_035100.1	10168783	.	T	A	.	.	MAF_INRAE=15.789;MAF_USDA=27.059
NC_035100.1	10168784	.	G	A	.	.	MAF_USDA=27.059
NC_035100.1	10168818	.	T	A	.	.	MAF_INRAE=26.316;MAF_USDA=8.235
NC_035100.1	10168827	.	T	C	.	.	MAF_USDA=2.459
NC_035100.1	10168865	.	A	T	.	.	MAF_INRAE=27.215;MAF_USDA=9.412
NC_035100.1	10168901	.	G	T	.	.	MAF_INRAE=22.5;MAF_USDA=4.706
NC_035100.1	10168951	.	T	C	.	.	MAF_USDA=7.143
NC_035100.1	10169061	.	T	G	.	.	MAF_INRAE=21.519;MAF_USDA=31.25
NC_035100.1	10169100	.	C	T	.	.	MAF_USDA=21.176
NC_035100.1	10169137	.	T	A	.	.	MAF_INRAE=21.519;MAF_USDA=40.588
NC_035100.1	10169351	.	C	A	.	.	MAF_USDA=1.765
NC_035100.1	10169388	.	A	G	.	.	MAF_INRAE=31.646;MAF_USDA=43.529
NC_035100.1	10169421	.	T	A	.	.	MAF_INRAE=8.333;MAF_USDA=1.765
NC_035100.1	10169466	.	T	A	.	.	MAF_USDA=4.098
NC_035100.1	10169485	.	C	A	.	.	MAF_USDA=2.083
NC_035100.1	10169497	.	A	G	.	.	MAF_USDA=1.639
NC_035100.1	10169502	.	C	G	.	.	MAF_USDA=2.353
NC_035100.1	10169536	.	G	A	.	.	MAF_INRAE=9.167;MAF_USDA=10.588
NC_035100.1	10169579	.	C	T	.	.	MAF_INRAE=45.57;MAF_USDA=39.412
NC_035100.1	10169612	.	G	T	.	.	MAF_USDA=1.639
NC_035100.1	10169718	.	C	A	.	.	MAF_INRAE=5.063
NC_035100.1	10169770	.	A	C	.	.	MAF_INRAE=31.646;MAF_USDA=47.647
NC_035100.1	10169784	.	T	A	.	.	MAF_USDA=3.529
NC_035100.1	10169814	.	G	A	.	.	MAF_USDA=1.639
NC_035100.1	10169822	.	G	A	.	.	MAF_INRAE=9.167;MAF_USDA=1.639
NC_035100.1	10169910	.	T	A	.	.	MAF_INRAE=8.861;MAF_USDA=42.353
NC_035100.1	10170053	.	A	C	.	.	MAF_USDA=3.279
NC_035100.1	10170091	.	G	A	.	.	MAF_USDA=1.639
NC_035100.1	10170182	.	C	T	.	.	MAF_INRAE=15.789
NC_035100.1	10170206	.	A	T	.	.	MAF_INRAE=39.873;MAF_USDA=14.706
NC_035100.1	10170210	.	T	C	.	.	MAF_INRAE=26.316;MAF_USDA=7.059
NC_035100.1	10170286	.	A	C	.	.	MAF_INRAE=5.833;MAF_USDA=6.471
NC_035100.1	10170407	.	G	C	.	.	MAF_INRAE=25.949;MAF_USDA=45.294
NC_035100.1	10170520	.	A	T	.	.	MAF_USDA=1.639
NC_035100.1	10170563	.	C	T	.	.	MAF_INRAE=19.62;MAF_USDA=10.588
NC_035100.1	10170590	.	A	T	.	.	MAF_INRAE=40.506;MAF_USDA=14.706
NC_035100.1	10170625	.	T	A	.	.	MAF_INRAE=25.949;MAF_USDA=45.882
NC_035100.1	10170649	.	A	G	.	.	MAF_INRAE=19.62;MAF_USDA=11.765
NC_035100.1	10170673	.	G	A	.	.	MAF_INRAE=40.506;MAF_USDA=14.706
NC_035100.1	10170753	.	A	C	.	.	MAF_INRAE=19.62;MAF_USDA=12.353
NC_035100.1	10170774	.	T	C	.	.	MAF_USDA=3.279
NC_035100.1	10170798	.	A	T	.	.	MAF_USDA=2.941
NC_035100.1	10170799	.	G	C	.	.	MAF_USDA=2.941
NC_035100.1	10170804	.	C	G	.	.	MAF_INRAE=32.911;MAF_USDA=12.353
NC_035100.1	10170981	.	C	A	.	.	MAF_USDA=1.639
NC_035100.1	10170982	.	T	C	.	.	MAF_INRAE=26.316;MAF_USDA=7.059
NC_035100.1	10170993	.	C	T	.	.	MAF_INRAE=9.167;MAF_USDA=8.824
NC_035100.1	10171032	.	G	T	.	.	MAF_USDA=3.279
NC_035100.1	10171083	.	C	G	.	.	MAF_USDA=2.5
NC_035100.1	10171146	.	C	T	.	.	MAF_INRAE=1.667
NC_035100.1	10171150	.	T	C	.	.	MAF_INRAE=39.873;MAF_USDA=25.882
NC_035100.1	10171152	.	T	A	.	.	MAF_INRAE=1.667
NC_035100.1	10171185	.	G	T	.	.	MAF_USDA=2.941
NC_035100.1	10171213	.	T	A	.	.	MAF_USDA=3.279
NC_035100.1	10171224	.	T	G	.	.	MAF_INRAE=24.167;MAF_USDA=40.588
NC_035100.1	10171229	.	T	G	.	.	MAF_USDA=1.176
NC_035100.1	10171234	.	A	G	.	.	MAF_INRAE=19.62;MAF_USDA=10.588
NC_035100.1	10171275	.	C	T	.	.	MAF_INRAE=19.62;MAF_USDA=11.176
NC_035100.1	10171276	.	A	G	.	.	MAF_INRAE=17.5;MAF_USDA=10.588
NC_035100.1	10171279	.	T	G	.	.	MAF_INRAE=17.5;MAF_USDA=10.0
NC_035100.1	10171286	.	G	T	.	.	MAF_INRAE=13.924;MAF_USDA=20.588
NC_035100.1	10171403	.	A	G	.	.	MAF_INRAE=19.62;MAF_USDA=11.176
NC_035100.1	10171404	.	G	T	.	.	MAF_INRAE=13.924;MAF_USDA=19.412
NC_035100.1	10171465	.	G	C	.	.	MAF_INRAE=26.316;MAF_USDA=16.471
NC_035100.1	10171476	.	C	G	.	.	MAF_INRAE=16.667;MAF_USDA=10.588
NC_035100.1	10171486	.	G	A	.	.	MAF_INRAE=26.316;MAF_USDA=16.471
NC_035100.1	10171581	.	A	G	.	.	MAF_INRAE=1.667
NC_035100.1	10171590	.	T	A	.	.	MAF_INRAE=32.911;MAF_USDA=31.176
NC_035100.1	10171591	.	G	A	.	.	MAF_INRAE=28.333;MAF_USDA=31.765
NC_035100.1	10171649	.	A	C	.	.	MAF_INRAE=33.544;MAF_USDA=31.176
NC_035100.1	10171656	.	T	A	.	.	MAF_INRAE=5.063;MAF_USDA=31.176
NC_035100.1	10171698	.	T	C	.	.	MAF_INRAE=33.544;MAF_USDA=30.0
NC_035100.1	10171703	.	A	G	.	.	MAF_INRAE=22.152;MAF_USDA=37.647
NC_035100.1	10171734	.	T	C	.	.	MAF_INRAE=39.873;MAF_USDA=22.353
NC_035100.1	10171821	.	T	C	.	.	MAF_INRAE=15.789;MAF_USDA=8.333
NC_035100.1	10171826	.	A	C	.	.	MAF_INRAE=15.789;MAF_USDA=1.786
NC_035100.1	10171870	.	T	C	.	.	MAF_INRAE=19.62;MAF_USDA=10.588
NC_035100.1	10171933	.	G	A	.	.	MAF_INRAE=13.924;MAF_USDA=20.0
NC_035100.1	10171993	.	G	T	.	.	MAF_INRAE=19.62;MAF_USDA=10.588
NC_035100.1	10172003	.	C	T	.	.	MAF_INRAE=9.494;MAF_USDA=3.279
NC_035100.1	10172058	.	G	T	.	.	MAF_INRAE=15.789;MAF_USDA=1.765
NC_035100.1	10172081	.	AAGATTCTACAG	AAGATTCTACAA	.	.	MAF_USDA=37.5
NC_035100.1	10172092	.	G	A	.	.	MAF_INRAE=33.544
NC_035100.1	10172150	.	T	C	.	.	MAF_INRAE=13.924;MAF_USDA=21.765
NC_035100.1	10172153	.	G	A	.	.	MAF_INRAE=22.5;MAF_USDA=5.882
NC_035100.1	10172162	.	G	T	.	.	MAF_INRAE=26.316;MAF_USDA=7.059
NC_035100.1	10172164	.	C	G	.	.	MAF_USDA=32.353
NC_035100.1	10172202	.	A	G	.	.	MAF_INRAE=19.62;MAF_USDA=10.0
NC_035100.1	10172250	.	T	A	.	.	MAF_USDA=3.529
NC_035100.1	10172286	.	G	T	.	.	MAF_USDA=2.459
NC_035100.1	10172360	.	C	A	.	.	MAF_USDA=2.459
NC_035100.1	10172503	.	A	G	.	.	MAF_INRAE=37.342;MAF_USDA=35.294
NC_035100.1	10172521	.	G	A	.	.	MAF_INRAE=37.342;MAF_USDA=38.235
NC_035100.1	10172530	.	T	G	.	.	MAF_INRAE=37.342;MAF_USDA=38.235
NC_035100.1	10172548	.	G	A	.	.	MAF_INRAE=23.418;MAF_USDA=18.235
NC_035100.1	10172839	.	T	G	.	.	MAF_INRAE=5.833;MAF_USDA=8.235
NC_035100.1	10172920	.	C	T	.	.	MAF_INRAE=15.789
NC_035100.1	10172963	.	G	A	.	.	MAF_INRAE=19.62;MAF_USDA=10.588
NC_035100.1	10173087	.	T	G	.	.	MAF_INRAE=23.418;MAF_USDA=11.765
NC_035100.1	10173094	.	A	T	.	.	MAF_USDA=8.235
NC_035100.1	10173169	.	T	A	.	.	MAF_INRAE=9.494;MAF_USDA=8.235
NC_035100.1	10173204	.	A	G	.	.	MAF_INRAE=26.582;MAF_USDA=43.529
NC_035100.1	10173244	.	A	T	.	.	MAF_USDA=2.459
NC_035100.1	10173308	.	T	C	.	.	MAF_INRAE=22.5;MAF_USDA=4.706
NC_035100.1	10173317	.	C	G	.	.	MAF_INRAE=13.924;MAF_USDA=21.765
NC_035100.1	10173349	.	A	G	.	.	MAF_INRAE=15.789;MAF_USDA=4.118
NC_035100.1	10173423	.	A	G	.	.	MAF_USDA=16.471
NC_035100.1	10173485	.	A	C	.	.	MAF_USDA=1.765
NC_035100.1	10173500	.	C	T	.	.	MAF_USDA=2.459
NC_035100.1	10173501	.	A	T	.	.	MAF_USDA=2.459
NC_035100.1	10173610	.	A	G	.	.	MAF_INRAE=8.333;MAF_USDA=1.765
NC_035100.1	10173665	.	A	G	.	.	MAF_USDA=1.639
NC_035100.1	10173671	.	T	A	.	.	MAF_INRAE=10.759;MAF_USDA=14.118
NC_035100.1	10173678	.	T	A	.	.	MAF_USDA=2.941
NC_035100.1	10173829	.	G	T	.	.	MAF_INRAE=26.316;MAF_USDA=17.059
NC_035100.1	10173906	.	G	A	.	.	MAF_USDA=2.459
NC_035100.1	10173920	.	A	G	.	.	MAF_INRAE=26.316;MAF_USDA=20.0
NC_035100.1	10173965	.	C	T	.	.	MAF_USDA=2.083
NC_035100.1	10174003	.	A	T	.	.	MAF_INRAE=26.316;MAF_USDA=20.0
NC_035100.1	10174010	.	C	A	.	.	MAF_INRAE=36.076;MAF_USDA=48.824
NC_035100.1	10174027	.	T	A	.	.	MAF_USDA=4.167
NC_035100.1	10174064	.	G	T	.	.	MAF_USDA=2.353
NC_035100.1	10174134	.	T	C	.	.	MAF_USDA=2.083
NC_035100.1	10174183	.	G	T	.	.	MAF_USDA=2.459
NC_035100.1	10174237	.	G	A	.	.	MAF_USDA=1.765
NC_035100.1	10174268	.	G	T	.	.	MAF_INRAE=42.405;MAF_USDA=28.824
NC_035100.1	10174287	.	G	C	.	.	MAF_INRAE=15.789;MAF_USDA=1.765
NC_035100.1	10174320	.	A	C	.	.	MAF_INRAE=32.911;MAF_USDA=38.235
NC_035100.1	10174354	.	T	A	.	.	MAF_USDA=1.639
NC_035100.1	10174379	.	A	C	.	.	MAF_USDA=14.583
NC_035100.1	10174380	.	A	T	.	.	MAF_USDA=14.583
NC_035100.1	10174474	.	A	C	.	.	MAF_USDA=1.639
NC_035100.1	10174485	.	A	G	.	.	MAF_USDA=2.083
NC_035100.1	10174515	.	A	G	.	.	MAF_INRAE=42.405;MAF_USDA=34.118
NC_035100.1	10174532	.	C	T	.	.	MAF_INRAE=26.316;MAF_USDA=6.471
NC_035100.1	10174549	.	C	G	.	.	MAF_USDA=2.353
NC_035100.1	10174557	.	C	A	.	.	MAF_INRAE=10.127;MAF_USDA=11.176
NC_035100.1	10174586	.	A	T	.	.	MAF_USDA=3.279
NC_035100.1	10174587	.	C	T	.	.	MAF_USDA=3.279
NC_035100.1	10174588	.	A	T	.	.	MAF_USDA=3.279
NC_035100.1	10174589	.	A	G	.	.	MAF_USDA=3.279
NC_035100.1	10174590	.	A	T	.	.	MAF_USDA=3.279
NC_035100.1	10174671	.	C	T	.	.	MAF_INRAE=15.789;MAF_USDA=1.765
NC_035100.1	10174761	.	T	C	.	.	MAF_INRAE=40.506;MAF_USDA=14.881
NC_035100.1	10174912	.	G	T	.	.	MAF_USDA=4.167
NC_035100.1	10174919	.	T	C	.	.	MAF_INRAE=42.105;MAF_USDA=47.647
NC_035100.1	10174959	.	C	T	.	.	MAF_USDA=1.765
NC_035100.1	10174980	.	T	A	.	.	MAF_USDA=4.167
NC_035100.1	10175025	.	A	G	.	.	MAF_INRAE=3.333;MAF_USDA=8.235
NC_035100.1	10175040	.	G	C	.	.	MAF_USDA=2.459
NC_035100.1	10175055	.	T	C	.	.	MAF_USDA=2.459
NC_035100.1	10175066	.	A	C	.	.	MAF_USDA=2.459
NC_035100.1	10175068	.	A	T	.	.	MAF_USDA=1.639
NC_035100.1	10175081	.	A	T	.	.	MAF_USDA=2.459
NC_035100.1	10175086	.	C	T	.	.	MAF_USDA=2.459
NC_035100.1	10175113	.	C	G	.	.	MAF_USDA=1.639
NC_035100.1	10175267	.	A	T	.	.	MAF_USDA=6.548
NC_035100.1	10175512	.	A	G	.	.	MAF_INRAE=25.949;MAF_USDA=44.706
NC_035100.1	10175519	.	T	A	.	.	MAF_INRAE=5.063
NC_035100.1	10176013	.	G	T	.	.	MAF_USDA=1.639
NC_035100.1	10176073	.	C	T	.	.	MAF_INRAE=3.333;MAF_USDA=5.882
NC_035100.1	10176192	.	G	A	.	.	MAF_INRAE=8.333;MAF_USDA=3.279
NC_035100.1	10176197	.	G	T	.	.	MAF_USDA=2.083
NC_035100.1	10176224	.	C	T	.	.	MAF_INRAE=21.519;MAF_USDA=20.588
NC_035100.1	10176253	.	C	G	.	.	MAF_INRAE=17.722;MAF_USDA=11.765
NC_035100.1	10176290	.	A	C	.	.	MAF_INRAE=8.333;MAF_USDA=7.647
NC_035100.1	10176351	.	A	T	.	.	MAF_INRAE=20.886;MAF_USDA=20.588
NC_035100.1	10176520	.	G	C	.	.	MAF_INRAE=8.333;MAF_USDA=20.833
NC_035100.1	10176532	.	T	C	.	.	MAF_USDA=20.833
NC_035100.1	10176534	.	G	A	.	.	MAF_USDA=2.353
NC_035100.1	10176572	.	A	G	.	.	MAF_INRAE=41.139;MAF_USDA=44.706
NC_035100.1	10176586	.	A	G	.	.	MAF_USDA=3.279
NC_035100.1	10176722	.	C	T	.	.	MAF_INRAE=13.924;MAF_USDA=10.0
NC_035100.1	10176729	.	C	T	.	.	MAF_INRAE=39.873;MAF_USDA=12.353
NC_035100.1	10176734	.	T	C	.	.	MAF_USDA=4.098
NC_035100.1	10176755	.	G	T	.	.	MAF_USDA=4.098
NC_035100.1	10176761	.	C	G	.	.	MAF_USDA=4.118
NC_035100.1	10176762	.	G	A	.	.	MAF_USDA=12.941
NC_035100.1	10176780	.	G	A	.	.	MAF_USDA=5.738
NC_035100.1	10176848	.	G	T	.	.	MAF_USDA=1.639
NC_035100.1	10176878	.	C	A	.	.	MAF_INRAE=5.0;MAF_USDA=3.529
NC_035100.1	10176928	.	A	G	.	.	MAF_INRAE=43.333;MAF_USDA=20.833
NC_035100.1	10176985	.	A	G	.	.	MAF_INRAE=31.579;MAF_USDA=24.699
NC_035100.1	10177144	.	C	G	.	.	MAF_USDA=5.952
NC_035100.1	10177223	.	G	T	.	.	MAF_INRAE=40.833;MAF_USDA=21.765
NC_035100.1	10177241	.	G	T	.	.	MAF_INRAE=12.5;MAF_USDA=41.765
NC_035100.1	10177354	.	C	T	.	.	MAF_INRAE=13.924;MAF_USDA=9.412
NC_035100.1	10177401	.	C	T	.	.	MAF_USDA=2.459
NC_035100.1	10177430	.	G	C	.	.	MAF_INRAE=29.747;MAF_USDA=22.941
NC_035100.1	10177444	.	G	T	.	.	MAF_INRAE=29.747;MAF_USDA=22.353
NC_035100.1	10177447	.	T	G	.	.	MAF_INRAE=39.873;MAF_USDA=11.176
NC_035100.1	10177486	.	G	A	.	.	MAF_INRAE=31.013;MAF_USDA=24.706
NC_035100.1	10177541	.	G	A	.	.	MAF_INRAE=46.203;MAF_USDA=21.176
NC_035100.1	10177552	.	T	A	.	.	MAF_INRAE=26.316;MAF_USDA=12.353
NC_035100.1	10177604	.	C	A	.	.	MAF_INRAE=15.789
NC_035100.1	10177605	.	T	C	.	.	MAF_USDA=10.417
NC_035100.1	10177615	.	C	A	.	.	MAF_INRAE=15.0;MAF_USDA=7.647
NC_035100.1	10177633	.	C	A	.	.	MAF_INRAE=15.833;MAF_USDA=18.75
NC_035100.1	10177644	.	C	T	.	.	MAF_INRAE=15.833;MAF_USDA=18.75
NC_035100.1	10177670	.	C	A	.	.	MAF_USDA=2.941
NC_035100.1	10177755	.	G	C	.	.	MAF_USDA=2.459
NC_035100.1	10177788	.	G	T	.	.	MAF_INRAE=13.291;MAF_USDA=10.588
NC_035100.1	10177867	.	C	G	.	.	MAF_INRAE=26.582;MAF_USDA=3.529
NC_035100.1	10177887	.	C	T	.	.	MAF_INRAE=5.0;MAF_USDA=8.333
NC_035100.1	10177933	.	C	A	.	.	MAF_INRAE=15.789;MAF_USDA=22.917
NC_035100.1	10177936	.	A	G	.	.	MAF_USDA=39.583
NC_035100.1	10177953	.	T	A	.	.	MAF_USDA=19.048
NC_035100.1	10177971	.	G	A	.	.	MAF_USDA=19.167
NC_035100.1	10178010	.	C	G	.	.	MAF_USDA=4.167
NC_035100.1	10178051	.	C	A	.	.	MAF_USDA=35.542
NC_035100.1	10178053	.	A	G	.	.	MAF_USDA=41.667
NC_035100.1	10178109	.	C	A	.	.	MAF_USDA=2.459
NC_035100.1	10178206	.	C	T	.	.	MAF_USDA=28.571
NC_035100.1	10178210	.	A	C	.	.	MAF_INRAE=23.684;MAF_USDA=4.762
NC_035100.1	10178276	.	C	A	.	.	MAF_INRAE=13.158;MAF_USDA=9.412
NC_035100.1	10178307	.	A	C	.	.	MAF_USDA=31.176
NC_035100.1	10178321	.	G	A	.	.	MAF_USDA=1.639
NC_035100.1	10178327	.	T	G	.	.	MAF_INRAE=10.0;MAF_USDA=40.984
NC_035100.1	10178362	.	A	T	.	.	MAF_USDA=2.459
NC_035100.1	10178379	.	A	G	.	.	MAF_INRAE=15.789;MAF_USDA=2.459
NC_035100.1	10178385	.	C	T	.	.	MAF_INRAE=17.722;MAF_USDA=12.941
NC_035100.1	10178397	.	A	T	.	.	MAF_USDA=2.459
NC_035100.1	10178412	.	A	T	.	.	MAF_INRAE=15.789
NC_035100.1	10178464	.	A	G	.	.	MAF_USDA=16.667
NC_035100.1	10178469	.	C	T	.	.	MAF_INRAE=24.684;MAF_USDA=34.706
NC_035100.1	10178476	.	A	G	.	.	MAF_USDA=4.098
NC_035100.1	10178479	.	C	A	.	.	MAF_INRAE=19.167;MAF_USDA=8.235
NC_035100.1	10178483	.	A	C	.	.	MAF_INRAE=19.167;MAF_USDA=7.647
NC_035100.1	10178529	.	T	C	.	.	MAF_USDA=2.459
NC_035100.1	10178644	.	T	A	.	.	MAF_INRAE=43.671;MAF_USDA=42.353
NC_035100.1	10178663	.	C	A	.	.	MAF_INRAE=10.127;MAF_USDA=3.279
NC_035100.1	10178667	.	C	G	.	.	MAF_USDA=3.529
NC_035100.1	10178710	.	C	A	.	.	MAF_USDA=4.167
NC_035100.1	10178748	.	G	T	.	.	MAF_USDA=22.917
NC_035100.1	10178811	.	G	A	.	.	MAF_INRAE=28.481;MAF_USDA=47.647
NC_035100.1	10178942	.	G	A	.	.	MAF_INRAE=19.167;MAF_USDA=21.176
NC_035100.1	10178954	.	A	G	.	.	MAF_INRAE=6.667;MAF_USDA=1.765
NC_035100.1	10178992	.	C	A	.	.	MAF_INRAE=6.329;MAF_USDA=4.706
NC_035100.1	10179019	.	A	G	.	.	MAF_INRAE=41.139;MAF_USDA=36.471
NC_035100.1	10179155	.	C	A	.	.	MAF_USDA=4.098
NC_035100.1	10179174	.	G	T	.	.	MAF_USDA=13.934
NC_035100.1	10179175	.	G	A	.	.	MAF_USDA=13.934
NC_035100.1	10179178	.	G	A	.	.	MAF_USDA=2.083
NC_035100.1	10179192	.	A	G	.	.	MAF_USDA=12.295
NC_035100.1	10179197	.	A	T	.	.	MAF_USDA=1.639
NC_035100.1	10179199	.	A	T	.	.	MAF_USDA=13.115
NC_035100.1	10179221	.	G	T	.	.	MAF_USDA=4.918
NC_035100.1	10179260	.	G	A	.	.	MAF_USDA=11.176
NC_035100.1	10179280	.	G	A	.	.	MAF_INRAE=31.579;MAF_USDA=29.167
NC_035100.1	10179335	.	G	T	.	.	MAF_USDA=4.098
NC_035100.1	10179492	.	C	T	.	.	MAF_INRAE=13.291;MAF_USDA=15.294
NC_035100.1	10179527	.	C	T	.	.	MAF_USDA=7.059
NC_035100.1	10179528	.	G	T	.	.	MAF_USDA=7.059
NC_035100.1	10179661	.	G	A	.	.	MAF_INRAE=39.241;MAF_USDA=11.176
NC_035100.1	10179738	.	A	C	.	.	MAF_USDA=4.098
NC_035100.1	10179763	.	A	G	.	.	MAF_USDA=2.083
NC_035100.1	10180066	.	C	T	.	.	MAF_INRAE=26.316
NC_035100.1	10180295	.	A	C	.	.	MAF_USDA=2.941
NC_035100.1	10180305	.	C	A	.	.	MAF_INRAE=47.468;MAF_USDA=17.647
NC_035100.1	10180334	.	G	A	.	.	MAF_INRAE=13.924;MAF_USDA=12.295
NC_035100.1	10180416	.	C	T	.	.	MAF_INRAE=42.405;MAF_USDA=27.647
NC_035100.1	10180452	.	T	C	.	.	MAF_INRAE=36.076;MAF_USDA=32.353
NC_035100.1	10180525	.	A	G	.	.	MAF_USDA=4.918
NC_035100.1	10180630	.	T	C	.	.	MAF_INRAE=9.494;MAF_USDA=6.557
NC_035100.1	10180724	.	C	A	.	.	MAF_INRAE=15.789;MAF_USDA=1.765
NC_035100.1	10180730	.	A	G	.	.	MAF_INRAE=40.506;MAF_USDA=11.765
NC_035100.1	10180812	.	C	T	.	.	MAF_USDA=2.459
NC_035100.1	10180813	.	G	A	.	.	MAF_INRAE=29.167;MAF_USDA=50.0
NC_035100.1	10180826	.	A	C	.	.	MAF_INRAE=40.506;MAF_USDA=11.765
NC_035100.1	10180838	.	C	G	.	.	MAF_USDA=1.639
NC_035100.1	10180839	.	C	T	.	.	MAF_INRAE=6.329;MAF_USDA=2.459
NC_035100.1	10180843	.	G	A	.	.	MAF_INRAE=29.167;MAF_USDA=47.647
NC_035100.1	10180875	.	C	A	.	.	MAF_INRAE=6.329;MAF_USDA=5.294
NC_035100.1	10180898	.	A	T	.	.	MAF_INRAE=26.316;MAF_USDA=9.524
NC_035100.1	10180926	.	T	C	.	.	MAF_INRAE=26.316;MAF_USDA=9.412
NC_035100.1	10180987	.	T	G	.	.	MAF_INRAE=29.167;MAF_USDA=50.0
NC_035100.1	10181076	.	A	G	.	.	MAF_INRAE=29.167;MAF_USDA=48.235
NC_035100.1	10181078	.	A	C	.	.	MAF_INRAE=29.167;MAF_USDA=48.235
NC_035100.1	10181086	.	C	A	.	.	MAF_USDA=1.639
NC_035100.1	10181092	.	T	C	.	.	MAF_INRAE=5.0;MAF_USDA=3.529
NC_035100.1	10181102	.	T	A	.	.	MAF_INRAE=41.139;MAF_USDA=11.765
NC_035100.1	10181124	.	T	G	.	.	MAF_INRAE=26.582;MAF_USDA=28.235
NC_035100.1	10181241	.	C	A	.	.	MAF_USDA=2.459
NC_035100.1	10181308	.	C	A	.	.	MAF_USDA=3.529
NC_035100.1	10181319	.	G	T	.	.	MAF_INRAE=10.127;MAF_USDA=6.557
NC_035100.1	10181382	.	C	A	.	.	MAF_USDA=2.353
NC_035100.1	10181383	.	G	T	.	.	MAF_INRAE=20.253;MAF_USDA=20.0
NC_035100.1	10181406	.	G	T	.	.	MAF_USDA=2.941
NC_035100.1	10181439	.	G	A	.	.	MAF_INRAE=13.924;MAF_USDA=15.294
NC_035100.1	10181507	.	A	G	.	.	MAF_USDA=3.279
NC_035100.1	10181509	.	A	G	.	.	MAF_USDA=27.059
NC_035100.1	10181513	.	A	T	.	.	MAF_INRAE=13.333;MAF_USDA=39.583
NC_035100.1	10181521	.	G	T	.	.	MAF_USDA=4.098
NC_035100.1	10181528	.	A	T	.	.	MAF_USDA=2.083
NC_035100.1	10181537	.	A	C	.	.	MAF_INRAE=20.253;MAF_USDA=30.588
NC_035100.1	10181558	.	T	C	.	.	MAF_INRAE=29.167;MAF_USDA=42.353
NC_035100.1	10181565	.	T	C	.	.	MAF_INRAE=10.0;MAF_USDA=15.294
NC_035100.1	10181589	.	A	T	.	.	MAF_INRAE=10.127;MAF_USDA=7.377
NC_035100.1	10181648	.	T	A	.	.	MAF_USDA=2.459
NC_035100.1	10181652	.	C	G	.	.	MAF_INRAE=29.167;MAF_USDA=42.353
NC_035100.1	10181678	.	A	T	.	.	MAF_USDA=1.639
NC_035100.1	10181696	.	T	A	.	.	MAF_INRAE=29.167;MAF_USDA=37.059
NC_035100.1	10181711	.	T	G	.	.	MAF_INRAE=29.167;MAF_USDA=41.176
NC_035100.1	10181770	.	A	T	.	.	MAF_INRAE=6.329;MAF_USDA=5.294
NC_035100.1	10181798	.	A	C	.	.	MAF_INRAE=26.316;MAF_USDA=7.738
NC_035100.1	10181885	.	G	A	.	.	MAF_INRAE=19.167;MAF_USDA=10.714
NC_035100.1	10181933	.	G	A	.	.	MAF_INRAE=26.316;MAF_USDA=4.706
NC_035100.1	10181967	.	C	T	.	.	MAF_INRAE=46.203;MAF_USDA=17.059
NC_035100.1	10182070	.	C	G	.	.	MAF_USDA=3.279
NC_035100.1	10182098	.	G	A	.	.	MAF_INRAE=14.557;MAF_USDA=48.235
NC_035100.1	10182110	.	C	T	.	.	MAF_INRAE=17.722;MAF_USDA=37.059
NC_035100.1	10182249	.	T	G	.	.	MAF_USDA=7.059
NC_035100.1	10182412	.	A	G	.	.	MAF_INRAE=45.57;MAF_USDA=47.059
NC_035100.1	10182489	.	T	G	.	.	MAF_INRAE=10.127;MAF_USDA=3.279
NC_035100.1	10182522	.	T	C	.	.	MAF_INRAE=11.667;MAF_USDA=8.235
NC_035100.1	10182585	.	A	G	.	.	MAF_USDA=6.25
NC_035100.1	10182596	.	A	G	.	.	MAF_USDA=8.333
NC_035100.1	10182781	.	T	G	.	.	MAF_INRAE=15.789;MAF_USDA=3.279
NC_035100.1	10182856	.	G	A	.	.	MAF_USDA=1.639
NC_035100.1	10183030	.	C	A	.	.	MAF_USDA=2.941
NC_035100.1	10183040	.	G	T	.	.	MAF_INRAE=19.167;MAF_USDA=4.706
NC_035100.1	10183044	.	T	A	.	.	MAF_INRAE=5.0;MAF_USDA=8.333
NC_035100.1	10183133	.	G	T	.	.	MAF_USDA=1.765
NC_035100.1	10183187	.	A	G	.	.	MAF_INRAE=37.342;MAF_USDA=31.765
NC_035100.1	10183227	.	T	A	.	.	MAF_USDA=6.557
NC_035100.1	10183267	.	A	G	.	.	MAF_INRAE=37.342;MAF_USDA=24.706
NC_035100.1	10183269	.	A	T	.	.	MAF_USDA=5.294
NC_035100.1	10183278	.	T	C	.	.	MAF_USDA=1.639
NC_035100.1	10183307	.	T	G	.	.	MAF_INRAE=36.709;MAF_USDA=11.765
NC_035100.1	10183320	.	G	T	.	.	MAF_INRAE=13.924;MAF_USDA=12.353
NC_035100.1	10183325	.	T	G	.	.	MAF_USDA=5.294
NC_035100.1	10183360	.	A	C	.	.	MAF_INRAE=11.667;MAF_USDA=8.235
NC_035100.1	10183381	.	A	G	.	.	MAF_USDA=2.083
NC_035100.1	10183389	.	G	A	.	.	MAF_INRAE=19.167;MAF_USDA=4.706
NC_035100.1	10183396	.	C	T	.	.	MAF_INRAE=11.667;MAF_USDA=8.235
NC_035100.1	10183554	.	T	A	.	.	MAF_USDA=2.5
NC_035100.1	10183656	.	C	A	.	.	MAF_USDA=4.918
NC_035100.1	10183658	.	T	G	.	.	MAF_INRAE=10.127;MAF_USDA=3.279
NC_035100.1	10183666	.	T	A	.	.	MAF_INRAE=20.253;MAF_USDA=18.824
NC_035100.1	10183667	.	A	T	.	.	MAF_INRAE=15.789;MAF_USDA=2.353
NC_035100.1	10183808	.	C	T	.	.	MAF_INRAE=28.481;MAF_USDA=28.571
NC_035100.1	10183824	.	G	T	.	.	MAF_USDA=3.333
NC_035100.1	10183959	.	T	A	.	.	MAF_USDA=3.39
NC_035100.1	10183995	.	T	C	.	.	MAF_INRAE=38.608;MAF_USDA=22.353
NC_035100.1	10184028	.	G	A	.	.	MAF_INRAE=9.494;MAF_USDA=3.279
NC_035100.1	10184075	.	G	T	.	.	MAF_USDA=1.639
NC_035100.1	10184139	.	G	A	.	.	MAF_INRAE=15.789;MAF_USDA=1.765
NC_035100.1	10184226	.	G	T	.	.	MAF_INRAE=21.519;MAF_USDA=46.471
NC_035100.1	10184284	.	C	A	.	.	MAF_INRAE=37.342;MAF_USDA=20.588
NC_035100.1	10184304	.	C	A	.	.	MAF_INRAE=9.494;MAF_USDA=2.459
NC_035100.1	10184411	.	C	G	.	.	MAF_INRAE=22.152;MAF_USDA=31.176
NC_035100.1	10184545	.	C	A	.	.	MAF_USDA=1.639
NC_035100.1	10184569	.	C	G	.	.	MAF_INRAE=26.316;MAF_USDA=8.824
NC_035100.1	10184658	.	G	A	.	.	MAF_INRAE=44.937;MAF_USDA=24.706
NC_035100.1	10184660	.	G	A	.	.	MAF_INRAE=44.167;MAF_USDA=24.706
NC_035100.1	10184665	.	C	A	.	.	MAF_INRAE=44.937;MAF_USDA=24.706
NC_035100.1	10184672	.	C	T	.	.	MAF_INRAE=44.937;MAF_USDA=21.765
NC_035100.1	10184674	.	T	G	.	.	MAF_INRAE=44.167;MAF_USDA=21.765
NC_035100.1	10184724	.	G	A	.	.	MAF_USDA=2.941
NC_035100.1	10184745	.	T	C	.	.	MAF_USDA=5.882
NC_035100.1	10184763	.	C	T	.	.	MAF_INRAE=28.481;MAF_USDA=45.882
NC_035100.1	10184784	.	A	G	.	.	MAF_USDA=18.033
NC_035100.1	10184888	.	A	G	.	.	MAF_INRAE=37.975;MAF_USDA=31.176
NC_035100.1	10184911	.	A	C	.	.	MAF_USDA=6.557
NC_035100.1	10184916	.	C	T	.	.	MAF_USDA=4.706
NC_035100.1	10184996	.	T	C	.	.	MAF_INRAE=10.127;MAF_USDA=8.235
NC_035100.1	10185021	.	T	C	.	.	MAF_INRAE=26.316;MAF_USDA=10.0
NC_035100.1	10185024	.	G	A	.	.	MAF_INRAE=3.333;MAF_USDA=5.882
NC_035100.1	10185025	.	G	A	.	.	MAF_USDA=1.639
NC_035100.1	10185038	.	C	G	.	.	MAF_INRAE=10.127;MAF_USDA=5.294
NC_035100.1	10185043	.	A	C	.	.	MAF_USDA=3.279
NC_035100.1	10185049	.	C	G	.	.	MAF_USDA=3.279
NC_035100.1	10185051	.	A	G	.	.	MAF_USDA=3.279
NC_035100.1	10185057	.	G	T	.	.	MAF_INRAE=35.443;MAF_USDA=17.647
NC_035100.1	10185313	.	C	A	.	.	MAF_USDA=1.639
NC_035100.1	10185350	.	A	G	.	.	MAF_INRAE=34.177;MAF_USDA=40.588
NC_035100.1	10185386	.	A	G	.	.	MAF_INRAE=9.167;MAF_USDA=2.459
NC_035100.1	10185398	.	C	T	.	.	MAF_USDA=4.167
NC_035100.1	10185619	.	T	G	.	.	MAF_INRAE=47.468;MAF_USDA=25.294
NC_035100.1	10185646	.	T	A	.	.	MAF_INRAE=15.789;MAF_USDA=1.639
NC_035100.1	10185691	.	C	T	.	.	MAF_INRAE=23.418;MAF_USDA=40.0
NC_035100.1	10185760	.	C	T	.	.	MAF_INRAE=18.333;MAF_USDA=7.059
NC_035100.1	10185775	.	C	T	.	.	MAF_USDA=5.294
NC_035100.1	10185804	.	A	C	.	.	MAF_INRAE=21.053;MAF_USDA=35.417
NC_035100.1	10185824	.	T	A	.	.	MAF_INRAE=25.949
NC_035100.1	10185825	.	A	T	.	.	MAF_USDA=39.583
NC_035100.1	10185856	.	G	A	.	.	MAF_INRAE=29.747;MAF_USDA=8.824
NC_035100.1	10185873	.	T	C	.	.	MAF_USDA=2.459
NC_035100.1	10185910	.	T	G	.	.	MAF_INRAE=10.526;MAF_USDA=8.235
NC_035100.1	10185919	.	G	A	.	.	MAF_USDA=35.417
NC_035100.1	10186001	.	G	A	.	.	MAF_USDA=10.417
NC_035100.1	10186024	.	C	T	.	.	MAF_INRAE=29.747;MAF_USDA=6.471
NC_035100.1	10186025	.	G	A	.	.	MAF_INRAE=6.667;MAF_USDA=1.765
NC_035100.1	10186049	.	G	A	.	.	MAF_INRAE=16.456;MAF_USDA=20.588
NC_035100.1	10186100	.	G	T	.	.	MAF_INRAE=3.333
NC_035100.1	10186151	.	G	C	.	.	MAF_INRAE=6.667;MAF_USDA=1.765
NC_035100.1	10186153	.	G	C	.	.	MAF_INRAE=6.667;MAF_USDA=1.765
NC_035100.1	10186155	.	G	A	.	.	MAF_INRAE=6.667;MAF_USDA=2.941
NC_035100.1	10186157	.	C	A	.	.	MAF_INRAE=6.667;MAF_USDA=1.765
NC_035100.1	10186165	.	A	G	.	.	MAF_INRAE=15.19;MAF_USDA=8.824
NC_035100.1	10186198	.	A	G	.	.	MAF_USDA=10.0
NC_035100.1	10186265	.	A	G	.	.	MAF_INRAE=15.789;MAF_USDA=2.459
NC_035100.1	10186298	.	G	A	.	.	MAF_INRAE=15.789
NC_035100.1	10186444	.	G	A	.	.	MAF_USDA=4.167
NC_035100.1	10186483	.	G	A	.	.	MAF_USDA=2.459
NC_035100.1	10186646	.	T	C	.	.	MAF_USDA=1.639
NC_035100.1	10186808	.	T	A	.	.	MAF_INRAE=5.063;MAF_USDA=3.279
NC_035100.1	10186926	.	T	C	.	.	MAF_INRAE=19.167;MAF_USDA=5.882
NC_035100.1	10186955	.	G	A	.	.	MAF_USDA=6.557
NC_035100.1	10186963	.	C	T	.	.	MAF_USDA=2.941
NC_035100.1	10187154	.	T	C	.	.	MAF_USDA=1.639
NC_035100.1	10187254	.	G	A	.	.	MAF_USDA=1.639
NC_035100.1	10187345	.	C	T	.	.	MAF_INRAE=18.354;MAF_USDA=9.412
NC_035100.1	10187395	.	G	T	.	.	MAF_INRAE=5.0;MAF_USDA=3.529
NC_035100.1	10187414	.	A	C	.	.	MAF_USDA=2.459
NC_035100.1	10187421	.	T	G	.	.	MAF_INRAE=27.848;MAF_USDA=22.353
NC_035100.1	10187572	.	G	A	.	.	MAF_USDA=11.176
NC_035100.1	10187664	.	A	G	.	.	MAF_INRAE=27.215;MAF_USDA=22.941
NC_035100.1	10187673	.	A	C	.	.	MAF_INRAE=26.316;MAF_USDA=16.471
NC_035100.1	10187680	.	C	T	.	.	MAF_INRAE=17.089;MAF_USDA=17.647
NC_035100.1	10187681	.	G	A	.	.	MAF_INRAE=3.333;MAF_USDA=1.639
NC_035100.1	10187699	.	G	A	.	.	MAF_USDA=10.417
NC_035100.1	10187751	.	G	A	.	.	MAF_USDA=4.098
NC_035100.1	10187752	.	C	T	.	.	MAF_INRAE=10.833;MAF_USDA=5.882
NC_035100.1	10188133	.	G	A	.	.	MAF_INRAE=26.316;MAF_USDA=5.294
NC_035100.1	10188194	.	C	T	.	.	MAF_USDA=1.639
NC_035100.1	10188218	.	G	T	.	.	MAF_INRAE=10.759;MAF_USDA=38.824
NC_035100.1	10188247	.	T	A	.	.	MAF_INRAE=15.789;MAF_USDA=2.459
NC_035100.1	10188340	.	T	C	.	.	MAF_INRAE=10.759;MAF_USDA=34.706
NC_035100.1	10188401	.	G	A	.	.	MAF_INRAE=11.667;MAF_USDA=5.294
NC_035100.1	10188446	.	T	C	.	.	MAF_INRAE=30.38;MAF_USDA=6.471
NC_035100.1	10188453	.	G	A	.	.	MAF_INRAE=5.063;MAF_USDA=3.279
NC_035100.1	10188488	.	G	T	.	.	MAF_USDA=5.294
NC_035100.1	10188556	.	T	G	.	.	MAF_INRAE=30.38;MAF_USDA=6.471
NC_035100.1	10188559	.	C	T	.	.	MAF_INRAE=40.0;MAF_USDA=7.647
NC_035100.1	10188575	.	C	A	.	.	MAF_USDA=2.083
NC_035100.1	10188600	.	C	T	.	.	MAF_INRAE=10.833;MAF_USDA=4.706
NC_035100.1	10188608	.	C	T	.	.	MAF_INRAE=28.333;MAF_USDA=8.235
NC_035100.1	10188617	.	G	A	.	.	MAF_USDA=6.557
NC_035100.1	10188658	.	C	T	.	.	MAF_INRAE=30.38;MAF_USDA=6.471
NC_035100.1	10188919	.	G	A	.	.	MAF_USDA=4.167
NC_035100.1	10188976	.	T	C	.	.	MAF_USDA=20.833
NC_035100.1	10188977	.	T	C	.	.	MAF_USDA=4.918
NC_035100.1	10193621	.	C	T	.	.	MAF_USDA=7.059
NC_035100.1	10193828	.	G	A	.	.	MAF_INRAE=39.241;MAF_USDA=47.059
NC_035100.1	10193936	.	G	A	.	.	MAF_USDA=1.639
NC_035100.1	10194076	.	G	A	.	.	MAF_INRAE=6.667;MAF_USDA=1.786
NC_035100.1	10194169	.	G	A	.	.	MAF_INRAE=31.579;MAF_USDA=4.167
NC_035100.1	10194262	.	G	C	.	.	MAF_INRAE=7.5
NC_035100.1	10194292	.	A	G	.	.	MAF_INRAE=1.667
NC_035100.1	10194417	.	A	T	.	.	MAF_INRAE=15.789;MAF_USDA=1.765
NC_035100.1	10194499	.	C	T	.	.	MAF_USDA=4.167
NC_035100.1	10194527	.	A	T	.	.	MAF_USDA=2.083
NC_035100.1	10194572	.	T	G	.	.	MAF_INRAE=45.57;MAF_USDA=46.429
NC_035100.1	10194576	.	C	A	.	.	MAF_INRAE=36.667;MAF_USDA=20.588
NC_035100.1	10194583	.	G	T	.	.	MAF_USDA=2.941
NC_035100.1	10194693	.	T	G	.	.	MAF_INRAE=28.481;MAF_USDA=5.882
NC_035100.1	10194767	.	C	T	.	.	MAF_INRAE=23.418;MAF_USDA=39.412
NC_035100.1	10194779	.	G	A	.	.	MAF_INRAE=15.789;MAF_USDA=1.639
NC_035100.1	10194867	.	C	A	.	.	MAF_INRAE=8.333;MAF_USDA=4.098
NC_035100.1	10194868	.	C	A	.	.	MAF_INRAE=8.333;MAF_USDA=4.098
NC_035100.1	10194920	.	G	A	.	.	MAF_INRAE=7.5;MAF_USDA=7.059
NC_035100.1	10194927	.	G	A	.	.	MAF_USDA=4.098
NC_035100.1	10194929	.	C	T	.	.	MAF_USDA=4.098
NC_035100.1	10194931	.	A	G	.	.	MAF_USDA=1.639
NC_035100.1	10194991	.	C	G	.	.	MAF_INRAE=21.519;MAF_USDA=20.0
NC_035100.1	10195005	.	C	T	.	.	MAF_INRAE=17.722;MAF_USDA=21.765
NC_035100.1	10195006	.	C	G	.	.	MAF_USDA=9.016
NC_035100.1	10195038	.	A	C	.	.	MAF_USDA=2.459
NC_035100.1	10195039	.	C	A	.	.	MAF_USDA=2.459
NC_035100.1	10195040	.	T	A	.	.	MAF_USDA=1.639
NC_035100.1	10195051	.	T	C	.	.	MAF_INRAE=2.5;MAF_USDA=13.529
NC_035100.1	10195052	.	G	T	.	.	MAF_INRAE=5.0;MAF_USDA=4.706
NC_035100.1	10195108	.	A	G	.	.	MAF_USDA=1.639
NC_035100.1	10195148	.	C	A	.	.	MAF_INRAE=1.667
NC_035100.1	10195400	.	C	A	.	.	MAF_INRAE=12.025;MAF_USDA=4.706
NC_035100.1	10195520	.	C	A	.	.	MAF_INRAE=21.519;MAF_USDA=16.667
NC_035100.1	10195697	.	T	A	.	.	MAF_INRAE=27.215;MAF_USDA=33.607
NC_035100.1	10195742	.	G	T	.	.	MAF_INRAE=3.333;MAF_USDA=1.176
NC_035100.1	10195873	.	A	T	.	.	MAF_USDA=4.167
NC_035100.1	10195902	.	C	T	.	.	MAF_INRAE=26.316
NC_035100.1	10195922	.	C	T	.	.	MAF_INRAE=5.833;MAF_USDA=8.824
NC_035100.1	10195954	.	T	G	.	.	MAF_USDA=14.118
NC_035100.1	10195959	.	A	C	.	.	MAF_INRAE=26.582;MAF_USDA=14.706
NC_035100.1	10195986	.	A	G	.	.	MAF_INRAE=24.684;MAF_USDA=34.706
NC_035100.1	10196115	.	G	A	.	.	MAF_INRAE=9.167;MAF_USDA=10.588
NC_035100.1	10196300	.	T	A	.	.	MAF_INRAE=5.833;MAF_USDA=7.647
NC_035100.1	10196313	.	T	A	.	.	MAF_USDA=1.765
NC_035100.1	10196363	.	C	A	.	.	MAF_INRAE=27.215;MAF_USDA=18.824
NC_035100.1	10196475	.	C	A	.	.	MAF_INRAE=12.658;MAF_USDA=7.647
NC_035100.1	10196479	.	T	A	.	.	MAF_INRAE=8.333;MAF_USDA=5.882
NC_035100.1	10196528	.	T	C	.	.	MAF_USDA=2.459
NC_035100.1	10196546	.	C	T	.	.	MAF_USDA=2.459
NC_035100.1	10196781	.	G	T	.	.	MAF_INRAE=15.789;MAF_USDA=4.918
NC_035100.1	10196796	.	G	C	.	.	MAF_USDA=1.639
NC_035100.1	10196834	.	G	T	.	.	MAF_USDA=4.918
NC_035100.1	10196904	.	G	T	.	.	MAF_INRAE=5.833;MAF_USDA=14.118
NC_035100.1	10197013	.	T	A	.	.	MAF_USDA=4.167
NC_035100.1	10197014	.	A	C	.	.	MAF_INRAE=15.19;MAF_USDA=21.176
NC_035100.1	10197017	.	G	T	.	.	MAF_INRAE=15.0;MAF_USDA=21.176
NC_035100.1	10197047	.	C	T	.	.	MAF_INRAE=8.333;MAF_USDA=5.882
NC_035100.1	10197125	.	C	T	.	.	MAF_USDA=2.459
NC_035100.1	10197158	.	T	C	.	.	MAF_INRAE=36.076;MAF_USDA=30.0
NC_035100.1	10197159	.	G	T	.	.	MAF_INRAE=8.333;MAF_USDA=5.882
NC_035100.1	10197187	.	G	T	.	.	MAF_USDA=3.333
NC_035100.1	10197272	.	G	A	.	.	MAF_INRAE=48.734;MAF_USDA=29.412
NC_035100.1	10197329	.	C	T	.	.	MAF_INRAE=36.709;MAF_USDA=30.588
NC_035100.1	10197341	.	A	G	.	.	MAF_USDA=3.279
NC_035100.1	10197365	.	C	T	.	.	MAF_USDA=3.279
NC_035100.1	10197410	.	G	A	.	.	MAF_INRAE=29.114;MAF_USDA=24.118
NC_035100.1	10197419	.	C	A	.	.	MAF_USDA=5.294
NC_035100.1	10197551	.	G	T	.	.	MAF_USDA=10.417
NC_035100.1	10197598	.	G	T	.	.	MAF_USDA=3.279
NC_035100.1	10197667	.	A	G	.	.	MAF_INRAE=8.333;MAF_USDA=5.882
NC_035100.1	10197676	.	G	C	.	.	MAF_USDA=1.639
NC_035100.1	10197702	.	T	C	.	.	MAF_INRAE=33.544;MAF_USDA=30.0
NC_035100.1	10197723	.	C	A	.	.	MAF_INRAE=8.333;MAF_USDA=7.059
NC_035100.1	10197731	.	G	T	.	.	MAF_INRAE=3.333;MAF_USDA=1.765
NC_035100.1	10197891	.	T	C	.	.	MAF_INRAE=15.789;MAF_USDA=2.41
NC_035100.1	10197914	.	G	A	.	.	MAF_USDA=4.706
NC_035100.1	10197979	.	A	T	.	.	MAF_INRAE=29.114;MAF_USDA=35.882
NC_035100.1	10198059	.	G	A	.	.	MAF_INRAE=7.5;MAF_USDA=5.357
NC_035100.1	10198075	.	T	G	.	.	MAF_USDA=2.5
NC_035100.1	10198162	.	G	T	.	.	MAF_INRAE=6.667;MAF_USDA=5.294
NC_035100.1	10198186	.	G	T	.	.	MAF_INRAE=21.519;MAF_USDA=10.0
NC_035100.1	10198357	.	C	T	.	.	MAF_INRAE=15.19;MAF_USDA=20.588
NC_035100.1	10198397	.	G	C	.	.	MAF_USDA=3.279
NC_035100.1	10198462	.	G	T	.	.	MAF_INRAE=8.333;MAF_USDA=6.471
NC_035100.1	10198469	.	C	A	.	.	MAF_USDA=2.459
NC_035100.1	10198556	.	T	C	.	.	MAF_USDA=2.459
NC_035100.1	10198566	.	G	A	.	.	MAF_INRAE=17.722;MAF_USDA=35.294
NC_035100.1	10198588	.	T	A	.	.	MAF_INRAE=48.734;MAF_USDA=27.647
NC_035100.1	10198644	.	T	C	.	.	MAF_INRAE=49.367;MAF_USDA=35.882
NC_035100.1	10198814	.	T	C	.	.	MAF_USDA=5.738
NC_035100.1	10198824	.	G	T	.	.	MAF_USDA=4.918
NC_035100.1	10198827	.	C	A	.	.	MAF_USDA=4.918
NC_035100.1	10198881	.	A	T	.	.	MAF_USDA=5.738
NC_035100.1	10198895	.	T	A	.	.	MAF_USDA=3.279
NC_035100.1	10198903	.	A	T	.	.	MAF_USDA=4.918
NC_035100.1	10198933	.	A	T	.	.	MAF_USDA=1.639
NC_035100.1	10198934	.	G	A	.	.	MAF_USDA=2.459
NC_035100.1	10199004	.	C	G	.	.	MAF_USDA=4.918
NC_035100.1	10199105	.	T	G	.	.	MAF_USDA=4.918
NC_035100.1	10199111	.	G	A	.	.	MAF_INRAE=5.833;MAF_USDA=12.941
NC_035100.1	10199164	.	A	C	.	.	MAF_USDA=2.459
NC_035100.1	10199181	.	A	T	.	.	MAF_INRAE=9.167
NC_035100.1	10199182	.	G	A	.	.	MAF_INRAE=9.167;MAF_USDA=2.459
NC_035100.1	10199259	.	A	T	.	.	MAF_INRAE=4.167;MAF_USDA=1.765
NC_035100.1	10199270	.	T	C	.	.	MAF_USDA=11.475
NC_035100.1	10199387	.	T	C	.	.	MAF_USDA=10.656
NC_035100.1	10199397	.	A	G	.	.	MAF_INRAE=21.519;MAF_USDA=10.0
NC_035100.1	10199451	.	C	G	.	.	MAF_USDA=12.295
NC_035100.1	10199529	.	A	G	.	.	MAF_USDA=1.639
NC_035100.1	10199580	.	G	C	.	.	MAF_INRAE=34.177;MAF_USDA=42.941
NC_035100.1	10199585	.	G	A	.	.	MAF_USDA=2.459
NC_035100.1	10199588	.	G	A	.	.	MAF_USDA=5.294
NC_035100.1	10199610	.	C	A	.	.	MAF_USDA=6.557
NC_035100.1	10199683	.	G	C	.	.	MAF_INRAE=24.051;MAF_USDA=35.882
NC_035100.1	10199751	.	G	A	.	.	MAF_USDA=5.738
NC_035100.1	10199818	.	C	T	.	.	MAF_INRAE=3.333;MAF_USDA=2.083
NC_035100.1	10199819	.	G	A	.	.	MAF_USDA=4.918
NC_035100.1	10199849	.	C	T	.	.	MAF_USDA=10.417
NC_035100.1	10199884	.	A	C	.	.	MAF_USDA=3.333
NC_035100.1	10199958	.	T	A	.	.	MAF_USDA=1.639
NC_035100.1	10199982	.	C	T	.	.	MAF_INRAE=5.0;MAF_USDA=9.412
NC_035100.1	10200016	.	T	C	.	.	MAF_INRAE=15.789;MAF_USDA=2.353
NC_035100.1	10200088	.	C	T	.	.	MAF_USDA=3.279
NC_035100.1	10200090	.	T	G	.	.	MAF_INRAE=10.759;MAF_USDA=29.412
NC_035100.1	10200132	.	G	A	.	.	MAF_USDA=1.639
NC_035100.1	10200292	.	G	T	.	.	MAF_USDA=1.639
NC_035100.1	10200326	.	C	T	.	.	MAF_USDA=3.279
NC_035100.1	10200346	.	C	T	.	.	MAF_INRAE=9.167;MAF_USDA=22.353
NC_035100.1	10200392	.	G	A	.	.	MAF_INRAE=5.833;MAF_USDA=15.294
NC_035100.1	10200474	.	C	T	.	.	MAF_USDA=1.639
NC_035100.1	10200545	.	A	G	.	.	MAF_USDA=13.115
NC_035100.1	10200663	.	G	T	.	.	MAF_USDA=1.639
NC_035100.1	10200707	.	T	C	.	.	MAF_USDA=4.706
NC_035100.1	10200721	.	C	T	.	.	MAF_INRAE=9.167;MAF_USDA=15.294
NC_035100.1	10200725	.	C	G	.	.	MAF_USDA=4.918
NC_035100.1	10200754	.	G	A	.	.	MAF_INRAE=9.167;MAF_USDA=21.176
NC_035100.1	10200797	.	C	G	.	.	MAF_USDA=10.417
NC_035100.1	10200833	.	A	G	.	.	MAF_USDA=11.176
NC_035100.1	10200854	.	G	A	.	.	MAF_USDA=3.279
NC_035100.1	10200907	.	C	T	.	.	MAF_USDA=3.279
NC_035100.1	10201025	.	T	C	.	.	MAF_USDA=3.279
NC_035100.1	10201047	.	C	T	.	.	MAF_USDA=2.459
NC_035100.1	10201089	.	G	A	.	.	MAF_USDA=1.176
NC_035100.1	10201113	.	C	T	.	.	MAF_USDA=1.639
NC_035100.1	10201229	.	G	A	.	.	MAF_USDA=4.118
NC_035100.1	10201231	.	A	T	.	.	MAF_USDA=2.459
NC_035100.1	10201270	.	C	T	.	.	MAF_USDA=1.639
NC_035100.1	10201333	.	A	T	.	.	MAF_INRAE=3.333
NC_035100.1	10201351	.	A	G	.	.	MAF_INRAE=15.823;MAF_USDA=11.765
NC_035100.1	10201379	.	G	A	.	.	MAF_USDA=7.377
NC_035100.1	10201406	.	C	T	.	.	MAF_INRAE=25.949;MAF_USDA=16.667
NC_035100.1	10201409	.	T	G	.	.	MAF_INRAE=20.0;MAF_USDA=16.667
NC_035100.1	10201460	.	C	A	.	.	MAF_USDA=20.492
NC_035100.1	10201464	.	T	C	.	.	MAF_USDA=12.295
NC_035100.1	10201466	.	A	C	.	.	MAF_USDA=5.738
NC_035100.1	10201473	.	G	T	.	.	MAF_USDA=5.294
NC_035100.1	10201478	.	T	C	.	.	MAF_USDA=5.738
NC_035100.1	10201479	.	G	C	.	.	MAF_USDA=5.738
NC_035100.1	10201490	.	A	G	.	.	MAF_INRAE=1.667;MAF_USDA=20.833
NC_035100.1	10201499	.	T	C	.	.	MAF_INRAE=2.5
NC_035100.1	10201500	.	G	C	.	.	MAF_INRAE=2.5
NC_035100.1	10201511	.	G	T	.	.	MAF_USDA=4.167
NC_035100.1	10201520	.	T	C	.	.	MAF_INRAE=1.667
NC_035100.1	10201523	.	A	T	.	.	MAF_USDA=4.918
NC_035100.1	10201545	.	C	G	.	.	MAF_USDA=6.557
NC_035100.1	10201549	.	G	A	.	.	MAF_USDA=6.557
NC_035100.1	10201592	.	T	G	.	.	MAF_INRAE=1.667
NC_035100.1	10201598	.	T	C	.	.	MAF_INRAE=1.667
NC_035100.1	10201601	.	G	C	.	.	MAF_INRAE=1.667
NC_035100.1	10201603	.	T	C	.	.	MAF_INRAE=1.667;MAF_USDA=12.295
NC_035100.1	10201629	.	C	T	.	.	MAF_INRAE=26.316;MAF_USDA=10.588
NC_035100.1	10201631	.	T	A	.	.	MAF_USDA=9.412
NC_035100.1	10201634	.	C	A	.	.	MAF_USDA=10.588
NC_035100.1	10201636	.	G	C	.	.	MAF_INRAE=2.5
NC_035100.1	10201637	.	C	T	.	.	MAF_INRAE=2.5
NC_035100.1	10201653	.	C	T	.	.	MAF_INRAE=10.759;MAF_USDA=11.475
NC_035100.1	10201661	.	G	C	.	.	MAF_INRAE=1.667
NC_035100.1	10201669	.	G	T	.	.	MAF_INRAE=1.667
NC_035100.1	10201734	.	G	C	.	.	MAF_USDA=14.583
NC_035100.1	10201738	.	A	C	.	.	MAF_USDA=16.471
NC_035100.1	10201802	.	G	A	.	.	MAF_INRAE=10.0;MAF_USDA=36.471
NC_035100.1	10201813	.	A	G	.	.	MAF_USDA=17.059
NC_035100.1	10201833	.	C	T	.	.	MAF_INRAE=34.81;MAF_USDA=42.941
NC_035100.1	10201862	.	G	A	.	.	MAF_INRAE=10.0;MAF_USDA=15.882
NC_035100.1	10201870	.	C	G	.	.	MAF_USDA=1.639
NC_035100.1	10201910	.	G	A	.	.	MAF_INRAE=9.167;MAF_USDA=16.471
NC_035100.1	10201942	.	G	A	.	.	MAF_INRAE=3.333;MAF_USDA=8.333
NC_035100.1	10202071	.	G	A	.	.	MAF_INRAE=9.167;MAF_USDA=32.941
NC_035100.1	10202157	.	C	T	.	.	MAF_INRAE=9.167;MAF_USDA=14.706
NC_035100.1	10202174	.	C	A	.	.	MAF_INRAE=10.759;MAF_USDA=11.475
NC_035100.1	10202208	.	G	A	.	.	MAF_USDA=2.083
NC_035100.1	10202216	.	T	C	.	.	MAF_USDA=2.083
NC_035100.1	10202221	.	T	C	.	.	MAF_INRAE=21.519;MAF_USDA=10.0
NC_035100.1	10202228	.	C	T	.	.	MAF_USDA=3.279
NC_035100.1	10202229	.	A	G	.	.	MAF_USDA=17.647
NC_035100.1	10202236	.	T	A	.	.	MAF_INRAE=8.333;MAF_USDA=10.0
NC_035100.1	10202272	.	A	G	.	.	MAF_USDA=4.167
NC_035100.1	10202405	.	C	T	.	.	MAF_INRAE=3.333;MAF_USDA=5.882
NC_035100.1	10202407	.	A	C	.	.	MAF_INRAE=20.886;MAF_USDA=15.294
NC_035100.1	10202429	.	A	G	.	.	MAF_INRAE=10.127;MAF_USDA=5.294
NC_035100.1	10202430	.	C	T	.	.	MAF_INRAE=15.789;MAF_USDA=2.353
NC_035100.1	10202487	.	T	C	.	.	MAF_INRAE=27.215;MAF_USDA=35.294
NC_035100.1	10202498	.	A	C	.	.	MAF_INRAE=10.127;MAF_USDA=5.294
NC_035100.1	10202716	.	T	A	.	.	MAF_INRAE=12.658;MAF_USDA=2.941
NC_035100.1	10202747	.	C	T	.	.	MAF_INRAE=27.848;MAF_USDA=18.824
NC_035100.1	10202800	.	G	A	.	.	MAF_USDA=1.765
NC_035100.1	10202872	.	C	T	.	.	MAF_USDA=1.639
NC_035100.1	10202892	.	T	G	.	.	MAF_INRAE=10.759;MAF_USDA=13.115
NC_035100.1	10202905	.	G	A	.	.	MAF_USDA=1.176
NC_035100.1	10202965	.	C	T	.	.	MAF_INRAE=9.167;MAF_USDA=17.059
NC_035100.1	10202969	.	G	C	.	.	MAF_INRAE=10.759;MAF_USDA=10.0
NC_035100.1	10203035	.	G	A	.	.	MAF_INRAE=10.759;MAF_USDA=12.295
NC_035100.1	10203108	.	G	A	.	.	MAF_INRAE=12.658;MAF_USDA=2.941
NC_035100.1	10203145	.	C	T	.	.	MAF_USDA=1.176
NC_035100.1	10203572	.	C	A	.	.	MAF_USDA=3.279
NC_035100.1	10203697	.	A	G	.	.	MAF_USDA=1.639
NC_035100.1	10203703	.	G	A	.	.	MAF_INRAE=17.089;MAF_USDA=42.941
NC_035100.1	10203720	.	G	A	.	.	MAF_INRAE=9.167;MAF_USDA=4.098
NC_035100.1	10203731	.	A	T	.	.	MAF_USDA=2.459
NC_035100.1	10203745	.	C	T	.	.	MAF_INRAE=17.089;MAF_USDA=18.033
NC_035100.1	10203753	.	A	G	.	.	MAF_USDA=3.279
NC_035100.1	10203913	.	T	G	.	.	MAF_USDA=1.639
NC_035100.1	10203943	.	C	T	.	.	MAF_INRAE=5.0;MAF_USDA=9.412
NC_035100.1	10204113	.	T	C	.	.	MAF_USDA=2.459
NC_035100.1	10204149	.	G	T	.	.	MAF_USDA=16.667
NC_035100.1	10204249	.	T	C	.	.	MAF_USDA=14.118
NC_035100.1	10204303	.	C	A	.	.	MAF_USDA=2.459
NC_035100.1	10204450	.	G	A	.	.	MAF_USDA=18.75
NC_035100.1	10204536	.	G	A	.	.	MAF_INRAE=6.667;MAF_USDA=12.5
NC_035100.1	10204659	.	C	T	.	.	MAF_INRAE=8.333;MAF_USDA=5.882
NC_035100.1	10204784	.	C	T	.	.	MAF_USDA=15.294
NC_035100.1	10204825	.	G	T	.	.	MAF_USDA=4.118
NC_035100.1	10204845	.	G	A	.	.	MAF_USDA=28.235
NC_035100.1	10204925	.	G	C	.	.	MAF_USDA=4.706
NC_035100.1	10205262	.	A	C	.	.	MAF_USDA=2.459
NC_035100.1	10205274	.	C	T	.	.	MAF_USDA=1.765
NC_035100.1	10205424	.	T	A	.	.	MAF_INRAE=10.127;MAF_USDA=3.279
NC_035100.1	10205474	.	C	T	.	.	MAF_USDA=17.647
NC_035100.1	10205721	.	C	G	.	.	MAF_INRAE=15.789;MAF_USDA=2.353
NC_035100.1	10205757	.	C	T	.	.	MAF_INRAE=34.177;MAF_USDA=14.118
NC_035100.1	10205832	.	T	A	.	.	MAF_USDA=27.059
NC_035100.1	10205932	.	A	G	.	.	MAF_USDA=17.059
NC_035100.1	10205959	.	C	T	.	.	MAF_USDA=9.412
NC_035100.1	10206126	.	C	T	.	.	MAF_USDA=1.639
NC_035100.1	10206132	.	C	A	.	.	MAF_INRAE=8.333;MAF_USDA=5.882
NC_035100.1	10206153	.	C	T	.	.	MAF_INRAE=8.333;MAF_USDA=5.294
NC_035100.1	10206277	.	T	A	.	.	MAF_USDA=16.471
NC_035100.1	10206311	.	G	A	.	.	MAF_INRAE=12.658;MAF_USDA=2.941
NC_035100.1	10206379	.	A	C	.	.	MAF_INRAE=21.519;MAF_USDA=10.0
NC_035100.1	10206445	.	C	A	.	.	MAF_USDA=2.459
NC_035100.1	10206481	.	A	G	.	.	MAF_USDA=1.176
NC_035100.1	10206501	.	G	A	.	.	MAF_USDA=2.083
NC_035100.1	10206543	.	C	A	.	.	MAF_USDA=18.824
NC_035100.1	10206609	.	G	A	.	.	MAF_INRAE=21.519;MAF_USDA=9.412
NC_035100.1	10206656	.	G	T	.	.	MAF_USDA=2.459
NC_035100.1	10206914	.	T	C	.	.	MAF_USDA=16.471
NC_035100.1	10206915	.	T	G	.	.	MAF_USDA=2.459
NC_035100.1	10206996	.	G	A	.	.	MAF_INRAE=1.667
NC_035100.1	10207033	.	T	A	.	.	MAF_USDA=14.583
NC_035100.1	10207035	.	G	C	.	.	MAF_USDA=16.667
NC_035100.1	10207139	.	T	C	.	.	MAF_INRAE=15.789;MAF_USDA=5.294
NC_035100.1	10207305	.	A	C	.	.	MAF_USDA=1.765
NC_035100.1	10207322	.	T	A	.	.	MAF_USDA=1.639
NC_035100.1	10207332	.	G	C	.	.	MAF_USDA=3.279
NC_035100.1	10207348	.	A	C	.	.	MAF_USDA=15.882
NC_035100.1	10207395	.	A	G	.	.	MAF_INRAE=13.333;MAF_USDA=12.353
NC_035100.1	10207522	.	C	T	.	.	MAF_USDA=2.459
NC_035100.1	10207572	.	C	A	.	.	MAF_USDA=16.471
NC_035100.1	10207584	.	A	G	.	.	MAF_USDA=2.459
NC_035100.1	10207618	.	G	A	.	.	MAF_USDA=17.059
NC_035100.1	10207647	.	G	A	.	.	MAF_INRAE=3.333
NC_035100.1	10207654	.	T	C	.	.	MAF_USDA=5.294
NC_035100.1	10207746	.	C	T	.	.	MAF_INRAE=3.333;MAF_USDA=3.529
NC_035100.1	10207762	.	A	G	.	.	MAF_INRAE=10.759;MAF_USDA=8.824
NC_035100.1	10207768	.	T	C	.	.	MAF_USDA=6.471
NC_035100.1	10207780	.	G	A	.	.	MAF_INRAE=15.789;MAF_USDA=2.353
NC_035100.1	10207826	.	G	C	.	.	MAF_USDA=7.647
NC_035100.1	10207926	.	A	G	.	.	MAF_INRAE=8.333;MAF_USDA=5.882
NC_035100.1	10207980	.	A	T	.	.	MAF_USDA=14.706
NC_035100.1	10207987	.	A	C	.	.	MAF_INRAE=5.0;MAF_USDA=2.941
NC_035100.1	10208000	.	C	T	.	.	MAF_USDA=15.882
NC_035100.1	10208040	.	T	A	.	.	MAF_USDA=5.882
NC_035100.1	10208113	.	C	T	.	.	MAF_INRAE=1.667
NC_035100.1	10208114	.	G	A	.	.	MAF_USDA=2.941
NC_035100.1	10208148	.	T	C	.	.	MAF_INRAE=10.127;MAF_USDA=3.279
NC_035100.1	10208225	.	C	T	.	.	MAF_INRAE=27.848;MAF_USDA=44.706
NC_035100.1	10208326	.	G	A	.	.	MAF_USDA=2.459
NC_035100.1	10208337	.	C	G	.	.	MAF_USDA=13.529
NC_035100.1	10208339	.	C	A	.	.	MAF_INRAE=8.333;MAF_USDA=35.882
NC_035100.1	10208358	.	T	G	.	.	MAF_USDA=1.765
NC_035100.1	10208360	.	G	A	.	.	MAF_USDA=2.353
NC_035100.1	10208432	.	G	T	.	.	MAF_USDA=10.417
NC_035100.1	10208442	.	G	T	.	.	MAF_USDA=1.639
NC_035100.1	10208445	.	C	T	.	.	MAF_INRAE=15.789
NC_035100.1	10208455	.	T	A	.	.	MAF_USDA=1.765
NC_035100.1	10208462	.	A	G	.	.	MAF_USDA=15.294
NC_035100.1	10208467	.	C	T	.	.	MAF_USDA=1.765
NC_035100.1	10208555	.	T	A	.	.	MAF_USDA=13.69
NC_035100.1	10208559	.	T	C	.	.	MAF_INRAE=28.333;MAF_USDA=26.19
NC_035100.1	10208575	.	T	A	.	.	MAF_INRAE=27.848;MAF_USDA=27.059
NC_035100.1	10208581	.	G	T	.	.	MAF_INRAE=8.333;MAF_USDA=5.882
NC_035100.1	10208606	.	G	C	.	.	MAF_USDA=1.639
NC_035100.1	10208723	.	T	A	.	.	MAF_INRAE=2.5
NC_035100.1	10208751	.	C	T	.	.	MAF_INRAE=15.789;MAF_USDA=2.353
NC_035100.1	10208771	.	G	T	.	.	MAF_INRAE=15.789;MAF_USDA=2.353
NC_035100.1	10208787	.	G	A	.	.	MAF_INRAE=44.937;MAF_USDA=37.059
NC_035100.1	10208814	.	A	G	.	.	MAF_INRAE=33.544;MAF_USDA=45.833
NC_035100.1	10208888	.	T	C	.	.	MAF_USDA=12.353
NC_035100.1	10208906	.	A	G	.	.	MAF_USDA=6.557
NC_035100.1	10208913	.	T	C	.	.	MAF_USDA=9.836
NC_035100.1	10208915	.	G	A	.	.	MAF_USDA=14.118
NC_035100.1	10208962	.	G	A	.	.	MAF_USDA=2.083
NC_035100.1	10208971	.	C	T	.	.	MAF_INRAE=9.167;MAF_USDA=2.459
NC_035100.1	10208978	.	T	A	.	.	MAF_INRAE=9.167;MAF_USDA=2.459
NC_035100.1	10208981	.	A	C	.	.	MAF_INRAE=9.167
NC_035100.1	10208991	.	A	G	.	.	MAF_USDA=4.098
NC_035100.1	10208995	.	A	G	.	.	MAF_USDA=13.529
NC_035100.1	10209024	.	C	T	.	.	MAF_USDA=7.647
NC_035100.1	10209027	.	T	C	.	.	MAF_INRAE=9.167;MAF_USDA=15.574
NC_035100.1	10209123	.	G	A	.	.	MAF_INRAE=3.333;MAF_USDA=2.941
NC_035100.1	10209149	.	T	G	.	.	MAF_INRAE=1.667
NC_035100.1	10209154	.	C	T	.	.	MAF_USDA=5.882
NC_035100.1	10209160	.	G	T	.	.	MAF_INRAE=3.333
NC_035100.1	10209166	.	C	A	.	.	MAF_INRAE=4.167
NC_035100.1	10209175	.	C	A	.	.	MAF_INRAE=3.333
NC_035100.1	10209180	.	T	G	.	.	MAF_INRAE=27.215;MAF_USDA=21.765
NC_035100.1	10209181	.	A	T	.	.	MAF_INRAE=27.5;MAF_USDA=22.353
NC_035100.1	10209204	.	G	A	.	.	MAF_INRAE=2.5
NC_035100.1	10209215	.	T	C	.	.	MAF_INRAE=2.5
NC_035100.1	10209220	.	A	G	.	.	MAF_INRAE=2.5
NC_035100.1	10209486	.	G	A	.	.	MAF_INRAE=27.215;MAF_USDA=41.176
NC_035100.1	10209538	.	A	G	.	.	MAF_INRAE=1.667
NC_035100.1	10209544	.	T	C	.	.	MAF_INRAE=1.667
NC_035100.1	10209548	.	A	T	.	.	MAF_INRAE=1.667
NC_035100.1	10209562	.	G	A	.	.	MAF_INRAE=1.667
NC_035100.1	10209564	.	T	G	.	.	MAF_USDA=1.765
NC_035100.1	10209572	.	A	T	.	.	MAF_INRAE=1.667
NC_035100.1	10209575	.	C	T	.	.	MAF_INRAE=1.667
NC_035100.1	10209582	.	T	C	.	.	MAF_INRAE=1.667
NC_035100.1	10209605	.	A	G	.	.	MAF_INRAE=1.667
NC_035100.1	10209821	.	T	G	.	.	MAF_INRAE=10.759;MAF_USDA=8.824
NC_035100.1	10209847	.	A	G	.	.	MAF_USDA=4.098
NC_035100.1	10209886	.	T	A	.	.	MAF_USDA=6.25
NC_035100.1	10209965	.	T	G	.	.	MAF_INRAE=14.557;MAF_USDA=12.353
NC_035100.1	10210087	.	G	A	.	.	MAF_USDA=10.417
NC_035100.1	10210184	.	G	A	.	.	MAF_USDA=3.279
NC_035100.1	10210192	.	C	T	.	.	MAF_INRAE=21.519;MAF_USDA=10.0
NC_035100.1	10210208	.	A	T	.	.	MAF_INRAE=27.848;MAF_USDA=21.765
NC_035100.1	10210209	.	T	A	.	.	MAF_INRAE=28.333;MAF_USDA=22.353
NC_035100.1	10210218	.	C	G	.	.	MAF_INRAE=8.333;MAF_USDA=5.882
NC_035100.1	10210338	.	T	C	.	.	MAF_INRAE=27.215;MAF_USDA=36.471
NC_035100.1	10210408	.	G	T	.	.	MAF_USDA=2.459
NC_035100.1	10210569	.	C	G	.	.	MAF_INRAE=1.667
NC_035100.1	10210771	.	C	A	.	.	MAF_INRAE=8.333;MAF_USDA=6.471
NC_035100.1	10210784	.	C	A	.	.	MAF_INRAE=15.789;MAF_USDA=2.353
NC_035100.1	10211072	.	G	A	.	.	MAF_USDA=4.167
NC_035100.1	10211094	.	A	T	.	.	MAF_USDA=7.627
NC_035100.1	10211125	.	C	T	.	.	MAF_USDA=10.417
NC_035100.1	10211131	.	A	G	.	.	MAF_INRAE=27.5;MAF_USDA=22.892
NC_035100.1	10211167	.	G	T	.	.	MAF_INRAE=5.833;MAF_USDA=8.434
NC_035100.1	10211194	.	C	T	.	.	MAF_USDA=3.012
NC_035100.1	10211214	.	A	G	.	.	MAF_INRAE=39.167;MAF_USDA=40.361
NC_035100.1	10211224	.	C	T	.	.	MAF_USDA=1.695
NC_035100.1	10211293	.	G	A	.	.	MAF_USDA=3.279
NC_035100.1	10211453	.	C	A	.	.	MAF_USDA=1.765
NC_035100.1	10211590	.	T	C	.	.	MAF_USDA=1.639
NC_035100.1	10211620	.	C	A	.	.	MAF_INRAE=19.167;MAF_USDA=16.667
NC_035100.1	10211646	.	T	C	.	.	MAF_INRAE=27.848;MAF_USDA=42.857
NC_035100.1	10211707	.	C	T	.	.	MAF_INRAE=37.975;MAF_USDA=29.167
NC_035100.1	10211763	.	G	T	.	.	MAF_INRAE=14.557;MAF_USDA=16.667
NC_035100.1	10211778	.	T	G	.	.	MAF_USDA=2.459
NC_035100.1	10211807	.	G	T	.	.	MAF_USDA=19.167
NC_035100.1	10211817	.	C	T	.	.	MAF_INRAE=15.789;MAF_USDA=7.647
NC_035100.1	10211926	.	C	T	.	.	MAF_USDA=4.167
NC_035100.1	10211961	.	C	A	.	.	MAF_USDA=22.917
NC_035100.1	10212085	.	C	A	.	.	MAF_USDA=35.417
NC_035100.1	10212116	.	C	A	.	.	MAF_USDA=31.25
NC_035100.1	10212147	.	C	A	.	.	MAF_USDA=10.417
NC_035100.1	10212181	.	G	A	.	.	MAF_USDA=2.459
NC_035100.1	10212230	.	A	T	.	.	MAF_INRAE=3.333;MAF_USDA=6.471
NC_035100.1	10212238	.	G	T	.	.	MAF_USDA=4.098
NC_035100.1	10212260	.	T	A	.	.	MAF_USDA=3.279
NC_035100.1	10212275	.	G	A	.	.	MAF_INRAE=15.789;MAF_USDA=6.25
NC_035100.1	10212332	.	T	G	.	.	MAF_INRAE=15.789;MAF_USDA=4.918
NC_035100.1	10212395	.	C	T	.	.	MAF_USDA=2.083
NC_035100.1	10212515	.	A	C	.	.	MAF_INRAE=3.333
NC_035100.1	10212546	.	G	A	.	.	MAF_INRAE=27.215;MAF_USDA=8.333
NC_035100.1	10212631	.	G	A	.	.	MAF_INRAE=20.886
NC_035100.1	10213197	.	T	C	.	.	MAF_INRAE=42.105;MAF_USDA=43.373
NC_035100.1	10213319	.	A	G	.	.	MAF_INRAE=11.667;MAF_USDA=5.952
NC_035100.1	10213427	.	G	A	.	.	MAF_USDA=4.098
NC_035100.1	10213577	.	C	A	.	.	MAF_USDA=1.176
NC_035100.1	10213593	.	G	A	.	.	MAF_USDA=1.176
NC_035100.1	10213781	.	G	A	.	.	MAF_USDA=2.459
NC_035100.1	10213853	.	C	T	.	.	MAF_INRAE=27.215;MAF_USDA=17.059
NC_035100.1	10213885	.	T	C	.	.	MAF_USDA=10.417
NC_035100.1	10214084	.	T	A	.	.	MAF_USDA=2.353
NC_035100.1	10214097	.	C	T	.	.	MAF_INRAE=3.333;MAF_USDA=2.941
NC_035100.1	10214246	.	T	C	.	.	MAF_INRAE=15.789
NC_035100.1	10214296	.	C	G	.	.	MAF_INRAE=9.167;MAF_USDA=3.529
NC_035100.1	10214298	.	G	A	.	.	MAF_USDA=2.459
NC_035100.1	10214387	.	G	A	.	.	MAF_USDA=2.083
NC_035100.1	10214457	.	G	A	.	.	MAF_USDA=4.167
NC_035100.1	10214459	.	C	A	.	.	MAF_INRAE=8.333;MAF_USDA=2.5
NC_035100.1	10214464	.	C	G	.	.	MAF_INRAE=3.333;MAF_USDA=10.714
NC_035100.1	10214467	.	C	T	.	.	MAF_USDA=1.667
NC_035100.1	10214503	.	A	G	.	.	MAF_USDA=2.083
NC_035100.1	10214506	.	A	C	.	.	MAF_USDA=2.083
NC_035100.1	10214516	.	T	G	.	.	MAF_INRAE=8.333;MAF_USDA=1.639
NC_035100.1	10214573	.	C	T	.	.	MAF_USDA=4.167
NC_035100.1	10214579	.	A	G	.	.	MAF_USDA=2.083
NC_035100.1	10214584	.	A	G	.	.	MAF_USDA=2.941
NC_035100.1	10214812	.	G	T	.	.	MAF_INRAE=10.127;MAF_USDA=15.294
NC_035100.1	10214841	.	C	T	.	.	MAF_INRAE=9.167;MAF_USDA=1.639
NC_035100.1	10214887	.	T	C	.	.	MAF_INRAE=13.333;MAF_USDA=11.176
NC_035100.1	10215022	.	T	A	.	.	MAF_USDA=1.765
NC_035100.1	10215068	.	C	A	.	.	MAF_USDA=2.353
NC_035100.1	10215073	.	G	A	.	.	MAF_USDA=1.765
NC_035100.1	10215081	.	C	A	.	.	MAF_INRAE=3.333
NC_035100.1	10215122	.	A	G	.	.	MAF_INRAE=12.658;MAF_USDA=2.941
NC_035100.1	10215129	.	T	C	.	.	MAF_INRAE=26.582;MAF_USDA=5.294
NC_035100.1	10215130	.	A	C	.	.	MAF_USDA=3.279
NC_035100.1	10215178	.	G	T	.	.	MAF_INRAE=12.658;MAF_USDA=2.941
NC_035100.1	10215209	.	T	A	.	.	MAF_INRAE=27.215;MAF_USDA=24.706
NC_035100.1	10215231	.	C	A	.	.	MAF_INRAE=3.333;MAF_USDA=8.333
NC_035100.1	10215306	.	T	G	.	.	MAF_USDA=1.765
NC_035100.1	10215307	.	T	A	.	.	MAF_USDA=2.459
NC_035100.1	10215346	.	T	G	.	.	MAF_USDA=2.459
NC_035100.1	10215482	.	G	T	.	.	MAF_INRAE=15.789;MAF_USDA=6.25
NC_035100.1	10215573	.	A	C	.	.	MAF_INRAE=8.333;MAF_USDA=5.882
NC_035100.1	10215574	.	C	T	.	.	MAF_USDA=2.5
NC_035100.1	10215626	.	G	T	.	.	MAF_USDA=1.765
NC_035100.1	10215649	.	A	T	.	.	MAF_USDA=4.167
NC_035100.1	10215704	.	C	T	.	.	MAF_USDA=1.639
NC_035100.1	10215715	.	C	A	.	.	MAF_USDA=1.765
NC_035100.1	10215739	.	C	T	.	.	MAF_USDA=1.765
NC_035100.1	10215777	.	G	T	.	.	MAF_USDA=1.765
NC_035100.1	10215967	.	A	T	.	.	MAF_USDA=1.765
NC_035100.1	10215998	.	A	C	.	.	MAF_INRAE=31.013;MAF_USDA=37.5
NC_035100.1	10216120	.	T	G	.	.	MAF_USDA=1.639
NC_035100.1	10216227	.	T	A	.	.	MAF_USDA=2.083
NC_035100.1	10216311	.	T	A	.	.	MAF_USDA=4.918
NC_035100.1	10216316	.	G	C	.	.	MAF_USDA=5.738
NC_035100.1	10216322	.	G	A	.	.	MAF_USDA=5.738
NC_035100.1	10216328	.	C	G	.	.	MAF_USDA=3.279
NC_035100.1	10216337	.	C	T	.	.	MAF_USDA=5.738
NC_035100.1	10216341	.	T	A	.	.	MAF_USDA=5.738
NC_035100.1	10216344	.	G	C	.	.	MAF_USDA=1.176
NC_035100.1	10216345	.	C	G	.	.	MAF_USDA=5.738
NC_035100.1	10216347	.	A	T	.	.	MAF_USDA=1.176
NC_035100.1	10216388	.	C	T	.	.	MAF_INRAE=28.481;MAF_USDA=11.765
NC_035100.1	10216399	.	G	A	.	.	MAF_INRAE=15.789
NC_035100.1	10216462	.	C	T	.	.	MAF_INRAE=5.833;MAF_USDA=11.765
NC_035100.1	10216586	.	A	T	.	.	MAF_INRAE=20.833
NC_035100.1	10216590	.	T	C	.	.	MAF_USDA=1.765
NC_035100.1	10216592	.	C	A	.	.	MAF_INRAE=37.975;MAF_USDA=44.706
NC_035100.1	10216616	.	T	C	.	.	MAF_USDA=1.765
NC_035100.1	10216655	.	T	G	.	.	MAF_INRAE=39.873;MAF_USDA=48.824
NC_035100.1	10216676	.	C	G	.	.	MAF_USDA=1.765
NC_035100.1	10216699	.	C	T	.	.	MAF_USDA=1.639
NC_035100.1	10216773	.	C	A	.	.	MAF_USDA=4.098
NC_035100.1	10216800	.	C	A	.	.	MAF_USDA=1.639
NC_035100.1	10216841	.	A	T	.	.	MAF_INRAE=3.333
NC_035100.1	10216891	.	T	G	.	.	MAF_INRAE=3.333;MAF_USDA=1.765
NC_035100.1	10216984	.	G	A	.	.	MAF_USDA=1.639
NC_035100.1	10217075	.	A	T	.	.	MAF_USDA=17.059
NC_035100.1	10217078	.	T	C	.	.	MAF_INRAE=5.0;MAF_USDA=7.059
NC_035100.1	10217080	.	T	C	.	.	MAF_USDA=1.639
NC_035100.1	10217178	.	A	C	.	.	MAF_INRAE=3.333;MAF_USDA=1.176
NC_035100.1	10217254	.	G	A	.	.	MAF_INRAE=3.333;MAF_USDA=1.765
NC_035100.1	10217271	.	G	A	.	.	MAF_USDA=1.639
NC_035100.1	10217369	.	G	A	.	.	MAF_USDA=18.824
NC_035100.1	10217372	.	A	T	.	.	MAF_INRAE=3.333;MAF_USDA=1.765
NC_035100.1	10217677	.	C	T	.	.	MAF_INRAE=15.19;MAF_USDA=6.471
NC_035100.1	10217697	.	C	G	.	.	MAF_INRAE=8.333;MAF_USDA=5.882
NC_035100.1	10217738	.	C	T	.	.	MAF_INRAE=3.333;MAF_USDA=2.083
NC_035100.1	10217741	.	G	T	.	.	MAF_INRAE=3.333;MAF_USDA=2.083
NC_035100.1	10217852	.	A	G	.	.	MAF_INRAE=12.025;MAF_USDA=2.353
NC_035100.1	10218048	.	A	C	.	.	MAF_INRAE=3.333;MAF_USDA=1.765
NC_035100.1	10218120	.	A	T	.	.	MAF_INRAE=3.333;MAF_USDA=1.765
NC_035100.1	10218145	.	A	G	.	.	MAF_INRAE=6.667;MAF_USDA=1.765
NC_035100.1	10218197	.	G	T	.	.	MAF_INRAE=9.167;MAF_USDA=1.639
NC_035100.1	10218199	.	T	C	.	.	MAF_INRAE=3.333;MAF_USDA=1.765
NC_035100.1	10218220	.	G	A	.	.	MAF_INRAE=15.789
NC_035100.1	10218368	.	T	G	.	.	MAF_INRAE=4.167;MAF_USDA=1.176
NC_035100.1	10218469	.	G	A	.	.	MAF_INRAE=15.789;MAF_USDA=3.529
NC_035100.1	10218478	.	T	G	.	.	MAF_INRAE=21.519;MAF_USDA=10.0
NC_035100.1	10218521	.	G	A	.	.	MAF_USDA=2.459
NC_035100.1	10218611	.	C	A	.	.	MAF_USDA=2.459
NC_035100.1	10218649	.	C	T	.	.	MAF_USDA=10.417
NC_035100.1	10218689	.	T	A	.	.	MAF_USDA=5.882
NC_035100.1	10218782	.	A	C	.	.	MAF_USDA=5.882
NC_035100.1	10218810	.	C	T	.	.	MAF_INRAE=15.789;MAF_USDA=9.836
NC_035100.1	10218880	.	C	T	.	.	MAF_INRAE=3.333
NC_035100.1	10218888	.	T	C	.	.	MAF_INRAE=3.333;MAF_USDA=1.765
NC_035100.1	10218926	.	G	T	.	.	MAF_INRAE=9.167;MAF_USDA=2.459
NC_035100.1	10218934	.	T	G	.	.	MAF_INRAE=28.481;MAF_USDA=11.765
NC_035100.1	10219046	.	G	A	.	.	MAF_USDA=1.639
NC_035100.1	10219104	.	C	A	.	.	MAF_USDA=2.459
NC_035100.1	10219105	.	A	T	.	.	MAF_USDA=2.459
NC_035100.1	10219157	.	C	T	.	.	MAF_USDA=4.098
NC_035100.1	10219163	.	G	T	.	.	MAF_INRAE=3.333;MAF_USDA=1.765
NC_035100.1	10219273	.	A	G	.	.	MAF_INRAE=3.333;MAF_USDA=1.765
NC_035100.1	10219287	.	T	A	.	.	MAF_USDA=4.098
NC_035100.1	10219290	.	G	A	.	.	MAF_INRAE=15.789;MAF_USDA=9.016
NC_035100.1	10219366	.	A	C	.	.	MAF_INRAE=5.833;MAF_USDA=11.176
NC_035100.1	10219470	.	C	T	.	.	MAF_INRAE=16.456;MAF_USDA=10.588
NC_035100.1	10219480	.	G	A	.	.	MAF_INRAE=3.333;MAF_USDA=1.765
NC_035100.1	10219499	.	G	A	.	.	MAF_INRAE=3.333;MAF_USDA=1.765
NC_035100.1	10219551	.	G	A	.	.	MAF_INRAE=3.333;MAF_USDA=1.765
NC_035100.1	10219576	.	C	A	.	.	MAF_INRAE=3.333;MAF_USDA=1.765
NC_035100.1	10219581	.	T	C	.	.	MAF_INRAE=3.333;MAF_USDA=1.765
NC_035100.1	10219584	.	C	G	.	.	MAF_INRAE=3.333;MAF_USDA=2.083
NC_035100.1	10219644	.	G	T	.	.	MAF_INRAE=12.025;MAF_USDA=2.941
NC_035100.1	10219677	.	G	A	.	.	MAF_INRAE=3.333;MAF_USDA=1.765
NC_035100.1	10219715	.	C	T	.	.	MAF_INRAE=15.789;MAF_USDA=9.016
NC_035100.1	10219717	.	C	T	.	.	MAF_INRAE=44.937;MAF_USDA=24.118
NC_035100.1	10219880	.	T	C	.	.	MAF_INRAE=12.5;MAF_USDA=4.098
NC_035100.1	10219924	.	T	C	.	.	MAF_USDA=11.176
NC_035100.1	10219928	.	A	G	.	.	MAF_INRAE=10.833;MAF_USDA=3.529
NC_035100.1	10219969	.	T	C	.	.	MAF_INRAE=12.5;MAF_USDA=2.976
NC_035100.1	10220052	.	A	C	.	.	MAF_USDA=2.459
NC_035100.1	10220096	.	CATCTCCAATCTCTGTCTCG	CATCTCCAATCTCTGTCTCA	.	.	MAF_USDA=2.083
NC_035100.1	10220115	.	G	A	.	.	MAF_INRAE=12.5
NC_035100.1	10220158	.	T	G	.	.	MAF_USDA=1.639
NC_035100.1	10220161	.	T	C	.	.	MAF_USDA=4.918
NC_035100.1	10220165	.	G	A	.	.	MAF_USDA=5.294
NC_035100.1	10220212	.	A	G	.	.	MAF_USDA=18.235
NC_035100.1	10220502	.	C	A	.	.	MAF_INRAE=10.127;MAF_USDA=7.059
NC_035100.1	10220516	.	A	T	.	.	MAF_INRAE=12.658;MAF_USDA=2.941
NC_035100.1	10220613	.	T	G	.	.	MAF_INRAE=15.789
NC_035100.1	10220679	.	A	T	.	.	MAF_INRAE=22.152;MAF_USDA=8.235
NC_035100.1	10220755	.	G	T	.	.	MAF_INRAE=21.519;MAF_USDA=9.412
NC_035100.1	10220810	.	C	G	.	.	MAF_INRAE=12.658;MAF_USDA=2.941
NC_035100.1	10220821	.	G	A	.	.	MAF_INRAE=8.333;MAF_USDA=5.882
NC_035100.1	10220927	.	A	G	.	.	MAF_USDA=10.417
NC_035100.1	10220929	.	C	A	.	.	MAF_INRAE=12.5;MAF_USDA=5.294
NC_035100.1	10220967	.	G	T	.	.	MAF_INRAE=12.5;MAF_USDA=5.294
NC_035100.1	10221006	.	C	A	.	.	MAF_USDA=1.639
NC_035100.1	10221025	.	G	T	.	.	MAF_USDA=4.167
NC_035100.1	10221081	.	G	A	.	.	MAF_USDA=4.167
NC_035100.1	10221673	.	T	G	.	.	MAF_INRAE=22.152;MAF_USDA=8.235
NC_035100.1	10221676	.	C	A	.	.	MAF_INRAE=15.789;MAF_USDA=5.294
NC_035100.1	10221795	.	T	A	.	.	MAF_USDA=2.459
NC_035100.1	10221834	.	T	C	.	.	MAF_INRAE=12.658;MAF_USDA=2.941
NC_035100.1	10221846	.	A	C	.	.	MAF_USDA=4.098
NC_035100.1	10221869	.	A	C	.	.	MAF_INRAE=22.152;MAF_USDA=6.471
NC_035100.1	10221877	.	C	A	.	.	MAF_INRAE=21.519;MAF_USDA=10.0
NC_035100.1	10221898	.	C	T	.	.	MAF_USDA=1.639
NC_035100.1	10221924	.	A	G	.	.	MAF_INRAE=15.789
NC_035100.1	10221933	.	C	G	.	.	MAF_INRAE=10.127;MAF_USDA=4.098
NC_035100.1	10221985	.	T	C	.	.	MAF_INRAE=23.333;MAF_USDA=4.167
NC_035100.1	10222066	.	T	G	.	.	MAF_INRAE=5.833;MAF_USDA=10.0
NC_035100.1	10222105	.	A	T	.	.	MAF_INRAE=22.152;MAF_USDA=6.548
NC_035100.1	10222192	.	A	C	.	.	MAF_USDA=1.639
NC_035100.1	10222276	.	C	T	.	.	MAF_INRAE=22.152;MAF_USDA=7.059
NC_035100.1	10222280	.	C	T	.	.	MAF_INRAE=13.924;MAF_USDA=14.706
NC_035100.1	10222331	.	G	T	.	.	MAF_INRAE=12.658;MAF_USDA=2.941
NC_035100.1	10222353	.	T	C	.	.	MAF_INRAE=15.789;MAF_USDA=4.706
NC_035100.1	10222362	.	T	C	.	.	MAF_INRAE=21.519;MAF_USDA=9.412
NC_035100.1	10222400	.	A	G	.	.	MAF_INRAE=22.152;MAF_USDA=7.059
NC_035100.1	10222407	.	A	C	.	.	MAF_USDA=4.918
NC_035100.1	10222437	.	A	G	.	.	MAF_INRAE=10.127;MAF_USDA=4.098
NC_035100.1	10222636	.	A	G	.	.	MAF_INRAE=12.658;MAF_USDA=2.941
NC_035100.1	10222658	.	C	T	.	.	MAF_INRAE=12.658;MAF_USDA=3.529
NC_035100.1	10222784	.	A	C	.	.	MAF_INRAE=17.089;MAF_USDA=18.824
NC_035100.1	10222795	.	C	T	.	.	MAF_INRAE=3.333;MAF_USDA=2.353
NC_035100.1	10222896	.	C	G	.	.	MAF_USDA=2.083
NC_035100.1	10222909	.	G	T	.	.	MAF_USDA=1.639
NC_035100.1	10222970	.	T	A	.	.	MAF_USDA=18.235
NC_035100.1	10222976	.	C	T	.	.	MAF_INRAE=12.658;MAF_USDA=2.941
NC_035100.1	10223041	.	C	T	.	.	MAF_INRAE=15.789;MAF_USDA=3.529
NC_035100.1	10223098	.	A	C	.	.	MAF_INRAE=14.557;MAF_USDA=14.118
NC_035100.1	10223101	.	G	T	.	.	MAF_INRAE=24.167;MAF_USDA=19.412
NC_035100.1	10223206	.	A	G	.	.	MAF_INRAE=3.333;MAF_USDA=2.941
NC_035100.1	10223484	.	T	C	.	.	MAF_USDA=1.639
NC_035100.1	10223490	.	G	T	.	.	MAF_INRAE=48.101;MAF_USDA=21.765
NC_035100.1	10223493	.	C	T	.	.	MAF_USDA=4.167
NC_035100.1	10223527	.	A	C	.	.	MAF_USDA=2.459
NC_035100.1	10223661	.	T	G	.	.	MAF_USDA=4.098
NC_035100.1	10223681	.	T	A	.	.	MAF_USDA=4.098
NC_035100.1	10223910	.	T	C	.	.	MAF_INRAE=3.333;MAF_USDA=2.353
NC_035100.1	10224037	.	T	A	.	.	MAF_USDA=18.235
NC_035100.1	10224074	.	T	A	.	.	MAF_USDA=1.639
NC_035100.1	10224124	.	A	C	.	.	MAF_INRAE=14.557;MAF_USDA=14.706
NC_035100.1	10224233	.	G	A	.	.	MAF_USDA=4.706
NC_035100.1	10224265	.	A	G	.	.	MAF_INRAE=3.333;MAF_USDA=2.353
NC_035100.1	10224275	.	T	G	.	.	MAF_INRAE=11.667
NC_035100.1	10224291	.	T	A	.	.	MAF_INRAE=11.667
NC_035100.1	10224299	.	C	A	.	.	MAF_INRAE=11.667
NC_035100.1	10224300	.	C	A	.	.	MAF_INRAE=10.127;MAF_USDA=4.098
NC_035100.1	10224385	.	C	T	.	.	MAF_INRAE=3.333;MAF_USDA=4.706
NC_035100.1	10224435	.	T	A	.	.	MAF_USDA=3.279
NC_035100.1	10224524	.	G	C	.	.	MAF_USDA=2.083
NC_035100.1	10224525	.	T	C	.	.	MAF_INRAE=3.333;MAF_USDA=2.083
NC_035100.1	10224527	.	A	T	.	.	MAF_INRAE=3.333;MAF_USDA=2.083
NC_035100.1	10224537	.	C	T	.	.	MAF_INRAE=12.658;MAF_USDA=2.941
NC_035100.1	10224591	.	G	A	.	.	MAF_USDA=1.639
NC_035100.1	10224743	.	C	A	.	.	MAF_INRAE=26.582;MAF_USDA=11.765
NC_035100.1	10224788	.	A	G	.	.	MAF_INRAE=3.333;MAF_USDA=2.353
NC_035100.1	10225001	.	G	T	.	.	MAF_USDA=1.639
NC_035100.1	10225028	.	T	A	.	.	MAF_INRAE=3.333;MAF_USDA=2.353
NC_035100.1	10225076	.	G	A	.	.	MAF_USDA=2.083
NC_035100.1	10225135	.	C	T	.	.	MAF_USDA=1.639
NC_035100.1	10225198	.	C	A	.	.	MAF_INRAE=21.519;MAF_USDA=9.412
NC_035100.1	10225199	.	C	A	.	.	MAF_INRAE=10.759;MAF_USDA=12.295
NC_035100.1	10225216	.	T	A	.	.	MAF_USDA=3.279
NC_035100.1	10225260	.	A	G	.	.	MAF_INRAE=29.747;MAF_USDA=21.176
NC_035100.1	10225311	.	G	A	.	.	MAF_INRAE=3.333;MAF_USDA=2.353
NC_035100.1	10225351	.	A	G	.	.	MAF_USDA=3.279
NC_035100.1	10225742	.	A	C	.	.	MAF_INRAE=8.333;MAF_USDA=5.882
NC_035100.1	10225755	.	C	T	.	.	MAF_INRAE=21.519;MAF_USDA=11.176
NC_035100.1	10225764	.	C	T	.	.	MAF_USDA=1.639
NC_035100.1	10225880	.	C	G	.	.	MAF_INRAE=3.333;MAF_USDA=1.765
NC_035100.1	10225946	.	C	T	.	.	MAF_USDA=1.176
NC_035100.1	10225984	.	C	T	.	.	MAF_INRAE=14.557;MAF_USDA=14.118
NC_035100.1	10226131	.	C	A	.	.	MAF_INRAE=12.658;MAF_USDA=2.941
NC_035100.1	10226136	.	T	A	.	.	MAF_USDA=2.459
NC_035100.1	10226286	.	T	G	.	.	MAF_INRAE=3.333;MAF_USDA=4.118
NC_035100.1	10226506	.	T	G	.	.	MAF_USDA=1.639
NC_035100.1	10226518	.	C	T	.	.	MAF_INRAE=10.127;MAF_USDA=4.098
NC_035100.1	10226553	.	T	C	.	.	MAF_INRAE=3.333;MAF_USDA=2.353
NC_035100.1	10226604	.	T	C	.	.	MAF_INRAE=10.759;MAF_USDA=10.656
NC_035100.1	10226626	.	G	A	.	.	MAF_USDA=1.639
NC_035100.1	10226761	.	G	A	.	.	MAF_USDA=4.706
NC_035100.1	10226889	.	T	A	.	.	MAF_USDA=2.459
NC_035100.1	10226996	.	G	T	.	.	MAF_INRAE=3.333;MAF_USDA=1.765
NC_035100.1	10227011	.	C	T	.	.	MAF_INRAE=8.333;MAF_USDA=5.882
NC_035100.1	10227023	.	C	T	.	.	MAF_INRAE=6.667;MAF_USDA=20.588
NC_035100.1	10227178	.	C	T	.	.	MAF_INRAE=21.519;MAF_USDA=9.412
NC_035100.1	10227185	.	C	T	.	.	MAF_INRAE=14.557;MAF_USDA=14.706
NC_035100.1	10227219	.	T	A	.	.	MAF_INRAE=36.709;MAF_USDA=48.824
NC_035100.1	10227220	.	C	A	.	.	MAF_INRAE=3.333;MAF_USDA=2.941
NC_035100.1	10227410	.	C	T	.	.	MAF_INRAE=21.519;MAF_USDA=10.588
NC_035100.1	10227644	.	C	T	.	.	MAF_USDA=2.459
NC_035100.1	10227716	.	C	A	.	.	MAF_USDA=1.176
NC_035100.1	10227994	.	T	G	.	.	MAF_INRAE=3.333;MAF_USDA=5.294
NC_035100.1	10228114	.	T	A	.	.	MAF_INRAE=15.789;MAF_USDA=2.353
NC_035100.1	10228219	.	C	T	.	.	MAF_USDA=1.176
NC_035100.1	10228326	.	C	T	.	.	MAF_INRAE=3.333;MAF_USDA=2.941
NC_035100.1	10228419	.	C	T	.	.	MAF_USDA=5.294
NC_035100.1	10228524	.	G	A	.	.	MAF_INRAE=4.167;MAF_USDA=10.0
NC_035100.1	10228586	.	C	T	.	.	MAF_INRAE=18.333;MAF_USDA=4.118
NC_035100.1	10228673	.	T	C	.	.	MAF_USDA=2.459
NC_035100.1	10228686	.	A	C	.	.	MAF_INRAE=15.789;MAF_USDA=4.706
NC_035100.1	10228797	.	C	T	.	.	MAF_INRAE=3.333;MAF_USDA=4.118
NC_035100.1	10228818	.	C	G	.	.	MAF_INRAE=48.101;MAF_USDA=28.235
NC_035100.1	10228856	.	T	A	.	.	MAF_INRAE=3.333;MAF_USDA=3.529
NC_035100.1	10229159	.	C	T	.	.	MAF_USDA=8.197
NC_035100.1	10229163	.	C	T	.	.	MAF_USDA=1.639
NC_035100.1	10229169	.	C	T	.	.	MAF_INRAE=8.333;MAF_USDA=5.952
NC_035100.1	10229184	.	A	G	.	.	MAF_INRAE=3.333;MAF_USDA=3.529
NC_035100.1	10229492	.	C	T	.	.	MAF_USDA=2.459
NC_035100.1	10229500	.	G	C	.	.	MAF_INRAE=3.333;MAF_USDA=2.941
NC_035100.1	10229521	.	G	A	.	.	MAF_INRAE=5.0;MAF_USDA=16.667
NC_035100.1	10229999	.	C	T	.	.	MAF_INRAE=3.333;MAF_USDA=4.118
NC_035100.1	10230170	.	T	C	.	.	MAF_INRAE=10.0;MAF_USDA=22.024
NC_035100.1	10230250	.	G	A	.	.	MAF_INRAE=15.789;MAF_USDA=7.377
NC_035100.1	10230362	.	T	C	.	.	MAF_INRAE=3.333;MAF_USDA=3.529
NC_035100.1	10230400	.	A	C	.	.	MAF_INRAE=47.368;MAF_USDA=38.69
NC_035100.1	10230402	.	A	C	.	.	MAF_USDA=1.19
NC_035100.1	10230430	.	T	G	.	.	MAF_INRAE=2.5;MAF_USDA=2.083
NC_035100.1	10230432	.	A	G	.	.	MAF_INRAE=2.5;MAF_USDA=2.083
NC_035100.1	10230444	.	G	T	.	.	MAF_INRAE=2.5;MAF_USDA=2.353
NC_035100.1	10230567	.	A	T	.	.	MAF_USDA=1.639
NC_035100.1	10230845	.	A	G	.	.	MAF_INRAE=3.333;MAF_USDA=4.167
NC_035100.1	10230879	.	C	T	.	.	MAF_INRAE=8.333;MAF_USDA=5.882
NC_035100.1	10230917	.	G	A	.	.	MAF_INRAE=3.333;MAF_USDA=2.083
NC_035100.1	10230978	.	G	T	.	.	MAF_USDA=15.882
NC_035100.1	10230992	.	A	T	.	.	MAF_INRAE=3.333;MAF_USDA=3.529
NC_035100.1	10231002	.	G	T	.	.	MAF_USDA=1.639
NC_035100.1	10231011	.	C	T	.	.	MAF_INRAE=6.667;MAF_USDA=2.353
NC_035100.1	10231176	.	G	A	.	.	MAF_USDA=4.706
NC_035100.1	10231227	.	C	A	.	.	MAF_USDA=4.098
NC_035100.1	10231304	.	C	T	.	.	MAF_USDA=4.098
NC_035100.1	10231317	.	G	A	.	.	MAF_INRAE=5.833;MAF_USDA=10.588
NC_035100.1	10231319	.	C	T	.	.	MAF_INRAE=8.333;MAF_USDA=5.882
NC_035100.1	10231505	.	G	A	.	.	MAF_INRAE=9.167;MAF_USDA=10.0
NC_035100.1	10231707	.	T	G	.	.	MAF_INRAE=5.833;MAF_USDA=10.0
NC_035100.1	10231717	.	A	T	.	.	MAF_USDA=4.098
NC_035100.1	10231723	.	G	A	.	.	MAF_INRAE=12.658;MAF_USDA=2.941
NC_035100.1	10231733	.	C	T	.	.	MAF_USDA=4.098
NC_035100.1	10231742	.	G	T	.	.	MAF_USDA=4.098
NC_035100.1	10231751	.	C	T	.	.	MAF_USDA=1.639
NC_035100.1	10231756	.	C	A	.	.	MAF_USDA=4.098
NC_035100.1	10231763	.	A	C	.	.	MAF_USDA=4.098
NC_035100.1	10231802	.	G	A	.	.	MAF_USDA=4.706
NC_035100.1	10231818	.	C	T	.	.	MAF_INRAE=15.789
NC_035100.1	10231819	.	A	C	.	.	MAF_USDA=2.083
NC_035100.1	10231836	.	C	T	.	.	MAF_USDA=3.279
NC_035100.1	10231860	.	A	G	.	.	MAF_INRAE=8.333;MAF_USDA=5.882
NC_035100.1	10231963	.	C	T	.	.	MAF_USDA=1.639
NC_035100.1	10232000	.	A	G	.	.	MAF_USDA=1.639
NC_035100.1	10232023	.	C	T	.	.	MAF_INRAE=15.789;MAF_USDA=1.765
NC_035100.1	10232053	.	A	T	.	.	MAF_USDA=1.176
NC_035100.1	10232067	.	G	A	.	.	MAF_INRAE=27.848;MAF_USDA=46.471
NC_035100.1	10232086	.	C	T	.	.	MAF_USDA=3.279
NC_035100.1	10232116	.	C	T	.	.	MAF_USDA=2.941
NC_035100.1	10232167	.	T	C	.	.	MAF_USDA=4.706
NC_035100.1	10232219	.	C	A	.	.	MAF_INRAE=32.911;MAF_USDA=32.353
NC_035100.1	10232252	.	A	C	.	.	MAF_USDA=7.647
NC_035100.1	10232277	.	T	G	.	.	MAF_INRAE=15.0;MAF_USDA=13.529
NC_035100.1	10232309	.	G	T	.	.	MAF_USDA=4.167
NC_035100.1	10232310	.	C	T	.	.	MAF_USDA=1.667
NC_035100.1	10232361	.	A	T	.	.	MAF_USDA=1.639
NC_035100.1	10232398	.	T	C	.	.	MAF_USDA=1.639
NC_035100.1	10232429	.	C	A	.	.	MAF_USDA=4.098
NC_035100.1	10232496	.	T	A	.	.	MAF_INRAE=12.658;MAF_USDA=4.098
NC_035100.1	10232523	.	C	T	.	.	MAF_USDA=7.647
NC_035100.1	10232534	.	C	A	.	.	MAF_INRAE=26.582;MAF_USDA=4.118
NC_035100.1	10232573	.	C	A	.	.	MAF_USDA=3.279
NC_035100.1	10232593	.	G	C	.	.	MAF_INRAE=8.333;MAF_USDA=5.882
NC_035100.1	10232695	.	T	G	.	.	MAF_INRAE=12.025;MAF_USDA=4.098
NC_035100.1	10232728	.	C	A	.	.	MAF_USDA=4.098
NC_035100.1	10232766	.	C	T	.	.	MAF_INRAE=5.063;MAF_USDA=27.647
NC_035100.1	10232784	.	G	A	.	.	MAF_USDA=2.459
NC_035100.1	10232830	.	A	T	.	.	MAF_USDA=1.639
NC_035100.1	10232881	.	G	T	.	.	MAF_USDA=10.417
NC_035100.1	10232918	.	A	G	.	.	MAF_USDA=5.738
NC_035100.1	10233074	.	A	C	.	.	MAF_USDA=1.639
NC_035100.1	10233090	.	G	A	.	.	MAF_USDA=2.459
NC_035100.1	10233223	.	C	T	.	.	MAF_INRAE=24.051;MAF_USDA=20.588
NC_035100.1	10233296	.	T	A	.	.	MAF_USDA=10.417
NC_035100.1	10233331	.	G	T	.	.	MAF_INRAE=8.333;MAF_USDA=5.882
NC_035100.1	10233413	.	G	T	.	.	MAF_USDA=1.639
NC_035100.1	10233429	.	G	T	.	.	MAF_INRAE=15.789;MAF_USDA=6.25
NC_035100.1	10233617	.	A	G	.	.	MAF_INRAE=5.063;MAF_USDA=29.412
NC_035100.1	10233630	.	T	A	.	.	MAF_USDA=2.459
NC_035100.1	10233671	.	A	G	.	.	MAF_INRAE=21.519;MAF_USDA=19.412
NC_035100.1	10233707	.	A	T	.	.	MAF_INRAE=3.333
NC_035100.1	10233743	.	T	G	.	.	MAF_USDA=2.459
NC_035100.1	10233776	.	T	G	.	.	MAF_USDA=3.333
NC_035100.1	10233847	.	T	C	.	.	MAF_USDA=11.765
NC_035100.1	10233871	.	C	T	.	.	MAF_USDA=1.639
NC_035100.1	10233962	.	A	C	.	.	MAF_USDA=4.167
NC_035100.1	10234022	.	A	T	.	.	MAF_USDA=2.459
NC_035100.1	10234042	.	G	A	.	.	MAF_INRAE=15.789;MAF_USDA=2.976
NC_035100.1	10234187	.	G	A	.	.	MAF_USDA=1.639
NC_035100.1	10234253	.	C	A	.	.	MAF_USDA=3.529
NC_035100.1	10234286	.	G	A	.	.	MAF_INRAE=24.051;MAF_USDA=20.588
NC_035100.1	10234314	.	G	A	.	.	MAF_INRAE=24.051;MAF_USDA=21.176
NC_035100.1	10234330	.	T	C	.	.	MAF_USDA=3.529
NC_035100.1	10234341	.	G	A	.	.	MAF_USDA=1.176
NC_035100.1	10234364	.	C	T	.	.	MAF_INRAE=8.333;MAF_USDA=5.882
NC_035100.1	10234378	.	C	G	.	.	MAF_USDA=2.459
NC_035100.1	10234445	.	G	A	.	.	MAF_USDA=1.639
NC_035100.1	10234461	.	A	G	.	.	MAF_USDA=1.639
NC_035100.1	10234496	.	C	T	.	.	MAF_USDA=3.279
NC_035100.1	10234498	.	C	T	.	.	MAF_USDA=3.279
NC_035100.1	10234514	.	T	G	.	.	MAF_INRAE=15.789
NC_035100.1	10234520	.	G	T	.	.	MAF_INRAE=15.789
NC_035100.1	10234556	.	A	G	.	.	MAF_USDA=3.279
NC_035100.1	10234569	.	A	G	.	.	MAF_USDA=8.333
NC_035100.1	10234570	.	G	A	.	.	MAF_USDA=2.459
NC_035100.1	10234609	.	T	G	.	.	MAF_USDA=3.279
NC_035100.1	10234639	.	C	T	.	.	MAF_USDA=4.098
NC_035100.1	10234662	.	A	G	.	.	MAF_USDA=5.738
NC_035100.1	10234733	.	G	A	.	.	MAF_INRAE=21.519;MAF_USDA=19.412
NC_035100.1	10234782	.	C	A	.	.	MAF_INRAE=3.333
NC_035100.1	10234810	.	C	A	.	.	MAF_USDA=11.765
NC_035100.1	10234815	.	G	T	.	.	MAF_INRAE=12.658;MAF_USDA=2.941
NC_035100.1	10234831	.	A	G	.	.	MAF_INRAE=24.051;MAF_USDA=21.176
NC_035100.1	10235012	.	G	A	.	.	MAF_INRAE=1.667
NC_035100.1	10235035	.	C	T	.	.	MAF_USDA=2.5
NC_035100.1	10235086	.	G	A	.	.	MAF_INRAE=24.167;MAF_USDA=18.75
NC_035100.1	10235684	.	C	T	.	.	MAF_USDA=16.667
NC_035100.1	10235832	.	A	G	.	.	MAF_USDA=2.459
NC_035100.1	10236058	.	C	T	.	.	MAF_INRAE=12.658;MAF_USDA=2.941
NC_035100.1	10236375	.	A	G	.	.	MAF_USDA=2.459
NC_035100.1	10236486	.	A	G	.	.	MAF_USDA=3.279
NC_035100.1	10236527	.	G	A	.	.	MAF_INRAE=5.833;MAF_USDA=8.824
NC_035100.1	10236596	.	A	C	.	.	MAF_INRAE=21.519;MAF_USDA=11.765
NC_035100.1	10236604	.	A	G	.	.	MAF_INRAE=8.333;MAF_USDA=5.882
NC_035100.1	10236635	.	G	T	.	.	MAF_INRAE=15.789
NC_035100.1	10236658	.	C	A	.	.	MAF_USDA=2.459
NC_035100.1	10236873	.	T	C	.	.	MAF_USDA=5.738
NC_035100.1	10236890	.	G	A	.	.	MAF_INRAE=15.789
NC_035100.1	10236922	.	C	A	.	.	MAF_USDA=19.412
NC_035100.1	10237019	.	C	T	.	.	MAF_USDA=2.083
NC_035100.1	10237096	.	C	T	.	.	MAF_USDA=4.098
NC_035100.1	10237884	.	A	G	.	.	MAF_USDA=3.279
NC_035100.1	10237901	.	C	A	.	.	MAF_USDA=2.459
NC_035100.1	10237935	.	G	C	.	.	MAF_USDA=11.765
NC_035100.1	10237961	.	G	A	.	.	MAF_USDA=1.639
NC_035100.1	10238037	.	G	A	.	.	MAF_USDA=4.118
NC_035100.1	10238108	.	C	T	.	.	MAF_USDA=1.639
NC_035100.1	10238223	.	C	T	.	.	MAF_USDA=1.639
NC_035100.1	10238242	.	C	G	.	.	MAF_USDA=2.459
NC_035100.1	10238243	.	G	T	.	.	MAF_USDA=2.459
NC_035100.1	10238276	.	G	A	.	.	MAF_INRAE=3.333;MAF_USDA=10.0
NC_035100.1	10238283	.	C	G	.	.	MAF_INRAE=13.291;MAF_USDA=2.941
NC_035100.1	10238317	.	A	G	.	.	MAF_USDA=1.639
NC_035100.1	10238384	.	T	C	.	.	MAF_USDA=1.639
NC_035100.1	10238441	.	C	A	.	.	MAF_INRAE=22.152;MAF_USDA=21.084
NC_035100.1	10238518	.	T	G	.	.	MAF_INRAE=15.789;MAF_USDA=18.452
NC_035100.1	10238519	.	A	G	.	.	MAF_USDA=18.452
NC_035100.1	10238591	.	A	C	.	.	MAF_USDA=2.459
NC_035100.1	10238598	.	T	C	.	.	MAF_USDA=1.639
NC_035100.1	10238659	.	G	A	.	.	MAF_USDA=8.537
NC_035100.1	10238755	.	C	T	.	.	MAF_USDA=3.448
NC_035100.1	10238790	.	A	G	.	.	MAF_USDA=16.463
NC_035100.1	10238804	.	A	T	.	.	MAF_USDA=12.5
NC_035100.1	10238835	.	A	G	.	.	MAF_USDA=5.172
NC_035100.1	10238865	.	C	T	.	.	MAF_USDA=1.695
NC_035100.1	10238988	.	G	A	.	.	MAF_USDA=7.317
NC_035100.1	10239097	.	T	A	.	.	MAF_USDA=10.366
NC_035100.1	10239119	.	A	C	.	.	MAF_USDA=1.695
NC_035100.1	10239124	.	G	T	.	.	MAF_USDA=3.39
NC_035100.1	10239237	.	G	A	.	.	MAF_USDA=2.469
NC_035100.1	10239242	.	C	T	.	.	MAF_USDA=1.695
NC_035100.1	10239276	.	A	G	.	.	MAF_USDA=1.695
NC_035100.1	10239291	.	C	A	.	.	MAF_USDA=18.519
NC_035100.1	10239326	.	T	G	.	.	MAF_USDA=1.695
NC_035100.1	10239377	.	C	T	.	.	MAF_USDA=10.494
NC_035100.1	10239394	.	G	T	.	.	MAF_USDA=1.695
NC_035100.1	10239564	.	C	T	.	.	MAF_USDA=1.695
NC_035100.1	10239704	.	G	A	.	.	MAF_USDA=8.696
NC_035100.1	10240294	.	C	G	.	.	MAF_USDA=14.583
NC_035100.1	10240335	.	A	T	.	.	MAF_USDA=2.083
NC_035100.1	10240355	.	A	T	.	.	MAF_USDA=10.588
NC_035100.1	10240366	.	A	T	.	.	MAF_USDA=12.941
NC_035100.1	10240402	.	C	A	.	.	MAF_USDA=6.25
NC_035100.1	10240420	.	G	T	.	.	MAF_USDA=7.377
NC_035100.1	10240538	.	G	A	.	.	MAF_USDA=4.706
NC_035100.1	10240615	.	C	A	.	.	MAF_USDA=1.639
NC_035100.1	10240696	.	C	T	.	.	MAF_INRAE=9.167;MAF_USDA=8.235
NC_035100.1	10240814	.	T	A	.	.	MAF_USDA=5.738
NC_035100.1	10240854	.	G	A	.	.	MAF_INRAE=20.886;MAF_USDA=10.0
NC_035100.1	10241043	.	G	T	.	.	MAF_INRAE=5.0;MAF_USDA=10.0
NC_035100.1	10241067	.	G	A	.	.	MAF_INRAE=15.789
NC_035100.1	10241093	.	G	A	.	.	MAF_INRAE=5.0;MAF_USDA=9.412
NC_035100.1	10241116	.	G	A	.	.	MAF_INRAE=21.519;MAF_USDA=14.706
NC_035100.1	10241127	.	T	C	.	.	MAF_INRAE=4.167;MAF_USDA=9.016
NC_035100.1	10241131	.	T	A	.	.	MAF_INRAE=9.494;MAF_USDA=3.279
NC_035100.1	10241145	.	G	C	.	.	MAF_INRAE=2.5;MAF_USDA=7.377
NC_035100.1	10241180	.	G	A	.	.	MAF_USDA=5.738
NC_035100.1	10241195	.	A	G	.	.	MAF_INRAE=12.025;MAF_USDA=4.098
NC_035100.1	10241196	.	A	G	.	.	MAF_USDA=5.294
NC_035100.1	10241208	.	A	C	.	.	MAF_INRAE=1.667;MAF_USDA=1.639
NC_035100.1	10241216	.	T	C	.	.	MAF_INRAE=1.667
NC_035100.1	10241248	.	G	A	.	.	MAF_USDA=10.588
NC_035100.1	10241312	.	T	C	.	.	MAF_INRAE=26.582;MAF_USDA=8.824
NC_035100.1	10241336	.	G	C	.	.	MAF_INRAE=20.253
NC_035100.1	10241348	.	A	T	.	.	MAF_USDA=8.824
NC_035100.1	10241426	.	C	A	.	.	MAF_INRAE=12.5;MAF_USDA=8.434
NC_035100.1	10241433	.	T	A	.	.	MAF_USDA=2.5
NC_035100.1	10241463	.	A	T	.	.	MAF_USDA=4.167
NC_035100.1	10241648	.	G	A	.	.	MAF_INRAE=5.0;MAF_USDA=5.294
NC_035100.1	10241662	.	C	G	.	.	MAF_USDA=10.417
NC_035100.1	10241703	.	T	G	.	.	MAF_INRAE=13.333;MAF_USDA=15.476
NC_035100.1	10241788	.	G	A	.	.	MAF_USDA=1.639
NC_035100.1	10241823	.	G	T	.	.	MAF_USDA=10.0
NC_035100.1	10241841	.	A	G	.	.	MAF_INRAE=1.667;MAF_USDA=8.824
NC_035100.1	10241861	.	A	C	.	.	MAF_USDA=2.459
NC_035100.1	10241994	.	T	C	.	.	MAF_USDA=1.639
NC_035100.1	10242093	.	G	T	.	.	MAF_USDA=1.639
NC_035100.1	10242103	.	G	A	.	.	MAF_USDA=1.667
NC_035100.1	10242174	.	A	G	.	.	MAF_USDA=4.167
NC_035100.1	10242207	.	G	A	.	.	MAF_USDA=2.5
NC_035100.1	10242219	.	A	G	.	.	MAF_USDA=4.167
NC_035100.1	10242227	.	T	A	.	.	MAF_USDA=2.5
NC_035100.1	10242244	.	G	A	.	.	MAF_INRAE=13.291;MAF_USDA=11.364
NC_035100.1	10242262	.	G	A	.	.	MAF_USDA=2.5
NC_035100.1	10242263	.	C	T	.	.	MAF_USDA=2.5
NC_035100.1	10242282	.	G	A	.	.	MAF_INRAE=27.848;MAF_USDA=8.537
NC_035100.1	10242313	.	C	T	.	.	MAF_USDA=1.639
NC_035100.1	10242394	.	C	T	.	.	MAF_USDA=1.639
NC_035100.1	10242523	.	A	T	.	.	MAF_INRAE=15.789
NC_035100.1	10242524	.	T	A	.	.	MAF_INRAE=15.789
NC_035100.1	10242599	.	T	G	.	.	MAF_INRAE=15.789;MAF_USDA=6.818
NC_035100.1	10242712	.	A	C	.	.	MAF_USDA=4.819
NC_035100.1	10242746	.	T	G	.	.	MAF_USDA=1.639
NC_035100.1	10242802	.	C	T	.	.	MAF_USDA=1.639
NC_035100.1	10242816	.	A	G	.	.	MAF_USDA=2.459
NC_035100.1	10242819	.	A	G	.	.	MAF_USDA=1.639
NC_035100.1	10242828	.	A	C	.	.	MAF_USDA=1.639
NC_035100.1	10242832	.	T	G	.	.	MAF_INRAE=27.848;MAF_USDA=44.578
NC_035100.1	10242849	.	G	A	.	.	MAF_USDA=2.459
NC_035100.1	10242872	.	A	G	.	.	MAF_INRAE=8.333;MAF_USDA=7.143
NC_035100.1	10242905	.	A	C	.	.	MAF_USDA=1.639
NC_035100.1	10242907	.	C	T	.	.	MAF_USDA=1.639
NC_035100.1	10242950	.	T	A	.	.	MAF_INRAE=3.333
NC_035100.1	10242952	.	T	A	.	.	MAF_INRAE=3.333
NC_035100.1	10242975	.	G	A	.	.	MAF_USDA=2.976
NC_035100.1	10243017	.	A	G	.	.	MAF_USDA=4.762
NC_035100.1	10243128	.	T	C	.	.	MAF_INRAE=3.333;MAF_USDA=13.529
NC_035100.1	10243139	.	C	A	.	.	MAF_INRAE=4.167;MAF_USDA=12.353
NC_035100.1	10243332	.	G	A	.	.	MAF_USDA=1.639
NC_035100.1	10243399	.	T	C	.	.	MAF_USDA=1.639
NC_035100.1	10243419	.	C	T	.	.	MAF_INRAE=5.0;MAF_USDA=12.353
NC_035100.1	10243453	.	T	G	.	.	MAF_INRAE=12.658;MAF_USDA=6.557
NC_035100.1	10243566	.	C	G	.	.	MAF_INRAE=13.291;MAF_USDA=6.557
NC_035100.1	10243582	.	G	T	.	.	MAF_USDA=1.639
NC_035100.1	10243645	.	T	C	.	.	MAF_USDA=2.459
NC_035100.1	10243647	.	G	A	.	.	MAF_USDA=4.118
NC_035100.1	10243653	.	A	G	.	.	MAF_USDA=2.459
NC_035100.1	10243686	.	C	T	.	.	MAF_INRAE=10.127;MAF_USDA=3.279
NC_035100.1	10243805	.	A	G	.	.	MAF_USDA=1.639
NC_035100.1	10243925	.	T	G	.	.	MAF_INRAE=44.304;MAF_USDA=28.824
NC_035100.1	10243959	.	C	A	.	.	MAF_USDA=13.529
NC_035100.1	10244039	.	TT	TG	.	.	MAF_USDA=14.583
NC_035100.1	10244043	.	T	A	.	.	MAF_INRAE=11.667;MAF_USDA=2.083
NC_035100.1	10244060	.	A	G	.	.	MAF_INRAE=23.333;MAF_USDA=22.353
NC_035100.1	10244118	.	T	C	.	.	MAF_USDA=4.762
NC_035100.1	10244133	.	A	C	.	.	MAF_INRAE=12.658;MAF_USDA=2.941
NC_035100.1	10244154	.	G	A	.	.	MAF_USDA=2.459
NC_035100.1	10244299	.	G	A	.	.	MAF_USDA=2.459
NC_035100.1	10244317	.	G	T	.	.	MAF_USDA=3.279
NC_035100.1	10244340	.	G	A	.	.	MAF_USDA=2.459
NC_035100.1	10244342	.	A	T	.	.	MAF_USDA=2.459
NC_035100.1	10244365	.	G	T	.	.	MAF_USDA=3.279
NC_035100.1	10244396	.	A	T	.	.	MAF_USDA=2.083
NC_035100.1	10244406	.	A	G	.	.	MAF_USDA=4.918
NC_035100.1	10244430	.	T	C	.	.	MAF_USDA=4.167
NC_035100.1	10244434	.	T	A	.	.	MAF_USDA=8.333
NC_035100.1	10244446	.	G	T	.	.	MAF_USDA=11.31
NC_035100.1	10244496	.	C	T	.	.	MAF_USDA=1.639
NC_035100.1	10244675	.	A	G	.	.	MAF_INRAE=12.025;MAF_USDA=2.941
NC_035100.1	10244770	.	C	T	.	.	MAF_INRAE=12.658;MAF_USDA=2.083
NC_035100.1	10244815	.	G	A	.	.	MAF_USDA=1.639
NC_035100.1	10244821	.	G	A	.	.	MAF_USDA=1.639
NC_035100.1	10244836	.	T	A	.	.	MAF_USDA=1.639
NC_035100.1	10244888	.	G	A	.	.	MAF_USDA=5.294
NC_035100.1	10246072	.	T	A	.	.	MAF_USDA=13.636
NC_035100.1	10246358	.	A	G	.	.	MAF_INRAE=11.392;MAF_USDA=2.083
NC_035100.1	10246375	.	A	G	.	.	MAF_INRAE=48.734;MAF_USDA=37.647
NC_035100.1	10246582	.	A	T	.	.	MAF_USDA=1.724
NC_035100.1	10246652	.	C	T	.	.	MAF_USDA=12.5
NC_035100.1	10246761	.	G	A	.	.	MAF_INRAE=10.0;MAF_USDA=14.024
NC_035100.1	10246839	.	C	T	.	.	MAF_USDA=2.5
NC_035100.1	10246862	.	A	C	.	.	MAF_USDA=7.738
NC_035100.1	10246875	.	G	A	.	.	MAF_USDA=5.833
NC_035100.1	10246894	.	C	A	.	.	MAF_INRAE=8.333;MAF_USDA=5.952
NC_035100.1	10246945	.	C	A	.	.	MAF_USDA=2.459
NC_035100.1	10246989	.	G	A	.	.	MAF_USDA=4.706
NC_035100.1	10247051	.	C	A	.	.	MAF_INRAE=15.789;MAF_USDA=6.471
NC_035100.1	10247116	.	T	G	.	.	MAF_INRAE=34.177;MAF_USDA=20.0
NC_035100.1	10247194	.	A	T	.	.	MAF_USDA=5.882
NC_035100.1	10247197	.	T	A	.	.	MAF_USDA=2.083
NC_035100.1	10247223	.	G	T	.	.	MAF_USDA=3.39
NC_035100.1	10247236	.	C	T	.	.	MAF_USDA=4.217
NC_035100.1	10247242	.	G	A	.	.	MAF_USDA=18.072
NC_035100.1	10247271	.	T	A	.	.	MAF_USDA=1.695
NC_035100.1	10247307	.	T	C	.	.	MAF_USDA=6.627
NC_035100.1	10247309	.	C	A	.	.	MAF_USDA=2.41
NC_035100.1	10247340	.	C	A	.	.	MAF_USDA=3.39
NC_035100.1	10247343	.	G	A	.	.	MAF_USDA=5.422
NC_035100.1	10247351	.	G	T	.	.	MAF_USDA=1.695
NC_035100.1	10247471	.	T	C	.	.	MAF_USDA=3.39
NC_035100.1	10247590	.	ATTTTTT	ATTTTTG	.	.	MAF_USDA=2.083
NC_035100.1	10247596	.	T	G	.	.	MAF_USDA=4.098
NC_035100.1	10247719	.	T	C	.	.	MAF_USDA=22.917
NC_035100.1	10249065	.	T	C	.	.	MAF_USDA=1.639
NC_035100.1	10249133	.	C	A	.	.	MAF_INRAE=20.886;MAF_USDA=10.119
NC_035100.1	10249134	.	T	A	.	.	MAF_INRAE=19.167;MAF_USDA=10.119
NC_035100.1	10249135	.	G	T	.	.	MAF_INRAE=19.167
NC_035100.1	10249182	.	C	T	.	.	MAF_USDA=10.417
NC_035100.1	10249211	.	T	C	.	.	MAF_INRAE=5.063;MAF_USDA=17.059
NC_035100.1	10249285	.	C	T	.	.	MAF_USDA=2.459
NC_035100.1	10249360	.	C	T	.	.	MAF_INRAE=21.519;MAF_USDA=10.0
NC_035100.1	10249391	.	G	A	.	.	MAF_USDA=2.083
NC_035100.1	10249401	.	T	G	.	.	MAF_INRAE=9.167
NC_035100.1	10249439	.	G	A	.	.	MAF_INRAE=12.658;MAF_USDA=2.353
NC_035100.1	10249474	.	G	A	.	.	MAF_USDA=3.279
NC_035100.1	10249487	.	C	T	.	.	MAF_INRAE=26.582;MAF_USDA=5.294
NC_035100.1	10249552	.	G	A	.	.	MAF_INRAE=32.911;MAF_USDA=20.833
NC_035100.1	10249555	.	T	A	.	.	MAF_USDA=4.762
NC_035100.1	10249652	.	C	A	.	.	MAF_USDA=2.542
NC_035100.1	10249657	.	T	G	.	.	MAF_USDA=8.434
NC_035100.1	10249761	.	T	C	.	.	MAF_INRAE=12.025;MAF_USDA=2.941
NC_035100.1	10249808	.	A	T	.	.	MAF_INRAE=20.253;MAF_USDA=22.024
NC_035100.1	10250048	.	C	A	.	.	MAF_INRAE=33.544;MAF_USDA=14.118
NC_035100.1	10250079	.	T	C	.	.	MAF_USDA=4.918
NC_035100.1	10250082	.	C	T	.	.	MAF_USDA=2.353
NC_035100.1	10250193	.	C	G	.	.	MAF_INRAE=21.519;MAF_USDA=11.176
NC_035100.1	10250243	.	T	G	.	.	MAF_USDA=3.279
NC_035100.1	10250313	.	T	A	.	.	MAF_INRAE=12.658;MAF_USDA=2.941
NC_035100.1	10250327	.	A	G	.	.	MAF_INRAE=9.167;MAF_USDA=4.098
NC_035100.1	10250353	.	C	A	.	.	MAF_INRAE=25.949;MAF_USDA=17.059
NC_035100.1	10250414	.	A	C	.	.	MAF_USDA=4.167
NC_035100.1	10250418	.	A	T	.	.	MAF_USDA=4.706
NC_035100.1	10250522	.	G	T	.	.	MAF_USDA=2.459
NC_035100.1	10250527	.	G	A	.	.	MAF_INRAE=20.886;MAF_USDA=15.294
NC_035100.1	10250561	.	G	T	.	.	MAF_USDA=1.639
NC_035100.1	10250600	.	A	C	.	.	MAF_INRAE=9.167;MAF_USDA=4.098
NC_035100.1	10250602	.	G	T	.	.	MAF_INRAE=9.167;MAF_USDA=8.197
NC_035100.1	10250709	.	C	A	.	.	MAF_USDA=3.279
NC_035100.1	10250823	.	T	C	.	.	MAF_USDA=2.459
NC_035100.1	10250872	.	T	C	.	.	MAF_INRAE=27.215;MAF_USDA=20.0
NC_035100.1	10250888	.	T	C	.	.	MAF_INRAE=26.582;MAF_USDA=8.824
NC_035100.1	10250896	.	T	G	.	.	MAF_INRAE=34.177;MAF_USDA=21.176
NC_035100.1	10250935	.	G	C	.	.	MAF_USDA=1.639
NC_035100.1	10250938	.	G	A	.	.	MAF_USDA=3.279
NC_035100.1	10250946	.	G	A	.	.	MAF_USDA=1.639
NC_035100.1	10250950	.	T	C	.	.	MAF_INRAE=46.203;MAF_USDA=50.0
NC_035100.1	10251050	.	A	T	.	.	MAF_INRAE=15.789;MAF_USDA=3.529
NC_035100.1	10251244	.	T	C	.	.	MAF_INRAE=8.333;MAF_USDA=13.529
NC_035100.1	10251303	.	G	T	.	.	MAF_USDA=1.639
NC_035100.1	10251388	.	A	T	.	.	MAF_USDA=2.459
NC_035100.1	10251407	.	T	A	.	.	MAF_USDA=3.279
NC_035100.1	10251408	.	G	A	.	.	MAF_USDA=3.279
NC_035100.1	10251489	.	G	A	.	.	MAF_INRAE=12.658;MAF_USDA=2.941
NC_035100.1	10251544	.	A	T	.	.	MAF_INRAE=42.105;MAF_USDA=25.882
NC_035100.1	10251625	.	A	G	.	.	MAF_INRAE=20.886;MAF_USDA=16.471
NC_035100.1	10251704	.	T	C	.	.	MAF_USDA=4.918
NC_035100.1	10251726	.	T	G	.	.	MAF_INRAE=21.519;MAF_USDA=43.75
NC_035100.1	10251752	.	C	T	.	.	MAF_USDA=4.918
NC_035100.1	10251764	.	G	A	.	.	MAF_USDA=2.459
NC_035100.1	10251770	.	T	G	.	.	MAF_USDA=2.459
NC_035100.1	10251793	.	T	C	.	.	MAF_USDA=2.459
NC_035100.1	10251804	.	A	T	.	.	MAF_USDA=4.098
NC_035100.1	10251826	.	A	C	.	.	MAF_USDA=4.918
NC_035100.1	10251836	.	T	G	.	.	MAF_USDA=3.279
NC_035100.1	10251843	.	T	G	.	.	MAF_USDA=2.459
NC_035100.1	10251846	.	T	C	.	.	MAF_USDA=3.279
NC_035100.1	10251852	.	C	T	.	.	MAF_USDA=1.639
NC_035100.1	10251907	.	G	T	.	.	MAF_INRAE=38.608;MAF_USDA=28.824
NC_035100.1	10251915	.	G	A	.	.	MAF_USDA=2.459
NC_035100.1	10251975	.	T	A	.	.	MAF_INRAE=38.333
NC_035100.1	10251977	.	T	A	.	.	MAF_USDA=1.667
NC_035100.1	10251993	.	C	T	.	.	MAF_USDA=1.667
NC_035100.1	10252038	.	C	T	.	.	MAF_USDA=3.279
NC_035100.1	10252085	.	T	A	.	.	MAF_USDA=2.083
NC_035100.1	10252097	.	A	T	.	.	MAF_USDA=2.083
NC_035100.1	10252101	.	T	A	.	.	MAF_USDA=2.381
NC_035100.1	10252195	.	A	T	.	.	MAF_INRAE=39.241;MAF_USDA=28.235
NC_035100.1	10252197	.	G	T	.	.	MAF_USDA=2.353
NC_035100.1	10252217	.	C	T	.	.	MAF_INRAE=39.241;MAF_USDA=28.235
NC_035100.1	10252222	.	T	G	.	.	MAF_INRAE=20.886;MAF_USDA=29.167
NC_035100.1	10252270	.	A	T	.	.	MAF_INRAE=39.241;MAF_USDA=27.647
NC_035100.1	10252303	.	C	T	.	.	MAF_INRAE=39.873;MAF_USDA=27.647
NC_035100.1	10252355	.	C	A	.	.	MAF_INRAE=38.608;MAF_USDA=33.333
NC_035100.1	10252358	.	C	A	.	.	MAF_USDA=1.639
NC_035100.1	10252375	.	T	G	.	.	MAF_INRAE=25.949;MAF_USDA=20.588
NC_035100.1	10252439	.	G	T	.	.	MAF_INRAE=1.667
NC_035100.1	10252464	.	A	T	.	.	MAF_USDA=1.639
NC_035100.1	10252498	.	C	A	.	.	MAF_USDA=1.639
NC_035100.1	10252523	.	G	C	.	.	MAF_INRAE=21.519;MAF_USDA=10.0
NC_035100.1	10252524	.	T	G	.	.	MAF_INRAE=20.886;MAF_USDA=12.941
NC_035100.1	10252570	.	A	C	.	.	MAF_USDA=1.639
NC_035100.1	10252571	.	A	C	.	.	MAF_USDA=2.459
NC_035100.1	10252597	.	G	A	.	.	MAF_USDA=4.098
NC_035100.1	10252710	.	G	T	.	.	MAF_INRAE=26.582;MAF_USDA=11.765
NC_035100.1	10252852	.	T	C	.	.	MAF_USDA=1.639
NC_035100.1	10252876	.	G	C	.	.	MAF_USDA=1.639
NC_035100.1	10252946	.	G	C	.	.	MAF_INRAE=21.519;MAF_USDA=10.0
NC_035100.1	10252962	.	C	T	.	.	MAF_USDA=4.098
NC_035100.1	10252965	.	C	T	.	.	MAF_INRAE=17.5;MAF_USDA=17.647
NC_035100.1	10252971	.	C	T	.	.	MAF_USDA=12.295
NC_035100.1	10253143	.	T	A	.	.	MAF_INRAE=15.789;MAF_USDA=1.765
NC_035100.1	10253195	.	C	T	.	.	MAF_USDA=2.459
NC_035100.1	10253216	.	G	A	.	.	MAF_USDA=3.279
NC_035100.1	10253266	.	C	A	.	.	MAF_USDA=6.557
NC_035100.1	10253338	.	C	T	.	.	MAF_USDA=2.353
NC_035100.1	10253374	.	C	T	.	.	MAF_USDA=1.639
NC_035100.1	10253452	.	A	T	.	.	MAF_INRAE=15.789;MAF_USDA=1.765
NC_035100.1	10253453	.	C	T	.	.	MAF_USDA=1.639
NC_035100.1	10253532	.	G	T	.	.	MAF_USDA=9.016
NC_035100.1	10253674	.	G	A	.	.	MAF_USDA=2.459
NC_035100.1	10253937	.	C	T	.	.	MAF_USDA=4.098
NC_035100.1	10253972	.	C	A	.	.	MAF_INRAE=8.333;MAF_USDA=5.882
NC_035100.1	10253984	.	C	T	.	.	MAF_USDA=6.557
NC_035100.1	10254010	.	C	T	.	.	MAF_USDA=2.459
NC_035100.1	10254045	.	T	C	.	.	MAF_INRAE=1.667
NC_035100.1	10254067	.	G	T	.	.	MAF_USDA=2.459
NC_035100.1	10254147	.	G	A	.	.	MAF_USDA=2.459
NC_035100.1	10254260	.	G	A	.	.	MAF_USDA=2.459
NC_035100.1	10254342	.	G	A	.	.	MAF_INRAE=17.5;MAF_USDA=17.059
NC_035100.1	10254383	.	A	C	.	.	MAF_INRAE=1.667
NC_035100.1	10254514	.	C	A	.	.	MAF_INRAE=26.582;MAF_USDA=12.353
NC_035100.1	10254560	.	A	G	.	.	MAF_USDA=4.098
NC_035100.1	10254747	.	G	T	.	.	MAF_USDA=10.119
NC_035100.1	10254774	.	A	C	.	.	MAF_USDA=17.5
NC_035100.1	10254874	.	A	C	.	.	MAF_USDA=12.5
NC_035100.1	10254929	.	G	A	.	.	MAF_INRAE=20.886;MAF_USDA=13.095
NC_035100.1	10254965	.	G	A	.	.	MAF_USDA=1.667
NC_035100.1	10255013	.	G	A	.	.	MAF_INRAE=21.519;MAF_USDA=12.353
NC_035100.1	10255014	.	G	A	.	.	MAF_USDA=2.459
NC_035100.1	10255029	.	T	C	.	.	MAF_USDA=4.098
NC_035100.1	10255061	.	C	A	.	.	MAF_USDA=10.0
NC_035100.1	10255137	.	C	A	.	.	MAF_USDA=2.459
NC_035100.1	10255141	.	C	T	.	.	MAF_INRAE=21.519;MAF_USDA=12.353
NC_035100.1	10255151	.	TC	TT	.	.	MAF_USDA=18.75
NC_035100.1	10255152	.	C	T	.	.	MAF_INRAE=21.519
NC_035100.1	10255231	.	C	T	.	.	MAF_USDA=1.639
NC_035100.1	10255251	.	G	A	.	.	MAF_USDA=2.459
NC_035100.1	10255261	.	A	G	.	.	MAF_USDA=4.098
NC_035100.1	10255269	.	C	A	.	.	MAF_INRAE=8.333;MAF_USDA=5.882
NC_035100.1	10255512	.	G	T	.	.	MAF_USDA=1.639
NC_035100.1	10255524	.	G	T	.	.	MAF_USDA=2.941
NC_035100.1	10255568	.	G	C	.	.	MAF_INRAE=15.789;MAF_USDA=1.765
NC_035100.1	10255737	.	G	T	.	.	MAF_USDA=2.459
NC_035100.1	10255758	.	T	G	.	.	MAF_USDA=10.417
NC_035100.1	10255873	.	G	A	.	.	MAF_USDA=2.459
NC_035100.1	10255922	.	A	G	.	.	MAF_USDA=4.706
NC_035100.1	10256071	.	C	T	.	.	MAF_USDA=2.459
NC_035100.1	10256075	.	A	T	.	.	MAF_USDA=10.417
NC_035100.1	10256116	.	C	A	.	.	MAF_USDA=1.639
NC_035100.1	10256117	.	G	A	.	.	MAF_INRAE=25.316;MAF_USDA=32.353
NC_035100.1	10256305	.	G	C	.	.	MAF_USDA=2.083
NC_035100.1	10256342	.	G	T	.	.	MAF_USDA=1.639
NC_035100.1	10256398	.	T	C	.	.	MAF_USDA=2.459
NC_035100.1	10256446	.	G	T	.	.	MAF_USDA=1.639
NC_035100.1	10256576	.	C	T	.	.	MAF_USDA=4.918
NC_035100.1	10256742	.	A	G	.	.	MAF_USDA=9.412
NC_035100.1	10256765	.	C	T	.	.	MAF_USDA=1.639
NC_035100.1	10256925	.	G	A	.	.	MAF_USDA=2.459
NC_035100.1	10257096	.	C	G	.	.	MAF_USDA=1.639
NC_035100.1	10257140	.	G	A	.	.	MAF_USDA=2.083
NC_035100.1	10257226	.	G	A	.	.	MAF_USDA=1.639
NC_035100.1	10257358	.	T	C	.	.	MAF_USDA=4.098
NC_035100.1	10257519	.	C	A	.	.	MAF_USDA=1.639
NC_035100.1	10257521	.	G	A	.	.	MAF_USDA=8.824
NC_035100.1	10257523	.	C	T	.	.	MAF_USDA=1.639
NC_035100.1	10257532	.	C	T	.	.	MAF_INRAE=11.392;MAF_USDA=1.765
NC_035100.1	10257542	.	C	A	.	.	MAF_USDA=5.294
NC_035100.1	10257544	.	G	A	.	.	MAF_USDA=1.639
NC_035100.1	10257646	.	G	A	.	.	MAF_USDA=3.279
NC_035100.1	10257718	.	C	T	.	.	MAF_USDA=4.098
NC_035100.1	10257824	.	G	C	.	.	MAF_USDA=1.639
NC_035100.1	10257893	.	C	A	.	.	MAF_USDA=10.0
NC_035100.1	10257926	.	G	C	.	.	MAF_USDA=4.167
NC_035100.1	10258006	.	A	G	.	.	MAF_INRAE=49.367;MAF_USDA=40.588
NC_035100.1	10258013	.	T	G	.	.	MAF_USDA=1.667
NC_035100.1	10258081	.	G	A	.	.	MAF_USDA=1.639
NC_035100.1	10258124	.	T	G	.	.	MAF_USDA=1.639
NC_035100.1	10258125	.	T	G	.	.	MAF_USDA=1.639
NC_035100.1	10258153	.	A	T	.	.	MAF_INRAE=12.658;MAF_USDA=2.941
NC_035100.1	10258225	.	T	G	.	.	MAF_USDA=4.706
NC_035100.1	10258316	.	G	A	.	.	MAF_INRAE=8.333;MAF_USDA=1.639
NC_035100.1	10258430	.	T	G	.	.	MAF_INRAE=25.949;MAF_USDA=12.941
NC_035100.1	10258456	.	G	A	.	.	MAF_USDA=1.639
NC_035100.1	10258501	.	A	T	.	.	MAF_INRAE=7.595;MAF_USDA=14.706
NC_035100.1	10258612	.	A	T	.	.	MAF_USDA=1.639
NC_035100.1	10258637	.	G	T	.	.	MAF_USDA=2.083
NC_035100.1	10258645	.	C	A	.	.	MAF_USDA=2.353
NC_035100.1	10258670	.	A	C	.	.	MAF_USDA=2.353
NC_035100.1	10258691	.	C	A	.	.	MAF_USDA=4.098
NC_035100.1	10258895	.	T	G	.	.	MAF_USDA=1.765
NC_035100.1	10258964	.	T	G	.	.	MAF_USDA=4.167
NC_035100.1	10258992	.	G	A	.	.	MAF_USDA=4.167
NC_035100.1	10259046	.	G	A	.	.	MAF_USDA=2.459
NC_035100.1	10259089	.	C	A	.	.	MAF_USDA=4.098
NC_035100.1	10259139	.	A	C	.	.	MAF_INRAE=10.0;MAF_USDA=4.167
NC_035100.1	10259165	.	C	T	.	.	MAF_USDA=20.238
NC_035100.1	10259346	.	A	G	.	.	MAF_USDA=1.639
NC_035100.1	10259396	.	G	T	.	.	MAF_INRAE=10.0;MAF_USDA=4.167
NC_035100.1	10259468	.	G	A	.	.	MAF_USDA=1.667
NC_035100.1	10259554	.	T	G	.	.	MAF_INRAE=15.789;MAF_USDA=4.706
NC_035100.1	10259593	.	T	C	.	.	MAF_INRAE=11.392
NC_035100.1	10259645	.	T	C	.	.	MAF_INRAE=5.0;MAF_USDA=6.471
NC_035100.1	10259732	.	T	G	.	.	MAF_USDA=7.377
NC_035100.1	10259964	.	A	G	.	.	MAF_INRAE=9.167;MAF_USDA=4.098
NC_035100.1	10260021	.	A	T	.	.	MAF_USDA=4.918
NC_035100.1	10260180	.	A	C	.	.	MAF_INRAE=15.789;MAF_USDA=2.941
NC_035100.1	10260195	.	C	T	.	.	MAF_USDA=1.786
NC_035100.1	10260261	.	A	C	.	.	MAF_INRAE=9.167;MAF_USDA=4.098
NC_035100.1	10260314	.	T	C	.	.	MAF_INRAE=10.0;MAF_USDA=4.098
NC_035100.1	10260381	.	C	A	.	.	MAF_USDA=4.167
NC_035100.1	10260392	.	C	A	.	.	MAF_USDA=2.459
NC_035100.1	10260413	.	A	G	.	.	MAF_USDA=2.459
NC_035100.1	10260414	.	T	G	.	.	MAF_USDA=1.639
NC_035100.1	10260434	.	T	C	.	.	MAF_INRAE=9.167;MAF_USDA=4.098
NC_035100.1	10260509	.	A	T	.	.	MAF_INRAE=15.789;MAF_USDA=18.824
NC_035100.1	10260513	.	T	G	.	.	MAF_INRAE=5.0;MAF_USDA=7.647
NC_035100.1	10260588	.	C	A	.	.	MAF_USDA=4.098
NC_035100.1	10260632	.	C	T	.	.	MAF_USDA=2.459
NC_035100.1	10260654	.	C	T	.	.	MAF_INRAE=5.0;MAF_USDA=7.059
NC_035100.1	10260674	.	T	C	.	.	MAF_INRAE=8.333;MAF_USDA=4.098
NC_035100.1	10260698	.	C	T	.	.	MAF_USDA=1.639
NC_035100.1	10260818	.	G	T	.	.	MAF_USDA=4.098
NC_035100.1	10260922	.	C	T	.	.	MAF_USDA=16.667
NC_035100.1	10261025	.	G	A	.	.	MAF_INRAE=8.333;MAF_USDA=3.39
NC_035100.1	10261041	.	C	T	.	.	MAF_INRAE=5.0;MAF_USDA=4.167
NC_035100.1	10261055	.	G	A	.	.	MAF_INRAE=9.167;MAF_USDA=5.085
NC_035100.1	10261062	.	A	G	.	.	MAF_INRAE=9.167;MAF_USDA=5.085
NC_035100.1	10261092	.	G	A	.	.	MAF_USDA=2.542
NC_035100.1	10261140	.	C	T	.	.	MAF_USDA=7.927
NC_035100.1	10261185	.	G	T	.	.	MAF_INRAE=19.167;MAF_USDA=7.831
NC_035100.1	10261227	.	G	T	.	.	MAF_USDA=2.459
NC_035100.1	10261252	.	T	A	.	.	MAF_INRAE=9.167;MAF_USDA=4.098
NC_035100.1	10261263	.	A	G	.	.	MAF_INRAE=15.789
NC_035100.1	10261406	.	T	C	.	.	MAF_USDA=3.529
NC_035100.1	10261433	.	A	C	.	.	MAF_USDA=2.459
NC_035100.1	10261452	.	C	A	.	.	MAF_USDA=2.459
NC_035100.1	10261453	.	T	C	.	.	MAF_INRAE=8.333;MAF_USDA=2.459
NC_035100.1	10261483	.	A	C	.	.	MAF_INRAE=15.789;MAF_USDA=19.412
NC_035100.1	10261530	.	C	T	.	.	MAF_INRAE=17.089;MAF_USDA=6.471
NC_035100.1	10261576	.	G	T	.	.	MAF_INRAE=28.481;MAF_USDA=14.583
NC_035100.1	10261603	.	C	G	.	.	MAF_INRAE=27.848;MAF_USDA=14.583
NC_035100.1	10261620	.	A	C	.	.	MAF_INRAE=6.667
NC_035100.1	10261622	.	T	C	.	.	MAF_INRAE=7.595;MAF_USDA=5.294
NC_035100.1	10261643	.	G	T	.	.	MAF_USDA=4.098
NC_035100.1	10261660	.	T	C	.	.	MAF_INRAE=4.167
NC_035100.1	10261668	.	C	T	.	.	MAF_USDA=1.639
NC_035100.1	10261690	.	G	T	.	.	MAF_INRAE=5.0
NC_035100.1	10261691	.	T	C	.	.	MAF_INRAE=5.0
NC_035100.1	10261752	.	C	A	.	.	MAF_INRAE=5.0;MAF_USDA=9.836
NC_035100.1	10261757	.	G	C	.	.	MAF_USDA=4.167
NC_035100.1	10261758	.	C	A	.	.	MAF_INRAE=1.667;MAF_USDA=3.279
NC_035100.1	10261764	.	C	T	.	.	MAF_INRAE=4.167
NC_035100.1	10262065	.	C	T	.	.	MAF_USDA=10.417
NC_035100.1	10262092	.	T	A	.	.	MAF_USDA=1.765
NC_035100.1	10262117	.	C	T	.	.	MAF_INRAE=15.789;MAF_USDA=2.353
NC_035100.1	10262221	.	A	C	.	.	MAF_USDA=5.952
NC_035100.1	10262244	.	C	T	.	.	MAF_INRAE=31.646;MAF_USDA=26.471
NC_035100.1	10262347	.	C	A	.	.	MAF_USDA=1.639
NC_035100.1	10262367	.	T	C	.	.	MAF_USDA=8.824
NC_035100.1	10262378	.	G	A	.	.	MAF_INRAE=18.987;MAF_USDA=13.529
NC_035100.1	10262408	.	T	C	.	.	MAF_INRAE=5.833
NC_035100.1	10262424	.	T	C	.	.	MAF_INRAE=15.789
NC_035100.1	10262461	.	TTGTG	TTGTC	.	.	MAF_USDA=2.083
NC_035100.1	10262465	.	G	C	.	.	MAF_INRAE=5.833
NC_035100.1	10262483	.	T	C	.	.	MAF_USDA=2.083
NC_035100.1	10262536	.	C	T	.	.	MAF_INRAE=9.167;MAF_USDA=4.098
NC_035100.1	10262560	.	A	C	.	.	MAF_USDA=2.459
NC_035100.1	10262562	.	T	A	.	.	MAF_INRAE=10.526
NC_035100.1	10262564	.	A	T	.	.	MAF_USDA=22.024
NC_035100.1	10262568	.	A	C	.	.	MAF_USDA=10.417
NC_035100.1	10262570	.	A	T	.	.	MAF_USDA=1.639
NC_035100.1	10262588	.	G	T	.	.	MAF_INRAE=32.278;MAF_USDA=27.647
NC_035100.1	10262612	.	C	T	.	.	MAF_USDA=2.459
NC_035100.1	10262624	.	G	A	.	.	MAF_USDA=4.098
NC_035100.1	10262637	.	T	A	.	.	MAF_USDA=1.639
NC_035100.1	10262711	.	A	G	.	.	MAF_USDA=1.639
NC_035100.1	10262771	.	A	G	.	.	MAF_USDA=2.5
NC_035100.1	10262798	.	G	A	.	.	MAF_INRAE=17.722;MAF_USDA=7.738
NC_035100.1	10262809	.	T	C	.	.	MAF_USDA=2.5
NC_035100.1	10262921	.	T	A	.	.	MAF_USDA=1.639
NC_035100.1	10263068	.	C	T	.	.	MAF_USDA=1.639
NC_035100.1	10263069	.	C	T	.	.	MAF_USDA=4.167
NC_035100.1	10263105	.	A	G	.	.	MAF_USDA=2.459
NC_035100.1	10263126	.	C	A	.	.	MAF_USDA=12.5
NC_035100.1	10263132	.	C	G	.	.	MAF_USDA=10.417
NC_035100.1	10263133	.	A	T	.	.	MAF_USDA=12.5
NC_035100.1	10263255	.	C	T	.	.	MAF_USDA=2.353
NC_035100.1	10263276	.	G	A	.	.	MAF_USDA=4.098
NC_035100.1	10263464	.	C	T	.	.	MAF_USDA=7.377
NC_035100.1	10263476	.	C	T	.	.	MAF_USDA=19.412
NC_035100.1	10263499	.	A	G	.	.	MAF_INRAE=15.789
NC_035100.1	10263500	.	A	C	.	.	MAF_USDA=4.098
NC_035100.1	10263534	.	T	C	.	.	MAF_INRAE=15.789;MAF_USDA=1.765
NC_035100.1	10263611	.	G	C	.	.	MAF_INRAE=15.789;MAF_USDA=4.167
NC_035100.1	10263627	.	C	T	.	.	MAF_USDA=1.176
NC_035100.1	10263638	.	A	T	.	.	MAF_USDA=1.639
NC_035100.1	10263643	.	A	C	.	.	MAF_INRAE=15.789;MAF_USDA=1.765
NC_035100.1	10263670	.	T	A	.	.	MAF_USDA=5.738
NC_035100.1	10263765	.	T	A	.	.	MAF_USDA=5.294
NC_035100.1	10263805	.	A	C	.	.	MAF_USDA=3.529
NC_035100.1	10263817	.	G	A	.	.	MAF_INRAE=10.127
NC_035100.1	10263845	.	G	A	.	.	MAF_INRAE=10.127;MAF_USDA=3.279
NC_035100.1	10263850	.	C	T	.	.	MAF_INRAE=26.582;MAF_USDA=14.118
NC_035100.1	10263853	.	G	C	.	.	MAF_INRAE=1.667;MAF_USDA=12.295
NC_035100.1	10263955	.	T	A	.	.	MAF_USDA=2.083
NC_035100.1	10264041	.	T	A	.	.	MAF_INRAE=15.789;MAF_USDA=3.529
NC_035100.1	10264071	.	T	A	.	.	MAF_USDA=4.098
NC_035100.1	10264169	.	C	A	.	.	MAF_INRAE=24.684;MAF_USDA=20.0
NC_035100.1	10264175	.	T	C	.	.	MAF_INRAE=13.333;MAF_USDA=2.459
NC_035100.1	10264192	.	C	T	.	.	MAF_USDA=2.353
NC_035100.1	10264195	.	C	G	.	.	MAF_USDA=1.639
NC_035100.1	10264196	.	G	A	.	.	MAF_INRAE=7.595;MAF_USDA=12.941
NC_035100.1	10264198	.	A	G	.	.	MAF_USDA=4.098
NC_035100.1	10264266	.	C	T	.	.	MAF_INRAE=1.667
NC_035100.1	10264324	.	G	T	.	.	MAF_USDA=5.882
NC_035100.1	10264328	.	C	A	.	.	MAF_INRAE=32.911;MAF_USDA=13.529
NC_035100.1	10264491	.	A	C	.	.	MAF_INRAE=10.127;MAF_USDA=10.588
NC_035100.1	10264558	.	T	C	.	.	MAF_USDA=2.459
NC_035100.1	10264632	.	G	A	.	.	MAF_USDA=5.882
NC_035100.1	10264696	.	C	A	.	.	MAF_USDA=1.639
NC_035100.1	10264714	.	A	G	.	.	MAF_INRAE=9.494;MAF_USDA=1.765
NC_035100.1	10264757	.	G	A	.	.	MAF_INRAE=10.127;MAF_USDA=6.471
NC_035100.1	10264833	.	G	A	.	.	MAF_USDA=1.639
NC_035100.1	10264920	.	A	G	.	.	MAF_INRAE=13.291;MAF_USDA=7.647
NC_035100.1	10264922	.	A	C	.	.	MAF_INRAE=12.5;MAF_USDA=7.647
NC_035100.1	10264946	.	A	T	.	.	MAF_USDA=11.475
NC_035100.1	10264950	.	C	T	.	.	MAF_USDA=2.459
NC_035100.1	10264960	.	G	A	.	.	MAF_USDA=3.279
NC_035100.1	10265002	.	C	T	.	.	MAF_USDA=1.639
NC_035100.1	10265018	.	C	T	.	.	MAF_USDA=2.459
NC_035100.1	10265081	.	A	G	.	.	MAF_INRAE=23.418;MAF_USDA=13.529
NC_035100.1	10265128	.	G	A	.	.	MAF_INRAE=10.759;MAF_USDA=11.176
NC_035100.1	10265146	.	T	C	.	.	MAF_USDA=1.176
NC_035100.1	10265157	.	T	A	.	.	MAF_USDA=1.639
NC_035100.1	10265158	.	A	T	.	.	MAF_USDA=1.639
NC_035100.1	10265159	.	T	A	.	.	MAF_USDA=1.639
NC_035100.1	10265202	.	C	T	.	.	MAF_INRAE=10.759;MAF_USDA=14.118
NC_035100.1	10265289	.	G	T	.	.	MAF_USDA=4.098
NC_035100.1	10265300	.	T	A	.	.	MAF_INRAE=13.291;MAF_USDA=7.647
NC_035100.1	10265323	.	C	T	.	.	MAF_INRAE=10.759;MAF_USDA=17.647
NC_035100.1	10265354	.	T	C	.	.	MAF_USDA=2.459
NC_035100.1	10265388	.	G	T	.	.	MAF_USDA=1.639
NC_035100.1	10265390	.	A	C	.	.	MAF_USDA=1.639
NC_035100.1	10265402	.	G	A	.	.	MAF_INRAE=10.759;MAF_USDA=7.647
NC_035100.1	10265414	.	T	A	.	.	MAF_USDA=1.639
NC_035100.1	10265441	.	C	A	.	.	MAF_INRAE=10.759;MAF_USDA=1.765
NC_035100.1	10265445	.	A	T	.	.	MAF_USDA=2.459
NC_035100.1	10265483	.	G	T	.	.	MAF_INRAE=10.759;MAF_USDA=14.118
NC_035100.1	10265496	.	C	T	.	.	MAF_INRAE=10.759;MAF_USDA=14.706
NC_035100.1	10265676	.	C	T	.	.	MAF_INRAE=20.886;MAF_USDA=22.353
NC_035100.1	10265731	.	A	C	.	.	MAF_USDA=1.639
NC_035100.1	10265756	.	G	A	.	.	MAF_INRAE=9.167;MAF_USDA=1.639
NC_035100.1	10265825	.	G	A	.	.	MAF_USDA=5.738
NC_035100.1	10265902	.	G	T	.	.	MAF_INRAE=13.333;MAF_USDA=1.639
NC_035100.1	10265914	.	C	T	.	.	MAF_USDA=1.639
NC_035100.1	10266134	.	G	T	.	.	MAF_USDA=2.459
NC_035100.1	10266177	.	A	G	.	.	MAF_USDA=12.5
NC_035100.1	10266211	.	G	C	.	.	MAF_INRAE=20.253;MAF_USDA=22.941
NC_035100.1	10266214	.	C	T	.	.	MAF_USDA=4.118
NC_035100.1	10266217	.	C	T	.	.	MAF_INRAE=12.5;MAF_USDA=5.738
NC_035100.1	10266264	.	G	A	.	.	MAF_USDA=2.459
NC_035100.1	10266365	.	G	T	.	.	MAF_INRAE=17.722;MAF_USDA=17.647
NC_035100.1	10266399	.	C	A	.	.	MAF_INRAE=10.759;MAF_USDA=14.706
NC_035100.1	10266459	.	C	T	.	.	MAF_USDA=25.882
NC_035100.1	10266461	.	C	T	.	.	MAF_USDA=33.333
NC_035100.1	10266475	.	A	T	.	.	MAF_USDA=4.167
NC_035100.1	10266588	.	C	T	.	.	MAF_INRAE=19.62;MAF_USDA=11.176
NC_035100.1	10266632	.	G	A	.	.	MAF_USDA=4.706
NC_035100.1	10266677	.	A	G	.	.	MAF_INRAE=13.333;MAF_USDA=1.639
NC_035100.1	10266712	.	T	G	.	.	MAF_INRAE=43.038;MAF_USDA=47.059
NC_035100.1	10266736	.	G	A	.	.	MAF_INRAE=46.835;MAF_USDA=41.765
NC_035100.1	10266737	.	G	C	.	.	MAF_USDA=4.098
NC_035100.1	10266821	.	G	A	.	.	MAF_INRAE=20.253;MAF_USDA=11.176
NC_035100.1	10266946	.	A	G	.	.	MAF_INRAE=9.494;MAF_USDA=1.765
NC_035100.1	10266970	.	A	T	.	.	MAF_USDA=4.098
NC_035100.1	10266975	.	G	A	.	.	MAF_INRAE=9.167;MAF_USDA=2.353
NC_035100.1	10266991	.	A	G	.	.	MAF_INRAE=36.076;MAF_USDA=41.176
NC_035100.1	10267002	.	T	A	.	.	MAF_USDA=1.639
NC_035100.1	10267025	.	T	G	.	.	MAF_INRAE=32.911;MAF_USDA=48.235
NC_035100.1	10267029	.	A	G	.	.	MAF_INRAE=15.0;MAF_USDA=26.471
NC_035100.1	10267046	.	T	C	.	.	MAF_USDA=2.459
NC_035100.1	10267073	.	A	T	.	.	MAF_INRAE=28.481;MAF_USDA=47.059
NC_035100.1	10267088	.	G	T	.	.	MAF_USDA=2.353
NC_035100.1	10267103	.	A	T	.	.	MAF_USDA=1.639
NC_035100.1	10267159	.	A	T	.	.	MAF_USDA=1.639
NC_035100.1	10267193	.	T	G	.	.	MAF_USDA=2.459
NC_035100.1	10267377	.	G	A	.	.	MAF_INRAE=13.333
NC_035100.1	10267395	.	C	T	.	.	MAF_INRAE=36.709;MAF_USDA=27.059
NC_035100.1	10267522	.	T	C	.	.	MAF_INRAE=5.0;MAF_USDA=7.059
NC_035100.1	10267525	.	T	A	.	.	MAF_INRAE=15.789
NC_035100.1	10267596	.	A	G	.	.	MAF_USDA=2.459
NC_035100.1	10267607	.	G	T	.	.	MAF_INRAE=9.167;MAF_USDA=2.459
NC_035100.1	10267705	.	T	A	.	.	MAF_INRAE=13.924
NC_035100.1	10267750	.	C	G	.	.	MAF_INRAE=27.215;MAF_USDA=25.294
NC_035100.1	10267795	.	C	T	.	.	MAF_USDA=4.706
NC_035100.1	10267900	.	T	A	.	.	MAF_INRAE=5.833;MAF_USDA=8.235
NC_035100.1	10267961	.	T	C	.	.	MAF_INRAE=49.367;MAF_USDA=37.059
NC_035100.1	10267979	.	C	T	.	.	MAF_USDA=4.098
NC_035100.1	10267995	.	C	T	.	.	MAF_INRAE=16.456;MAF_USDA=2.941
NC_035100.1	10268002	.	C	T	.	.	MAF_INRAE=13.291;MAF_USDA=5.294
NC_035100.1	10268019	.	A	G	.	.	MAF_INRAE=41.139;MAF_USDA=41.765
NC_035100.1	10268033	.	C	T	.	.	MAF_INRAE=41.139;MAF_USDA=41.765
NC_035100.1	10268131	.	G	A	.	.	MAF_INRAE=13.333;MAF_USDA=1.639
NC_035100.1	10268146	.	C	T	.	.	MAF_INRAE=15.789;MAF_USDA=7.377
NC_035100.1	10268175	.	G	A	.	.	MAF_USDA=4.706
NC_035100.1	10268181	.	C	G	.	.	MAF_INRAE=41.139;MAF_USDA=32.353
NC_035100.1	10268199	.	A	G	.	.	MAF_USDA=1.639
NC_035100.1	10268235	.	T	G	.	.	MAF_INRAE=10.127;MAF_USDA=3.529
NC_035100.1	10268245	.	G	C	.	.	MAF_USDA=1.639
NC_035100.1	10268323	.	T	G	.	.	MAF_USDA=4.706
NC_035100.1	10268368	.	C	T	.	.	MAF_INRAE=41.139;MAF_USDA=31.765
NC_035100.1	10268374	.	C	T	.	.	MAF_USDA=3.279
NC_035100.1	10268383	.	C	T	.	.	MAF_USDA=12.353
NC_035100.1	10268416	.	C	T	.	.	MAF_USDA=9.016
NC_035100.1	10268425	.	A	G	.	.	MAF_INRAE=31.646;MAF_USDA=20.588
NC_035100.1	10268487	.	G	T	.	.	MAF_INRAE=41.139;MAF_USDA=30.588
NC_035100.1	10268527	.	C	T	.	.	MAF_INRAE=41.139;MAF_USDA=30.588
NC_035100.1	10268562	.	A	G	.	.	MAF_USDA=1.639
NC_035100.1	10268609	.	A	G	.	.	MAF_USDA=9.016
NC_035100.1	10268651	.	G	A	.	.	MAF_USDA=14.583
NC_035100.1	10268656	.	T	A	.	.	MAF_INRAE=2.5
NC_035100.1	10268707	.	C	A	.	.	MAF_USDA=5.738
NC_035100.1	10268837	.	A	C	.	.	MAF_INRAE=10.127;MAF_USDA=3.529
NC_035100.1	10268877	.	C	G	.	.	MAF_USDA=8.197
NC_035100.1	10268889	.	A	G	.	.	MAF_USDA=10.0
NC_035100.1	10268981	.	T	C	.	.	MAF_USDA=12.295
NC_035100.1	10269006	.	T	C	.	.	MAF_USDA=1.639
NC_035100.1	10269031	.	G	A	.	.	MAF_INRAE=13.291;MAF_USDA=7.059
NC_035100.1	10269056	.	A	G	.	.	MAF_INRAE=41.772;MAF_USDA=48.235
NC_035100.1	10269082	.	A	G	.	.	MAF_INRAE=27.848;MAF_USDA=32.353
NC_035100.1	10269104	.	C	T	.	.	MAF_INRAE=13.291;MAF_USDA=14.118
NC_035100.1	10269165	.	G	A	.	.	MAF_INRAE=5.833;MAF_USDA=8.824
NC_035100.1	10269167	.	G	A	.	.	MAF_USDA=2.459
NC_035100.1	10269177	.	T	C	.	.	MAF_INRAE=1.667;MAF_USDA=15.294
NC_035100.1	10269200	.	T	A	.	.	MAF_INRAE=10.127;MAF_USDA=5.882
NC_035100.1	10269283	.	G	T	.	.	MAF_USDA=11.475
NC_035100.1	10269335	.	A	G	.	.	MAF_USDA=19.412
NC_035100.1	10269386	.	G	A	.	.	MAF_INRAE=6.962;MAF_USDA=1.765
NC_035100.1	10269391	.	A	T	.	.	MAF_USDA=1.639
NC_035100.1	10269452	.	C	T	.	.	MAF_USDA=1.639
NC_035100.1	10269546	.	T	G	.	.	MAF_INRAE=5.696
NC_035100.1	10269547	.	T	G	.	.	MAF_USDA=1.639
NC_035100.1	10269606	.	T	A	.	.	MAF_INRAE=13.291;MAF_USDA=5.882
NC_035100.1	10269642	.	A	G	.	.	MAF_INRAE=20.253;MAF_USDA=9.412
NC_035100.1	10269659	.	G	A	.	.	MAF_INRAE=15.789;MAF_USDA=2.083
NC_035100.1	10269742	.	G	A	.	.	MAF_USDA=2.459
NC_035100.1	10269765	.	G	A	.	.	MAF_USDA=5.882
NC_035100.1	10269778	.	A	G	.	.	MAF_INRAE=6.329;MAF_USDA=1.765
NC_035100.1	10269799	.	A	G	.	.	MAF_INRAE=5.0;MAF_USDA=5.882
NC_035100.1	10269836	.	C	T	.	.	MAF_INRAE=34.81;MAF_USDA=41.765
NC_035100.1	10269892	.	G	A	.	.	MAF_INRAE=47.468;MAF_USDA=25.882
NC_035100.1	10269923	.	G	A	.	.	MAF_INRAE=5.0;MAF_USDA=6.471
NC_035100.1	10270043	.	T	C	.	.	MAF_INRAE=34.81;MAF_USDA=46.471
NC_035100.1	10270049	.	G	A	.	.	MAF_INRAE=49.367;MAF_USDA=37.059
NC_035100.1	10270106	.	G	C	.	.	MAF_INRAE=1.667
NC_035100.1	10270107	.	T	A	.	.	MAF_INRAE=5.833;MAF_USDA=11.176
NC_035100.1	10270149	.	A	G	.	.	MAF_INRAE=50.0;MAF_USDA=33.529
NC_035100.1	10270170	.	G	T	.	.	MAF_INRAE=10.127;MAF_USDA=1.639
NC_035100.1	10270173	.	C	T	.	.	MAF_USDA=2.353
NC_035100.1	10270217	.	T	C	.	.	MAF_INRAE=14.557;MAF_USDA=20.0
NC_035100.1	10270226	.	A	T	.	.	MAF_INRAE=14.557;MAF_USDA=25.294
NC_035100.1	10270286	.	C	T	.	.	MAF_USDA=2.459
NC_035100.1	10270353	.	C	T	.	.	MAF_USDA=9.836
NC_035100.1	10270354	.	G	A	.	.	MAF_INRAE=6.962;MAF_USDA=2.941
NC_035100.1	10270403	.	A	G	.	.	MAF_INRAE=44.937;MAF_USDA=38.235
NC_035100.1	10270422	.	T	C	.	.	MAF_INRAE=8.333;MAF_USDA=4.167
NC_035100.1	10270434	.	G	A	.	.	MAF_INRAE=13.924;MAF_USDA=12.941
NC_035100.1	10270443	.	G	T	.	.	MAF_INRAE=13.924;MAF_USDA=13.529
NC_035100.1	10270491	.	C	T	.	.	MAF_USDA=4.167
NC_035100.1	10270561	.	G	A	.	.	MAF_USDA=2.941
NC_035100.1	10270599	.	C	T	.	.	MAF_USDA=1.639
NC_035100.1	10270612	.	C	T	.	.	MAF_INRAE=29.114;MAF_USDA=16.471
NC_035100.1	10270625	.	G	A	.	.	MAF_INRAE=43.038;MAF_USDA=28.824
NC_035100.1	10270680	.	C	T	.	.	MAF_INRAE=43.038;MAF_USDA=28.235
NC_035100.1	10270690	.	A	G	.	.	MAF_INRAE=43.038;MAF_USDA=28.824
NC_035100.1	10270716	.	G	T	.	.	MAF_INRAE=39.873;MAF_USDA=30.952
NC_035100.1	10270726	.	G	T	.	.	MAF_INRAE=28.481;MAF_USDA=24.706
NC_035100.1	10270787	.	C	T	.	.	MAF_INRAE=7.595;MAF_USDA=2.941
NC_035100.1	10270794	.	G	A	.	.	MAF_USDA=5.882
NC_035100.1	10270804	.	A	G	.	.	MAF_USDA=2.353
NC_035100.1	10271030	.	G	A	.	.	MAF_USDA=4.118
NC_035100.1	10271051	.	C	T	.	.	MAF_USDA=1.639
NC_035100.1	10271114	.	A	T	.	.	MAF_USDA=1.639
NC_035100.1	10271161	.	A	T	.	.	MAF_INRAE=2.5
NC_035100.1	10271168	.	C	T	.	.	MAF_INRAE=8.333;MAF_USDA=12.353
NC_035100.1	10271179	.	T	A	.	.	MAF_INRAE=28.333;MAF_USDA=2.941
NC_035100.1	10271180	.	C	A	.	.	MAF_INRAE=28.333;MAF_USDA=2.941
NC_035100.1	10271256	.	T	G	.	.	MAF_INRAE=15.789;MAF_USDA=3.279
NC_035100.1	10271341	.	T	C	.	.	MAF_USDA=13.529
NC_035100.1	10271390	.	G	T	.	.	MAF_INRAE=31.579;MAF_USDA=13.529
NC_035100.1	10271394	.	A	T	.	.	MAF_USDA=1.639
NC_035100.1	10271469	.	T	C	.	.	MAF_USDA=6.707
NC_035100.1	10271494	.	A	T	.	.	MAF_INRAE=14.557;MAF_USDA=15.294
NC_035100.1	10271496	.	A	G	.	.	MAF_INRAE=9.167;MAF_USDA=15.294
NC_035100.1	10271610	.	C	T	.	.	MAF_INRAE=13.924;MAF_USDA=11.905
NC_035100.1	10271682	.	T	C	.	.	MAF_INRAE=12.5;MAF_USDA=6.557
NC_035100.1	10271698	.	G	T	.	.	MAF_INRAE=15.789;MAF_USDA=12.941
NC_035100.1	10271705	.	A	T	.	.	MAF_INRAE=8.228;MAF_USDA=22.353
NC_035100.1	10271882	.	A	T	.	.	MAF_INRAE=16.667
NC_035100.1	10271884	.	T	A	.	.	MAF_INRAE=27.848;MAF_USDA=28.313
NC_035100.1	10271947	.	C	T	.	.	MAF_USDA=7.377
NC_035100.1	10271968	.	C	T	.	.	MAF_INRAE=26.316;MAF_USDA=19.412
NC_035100.1	10271970	.	G	T	.	.	MAF_USDA=4.918
NC_035100.1	10272092	.	A	G	.	.	MAF_INRAE=10.127;MAF_USDA=11.765
NC_035100.1	10272103	.	C	G	.	.	MAF_INRAE=26.316;MAF_USDA=17.059
NC_035100.1	10272133	.	C	T	.	.	MAF_INRAE=15.789;MAF_USDA=5.882
NC_035100.1	10272215	.	C	T	.	.	MAF_USDA=1.639
NC_035100.1	10272319	.	C	A	.	.	MAF_INRAE=35.443;MAF_USDA=46.471
NC_035100.1	10272334	.	C	T	.	.	MAF_INRAE=26.582;MAF_USDA=12.941
NC_035100.1	10272371	.	T	A	.	.	MAF_USDA=4.167
NC_035100.1	10272387	.	C	A	.	.	MAF_INRAE=13.333;MAF_USDA=1.639
NC_035100.1	10272471	.	T	C	.	.	MAF_INRAE=20.886;MAF_USDA=19.412
NC_035100.1	10272538	.	A	G	.	.	MAF_INRAE=5.833;MAF_USDA=25.294
NC_035100.1	10272562	.	G	T	.	.	MAF_INRAE=10.127
NC_035100.1	10272567	.	G	A	.	.	MAF_USDA=8.235
NC_035100.1	10272575	.	T	A	.	.	MAF_INRAE=13.333;MAF_USDA=1.639
NC_035100.1	10272607	.	T	C	.	.	MAF_USDA=2.586
NC_035100.1	10272632	.	G	A	.	.	MAF_INRAE=15.789;MAF_USDA=4.167
NC_035100.1	10272844	.	G	A	.	.	MAF_USDA=4.706
NC_035100.1	10272854	.	G	A	.	.	MAF_USDA=8.235
NC_035100.1	10272867	.	C	G	.	.	MAF_USDA=1.639
NC_035100.1	10272920	.	C	T	.	.	MAF_USDA=4.706
NC_035100.1	10272921	.	T	G	.	.	MAF_INRAE=43.671;MAF_USDA=44.118
NC_035100.1	10272926	.	A	C	.	.	MAF_INRAE=3.333;MAF_USDA=4.167
NC_035100.1	10272954	.	T	G	.	.	MAF_USDA=4.819
NC_035100.1	10273008	.	G	A	.	.	MAF_USDA=5.882
NC_035100.1	10273019	.	A	G	.	.	MAF_USDA=2.083
NC_035100.1	10273020	.	G	C	.	.	MAF_INRAE=15.789;MAF_USDA=14.118
NC_035100.1	10273074	.	A	C	.	.	MAF_USDA=3.448
NC_035100.1	10273102	.	A	G	.	.	MAF_INRAE=42.105;MAF_USDA=12.963
NC_035100.1	10273355	.	G	C	.	.	MAF_INRAE=5.833;MAF_USDA=20.238
NC_035100.1	10273452	.	G	A	.	.	MAF_INRAE=4.167;MAF_USDA=10.119
NC_035100.1	10273456	.	C	A	.	.	MAF_INRAE=15.823;MAF_USDA=33.333
NC_035100.1	10273588	.	A	T	.	.	MAF_INRAE=16.456;MAF_USDA=2.381
NC_035100.1	10273616	.	C	T	.	.	MAF_USDA=6.557
NC_035100.1	10273748	.	A	G	.	.	MAF_INRAE=30.38;MAF_USDA=35.294
NC_035100.1	10273911	.	G	T	.	.	MAF_USDA=1.639
NC_035100.1	10273913	.	C	T	.	.	MAF_USDA=1.639
NC_035100.1	10273919	.	G	A	.	.	MAF_INRAE=3.333;MAF_USDA=2.353
NC_035100.1	10273976	.	C	T	.	.	MAF_INRAE=5.0;MAF_USDA=1.639
NC_035100.1	10274013	.	C	T	.	.	MAF_USDA=2.459
NC_035100.1	10274041	.	A	C	.	.	MAF_USDA=4.098
NC_035100.1	10274042	.	C	A	.	.	MAF_INRAE=23.418;MAF_USDA=11.176
NC_035100.1	10274072	.	G	A	.	.	MAF_USDA=1.639
NC_035100.1	10274114	.	C	T	.	.	MAF_USDA=5.882
NC_035100.1	10274142	.	C	A	.	.	MAF_INRAE=36.667;MAF_USDA=7.647
NC_035100.1	10274180	.	A	G	.	.	MAF_INRAE=14.557;MAF_USDA=12.353
NC_035100.1	10274187	.	A	T	.	.	MAF_INRAE=27.848;MAF_USDA=31.176
NC_035100.1	10274238	.	T	C	.	.	MAF_INRAE=23.418;MAF_USDA=12.353
NC_035100.1	10274274	.	C	A	.	.	MAF_USDA=11.176
NC_035100.1	10274278	.	T	G	.	.	MAF_USDA=7.377
NC_035100.1	10274324	.	G	T	.	.	MAF_INRAE=3.333;MAF_USDA=4.167
NC_035100.1	10274331	.	T	A	.	.	MAF_USDA=8.824
NC_035100.1	10274394	.	T	C	.	.	MAF_USDA=1.639
NC_035100.1	10274432	.	C	T	.	.	MAF_USDA=6.471
NC_035100.1	10274481	.	A	T	.	.	MAF_INRAE=33.544;MAF_USDA=37.5
NC_035100.1	10274530	.	A	C	.	.	MAF_INRAE=31.013;MAF_USDA=37.647
NC_035100.1	10274558	.	C	T	.	.	MAF_USDA=6.557
NC_035100.1	10274559	.	G	A	.	.	MAF_INRAE=31.013;MAF_USDA=37.059
NC_035100.1	10274581	.	G	T	.	.	MAF_USDA=1.639
NC_035100.1	10274650	.	C	A	.	.	MAF_INRAE=23.418;MAF_USDA=12.353
NC_035100.1	10274771	.	C	A	.	.	MAF_USDA=1.639
NC_035100.1	10274867	.	C	A	.	.	MAF_USDA=1.176
NC_035100.1	10274873	.	A	G	.	.	MAF_USDA=10.417
NC_035100.1	10274887	.	G	C	.	.	MAF_USDA=4.167
NC_035100.1	10274890	.	C	T	.	.	MAF_INRAE=14.557;MAF_USDA=11.176
NC_035100.1	10274891	.	A	G	.	.	MAF_INRAE=25.833;MAF_USDA=37.059
NC_035100.1	10274895	.	T	G	.	.	MAF_USDA=2.083
NC_035100.1	10274943	.	C	T	.	.	MAF_INRAE=3.333;MAF_USDA=10.588
NC_035100.1	10274990	.	C	A	.	.	MAF_INRAE=5.0;MAF_USDA=17.059
NC_035100.1	10275098	.	G	C	.	.	MAF_INRAE=4.167;MAF_USDA=20.588
NC_035100.1	10275161	.	C	A	.	.	MAF_USDA=4.167
NC_035100.1	10275179	.	G	T	.	.	MAF_USDA=2.459
NC_035100.1	10275199	.	C	T	.	.	MAF_USDA=1.639
NC_035100.1	10275220	.	A	C	.	.	MAF_INRAE=24.684;MAF_USDA=16.471
NC_035100.1	10275302	.	A	C	.	.	MAF_INRAE=3.333;MAF_USDA=8.824
NC_035100.1	10275399	.	A	C	.	.	MAF_USDA=2.459
NC_035100.1	10275430	.	T	C	.	.	MAF_INRAE=16.667;MAF_USDA=5.882
NC_035100.1	10275473	.	A	G	.	.	MAF_USDA=4.706
NC_035100.1	10275521	.	C	T	.	.	MAF_USDA=23.529
NC_035100.1	10275530	.	C	T	.	.	MAF_USDA=1.639
NC_035100.1	10275542	.	T	C	.	.	MAF_INRAE=3.333;MAF_USDA=5.294
NC_035100.1	10275551	.	C	T	.	.	MAF_INRAE=3.333;MAF_USDA=4.167
NC_035100.1	10275603	.	C	T	.	.	MAF_USDA=4.098
NC_035100.1	10275607	.	T	C	.	.	MAF_USDA=3.279
NC_035100.1	10275614	.	G	C	.	.	MAF_USDA=3.279
NC_035100.1	10275620	.	A	G	.	.	MAF_USDA=3.279
NC_035100.1	10275629	.	C	A	.	.	MAF_USDA=2.459
NC_035100.1	10275638	.	G	A	.	.	MAF_USDA=7.377
NC_035100.1	10275679	.	C	T	.	.	MAF_USDA=8.197
NC_035100.1	10275731	.	A	G	.	.	MAF_USDA=5.294
NC_035100.1	10275739	.	C	T	.	.	MAF_USDA=5.738
NC_035100.1	10275916	.	C	T	.	.	MAF_INRAE=12.658;MAF_USDA=2.381
NC_035100.1	10275923	.	T	G	.	.	MAF_INRAE=31.646;MAF_USDA=27.976
NC_035100.1	10275938	.	G	T	.	.	MAF_USDA=1.176
NC_035100.1	10276089	.	C	T	.	.	MAF_USDA=2.459
NC_035100.1	10276103	.	C	T	.	.	MAF_INRAE=30.38;MAF_USDA=19.412
NC_035100.1	10276165	.	A	G	.	.	MAF_INRAE=16.456;MAF_USDA=18.824
NC_035100.1	10276291	.	C	T	.	.	MAF_INRAE=13.333;MAF_USDA=4.918
NC_035100.1	10276341	.	A	G	.	.	MAF_USDA=1.639
NC_035100.1	10276354	.	T	C	.	.	MAF_INRAE=10.127;MAF_USDA=1.639
NC_035100.1	10276404	.	C	G	.	.	MAF_USDA=1.176
NC_035100.1	10276426	.	G	A	.	.	MAF_INRAE=36.709;MAF_USDA=15.882
NC_035100.1	10276499	.	T	G	.	.	MAF_INRAE=31.013;MAF_USDA=27.059
NC_035100.1	10276586	.	C	T	.	.	MAF_INRAE=24.684;MAF_USDA=14.706
NC_035100.1	10276662	.	T	A	.	.	MAF_USDA=10.417
NC_035100.1	10276683	.	T	C	.	.	MAF_INRAE=20.253;MAF_USDA=13.529
NC_035100.1	10276716	.	C	T	.	.	MAF_USDA=5.882
NC_035100.1	10276795	.	C	T	.	.	MAF_USDA=2.459
NC_035100.1	10276916	.	A	C	.	.	MAF_USDA=1.639
NC_035100.1	10277014	.	A	T	.	.	MAF_USDA=4.167
NC_035100.1	10277332	.	A	C	.	.	MAF_INRAE=26.316;MAF_USDA=13.529
NC_035100.1	10277334	.	T	C	.	.	MAF_USDA=2.459
NC_035100.1	10277342	.	C	A	.	.	MAF_INRAE=26.316;MAF_USDA=5.882
NC_035100.1	10277350	.	G	T	.	.	MAF_INRAE=26.316;MAF_USDA=5.882
NC_035100.1	10277413	.	G	A	.	.	MAF_USDA=8.824
NC_035100.1	10277423	.	A	G	.	.	MAF_INRAE=10.127
NC_035100.1	10277435	.	G	A	.	.	MAF_USDA=3.279
NC_035100.1	10277497	.	G	A	.	.	MAF_USDA=5.882
NC_035100.1	10277565	.	C	T	.	.	MAF_INRAE=10.759;MAF_USDA=5.882
NC_035100.1	10277688	.	G	A	.	.	MAF_USDA=1.639
NC_035100.1	10278081	.	G	A	.	.	MAF_USDA=1.639
NC_035100.1	10278095	.	G	A	.	.	MAF_USDA=11.176
NC_035100.1	10278128	.	C	G	.	.	MAF_INRAE=27.215;MAF_USDA=20.0
NC_035100.1	10278290	.	A	C	.	.	MAF_INRAE=26.316;MAF_USDA=8.824
NC_035100.1	10278330	.	A	C	.	.	MAF_USDA=3.529
NC_035100.1	10278422	.	T	C	.	.	MAF_INRAE=17.722;MAF_USDA=16.471
NC_035100.1	10278460	.	G	A	.	.	MAF_USDA=4.167
NC_035100.1	10278578	.	A	C	.	.	MAF_INRAE=27.848;MAF_USDA=35.882
NC_035100.1	10278752	.	C	T	.	.	MAF_INRAE=29.747;MAF_USDA=10.588
NC_035100.1	10278805	.	G	A	.	.	MAF_INRAE=20.253;MAF_USDA=6.557
NC_035100.1	10278942	.	G	A	.	.	MAF_INRAE=3.333;MAF_USDA=6.25
NC_035100.1	10279007	.	T	A	.	.	MAF_INRAE=30.38;MAF_USDA=10.588
NC_035100.1	10279127	.	G	A	.	.	MAF_INRAE=5.0;MAF_USDA=6.471
NC_035100.1	10279222	.	C	T	.	.	MAF_USDA=13.934
NC_035100.1	10279258	.	T	C	.	.	MAF_INRAE=26.316;MAF_USDA=27.647
NC_035100.1	10279288	.	C	A	.	.	MAF_USDA=7.377
NC_035100.1	10279305	.	G	A	.	.	MAF_USDA=1.639
NC_035100.1	10279400	.	A	T	.	.	MAF_USDA=2.459
NC_035100.1	10279437	.	C	T	.	.	MAF_INRAE=30.38;MAF_USDA=10.588
NC_035100.1	10279476	.	A	C	.	.	MAF_INRAE=13.333;MAF_USDA=1.639
NC_035100.1	10279483	.	T	C	.	.	MAF_INRAE=31.013;MAF_USDA=20.588
NC_035100.1	10279544	.	T	C	.	.	MAF_USDA=13.115
NC_035100.1	10279714	.	G	A	.	.	MAF_INRAE=28.481;MAF_USDA=30.952
NC_035100.1	10279783	.	C	A	.	.	MAF_USDA=1.639
NC_035100.1	10279823	.	A	G	.	.	MAF_INRAE=48.734;MAF_USDA=42.353
NC_035100.1	10279891	.	A	C	.	.	MAF_USDA=4.918
NC_035100.1	10279975	.	A	G	.	.	MAF_USDA=14.754
NC_035100.1	10279976	.	C	G	.	.	MAF_USDA=14.754
NC_035100.1	10280159	.	T	A	.	.	MAF_INRAE=31.013;MAF_USDA=7.647
NC_035100.1	10280214	.	T	G	.	.	MAF_INRAE=10.127;MAF_USDA=9.412
NC_035100.1	10280246	.	C	A	.	.	MAF_USDA=4.098
NC_035100.1	10280273	.	C	T	.	.	MAF_INRAE=10.759;MAF_USDA=9.412
NC_035100.1	10280398	.	C	A	.	.	MAF_USDA=2.459
NC_035100.1	10280400	.	C	T	.	.	MAF_INRAE=5.0;MAF_USDA=7.059
NC_035100.1	10280431	.	C	A	.	.	MAF_USDA=2.083
NC_035100.1	10280641	.	A	G	.	.	MAF_USDA=7.377
NC_035100.1	10280677	.	G	A	.	.	MAF_INRAE=2.5
NC_035100.1	10280702	.	A	G	.	.	MAF_USDA=13.115
NC_035100.1	10280718	.	G	A	.	.	MAF_USDA=1.765
NC_035100.1	10280776	.	C	T	.	.	MAF_USDA=2.083
NC_035100.1	10280855	.	G	T	.	.	MAF_INRAE=30.38;MAF_USDA=9.836
NC_035100.1	10280916	.	C	A	.	.	MAF_INRAE=5.0;MAF_USDA=8.235
NC_035100.1	10280944	.	A	C	.	.	MAF_USDA=4.118
NC_035100.1	10280947	.	T	G	.	.	MAF_INRAE=30.38;MAF_USDA=20.0
NC_035100.1	10280971	.	T	C	.	.	MAF_INRAE=15.19;MAF_USDA=18.824
NC_035100.1	10280977	.	G	A	.	.	MAF_USDA=2.083
NC_035100.1	10280996	.	G	T	.	.	MAF_USDA=5.882
NC_035100.1	10281031	.	T	C	.	.	MAF_INRAE=25.949;MAF_USDA=5.882
NC_035100.1	10281033	.	G	A	.	.	MAF_INRAE=6.962;MAF_USDA=1.765
NC_035100.1	10281056	.	G	A	.	.	MAF_INRAE=15.19;MAF_USDA=14.118
NC_035100.1	10281059	.	G	A	.	.	MAF_USDA=3.279
NC_035100.1	10281099	.	G	A	.	.	MAF_INRAE=15.19;MAF_USDA=17.647
NC_035100.1	10281134	.	G	A	.	.	MAF_INRAE=30.38;MAF_USDA=12.941
NC_035100.1	10281203	.	G	T	.	.	MAF_INRAE=30.38;MAF_USDA=7.059
NC_035100.1	10281210	.	T	G	.	.	MAF_USDA=1.639
NC_035100.1	10281212	.	G	T	.	.	MAF_USDA=1.639
NC_035100.1	10281254	.	C	T	.	.	MAF_USDA=3.529
NC_035100.1	10281327	.	T	A	.	.	MAF_INRAE=35.833;MAF_USDA=18.75
NC_035100.1	10281368	.	C	A	.	.	MAF_USDA=2.459
NC_035100.1	10281386	.	A	G	.	.	MAF_INRAE=15.19;MAF_USDA=15.476
NC_035100.1	10281391	.	A	G	.	.	MAF_USDA=1.667
NC_035100.1	10281401	.	A	T	.	.	MAF_USDA=4.762
NC_035100.1	10281447	.	G	A	.	.	MAF_USDA=4.762
NC_035100.1	10281566	.	G	A	.	.	MAF_USDA=1.639
NC_035100.1	10281629	.	T	A	.	.	MAF_INRAE=30.38;MAF_USDA=17.647
NC_035100.1	10281670	.	T	C	.	.	MAF_USDA=1.639
NC_035100.1	10281742	.	T	G	.	.	MAF_USDA=1.639
NC_035100.1	10281747	.	C	A	.	.	MAF_INRAE=5.833;MAF_USDA=9.412
NC_035100.1	10281797	.	G	A	.	.	MAF_USDA=2.459
NC_035100.1	10281809	.	T	A	.	.	MAF_USDA=6.557
NC_035100.1	10281810	.	T	G	.	.	MAF_USDA=5.882
NC_035100.1	10281827	.	A	G	.	.	MAF_USDA=1.639
NC_035100.1	10281935	.	T	C	.	.	MAF_USDA=2.459
NC_035100.1	10282104	.	T	A	.	.	MAF_INRAE=29.114;MAF_USDA=34.118
NC_035100.1	10282112	.	G	A	.	.	MAF_INRAE=5.833;MAF_USDA=10.0
NC_035100.1	10282129	.	G	C	.	.	MAF_USDA=14.583
NC_035100.1	10282142	.	A	G	.	.	MAF_USDA=11.667
NC_035100.1	10282324	.	C	A	.	.	MAF_USDA=7.377
NC_035100.1	10282334	.	T	G	.	.	MAF_USDA=1.639
NC_035100.1	10282589	.	T	C	.	.	MAF_INRAE=29.114;MAF_USDA=35.882
NC_035100.1	10282646	.	C	T	.	.	MAF_INRAE=13.333
NC_035100.1	10282699	.	A	G	.	.	MAF_USDA=2.083
NC_035100.1	10282737	.	G	C	.	.	MAF_USDA=1.639
NC_035100.1	10282764	.	A	C	.	.	MAF_USDA=2.459
NC_035100.1	10282800	.	T	A	.	.	MAF_INRAE=29.114;MAF_USDA=32.941
NC_035100.1	10282801	.	T	A	.	.	MAF_INRAE=20.0;MAF_USDA=32.941
NC_035100.1	10282840	.	C	T	.	.	MAF_USDA=2.083
NC_035100.1	10282992	.	C	T	.	.	MAF_USDA=1.639
NC_035100.1	10282999	.	C	T	.	.	MAF_INRAE=40.506;MAF_USDA=15.294
NC_035100.1	10283112	.	C	T	.	.	MAF_USDA=2.083
NC_035100.1	10283118	.	A	G	.	.	MAF_INRAE=40.506;MAF_USDA=15.294
NC_035100.1	10283185	.	T	C	.	.	MAF_USDA=1.639
NC_035100.1	10283204	.	A	G	.	.	MAF_USDA=2.941
NC_035100.1	10283293	.	T	A	.	.	MAF_INRAE=40.506
NC_035100.1	10283318	.	G	T	.	.	MAF_INRAE=13.291;MAF_USDA=10.0
NC_035100.1	10283563	.	C	A	.	.	MAF_USDA=1.639
NC_035100.1	10283565	.	T	A	.	.	MAF_USDA=1.639
NC_035100.1	10283566	.	G	A	.	.	MAF_USDA=1.639
NC_035100.1	10283707	.	G	A	.	.	MAF_USDA=1.639
NC_035100.1	10283731	.	T	C	.	.	MAF_USDA=7.059
NC_035100.1	10283751	.	G	T	.	.	MAF_USDA=2.459
NC_035100.1	10283832	.	G	T	.	.	MAF_USDA=6.25
NC_035100.1	10283845	.	C	A	.	.	MAF_USDA=2.459
NC_035100.1	10283863	.	G	A	.	.	MAF_INRAE=40.506;MAF_USDA=11.176
NC_035100.1	10283882	.	G	A	.	.	MAF_INRAE=40.506;MAF_USDA=11.176
NC_035100.1	10283923	.	A	G	.	.	MAF_INRAE=40.506;MAF_USDA=10.588
NC_035100.1	10283945	.	A	T	.	.	MAF_USDA=11.176
NC_035100.1	10284226	.	C	T	.	.	MAF_USDA=2.083
NC_035100.1	10284257	.	C	T	.	.	MAF_USDA=3.529
NC_035100.1	10284259	.	G	A	.	.	MAF_USDA=1.639
NC_035100.1	10284311	.	C	A	.	.	MAF_USDA=1.639
NC_035100.1	10284353	.	T	C	.	.	MAF_USDA=4.118
NC_035100.1	10284367	.	C	T	.	.	MAF_INRAE=29.114;MAF_USDA=7.059
NC_035100.1	10284489	.	T	A	.	.	MAF_USDA=1.639
NC_035100.1	10284534	.	A	G	.	.	MAF_INRAE=13.291
NC_035100.1	10284559	.	T	C	.	.	MAF_USDA=2.459
NC_035100.1	10284574	.	G	T	.	.	MAF_USDA=20.833
NC_035100.1	10284594	.	G	T	.	.	MAF_INRAE=13.291;MAF_USDA=10.588
NC_035100.1	10284751	.	C	T	.	.	MAF_INRAE=10.127
NC_035100.1	10284812	.	A	T	.	.	MAF_INRAE=25.949;MAF_USDA=5.882
NC_035100.1	10284945	.	C	T	.	.	MAF_USDA=8.824
NC_035100.1	10285093	.	C	T	.	.	MAF_INRAE=17.5;MAF_USDA=4.167
NC_035100.1	10285097	.	A	C	.	.	MAF_INRAE=36.667;MAF_USDA=20.833
NC_035100.1	10285186	.	T	A	.	.	MAF_USDA=6.557
NC_035100.1	10285205	.	T	G	.	.	MAF_USDA=4.098
NC_035100.1	10285209	.	A	G	.	.	MAF_USDA=10.656
NC_035100.1	10285330	.	G	T	.	.	MAF_INRAE=2.5
NC_035100.1	10285331	.	T	C	.	.	MAF_USDA=5.738
NC_035100.1	10285374	.	C	T	.	.	MAF_USDA=15.574
NC_035100.1	10285422	.	C	A	.	.	MAF_USDA=1.639
NC_035100.1	10285461	.	G	A	.	.	MAF_USDA=2.083
NC_035100.1	10285471	.	C	T	.	.	MAF_INRAE=19.167;MAF_USDA=42.941
NC_035100.1	10285472	.	C	T	.	.	MAF_INRAE=19.167;MAF_USDA=42.941
NC_035100.1	10285517	.	T	A	.	.	MAF_USDA=2.459
NC_035100.1	10285553	.	G	A	.	.	MAF_USDA=4.167
NC_035100.1	10285698	.	G	A	.	.	MAF_USDA=1.639
NC_035100.1	10285756	.	T	C	.	.	MAF_USDA=2.459
NC_035100.1	10285866	.	A	T	.	.	MAF_USDA=3.279
NC_035100.1	10285889	.	A	C	.	.	MAF_INRAE=15.19;MAF_USDA=20.588
NC_035100.1	10285895	.	C	T	.	.	MAF_USDA=6.471
NC_035100.1	10285914	.	T	A	.	.	MAF_USDA=2.459
NC_035100.1	10285919	.	A	C	.	.	MAF_INRAE=30.38;MAF_USDA=16.471
NC_035100.1	10285924	.	A	C	.	.	MAF_USDA=3.279
NC_035100.1	10286011	.	T	A	.	.	MAF_INRAE=4.167;MAF_USDA=7.059
NC_035100.1	10286222	.	G	A	.	.	MAF_USDA=4.118
NC_035100.1	10286274	.	G	T	.	.	MAF_USDA=12.941
NC_035100.1	10286461	.	G	A	.	.	MAF_INRAE=12.658;MAF_USDA=8.824
NC_035100.1	10286692	.	T	C	.	.	MAF_USDA=1.639
NC_035100.1	10287027	.	A	T	.	.	MAF_USDA=4.167
NC_035100.1	10287028	.	G	A,C	.	.	MAF_INRAE=10.127;MAF_USDA=4.167
NC_035100.1	10287044	.	C	A	.	.	MAF_INRAE=25.949;MAF_USDA=11.176
NC_035100.1	10287054	.	C	G	.	.	MAF_USDA=5.882
NC_035100.1	10287074	.	G	A	.	.	MAF_INRAE=5.0;MAF_USDA=1.639
NC_035100.1	10287090	.	T	A	.	.	MAF_USDA=2.353
NC_035100.1	10287097	.	C	T	.	.	MAF_USDA=2.083
NC_035100.1	10287098	.	C	T	.	.	MAF_USDA=4.706
NC_035100.1	10287106	.	A	T	.	.	MAF_INRAE=1.667
NC_035100.1	10287164	.	T	A	.	.	MAF_INRAE=26.582;MAF_USDA=11.176
NC_035100.1	10287169	.	C	A	.	.	MAF_USDA=2.353
NC_035100.1	10287242	.	T	C	.	.	MAF_USDA=9.836
NC_035100.1	10287274	.	G	A	.	.	MAF_USDA=2.459
NC_035100.1	10287299	.	A	T	.	.	MAF_USDA=2.353
NC_035100.1	10287315	.	G	T	.	.	MAF_USDA=2.459
NC_035100.1	10287321	.	A	G	.	.	MAF_INRAE=5.0;MAF_USDA=2.941
NC_035100.1	10287352	.	G	A	.	.	MAF_USDA=3.279
NC_035100.1	10287707	.	G	C	.	.	MAF_INRAE=22.152;MAF_USDA=4.118
NC_035100.1	10287713	.	A	C	.	.	MAF_USDA=11.176
NC_035100.1	10287759	.	C	A	.	.	MAF_INRAE=3.333;MAF_USDA=1.176
NC_035100.1	10287763	.	T	A	.	.	MAF_USDA=1.639
NC_035100.1	10287813	.	A	C	.	.	MAF_INRAE=14.557;MAF_USDA=18.235
NC_035100.1	10287837	.	T	G	.	.	MAF_INRAE=28.481;MAF_USDA=41.176
NC_035100.1	10287886	.	A	T	.	.	MAF_INRAE=40.506;MAF_USDA=46.471
NC_035100.1	10287889	.	A	T	.	.	MAF_USDA=1.176
NC_035100.1	10288020	.	A	G	.	.	MAF_USDA=5.882
NC_035100.1	10288081	.	G	T	.	.	MAF_USDA=4.098
NC_035100.1	10288145	.	T	G	.	.	MAF_INRAE=15.19;MAF_USDA=14.118
NC_035100.1	10288152	.	T	G	.	.	MAF_INRAE=26.582;MAF_USDA=11.176
NC_035100.1	10288219	.	G	T	.	.	MAF_USDA=2.459
NC_035100.1	10288288	.	C	T	.	.	MAF_INRAE=10.127;MAF_USDA=23.529
NC_035100.1	10288319	.	G	A	.	.	MAF_INRAE=10.759;MAF_USDA=4.706
NC_035100.1	10288423	.	A	T	.	.	MAF_USDA=3.279
NC_035100.1	10288722	.	G	A	.	.	MAF_USDA=4.167
NC_035100.1	10288954	.	G	C	.	.	MAF_INRAE=13.333;MAF_USDA=1.765
NC_035100.1	10289002	.	T	A	.	.	MAF_USDA=2.083
NC_035100.1	10289043	.	T	G	.	.	MAF_USDA=4.167
NC_035100.1	10289059	.	T	C	.	.	MAF_USDA=3.279
NC_035100.1	10289076	.	C	T	.	.	MAF_INRAE=3.333;MAF_USDA=1.176
NC_035100.1	10289079	.	G	A	.	.	MAF_INRAE=3.333;MAF_USDA=1.176
NC_035100.1	10289083	.	T	G	.	.	MAF_USDA=4.167
NC_035100.1	10289098	.	C	T	.	.	MAF_INRAE=47.468;MAF_USDA=34.118
NC_035100.1	10289105	.	A	G	.	.	MAF_USDA=5.738
NC_035100.1	10289129	.	A	T	.	.	MAF_USDA=4.167
NC_035100.1	10289165	.	T	C	.	.	MAF_INRAE=26.316;MAF_USDA=5.294
NC_035100.1	10289307	.	G	A	.	.	MAF_INRAE=13.291;MAF_USDA=9.412
NC_035100.1	10289442	.	C	A	.	.	MAF_INRAE=6.667;MAF_USDA=2.941
NC_035100.1	10289599	.	A	G	.	.	MAF_USDA=7.647
NC_035100.1	10289607	.	C	G	.	.	MAF_USDA=7.647
NC_035100.1	10289610	.	A	G	.	.	MAF_USDA=7.647
NC_035100.1	10289613	.	G	A	.	.	MAF_USDA=7.647
NC_035100.1	10289636	.	G	A	.	.	MAF_USDA=2.941
NC_035100.1	10289694	.	T	A	.	.	MAF_INRAE=36.709;MAF_USDA=21.176
NC_035100.1	10289763	.	C	G	.	.	MAF_INRAE=13.333;MAF_USDA=3.279
NC_035100.1	10289823	.	G	A	.	.	MAF_USDA=7.647
NC_035100.1	10289841	.	G	A	.	.	MAF_INRAE=15.789
NC_035100.1	10289931	.	G	A	.	.	MAF_USDA=4.098
NC_035100.1	10289959	.	C	T	.	.	MAF_INRAE=26.316;MAF_USDA=5.294
NC_035100.1	10289961	.	G	T	.	.	MAF_INRAE=16.456;MAF_USDA=7.647
NC_035100.1	10289988	.	A	G	.	.	MAF_INRAE=10.127;MAF_USDA=2.459
NC_035100.1	10290019	.	A	T	.	.	MAF_INRAE=34.167;MAF_USDA=8.333
NC_035100.1	10290031	.	C	T	.	.	MAF_USDA=4.167
NC_035100.1	10290039	.	A	T	.	.	MAF_INRAE=34.167;MAF_USDA=8.929
NC_035100.1	10290081	.	G	T	.	.	MAF_USDA=2.976
NC_035100.1	10290101	.	G	A	.	.	MAF_USDA=2.5
NC_035100.1	10290242	.	A	T	.	.	MAF_INRAE=4.167
NC_035100.1	10290253	.	A	T	.	.	MAF_INRAE=41.139
NC_035100.1	10290255	.	T	A	.	.	MAF_USDA=3.279
NC_035100.1	10290451	.	A	T	.	.	MAF_INRAE=31.646;MAF_USDA=12.5
NC_035100.1	10290483	.	A	C	.	.	MAF_INRAE=29.747;MAF_USDA=32.941
NC_035100.1	10290518	.	C	T	.	.	MAF_USDA=3.279
NC_035100.1	10290520	.	G	T	.	.	MAF_INRAE=29.747;MAF_USDA=31.765
NC_035100.1	10290570	.	G	A	.	.	MAF_INRAE=29.747;MAF_USDA=32.353
NC_035100.1	10290593	.	G	A	.	.	MAF_INRAE=5.0;MAF_USDA=3.529
NC_035100.1	10290625	.	C	G	.	.	MAF_INRAE=35.833;MAF_USDA=33.333
NC_035100.1	10290642	.	G	T	.	.	MAF_USDA=3.279
NC_035100.1	10290709	.	C	T	.	.	MAF_INRAE=29.747;MAF_USDA=36.471
NC_035100.1	10290753	.	G	A	.	.	MAF_INRAE=29.114;MAF_USDA=31.25
NC_035100.1	10290763	.	G	T	.	.	MAF_USDA=4.918
NC_035100.1	10290768	.	C	T	.	.	MAF_USDA=2.459
NC_035100.1	10290787	.	A	G	.	.	MAF_USDA=11.475
NC_035100.1	10290788	.	C	T	.	.	MAF_USDA=2.459
NC_035100.1	10290818	.	T	C	.	.	MAF_INRAE=5.0;MAF_USDA=2.459
NC_035100.1	10290856	.	G	A	.	.	MAF_USDA=3.279
NC_035100.1	10290865	.	G	T	.	.	MAF_USDA=2.459
NC_035100.1	10290873	.	A	C	.	.	MAF_USDA=4.918
NC_035100.1	10290888	.	A	G	.	.	MAF_INRAE=5.0;MAF_USDA=1.639
NC_035100.1	10290996	.	C	T	.	.	MAF_INRAE=29.747;MAF_USDA=35.882
NC_035100.1	10291035	.	G	A	.	.	MAF_INRAE=29.747;MAF_USDA=33.333
NC_035100.1	10291036	.	T	C	.	.	MAF_INRAE=35.833;MAF_USDA=33.333
NC_035100.1	10291041	.	G	A	.	.	MAF_INRAE=29.747;MAF_USDA=34.706
NC_035100.1	10291042	.	G	A	.	.	MAF_INRAE=35.833;MAF_USDA=35.294
NC_035100.1	10291157	.	T	A	.	.	MAF_INRAE=36.076;MAF_USDA=37.059
NC_035100.1	10291158	.	A	T	.	.	MAF_USDA=1.765
NC_035100.1	10291277	.	A	C	.	.	MAF_USDA=2.353
NC_035100.1	10291329	.	C	A	.	.	MAF_INRAE=5.833;MAF_USDA=8.235
NC_035100.1	10291378	.	C	A	.	.	MAF_USDA=2.353
NC_035100.1	10291383	.	A	T	.	.	MAF_INRAE=5.696;MAF_USDA=2.459
NC_035100.1	10291448	.	G	A	.	.	MAF_INRAE=26.316;MAF_USDA=5.882
NC_035100.1	10291459	.	G	A	.	.	MAF_USDA=6.471
NC_035100.1	10291650	.	C	A	.	.	MAF_INRAE=30.38;MAF_USDA=34.118
NC_035100.1	10291689	.	A	G	.	.	MAF_INRAE=30.38;MAF_USDA=34.118
NC_035100.1	10291731	.	A	G	.	.	MAF_USDA=3.279
NC_035100.1	10291782	.	C	T	.	.	MAF_INRAE=29.114;MAF_USDA=11.176
NC_035100.1	10291786	.	G	C	.	.	MAF_INRAE=19.62;MAF_USDA=6.557
NC_035100.1	10291901	.	G	T	.	.	MAF_INRAE=12.658;MAF_USDA=3.529
NC_035100.1	10291905	.	C	A	.	.	MAF_INRAE=46.667;MAF_USDA=38.824
NC_035100.1	10291962	.	A	G	.	.	MAF_USDA=6.557
NC_035100.1	10291969	.	C	T	.	.	MAF_USDA=2.459
NC_035100.1	10292037	.	C	T	.	.	MAF_USDA=1.639
NC_035100.1	10292048	.	G	T	.	.	MAF_INRAE=29.747
NC_035100.1	10292088	.	C	T	.	.	MAF_USDA=8.235
NC_035100.1	10292094	.	T	C	.	.	MAF_INRAE=1.667
NC_035100.1	10292109	.	A	T	.	.	MAF_USDA=4.167
NC_035100.1	10292121	.	T	A	.	.	MAF_INRAE=8.333;MAF_USDA=20.833
NC_035100.1	10292122	.	T	A	.	.	MAF_USDA=35.417
NC_035100.1	10292145	.	T	A	.	.	MAF_USDA=14.754
NC_035100.1	10292212	.	G	A	.	.	MAF_INRAE=29.747;MAF_USDA=34.706
NC_035100.1	10292230	.	G	A	.	.	MAF_INRAE=6.667;MAF_USDA=4.118
NC_035100.1	10292248	.	T	G	.	.	MAF_INRAE=29.747;MAF_USDA=34.118
NC_035100.1	10292260	.	A	G	.	.	MAF_INRAE=29.747;MAF_USDA=34.118
NC_035100.1	10292293	.	T	C	.	.	MAF_USDA=2.941
NC_035100.1	10292316	.	T	C	.	.	MAF_INRAE=30.38;MAF_USDA=36.471
NC_035100.1	10292375	.	C	T	.	.	MAF_INRAE=9.167;MAF_USDA=8.824
NC_035100.1	10292448	.	T	A	.	.	MAF_USDA=9.016
NC_035100.1	10292567	.	G	A	.	.	MAF_INRAE=12.658;MAF_USDA=8.235
NC_035100.1	10292641	.	C	A	.	.	MAF_USDA=9.016
NC_035100.1	10292685	.	C	A	.	.	MAF_USDA=2.459
NC_035100.1	10292706	.	G	T	.	.	MAF_INRAE=30.38;MAF_USDA=16.471
NC_035100.1	10292707	.	A	C	.	.	MAF_INRAE=30.0;MAF_USDA=16.471
NC_035100.1	10292968	.	A	G	.	.	MAF_USDA=9.836
NC_035100.1	10292980	.	C	T	.	.	MAF_INRAE=43.333
NC_035100.1	10293126	.	G	C	.	.	MAF_INRAE=15.789;MAF_USDA=2.459
NC_035100.1	10293146	.	C	T	.	.	MAF_USDA=2.353
NC_035100.1	10293236	.	C	T	.	.	MAF_INRAE=3.333;MAF_USDA=1.639
NC_035100.1	10293242	.	G	A	.	.	MAF_USDA=8.197
NC_035100.1	10293535	.	G	T	.	.	MAF_USDA=1.639
NC_035100.1	10293701	.	A	G	.	.	MAF_INRAE=17.722;MAF_USDA=13.115
NC_035100.1	10293704	.	G	A	.	.	MAF_USDA=4.098
NC_035100.1	10293785	.	C	T	.	.	MAF_INRAE=47.468;MAF_USDA=10.588
NC_035100.1	10293822	.	A	T	.	.	MAF_USDA=3.279
NC_035100.1	10293981	.	T	A	.	.	MAF_INRAE=6.667
NC_035100.1	10293992	.	T	A	.	.	MAF_INRAE=11.667
NC_035100.1	10294001	.	C	G	.	.	MAF_INRAE=8.333
NC_035100.1	10294002	.	C	A	.	.	MAF_INRAE=8.333
NC_035100.1	10294009	.	C	T	.	.	MAF_INRAE=8.333
NC_035100.1	10294013	.	A	C	.	.	MAF_INRAE=9.167
NC_035100.1	10294015	.	G	T	.	.	MAF_INRAE=9.167
NC_035100.1	10294018	.	A	C	.	.	MAF_INRAE=9.167
NC_035100.1	10294020	.	T	C	.	.	MAF_USDA=8.235
NC_035100.1	10294060	.	A	G	.	.	MAF_INRAE=15.833
NC_035100.1	10294067	.	T	A	.	.	MAF_INRAE=20.0
NC_035100.1	10294068	.	C	A	.	.	MAF_INRAE=20.0
NC_035100.1	10294074	.	C	A	.	.	MAF_INRAE=20.833
NC_035100.1	10294093	.	G	T	.	.	MAF_INRAE=27.5
NC_035100.1	10294095	.	C	G	.	.	MAF_INRAE=11.667
NC_035100.1	10294107	.	C	G	.	.	MAF_INRAE=17.5
NC_035100.1	10294110	.	G	T	.	.	MAF_INRAE=17.5;MAF_USDA=25.0
NC_035100.1	10294111	.	G	C	.	.	MAF_INRAE=17.5
NC_035100.1	10294120	.	C	A	.	.	MAF_INRAE=15.833
NC_035100.1	10294122	.	A	G	.	.	MAF_INRAE=16.667
NC_035100.1	10294128	.	T	C	.	.	MAF_INRAE=16.667
NC_035100.1	10294131	.	C	A	.	.	MAF_INRAE=15.0
NC_035100.1	10294139	.	G	A	.	.	MAF_INRAE=28.333;MAF_USDA=33.929
NC_035100.1	10294140	.	G	A	.	.	MAF_INRAE=6.667
NC_035100.1	10294148	.	G	A	.	.	MAF_INRAE=7.5
NC_035100.1	10294149	.	G	C	.	.	MAF_INRAE=7.5
NC_035100.1	10294151	.	G	A	.	.	MAF_INRAE=7.5
NC_035100.1	10294164	.	A	G	.	.	MAF_INRAE=6.667
NC_035100.1	10294170	.	G	A	.	.	MAF_INRAE=7.5;MAF_USDA=4.167
NC_035100.1	10294181	.	C	T,G	.	.	MAF_INRAE=15.0;MAF_USDA=20.833
NC_035100.1	10294182	.	G	T	.	.	MAF_USDA=20.833
NC_035100.1	10294183	.	A	T	.	.	MAF_USDA=20.833
NC_035100.1	10294184	.	G	T	.	.	MAF_INRAE=15.0
NC_035100.1	10294186	.	G	T	.	.	MAF_USDA=20.833
NC_035100.1	10294187	.	C	A	.	.	MAF_USDA=20.833
NC_035100.1	10294198	.	G	A	.	.	MAF_INRAE=3.333
NC_035100.1	10294200	.	T	G	.	.	MAF_INRAE=7.5
NC_035100.1	10294204	.	A	G	.	.	MAF_INRAE=7.5
NC_035100.1	10294206	.	A	G	.	.	MAF_INRAE=7.5
NC_035100.1	10294210	.	C	T	.	.	MAF_INRAE=9.167
NC_035100.1	10294213	.	T	C	.	.	MAF_INRAE=9.167
NC_035100.1	10294214	.	T	G	.	.	MAF_INRAE=10.0
NC_035100.1	10294216	.	C	A	.	.	MAF_INRAE=10.0
NC_035100.1	10294218	.	A	C	.	.	MAF_INRAE=9.167
NC_035100.1	10294221	.	T	C	.	.	MAF_INRAE=8.333
NC_035100.1	10294233	.	A	G	.	.	MAF_INRAE=11.667
NC_035100.1	10294237	.	G	A	.	.	MAF_USDA=7.647
NC_035100.1	10294275	.	G	A	.	.	MAF_INRAE=7.5
NC_035100.1	10294284	.	C	T	.	.	MAF_INRAE=8.333
NC_035100.1	10294302	.	G	T	.	.	MAF_USDA=4.098
NC_035100.1	10294307	.	T	G	.	.	MAF_INRAE=9.167
NC_035100.1	10294314	.	T	C	.	.	MAF_INRAE=9.167
NC_035100.1	10294316	.	T	A	.	.	MAF_INRAE=9.167
NC_035100.1	10294320	.	T	C	.	.	MAF_INRAE=8.333
NC_035100.1	10294358	.	T	G	.	.	MAF_INRAE=4.167
NC_035100.1	10294367	.	G	C	.	.	MAF_INRAE=4.167
NC_035100.1	10294401	.	G	T	.	.	MAF_USDA=4.167
NC_035100.1	10294468	.	A	G	.	.	MAF_USDA=1.639
NC_035100.1	10294497	.	T	C	.	.	MAF_USDA=4.918
NC_035100.1	10294558	.	A	G	.	.	MAF_USDA=2.941
NC_035100.1	10294605	.	C	T	.	.	MAF_USDA=12.5
NC_035100.1	10294606	.	A	T	.	.	MAF_USDA=12.5
NC_035100.1	10294607	.	A	T	.	.	MAF_USDA=14.583
NC_035100.1	10294614	.	C	A	.	.	MAF_USDA=2.083
NC_035100.1	10294725	.	C	A	.	.	MAF_USDA=39.286
NC_035100.1	10294794	.	T	A	.	.	MAF_INRAE=26.316;MAF_USDA=33.529
NC_035100.1	10294797	.	C	T	.	.	MAF_USDA=20.833
NC_035100.1	10294808	.	C	T	.	.	MAF_INRAE=36.842;MAF_USDA=45.833
NC_035100.1	10294830	.	T	A	.	.	MAF_USDA=18.75
NC_035100.1	10294889	.	C	T	.	.	MAF_USDA=5.738
NC_035100.1	10294892	.	A	G	.	.	MAF_USDA=4.098
NC_035100.1	10294898	.	A	G	.	.	MAF_USDA=1.667
NC_035100.1	10295021	.	C	T	.	.	MAF_INRAE=5.696
NC_035100.1	10295128	.	A	G	.	.	MAF_INRAE=10.127
NC_035100.1	10295131	.	G	A	.	.	MAF_INRAE=47.468;MAF_USDA=45.294
NC_035100.1	10295176	.	G	A	.	.	MAF_INRAE=47.468;MAF_USDA=44.643
NC_035100.1	10295185	.	C	T	.	.	MAF_USDA=4.918
NC_035100.1	10295211	.	C	T	.	.	MAF_USDA=1.639
NC_035100.1	10295239	.	C	T	.	.	MAF_INRAE=18.987;MAF_USDA=34.706
NC_035100.1	10295245	.	T	C	.	.	MAF_USDA=2.459
NC_035100.1	10295249	.	C	T	.	.	MAF_INRAE=3.333
NC_035100.1	10295256	.	G	C	.	.	MAF_USDA=1.639
NC_035100.1	10295287	.	C	T	.	.	MAF_USDA=1.639
NC_035100.1	10295288	.	G	A	.	.	MAF_INRAE=26.582;MAF_USDA=17.647
NC_035100.1	10295332	.	G	A	.	.	MAF_INRAE=8.861;MAF_USDA=31.765
NC_035100.1	10295347	.	G	A	.	.	MAF_USDA=9.836
NC_035100.1	10295383	.	C	G	.	.	MAF_USDA=2.459
NC_035100.1	10295398	.	T	C	.	.	MAF_USDA=3.279
NC_035100.1	10295403	.	G	A	.	.	MAF_USDA=3.279
NC_035100.1	10295409	.	C	A	.	.	MAF_USDA=3.279
NC_035100.1	10295459	.	G	A	.	.	MAF_INRAE=13.333
NC_035100.1	10295464	.	A	G	.	.	MAF_INRAE=8.861;MAF_USDA=33.529
NC_035100.1	10295480	.	C	A	.	.	MAF_INRAE=42.405;MAF_USDA=46.471
NC_035100.1	10295482	.	G	T	.	.	MAF_INRAE=33.544;MAF_USDA=8.824
NC_035100.1	10295483	.	T	C	.	.	MAF_USDA=4.918
NC_035100.1	10295511	.	A	T	.	.	MAF_USDA=4.098
NC_035100.1	10295512	.	A	T	.	.	MAF_USDA=4.098
NC_035100.1	10295521	.	G	T	.	.	MAF_USDA=4.098
NC_035100.1	10295534	.	C	T	.	.	MAF_USDA=1.639
NC_035100.1	10295568	.	C	T	.	.	MAF_USDA=1.639
NC_035100.1	10295582	.	T	G	.	.	MAF_INRAE=13.924;MAF_USDA=2.5
NC_035100.1	10295609	.	T	A	.	.	MAF_USDA=4.098
NC_035100.1	10295619	.	C	A	.	.	MAF_USDA=3.279
NC_035100.1	10295635	.	G	A	.	.	MAF_USDA=4.098
NC_035100.1	10295669	.	C	T	.	.	MAF_USDA=3.279
NC_035100.1	10295689	.	A	G	.	.	MAF_USDA=2.459
NC_035100.1	10295691	.	A	C	.	.	MAF_INRAE=9.494;MAF_USDA=32.941
NC_035100.1	10295705	.	T	C	.	.	MAF_INRAE=9.494;MAF_USDA=31.765
NC_035100.1	10295733	.	T	A	.	.	MAF_INRAE=42.405;MAF_USDA=44.118
NC_035100.1	10295767	.	A	G	.	.	MAF_INRAE=33.544;MAF_USDA=8.824
NC_035100.1	10295864	.	A	T	.	.	MAF_USDA=1.639
NC_035100.1	10295877	.	T	G	.	.	MAF_USDA=2.459
NC_035100.1	10295885	.	C	T	.	.	MAF_USDA=1.639
NC_035100.1	10295945	.	A	G	.	.	MAF_INRAE=33.544;MAF_USDA=11.765
NC_035100.1	10295951	.	T	G	.	.	MAF_USDA=1.639
NC_035100.1	10295964	.	C	G	.	.	MAF_USDA=3.279
NC_035100.1	10295989	.	C	A	.	.	MAF_INRAE=36.709;MAF_USDA=19.412
NC_035100.1	10296026	.	C	T	.	.	MAF_INRAE=33.544;MAF_USDA=8.824
NC_035100.1	10296032	.	T	C	.	.	MAF_USDA=1.639
NC_035100.1	10296041	.	C	T	.	.	MAF_USDA=2.459
NC_035100.1	10296076	.	TCAGCTATCAGAGC	TCAGCTATCAGAGA	.	.	MAF_USDA=16.667
NC_035100.1	10296113	.	G	A	.	.	MAF_INRAE=8.861;MAF_USDA=32.353
NC_035100.1	10296202	.	T	G	.	.	MAF_USDA=3.529
NC_035100.1	10296224	.	T	A	.	.	MAF_INRAE=36.709;MAF_USDA=18.235
NC_035100.1	10296226	.	C	A	.	.	MAF_USDA=4.918
NC_035100.1	10296232	.	A	C	.	.	MAF_USDA=2.083
NC_035100.1	10296252	.	G	T	.	.	MAF_USDA=2.459
NC_035100.1	10296286	.	C	A	.	.	MAF_USDA=1.639
NC_035100.1	10296334	.	G	T	.	.	MAF_USDA=1.639
NC_035100.1	10296343	.	T	G	.	.	MAF_INRAE=33.544;MAF_USDA=8.824
NC_035100.1	10296348	.	T	G	.	.	MAF_INRAE=5.696
NC_035100.1	10296362	.	A	T	.	.	MAF_USDA=1.639
NC_035100.1	10296396	.	A	G	.	.	MAF_USDA=3.279
NC_035100.1	10296405	.	G	A	.	.	MAF_USDA=2.459
NC_035100.1	10296433	.	T	G	.	.	MAF_INRAE=34.81;MAF_USDA=8.824
NC_035100.1	10296468	.	G	A	.	.	MAF_INRAE=15.19;MAF_USDA=39.412
NC_035100.1	10296481	.	A	T	.	.	MAF_INRAE=34.177;MAF_USDA=8.824
NC_035100.1	10296485	.	G	T	.	.	MAF_USDA=6.471
NC_035100.1	10296491	.	A	T	.	.	MAF_INRAE=5.696;MAF_USDA=4.706
NC_035100.1	10296578	.	G	A	.	.	MAF_INRAE=15.19;MAF_USDA=36.471
NC_035100.1	10296637	.	A	C	.	.	MAF_USDA=11.475
NC_035100.1	10296641	.	T	A	.	.	MAF_USDA=2.353
NC_035100.1	10296687	.	C	T	.	.	MAF_USDA=3.279
NC_035100.1	10296693	.	A	G	.	.	MAF_INRAE=8.861;MAF_USDA=26.471
NC_035100.1	10296759	.	A	T	.	.	MAF_USDA=2.459
NC_035100.1	10296763	.	T	C	.	.	MAF_INRAE=8.228;MAF_USDA=38.235
NC_035100.1	10296776	.	G	T	.	.	MAF_USDA=1.639
NC_035100.1	10296797	.	C	A	.	.	MAF_INRAE=26.316;MAF_USDA=34.706
NC_035100.1	10296798	.	A	C	.	.	MAF_USDA=34.706
NC_035100.1	10296826	.	G	T	.	.	MAF_INRAE=33.544;MAF_USDA=8.824
NC_035100.1	10296834	.	T	A	.	.	MAF_INRAE=15.19;MAF_USDA=39.412
NC_035100.1	10296872	.	A	C	.	.	MAF_INRAE=3.333;MAF_USDA=22.353
NC_035100.1	10296963	.	C	T	.	.	MAF_INRAE=3.333
NC_035100.1	10297022	.	C	A	.	.	MAF_USDA=1.724
NC_035100.1	10297045	.	C	T	.	.	MAF_INRAE=44.167;MAF_USDA=23.78
NC_035100.1	10297093	.	A	G	.	.	MAF_INRAE=45.833;MAF_USDA=17.683
NC_035100.1	10297104	.	A	T	.	.	MAF_USDA=8.621
NC_035100.1	10297107	.	A	T	.	.	MAF_USDA=8.621
NC_035100.1	10297220	.	G	A	.	.	MAF_USDA=3.279
NC_035100.1	10297260	.	A	G	.	.	MAF_USDA=8.197
NC_035100.1	10297268	.	A	T	.	.	MAF_USDA=12.941
NC_035100.1	10297270	.	G	A	.	.	MAF_USDA=18.852
NC_035100.1	10297292	.	C	T	.	.	MAF_INRAE=3.333;MAF_USDA=2.459
NC_035100.1	10297295	.	G	A	.	.	MAF_USDA=13.115
NC_035100.1	10297316	.	C	T	.	.	MAF_USDA=4.098
NC_035100.1	10297432	.	A	G	.	.	MAF_INRAE=34.177;MAF_USDA=8.824
NC_035100.1	10297461	.	C	A	.	.	MAF_INRAE=34.177;MAF_USDA=7.647
NC_035100.1	10297470	.	C	A	.	.	MAF_USDA=9.016
NC_035100.1	10297533	.	G	A	.	.	MAF_USDA=1.765
NC_035100.1	10297580	.	T	C	.	.	MAF_INRAE=3.333;MAF_USDA=9.836
NC_035100.1	10297620	.	G	A	.	.	MAF_USDA=2.459
NC_035100.1	10297629	.	G	A	.	.	MAF_USDA=2.941
NC_035100.1	10297635	.	G	T	.	.	MAF_USDA=2.459
NC_035100.1	10297659	.	G	T	.	.	MAF_INRAE=13.333;MAF_USDA=2.459
NC_035100.1	10297718	.	C	T	.	.	MAF_INRAE=36.709;MAF_USDA=21.176
NC_035100.1	10297731	.	G	A	.	.	MAF_INRAE=3.333;MAF_USDA=1.176
NC_035100.1	10297790	.	G	T	.	.	MAF_USDA=4.098
NC_035100.1	10297793	.	C	A	.	.	MAF_INRAE=3.333
NC_035100.1	10297807	.	A	T	.	.	MAF_USDA=2.459
NC_035100.1	10298020	.	T	A	.	.	MAF_USDA=2.353
NC_035100.1	10298105	.	A	C	.	.	MAF_INRAE=13.924;MAF_USDA=25.294
NC_035100.1	10298112	.	G	A	.	.	MAF_INRAE=12.658;MAF_USDA=4.167
NC_035100.1	10298118	.	G	A	.	.	MAF_INRAE=33.544;MAF_USDA=8.235
NC_035100.1	10298145	.	G	A	.	.	MAF_USDA=1.639
NC_035100.1	10298154	.	T	A	.	.	MAF_USDA=1.639
NC_035100.1	10298192	.	C	T	.	.	MAF_USDA=6.557
NC_035100.1	10298216	.	C	G	.	.	MAF_USDA=2.459
NC_035100.1	10298221	.	A	C	.	.	MAF_INRAE=33.544;MAF_USDA=11.765
NC_035100.1	10298233	.	T	A	.	.	MAF_INRAE=40.833;MAF_USDA=16.667
NC_035100.1	10298253	.	C	G	.	.	MAF_USDA=2.459
NC_035100.1	10298267	.	G	A	.	.	MAF_INRAE=12.658;MAF_USDA=4.167
NC_035100.1	10298276	.	G	A	.	.	MAF_USDA=8.824
NC_035100.1	10298306	.	C	T	.	.	MAF_USDA=2.459
NC_035100.1	10298307	.	G	A	.	.	MAF_USDA=2.459
NC_035100.1	10298328	.	T	C	.	.	MAF_INRAE=33.544;MAF_USDA=12.353
NC_035100.1	10298330	.	A	G	.	.	MAF_INRAE=40.833;MAF_USDA=12.353
NC_035100.1	10298354	.	G	A	.	.	MAF_USDA=14.583
NC_035100.1	10298363	.	C	T	.	.	MAF_USDA=1.667
NC_035100.1	10298468	.	A	C	.	.	MAF_USDA=1.639
NC_035100.1	10298626	.	C	T	.	.	MAF_INRAE=10.127
NC_035100.1	10298642	.	G	T	.	.	MAF_USDA=6.471
NC_035100.1	10298681	.	G	A	.	.	MAF_USDA=2.083
NC_035100.1	10298794	.	G	A	.	.	MAF_INRAE=26.316;MAF_USDA=16.471
NC_035100.1	10298981	.	G	T	.	.	MAF_USDA=2.459
NC_035100.1	10299170	.	T	A	.	.	MAF_USDA=1.639
NC_035100.1	10299185	.	T	C	.	.	MAF_INRAE=29.114;MAF_USDA=38.235
NC_035100.1	10299212	.	G	A	.	.	MAF_USDA=2.459
NC_035100.1	10299339	.	C	T	.	.	MAF_INRAE=3.333
NC_035100.1	10299417	.	T	G	.	.	MAF_USDA=4.098
NC_035100.1	10299418	.	A	T	.	.	MAF_USDA=4.098
NC_035100.1	10299479	.	G	A	.	.	MAF_USDA=4.918
NC_035100.1	10299527	.	A	C	.	.	MAF_INRAE=6.329;MAF_USDA=14.754
NC_035100.1	10299531	.	T	A	.	.	MAF_USDA=1.639
NC_035100.1	10299573	.	C	T	.	.	MAF_INRAE=35.443;MAF_USDA=13.529
NC_035100.1	10299587	.	G	T	.	.	MAF_INRAE=34.177;MAF_USDA=8.235
NC_035100.1	10299596	.	G	A	.	.	MAF_USDA=2.083
NC_035100.1	10299654	.	G	T	.	.	MAF_USDA=1.639
NC_035100.1	10299713	.	G	C	.	.	MAF_USDA=2.459
NC_035100.1	10299716	.	A	C	.	.	MAF_USDA=1.639
NC_035100.1	10299717	.	A	T	.	.	MAF_USDA=1.639
NC_035100.1	10299775	.	C	G	.	.	MAF_INRAE=27.215;MAF_USDA=46.471
NC_035100.1	10299802	.	T	G	.	.	MAF_USDA=1.639
NC_035100.1	10299817	.	C	T	.	.	MAF_USDA=1.639
NC_035100.1	10299819	.	C	T	.	.	MAF_INRAE=33.544;MAF_USDA=7.647
NC_035100.1	10299901	.	G	A	.	.	MAF_USDA=3.279
NC_035100.1	10300144	.	T	C	.	.	MAF_INRAE=5.696
NC_035100.1	10300153	.	A	C	.	.	MAF_USDA=2.083
NC_035100.1	10300214	.	G	T	.	.	MAF_INRAE=13.333;MAF_USDA=2.459
NC_035100.1	10300215	.	G	A	.	.	MAF_INRAE=13.333;MAF_USDA=2.459
NC_035100.1	10300237	.	C	T	.	.	MAF_USDA=2.083
NC_035100.1	10300241	.	C	T	.	.	MAF_USDA=2.083
NC_035100.1	10300321	.	T	A	.	.	MAF_USDA=1.639
NC_035100.1	10300352	.	G	A	.	.	MAF_USDA=5.882
NC_035100.1	10300469	.	C	A	.	.	MAF_USDA=2.083
NC_035100.1	10300486	.	A	G	.	.	MAF_USDA=1.639
NC_035100.1	10300556	.	C	T	.	.	MAF_INRAE=37.342;MAF_USDA=20.588
NC_035100.1	10300594	.	G	A	.	.	MAF_INRAE=33.544;MAF_USDA=8.235
NC_035100.1	10300599	.	A	T	.	.	MAF_USDA=9.412
NC_035100.1	10300672	.	A	G	.	.	MAF_INRAE=33.544;MAF_USDA=11.765
NC_035100.1	10300690	.	C	T	.	.	MAF_INRAE=33.544;MAF_USDA=11.176
NC_035100.1	10300697	.	T	C	.	.	MAF_USDA=4.098
NC_035100.1	10300725	.	T	C	.	.	MAF_INRAE=33.544;MAF_USDA=12.353
NC_035100.1	10300747	.	A	G	.	.	MAF_USDA=1.765
NC_035100.1	10300779	.	G	T	.	.	MAF_INRAE=36.709;MAF_USDA=17.647
NC_035100.1	10300847	.	C	T	.	.	MAF_USDA=1.639
NC_035100.1	10300852	.	C	G	.	.	MAF_INRAE=13.924;MAF_USDA=14.118
NC_035100.1	10300897	.	A	G	.	.	MAF_INRAE=36.709;MAF_USDA=18.235
NC_035100.1	10300915	.	A	G	.	.	MAF_USDA=4.098
NC_035100.1	10300919	.	A	C	.	.	MAF_USDA=1.639
NC_035100.1	10300941	.	G	A	.	.	MAF_USDA=1.639
NC_035100.1	10300972	.	C	T	.	.	MAF_USDA=2.459
NC_035100.1	10301010	.	A	T	.	.	MAF_USDA=4.918
NC_035100.1	10301027	.	A	T	.	.	MAF_USDA=9.412
NC_035100.1	10301035	.	T	C	.	.	MAF_USDA=2.459
NC_035100.1	10301115	.	G	C	.	.	MAF_USDA=4.167
NC_035100.1	10301116	.	C	A	.	.	MAF_INRAE=33.544;MAF_USDA=8.824
NC_035100.1	10301180	.	C	T	.	.	MAF_INRAE=32.911;MAF_USDA=8.824
NC_035100.1	10301208	.	A	T	.	.	MAF_USDA=2.941
NC_035100.1	10301261	.	T	A	.	.	MAF_INRAE=8.333
NC_035100.1	10301285	.	C	G	.	.	MAF_USDA=2.083
NC_035100.1	10301322	.	G	T	.	.	MAF_INRAE=32.911;MAF_USDA=11.765
NC_035100.1	10301399	.	T	C	.	.	MAF_USDA=1.639
NC_035100.1	10301424	.	C	T	.	.	MAF_USDA=2.083
NC_035100.1	10301460	.	G	A	.	.	MAF_INRAE=36.709;MAF_USDA=18.235
NC_035100.1	10301480	.	G	T	.	.	MAF_INRAE=36.709;MAF_USDA=18.235
NC_035100.1	10301481	.	T	A	.	.	MAF_INRAE=36.667;MAF_USDA=18.235
NC_035100.1	10301513	.	C	T	.	.	MAF_INRAE=5.696;MAF_USDA=7.377
NC_035100.1	10301516	.	A	G	.	.	MAF_INRAE=33.544;MAF_USDA=7.647
NC_035100.1	10301603	.	C	A	.	.	MAF_INRAE=32.911;MAF_USDA=5.738
NC_035100.1	10301686	.	T	C	.	.	MAF_INRAE=39.241;MAF_USDA=36.471
NC_035100.1	10301712	.	A	G	.	.	MAF_USDA=10.656
NC_035100.1	10301881	.	C	G	.	.	MAF_USDA=7.377
NC_035100.1	10301924	.	A	G	.	.	MAF_INRAE=32.278;MAF_USDA=12.353
NC_035100.1	10301968	.	G	A	.	.	MAF_USDA=10.588
NC_035100.1	10302133	.	G	A	.	.	MAF_USDA=8.235
NC_035100.1	10302144	.	A	G	.	.	MAF_INRAE=10.526;MAF_USDA=14.706
NC_035100.1	10302158	.	C	A	.	.	MAF_USDA=2.083
NC_035100.1	10302183	.	G	T	.	.	MAF_USDA=2.353
NC_035100.1	10302338	.	T	C	.	.	MAF_USDA=2.083
NC_035100.1	10302342	.	A	C	.	.	MAF_USDA=2.083
NC_035100.1	10302372	.	A	C	.	.	MAF_USDA=10.588
NC_035100.1	10302457	.	G	A	.	.	MAF_INRAE=33.544;MAF_USDA=13.529
NC_035100.1	10302503	.	G	A	.	.	MAF_USDA=2.459
NC_035100.1	10302567	.	T	G	.	.	MAF_INRAE=36.076;MAF_USDA=22.951
NC_035100.1	10302646	.	G	A	.	.	MAF_USDA=3.279
NC_035100.1	10302709	.	T	G	.	.	MAF_INRAE=20.253;MAF_USDA=11.176
NC_035100.1	10302752	.	C	A	.	.	MAF_USDA=14.706
NC_035100.1	10302835	.	T	C	.	.	MAF_INRAE=36.709;MAF_USDA=15.294
NC_035100.1	10302860	.	C	A	.	.	MAF_INRAE=5.0;MAF_USDA=8.235
NC_035100.1	10302878	.	A	C	.	.	MAF_INRAE=32.911;MAF_USDA=9.412
NC_035100.1	10302972	.	C	G	.	.	MAF_USDA=2.941
NC_035100.1	10303206	.	T	G	.	.	MAF_USDA=3.279
NC_035100.1	10303245	.	A	G	.	.	MAF_INRAE=36.709;MAF_USDA=18.235
NC_035100.1	10303262	.	CCCCTTTTCCCATGTATTATTTTGAATTGAAGTATT	CCCCTTTTCCCATGTATTATTTTGAATTGAAGTATC	.	.	MAF_USDA=2.083
NC_035100.1	10303298	.	C	T	.	.	MAF_USDA=18.75
NC_035100.1	10303358	.	T	A	.	.	MAF_USDA=3.279
NC_035100.1	10303386	.	C	G	.	.	MAF_USDA=18.824
NC_035100.1	10303391	.	C	T	.	.	MAF_USDA=2.459
NC_035100.1	10303571	.	T	C	.	.	MAF_INRAE=13.333;MAF_USDA=4.167
NC_035100.1	10303712	.	G	A	.	.	MAF_INRAE=5.696;MAF_USDA=4.098
NC_035100.1	10303785	.	T	A	.	.	MAF_INRAE=26.316;MAF_USDA=13.529
NC_035100.1	10303859	.	G	T	.	.	MAF_USDA=12.941
NC_035100.1	10303882	.	C	T	.	.	MAF_INRAE=13.924;MAF_USDA=14.706
NC_035100.1	10303898	.	G	A	.	.	MAF_USDA=2.459
NC_035100.1	10303991	.	A	G	.	.	MAF_INRAE=15.789
NC_035100.1	10304011	.	T	C	.	.	MAF_USDA=13.529
NC_035100.1	10304021	.	G	T	.	.	MAF_USDA=10.0
NC_035100.1	10304130	.	T	A	.	.	MAF_USDA=2.941
NC_035100.1	10304171	.	C	A	.	.	MAF_INRAE=5.696;MAF_USDA=4.098
NC_035100.1	10304235	.	G	A	.	.	MAF_INRAE=39.241;MAF_USDA=15.882
NC_035100.1	10304403	.	T	G	.	.	MAF_USDA=1.639
NC_035100.1	10304414	.	T	C	.	.	MAF_INRAE=41.772;MAF_USDA=29.412
NC_035100.1	10304485	.	C	G	.	.	MAF_INRAE=13.924;MAF_USDA=12.941
NC_035100.1	10304486	.	A	T	.	.	MAF_INRAE=13.333;MAF_USDA=12.941
NC_035100.1	10304609	.	C	T	.	.	MAF_USDA=2.459
NC_035100.1	10304665	.	T	G	.	.	MAF_INRAE=41.772;MAF_USDA=34.706
NC_035100.1	10304712	.	C	A	.	.	MAF_USDA=7.377
NC_035100.1	10304731	.	A	C	.	.	MAF_USDA=2.459
NC_035100.1	10304999	.	A	C	.	.	MAF_INRAE=33.544;MAF_USDA=8.235
NC_035100.1	10305008	.	A	G	.	.	MAF_INRAE=13.924;MAF_USDA=18.824
NC_035100.1	10305061	.	A	C	.	.	MAF_USDA=18.235
NC_035100.1	10305118	.	A	G	.	.	MAF_USDA=18.235
NC_035100.1	10305133	.	A	G	.	.	MAF_INRAE=41.772;MAF_USDA=37.647
NC_035100.1	10305167	.	A	G	.	.	MAF_INRAE=36.709;MAF_USDA=15.882
NC_035100.1	10305188	.	G	A	.	.	MAF_INRAE=26.316;MAF_USDA=12.353
NC_035100.1	10305189	.	A	G	.	.	MAF_USDA=3.279
NC_035100.1	10305192	.	C	T	.	.	MAF_USDA=7.377
NC_035100.1	10305224	.	T	C	.	.	MAF_INRAE=41.772;MAF_USDA=34.706
NC_035100.1	10305380	.	T	A	.	.	MAF_USDA=12.353
NC_035100.1	10305402	.	C	T	.	.	MAF_USDA=4.167
NC_035100.1	10305432	.	G	C	.	.	MAF_USDA=1.639
NC_035100.1	10305506	.	T	C	.	.	MAF_INRAE=3.333;MAF_USDA=14.118
NC_035100.1	10305637	.	A	G	.	.	MAF_USDA=5.882
NC_035100.1	10305697	.	C	A	.	.	MAF_INRAE=42.405;MAF_USDA=44.706
NC_035100.1	10305777	.	G	C	.	.	MAF_INRAE=13.924;MAF_USDA=10.588
NC_035100.1	10305858	.	G	C	.	.	MAF_USDA=5.882
NC_035100.1	10305942	.	G	A	.	.	MAF_USDA=3.333
NC_035100.1	10306079	.	C	A	.	.	MAF_USDA=1.639
NC_035100.1	10306127	.	C	G	.	.	MAF_USDA=6.557
NC_035100.1	10306159	.	T	C	.	.	MAF_USDA=1.639
NC_035100.1	10306209	.	C	A	.	.	MAF_USDA=2.083
NC_035100.1	10306362	.	C	G	.	.	MAF_INRAE=3.333;MAF_USDA=14.118
NC_035100.1	10306392	.	G	A	.	.	MAF_INRAE=3.333;MAF_USDA=2.459
NC_035100.1	10306462	.	T	A	.	.	MAF_INRAE=26.316;MAF_USDA=7.059
NC_035100.1	10306573	.	A	C	.	.	MAF_INRAE=3.333;MAF_USDA=14.583
NC_035100.1	10306603	.	G	A	.	.	MAF_USDA=4.167
NC_035100.1	10306664	.	T	C	.	.	MAF_USDA=1.667
NC_035100.1	10306819	.	G	A	.	.	MAF_USDA=18.75
NC_035100.1	10306919	.	A	T	.	.	MAF_USDA=18.75
NC_035100.1	10306997	.	G	T	.	.	MAF_INRAE=4.167;MAF_USDA=2.459
NC_035100.1	10307069	.	A	C	.	.	MAF_INRAE=12.025;MAF_USDA=4.167
NC_035100.1	10307142	.	T	G	.	.	MAF_USDA=4.167
NC_035100.1	10307233	.	T	C	.	.	MAF_INRAE=23.418;MAF_USDA=35.882
NC_035100.1	10307344	.	C	G	.	.	MAF_USDA=1.639
NC_035100.1	10307399	.	G	T	.	.	MAF_USDA=14.706
NC_035100.1	10307429	.	A	G	.	.	MAF_INRAE=33.544;MAF_USDA=13.529
NC_035100.1	10307496	.	G	A	.	.	MAF_USDA=2.459
NC_035100.1	10307504	.	A	T	.	.	MAF_USDA=5.882
NC_035100.1	10307777	.	C	T	.	.	MAF_USDA=43.478
NC_035100.1	10307822	.	C	A	.	.	MAF_USDA=13.855
NC_035100.1	10307866	.	C	G	.	.	MAF_USDA=1.724
NC_035100.1	10307882	.	G	T	.	.	MAF_INRAE=42.405;MAF_USDA=44.512
NC_035100.1	10308201	.	G	A	.	.	MAF_USDA=47.917
NC_035100.1	10308337	.	G	A	.	.	MAF_USDA=4.167
NC_035100.1	10308434	.	A	T	.	.	MAF_USDA=2.083
NC_035100.1	10308440	.	C	T	.	.	MAF_USDA=2.083
NC_035100.1	10308537	.	T	C	.	.	MAF_USDA=47.917
NC_035100.1	10308584	.	T	A	.	.	MAF_USDA=18.75
NC_035100.1	10308610	.	C	T	.	.	MAF_USDA=2.083
NC_035100.1	10308611	.	C	T	.	.	MAF_USDA=2.083
NC_035100.1	10308612	.	A	G	.	.	MAF_USDA=2.083
NC_035100.1	10308625	.	T	C	.	.	MAF_USDA=16.949
NC_035100.1	10308699	.	G	A	.	.	MAF_USDA=2.459
NC_035100.1	10308715	.	C	A	.	.	MAF_INRAE=36.842;MAF_USDA=43.529
NC_035100.1	10308725	.	G	A	.	.	MAF_USDA=1.639
NC_035100.1	10308735	.	G	C	.	.	MAF_INRAE=36.842;MAF_USDA=17.647
NC_035100.1	10308737	.	A	G	.	.	MAF_USDA=17.647
NC_035100.1	10308813	.	C	T	.	.	MAF_USDA=46.471
NC_035100.1	10308843	.	C	T	.	.	MAF_USDA=15.294
NC_035100.1	10308854	.	C	T	.	.	MAF_USDA=5.357
NC_035100.1	10308901	.	T	C,*	.	.	MAF_INRAE=36.842;MAF_USDA=20.833
NC_035100.1	10308926	.	G	A	.	.	MAF_USDA=11.176
NC_035100.1	10308944	.	G	A	.	.	MAF_USDA=5.738
NC_035100.1	10309005	.	C	G	.	.	MAF_INRAE=13.924;MAF_USDA=2.459
NC_035100.1	10309024	.	T	C	.	.	MAF_USDA=3.279
NC_035100.1	10309036	.	T	C	.	.	MAF_USDA=3.279
NC_035100.1	10309043	.	T	G	.	.	MAF_USDA=2.459
NC_035100.1	10309058	.	G	A	.	.	MAF_USDA=2.941
NC_035100.1	10309092	.	C	T	.	.	MAF_USDA=1.639
NC_035100.1	10309114	.	C	G	.	.	MAF_USDA=1.639
NC_035100.1	10309209	.	C	T	.	.	MAF_USDA=1.639
NC_035100.1	10309234	.	C	T	.	.	MAF_USDA=1.639
NC_035100.1	10309268	.	G	A	.	.	MAF_USDA=7.377
NC_035100.1	10309300	.	C	T	.	.	MAF_INRAE=40.506;MAF_USDA=40.0
NC_035100.1	10309349	.	A	C	.	.	MAF_USDA=6.471
NC_035100.1	10309514	.	C	T	.	.	MAF_USDA=2.083
NC_035100.1	10309555	.	C	T	.	.	MAF_USDA=4.167
NC_035100.1	10309592	.	T	C	.	.	MAF_USDA=2.459
NC_035100.1	10309672	.	G	T	.	.	MAF_USDA=5.357
NC_035100.1	10309675	.	C	A	.	.	MAF_INRAE=41.667;MAF_USDA=44.643
NC_035100.1	10309685	.	C	T	.	.	MAF_USDA=2.5
NC_035100.1	10309735	.	T	C	.	.	MAF_USDA=2.459
NC_035100.1	10309788	.	C	T	.	.	MAF_INRAE=33.544;MAF_USDA=38.824
NC_035100.1	10309800	.	T	A	.	.	MAF_USDA=2.083
NC_035100.1	10309866	.	T	C	.	.	MAF_USDA=2.459
NC_035100.1	10310056	.	G	A	.	.	MAF_INRAE=31.013;MAF_USDA=47.059
NC_035100.1	10310201	.	A	C	.	.	MAF_INRAE=20.253;MAF_USDA=24.118
NC_035100.1	10310211	.	A	G	.	.	MAF_INRAE=6.667;MAF_USDA=12.353
NC_035100.1	10310214	.	A	T	.	.	MAF_INRAE=31.013;MAF_USDA=8.824
NC_035100.1	10310217	.	A	G	.	.	MAF_INRAE=13.333;MAF_USDA=11.475
NC_035100.1	10310289	.	G	C	.	.	MAF_INRAE=16.456;MAF_USDA=14.118
NC_035100.1	10310290	.	G	A	.	.	MAF_INRAE=3.333;MAF_USDA=1.639
NC_035100.1	10310344	.	A	G	.	.	MAF_USDA=1.639
NC_035100.1	10310355	.	T	C	.	.	MAF_INRAE=35.443;MAF_USDA=8.235
NC_035100.1	10310363	.	T	A	.	.	MAF_USDA=2.459
NC_035100.1	10310364	.	A	G	.	.	MAF_INRAE=8.228;MAF_USDA=14.706
NC_035100.1	10310366	.	T	G	.	.	MAF_INRAE=9.494;MAF_USDA=16.471
NC_035100.1	10310450	.	A	C	.	.	MAF_USDA=4.918
NC_035100.1	10310459	.	A	G	.	.	MAF_USDA=3.279
NC_035100.1	10310555	.	G	T	.	.	MAF_INRAE=8.228;MAF_USDA=8.824
NC_035100.1	10310573	.	A	G	.	.	MAF_USDA=3.279
NC_035100.1	10310584	.	T	G	.	.	MAF_USDA=23.529
NC_035100.1	10310594	.	A	C	.	.	MAF_INRAE=44.937;MAF_USDA=26.471
NC_035100.1	10310614	.	C	T	.	.	MAF_INRAE=17.722;MAF_USDA=28.235
NC_035100.1	10310641	.	A	T	.	.	MAF_USDA=4.167
NC_035100.1	10310873	.	C	G	.	.	MAF_INRAE=27.215;MAF_USDA=5.882
NC_035100.1	10310991	.	A	G	.	.	MAF_USDA=4.706
NC_035100.1	10311024	.	C	T	.	.	MAF_USDA=3.279
NC_035100.1	10311071	.	T	G	.	.	MAF_INRAE=27.848;MAF_USDA=6.471
NC_035100.1	10311078	.	C	A	.	.	MAF_USDA=5.738
NC_035100.1	10311158	.	C	G	.	.	MAF_INRAE=49.367;MAF_USDA=47.917
NC_035100.1	10311494	.	A	G	.	.	MAF_INRAE=26.582;MAF_USDA=5.882
NC_035100.1	10311507	.	T	G	.	.	MAF_USDA=4.098
NC_035100.1	10311539	.	A	G	.	.	MAF_USDA=1.639
NC_035100.1	10311552	.	T	G	.	.	MAF_USDA=1.639
NC_035100.1	10311762	.	A	T	.	.	MAF_USDA=1.639
NC_035100.1	10311891	.	G	A	.	.	MAF_INRAE=3.333;MAF_USDA=4.118
NC_035100.1	10311903	.	C	T	.	.	MAF_USDA=4.918
NC_035100.1	10312406	.	C	T	.	.	MAF_INRAE=49.367;MAF_USDA=33.529
NC_035100.1	10312505	.	C	T	.	.	MAF_INRAE=9.167;MAF_USDA=6.471
NC_035100.1	10312634	.	C	T	.	.	MAF_USDA=18.824
NC_035100.1	10312712	.	C	T	.	.	MAF_INRAE=43.038;MAF_USDA=14.706
NC_035100.1	10312724	.	G	A	.	.	MAF_USDA=2.941
NC_035100.1	10312806	.	C	T	.	.	MAF_USDA=4.098
NC_035100.1	10313070	.	T	C	.	.	MAF_USDA=2.353
NC_035100.1	10313092	.	A	T	.	.	MAF_USDA=2.459
NC_035100.1	10313117	.	G	C	.	.	MAF_INRAE=48.101;MAF_USDA=31.765
NC_035100.1	10313164	.	T	G	.	.	MAF_INRAE=5.0;MAF_USDA=12.5
NC_035100.1	10313167	.	G	A	.	.	MAF_INRAE=5.0
NC_035100.1	10313168	.	T	C	.	.	MAF_INRAE=5.0;MAF_USDA=14.583
NC_035100.1	10313177	.	A	T	.	.	MAF_INRAE=5.0
NC_035100.1	10313178	.	G	A	.	.	MAF_INRAE=5.0
NC_035100.1	10313192	.	T	C	.	.	MAF_INRAE=5.0;MAF_USDA=14.583
NC_035100.1	10313201	.	C	G	.	.	MAF_INRAE=48.101;MAF_USDA=40.588
NC_035100.1	10313204	.	T	C	.	.	MAF_USDA=2.353
NC_035100.1	10313279	.	C	T	.	.	MAF_INRAE=44.304;MAF_USDA=29.412
NC_035100.1	10313363	.	G	A	.	.	MAF_USDA=2.459
NC_035100.1	10313480	.	C	T	.	.	MAF_USDA=14.118
NC_035100.1	10313562	.	C	G	.	.	MAF_USDA=3.279
NC_035100.1	10313968	.	T	G	.	.	MAF_USDA=2.459
NC_035100.1	10314123	.	G	T	.	.	MAF_INRAE=3.333;MAF_USDA=4.118
NC_035100.1	10314138	.	A	G	.	.	MAF_USDA=2.353
NC_035100.1	10314153	.	T	G	.	.	MAF_USDA=1.639
NC_035100.1	10314243	.	A	G	.	.	MAF_USDA=6.471
NC_035100.1	10314274	.	C	A	.	.	MAF_USDA=6.557
NC_035100.1	10314365	.	C	T	.	.	MAF_USDA=4.918
NC_035100.1	10314429	.	T	C	.	.	MAF_USDA=3.279
NC_035100.1	10314459	.	C	T	.	.	MAF_USDA=4.167
NC_035100.1	10314485	.	T	G	.	.	MAF_USDA=6.471
NC_035100.1	10314555	.	A	G	.	.	MAF_INRAE=3.333;MAF_USDA=4.167
NC_035100.1	10314603	.	G	C	.	.	MAF_USDA=11.765
NC_035100.1	10314673	.	G	A	.	.	MAF_USDA=4.118
NC_035100.1	10314751	.	T	A	.	.	MAF_USDA=2.459
NC_035100.1	10314815	.	A	T	.	.	MAF_INRAE=5.833;MAF_USDA=14.118
NC_035100.1	10314841	.	T	G	.	.	MAF_INRAE=12.658;MAF_USDA=35.294
NC_035100.1	10314914	.	A	T	.	.	MAF_USDA=2.459
NC_035100.1	10314961	.	G	A	.	.	MAF_USDA=3.279
NC_035100.1	10314965	.	G	T	.	.	MAF_USDA=4.167
NC_035100.1	10315032	.	C	A	.	.	MAF_USDA=5.882
NC_035100.1	10315068	.	C	T	.	.	MAF_USDA=2.459
NC_035100.1	10315139	.	C	G	.	.	MAF_USDA=2.459
NC_035100.1	10315215	.	T	G	.	.	MAF_INRAE=43.671;MAF_USDA=14.118
NC_035100.1	10315287	.	A	T	.	.	MAF_USDA=2.459
NC_035100.1	10315289	.	C	A	.	.	MAF_USDA=2.459
NC_035100.1	10315421	.	A	G	.	.	MAF_INRAE=12.658;MAF_USDA=4.167
NC_035100.1	10315445	.	T	G	.	.	MAF_USDA=5.882
NC_035100.1	10315607	.	C	A	.	.	MAF_INRAE=4.167;MAF_USDA=2.941
NC_035100.1	10315646	.	G	A	.	.	MAF_USDA=3.279
NC_035100.1	10315683	.	C	A	.	.	MAF_USDA=3.279
NC_035100.1	10315686	.	G	A	.	.	MAF_INRAE=47.368;MAF_USDA=27.059
NC_035100.1	10315728	.	G	A	.	.	MAF_INRAE=47.368;MAF_USDA=14.118
NC_035100.1	10315786	.	G	T	.	.	MAF_USDA=2.083
NC_035100.1	10315904	.	T	G	.	.	MAF_INRAE=15.789
NC_035100.1	10315910	.	A	C	.	.	MAF_INRAE=43.671;MAF_USDA=41.667
NC_035100.1	10315921	.	A	T	.	.	MAF_USDA=3.279
NC_035100.1	10315949	.	G	A	.	.	MAF_INRAE=3.333
NC_035100.1	10315963	.	C	A	.	.	MAF_INRAE=43.671;MAF_USDA=25.294
NC_035100.1	10315974	.	C	T	.	.	MAF_USDA=2.459
NC_035100.1	10316022	.	T	C	.	.	MAF_USDA=1.639
NC_035100.1	10316097	.	T	C	.	.	MAF_INRAE=12.658;MAF_USDA=4.167
NC_035100.1	10316225	.	C	A	.	.	MAF_INRAE=3.333;MAF_USDA=2.083
NC_035100.1	10316361	.	T	C	.	.	MAF_USDA=3.279
NC_035100.1	10316368	.	C	G	.	.	MAF_USDA=3.529
NC_035100.1	10316416	.	G	A	.	.	MAF_INRAE=43.671;MAF_USDA=13.529
NC_035100.1	10316455	.	G	A	.	.	MAF_INRAE=9.167;MAF_USDA=13.529
NC_035100.1	10316536	.	G	A	.	.	MAF_USDA=4.167
NC_035100.1	10316572	.	T	C	.	.	MAF_USDA=3.333
NC_035100.1	10316585	.	C	G	.	.	MAF_USDA=1.639
NC_035100.1	10316865	.	G	T	.	.	MAF_USDA=1.639
NC_035100.1	10316903	.	G	A	.	.	MAF_USDA=2.459
NC_035100.1	10317076	.	G	T	.	.	MAF_INRAE=43.671;MAF_USDA=14.706
NC_035100.1	10317091	.	G	C	.	.	MAF_USDA=11.765
NC_035100.1	10317324	.	A	C	.	.	MAF_USDA=3.279
NC_035100.1	10317412	.	A	G	.	.	MAF_INRAE=15.0;MAF_USDA=43.529
NC_035100.1	10317470	.	C	A	.	.	MAF_INRAE=41.139;MAF_USDA=11.765
NC_035100.1	10317503	.	G	T	.	.	MAF_INRAE=10.127
NC_035100.1	10317522	.	C	T	.	.	MAF_INRAE=5.0
NC_035100.1	10317653	.	T	G	.	.	MAF_USDA=3.529
NC_035100.1	10317672	.	T	C	.	.	MAF_INRAE=43.671;MAF_USDA=15.294
NC_035100.1	10317701	.	G	C	.	.	MAF_INRAE=26.316;MAF_USDA=6.471
NC_035100.1	10317743	.	T	C	.	.	MAF_USDA=9.016
NC_035100.1	10317833	.	T	A	.	.	MAF_USDA=1.639
NC_035100.1	10317876	.	C	G	.	.	MAF_INRAE=5.0
NC_035100.1	10317880	.	C	T	.	.	MAF_USDA=2.941
NC_035100.1	10317990	.	C	T	.	.	MAF_INRAE=3.333
NC_035100.1	10318153	.	G	T	.	.	MAF_USDA=14.118
NC_035100.1	10318188	.	G	C	.	.	MAF_INRAE=13.333;MAF_USDA=46.471
NC_035100.1	10318234	.	C	A	.	.	MAF_USDA=4.098
NC_035100.1	10318266	.	C	T	.	.	MAF_INRAE=4.167;MAF_USDA=3.529
NC_035100.1	10318276	.	G	A	.	.	MAF_INRAE=9.167;MAF_USDA=49.412
NC_035100.1	10318278	.	A	T	.	.	MAF_INRAE=4.167;MAF_USDA=4.706
NC_035100.1	10318326	.	G	C	.	.	MAF_USDA=6.557
NC_035100.1	10318351	.	G	A	.	.	MAF_USDA=3.279
NC_035100.1	10318382	.	G	A	.	.	MAF_INRAE=4.167;MAF_USDA=4.167
NC_035100.1	10318450	.	T	A	.	.	MAF_USDA=7.377
NC_035100.1	10318560	.	T	A	.	.	MAF_INRAE=3.333;MAF_USDA=4.118
NC_035100.1	10318669	.	C	T	.	.	MAF_USDA=11.176
NC_035100.1	10318689	.	C	A	.	.	MAF_INRAE=4.167;MAF_USDA=21.176
NC_035100.1	10318704	.	T	C	.	.	MAF_USDA=1.639
NC_035100.1	10318804	.	T	G	.	.	MAF_USDA=2.083
NC_035100.1	10318833	.	C	T	.	.	MAF_INRAE=15.789
NC_035100.1	10318839	.	C	T	.	.	MAF_USDA=8.824
NC_035100.1	10318859	.	A	G	.	.	MAF_INRAE=43.671;MAF_USDA=15.294
NC_035100.1	10318866	.	T	C	.	.	MAF_INRAE=4.167;MAF_USDA=4.118
NC_035100.1	10319091	.	C	T	.	.	MAF_USDA=2.459
NC_035100.1	10319092	.	G	A	.	.	MAF_USDA=2.459
NC_035100.1	10319318	.	G	C	.	.	MAF_USDA=10.588
NC_035100.1	10319368	.	A	C	.	.	MAF_USDA=1.639
NC_035100.1	10319371	.	A	C	.	.	MAF_INRAE=5.833;MAF_USDA=13.529
NC_035100.1	10319576	.	A	G	.	.	MAF_INRAE=3.333
NC_035100.1	10319754	.	G	C	.	.	MAF_INRAE=5.0
NC_035100.1	10319919	.	G	T	.	.	MAF_USDA=1.639
NC_035100.1	10319966	.	G	A	.	.	MAF_INRAE=44.937;MAF_USDA=23.529
NC_035100.1	10319973	.	G	T	.	.	MAF_INRAE=5.833;MAF_USDA=11.176
NC_035100.1	10320017	.	C	G	.	.	MAF_INRAE=44.937;MAF_USDA=25.882
NC_035100.1	10320094	.	G	A	.	.	MAF_INRAE=3.333
NC_035100.1	10320123	.	A	C	.	.	MAF_USDA=4.167
NC_035100.1	10320156	.	C	T	.	.	MAF_USDA=3.279
NC_035100.1	10320262	.	G	T	.	.	MAF_INRAE=8.228;MAF_USDA=12.941
NC_035100.1	10320272	.	C	A	.	.	MAF_INRAE=45.57;MAF_USDA=24.118
NC_035100.1	10320633	.	G	C	.	.	MAF_INRAE=5.833;MAF_USDA=8.235
NC_035100.1	10320639	.	T	C	.	.	MAF_USDA=5.882
NC_035100.1	10320738	.	G	A	.	.	MAF_INRAE=25.316;MAF_USDA=2.941
NC_035100.1	10320744	.	G	A	.	.	MAF_USDA=2.353
NC_035100.1	10320803	.	A	G	.	.	MAF_USDA=1.639
NC_035100.1	10320888	.	C	T	.	.	MAF_INRAE=24.051;MAF_USDA=2.941
NC_035100.1	10320936	.	C	T	.	.	MAF_USDA=4.118
NC_035100.1	10320984	.	C	A	.	.	MAF_USDA=10.588
NC_035100.1	10321001	.	G	A	.	.	MAF_USDA=1.639
NC_035100.1	10321036	.	G	A	.	.	MAF_INRAE=45.57;MAF_USDA=25.294
NC_035100.1	10321209	.	A	G	.	.	MAF_USDA=2.459
NC_035100.1	10321589	.	G	T	.	.	MAF_INRAE=33.544;MAF_USDA=15.294
NC_035100.1	10321671	.	G	T	.	.	MAF_INRAE=6.667
NC_035100.1	10321826	.	A	G	.	.	MAF_INRAE=12.5
NC_035100.1	10321886	.	G	A	.	.	MAF_INRAE=15.789;MAF_USDA=13.934
NC_035100.1	10321924	.	G	A	.	.	MAF_USDA=43.75
NC_035100.1	10321986	.	G	A	.	.	MAF_USDA=1.667
NC_035100.1	10321999	.	G	T	.	.	MAF_USDA=1.667
NC_035100.1	10322000	.	A	G	.	.	MAF_USDA=43.452
NC_035100.1	10322019	.	G	A	.	.	MAF_USDA=4.118
NC_035100.1	10322120	.	A	G	.	.	MAF_INRAE=5.0;MAF_USDA=1.765
NC_035100.1	10322177	.	T	G	.	.	MAF_INRAE=28.333
NC_035100.1	10322181	.	G	A	.	.	MAF_INRAE=30.0
NC_035100.1	10322191	.	G	A	.	.	MAF_INRAE=35.0
NC_035100.1	10322214	.	A	G	.	.	MAF_INRAE=35.833
NC_035100.1	10322229	.	T	C	.	.	MAF_INRAE=49.167
NC_035100.1	10322230	.	G	A	.	.	MAF_INRAE=34.167
NC_035100.1	10322247	.	A	T	.	.	MAF_INRAE=34.167
NC_035100.1	10322296	.	G	C	.	.	MAF_INRAE=24.167
NC_035100.1	10322318	.	C	T	.	.	MAF_INRAE=19.167
NC_035100.1	10322319	.	T	C	.	.	MAF_INRAE=20.0
NC_035100.1	10322338	.	A	G	.	.	MAF_USDA=1.639
NC_035100.1	10322411	.	T	A	.	.	MAF_INRAE=10.759;MAF_USDA=16.471
NC_035100.1	10322443	.	C	A	.	.	MAF_INRAE=14.557;MAF_USDA=1.765
NC_035100.1	10322465	.	G	A	.	.	MAF_USDA=13.529
NC_035100.1	10322498	.	A	T	.	.	MAF_INRAE=18.987;MAF_USDA=34.706
NC_035100.1	10322539	.	G	A	.	.	MAF_USDA=3.279
NC_035100.1	10322556	.	A	T	.	.	MAF_INRAE=18.987;MAF_USDA=12.353
NC_035100.1	10322594	.	G	A	.	.	MAF_USDA=1.639
NC_035100.1	10322643	.	G	A	.	.	MAF_USDA=7.059
NC_035100.1	10322668	.	T	C	.	.	MAF_USDA=2.459
NC_035100.1	10322773	.	T	G	.	.	MAF_INRAE=10.759;MAF_USDA=16.471
NC_035100.1	10322808	.	C	A	.	.	MAF_USDA=1.667
NC_035100.1	10322909	.	C	T	.	.	MAF_INRAE=22.152;MAF_USDA=15.294
NC_035100.1	10322931	.	C	T	.	.	MAF_USDA=2.459
NC_035100.1	10322971	.	T	A	.	.	MAF_USDA=2.459
NC_035100.1	10322996	.	T	A	.	.	MAF_INRAE=21.519;MAF_USDA=34.118
NC_035100.1	10323133	.	T	A	.	.	MAF_INRAE=13.291;MAF_USDA=12.5
NC_035100.1	10323134	.	A	T	.	.	MAF_INRAE=12.5;MAF_USDA=12.5
NC_035100.1	10323142	.	A	T	.	.	MAF_USDA=8.333
NC_035100.1	10323147	.	T	C	.	.	MAF_USDA=8.333
NC_035100.1	10323163	.	T	C	.	.	MAF_USDA=9.836
NC_035100.1	10323165	.	C	T	.	.	MAF_USDA=9.836
NC_035100.1	10323166	.	A	G	.	.	MAF_USDA=10.656
NC_035100.1	10323168	.	G	A	.	.	MAF_USDA=9.836
NC_035100.1	10323170	.	G	T	.	.	MAF_USDA=10.656
NC_035100.1	10323175	.	C	G	.	.	MAF_USDA=3.279
NC_035100.1	10323202	.	A	T	.	.	MAF_INRAE=31.667
NC_035100.1	10323205	.	T	G	.	.	MAF_INRAE=10.833
NC_035100.1	10323206	.	G	A	.	.	MAF_USDA=1.639
NC_035100.1	10323252	.	A	C	.	.	MAF_INRAE=18.354;MAF_USDA=34.118
NC_035100.1	10323268	.	G	A	.	.	MAF_INRAE=21.519;MAF_USDA=14.706
NC_035100.1	10323287	.	C	T	.	.	MAF_INRAE=10.0;MAF_USDA=16.471
NC_035100.1	10323288	.	G	A	.	.	MAF_USDA=4.098
NC_035100.1	10323298	.	G	A	.	.	MAF_USDA=1.639
NC_035100.1	10323346	.	C	T	.	.	MAF_USDA=1.639
NC_035100.1	10323353	.	T	C	.	.	MAF_INRAE=20.886;MAF_USDA=35.882
NC_035100.1	10323394	.	C	T	.	.	MAF_INRAE=18.354;MAF_USDA=35.882
NC_035100.1	10323436	.	C	T	.	.	MAF_INRAE=14.557;MAF_USDA=7.059
NC_035100.1	10323478	.	C	G	.	.	MAF_INRAE=18.987;MAF_USDA=35.294
NC_035100.1	10323479	.	A	G	.	.	MAF_INRAE=20.0;MAF_USDA=35.294
NC_035100.1	10323602	.	G	T	.	.	MAF_USDA=1.639
NC_035100.1	10323672	.	C	T	.	.	MAF_USDA=4.098
NC_035100.1	10323673	.	G	A	.	.	MAF_USDA=3.279
NC_035100.1	10323726	.	G	A	.	.	MAF_USDA=4.167
NC_035100.1	10323811	.	A	G	.	.	MAF_INRAE=10.833;MAF_USDA=19.048
NC_035100.1	10323997	.	C	T	.	.	MAF_USDA=1.786
NC_035100.1	10324298	.	T	A	.	.	MAF_USDA=20.833
NC_035100.1	10324307	.	A	T	.	.	MAF_USDA=12.5
NC_035100.1	10324310	.	C	T	.	.	MAF_USDA=2.083
NC_035100.1	10330335	.	A	C	.	.	MAF_INRAE=36.842;MAF_USDA=47.647
NC_035100.1	10330431	.	C	T	.	.	MAF_USDA=2.459
NC_035100.1	10330445	.	G	A	.	.	MAF_USDA=1.639
NC_035100.1	10330670	.	G	T	.	.	MAF_USDA=1.639
NC_035100.1	10330760	.	T	A	.	.	MAF_USDA=4.167
NC_035100.1	10331334	.	G	A	.	.	MAF_USDA=3.279
NC_035100.1	10331467	.	A	C	.	.	MAF_USDA=13.115
NC_035100.1	10331479	.	T	A	.	.	MAF_INRAE=4.167
NC_035100.1	10331522	.	T	C	.	.	MAF_USDA=1.639
NC_035100.1	10331528	.	C	T	.	.	MAF_INRAE=41.772;MAF_USDA=13.529
NC_035100.1	10331672	.	G	T	.	.	MAF_INRAE=14.557;MAF_USDA=22.941
NC_035100.1	10331767	.	C	T	.	.	MAF_USDA=2.459
NC_035100.1	10331883	.	A	G	.	.	MAF_INRAE=3.333;MAF_USDA=3.529
NC_035100.1	10331895	.	C	T	.	.	MAF_INRAE=40.506;MAF_USDA=18.824
NC_035100.1	10332014	.	T	C	.	.	MAF_INRAE=22.152;MAF_USDA=14.118
NC_035100.1	10332022	.	A	G	.	.	MAF_INRAE=14.557;MAF_USDA=19.412
NC_035100.1	10332033	.	C	T	.	.	MAF_INRAE=41.772;MAF_USDA=14.706
NC_035100.1	10332061	.	A	G	.	.	MAF_INRAE=40.506;MAF_USDA=13.529
NC_035100.1	10332261	.	A	T	.	.	MAF_USDA=2.459
NC_035100.1	10332269	.	G	T	.	.	MAF_USDA=2.459
NC_035100.1	10332375	.	C	T	.	.	MAF_USDA=2.941
NC_035100.1	10332564	.	C	A	.	.	MAF_USDA=2.459
NC_035100.1	10332566	.	G	A	.	.	MAF_INRAE=3.333;MAF_USDA=4.167
NC_035100.1	10332678	.	T	C	.	.	MAF_USDA=2.941
NC_035100.1	10332684	.	A	G	.	.	MAF_INRAE=10.759;MAF_USDA=18.824
NC_035100.1	10332940	.	G	A	.	.	MAF_INRAE=5.833;MAF_USDA=18.235
NC_035100.1	10333055	.	G	A	.	.	MAF_USDA=1.639
NC_035100.1	10333343	.	C	A	.	.	MAF_INRAE=30.38;MAF_USDA=13.529
NC_035100.1	10333374	.	A	T	.	.	MAF_INRAE=5.833;MAF_USDA=8.333
NC_035100.1	10333376	.	T	C	.	.	MAF_USDA=2.5
NC_035100.1	10333637	.	G	A	.	.	MAF_USDA=4.098
NC_035100.1	10333855	.	G	A	.	.	MAF_INRAE=20.886;MAF_USDA=32.353
NC_035100.1	10334067	.	C	T	.	.	MAF_USDA=1.639
NC_035100.1	10334085	.	C	A	.	.	MAF_USDA=2.941
NC_035100.1	10334271	.	G	A	.	.	MAF_INRAE=3.333;MAF_USDA=15.574
NC_035100.1	10334287	.	T	G	.	.	MAF_INRAE=3.333;MAF_USDA=2.353
NC_035100.1	10334305	.	A	T	.	.	MAF_USDA=1.639
NC_035100.1	10334353	.	A	G	.	.	MAF_USDA=8.235
NC_035100.1	10334354	.	C	T	.	.	MAF_USDA=1.765
NC_035100.1	10334513	.	A	G	.	.	MAF_INRAE=4.167;MAF_USDA=12.353
NC_035100.1	10334547	.	C	T	.	.	MAF_USDA=1.639
NC_035100.1	10334798	.	G	A	.	.	MAF_USDA=3.279
NC_035100.1	10334830	.	C	A	.	.	MAF_USDA=2.353
NC_035100.1	10334863	.	G	T	.	.	MAF_INRAE=5.0;MAF_USDA=4.706
NC_035100.1	10334940	.	T	G	.	.	MAF_INRAE=9.494;MAF_USDA=19.412
NC_035100.1	10335025	.	T	C	.	.	MAF_INRAE=16.667;MAF_USDA=43.452
NC_035100.1	10335033	.	C	A	.	.	MAF_INRAE=31.646
NC_035100.1	10335149	.	C	T	.	.	MAF_USDA=1.639
NC_035100.1	10335161	.	T	G	.	.	MAF_INRAE=8.861;MAF_USDA=4.706
NC_035100.1	10335276	.	C	T	.	.	MAF_INRAE=10.127;MAF_USDA=1.639
NC_035100.1	10335394	.	G	T	.	.	MAF_INRAE=5.0;MAF_USDA=8.235
NC_035100.1	10335433	.	C	T	.	.	MAF_INRAE=48.734;MAF_USDA=14.706
NC_035100.1	10335452	.	T	C	.	.	MAF_USDA=4.706
NC_035100.1	10335533	.	G	A	.	.	MAF_USDA=6.471
NC_035100.1	10335674	.	C	A	.	.	MAF_USDA=4.237
NC_035100.1	10335858	.	A	G	.	.	MAF_USDA=12.5
NC_035100.1	10335889	.	A	G	.	.	MAF_USDA=10.417
NC_035100.1	10335905	.	T	C	.	.	MAF_USDA=5.882
NC_035100.1	10335916	.	C	A	.	.	MAF_USDA=4.118
NC_035100.1	10335919	.	C	A	.	.	MAF_INRAE=3.333;MAF_USDA=8.824
NC_035100.1	10335927	.	G	T	.	.	MAF_USDA=5.882
NC_035100.1	10335943	.	G	A	.	.	MAF_USDA=8.333
NC_035100.1	10335944	.	C	A	.	.	MAF_USDA=12.5
NC_035100.1	10335947	.	A	T	.	.	MAF_USDA=10.417
NC_035100.1	10335954	.	T	A	.	.	MAF_USDA=14.583
NC_035100.1	10335959	.	A	G	.	.	MAF_USDA=10.417
NC_035100.1	10335961	.	G	A	.	.	MAF_USDA=25.0
NC_035100.1	10335966	.	A	T	.	.	MAF_USDA=14.583
NC_035100.1	10335974	.	C	T	.	.	MAF_INRAE=10.759;MAF_USDA=16.471
NC_035100.1	10336027	.	C	A	.	.	MAF_USDA=1.639
NC_035100.1	10336030	.	T	G	.	.	MAF_USDA=1.639
NC_035100.1	10336031	.	T	G	.	.	MAF_USDA=1.639
NC_035100.1	10336183	.	A	G	.	.	MAF_INRAE=15.0;MAF_USDA=13.934
NC_035100.1	10336206	.	T	A	.	.	MAF_USDA=37.5
NC_035100.1	10336208	.	G	A	.	.	MAF_USDA=35.417
NC_035100.1	10336211	.	T	C	.	.	MAF_USDA=37.5
NC_035100.1	10336216	.	C	A	.	.	MAF_INRAE=15.833;MAF_USDA=35.417
NC_035100.1	10336217	.	A	G	.	.	MAF_INRAE=15.833;MAF_USDA=24.706
NC_035100.1	10336234	.	A	G	.	.	MAF_INRAE=15.0
NC_035100.1	10336238	.	G	A	.	.	MAF_INRAE=15.833
NC_035100.1	10336258	.	C	T	.	.	MAF_INRAE=13.333
NC_035100.1	10336298	.	T	C	.	.	MAF_INRAE=5.0
NC_035100.1	10336335	.	T	G	.	.	MAF_INRAE=4.167
NC_035100.1	10336336	.	G	T	.	.	MAF_USDA=2.459
NC_035100.1	10336340	.	A	C	.	.	MAF_INRAE=3.333
NC_035100.1	10336341	.	A	C	.	.	MAF_INRAE=3.333
NC_035100.1	10336343	.	A	G	.	.	MAF_INRAE=3.333
NC_035100.1	10336346	.	C	G	.	.	MAF_INRAE=3.333
NC_035100.1	10336347	.	A	G	.	.	MAF_INRAE=3.333
NC_035100.1	10336353	.	G	A	.	.	MAF_INRAE=2.5
NC_035100.1	10336416	.	G	A	.	.	MAF_USDA=2.459
NC_035100.1	10336470	.	G	T	.	.	MAF_USDA=5.738
NC_035100.1	10336641	.	C	A	.	.	MAF_USDA=7.647
NC_035100.1	10336642	.	A	T	.	.	MAF_USDA=7.647
NC_035100.1	10336721	.	C	T	.	.	MAF_USDA=24.118
NC_035100.1	10336882	.	A	T	.	.	MAF_USDA=2.459
NC_035100.1	10336888	.	G	C	.	.	MAF_USDA=13.115
NC_035100.1	10336892	.	A	C	.	.	MAF_INRAE=26.667;MAF_USDA=6.25
NC_035100.1	10336902	.	C	A	.	.	MAF_USDA=13.115
NC_035100.1	10336921	.	G	A	.	.	MAF_INRAE=3.333;MAF_USDA=1.176
NC_035100.1	10337040	.	T	C	.	.	MAF_INRAE=24.051;MAF_USDA=6.471
NC_035100.1	10337092	.	T	G	.	.	MAF_INRAE=48.101;MAF_USDA=30.588
NC_035100.1	10337140	.	C	T	.	.	MAF_USDA=5.882
NC_035100.1	10337288	.	A	T	.	.	MAF_USDA=6.627
NC_035100.1	10337337	.	G	A	.	.	MAF_INRAE=5.833;MAF_USDA=8.235
NC_035100.1	10337440	.	C	T	.	.	MAF_USDA=6.471
NC_035100.1	10337459	.	C	A	.	.	MAF_USDA=1.639
NC_035100.1	10337486	.	C	T	.	.	MAF_USDA=1.639
NC_035100.1	10337514	.	A	G	.	.	MAF_INRAE=33.544;MAF_USDA=7.647
NC_035100.1	10337578	.	C	T	.	.	MAF_INRAE=49.367;MAF_USDA=15.882
NC_035100.1	10337801	.	G	A	.	.	MAF_INRAE=50.0;MAF_USDA=27.647
NC_035100.1	10337889	.	A	G	.	.	MAF_INRAE=32.911;MAF_USDA=7.647
NC_035100.1	10338287	.	A	T	.	.	MAF_INRAE=48.734;MAF_USDA=23.529
NC_035100.1	10338366	.	C	T	.	.	MAF_USDA=4.167
NC_035100.1	10338382	.	A	C	.	.	MAF_USDA=37.5
NC_035100.1	10338390	.	T	C	.	.	MAF_USDA=4.167
NC_035100.1	10338391	.	A	C	.	.	MAF_USDA=4.167
NC_035100.1	10338392	.	A	C	.	.	MAF_USDA=37.5
NC_035100.1	10339823	.	C	T	.	.	MAF_USDA=41.304
NC_035100.1	10339870	.	A	C	.	.	MAF_USDA=10.417
NC_035100.1	10339879	.	C	T	.	.	MAF_USDA=25.0
NC_035100.1	10339935	.	C	T	.	.	MAF_USDA=5.882
NC_035100.1	10339947	.	T	C	.	.	MAF_USDA=29.167
NC_035100.1	10339996	.	T	A	.	.	MAF_INRAE=48.101;MAF_USDA=11.765
NC_035100.1	10340063	.	T	C	.	.	MAF_INRAE=10.127;MAF_USDA=21.765
NC_035100.1	10340173	.	C	T	.	.	MAF_INRAE=49.367;MAF_USDA=27.976
NC_035100.1	10340273	.	G	A	.	.	MAF_USDA=2.459
NC_035100.1	10340288	.	C	A	.	.	MAF_USDA=10.588
NC_035100.1	10340361	.	A	C	.	.	MAF_USDA=3.279
NC_035100.1	10340375	.	G	A	.	.	MAF_USDA=1.639
NC_035100.1	10340405	.	T	C	.	.	MAF_USDA=2.459
NC_035100.1	10340413	.	G	A	.	.	MAF_USDA=1.639
NC_035100.1	10340431	.	C	A	.	.	MAF_USDA=2.459
NC_035100.1	10340447	.	G	A	.	.	MAF_INRAE=5.0;MAF_USDA=4.918
NC_035100.1	10340470	.	C	A	.	.	MAF_USDA=3.279
NC_035100.1	10340501	.	TCATG	TCATA	.	.	MAF_USDA=10.417
NC_035100.1	10340552	.	C	A	.	.	MAF_INRAE=5.833;MAF_USDA=11.765
NC_035100.1	10340580	.	C	G	.	.	MAF_INRAE=15.789;MAF_USDA=6.471
NC_035100.1	10340891	.	A	T	.	.	MAF_USDA=29.167
NC_035100.1	10342942	.	T	C	.	.	MAF_USDA=12.5
NC_035100.1	10343001	.	A	T	.	.	MAF_USDA=14.118
NC_035100.1	10343114	.	C	T	.	.	MAF_USDA=1.639
NC_035100.1	10343142	.	C	T	.	.	MAF_USDA=2.459
NC_035100.1	10343378	.	C	A	.	.	MAF_USDA=21.176
NC_035100.1	10343412	.	A	C	.	.	MAF_INRAE=17.089;MAF_USDA=40.0
NC_035100.1	10343486	.	T	C	.	.	MAF_INRAE=21.053;MAF_USDA=36.471
NC_035100.1	10343493	.	A	C	.	.	MAF_INRAE=3.333
NC_035100.1	10343522	.	T	G	.	.	MAF_INRAE=24.051;MAF_USDA=6.471
NC_035100.1	10343758	.	C	T	.	.	MAF_USDA=1.639
NC_035100.1	10343793	.	A	T	.	.	MAF_USDA=3.279
NC_035100.1	10343800	.	T	C	.	.	MAF_USDA=1.639
NC_035100.1	10343823	.	C	A	.	.	MAF_USDA=7.647
NC_035100.1	10343896	.	A	G	.	.	MAF_USDA=3.279
NC_035100.1	10343956	.	C	T	.	.	MAF_USDA=10.0
NC_035100.1	10343972	.	T	A	.	.	MAF_USDA=2.459
NC_035100.1	10344079	.	C	T	.	.	MAF_USDA=2.459
NC_035100.1	10344150	.	G	A	.	.	MAF_INRAE=24.684;MAF_USDA=4.167
NC_035100.1	10344191	.	T	A	.	.	MAF_USDA=2.459
NC_035100.1	10344221	.	A	G	.	.	MAF_USDA=1.639
NC_035100.1	10344308	.	A	G	.	.	MAF_USDA=2.459
NC_035100.1	10344319	.	C	T	.	.	MAF_USDA=1.639
NC_035100.1	10344369	.	C	T	.	.	MAF_USDA=2.5
NC_035100.1	10344383	.	A	T	.	.	MAF_USDA=11.585
NC_035100.1	10344934	.	C	G	.	.	MAF_USDA=4.167
NC_035100.1	10345055	.	T	C	.	.	MAF_INRAE=21.053;MAF_USDA=34.524
NC_035100.1	10345130	.	C	G	.	.	MAF_USDA=5.738
NC_035100.1	10345145	.	A	T	.	.	MAF_USDA=3.279
NC_035100.1	10345188	.	C	T	.	.	MAF_USDA=2.459
NC_035100.1	10345261	.	C	T	.	.	MAF_USDA=1.639
NC_035100.1	10345385	.	T	A	.	.	MAF_INRAE=4.167;MAF_USDA=23.529
NC_035100.1	10345678	.	T	C	.	.	MAF_USDA=7.647
NC_035100.1	10345773	.	C	A	.	.	MAF_USDA=1.639
NC_035100.1	10345823	.	T	G	.	.	MAF_USDA=1.639
NC_035100.1	10345841	.	C	G	.	.	MAF_USDA=3.529
NC_035100.1	10345863	.	A	G	.	.	MAF_USDA=2.083
NC_035100.1	10345867	.	A	C	.	.	MAF_USDA=2.459
NC_035100.1	10345961	.	G	A	.	.	MAF_USDA=1.639
NC_035100.1	10346028	.	G	T	.	.	MAF_USDA=1.639
NC_035100.1	10346066	.	G	T	.	.	MAF_USDA=10.417
NC_035100.1	10346214	.	G	C	.	.	MAF_USDA=5.738
NC_035100.1	10346227	.	G	A	.	.	MAF_INRAE=17.089;MAF_USDA=40.588
NC_035100.1	10346338	.	C	T	.	.	MAF_USDA=3.279
NC_035100.1	10346355	.	G	A	.	.	MAF_INRAE=24.684;MAF_USDA=6.25
NC_035100.1	10346439	.	C	T	.	.	MAF_USDA=1.639
NC_035100.1	10346474	.	T	C	.	.	MAF_INRAE=21.053;MAF_USDA=37.059
NC_035100.1	10346485	.	G	A	.	.	MAF_INRAE=49.367;MAF_USDA=13.529
NC_035100.1	10346496	.	C	T	.	.	MAF_INRAE=29.114;MAF_USDA=12.353
NC_035100.1	10346513	.	G	A	.	.	MAF_INRAE=8.861;MAF_USDA=8.235
NC_035100.1	10346541	.	C	T	.	.	MAF_USDA=4.098
NC_035100.1	10346590	.	C	T	.	.	MAF_USDA=4.098
NC_035100.1	10346694	.	G	T	.	.	MAF_INRAE=11.392;MAF_USDA=4.918
NC_035100.1	10346903	.	T	A	.	.	MAF_USDA=2.459
NC_035100.1	10347098	.	T	C	.	.	MAF_USDA=3.279
NC_035100.1	10347167	.	C	T	.	.	MAF_INRAE=11.392;MAF_USDA=4.918
NC_035100.1	10347200	.	T	G	.	.	MAF_INRAE=11.392;MAF_USDA=4.918
NC_035100.1	10347202	.	C	G	.	.	MAF_USDA=4.098
NC_035100.1	10347307	.	T	A	.	.	MAF_INRAE=5.0
NC_035100.1	10347459	.	T	C	.	.	MAF_INRAE=10.759;MAF_USDA=4.918
NC_035100.1	10347729	.	C	A	.	.	MAF_USDA=25.0
NC_035100.1	10348267	.	C	T	.	.	MAF_INRAE=31.579;MAF_USDA=12.941
NC_035100.1	10348357	.	T	C	.	.	MAF_USDA=4.167
NC_035100.1	10348370	.	A	T	.	.	MAF_INRAE=24.051;MAF_USDA=6.471
NC_035100.1	10348391	.	G	T	.	.	MAF_INRAE=3.333;MAF_USDA=2.459
NC_035100.1	10348414	.	A	G	.	.	MAF_INRAE=29.747;MAF_USDA=18.235
NC_035100.1	10348440	.	G	A	.	.	MAF_USDA=6.25
NC_035100.1	10348441	.	G	A	.	.	MAF_USDA=6.25
NC_035100.1	10348614	.	C	T	.	.	MAF_USDA=3.529
NC_035100.1	10348686	.	G	A	.	.	MAF_USDA=1.639
NC_035100.1	10348699	.	C	T	.	.	MAF_USDA=1.639
NC_035100.1	10348720	.	G	A	.	.	MAF_INRAE=29.114;MAF_USDA=17.059
NC_035100.1	10348753	.	T	C	.	.	MAF_INRAE=49.367;MAF_USDA=15.294
NC_035100.1	10348922	.	G	A	.	.	MAF_USDA=1.639
NC_035100.1	10349004	.	A	G	.	.	MAF_INRAE=21.053;MAF_USDA=34.706
NC_035100.1	10349011	.	G	A	.	.	MAF_USDA=5.294
NC_035100.1	10349012	.	G	A	.	.	MAF_USDA=1.639
NC_035100.1	10349211	.	C	T	.	.	MAF_USDA=2.459
NC_035100.1	10349263	.	T	G	.	.	MAF_INRAE=29.747;MAF_USDA=17.059
NC_035100.1	10349351	.	T	C	.	.	MAF_INRAE=15.823
NC_035100.1	10349377	.	T	G	.	.	MAF_USDA=3.279
NC_035100.1	10349423	.	C	G	.	.	MAF_USDA=1.639
NC_035100.1	10349616	.	G	C	.	.	MAF_INRAE=21.053;MAF_USDA=8.824
NC_035100.1	10349676	.	C	T	.	.	MAF_INRAE=29.747;MAF_USDA=13.529
NC_035100.1	10349691	.	T	G	.	.	MAF_INRAE=11.392;MAF_USDA=4.918
NC_035100.1	10349805	.	G	A	.	.	MAF_INRAE=21.053;MAF_USDA=8.824
NC_035100.1	10349833	.	G	C	.	.	MAF_USDA=35.417
NC_035100.1	10349859	.	A	G	.	.	MAF_USDA=2.459
NC_035100.1	10349892	.	C	A	.	.	MAF_INRAE=10.526;MAF_USDA=6.471
NC_035100.1	10349909	.	T	A	.	.	MAF_USDA=4.167
NC_035100.1	10349940	.	G	A	.	.	MAF_USDA=18.824
NC_035100.1	10349997	.	T	G	.	.	MAF_USDA=3.333
NC_035100.1	10350671	.	G	A	.	.	MAF_USDA=10.417
NC_035100.1	10350673	.	G	A	.	.	MAF_USDA=10.417
NC_035100.1	10350674	.	A	T	.	.	MAF_USDA=39.583
NC_035100.1	10350684	.	T	C	.	.	MAF_USDA=27.647
NC_035100.1	10350688	.	T	A	.	.	MAF_USDA=29.167
NC_035100.1	10350694	.	G	A	.	.	MAF_USDA=19.412
NC_035100.1	10350830	.	G	A	.	.	MAF_INRAE=2.5
NC_035100.1	10350878	.	G	A	.	.	MAF_USDA=5.882
NC_035100.1	10350911	.	A	C	.	.	MAF_USDA=3.279
NC_035100.1	10350973	.	C	A	.	.	MAF_INRAE=29.747;MAF_USDA=17.059
NC_035100.1	10351053	.	C	G	.	.	MAF_INRAE=49.367;MAF_USDA=14.706
NC_035100.1	10351065	.	A	T	.	.	MAF_USDA=9.836
NC_035100.1	10351133	.	T	G	.	.	MAF_USDA=4.098
NC_035100.1	10351148	.	T	A	.	.	MAF_INRAE=5.0
NC_035100.1	10351236	.	G	A	.	.	MAF_INRAE=41.772;MAF_USDA=7.059
NC_035100.1	10351308	.	G	A	.	.	MAF_USDA=2.459
NC_035100.1	10351358	.	G	C	.	.	MAF_USDA=1.639
NC_035100.1	10351457	.	A	T	.	.	MAF_USDA=3.279
NC_035100.1	10351518	.	G	A	.	.	MAF_INRAE=7.595;MAF_USDA=4.918
NC_035100.1	10351535	.	A	T	.	.	MAF_INRAE=29.114;MAF_USDA=12.353
NC_035100.1	10351582	.	C	T	.	.	MAF_USDA=5.738
NC_035100.1	10351697	.	T	C	.	.	MAF_USDA=3.279
NC_035100.1	10351752	.	A	T	.	.	MAF_INRAE=11.392
NC_035100.1	10351902	.	A	G	.	.	MAF_USDA=1.639
NC_035100.1	10351943	.	C	A	.	.	MAF_INRAE=10.127;MAF_USDA=4.098
NC_035100.1	10351944	.	G	A	.	.	MAF_USDA=5.738
NC_035100.1	10352096	.	A	G	.	.	MAF_USDA=2.941
NC_035100.1	10352101	.	G	A	.	.	MAF_USDA=2.941
NC_035100.1	10352139	.	G	A	.	.	MAF_INRAE=14.557;MAF_USDA=32.353
NC_035100.1	10352140	.	C	T	.	.	MAF_INRAE=14.167;MAF_USDA=30.588
NC_035100.1	10352186	.	A	G	.	.	MAF_USDA=3.279
NC_035100.1	10352202	.	A	C	.	.	MAF_INRAE=4.167;MAF_USDA=26.471
NC_035100.1	10352206	.	C	T	.	.	MAF_INRAE=4.167;MAF_USDA=26.471
NC_035100.1	10352344	.	A	G	.	.	MAF_INRAE=43.671;MAF_USDA=50.0
NC_035100.1	10352435	.	G	T	.	.	MAF_USDA=3.279
NC_035100.1	10352445	.	T	G	.	.	MAF_USDA=5.738
NC_035100.1	10352446	.	G	A	.	.	MAF_USDA=5.738
NC_035100.1	10352463	.	T	A	.	.	MAF_INRAE=11.392;MAF_USDA=5.738
NC_035100.1	10352508	.	G	A	.	.	MAF_USDA=3.529
NC_035100.1	10352654	.	A	T	.	.	MAF_INRAE=11.392;MAF_USDA=5.738
NC_035100.1	10352684	.	C	T	.	.	MAF_USDA=3.279
NC_035100.1	10352870	.	G	A	.	.	MAF_USDA=1.639
NC_035100.1	10352878	.	C	T	.	.	MAF_USDA=4.098
NC_035100.1	10352999	.	A	T	.	.	MAF_USDA=1.639
NC_035100.1	10353140	.	C	T	.	.	MAF_USDA=3.279
NC_035100.1	10353164	.	C	T	.	.	MAF_USDA=1.639
NC_035100.1	10353234	.	A	G	.	.	MAF_USDA=3.529
NC_035100.1	10353253	.	T	A	.	.	MAF_INRAE=3.333;MAF_USDA=1.176
NC_035100.1	10353308	.	G	A	.	.	MAF_INRAE=11.392;MAF_USDA=4.918
NC_035100.1	10353344	.	G	A	.	.	MAF_INRAE=3.333;MAF_USDA=27.059
NC_035100.1	10353447	.	T	C	.	.	MAF_USDA=2.459
NC_035100.1	10353463	.	A	T	.	.	MAF_INRAE=10.759;MAF_USDA=4.918
NC_035100.1	10353743	.	T	G	.	.	MAF_USDA=18.452
NC_035100.1	10353803	.	C	T	.	.	MAF_USDA=1.639
NC_035100.1	10353823	.	G	T	.	.	MAF_USDA=1.667
NC_035100.1	10353862	.	C	A	.	.	MAF_USDA=6.548
NC_035100.1	10353879	.	A	C	.	.	MAF_INRAE=21.053;MAF_USDA=35.119
NC_035100.1	10353892	.	A	G	.	.	MAF_USDA=4.098
NC_035100.1	10353917	.	A	C	.	.	MAF_USDA=1.639
NC_035100.1	10354024	.	G	A	.	.	MAF_INRAE=48.734;MAF_USDA=44.118
NC_035100.1	10354181	.	G	A	.	.	MAF_INRAE=49.367;MAF_USDA=43.529
NC_035100.1	10354244	.	A	G	.	.	MAF_INRAE=11.392;MAF_USDA=4.918
NC_035100.1	10354285	.	G	T	.	.	MAF_USDA=1.639
NC_035100.1	10354409	.	G	A	.	.	MAF_USDA=2.353
NC_035100.1	10354428	.	T	G	.	.	MAF_USDA=1.639
NC_035100.1	10354631	.	C	A	.	.	MAF_INRAE=3.333;MAF_USDA=2.459
NC_035100.1	10354641	.	T	A	.	.	MAF_INRAE=43.333
NC_035100.1	10354674	.	T	C	.	.	MAF_INRAE=4.167
NC_035100.1	10354686	.	C	A	.	.	MAF_INRAE=3.333
NC_035100.1	10354689	.	C	T	.	.	MAF_INRAE=25.949;MAF_USDA=8.235
NC_035100.1	10354695	.	A	T	.	.	MAF_INRAE=39.167
NC_035100.1	10354948	.	G	A	.	.	MAF_USDA=2.459
NC_035100.1	10354965	.	A	T	.	.	MAF_INRAE=1.667
NC_035100.1	10355026	.	A	G	.	.	MAF_INRAE=5.0;MAF_USDA=14.706
NC_035100.1	10355053	.	T	A	.	.	MAF_USDA=1.639
NC_035100.1	10355057	.	A	T	.	.	MAF_USDA=1.639
NC_035100.1	10355109	.	T	C	.	.	MAF_INRAE=9.494;MAF_USDA=34.118
NC_035100.1	10355536	.	C	A	.	.	MAF_USDA=9.836
NC_035100.1	10355602	.	A	T	.	.	MAF_USDA=2.083
NC_035100.1	10355604	.	G	T	.	.	MAF_USDA=1.639
NC_035100.1	10355647	.	C	A	.	.	MAF_USDA=3.279
NC_035100.1	10355737	.	T	G	.	.	MAF_USDA=8.235
NC_035100.1	10355750	.	G	A	.	.	MAF_INRAE=24.684;MAF_USDA=4.118
NC_035100.1	10355874	.	G	A	.	.	MAF_USDA=4.098
NC_035100.1	10355900	.	G	T	.	.	MAF_INRAE=7.595;MAF_USDA=3.279
NC_035100.1	10355906	.	C	G	.	.	MAF_USDA=3.279
NC_035100.1	10355997	.	G	A	.	.	MAF_USDA=1.639
NC_035100.1	10356045	.	GGGATAG	GGGATAT	.	.	MAF_USDA=14.583
NC_035100.1	10356053	.	G	A	.	.	MAF_USDA=3.279
NC_035100.1	10356138	.	G	T	.	.	MAF_INRAE=21.053;MAF_USDA=34.706
NC_035100.1	10356222	.	G	A	.	.	MAF_INRAE=5.833;MAF_USDA=10.119
NC_035100.1	10356263	.	C	T	.	.	MAF_USDA=1.639
NC_035100.1	10356349	.	T	C	.	.	MAF_INRAE=3.333;MAF_USDA=4.918
NC_035100.1	10356517	.	G	T	.	.	MAF_USDA=3.279
NC_035100.1	10356518	.	T	A	.	.	MAF_USDA=3.279
NC_035100.1	10356625	.	A	G	.	.	MAF_USDA=2.459
NC_035100.1	10356733	.	C	A	.	.	MAF_INRAE=3.333;MAF_USDA=5.738
NC_035100.1	10356863	.	G	C	.	.	MAF_USDA=1.667
NC_035100.1	10356957	.	C	T	.	.	MAF_USDA=1.639
NC_035100.1	10356975	.	A	T	.	.	MAF_INRAE=3.333;MAF_USDA=4.918
NC_035100.1	10357099	.	C	G	.	.	MAF_USDA=1.639
NC_035100.1	10357249	.	A	C	.	.	MAF_INRAE=46.835;MAF_USDA=25.882
NC_035100.1	10357361	.	G	T	.	.	MAF_INRAE=26.582;MAF_USDA=8.824
NC_035100.1	10357362	.	G	T	.	.	MAF_INRAE=28.333;MAF_USDA=8.824
NC_035100.1	10357373	.	G	A	.	.	MAF_USDA=8.197
NC_035100.1	10357394	.	C	T	.	.	MAF_USDA=4.706
NC_035100.1	10357444	.	G	A	.	.	MAF_USDA=1.639
NC_035100.1	10357541	.	C	T	.	.	MAF_USDA=1.639
NC_035100.1	10357563	.	G	A	.	.	MAF_USDA=6.471
NC_035100.1	10357762	.	T	C	.	.	MAF_INRAE=17.089;MAF_USDA=47.541
NC_035100.1	10357781	.	T	G	.	.	MAF_INRAE=5.0
NC_035100.1	10357801	.	A	T	.	.	MAF_USDA=1.639
NC_035100.1	10357842	.	A	G	.	.	MAF_USDA=1.765
NC_035100.1	10357977	.	T	G	.	.	MAF_USDA=6.557
NC_035100.1	10357978	.	A	G	.	.	MAF_INRAE=21.053;MAF_USDA=8.235
NC_035100.1	10358135	.	G	T	.	.	MAF_INRAE=48.734;MAF_USDA=15.294
NC_035100.1	10358186	.	C	T	.	.	MAF_INRAE=7.595;MAF_USDA=4.098
NC_035100.1	10358190	.	G	A	.	.	MAF_INRAE=19.62;MAF_USDA=47.647
NC_035100.1	10358213	.	A	T	.	.	MAF_INRAE=19.62;MAF_USDA=45.294
NC_035100.1	10358219	.	C	A	.	.	MAF_INRAE=12.025;MAF_USDA=42.941
NC_035100.1	10358306	.	T	C	.	.	MAF_INRAE=9.494;MAF_USDA=37.059
NC_035100.1	10358321	.	T	C	.	.	MAF_USDA=8.197
NC_035100.1	10358404	.	C	G	.	.	MAF_INRAE=19.62;MAF_USDA=44.706
NC_035100.1	10358406	.	C	T	.	.	MAF_USDA=7.377
NC_035100.1	10358756	.	G	A	.	.	MAF_INRAE=5.833;MAF_USDA=10.588
NC_035100.1	10358847	.	A	T	.	.	MAF_INRAE=5.833;MAF_USDA=15.294
NC_035100.1	10358903	.	C	A	.	.	MAF_USDA=7.377
NC_035100.1	10358909	.	C	A	.	.	MAF_USDA=1.639
NC_035100.1	10358937	.	A	T	.	.	MAF_USDA=4.098
NC_035100.1	10359045	.	A	G	.	.	MAF_USDA=1.639
NC_035100.1	10359055	.	G	A	.	.	MAF_INRAE=50.0;MAF_USDA=15.294
NC_035100.1	10359115	.	G	C	.	.	MAF_USDA=2.459
NC_035100.1	10359127	.	G	A	.	.	MAF_USDA=2.083
NC_035100.1	10359344	.	A	T	.	.	MAF_USDA=4.167
NC_035100.1	10359345	.	G	A	.	.	MAF_USDA=4.167
NC_035100.1	10359419	.	A	G	.	.	MAF_USDA=2.083
NC_035100.1	10359547	.	G	A	.	.	MAF_USDA=1.639
NC_035100.1	10359576	.	C	T	.	.	MAF_USDA=3.279
NC_035100.1	10359641	.	A	C	.	.	MAF_INRAE=8.228;MAF_USDA=36.471
NC_035100.1	10359642	.	C	G	.	.	MAF_INRAE=5.833;MAF_USDA=11.176
NC_035100.1	10359926	.	T	G	.	.	MAF_USDA=1.639
NC_035100.1	10359956	.	C	T	.	.	MAF_USDA=4.098
NC_035100.1	10360073	.	C	T	.	.	MAF_USDA=6.471
NC_035100.1	10360135	.	T	C	.	.	MAF_INRAE=3.333
NC_035100.1	10360239	.	C	A	.	.	MAF_USDA=4.098
NC_035100.1	10360263	.	C	T	.	.	MAF_USDA=7.059
NC_035100.1	10360265	.	T	G	.	.	MAF_USDA=7.059
NC_035100.1	10360352	.	A	C	.	.	MAF_USDA=2.083
NC_035100.1	10360477	.	A	G	.	.	MAF_USDA=4.918
NC_035100.1	10360560	.	A	T	.	.	MAF_USDA=6.557
NC_035100.1	10360595	.	A	T	.	.	MAF_INRAE=9.494;MAF_USDA=40.0
NC_035100.1	10360635	.	C	A	.	.	MAF_INRAE=24.051;MAF_USDA=6.471
NC_035100.1	10360643	.	C	G	.	.	MAF_USDA=2.353
NC_035100.1	10360650	.	A	T	.	.	MAF_INRAE=5.833;MAF_USDA=10.0
NC_035100.1	10360659	.	A	C	.	.	MAF_USDA=11.176
NC_035100.1	10360729	.	T	A	.	.	MAF_USDA=3.279
NC_035100.1	10360744	.	T	C	.	.	MAF_USDA=15.294
NC_035100.1	10360745	.	C	T	.	.	MAF_USDA=7.377
NC_035100.1	10360852	.	G	A	.	.	MAF_USDA=5.738
NC_035100.1	10360856	.	A	T	.	.	MAF_USDA=2.083
NC_035100.1	10361074	.	C	A	.	.	MAF_USDA=1.765
NC_035100.1	10361089	.	C	A	.	.	MAF_INRAE=32.278;MAF_USDA=5.882
NC_035100.1	10361150	.	A	G	.	.	MAF_INRAE=29.747;MAF_USDA=22.353
NC_035100.1	10361182	.	C	T	.	.	MAF_USDA=7.647
NC_035100.1	10361183	.	G	A	.	.	MAF_INRAE=21.053;MAF_USDA=10.0
NC_035100.1	10361208	.	G	T	.	.	MAF_USDA=4.098
NC_035100.1	10361210	.	T	A	.	.	MAF_INRAE=3.333;MAF_USDA=4.706
NC_035100.1	10361268	.	A	G	.	.	MAF_INRAE=41.139;MAF_USDA=44.118
NC_035100.1	10361364	.	A	G	.	.	MAF_INRAE=7.595;MAF_USDA=5.738
NC_035100.1	10361454	.	G	A	.	.	MAF_USDA=11.765
NC_035100.1	10361564	.	T	G	.	.	MAF_INRAE=3.333;MAF_USDA=5.294
NC_035100.1	10361622	.	C	A	.	.	MAF_USDA=2.459
NC_035100.1	10361681	.	A	T	.	.	MAF_INRAE=13.924;MAF_USDA=4.167
NC_035100.1	10361683	.	C	A	.	.	MAF_INRAE=13.333;MAF_USDA=4.167
NC_035100.1	10361883	.	T	C	.	.	MAF_INRAE=32.911;MAF_USDA=33.529
NC_035100.1	10361938	.	T	A	.	.	MAF_USDA=1.639
NC_035100.1	10361939	.	A	T	.	.	MAF_INRAE=24.051;MAF_USDA=5.882
NC_035100.1	10361943	.	T	G	.	.	MAF_USDA=4.167
NC_035100.1	10362109	.	C	T	.	.	MAF_INRAE=40.506;MAF_USDA=41.176
NC_035100.1	10362171	.	T	C	.	.	MAF_INRAE=7.595;MAF_USDA=5.738
NC_035100.1	10362249	.	C	T	.	.	MAF_INRAE=3.333;MAF_USDA=1.176
NC_035100.1	10362312	.	T	G	.	.	MAF_INRAE=26.582;MAF_USDA=8.929
NC_035100.1	10362336	.	G	T	.	.	MAF_USDA=5.833
NC_035100.1	10362342	.	A	G	.	.	MAF_INRAE=41.139;MAF_USDA=40.476
NC_035100.1	10362356	.	T	C	.	.	MAF_INRAE=41.139;MAF_USDA=39.881
NC_035100.1	10362370	.	G	A	.	.	MAF_USDA=3.279
NC_035100.1	10362478	.	C	T	.	.	MAF_INRAE=9.494;MAF_USDA=39.412
NC_035100.1	10362512	.	A	C	.	.	MAF_INRAE=41.139;MAF_USDA=40.0
NC_035100.1	10362515	.	A	G	.	.	MAF_INRAE=26.582;MAF_USDA=9.412
NC_035100.1	10362590	.	G	T	.	.	MAF_INRAE=24.684;MAF_USDA=4.167
NC_035100.1	10362633	.	C	T	.	.	MAF_INRAE=17.722;MAF_USDA=4.167
NC_035100.1	10362634	.	G	A	.	.	MAF_INRAE=5.0;MAF_USDA=3.279
NC_035100.1	10362636	.	T	A	.	.	MAF_INRAE=24.684;MAF_USDA=7.059
NC_035100.1	10362638	.	T	A	.	.	MAF_INRAE=5.0;MAF_USDA=7.377
NC_035100.1	10362855	.	G	A	.	.	MAF_INRAE=32.278;MAF_USDA=31.176
NC_035100.1	10362859	.	T	C	.	.	MAF_USDA=2.941
NC_035100.1	10362889	.	T	C	.	.	MAF_INRAE=41.139;MAF_USDA=46.471
NC_035100.1	10362900	.	T	A	.	.	MAF_INRAE=41.139;MAF_USDA=45.882
NC_035100.1	10362926	.	C	T	.	.	MAF_USDA=5.738
NC_035100.1	10363002	.	C	A	.	.	MAF_USDA=3.279
NC_035100.1	10363034	.	C	A	.	.	MAF_INRAE=5.0;MAF_USDA=7.377
NC_035100.1	10363115	.	G	A	.	.	MAF_INRAE=7.595;MAF_USDA=28.824
NC_035100.1	10363123	.	C	T	.	.	MAF_INRAE=5.0;MAF_USDA=5.738
NC_035100.1	10363125	.	T	A	.	.	MAF_INRAE=5.0;MAF_USDA=8.197
NC_035100.1	10363189	.	G	A	.	.	MAF_USDA=5.738
NC_035100.1	10363370	.	G	A	.	.	MAF_USDA=1.639
NC_035100.1	10363382	.	C	T	.	.	MAF_USDA=2.459
NC_035100.1	10363551	.	G	T	.	.	MAF_USDA=4.098
NC_035100.1	10363617	.	A	C	.	.	MAF_USDA=2.459
NC_035100.1	10363648	.	C	T	.	.	MAF_INRAE=8.333;MAF_USDA=22.619
NC_035100.1	10363706	.	A	C	.	.	MAF_INRAE=10.526
NC_035100.1	10363759	.	C	A	.	.	MAF_USDA=3.529
NC_035100.1	10363843	.	A	G	.	.	MAF_INRAE=19.62;MAF_USDA=29.412
NC_035100.1	10363861	.	C	T	.	.	MAF_USDA=1.639
NC_035100.1	10364010	.	A	T	.	.	MAF_INRAE=22.152;MAF_USDA=3.529
NC_035100.1	10364016	.	A	T	.	.	MAF_INRAE=22.152;MAF_USDA=3.529
NC_035100.1	10364085	.	T	G	.	.	MAF_USDA=2.459
NC_035100.1	10364186	.	T	A	.	.	MAF_USDA=2.459
NC_035100.1	10364247	.	C	A	.	.	MAF_INRAE=5.833;MAF_USDA=8.235
NC_035100.1	10364305	.	A	C	.	.	MAF_INRAE=15.789;MAF_USDA=7.647
NC_035100.1	10364324	.	C	T	.	.	MAF_USDA=2.083
NC_035100.1	10364429	.	T	C	.	.	MAF_INRAE=15.789;MAF_USDA=26.471
NC_035100.1	10364585	.	G	A	.	.	MAF_INRAE=10.127
NC_035100.1	10364729	.	G	T	.	.	MAF_INRAE=50.0;MAF_USDA=19.643
NC_035100.1	10364833	.	C	A	.	.	MAF_INRAE=39.241;MAF_USDA=24.706
NC_035100.1	10364853	.	A	T	.	.	MAF_INRAE=35.443;MAF_USDA=24.118
NC_035100.1	10364951	.	T	A	.	.	MAF_INRAE=34.81;MAF_USDA=24.118
NC_035100.1	10364952	.	A	C	.	.	MAF_INRAE=35.833;MAF_USDA=24.706
NC_035100.1	10364955	.	T	G	.	.	MAF_USDA=4.118
NC_035100.1	10365076	.	C	A	.	.	MAF_INRAE=34.177;MAF_USDA=24.118
NC_035100.1	10365212	.	G	A	.	.	MAF_USDA=2.083
NC_035100.1	10365297	.	C	T	.	.	MAF_USDA=2.353
NC_035100.1	10365328	.	T	G	.	.	MAF_INRAE=35.443;MAF_USDA=23.529
NC_035100.1	10365345	.	G	A	.	.	MAF_USDA=3.529
NC_035100.1	10365378	.	T	C	.	.	MAF_USDA=2.941
NC_035100.1	10365379	.	C	T	.	.	MAF_USDA=4.098
NC_035100.1	10365505	.	A	T	.	.	MAF_INRAE=34.81;MAF_USDA=23.529
NC_035100.1	10365511	.	T	A	.	.	MAF_INRAE=15.789;MAF_USDA=22.941
NC_035100.1	10365580	.	G	T	.	.	MAF_INRAE=39.241;MAF_USDA=33.529
NC_035100.1	10365590	.	A	T	.	.	MAF_INRAE=48.101;MAF_USDA=19.412
NC_035100.1	10365635	.	C	A	.	.	MAF_INRAE=35.443;MAF_USDA=23.529
NC_035100.1	10365658	.	A	G	.	.	MAF_INRAE=15.789;MAF_USDA=23.494
NC_035100.1	10365736	.	C	A	.	.	MAF_USDA=3.614
NC_035100.1	10365745	.	C	A	.	.	MAF_USDA=4.217
NC_035100.1	10365769	.	T	G	.	.	MAF_USDA=4.167
NC_035100.1	10365807	.	G	C	.	.	MAF_USDA=2.542
NC_035100.1	10365834	.	C	G	.	.	MAF_USDA=9.167
NC_035100.1	10365887	.	C	T	.	.	MAF_USDA=2.083
NC_035100.1	10365983	.	A	C,*	.	.	MAF_INRAE=31.579
NC_035100.1	10366128	.	T	G	.	.	MAF_USDA=4.167
NC_035100.1	10366136	.	T	C	.	.	MAF_INRAE=31.579;MAF_USDA=21.429
NC_035100.1	10366175	.	C	T	.	.	MAF_USDA=2.5
NC_035100.1	10366232	.	T	A	.	.	MAF_USDA=9.524
NC_035100.1	10366256	.	G	T	.	.	MAF_USDA=2.976
NC_035100.1	10366374	.	A	G	.	.	MAF_INRAE=31.579;MAF_USDA=22.619
NC_035100.1	10366437	.	C	T	.	.	MAF_INRAE=31.579;MAF_USDA=22.619
NC_035100.1	10366473	.	C	A	.	.	MAF_USDA=2.083
NC_035100.1	10366504	.	G	A	.	.	MAF_INRAE=31.579;MAF_USDA=22.619
NC_035100.1	10366560	.	A	G	.	.	MAF_INRAE=31.579;MAF_USDA=25.301
NC_035100.1	10366579	.	G	A	.	.	MAF_INRAE=5.0;MAF_USDA=2.083
NC_035100.1	10366580	.	A	C	.	.	MAF_USDA=8.475
NC_035100.1	10366582	.	G	A	.	.	MAF_INRAE=47.368;MAF_USDA=41.566
NC_035100.1	10366593	.	T	G	.	.	MAF_INRAE=47.368;MAF_USDA=39.024
NC_035100.1	10366645	.	G	A	.	.	MAF_INRAE=48.101;MAF_USDA=15.663
NC_035100.1	10366791	.	G	A	.	.	MAF_USDA=5.738
NC_035100.1	10366830	.	T	C	.	.	MAF_INRAE=35.443;MAF_USDA=24.118
NC_035100.1	10366835	.	C	T	.	.	MAF_INRAE=35.443;MAF_USDA=24.118
NC_035100.1	10366848	.	C	T	.	.	MAF_INRAE=5.0;MAF_USDA=2.083
NC_035100.1	10366890	.	A	G	.	.	MAF_INRAE=34.81;MAF_USDA=23.529
NC_035100.1	10366944	.	C	A	.	.	MAF_USDA=1.639
NC_035100.1	10367147	.	G	A	.	.	MAF_USDA=1.639
NC_035100.1	10367153	.	C	T	.	.	MAF_USDA=1.639
NC_035100.1	10367160	.	C	T	.	.	MAF_USDA=1.639
NC_035100.1	10367202	.	C	A	.	.	MAF_USDA=12.5
NC_035100.1	10367206	.	G	C	.	.	MAF_USDA=2.459
NC_035100.1	10367216	.	A	G	.	.	MAF_INRAE=35.0;MAF_USDA=27.083
NC_035100.1	10367228	.	C	A	.	.	MAF_USDA=4.098
NC_035100.1	10367272	.	G	A	.	.	MAF_USDA=2.083
NC_035100.1	10367341	.	C	T	.	.	MAF_INRAE=48.734;MAF_USDA=15.294
NC_035100.1	10367374	.	G	T	.	.	MAF_USDA=2.459
NC_035100.1	10367378	.	G	A	.	.	MAF_USDA=2.941
NC_035100.1	10367465	.	T	C	.	.	MAF_USDA=9.016
NC_035100.1	10367492	.	C	T	.	.	MAF_INRAE=5.0;MAF_USDA=4.167
NC_035100.1	10367502	.	G	T	.	.	MAF_INRAE=35.443;MAF_USDA=23.529
NC_035100.1	10367520	.	T	A	.	.	MAF_INRAE=34.81;MAF_USDA=24.118
NC_035100.1	10367543	.	T	C	.	.	MAF_INRAE=35.443;MAF_USDA=24.706
NC_035100.1	10367544	.	G	T	.	.	MAF_INRAE=36.667;MAF_USDA=24.706
NC_035100.1	10367563	.	G	A	.	.	MAF_INRAE=24.684;MAF_USDA=4.167
NC_035100.1	10367596	.	T	G	.	.	MAF_INRAE=5.0;MAF_USDA=4.167
NC_035100.1	10367650	.	C	T	.	.	MAF_INRAE=35.443;MAF_USDA=15.294
NC_035100.1	10367946	.	C	A	.	.	MAF_INRAE=35.443;MAF_USDA=24.118
NC_035100.1	10367967	.	C	T	.	.	MAF_INRAE=15.789;MAF_USDA=5.882
NC_035100.1	10367974	.	C	T	.	.	MAF_USDA=4.706
NC_035100.1	10367982	.	G	A	.	.	MAF_INRAE=35.443;MAF_USDA=24.118
NC_035100.1	10367992	.	T	C	.	.	MAF_INRAE=35.443;MAF_USDA=24.118
NC_035100.1	10368032	.	A	G	.	.	MAF_INRAE=35.443;MAF_USDA=24.118
NC_035100.1	10368035	.	G	T	.	.	MAF_USDA=4.098
NC_035100.1	10368039	.	T	A	.	.	MAF_INRAE=35.443;MAF_USDA=23.529
NC_035100.1	10368075	.	A	C	.	.	MAF_INRAE=36.076;MAF_USDA=24.118
NC_035100.1	10368080	.	C	A	.	.	MAF_USDA=4.098
NC_035100.1	10368150	.	G	A	.	.	MAF_USDA=4.706
NC_035100.1	10368177	.	G	A	.	.	MAF_USDA=1.639
NC_035100.1	10368287	.	C	A	.	.	MAF_INRAE=5.0
NC_035100.1	10368321	.	G	A	.	.	MAF_USDA=3.279
NC_035100.1	10368374	.	T	G	.	.	MAF_USDA=4.167
NC_035100.1	10368380	.	C	A	.	.	MAF_USDA=1.639
NC_035100.1	10368385	.	T	C	.	.	MAF_USDA=1.639
NC_035100.1	10368407	.	G	T	.	.	MAF_INRAE=24.684;MAF_USDA=4.167
NC_035100.1	10368435	.	C	A	.	.	MAF_INRAE=35.443;MAF_USDA=24.118
NC_035100.1	10368465	.	C	T	.	.	MAF_INRAE=35.443;MAF_USDA=23.529
NC_035100.1	10368493	.	C	A	.	.	MAF_INRAE=35.443;MAF_USDA=23.214
NC_035100.1	10368544	.	G	A	.	.	MAF_USDA=3.529
NC_035100.1	10368587	.	G	T	.	.	MAF_USDA=6.557
NC_035100.1	10368604	.	C	A	.	.	MAF_USDA=1.765
NC_035100.1	10368680	.	T	C	.	.	MAF_INRAE=36.667;MAF_USDA=22.941
NC_035100.1	10368698	.	G	C	.	.	MAF_INRAE=36.667;MAF_USDA=22.941
NC_035100.1	10368808	.	T	C	.	.	MAF_INRAE=4.167;MAF_USDA=2.083
NC_035100.1	10368966	.	T	C	.	.	MAF_INRAE=35.443;MAF_USDA=23.529
NC_035100.1	10369077	.	G	A	.	.	MAF_USDA=8.235
NC_035100.1	10369102	.	A	G	.	.	MAF_USDA=2.083
NC_035100.1	10369222	.	C	T	.	.	MAF_USDA=5.738
NC_035100.1	10369231	.	T	A	.	.	MAF_USDA=1.639
NC_035100.1	10369243	.	A	T	.	.	MAF_INRAE=35.443;MAF_USDA=24.118
NC_035100.1	10369306	.	A	C	.	.	MAF_USDA=8.235
NC_035100.1	10369308	.	T	C	.	.	MAF_USDA=8.235
NC_035100.1	10369384	.	C	A	.	.	MAF_INRAE=36.842
NC_035100.1	10369426	.	T	C	.	.	MAF_USDA=6.557
NC_035100.1	10369433	.	C	T	.	.	MAF_USDA=8.235
NC_035100.1	10369459	.	C	T	.	.	MAF_USDA=6.25
NC_035100.1	10369461	.	T	G	.	.	MAF_USDA=6.25
NC_035100.1	10369462	.	T	G	.	.	MAF_USDA=6.25
NC_035100.1	10369464	.	A	G	.	.	MAF_USDA=6.25
NC_035100.1	10369467	.	A	C	.	.	MAF_USDA=6.25
NC_035100.1	10369471	.	T	G	.	.	MAF_USDA=5.833
NC_035100.1	10369509	.	T	C	.	.	MAF_USDA=9.016
NC_035100.1	10369636	.	A	T	.	.	MAF_USDA=5.738
NC_035100.1	10369637	.	A	C	.	.	MAF_USDA=1.639
NC_035100.1	10369711	.	T	C	.	.	MAF_USDA=9.412
NC_035100.1	10369719	.	G	T	.	.	MAF_USDA=3.279
NC_035100.1	10369844	.	G	T	.	.	MAF_INRAE=5.833
NC_035100.1	10369871	.	T	C	.	.	MAF_USDA=2.353
NC_035100.1	10369988	.	C	T	.	.	MAF_INRAE=24.684;MAF_USDA=4.167
NC_035100.1	10369993	.	G	A	.	.	MAF_INRAE=34.81;MAF_USDA=10.0
NC_035100.1	10370008	.	C	T	.	.	MAF_USDA=9.016
NC_035100.1	10370011	.	G	T	.	.	MAF_INRAE=48.734;MAF_USDA=15.294
NC_035100.1	10370261	.	A	G	.	.	MAF_USDA=9.412
NC_035100.1	10370264	.	G	T	.	.	MAF_USDA=3.279
NC_035100.1	10370269	.	C	A	.	.	MAF_INRAE=34.81;MAF_USDA=10.0
NC_035100.1	10370291	.	C	A	.	.	MAF_INRAE=5.833
NC_035100.1	10370332	.	T	C	.	.	MAF_USDA=1.639
NC_035100.1	10370462	.	C	A	.	.	MAF_USDA=10.0
NC_035100.1	10370648	.	A	T	.	.	MAF_USDA=3.279
NC_035100.1	10370722	.	C	T	.	.	MAF_USDA=10.417
NC_035100.1	10370822	.	T	G	.	.	MAF_INRAE=15.789;MAF_USDA=21.765
NC_035100.1	10370842	.	G	T	.	.	MAF_USDA=2.083
NC_035100.1	10371151	.	G	T	.	.	MAF_INRAE=15.789
NC_035100.1	10371387	.	T	G	.	.	MAF_INRAE=8.228;MAF_USDA=15.882
NC_035100.1	10371429	.	G	A	.	.	MAF_USDA=4.098
NC_035100.1	10371473	.	G	A	.	.	MAF_INRAE=5.833;MAF_USDA=8.235
NC_035100.1	10371481	.	G	A	.	.	MAF_INRAE=31.013;MAF_USDA=10.0
NC_035100.1	10371529	.	T	C	.	.	MAF_USDA=3.279
NC_035100.1	10371587	.	G	T	.	.	MAF_USDA=3.279
NC_035100.1	10371592	.	T	C	.	.	MAF_USDA=4.118
NC_035100.1	10371958	.	T	C	.	.	MAF_INRAE=31.579;MAF_USDA=15.294
NC_035100.1	10371966	.	A	G	.	.	MAF_INRAE=5.0
NC_035100.1	10372016	.	T	C	.	.	MAF_INRAE=5.833;MAF_USDA=8.235
NC_035100.1	10372072	.	A	C	.	.	MAF_USDA=4.098
NC_035100.1	10372168	.	A	T	.	.	MAF_INRAE=15.789;MAF_USDA=6.471
NC_035100.1	10372277	.	G	A	.	.	MAF_INRAE=5.833;MAF_USDA=7.647
NC_035100.1	10372365	.	C	T	.	.	MAF_INRAE=48.734;MAF_USDA=15.294
NC_035100.1	10372407	.	A	C	.	.	MAF_INRAE=5.0
NC_035100.1	10372776	.	T	C	.	.	MAF_USDA=1.639
NC_035100.1	10372839	.	T	C	.	.	MAF_USDA=2.941
NC_035100.1	10372982	.	C	T	.	.	MAF_INRAE=30.38;MAF_USDA=5.882
NC_035100.1	10373180	.	C	T	.	.	MAF_USDA=2.083
NC_035100.1	10373188	.	T	C	.	.	MAF_INRAE=5.833;MAF_USDA=8.824
NC_035100.1	10373218	.	A	G	.	.	MAF_USDA=3.279
NC_035100.1	10373284	.	G	C	.	.	MAF_INRAE=8.861;MAF_USDA=37.059
NC_035100.1	10373319	.	T	C	.	.	MAF_USDA=2.083
NC_035100.1	10373327	.	A	C	.	.	MAF_USDA=8.197
NC_035100.1	10373421	.	G	T	.	.	MAF_USDA=6.25
NC_035100.1	10373429	.	C	T	.	.	MAF_USDA=4.167
NC_035100.1	10373544	.	G	A	.	.	MAF_INRAE=43.671;MAF_USDA=45.882
NC_035100.1	10373685	.	C	T	.	.	MAF_INRAE=15.789;MAF_USDA=27.059
NC_035100.1	10373706	.	T	A	.	.	MAF_INRAE=38.608;MAF_USDA=35.882
NC_035100.1	10373712	.	G	A	.	.	MAF_INRAE=38.608;MAF_USDA=35.882
NC_035100.1	10374030	.	C	G	.	.	MAF_USDA=4.918
NC_035100.1	10374059	.	G	T	.	.	MAF_INRAE=5.0;MAF_USDA=2.083
NC_035100.1	10374178	.	T	G	.	.	MAF_INRAE=5.0;MAF_USDA=3.529
NC_035100.1	10374222	.	T	C	.	.	MAF_USDA=1.639
NC_035100.1	10374290	.	T	G	.	.	MAF_USDA=3.279
NC_035100.1	10374349	.	C	T	.	.	MAF_USDA=4.918
NC_035100.1	10374401	.	A	C	.	.	MAF_INRAE=38.608
NC_035100.1	10374440	.	G	A	.	.	MAF_INRAE=38.608;MAF_USDA=36.471
NC_035100.1	10374486	.	G	A	.	.	MAF_USDA=1.639
NC_035100.1	10374552	.	A	G	.	.	MAF_INRAE=31.013;MAF_USDA=5.738
NC_035100.1	10374626	.	C	T	.	.	MAF_USDA=1.639
NC_035100.1	10374644	.	C	G	.	.	MAF_INRAE=5.833;MAF_USDA=8.824
NC_035100.1	10374662	.	A	G	.	.	MAF_INRAE=5.0;MAF_USDA=4.167
NC_035100.1	10374749	.	A	T	.	.	MAF_USDA=3.279
NC_035100.1	10374828	.	C	A	.	.	MAF_USDA=1.639
NC_035100.1	10375046	.	G	T	.	.	MAF_INRAE=5.0;MAF_USDA=4.167
NC_035100.1	10375110	.	C	T	.	.	MAF_USDA=3.529
NC_035100.1	10375290	.	C	A	.	.	MAF_USDA=3.279
NC_035100.1	10375370	.	C	A	.	.	MAF_USDA=3.279
NC_035100.1	10375384	.	G	A	.	.	MAF_USDA=1.639
NC_035100.1	10375467	.	G	A	.	.	MAF_USDA=1.765
NC_035100.1	10375541	.	C	A	.	.	MAF_USDA=47.647
NC_035100.1	10376487	.	C	G	.	.	MAF_INRAE=13.158;MAF_USDA=5.882
NC_035100.1	10376493	.	G	A	.	.	MAF_USDA=4.167
NC_035100.1	10376494	.	T	G	.	.	MAF_INRAE=5.833;MAF_USDA=34.118
NC_035100.1	10376542	.	C	G	.	.	MAF_USDA=2.459
NC_035100.1	10376554	.	A	C	.	.	MAF_INRAE=13.333
NC_035100.1	10376556	.	A	G	.	.	MAF_INRAE=13.333
NC_035100.1	10376569	.	A	G	.	.	MAF_INRAE=23.333
NC_035100.1	10376571	.	T	C	.	.	MAF_INRAE=24.167
NC_035100.1	10376581	.	A	G	.	.	MAF_INRAE=20.833
NC_035100.1	10376596	.	T	G	.	.	MAF_USDA=2.459
NC_035100.1	10376629	.	A	C	.	.	MAF_INRAE=24.167
NC_035100.1	10376706	.	C	T	.	.	MAF_INRAE=36.667
NC_035100.1	10376777	.	C	T	.	.	MAF_INRAE=38.333
NC_035100.1	10376785	.	G	C	.	.	MAF_INRAE=2.5
NC_035100.1	10376788	.	G	A	.	.	MAF_INRAE=37.5
NC_035100.1	10376809	.	G	T	.	.	MAF_USDA=4.167
NC_035100.1	10376849	.	G	A	.	.	MAF_INRAE=43.333
NC_035100.1	10376851	.	G	A	.	.	MAF_INRAE=25.833
NC_035100.1	10376879	.	T	C	.	.	MAF_INRAE=14.167
NC_035100.1	10376937	.	A	C	.	.	MAF_INRAE=48.333
NC_035100.1	10376996	.	A	G	.	.	MAF_INRAE=9.167
NC_035100.1	10377016	.	C	A	.	.	MAF_INRAE=3.333
NC_035100.1	10377019	.	T	C	.	.	MAF_INRAE=6.667
NC_035100.1	10377030	.	T	G	.	.	MAF_USDA=1.639
NC_035100.1	10377041	.	C	T	.	.	MAF_INRAE=3.333
NC_035100.1	10377044	.	A	G	.	.	MAF_INRAE=43.038
NC_035100.1	10377103	.	G	T	.	.	MAF_INRAE=3.333
NC_035100.1	10377117	.	A	C	.	.	MAF_INRAE=3.333
NC_035100.1	10377118	.	C	G	.	.	MAF_INRAE=3.333
NC_035100.1	10377132	.	T	C	.	.	MAF_INRAE=2.5
NC_035100.1	10377175	.	A	C	.	.	MAF_INRAE=8.333
NC_035100.1	10377181	.	G	T	.	.	MAF_USDA=4.918
NC_035100.1	10377182	.	A	G	.	.	MAF_INRAE=5.833
NC_035100.1	10377203	.	A	T	.	.	MAF_USDA=30.435
NC_035100.1	10377208	.	A	T	.	.	MAF_USDA=41.667
NC_035100.1	10377209	.	A	T	.	.	MAF_USDA=39.583
NC_035100.1	10377210	.	T	A	.	.	MAF_USDA=4.167
NC_035100.1	10377215	.	T	A	.	.	MAF_USDA=6.25
NC_035100.1	10377229	.	G	T	.	.	MAF_USDA=4.098
NC_035100.1	10377240	.	A	G	.	.	MAF_INRAE=34.177;MAF_USDA=46.471
NC_035100.1	10377252	.	G	A	.	.	MAF_USDA=1.639
NC_035100.1	10377283	.	T	G	.	.	MAF_USDA=2.083
NC_035100.1	10377837	.	T	A	.	.	MAF_INRAE=17.089;MAF_USDA=45.882
NC_035100.1	10377847	.	G	T	.	.	MAF_USDA=3.529
NC_035100.1	10377855	.	A	C	.	.	MAF_USDA=2.459
NC_035100.1	10377969	.	A	G	.	.	MAF_INRAE=10.833;MAF_USDA=18.75
NC_035100.1	10377988	.	T	C	.	.	MAF_USDA=3.279
NC_035100.1	10378004	.	G	T	.	.	MAF_USDA=3.279
NC_035100.1	10378005	.	C	T	.	.	MAF_USDA=5.294
NC_035100.1	10378008	.	A	T	.	.	MAF_USDA=4.918
NC_035100.1	10378019	.	C	A	.	.	MAF_INRAE=16.456;MAF_USDA=46.471
NC_035100.1	10378100	.	G	A	.	.	MAF_INRAE=45.57;MAF_USDA=21.765
NC_035100.1	10378132	.	A	G	.	.	MAF_INRAE=12.658;MAF_USDA=45.294
NC_035100.1	10378133	.	T	C	.	.	MAF_USDA=2.353
NC_035100.1	10378192	.	G	T	.	.	MAF_USDA=3.529
NC_035100.1	10378323	.	C	T	.	.	MAF_USDA=3.529
NC_035100.1	10378373	.	A	G	.	.	MAF_INRAE=36.709;MAF_USDA=42.353
NC_035100.1	10378409	.	T	C	.	.	MAF_INRAE=29.747;MAF_USDA=20.0
NC_035100.1	10378473	.	A	G	.	.	MAF_USDA=1.639
NC_035100.1	10378483	.	G	A	.	.	MAF_INRAE=3.333
NC_035100.1	10378579	.	C	T	.	.	MAF_USDA=12.295
NC_035100.1	10378621	.	C	A	.	.	MAF_USDA=4.167
NC_035100.1	10378635	.	T	C	.	.	MAF_USDA=3.279
NC_035100.1	10378641	.	T	G	.	.	MAF_INRAE=1.667
NC_035100.1	10378665	.	C	A	.	.	MAF_USDA=15.882
NC_035100.1	10378694	.	A	G	.	.	MAF_USDA=3.279
NC_035100.1	10378706	.	T	C	.	.	MAF_INRAE=5.833;MAF_USDA=28.824
NC_035100.1	10378754	.	C	G	.	.	MAF_INRAE=5.696;MAF_USDA=28.235
NC_035100.1	10378777	.	A	G	.	.	MAF_INRAE=44.304;MAF_USDA=27.059
NC_035100.1	10378978	.	C	G	.	.	MAF_INRAE=5.0;MAF_USDA=4.098
NC_035100.1	10379187	.	C	T	.	.	MAF_USDA=8.235
NC_035100.1	10379259	.	C	T	.	.	MAF_INRAE=5.0
NC_035100.1	10379283	.	G	T	.	.	MAF_USDA=8.333
NC_035100.1	10379330	.	G	A	.	.	MAF_INRAE=5.0
NC_035100.1	10379337	.	C	A	.	.	MAF_USDA=3.279
NC_035100.1	10379341	.	G	A	.	.	MAF_USDA=8.824
NC_035100.1	10379406	.	T	C	.	.	MAF_USDA=7.647
NC_035100.1	10379412	.	A	T	.	.	MAF_USDA=3.279
NC_035100.1	10379483	.	T	G	.	.	MAF_USDA=7.647
NC_035100.1	10379565	.	A	C	.	.	MAF_INRAE=44.304;MAF_USDA=34.706
NC_035100.1	10379619	.	C	T	.	.	MAF_USDA=10.0
NC_035100.1	10379686	.	G	A	.	.	MAF_INRAE=27.215;MAF_USDA=4.118
NC_035100.1	10379709	.	A	T	.	.	MAF_USDA=2.083
NC_035100.1	10380012	.	G	A	.	.	MAF_USDA=5.294
NC_035100.1	10380066	.	G	A	.	.	MAF_INRAE=5.833;MAF_USDA=8.235
NC_035100.1	10380076	.	G	A	.	.	MAF_USDA=8.235
NC_035100.1	10380341	.	A	T	.	.	MAF_USDA=4.706
NC_035100.1	10380849	.	C	T	.	.	MAF_USDA=1.639
NC_035100.1	10380898	.	A	G	.	.	MAF_USDA=7.647
NC_035100.1	10381030	.	C	T	.	.	MAF_INRAE=5.833;MAF_USDA=8.235
NC_035100.1	10381117	.	C	T	.	.	MAF_INRAE=5.833;MAF_USDA=10.0
NC_035100.1	10381149	.	TGATATAGTATAAC	TGATATAGTATAAA	.	.	MAF_USDA=4.167
NC_035100.1	10381162	.	C	A	.	.	MAF_INRAE=5.0;MAF_USDA=10.656
NC_035100.1	10381235	.	C	A	.	.	MAF_USDA=2.459
NC_035100.1	10381239	.	T	G	.	.	MAF_USDA=7.647
NC_035100.1	10381402	.	T	C	.	.	MAF_USDA=2.353
NC_035100.1	10381409	.	G	A	.	.	MAF_USDA=10.588
NC_035100.1	10381600	.	A	T	.	.	MAF_INRAE=13.333;MAF_USDA=29.412
NC_035100.1	10381655	.	C	T	.	.	MAF_USDA=1.639
NC_035100.1	10381754	.	T	C	.	.	MAF_USDA=2.459
NC_035100.1	10381788	.	G	T	.	.	MAF_USDA=1.639
NC_035100.1	10381852	.	C	T	.	.	MAF_INRAE=5.0;MAF_USDA=9.016
NC_035100.1	10381960	.	C	G	.	.	MAF_INRAE=7.5;MAF_USDA=13.934
NC_035100.1	10382071	.	T	G	.	.	MAF_USDA=3.279
NC_035100.1	10382214	.	A	C	.	.	MAF_INRAE=5.0;MAF_USDA=4.237
NC_035100.1	10382223	.	T	A	.	.	MAF_USDA=4.167
NC_035100.1	10382224	.	T	A	.	.	MAF_INRAE=8.333;MAF_USDA=16.102
NC_035100.1	10382225	.	A	T	.	.	MAF_INRAE=27.848;MAF_USDA=21.186
NC_035100.1	10382292	.	G	C	.	.	MAF_USDA=1.695
NC_035100.1	10382359	.	T	C	.	.	MAF_INRAE=2.5;MAF_USDA=3.279
NC_035100.1	10382394	.	A	G	.	.	MAF_INRAE=3.333
NC_035100.1	10382432	.	A	C	.	.	MAF_USDA=2.083
NC_035100.1	10382536	.	A	C	.	.	MAF_USDA=4.918
NC_035100.1	10382539	.	T	A	.	.	MAF_USDA=10.656
NC_035100.1	10382601	.	C	A	.	.	MAF_INRAE=7.5;MAF_USDA=13.934
NC_035100.1	10382602	.	A	C	.	.	MAF_INRAE=7.5;MAF_USDA=13.115
NC_035100.1	10382703	.	C	A	.	.	MAF_USDA=1.639
NC_035100.1	10382769	.	A	G	.	.	MAF_USDA=2.459
NC_035100.1	10382839	.	C	A	.	.	MAF_INRAE=24.684;MAF_USDA=4.167
NC_035100.1	10382916	.	G	T	.	.	MAF_USDA=2.083
NC_035100.1	10383039	.	G	A	.	.	MAF_INRAE=5.833;MAF_USDA=8.235
NC_035100.1	10383040	.	G	T	.	.	MAF_INRAE=15.789;MAF_USDA=5.294
NC_035100.1	10383043	.	A	G	.	.	MAF_USDA=6.471
NC_035100.1	10383061	.	C	T	.	.	MAF_INRAE=46.835;MAF_USDA=34.706
NC_035100.1	10383176	.	G	T	.	.	MAF_USDA=8.824
NC_035100.1	10383302	.	T	C	.	.	MAF_USDA=4.118
NC_035100.1	10383599	.	G	A	.	.	MAF_USDA=2.381
NC_035100.1	10383609	.	A	G	.	.	MAF_USDA=2.083
NC_035100.1	10383866	.	C	T	.	.	MAF_INRAE=24.684;MAF_USDA=3.529
NC_035100.1	10384103	.	A	G	.	.	MAF_INRAE=7.5;MAF_USDA=13.115
NC_035100.1	10384139	.	T	A	.	.	MAF_INRAE=39.873;MAF_USDA=39.412
NC_035100.1	10384205	.	C	T	.	.	MAF_USDA=9.836
NC_035100.1	10384645	.	G	T	.	.	MAF_USDA=1.639
NC_035100.1	10384649	.	T	C	.	.	MAF_USDA=1.639
NC_035100.1	10384651	.	T	C	.	.	MAF_USDA=1.639
NC_035100.1	10384652	.	G	A	.	.	MAF_USDA=1.639
NC_035100.1	10384698	.	G	T	.	.	MAF_INRAE=2.5
NC_035100.1	10384715	.	C	T	.	.	MAF_INRAE=5.833;MAF_USDA=8.235
NC_035100.1	10384747	.	T	A	.	.	MAF_USDA=4.098
NC_035100.1	10384856	.	G	C	.	.	MAF_USDA=2.459
NC_035100.1	10384952	.	A	G	.	.	MAF_INRAE=7.5;MAF_USDA=6.471
NC_035100.1	10385016	.	A	C	.	.	MAF_USDA=4.098
NC_035100.1	10385022	.	A	T	.	.	MAF_USDA=5.882
NC_035100.1	10385115	.	A	G	.	.	MAF_USDA=2.459
NC_035100.1	10385134	.	A	G	.	.	MAF_USDA=1.639
NC_035100.1	10385141	.	G	A	.	.	MAF_INRAE=27.848;MAF_USDA=12.353
NC_035100.1	10385195	.	A	G	.	.	MAF_USDA=20.833
NC_035100.1	10385196	.	A	T	.	.	MAF_USDA=20.833
NC_035100.1	10385256	.	G	A	.	.	MAF_INRAE=10.127;MAF_USDA=21.176
NC_035100.1	10385264	.	C	T	.	.	MAF_USDA=1.639
NC_035100.1	10385281	.	A	C	.	.	MAF_USDA=1.639
NC_035100.1	10385287	.	T	G	.	.	MAF_INRAE=7.5;MAF_USDA=6.471
NC_035100.1	10385361	.	A	G	.	.	MAF_INRAE=6.667;MAF_USDA=4.918
NC_035100.1	10385401	.	T	G	.	.	MAF_INRAE=10.759;MAF_USDA=30.0
NC_035100.1	10385405	.	T	G	.	.	MAF_USDA=2.083
NC_035100.1	10385508	.	T	A	.	.	MAF_USDA=4.098
NC_035100.1	10385611	.	T	G	.	.	MAF_INRAE=2.5
NC_035100.1	10385626	.	G	C	.	.	MAF_USDA=2.459
NC_035100.1	10385637	.	T	C	.	.	MAF_USDA=2.083
NC_035100.1	10385806	.	T	C	.	.	MAF_USDA=16.667
NC_035100.1	10385880	.	A	C	.	.	MAF_INRAE=35.833;MAF_USDA=41.667
NC_035100.1	10385886	.	G	A	.	.	MAF_INRAE=4.167;MAF_USDA=8.333
NC_035100.1	10385889	.	C	T	.	.	MAF_USDA=11.176
NC_035100.1	10385933	.	G	A	.	.	MAF_INRAE=1.667
NC_035100.1	10386087	.	G	A	.	.	MAF_INRAE=15.789;MAF_USDA=16.667
NC_035100.1	10386194	.	G	T	.	.	MAF_USDA=10.417
NC_035100.1	10386243	.	G	A	.	.	MAF_USDA=10.417
NC_035100.1	10386321	.	C	A	.	.	MAF_USDA=6.25
NC_035100.1	10386529	.	C	A	.	.	MAF_USDA=25.0
NC_035100.1	10386597	.	A	T	.	.	MAF_USDA=2.459
NC_035100.1	10386600	.	A	T	.	.	MAF_INRAE=26.667;MAF_USDA=44.706
NC_035100.1	10386869	.	A	G	.	.	MAF_INRAE=22.152;MAF_USDA=4.167
NC_035100.1	10386930	.	C	T	.	.	MAF_USDA=5.294
NC_035100.1	10386973	.	T	G	.	.	MAF_USDA=5.833
NC_035100.1	10386998	.	G	T	.	.	MAF_USDA=1.667
NC_035100.1	10387002	.	G	T	.	.	MAF_USDA=1.667
NC_035100.1	10387030	.	C	A	.	.	MAF_USDA=30.723
NC_035100.1	10387063	.	G	T	.	.	MAF_USDA=5.738
NC_035100.1	10387102	.	A	T	.	.	MAF_USDA=10.588
NC_035100.1	10387212	.	G	T	.	.	MAF_USDA=4.918
NC_035100.1	10387233	.	T	C	.	.	MAF_USDA=1.639
NC_035100.1	10387441	.	A	G	.	.	MAF_INRAE=39.241;MAF_USDA=40.0
NC_035100.1	10387650	.	G	T	.	.	MAF_USDA=1.639
NC_035100.1	10387669	.	A	G	.	.	MAF_INRAE=7.5;MAF_USDA=6.471
NC_035100.1	10387772	.	C	T	.	.	MAF_INRAE=24.684;MAF_USDA=4.118
NC_035100.1	10387840	.	A	G	.	.	MAF_INRAE=13.924;MAF_USDA=30.0
NC_035100.1	10387854	.	T	A	.	.	MAF_USDA=2.083
NC_035100.1	10387855	.	T	A	.	.	MAF_USDA=2.083
NC_035100.1	10387892	.	T	G	.	.	MAF_INRAE=11.392;MAF_USDA=25.882
NC_035100.1	10387901	.	C	T	.	.	MAF_USDA=1.639
NC_035100.1	10387982	.	T	A	.	.	MAF_USDA=1.639
NC_035100.1	10388005	.	G	A	.	.	MAF_USDA=5.294
NC_035100.1	10388061	.	C	A	.	.	MAF_USDA=4.706
NC_035100.1	10388178	.	A	T	.	.	MAF_INRAE=15.789
NC_035100.1	10388201	.	C	G	.	.	MAF_USDA=2.459
NC_035100.1	10388207	.	G	C	.	.	MAF_USDA=2.083
NC_035100.1	10388217	.	A	C	.	.	MAF_INRAE=24.684;MAF_USDA=4.706
NC_035100.1	10388233	.	C	T	.	.	MAF_USDA=3.279
NC_035100.1	10388248	.	C	A	.	.	MAF_USDA=9.016
NC_035100.1	10388272	.	C	A	.	.	MAF_INRAE=25.316;MAF_USDA=9.412
NC_035100.1	10388295	.	C	T	.	.	MAF_INRAE=11.667;MAF_USDA=21.176
NC_035100.1	10388385	.	A	C	.	.	MAF_INRAE=40.506;MAF_USDA=27.647
NC_035100.1	10388389	.	G	C	.	.	MAF_USDA=10.417
NC_035100.1	10388392	.	T	G	.	.	MAF_INRAE=8.333;MAF_USDA=11.765
NC_035100.1	10388408	.	C	G	.	.	MAF_USDA=7.647
NC_035100.1	10388443	.	G	C	.	.	MAF_USDA=2.459
NC_035100.1	10388451	.	A	G	.	.	MAF_INRAE=9.167;MAF_USDA=14.706
NC_035100.1	10388462	.	T	C	.	.	MAF_INRAE=7.595;MAF_USDA=5.294
NC_035100.1	10388479	.	C	A	.	.	MAF_INRAE=13.291;MAF_USDA=44.118
NC_035100.1	10388632	.	T	C	.	.	MAF_USDA=2.083
NC_035100.1	10388784	.	G	T	.	.	MAF_INRAE=12.025;MAF_USDA=24.118
NC_035100.1	10388788	.	C	A	.	.	MAF_INRAE=1.667;MAF_USDA=27.059
NC_035100.1	10389051	.	C	A	.	.	MAF_INRAE=2.5;MAF_USDA=5.833
NC_035100.1	10389183	.	C	G	.	.	MAF_USDA=3.529
NC_035100.1	10389240	.	C	T	.	.	MAF_INRAE=5.0;MAF_USDA=6.471
NC_035100.1	10389340	.	T	C	.	.	MAF_USDA=4.098
NC_035100.1	10389410	.	C	T	.	.	MAF_USDA=1.639
NC_035100.1	10389512	.	A	G	.	.	MAF_USDA=3.279
NC_035100.1	10389531	.	G	A	.	.	MAF_USDA=1.639
NC_035100.1	10389549	.	G	C	.	.	MAF_INRAE=14.557;MAF_USDA=2.941
NC_035100.1	10389660	.	G	T	.	.	MAF_INRAE=35.443;MAF_USDA=40.588
NC_035100.1	10389760	.	C	T	.	.	MAF_INRAE=1.667;MAF_USDA=2.083
NC_035100.1	10389925	.	C	T	.	.	MAF_INRAE=34.177;MAF_USDA=16.471
NC_035100.1	10389966	.	A	T	.	.	MAF_USDA=7.059
NC_035100.1	10390015	.	T	C	.	.	MAF_INRAE=4.167;MAF_USDA=1.765
NC_035100.1	10390031	.	G	T	.	.	MAF_INRAE=7.5;MAF_USDA=11.176
NC_035100.1	10390038	.	A	G	.	.	MAF_INRAE=8.861;MAF_USDA=20.588
NC_035100.1	10390040	.	G	T	.	.	MAF_INRAE=4.167;MAF_USDA=1.765
NC_035100.1	10390056	.	C	T	.	.	MAF_USDA=4.706
NC_035100.1	10390088	.	A	C	.	.	MAF_USDA=3.529
NC_035100.1	10390109	.	C	A	.	.	MAF_USDA=1.639
NC_035100.1	10390150	.	C	T	.	.	MAF_USDA=5.294
NC_035100.1	10390280	.	G	A	.	.	MAF_USDA=5.882
NC_035100.1	10390294	.	T	C	.	.	MAF_USDA=7.059
NC_035100.1	10390339	.	A	G	.	.	MAF_USDA=3.529
NC_035100.1	10390470	.	G	T	.	.	MAF_USDA=1.639
NC_035100.1	10390525	.	T	A	.	.	MAF_USDA=1.639
NC_035100.1	10390526	.	G	T	.	.	MAF_USDA=1.639
NC_035100.1	10390537	.	A	C	.	.	MAF_INRAE=8.333;MAF_USDA=10.588
NC_035100.1	10390559	.	C	T	.	.	MAF_INRAE=34.177;MAF_USDA=17.059
NC_035100.1	10390581	.	T	G	.	.	MAF_INRAE=4.167;MAF_USDA=1.765
NC_035100.1	10390601	.	A	G	.	.	MAF_USDA=10.588
NC_035100.1	10390613	.	G	T	.	.	MAF_USDA=1.639
NC_035100.1	10390676	.	C	A	.	.	MAF_USDA=10.588
NC_035100.1	10390758	.	A	T	.	.	MAF_INRAE=5.0;MAF_USDA=4.098
NC_035100.1	10390803	.	C	A	.	.	MAF_USDA=5.738
NC_035100.1	10390929	.	C	A	.	.	MAF_USDA=1.639
NC_035100.1	10390930	.	G	T	.	.	MAF_USDA=1.639
NC_035100.1	10390968	.	A	G	.	.	MAF_USDA=3.279
NC_035100.1	10390993	.	G	A	.	.	MAF_INRAE=31.579;MAF_USDA=17.647
NC_035100.1	10391203	.	T	A	.	.	MAF_USDA=2.083
NC_035100.1	10391276	.	A	T	.	.	MAF_INRAE=35.443;MAF_USDA=41.765
NC_035100.1	10391422	.	A	C	.	.	MAF_USDA=5.882
NC_035100.1	10391428	.	C	A	.	.	MAF_USDA=4.918
NC_035100.1	10391596	.	T	A	.	.	MAF_INRAE=4.167;MAF_USDA=1.765
NC_035100.1	10391631	.	C	G	.	.	MAF_INRAE=24.684;MAF_USDA=2.941
NC_035100.1	10391664	.	T	G	.	.	MAF_INRAE=2.5;MAF_USDA=5.738
NC_035100.1	10391669	.	C	T	.	.	MAF_USDA=2.459
NC_035100.1	10391670	.	G	A	.	.	MAF_USDA=3.279
NC_035100.1	10391686	.	G	A	.	.	MAF_USDA=1.639
NC_035100.1	10391720	.	A	C	.	.	MAF_INRAE=15.789;MAF_USDA=2.083
NC_035100.1	10391903	.	T	G	.	.	MAF_USDA=2.5
NC_035100.1	10392012	.	T	A	.	.	MAF_USDA=2.459
NC_035100.1	10392034	.	C	T	.	.	MAF_USDA=2.459
NC_035100.1	10392138	.	G	A	.	.	MAF_USDA=1.639
NC_035100.1	10392296	.	A	T	.	.	MAF_USDA=4.706
NC_035100.1	10392455	.	G	C	.	.	MAF_USDA=5.738
NC_035100.1	10392470	.	G	A	.	.	MAF_INRAE=4.167;MAF_USDA=2.353
NC_035100.1	10392477	.	T	A	.	.	MAF_USDA=4.918
NC_035100.1	10392484	.	G	T	.	.	MAF_USDA=3.279
NC_035100.1	10392487	.	G	C	.	.	MAF_USDA=4.918
NC_035100.1	10392610	.	T	C	.	.	MAF_USDA=3.279
NC_035100.1	10392714	.	C	A	.	.	MAF_USDA=1.724
NC_035100.1	10392756	.	G	T	.	.	MAF_INRAE=31.013;MAF_USDA=16.471
NC_035100.1	10392827	.	T	G	.	.	MAF_USDA=3.279
NC_035100.1	10392959	.	C	T	.	.	MAF_USDA=1.639
NC_035100.1	10393075	.	G	A	.	.	MAF_INRAE=48.734;MAF_USDA=17.059
NC_035100.1	10393076	.	A	T	.	.	MAF_INRAE=44.167;MAF_USDA=17.059
NC_035100.1	10393084	.	C	T	.	.	MAF_INRAE=2.5;MAF_USDA=13.115
NC_035100.1	10393143	.	C	A	.	.	MAF_USDA=1.639
NC_035100.1	10393145	.	C	G	.	.	MAF_USDA=2.459
NC_035100.1	10393175	.	G	A	.	.	MAF_USDA=1.639
NC_035100.1	10393186	.	G	C	.	.	MAF_INRAE=4.167;MAF_USDA=2.353
NC_035100.1	10393305	.	A	C	.	.	MAF_USDA=1.639
NC_035100.1	10393414	.	T	A	.	.	MAF_INRAE=34.81;MAF_USDA=48.824
NC_035100.1	10393450	.	G	C	.	.	MAF_USDA=16.667
NC_035100.1	10393454	.	A	T	.	.	MAF_INRAE=8.333;MAF_USDA=10.588
NC_035100.1	10393668	.	T	G	.	.	MAF_USDA=2.083
NC_035100.1	10393743	.	A	T	.	.	MAF_USDA=5.738
NC_035100.1	10393744	.	A	T	.	.	MAF_USDA=5.738
NC_035100.1	10393852	.	T	A	.	.	MAF_USDA=1.639
NC_035100.1	10393853	.	A	T	.	.	MAF_INRAE=9.167;MAF_USDA=20.588
NC_035100.1	10393854	.	A	T	.	.	MAF_INRAE=10.0;MAF_USDA=31.148
NC_035100.1	10393855	.	A	T	.	.	MAF_INRAE=5.833;MAF_USDA=11.765
NC_035100.1	10394147	.	A	T	.	.	MAF_INRAE=8.333;MAF_USDA=10.588
NC_035100.1	10394296	.	G	A	.	.	MAF_USDA=2.459
NC_035100.1	10394352	.	C	A	.	.	MAF_USDA=5.294
NC_035100.1	10394362	.	G	A	.	.	MAF_USDA=1.639
NC_035100.1	10394444	.	C	T	.	.	MAF_USDA=1.639
NC_035100.1	10394448	.	A	T	.	.	MAF_USDA=2.459
NC_035100.1	10394520	.	C	T	.	.	MAF_INRAE=15.823
NC_035100.1	10394625	.	G	A	.	.	MAF_USDA=2.459
NC_035100.1	10394641	.	G	A	.	.	MAF_INRAE=8.333;MAF_USDA=11.176
NC_035100.1	10394830	.	G	A	.	.	MAF_INRAE=4.167;MAF_USDA=1.765
NC_035100.1	10394839	.	T	C	.	.	MAF_INRAE=31.013;MAF_USDA=14.706
NC_035100.1	10394894	.	C	G	.	.	MAF_USDA=16.393
NC_035100.1	10394940	.	T	A	.	.	MAF_USDA=15.882
NC_035100.1	10394955	.	T	G	.	.	MAF_USDA=17.647
NC_035100.1	10394968	.	A	G	.	.	MAF_USDA=18.852
NC_035100.1	10394980	.	A	G	.	.	MAF_USDA=8.235
NC_035100.1	10394986	.	A	G	.	.	MAF_USDA=4.167
NC_035100.1	10394988	.	T	G	.	.	MAF_USDA=4.167
NC_035100.1	10395021	.	C	A	.	.	MAF_INRAE=3.333;MAF_USDA=4.706
NC_035100.1	10395085	.	G	A	.	.	MAF_USDA=9.836
NC_035100.1	10395129	.	C	T	.	.	MAF_USDA=14.706
NC_035100.1	10395168	.	C	T	.	.	MAF_USDA=4.706
NC_035100.1	10395224	.	A	C	.	.	MAF_USDA=5.294
NC_035100.1	10395251	.	G	C	.	.	MAF_INRAE=2.5;MAF_USDA=3.279
NC_035100.1	10395295	.	G	C	.	.	MAF_INRAE=14.557;MAF_USDA=4.167
NC_035100.1	10395303	.	A	G	.	.	MAF_USDA=4.098
NC_035100.1	10395331	.	T	A	.	.	MAF_INRAE=31.013;MAF_USDA=14.706
NC_035100.1	10395550	.	C	A	.	.	MAF_USDA=6.471
NC_035100.1	10395603	.	C	A	.	.	MAF_USDA=2.5
NC_035100.1	10395691	.	C	G	.	.	MAF_INRAE=2.5;MAF_USDA=2.459
NC_035100.1	10395985	.	G	A	.	.	MAF_USDA=1.639
NC_035100.1	10395997	.	G	T	.	.	MAF_USDA=2.941
NC_035100.1	10396033	.	A	G	.	.	MAF_USDA=4.098
NC_035100.1	10396083	.	G	A	.	.	MAF_INRAE=8.333;MAF_USDA=9.412
NC_035100.1	10396107	.	C	T	.	.	MAF_INRAE=5.0;MAF_USDA=6.471
NC_035100.1	10396192	.	C	T	.	.	MAF_USDA=4.098
NC_035100.1	10396204	.	G	A	.	.	MAF_USDA=8.333
NC_035100.1	10396226	.	C	T	.	.	MAF_INRAE=5.0;MAF_USDA=4.706
NC_035100.1	10396232	.	C	T	.	.	MAF_USDA=1.639
NC_035100.1	10396322	.	T	G	.	.	MAF_USDA=5.738
NC_035100.1	10396380	.	C	T	.	.	MAF_INRAE=8.333;MAF_USDA=10.0
NC_035100.1	10396395	.	G	T	.	.	MAF_USDA=2.459
NC_035100.1	10396397	.	T	C	.	.	MAF_INRAE=5.0
NC_035100.1	10396447	.	C	T	.	.	MAF_USDA=2.083
NC_035100.1	10396509	.	T	A	.	.	MAF_INRAE=22.5;MAF_USDA=4.167
NC_035100.1	10396535	.	C	A	.	.	MAF_INRAE=4.167;MAF_USDA=2.083
NC_035100.1	10396556	.	G	C	.	.	MAF_INRAE=5.0;MAF_USDA=10.417
NC_035100.1	10396600	.	C	T	.	.	MAF_USDA=12.941
NC_035100.1	10396727	.	C	T	.	.	MAF_USDA=2.459
NC_035100.1	10396730	.	C	G	.	.	MAF_USDA=5.738
NC_035100.1	10396749	.	A	T	.	.	MAF_USDA=3.529
NC_035100.1	10396815	.	T	A	.	.	MAF_INRAE=5.0;MAF_USDA=6.471
NC_035100.1	10396816	.	G	T	.	.	MAF_INRAE=5.0;MAF_USDA=6.471
NC_035100.1	10396861	.	C	A	.	.	MAF_USDA=1.639
NC_035100.1	10396911	.	A	C	.	.	MAF_USDA=5.294
NC_035100.1	10396920	.	C	A	.	.	MAF_USDA=2.459
NC_035100.1	10396950	.	T	G	.	.	MAF_INRAE=8.333;MAF_USDA=15.882
NC_035100.1	10396957	.	A	G	.	.	MAF_USDA=3.529
NC_035100.1	10396960	.	G	T	.	.	MAF_USDA=3.529
NC_035100.1	10396974	.	T	A	.	.	MAF_USDA=3.529
NC_035100.1	10397023	.	G	T	.	.	MAF_USDA=1.639
NC_035100.1	10397047	.	A	T	.	.	MAF_USDA=1.639
NC_035100.1	10397119	.	A	G	.	.	MAF_USDA=2.459
NC_035100.1	10397121	.	C	A	.	.	MAF_USDA=4.167
NC_035100.1	10397123	.	G	C	.	.	MAF_USDA=2.083
NC_035100.1	10397124	.	A	T	.	.	MAF_USDA=2.083
NC_035100.1	10397138	.	G	A	.	.	MAF_INRAE=2.5;MAF_USDA=6.557
NC_035100.1	10397191	.	C	A	.	.	MAF_INRAE=31.013;MAF_USDA=14.118
NC_035100.1	10397223	.	C	T	.	.	MAF_USDA=3.279
NC_035100.1	10397247	.	A	C	.	.	MAF_USDA=7.377
NC_035100.1	10397421	.	C	T	.	.	MAF_INRAE=4.167;MAF_USDA=2.083
NC_035100.1	10397467	.	T	C	.	.	MAF_INRAE=31.013;MAF_USDA=14.706
NC_035100.1	10397621	.	A	C	.	.	MAF_INRAE=4.167;MAF_USDA=7.647
NC_035100.1	10397733	.	G	A	.	.	MAF_USDA=1.667
NC_035100.1	10397751	.	ACT	ACC	.	.	MAF_USDA=45.652
NC_035100.1	10397831	.	G	A	.	.	MAF_INRAE=31.579;MAF_USDA=47.647
NC_035100.1	10397886	.	C	A	.	.	MAF_USDA=1.639
NC_035100.1	10398062	.	T	G	.	.	MAF_USDA=3.279
NC_035100.1	10398296	.	A	C	.	.	MAF_USDA=3.279
NC_035100.1	10398478	.	T	C	.	.	MAF_USDA=2.459
NC_035100.1	10398698	.	G	A	.	.	MAF_USDA=4.918
NC_035100.1	10398842	.	G	A	.	.	MAF_USDA=1.639
NC_035100.1	10399327	.	A	G	.	.	MAF_INRAE=3.333;MAF_USDA=4.706
NC_035100.1	10399358	.	G	A	.	.	MAF_INRAE=26.582;MAF_USDA=22.941
NC_035100.1	10399385	.	T	C	.	.	MAF_USDA=4.167
NC_035100.1	10399466	.	A	G	.	.	MAF_INRAE=29.747;MAF_USDA=37.059
NC_035100.1	10399578	.	A	T	.	.	MAF_INRAE=4.167;MAF_USDA=3.529
NC_035100.1	10399581	.	G	T	.	.	MAF_INRAE=11.392;MAF_USDA=14.118
NC_035100.1	10399608	.	T	C	.	.	MAF_INRAE=10.127
NC_035100.1	10399643	.	C	T	.	.	MAF_USDA=14.706
NC_035100.1	10399647	.	C	T	.	.	MAF_USDA=1.639
NC_035100.1	10399670	.	A	G	.	.	MAF_INRAE=26.582;MAF_USDA=13.529
NC_035100.1	10399693	.	G	A	.	.	MAF_USDA=1.639
NC_035100.1	10400021	.	T	C	.	.	MAF_USDA=6.471
NC_035100.1	10400054	.	T	C	.	.	MAF_USDA=4.098
NC_035100.1	10400107	.	G	A	.	.	MAF_INRAE=26.582;MAF_USDA=9.836
NC_035100.1	10400292	.	G	T	.	.	MAF_INRAE=1.667
NC_035100.1	10400344	.	C	T	.	.	MAF_USDA=2.5
NC_035100.1	10400389	.	G	T	.	.	MAF_USDA=3.529
NC_035100.1	10400398	.	A	T	.	.	MAF_USDA=7.059
NC_035100.1	10400470	.	G	T	.	.	MAF_INRAE=5.063;MAF_USDA=7.059
NC_035100.1	10400473	.	C	G	.	.	MAF_INRAE=4.167;MAF_USDA=15.882
NC_035100.1	10400516	.	T	C	.	.	MAF_USDA=7.647
NC_035100.1	10400605	.	T	A	.	.	MAF_USDA=4.167
NC_035100.1	10400665	.	T	G	.	.	MAF_USDA=18.75
NC_035100.1	10400683	.	T	G	.	.	MAF_USDA=14.583
NC_035100.1	10401581	.	C	A	.	.	MAF_USDA=1.695
NC_035100.1	10401624	.	G	T	.	.	MAF_USDA=1.639
NC_035100.1	10401642	.	A	T	.	.	MAF_USDA=7.377
NC_035100.1	10401770	.	T	G	.	.	MAF_USDA=5.882
NC_035100.1	10401861	.	C	G	.	.	MAF_USDA=1.639
NC_035100.1	10402020	.	C	T	.	.	MAF_INRAE=3.333;MAF_USDA=8.333
NC_035100.1	10402103	.	C	A	.	.	MAF_USDA=1.765
NC_035100.1	10402129	.	A	G	.	.	MAF_INRAE=29.747;MAF_USDA=24.118
NC_035100.1	10402178	.	C	T	.	.	MAF_USDA=1.639
NC_035100.1	10402293	.	T	G	.	.	MAF_INRAE=4.167;MAF_USDA=4.098
NC_035100.1	10402362	.	G	T	.	.	MAF_USDA=12.5
NC_035100.1	10402554	.	C	A	.	.	MAF_USDA=1.639
NC_035100.1	10402593	.	A	G	.	.	MAF_USDA=7.647
NC_035100.1	10402605	.	T	G	.	.	MAF_INRAE=4.167;MAF_USDA=1.176
NC_035100.1	10402739	.	A	C	.	.	MAF_USDA=7.059
NC_035100.1	10402756	.	A	T	.	.	MAF_INRAE=29.747;MAF_USDA=18.75
NC_035100.1	10402765	.	C	A	.	.	MAF_INRAE=4.167;MAF_USDA=2.083
NC_035100.1	10402801	.	C	T	.	.	MAF_INRAE=26.582;MAF_USDA=9.016
NC_035100.1	10402807	.	A	G	.	.	MAF_USDA=7.059
NC_035100.1	10402897	.	T	A	.	.	MAF_INRAE=4.167;MAF_USDA=16.471
NC_035100.1	10402898	.	A	C	.	.	MAF_INRAE=29.747;MAF_USDA=31.765
NC_035100.1	10402901	.	C	T	.	.	MAF_USDA=1.639
NC_035100.1	10402953	.	G	A	.	.	MAF_USDA=1.639
NC_035100.1	10402957	.	A	T	.	.	MAF_USDA=1.639
NC_035100.1	10402960	.	A	T	.	.	MAF_INRAE=29.747;MAF_USDA=31.765
NC_035100.1	10402967	.	A	G	.	.	MAF_INRAE=15.789
NC_035100.1	10403011	.	T	G	.	.	MAF_INRAE=29.747;MAF_USDA=31.765
NC_035100.1	10403146	.	T	A	.	.	MAF_USDA=7.059
NC_035100.1	10403150	.	T	C	.	.	MAF_USDA=13.529
NC_035100.1	10403197	.	A	G	.	.	MAF_INRAE=30.38;MAF_USDA=32.941
NC_035100.1	10403221	.	C	A	.	.	MAF_INRAE=5.833;MAF_USDA=4.098
NC_035100.1	10403337	.	A	C	.	.	MAF_INRAE=4.167;MAF_USDA=24.118
NC_035100.1	10403369	.	C	G	.	.	MAF_USDA=2.5
NC_035100.1	10403392	.	T	C	.	.	MAF_INRAE=37.5
NC_035100.1	10403414	.	C	T	.	.	MAF_INRAE=32.5
NC_035100.1	10403444	.	G	A	.	.	MAF_USDA=7.738
NC_035100.1	10403466	.	C	A	.	.	MAF_USDA=4.167
NC_035100.1	10403477	.	T	A	.	.	MAF_INRAE=27.215;MAF_USDA=31.548
NC_035100.1	10403478	.	T	G	.	.	MAF_INRAE=18.333;MAF_USDA=9.167
NC_035100.1	10403666	.	G	A	.	.	MAF_USDA=1.639
NC_035100.1	10403671	.	C	T	.	.	MAF_USDA=2.459
NC_035100.1	10403752	.	T	G	.	.	MAF_USDA=1.639
NC_035100.1	10403795	.	A	C	.	.	MAF_INRAE=2.5;MAF_USDA=6.557
NC_035100.1	10403867	.	G	A	.	.	MAF_USDA=1.639
NC_035100.1	10403890	.	A	G	.	.	MAF_USDA=1.639
NC_035100.1	10403900	.	C	T	.	.	MAF_INRAE=27.215;MAF_USDA=12.295
NC_035100.1	10403928	.	C	T	.	.	MAF_INRAE=27.215;MAF_USDA=12.295
NC_035100.1	10403942	.	A	C	.	.	MAF_INRAE=2.5;MAF_USDA=10.588
NC_035100.1	10404044	.	G	C	.	.	MAF_USDA=1.639
NC_035100.1	10404118	.	C	T	.	.	MAF_INRAE=29.747;MAF_USDA=23.529
NC_035100.1	10404187	.	C	A	.	.	MAF_INRAE=10.127;MAF_USDA=3.279
NC_035100.1	10404221	.	A	C	.	.	MAF_INRAE=26.582;MAF_USDA=12.295
NC_035100.1	10404283	.	G	A	.	.	MAF_USDA=2.083
NC_035100.1	10404285	.	T	C	.	.	MAF_INRAE=4.167;MAF_USDA=14.706
NC_035100.1	10404395	.	G	T	.	.	MAF_INRAE=2.5
NC_035100.1	10404402	.	T	A	.	.	MAF_USDA=6.557
NC_035100.1	10404483	.	T	C	.	.	MAF_USDA=6.557
NC_035100.1	10404495	.	A	G	.	.	MAF_USDA=6.471
NC_035100.1	10404504	.	A	C	.	.	MAF_USDA=1.639
NC_035100.1	10404871	.	T	A	.	.	MAF_USDA=2.083
NC_035100.1	10404887	.	A	C	.	.	MAF_USDA=8.235
NC_035100.1	10404913	.	G	A	.	.	MAF_INRAE=26.582;MAF_USDA=11.475
NC_035100.1	10404953	.	A	T	.	.	MAF_USDA=4.098
NC_035100.1	10405032	.	C	T	.	.	MAF_USDA=4.098
NC_035100.1	10405111	.	A	G	.	.	MAF_INRAE=10.127
NC_035100.1	10405125	.	G	A	.	.	MAF_INRAE=4.167;MAF_USDA=1.765
NC_035100.1	10405292	.	A	G	.	.	MAF_INRAE=26.582;MAF_USDA=12.295
NC_035100.1	10405329	.	C	A	.	.	MAF_USDA=1.639
NC_035100.1	10405332	.	T	C	.	.	MAF_INRAE=4.167;MAF_USDA=13.529
NC_035100.1	10405440	.	C	T	.	.	MAF_USDA=1.639
NC_035100.1	10405480	.	C	T	.	.	MAF_USDA=7.647
NC_035100.1	10405552	.	G	A	.	.	MAF_USDA=9.016
NC_035100.1	10405588	.	G	T	.	.	MAF_USDA=1.639
NC_035100.1	10405589	.	G	T	.	.	MAF_USDA=2.459
NC_035100.1	10405604	.	G	A	.	.	MAF_USDA=7.377
NC_035100.1	10405613	.	A	G	.	.	MAF_USDA=8.197
NC_035100.1	10405650	.	A	G	.	.	MAF_USDA=5.738
NC_035100.1	10405654	.	G	A	.	.	MAF_USDA=6.557
NC_035100.1	10405673	.	T	C	.	.	MAF_USDA=5.738
NC_035100.1	10405707	.	A	G	.	.	MAF_USDA=4.918
NC_035100.1	10405711	.	A	C	.	.	MAF_USDA=11.475
NC_035100.1	10405728	.	A	G	.	.	MAF_USDA=9.016
NC_035100.1	10405796	.	T	C	.	.	MAF_INRAE=16.456;MAF_USDA=3.529
NC_035100.1	10405890	.	A	G	.	.	MAF_INRAE=25.949;MAF_USDA=11.475
NC_035100.1	10405893	.	C	T	.	.	MAF_USDA=14.118
NC_035100.1	10406008	.	A	G	.	.	MAF_INRAE=29.747;MAF_USDA=39.412
NC_035100.1	10406071	.	A	G	.	.	MAF_INRAE=15.789
NC_035100.1	10406084	.	G	T	.	.	MAF_USDA=7.059
NC_035100.1	10406149	.	A	C	.	.	MAF_INRAE=29.747;MAF_USDA=30.0
NC_035100.1	10406213	.	T	C	.	.	MAF_INRAE=4.167;MAF_USDA=14.706
NC_035100.1	10406233	.	C	T	.	.	MAF_INRAE=25.949;MAF_USDA=13.115
NC_035100.1	10406328	.	T	C	.	.	MAF_INRAE=10.833;MAF_USDA=11.765
NC_035100.1	10406345	.	G	A	.	.	MAF_USDA=2.459
NC_035100.1	10406351	.	A	G	.	.	MAF_INRAE=30.38;MAF_USDA=22.941
NC_035100.1	10406408	.	T	G	.	.	MAF_INRAE=4.167;MAF_USDA=1.765
NC_035100.1	10406423	.	A	C	.	.	MAF_USDA=4.098
NC_035100.1	10406426	.	A	G	.	.	MAF_INRAE=4.167;MAF_USDA=13.529
NC_035100.1	10406461	.	G	T	.	.	MAF_USDA=7.377
NC_035100.1	10406487	.	C	A	.	.	MAF_USDA=5.882
NC_035100.1	10406547	.	G	A	.	.	MAF_INRAE=4.167;MAF_USDA=1.765
NC_035100.1	10406746	.	G	T	.	.	MAF_INRAE=5.833;MAF_USDA=9.412
NC_035100.1	10406790	.	A	G	.	.	MAF_USDA=1.639
NC_035100.1	10406791	.	A	T	.	.	MAF_USDA=6.557
NC_035100.1	10406803	.	A	T	.	.	MAF_INRAE=2.5;MAF_USDA=11.176
NC_035100.1	10406816	.	C	T	.	.	MAF_USDA=1.765
NC_035100.1	10406822	.	G	A	.	.	MAF_INRAE=2.5
NC_035100.1	10406882	.	C	A	.	.	MAF_USDA=6.25
NC_035100.1	10406927	.	G	A	.	.	MAF_USDA=4.098
NC_035100.1	10407076	.	G	T	.	.	MAF_INRAE=1.667;MAF_USDA=7.059
NC_035100.1	10407078	.	C	A	.	.	MAF_INRAE=4.167;MAF_USDA=1.765
NC_035100.1	10407085	.	G	A	.	.	MAF_USDA=9.836
NC_035100.1	10407086	.	G	T	.	.	MAF_USDA=9.836
NC_035100.1	10407092	.	G	T	.	.	MAF_USDA=9.836
NC_035100.1	10407095	.	A	G	.	.	MAF_USDA=11.475
NC_035100.1	10407097	.	C	T	.	.	MAF_USDA=9.016
NC_035100.1	10407122	.	G	A	.	.	MAF_USDA=14.754
NC_035100.1	10407131	.	G	A	.	.	MAF_USDA=4.167
NC_035100.1	10407147	.	T	C	.	.	MAF_USDA=18.852
NC_035100.1	10407150	.	G	A	.	.	MAF_USDA=15.574
NC_035100.1	10407162	.	T	A	.	.	MAF_USDA=18.033
NC_035100.1	10407194	.	A	G	.	.	MAF_USDA=1.639
NC_035100.1	10407196	.	G	A	.	.	MAF_USDA=11.475
NC_035100.1	10407197	.	G	A	.	.	MAF_USDA=1.639
NC_035100.1	10407238	.	C	T	.	.	MAF_USDA=11.475
NC_035100.1	10407245	.	G	C	.	.	MAF_INRAE=13.158
NC_035100.1	10407250	.	T	A	.	.	MAF_USDA=12.5
NC_035100.1	10407267	.	T	C	.	.	MAF_USDA=6.557
NC_035100.1	10407274	.	G	A	.	.	MAF_USDA=8.235
NC_035100.1	10407350	.	T	A	.	.	MAF_INRAE=13.158;MAF_USDA=5.882
NC_035100.1	10407439	.	G	T	.	.	MAF_INRAE=25.949;MAF_USDA=9.016
NC_035100.1	10407483	.	G	T	.	.	MAF_USDA=5.294
NC_035100.1	10407615	.	G	T	.	.	MAF_USDA=2.459
NC_035100.1	10407639	.	A	T	.	.	MAF_INRAE=29.747;MAF_USDA=23.529
NC_035100.1	10407654	.	A	C	.	.	MAF_INRAE=29.747;MAF_USDA=23.214
NC_035100.1	10407687	.	G	A	.	.	MAF_INRAE=4.167;MAF_USDA=14.706
NC_035100.1	10407692	.	G	A	.	.	MAF_USDA=1.639
NC_035100.1	10407701	.	G	C	.	.	MAF_USDA=1.639
NC_035100.1	10407737	.	C	T	.	.	MAF_USDA=4.167
NC_035100.1	10407748	.	G	T	.	.	MAF_USDA=7.377
NC_035100.1	10407815	.	C	T	.	.	MAF_USDA=1.639
NC_035100.1	10407850	.	C	G	.	.	MAF_INRAE=29.747;MAF_USDA=30.0
NC_035100.1	10407868	.	A	G	.	.	MAF_USDA=16.393
NC_035100.1	10407877	.	T	A	.	.	MAF_USDA=17.213
NC_035100.1	10407894	.	A	C	.	.	MAF_USDA=17.213
NC_035100.1	10408005	.	T	G	.	.	MAF_INRAE=1.667
NC_035100.1	10408012	.	T	G	.	.	MAF_INRAE=1.667
NC_035100.1	10408020	.	A	C	.	.	MAF_INRAE=1.667
NC_035100.1	10408034	.	C	T	.	.	MAF_INRAE=1.667
NC_035100.1	10408035	.	A	G	.	.	MAF_INRAE=1.667
NC_035100.1	10408055	.	C	T	.	.	MAF_USDA=10.656
NC_035100.1	10408056	.	T	G	.	.	MAF_USDA=9.836
NC_035100.1	10408068	.	A	G	.	.	MAF_USDA=9.167
NC_035100.1	10408111	.	G	A	.	.	MAF_INRAE=29.167
NC_035100.1	10408150	.	T	A	.	.	MAF_INRAE=4.167;MAF_USDA=14.706
NC_035100.1	10408161	.	T	C	.	.	MAF_INRAE=4.167;MAF_USDA=14.706
NC_035100.1	10408182	.	G	A	.	.	MAF_INRAE=26.582;MAF_USDA=10.656
NC_035100.1	10408209	.	A	T	.	.	MAF_INRAE=2.5
NC_035100.1	10408210	.	G	T	.	.	MAF_INRAE=2.5
NC_035100.1	10408246	.	A	G	.	.	MAF_USDA=4.098
NC_035100.1	10408252	.	G	A	.	.	MAF_USDA=3.279
NC_035100.1	10408256	.	T	C	.	.	MAF_INRAE=3.333;MAF_USDA=2.083
NC_035100.1	10408263	.	T	A	.	.	MAF_INRAE=26.582;MAF_USDA=12.295
NC_035100.1	10408270	.	G	C	.	.	MAF_USDA=1.639
NC_035100.1	10408284	.	C	T	.	.	MAF_INRAE=29.747;MAF_USDA=23.529
NC_035100.1	10408303	.	C	T	.	.	MAF_USDA=2.459
NC_035100.1	10408479	.	T	A	.	.	MAF_INRAE=26.582;MAF_USDA=12.295
NC_035100.1	10408589	.	A	T	.	.	MAF_INRAE=10.127
NC_035100.1	10408650	.	A	T	.	.	MAF_INRAE=49.367;MAF_USDA=18.235
NC_035100.1	10408746	.	C	A	.	.	MAF_INRAE=2.5;MAF_USDA=11.176
NC_035100.1	10408825	.	C	T	.	.	MAF_INRAE=27.215;MAF_USDA=12.295
NC_035100.1	10408937	.	G	T	.	.	MAF_INRAE=3.333;MAF_USDA=5.738
NC_035100.1	10408946	.	T	C	.	.	MAF_INRAE=26.582;MAF_USDA=12.295
NC_035100.1	10408950	.	T	A	.	.	MAF_INRAE=4.167;MAF_USDA=14.706
NC_035100.1	10408995	.	G	A	.	.	MAF_USDA=5.294
NC_035100.1	10409214	.	G	T	.	.	MAF_USDA=4.918
NC_035100.1	10409374	.	G	A	.	.	MAF_USDA=6.557
NC_035100.1	10409465	.	G	T	.	.	MAF_USDA=3.529
NC_035100.1	10409561	.	C	A	.	.	MAF_INRAE=1.667
NC_035100.1	10409583	.	G	A	.	.	MAF_USDA=8.197
NC_035100.1	10409594	.	G	A	.	.	MAF_USDA=1.639
NC_035100.1	10409718	.	C	T	.	.	MAF_USDA=1.639
NC_035100.1	10409821	.	A	G	.	.	MAF_INRAE=5.0;MAF_USDA=21.765
NC_035100.1	10409866	.	CG	CA	.	.	MAF_USDA=25.0
NC_035100.1	10409884	.	C	T	.	.	MAF_USDA=4.118
NC_035100.1	10409887	.	C	T	.	.	MAF_USDA=5.882
NC_035100.1	10409970	.	T	A	.	.	MAF_USDA=4.167
NC_035100.1	10410084	.	C	T	.	.	MAF_INRAE=4.167;MAF_USDA=12.941
NC_035100.1	10410092	.	T	A	.	.	MAF_INRAE=4.167;MAF_USDA=1.765
NC_035100.1	10410185	.	G	C	.	.	MAF_USDA=3.529
NC_035100.1	10410207	.	G	A	.	.	MAF_USDA=6.557
NC_035100.1	10410256	.	A	G	.	.	MAF_USDA=1.639
NC_035100.1	10410259	.	T	A	.	.	MAF_INRAE=4.167;MAF_USDA=14.118
NC_035100.1	10410279	.	G	A	.	.	MAF_INRAE=4.167;MAF_USDA=14.118
NC_035100.1	10410289	.	C	T	.	.	MAF_USDA=7.647
NC_035100.1	10410292	.	A	C	.	.	MAF_USDA=1.639
NC_035100.1	10410490	.	T	A	.	.	MAF_USDA=1.639
NC_035100.1	10410536	.	C	T	.	.	MAF_INRAE=4.167;MAF_USDA=7.647
NC_035100.1	10410611	.	C	A	.	.	MAF_USDA=4.167
NC_035100.1	10410679	.	C	T	.	.	MAF_USDA=3.279
NC_035100.1	10410729	.	A	G	.	.	MAF_INRAE=17.089;MAF_USDA=1.765
NC_035100.1	10410813	.	C	T	.	.	MAF_INRAE=33.544;MAF_USDA=28.824
NC_035100.1	10410817	.	G	A	.	.	MAF_USDA=1.639
NC_035100.1	10410827	.	T	G	.	.	MAF_USDA=1.639
NC_035100.1	10410859	.	T	A	.	.	MAF_INRAE=2.5
NC_035100.1	10410862	.	T	C	.	.	MAF_USDA=6.557
NC_035100.1	10410934	.	T	G	.	.	MAF_USDA=4.167
NC_035100.1	10410992	.	C	T	.	.	MAF_INRAE=16.456;MAF_USDA=20.588
NC_035100.1	10410999	.	G	A	.	.	MAF_INRAE=16.456;MAF_USDA=21.176
NC_035100.1	10411019	.	A	G	.	.	MAF_USDA=2.083
NC_035100.1	10411042	.	A	G	.	.	MAF_INRAE=15.789
NC_035100.1	10411057	.	A	G	.	.	MAF_USDA=2.083
NC_035100.1	10411091	.	A	G	.	.	MAF_INRAE=13.924
NC_035100.1	10411092	.	G	T	.	.	MAF_USDA=4.918
NC_035100.1	10411096	.	A	T	.	.	MAF_INRAE=49.367;MAF_USDA=18.235
NC_035100.1	10411098	.	A	G	.	.	MAF_INRAE=13.924
NC_035100.1	10411101	.	A	C	.	.	MAF_INRAE=11.667;MAF_USDA=2.083
NC_035100.1	10411106	.	A	G	.	.	MAF_INRAE=13.924
NC_035100.1	10411107	.	T	G	.	.	MAF_INRAE=4.167;MAF_USDA=10.0
NC_035100.1	10411121	.	C	T	.	.	MAF_USDA=7.647
NC_035100.1	10411122	.	A	G	.	.	MAF_USDA=11.765
NC_035100.1	10411124	.	A	T	.	.	MAF_USDA=12.5
NC_035100.1	10411126	.	G	T	.	.	MAF_INRAE=19.167;MAF_USDA=11.765
NC_035100.1	10411130	.	T	A	.	.	MAF_INRAE=6.667;MAF_USDA=11.176
NC_035100.1	10411131	.	T	A	.	.	MAF_INRAE=11.667;MAF_USDA=1.639
NC_035100.1	10411149	.	T	C	.	.	MAF_INRAE=20.0;MAF_USDA=12.353
NC_035100.1	10411171	.	A	G	.	.	MAF_INRAE=3.333;MAF_USDA=14.118
NC_035100.1	10411173	.	A	G	.	.	MAF_INRAE=3.333;MAF_USDA=14.118
NC_035100.1	10411178	.	T	A	.	.	MAF_INRAE=6.667;MAF_USDA=15.294
NC_035100.1	10411211	.	G	A	.	.	MAF_INRAE=38.608;MAF_USDA=32.941
NC_035100.1	10411219	.	T	C	.	.	MAF_INRAE=5.0;MAF_USDA=10.588
NC_035100.1	10411229	.	G	C	.	.	MAF_USDA=4.918
NC_035100.1	10411243	.	C	T	.	.	MAF_USDA=3.279
NC_035100.1	10411261	.	T	G	.	.	MAF_INRAE=4.167;MAF_USDA=3.279
NC_035100.1	10411267	.	T	C	.	.	MAF_INRAE=2.5;MAF_USDA=3.279
NC_035100.1	10411275	.	A	T	.	.	MAF_INRAE=15.789
NC_035100.1	10411280	.	C	A	.	.	MAF_USDA=47.647
NC_035100.1	10411281	.	C	T	.	.	MAF_USDA=46.471
NC_035100.1	10411282	.	A	G	.	.	MAF_USDA=16.667
NC_035100.1	10411298	.	C	T	.	.	MAF_USDA=4.918
NC_035100.1	10411306	.	T	C	.	.	MAF_INRAE=4.167
NC_035100.1	10411312	.	A	G	.	.	MAF_INRAE=25.316;MAF_USDA=42.353
NC_035100.1	10411319	.	A	G	.	.	MAF_INRAE=39.167;MAF_USDA=40.588
NC_035100.1	10411330	.	T	G	.	.	MAF_USDA=7.647
NC_035100.1	10411340	.	T	A	.	.	MAF_USDA=3.279
NC_035100.1	10411348	.	G	A	.	.	MAF_INRAE=21.519;MAF_USDA=24.706
NC_035100.1	10411356	.	G	C	.	.	MAF_INRAE=21.519;MAF_USDA=22.941
NC_035100.1	10411359	.	A	C	.	.	MAF_INRAE=32.911;MAF_USDA=25.882
NC_035100.1	10411362	.	A	C	.	.	MAF_INRAE=8.333;MAF_USDA=8.824
NC_035100.1	10411371	.	G	A	.	.	MAF_INRAE=17.5;MAF_USDA=43.75
NC_035100.1	10411386	.	T	G	.	.	MAF_INRAE=6.667;MAF_USDA=4.098
NC_035100.1	10411393	.	G	A	.	.	MAF_INRAE=44.937;MAF_USDA=25.882
NC_035100.1	10411399	.	A	T	.	.	MAF_INRAE=7.5;MAF_USDA=2.941
NC_035100.1	10411402	.	A	T	.	.	MAF_USDA=2.459
NC_035100.1	10411405	.	A	G	.	.	MAF_USDA=2.459
NC_035100.1	10411407	.	G	A	.	.	MAF_USDA=2.459
NC_035100.1	10411410	.	A	C	.	.	MAF_USDA=2.459
NC_035100.1	10411435	.	A	T	.	.	MAF_USDA=13.529
NC_035100.1	10411444	.	A	T	.	.	MAF_USDA=10.0
NC_035100.1	10411464	.	G	T	.	.	MAF_INRAE=39.873;MAF_USDA=41.176
NC_035100.1	10411496	.	G	T	.	.	MAF_INRAE=15.789;MAF_USDA=8.929
NC_035100.1	10411513	.	A	G	.	.	MAF_INRAE=18.354;MAF_USDA=12.5
NC_035100.1	10411540	.	C	T	.	.	MAF_INRAE=15.789
NC_035100.1	10411581	.	T	A	.	.	MAF_INRAE=15.789;MAF_USDA=13.529
NC_035100.1	10411586	.	T	G	.	.	MAF_USDA=9.412
NC_035100.1	10411623	.	A	T	.	.	MAF_INRAE=15.789;MAF_USDA=13.529
NC_035100.1	10411624	.	T	C	.	.	MAF_USDA=14.118
NC_035100.1	10411630	.	A	G	.	.	MAF_USDA=2.459
NC_035100.1	10411700	.	G	T	.	.	MAF_USDA=3.279
NC_035100.1	10411818	.	T	A	.	.	MAF_INRAE=14.557
NC_035100.1	10411901	.	T	G	.	.	MAF_USDA=3.279
NC_035100.1	10411919	.	A	C	.	.	MAF_INRAE=2.5;MAF_USDA=8.197
NC_035100.1	10411920	.	T	A	.	.	MAF_USDA=5.882
NC_035100.1	10411949	.	T	G	.	.	MAF_INRAE=17.722;MAF_USDA=4.918
NC_035100.1	10411973	.	A	C	.	.	MAF_INRAE=13.291;MAF_USDA=1.176
NC_035100.1	10412031	.	A	G	.	.	MAF_USDA=4.118
NC_035100.1	10412032	.	G	T	.	.	MAF_INRAE=5.0;MAF_USDA=4.098
NC_035100.1	10412080	.	C	T	.	.	MAF_INRAE=29.747;MAF_USDA=8.824
NC_035100.1	10412129	.	T	G	.	.	MAF_INRAE=2.5
NC_035100.1	10412219	.	A	G	.	.	MAF_INRAE=8.333;MAF_USDA=1.176
NC_035100.1	10412221	.	A	C	.	.	MAF_INRAE=32.5;MAF_USDA=7.059
NC_035100.1	10412245	.	G	A	.	.	MAF_USDA=5.882
NC_035100.1	10412316	.	C	A	.	.	MAF_INRAE=8.333;MAF_USDA=1.176
NC_035100.1	10412446	.	G	T	.	.	MAF_USDA=3.333
NC_035100.1	10412586	.	G	A	.	.	MAF_USDA=13.529
NC_035100.1	10412640	.	T	A	.	.	MAF_INRAE=44.304;MAF_USDA=25.882
NC_035100.1	10412657	.	A	C	.	.	MAF_USDA=8.235
NC_035100.1	10412714	.	T	G	.	.	MAF_INRAE=40.506;MAF_USDA=42.941
NC_035100.1	10412779	.	C	A	.	.	MAF_USDA=13.529
NC_035100.1	10412794	.	C	T	.	.	MAF_USDA=3.333
NC_035100.1	10412829	.	A	C	.	.	MAF_INRAE=31.579;MAF_USDA=48.171
NC_035100.1	10412830	.	G	A	.	.	MAF_INRAE=31.579;MAF_USDA=34.146
NC_035100.1	10412838	.	A	G	.	.	MAF_USDA=18.75
NC_035100.1	10413090	.	G	T	.	.	MAF_USDA=3.448
NC_035100.1	10413115	.	C	A	.	.	MAF_USDA=10.417
NC_035100.1	10413152	.	A	T	.	.	MAF_INRAE=25.316;MAF_USDA=45.238
NC_035100.1	10413160	.	T	C	.	.	MAF_INRAE=13.158
NC_035100.1	10413225	.	G	C	.	.	MAF_USDA=2.459
NC_035100.1	10413226	.	C	T	.	.	MAF_USDA=4.098
NC_035100.1	10413246	.	G	A	.	.	MAF_INRAE=13.924;MAF_USDA=18.824
NC_035100.1	10413247	.	T	C	.	.	MAF_USDA=3.279
NC_035100.1	10413312	.	G	T	.	.	MAF_INRAE=13.924;MAF_USDA=2.083
NC_035100.1	10413430	.	C	T	.	.	MAF_USDA=4.098
NC_035100.1	10413431	.	G	A	.	.	MAF_INRAE=7.595;MAF_USDA=7.647
NC_035100.1	10413522	.	C	A	.	.	MAF_INRAE=44.937;MAF_USDA=29.412
NC_035100.1	10413545	.	G	A	.	.	MAF_USDA=4.167
NC_035100.1	10413555	.	G	T	.	.	MAF_INRAE=5.0;MAF_USDA=4.118
NC_035100.1	10413620	.	C	G	.	.	MAF_INRAE=6.962;MAF_USDA=24.118
NC_035100.1	10413621	.	C	T	.	.	MAF_INRAE=4.167;MAF_USDA=24.118
NC_035100.1	10413753	.	T	C	.	.	MAF_USDA=1.639
NC_035100.1	10413761	.	A	G	.	.	MAF_INRAE=5.0;MAF_USDA=7.059
NC_035100.1	10413800	.	T	C	.	.	MAF_USDA=1.639
NC_035100.1	10413836	.	G	A	.	.	MAF_USDA=4.098
NC_035100.1	10413854	.	G	A	.	.	MAF_USDA=1.639
NC_035100.1	10413870	.	T	C	.	.	MAF_USDA=10.588
NC_035100.1	10413894	.	C	A	.	.	MAF_INRAE=5.0;MAF_USDA=4.098
NC_035100.1	10413913	.	A	G	.	.	MAF_INRAE=15.789;MAF_USDA=4.918
NC_035100.1	10413970	.	G	A	.	.	MAF_USDA=35.714
NC_035100.1	10414064	.	A	C	.	.	MAF_INRAE=5.0;MAF_USDA=5.952
NC_035100.1	10414067	.	A	G	.	.	MAF_INRAE=44.937;MAF_USDA=28.571
NC_035100.1	10414095	.	T	C	.	.	MAF_USDA=1.667
NC_035100.1	10414102	.	A	G	.	.	MAF_INRAE=31.579;MAF_USDA=14.881
NC_035100.1	10414108	.	C	T	.	.	MAF_USDA=4.167
NC_035100.1	10414141	.	A	C	.	.	MAF_INRAE=36.842;MAF_USDA=20.833
NC_035100.1	10415684	.	G	C	.	.	MAF_USDA=22.917
NC_035100.1	10415763	.	C	A	.	.	MAF_USDA=27.083
NC_035100.1	10415789	.	G	T	.	.	MAF_USDA=10.714
NC_035100.1	10415843	.	T	G	.	.	MAF_INRAE=44.937;MAF_USDA=29.167
NC_035100.1	10415845	.	C	T	.	.	MAF_INRAE=34.167;MAF_USDA=35.119
NC_035100.1	10415849	.	G	A	.	.	MAF_INRAE=6.667;MAF_USDA=6.667
NC_035100.1	10415884	.	A	T	.	.	MAF_USDA=4.918
NC_035100.1	10415892	.	C	T	.	.	MAF_INRAE=14.557;MAF_USDA=33.529
NC_035100.1	10415900	.	C	T	.	.	MAF_INRAE=10.127;MAF_USDA=1.176
NC_035100.1	10415908	.	C	T	.	.	MAF_INRAE=10.127;MAF_USDA=1.176
NC_035100.1	10415921	.	G	T	.	.	MAF_INRAE=14.557;MAF_USDA=21.765
NC_035100.1	10415992	.	G	A	.	.	MAF_USDA=1.639
NC_035100.1	10416033	.	G	T	.	.	MAF_INRAE=2.5;MAF_USDA=13.529
NC_035100.1	10416044	.	A	T	.	.	MAF_INRAE=43.671;MAF_USDA=33.529
NC_035100.1	10416048	.	T	G	.	.	MAF_INRAE=3.333;MAF_USDA=2.941
NC_035100.1	10416053	.	T	A	.	.	MAF_INRAE=3.333;MAF_USDA=8.333
NC_035100.1	10416092	.	G	A	.	.	MAF_INRAE=5.063;MAF_USDA=46.471
NC_035100.1	10416185	.	C	T	.	.	MAF_USDA=14.706
NC_035100.1	10416203	.	G	T	.	.	MAF_INRAE=14.557
NC_035100.1	10416214	.	A	C	.	.	MAF_USDA=9.016
NC_035100.1	10416400	.	G	T	.	.	MAF_INRAE=45.57;MAF_USDA=42.353
NC_035100.1	10416637	.	C	T	.	.	MAF_USDA=2.941
NC_035100.1	10416638	.	G	A	.	.	MAF_USDA=3.279
NC_035100.1	10416757	.	G	A	.	.	MAF_INRAE=10.127;MAF_USDA=1.765
NC_035100.1	10416806	.	T	C	.	.	MAF_USDA=1.695
NC_035100.1	10416930	.	G	C	.	.	MAF_USDA=4.706
NC_035100.1	10417344	.	T	C	.	.	MAF_INRAE=22.152;MAF_USDA=25.294
NC_035100.1	10417483	.	T	C	.	.	MAF_USDA=31.25
NC_035100.1	10417672	.	A	C	.	.	MAF_INRAE=2.5
NC_035100.1	10417878	.	C	T	.	.	MAF_USDA=1.639
NC_035100.1	10417977	.	C	T	.	.	MAF_INRAE=44.304;MAF_USDA=35.882
NC_035100.1	10417993	.	G	T	.	.	MAF_INRAE=13.291;MAF_USDA=2.353
NC_035100.1	10418103	.	T	C	.	.	MAF_USDA=8.824
NC_035100.1	10418129	.	A	C	.	.	MAF_USDA=3.279
NC_035100.1	10418301	.	A	T	.	.	MAF_USDA=4.167
NC_035100.1	10418368	.	A	G	.	.	MAF_INRAE=8.228;MAF_USDA=50.0
NC_035100.1	10418422	.	C	A	.	.	MAF_USDA=1.639
NC_035100.1	10418457	.	G	A	.	.	MAF_INRAE=8.861;MAF_USDA=23.529
NC_035100.1	10418461	.	G	A	.	.	MAF_USDA=4.706
NC_035100.1	10418476	.	T	C	.	.	MAF_USDA=3.279
NC_035100.1	10418547	.	G	A	.	.	MAF_USDA=6.25
NC_035100.1	10418563	.	T	A	.	.	MAF_INRAE=15.789
NC_035100.1	10418593	.	A	T	.	.	MAF_USDA=3.279
NC_035100.1	10418636	.	C	T	.	.	MAF_USDA=4.918
NC_035100.1	10418669	.	C	T	.	.	MAF_INRAE=15.789;MAF_USDA=5.882
NC_035100.1	10418709	.	A	G	.	.	MAF_USDA=8.197
NC_035100.1	10418727	.	T	G	.	.	MAF_USDA=2.459
NC_035100.1	10418743	.	T	G	.	.	MAF_INRAE=8.861;MAF_USDA=35.119
NC_035100.1	10418794	.	C	T	.	.	MAF_INRAE=8.861;MAF_USDA=35.294
NC_035100.1	10418833	.	G	A	.	.	MAF_USDA=4.918
NC_035100.1	10418882	.	T	A	.	.	MAF_INRAE=10.127;MAF_USDA=1.176
NC_035100.1	10418898	.	C	T	.	.	MAF_INRAE=8.861;MAF_USDA=30.588
NC_035100.1	10418985	.	T	A	.	.	MAF_INRAE=8.228;MAF_USDA=35.294
NC_035100.1	10419008	.	G	A	.	.	MAF_INRAE=14.557
NC_035100.1	10419024	.	C	G	.	.	MAF_USDA=4.118
NC_035100.1	10419125	.	T	C	.	.	MAF_INRAE=5.0;MAF_USDA=4.098
NC_035100.1	10419132	.	T	A	.	.	MAF_USDA=4.918
NC_035100.1	10419134	.	T	C	.	.	MAF_INRAE=9.494;MAF_USDA=34.118
NC_035100.1	10419164	.	C	T	.	.	MAF_INRAE=14.557;MAF_USDA=4.706
NC_035100.1	10419165	.	G	A	.	.	MAF_USDA=4.167
NC_035100.1	10419207	.	A	C	.	.	MAF_INRAE=5.833
NC_035100.1	10419209	.	T	G	.	.	MAF_INRAE=5.833
NC_035100.1	10419236	.	G	T	.	.	MAF_INRAE=5.0
NC_035100.1	10419246	.	G	A	.	.	MAF_INRAE=6.667;MAF_USDA=2.941
NC_035100.1	10419277	.	C	T	.	.	MAF_USDA=4.167
NC_035100.1	10419280	.	A	G	.	.	MAF_USDA=15.833
NC_035100.1	10419285	.	G	A	.	.	MAF_INRAE=5.833;MAF_USDA=10.714
NC_035100.1	10419307	.	C	A	.	.	MAF_USDA=2.941
NC_035100.1	10419313	.	C	T	.	.	MAF_USDA=1.639
NC_035100.1	10419369	.	T	G	.	.	MAF_INRAE=8.228;MAF_USDA=36.471
NC_035100.1	10419379	.	A	T	.	.	MAF_USDA=14.754
NC_035100.1	10419384	.	T	C	.	.	MAF_USDA=12.295
NC_035100.1	10419494	.	T	C	.	.	MAF_USDA=9.016
NC_035100.1	10419589	.	C	G	.	.	MAF_USDA=3.529
NC_035100.1	10419608	.	C	T	.	.	MAF_INRAE=5.0;MAF_USDA=4.098
NC_035100.1	10419642	.	G	T	.	.	MAF_INRAE=7.5;MAF_USDA=8.235
NC_035100.1	10419814	.	T	A	.	.	MAF_INRAE=5.833;MAF_USDA=27.059
NC_035100.1	10419868	.	G	T	.	.	MAF_USDA=6.557
NC_035100.1	10419946	.	G	A	.	.	MAF_USDA=2.083
NC_035100.1	10419966	.	T	G	.	.	MAF_USDA=5.738
NC_035100.1	10419969	.	T	C	.	.	MAF_USDA=5.738
NC_035100.1	10419973	.	T	C	.	.	MAF_USDA=5.738
NC_035100.1	10420025	.	C	T	.	.	MAF_INRAE=34.177;MAF_USDA=20.588
NC_035100.1	10420026	.	G	A	.	.	MAF_INRAE=5.833;MAF_USDA=28.235
NC_035100.1	10420053	.	C	T	.	.	MAF_INRAE=5.833;MAF_USDA=28.235
NC_035100.1	10420106	.	A	G	.	.	MAF_INRAE=5.833;MAF_USDA=27.647
NC_035100.1	10420109	.	A	G	.	.	MAF_INRAE=5.833;MAF_USDA=22.024
NC_035100.1	10420132	.	A	G	.	.	MAF_INRAE=5.833;MAF_USDA=44.118
NC_035100.1	10420150	.	C	T	.	.	MAF_USDA=4.167
NC_035100.1	10420158	.	A	G	.	.	MAF_INRAE=7.5;MAF_USDA=8.824
NC_035100.1	10420164	.	A	G	.	.	MAF_INRAE=5.833;MAF_USDA=45.294
NC_035100.1	10420250	.	G	T	.	.	MAF_INRAE=5.833;MAF_USDA=28.235
NC_035100.1	10420297	.	A	T	.	.	MAF_USDA=2.459
NC_035100.1	10420305	.	G	A	.	.	MAF_INRAE=34.81;MAF_USDA=15.882
NC_035100.1	10420308	.	G	A	.	.	MAF_USDA=3.279
NC_035100.1	10420736	.	G	A	.	.	MAF_USDA=13.529
NC_035100.1	10420742	.	T	C	.	.	MAF_INRAE=12.5;MAF_USDA=35.882
NC_035100.1	10420813	.	T	C	.	.	MAF_INRAE=6.667;MAF_USDA=8.235
NC_035100.1	10420846	.	C	T	.	.	MAF_INRAE=34.177;MAF_USDA=15.294
NC_035100.1	10420941	.	T	A	.	.	MAF_INRAE=31.579;MAF_USDA=48.361
NC_035100.1	10420943	.	T	C	.	.	MAF_USDA=3.279
NC_035100.1	10420973	.	T	G	.	.	MAF_USDA=3.529
NC_035100.1	10421002	.	T	G	.	.	MAF_USDA=9.836
NC_035100.1	10421011	.	G	C	.	.	MAF_USDA=4.167
NC_035100.1	10421119	.	C	G	.	.	MAF_USDA=4.217
NC_035100.1	10421635	.	C	A	.	.	MAF_USDA=2.459
NC_035100.1	10421752	.	A	C	.	.	MAF_INRAE=31.579;MAF_USDA=29.167
NC_035100.1	10421753	.	A	C	.	.	MAF_USDA=2.976
NC_035100.1	10421756	.	T	G	.	.	MAF_INRAE=5.833;MAF_USDA=9.412
NC_035100.1	10421767	.	C	G	.	.	MAF_USDA=4.918
NC_035100.1	10421794	.	T	A	.	.	MAF_INRAE=15.789;MAF_USDA=7.377
NC_035100.1	10421861	.	A	T	.	.	MAF_USDA=8.235
NC_035100.1	10421874	.	T	A	.	.	MAF_USDA=11.765
NC_035100.1	10421880	.	A	T	.	.	MAF_USDA=27.083
NC_035100.1	10421911	.	A	T	.	.	MAF_USDA=37.5
NC_035100.1	10421917	.	T	A	.	.	MAF_USDA=37.5
NC_035100.1	10422090	.	T	G	.	.	MAF_INRAE=43.671;MAF_USDA=30.588
NC_035100.1	10422091	.	G	T	.	.	MAF_INRAE=37.5;MAF_USDA=31.176
NC_035100.1	10422234	.	GGCCTATATACTGTATAATGTAGCCTATA	GGCCTATATACTGTATAATGTAGCCTATG	.	.	MAF_USDA=14.583
NC_035100.1	10422306	.	G	A	.	.	MAF_INRAE=31.579
NC_035100.1	10422327	.	G	T	.	.	MAF_INRAE=13.924;MAF_USDA=2.353
NC_035100.1	10422357	.	T	G	.	.	MAF_INRAE=6.667;MAF_USDA=2.353
NC_035100.1	10422371	.	T	A	.	.	MAF_INRAE=27.848;MAF_USDA=48.824
NC_035100.1	10422471	.	T	C	.	.	MAF_USDA=3.279
NC_035100.1	10422472	.	A	C	.	.	MAF_USDA=22.131
NC_035100.1	10422525	.	G	T	.	.	MAF_INRAE=10.127
NC_035100.1	10422575	.	A	G	.	.	MAF_INRAE=6.667;MAF_USDA=2.353
NC_035100.1	10422613	.	G	T	.	.	MAF_USDA=2.459
NC_035100.1	10422795	.	C	T	.	.	MAF_INRAE=13.924;MAF_USDA=8.333
NC_035100.1	10422819	.	T	C	.	.	MAF_USDA=8.333
NC_035100.1	10422993	.	G	T	.	.	MAF_INRAE=14.557
NC_035100.1	10423149	.	G	A	.	.	MAF_USDA=4.706
NC_035100.1	10423164	.	C	T	.	.	MAF_USDA=7.377
NC_035100.1	10423207	.	G	A	.	.	MAF_USDA=2.083
NC_035100.1	10423272	.	G	A	.	.	MAF_USDA=6.471
NC_035100.1	10423324	.	T	G	.	.	MAF_USDA=41.667
NC_035100.1	10423429	.	C	A	.	.	MAF_INRAE=6.667;MAF_USDA=9.412
NC_035100.1	10423436	.	C	T	.	.	MAF_INRAE=18.987;MAF_USDA=15.882
NC_035100.1	10423465	.	G	C	.	.	MAF_USDA=8.333
NC_035100.1	10423528	.	G	A	.	.	MAF_USDA=6.471
NC_035100.1	10423628	.	T	G	.	.	MAF_USDA=13.115
NC_035100.1	10423653	.	A	G	.	.	MAF_INRAE=14.557
NC_035100.1	10423671	.	T	C	.	.	MAF_USDA=4.098
NC_035100.1	10423672	.	C	A	.	.	MAF_USDA=7.647
NC_035100.1	10423674	.	T	G	.	.	MAF_USDA=7.647
NC_035100.1	10423693	.	A	G	.	.	MAF_INRAE=13.291
NC_035100.1	10423721	.	A	C	.	.	MAF_INRAE=9.494;MAF_USDA=12.941
NC_035100.1	10423722	.	A	C	.	.	MAF_USDA=4.706
NC_035100.1	10423724	.	T	A	.	.	MAF_USDA=3.279
NC_035100.1	10423773	.	G	A	.	.	MAF_INRAE=10.127;MAF_USDA=12.941
NC_035100.1	10423795	.	C	T	.	.	MAF_USDA=4.918
NC_035100.1	10423822	.	C	A	.	.	MAF_USDA=4.118
NC_035100.1	10423893	.	A	T	.	.	MAF_USDA=7.647
NC_035100.1	10426061	.	C	G	.	.	MAF_USDA=1.667
NC_035100.1	10426177	.	A	G	.	.	MAF_USDA=4.118
NC_035100.1	10426182	.	T	G	.	.	MAF_INRAE=36.842
NC_035100.1	10426225	.	G	A	.	.	MAF_USDA=2.459
NC_035100.1	10426248	.	G	A	.	.	MAF_USDA=5.738
NC_035100.1	10426252	.	C	T	.	.	MAF_USDA=10.417
NC_035100.1	10426290	.	T	C	.	.	MAF_INRAE=3.333
NC_035100.1	10426331	.	T	C	.	.	MAF_INRAE=2.5
NC_035100.1	10426332	.	G	C	.	.	MAF_INRAE=2.5
NC_035100.1	10426343	.	A	G	.	.	MAF_INRAE=2.5
NC_035100.1	10426354	.	C	A	.	.	MAF_INRAE=2.5
NC_035100.1	10426388	.	A	C	.	.	MAF_USDA=4.098
NC_035100.1	10426466	.	G	T	.	.	MAF_USDA=4.118
NC_035100.1	10426591	.	A	T	.	.	MAF_USDA=1.765
NC_035100.1	10426615	.	G	T	.	.	MAF_INRAE=17.722;MAF_USDA=11.765
NC_035100.1	10426661	.	T	C	.	.	MAF_USDA=10.0
NC_035100.1	10426698	.	A	C	.	.	MAF_INRAE=20.253;MAF_USDA=28.235
NC_035100.1	10426718	.	T	G	.	.	MAF_INRAE=6.667
NC_035100.1	10426719	.	G	C	.	.	MAF_INRAE=6.667
NC_035100.1	10426747	.	A	G	.	.	MAF_USDA=4.118
NC_035100.1	10426830	.	T	A	.	.	MAF_USDA=2.083
NC_035100.1	10426858	.	C	A	.	.	MAF_USDA=2.083
NC_035100.1	10426859	.	A	C	.	.	MAF_INRAE=6.667;MAF_USDA=2.459
NC_035100.1	10426887	.	G	T	.	.	MAF_USDA=4.118
NC_035100.1	10426901	.	C	A	.	.	MAF_USDA=4.706
NC_035100.1	10426906	.	T	C	.	.	MAF_USDA=4.118
NC_035100.1	10426911	.	A	T	.	.	MAF_INRAE=13.924;MAF_USDA=10.0
NC_035100.1	10426960	.	C	G	.	.	MAF_USDA=3.529
NC_035100.1	10427047	.	T	A	.	.	MAF_INRAE=14.557;MAF_USDA=9.412
NC_035100.1	10427069	.	G	T	.	.	MAF_INRAE=14.557;MAF_USDA=9.412
NC_035100.1	10427195	.	G	T	.	.	MAF_USDA=4.098
NC_035100.1	10427246	.	T	C	.	.	MAF_USDA=4.167
NC_035100.1	10427253	.	G	T	.	.	MAF_INRAE=14.557
NC_035100.1	10427283	.	G	A	.	.	MAF_INRAE=10.127;MAF_USDA=1.176
NC_035100.1	10427333	.	A	G	.	.	MAF_INRAE=38.608;MAF_USDA=31.548
NC_035100.1	10427415	.	G	A	.	.	MAF_INRAE=5.0
NC_035100.1	10427503	.	C	T	.	.	MAF_USDA=20.492
NC_035100.1	10427535	.	C	T	.	.	MAF_USDA=1.765
NC_035100.1	10427673	.	C	T	.	.	MAF_INRAE=22.152;MAF_USDA=15.882
NC_035100.1	10427719	.	G	C	.	.	MAF_INRAE=31.579;MAF_USDA=27.059
NC_035100.1	10427764	.	G	A	.	.	MAF_USDA=16.667
NC_035100.1	10428660	.	G	A	.	.	MAF_USDA=4.098
NC_035100.1	10428694	.	C	T	.	.	MAF_USDA=4.098
NC_035100.1	10428740	.	G	T	.	.	MAF_INRAE=15.789;MAF_USDA=22.941
NC_035100.1	10428793	.	G	A	.	.	MAF_INRAE=13.291
NC_035100.1	10428958	.	C	A	.	.	MAF_INRAE=6.667
NC_035100.1	10429036	.	C	T	.	.	MAF_USDA=3.279
NC_035100.1	10429202	.	G	C	.	.	MAF_USDA=4.706
NC_035100.1	10429242	.	G	A	.	.	MAF_USDA=4.167
NC_035100.1	10429361	.	G	T	.	.	MAF_USDA=2.083
NC_035100.1	10429511	.	G	A	.	.	MAF_USDA=4.706
NC_035100.1	10429665	.	C	A	.	.	MAF_USDA=10.417
NC_035100.1	10429693	.	G	A	.	.	MAF_USDA=10.656
NC_035100.1	10429696	.	C	A	.	.	MAF_INRAE=6.667;MAF_USDA=1.639
NC_035100.1	10429835	.	T	C	.	.	MAF_USDA=4.918
NC_035100.1	10429836	.	G	T	.	.	MAF_USDA=4.918
NC_035100.1	10429918	.	T	C	.	.	MAF_INRAE=10.127
NC_035100.1	10429946	.	G	T	.	.	MAF_USDA=4.098
NC_035100.1	10430022	.	G	A	.	.	MAF_USDA=6.557
NC_035100.1	10430032	.	A	T	.	.	MAF_USDA=5.294
NC_035100.1	10430110	.	T	A	.	.	MAF_INRAE=29.747;MAF_USDA=7.059
NC_035100.1	10430148	.	T	C	.	.	MAF_INRAE=17.089;MAF_USDA=4.098
NC_035100.1	10430177	.	G	C	.	.	MAF_USDA=1.639
NC_035100.1	10430188	.	T	G	.	.	MAF_INRAE=13.158;MAF_USDA=18.852
NC_035100.1	10430206	.	T	G	.	.	MAF_USDA=31.25
NC_035100.1	10430213	.	C	G	.	.	MAF_USDA=45.833
NC_035100.1	10430216	.	G	A	.	.	MAF_USDA=1.639
NC_035100.1	10430221	.	A	T	.	.	MAF_USDA=5.294
NC_035100.1	10430224	.	T	G	.	.	MAF_USDA=25.0
NC_035100.1	10431923	.	C	G	.	.	MAF_USDA=20.833
NC_035100.1	10431934	.	G	T	.	.	MAF_USDA=27.083
NC_035100.1	10431941	.	G	C	.	.	MAF_USDA=9.016
NC_035100.1	10431944	.	A	G	.	.	MAF_USDA=37.647
NC_035100.1	10431952	.	G	T	.	.	MAF_USDA=17.647
NC_035100.1	10431962	.	G	A	.	.	MAF_USDA=35.294
NC_035100.1	10431970	.	G	T	.	.	MAF_USDA=5.738
NC_035100.1	10431977	.	G	C	.	.	MAF_USDA=1.639
NC_035100.1	10431980	.	G	A	.	.	MAF_USDA=11.176
NC_035100.1	10431985	.	A	T	.	.	MAF_USDA=1.639
NC_035100.1	10431988	.	G	T	.	.	MAF_USDA=6.471
NC_035100.1	10431995	.	G	C	.	.	MAF_USDA=1.639
NC_035100.1	10431999	.	T	G	.	.	MAF_USDA=4.706
NC_035100.1	10432024	.	G	A	.	.	MAF_USDA=5.882
NC_035100.1	10432080	.	C	A	.	.	MAF_INRAE=34.81;MAF_USDA=35.714
NC_035100.1	10432118	.	T	A	.	.	MAF_USDA=1.667
NC_035100.1	10432142	.	T	G	.	.	MAF_INRAE=10.127
NC_035100.1	10432207	.	C	T	.	.	MAF_INRAE=15.789
NC_035100.1	10432219	.	C	T	.	.	MAF_USDA=2.459
NC_035100.1	10432299	.	T	C	.	.	MAF_INRAE=16.456;MAF_USDA=17.262
NC_035100.1	10432386	.	A	T	.	.	MAF_USDA=3.279
NC_035100.1	10432459	.	T	C	.	.	MAF_INRAE=16.456;MAF_USDA=30.952
NC_035100.1	10432464	.	A	G	.	.	MAF_USDA=1.667
NC_035100.1	10432481	.	A	C	.	.	MAF_INRAE=16.456;MAF_USDA=30.952
NC_035100.1	10432500	.	T	G	.	.	MAF_USDA=1.667
NC_035100.1	10432533	.	T	C	.	.	MAF_USDA=5.882
NC_035100.1	10432666	.	C	T	.	.	MAF_INRAE=39.241;MAF_USDA=27.647
NC_035100.1	10432667	.	G	A	.	.	MAF_USDA=4.706
NC_035100.1	10432798	.	C	T	.	.	MAF_USDA=1.639
NC_035100.1	10432829	.	C	T	.	.	MAF_INRAE=6.667;MAF_USDA=1.639
NC_035100.1	10432852	.	G	T	.	.	MAF_INRAE=5.0;MAF_USDA=4.098
NC_035100.1	10432865	.	G	T	.	.	MAF_USDA=1.639
NC_035100.1	10432933	.	C	G	.	.	MAF_USDA=1.639
NC_035100.1	10432989	.	C	T	.	.	MAF_INRAE=22.152;MAF_USDA=7.377
NC_035100.1	10432996	.	C	A	.	.	MAF_USDA=5.882
NC_035100.1	10433000	.	T	A	.	.	MAF_USDA=5.882
NC_035100.1	10433020	.	A	T	.	.	MAF_USDA=5.882
NC_035100.1	10433025	.	C	A	.	.	MAF_USDA=9.836
NC_035100.1	10433030	.	A	G	.	.	MAF_USDA=5.882
NC_035100.1	10433043	.	G	A	.	.	MAF_USDA=4.098
NC_035100.1	10433051	.	C	G	.	.	MAF_USDA=5.882
NC_035100.1	10433060	.	C	A	.	.	MAF_USDA=2.459
NC_035100.1	10433077	.	A	G	.	.	MAF_USDA=4.706
NC_035100.1	10433082	.	A	G	.	.	MAF_USDA=4.706
NC_035100.1	10433105	.	T	C	.	.	MAF_USDA=4.706
NC_035100.1	10433179	.	A	G	.	.	MAF_USDA=2.459
NC_035100.1	10433181	.	A	G	.	.	MAF_USDA=1.639
NC_035100.1	10433207	.	C	T	.	.	MAF_USDA=1.639
NC_035100.1	10433321	.	G	T	.	.	MAF_USDA=4.918
NC_035100.1	10433461	.	A	T	.	.	MAF_USDA=5.952
NC_035100.1	10433482	.	A	T	.	.	MAF_USDA=4.706
NC_035100.1	10433483	.	G	C	.	.	MAF_USDA=1.639
NC_035100.1	10433697	.	G	A	.	.	MAF_INRAE=15.823;MAF_USDA=30.0
NC_035100.1	10433714	.	T	A	.	.	MAF_INRAE=22.152
NC_035100.1	10433746	.	T	C	.	.	MAF_INRAE=15.19;MAF_USDA=14.754
NC_035100.1	10433779	.	T	C	.	.	MAF_INRAE=37.975;MAF_USDA=38.525
NC_035100.1	10433845	.	C	A	.	.	MAF_INRAE=8.333
NC_035100.1	10433929	.	C	G	.	.	MAF_INRAE=6.667
NC_035100.1	10433990	.	G	A	.	.	MAF_INRAE=10.127
NC_035100.1	10434128	.	C	T	.	.	MAF_USDA=3.279
NC_035100.1	10434189	.	C	T	.	.	MAF_USDA=3.529
NC_035100.1	10434234	.	T	C	.	.	MAF_USDA=4.918
NC_035100.1	10434265	.	C	T	.	.	MAF_USDA=4.706
NC_035100.1	10434311	.	A	C	.	.	MAF_INRAE=6.667;MAF_USDA=6.557
NC_035100.1	10434347	.	G	T	.	.	MAF_USDA=1.639
NC_035100.1	10434384	.	C	T	.	.	MAF_INRAE=17.722;MAF_USDA=1.639
NC_035100.1	10434396	.	C	T	.	.	MAF_INRAE=8.333;MAF_USDA=13.529
NC_035100.1	10434463	.	C	T	.	.	MAF_INRAE=15.789
NC_035100.1	10434685	.	A	G	.	.	MAF_USDA=7.059
NC_035100.1	10434759	.	G	A	.	.	MAF_INRAE=44.937;MAF_USDA=25.882
NC_035100.1	10434780	.	C	A	.	.	MAF_USDA=1.639
NC_035100.1	10434837	.	C	T	.	.	MAF_INRAE=5.0;MAF_USDA=4.098
NC_035100.1	10434896	.	G	T	.	.	MAF_INRAE=6.667
NC_035100.1	10434977	.	C	T	.	.	MAF_INRAE=49.367;MAF_USDA=17.059
NC_035100.1	10435049	.	C	G	.	.	MAF_INRAE=15.789
NC_035100.1	10435077	.	T	G	.	.	MAF_USDA=1.639
NC_035100.1	10435086	.	T	A	.	.	MAF_USDA=4.098
NC_035100.1	10435106	.	G	A	.	.	MAF_INRAE=15.789;MAF_USDA=6.471
NC_035100.1	10435217	.	T	A	.	.	MAF_INRAE=10.127
NC_035100.1	10435424	.	A	C	.	.	MAF_INRAE=15.789
NC_035100.1	10435436	.	G	T	.	.	MAF_USDA=20.492
NC_035100.1	10435542	.	C	T	.	.	MAF_INRAE=17.722;MAF_USDA=18.824
NC_035100.1	10435593	.	C	T	.	.	MAF_USDA=2.459
NC_035100.1	10435603	.	C	A	.	.	MAF_INRAE=10.127;MAF_USDA=10.588
NC_035100.1	10435613	.	T	A	.	.	MAF_INRAE=29.114;MAF_USDA=41.765
NC_035100.1	10435838	.	C	G	.	.	MAF_USDA=43.75
NC_035100.1	10435977	.	C	A	.	.	MAF_USDA=1.639
NC_035100.1	10435990	.	G	A	.	.	MAF_USDA=4.098
NC_035100.1	10436014	.	A	C	.	.	MAF_INRAE=15.789;MAF_USDA=14.706
NC_035100.1	10436018	.	C	T	.	.	MAF_USDA=1.639
NC_035100.1	10436119	.	A	T	.	.	MAF_USDA=2.353
NC_035100.1	10436151	.	G	A	.	.	MAF_USDA=5.738
NC_035100.1	10436158	.	C	T	.	.	MAF_INRAE=5.833;MAF_USDA=9.412
NC_035100.1	10436402	.	T	A	.	.	MAF_INRAE=35.443;MAF_USDA=18.824
NC_035100.1	10436403	.	A	T	.	.	MAF_INRAE=31.667;MAF_USDA=18.824
NC_035100.1	10436951	.	A	C	.	.	MAF_USDA=2.459
NC_035100.1	10437094	.	T	A	.	.	MAF_INRAE=2.5
NC_035100.1	10437109	.	A	T	.	.	MAF_INRAE=35.443;MAF_USDA=18.824
NC_035100.1	10437111	.	C	T	.	.	MAF_INRAE=30.833;MAF_USDA=18.235
NC_035100.1	10437116	.	A	G	.	.	MAF_INRAE=35.443;MAF_USDA=18.235
NC_035100.1	10437129	.	G	T	.	.	MAF_INRAE=33.544;MAF_USDA=20.0
NC_035100.1	10437256	.	G	C	.	.	MAF_INRAE=15.0;MAF_USDA=18.824
NC_035100.1	10437258	.	G	A	.	.	MAF_USDA=4.706
NC_035100.1	10437263	.	T	C	.	.	MAF_INRAE=15.0;MAF_USDA=17.059
NC_035100.1	10437267	.	C	T	.	.	MAF_INRAE=15.0;MAF_USDA=18.824
NC_035100.1	10437387	.	G	A	.	.	MAF_INRAE=2.5;MAF_USDA=8.333
NC_035100.1	10437415	.	G	A	.	.	MAF_USDA=4.918
NC_035100.1	10437517	.	C	T	.	.	MAF_USDA=4.098
NC_035100.1	10437520	.	T	G	.	.	MAF_USDA=12.295
NC_035100.1	10437572	.	G	A	.	.	MAF_USDA=13.115
NC_035100.1	10437594	.	T	C	.	.	MAF_USDA=1.639
NC_035100.1	10437603	.	C	T	.	.	MAF_USDA=1.639
NC_035100.1	10437606	.	C	T	.	.	MAF_INRAE=15.789;MAF_USDA=8.824
NC_035100.1	10437607	.	G	T	.	.	MAF_USDA=8.824
NC_035100.1	10437616	.	C	A	.	.	MAF_INRAE=15.789;MAF_USDA=8.824
NC_035100.1	10437630	.	C	T	.	.	MAF_INRAE=15.789;MAF_USDA=8.824
NC_035100.1	10437667	.	T	G	.	.	MAF_INRAE=15.833;MAF_USDA=21.765
NC_035100.1	10437680	.	A	G	.	.	MAF_INRAE=15.833;MAF_USDA=21.176
NC_035100.1	10437689	.	G	A	.	.	MAF_INRAE=15.0;MAF_USDA=12.353
NC_035100.1	10437708	.	T	C	.	.	MAF_INRAE=15.833;MAF_USDA=20.588
NC_035100.1	10437714	.	T	A	.	.	MAF_INRAE=15.833;MAF_USDA=20.588
NC_035100.1	10437716	.	A	G	.	.	MAF_INRAE=15.833;MAF_USDA=20.588
NC_035100.1	10437719	.	G	A	.	.	MAF_INRAE=15.833;MAF_USDA=20.833
NC_035100.1	10437731	.	A	G	.	.	MAF_INRAE=15.833;MAF_USDA=23.529
NC_035100.1	10437754	.	G	A	.	.	MAF_USDA=4.706
NC_035100.1	10437846	.	T	C	.	.	MAF_INRAE=22.152;MAF_USDA=46.471
NC_035100.1	10437894	.	T	C	.	.	MAF_INRAE=22.152;MAF_USDA=47.647
NC_035100.1	10437908	.	A	G	.	.	MAF_USDA=1.176
NC_035100.1	10437974	.	G	A	.	.	MAF_USDA=4.706
NC_035100.1	10438088	.	C	A	.	.	MAF_INRAE=15.833;MAF_USDA=25.882
NC_035100.1	10438123	.	C	T	.	.	MAF_USDA=1.639
NC_035100.1	10438192	.	T	C	.	.	MAF_USDA=1.639
NC_035100.1	10438242	.	G	T	.	.	MAF_INRAE=15.789
NC_035100.1	10438246	.	T	A	.	.	MAF_USDA=1.639
NC_035100.1	10438479	.	T	A	.	.	MAF_USDA=2.459
NC_035100.1	10438480	.	A	T	.	.	MAF_USDA=2.459
NC_035100.1	10438643	.	C	G	.	.	MAF_USDA=3.279
NC_035100.1	10438693	.	G	A	.	.	MAF_USDA=2.353
NC_035100.1	10438737	.	G	C	.	.	MAF_USDA=42.353
NC_035100.1	10438749	.	G	T	.	.	MAF_INRAE=15.833;MAF_USDA=21.176
NC_035100.1	10438804	.	A	C	.	.	MAF_USDA=11.176
NC_035100.1	10438865	.	A	G	.	.	MAF_USDA=9.146
NC_035100.1	10439787	.	C	A	.	.	MAF_USDA=4.118
NC_035100.1	10439826	.	C	T	.	.	MAF_INRAE=49.367;MAF_USDA=17.262
NC_035100.1	10439841	.	A	G	.	.	MAF_INRAE=15.789;MAF_USDA=12.5
NC_035100.1	10439970	.	C	T	.	.	MAF_USDA=4.706
NC_035100.1	10440056	.	T	G	.	.	MAF_INRAE=15.789;MAF_USDA=5.882
NC_035100.1	10440156	.	C	T	.	.	MAF_USDA=6.471
NC_035100.1	10440164	.	G	A	.	.	MAF_INRAE=27.215;MAF_USDA=31.765
NC_035100.1	10440207	.	G	T	.	.	MAF_USDA=4.706
NC_035100.1	10440542	.	A	G	.	.	MAF_INRAE=14.557;MAF_USDA=4.918
NC_035100.1	10440724	.	C	T	.	.	MAF_USDA=2.459
NC_035100.1	10440765	.	C	T	.	.	MAF_USDA=4.118
NC_035100.1	10440772	.	C	T	.	.	MAF_USDA=4.918
NC_035100.1	10440803	.	A	G	.	.	MAF_USDA=6.25
NC_035100.1	10440812	.	C	A	.	.	MAF_USDA=4.167
NC_035100.1	10440836	.	G	T	.	.	MAF_INRAE=48.734;MAF_USDA=18.824
NC_035100.1	10440919	.	G	A	.	.	MAF_USDA=4.706
NC_035100.1	10440962	.	T	A	.	.	MAF_USDA=4.098
NC_035100.1	10441078	.	G	A	.	.	MAF_INRAE=48.734;MAF_USDA=20.0
NC_035100.1	10441169	.	C	T	.	.	MAF_USDA=4.706
NC_035100.1	10441320	.	C	T	.	.	MAF_INRAE=48.734;MAF_USDA=20.588
NC_035100.1	10441371	.	G	A	.	.	MAF_USDA=1.639
NC_035100.1	10441494	.	G	T	.	.	MAF_USDA=4.098
NC_035100.1	10441614	.	C	A	.	.	MAF_USDA=1.639
NC_035100.1	10441715	.	C	T	.	.	MAF_USDA=4.118
NC_035100.1	10441779	.	A	T	.	.	MAF_USDA=4.706
NC_035100.1	10441867	.	T	A	.	.	MAF_USDA=3.279
NC_035100.1	10442002	.	G	T	.	.	MAF_INRAE=49.367;MAF_USDA=19.412
NC_035100.1	10442039	.	C	T	.	.	MAF_USDA=4.706
NC_035100.1	10442057	.	T	A	.	.	MAF_USDA=4.706
NC_035100.1	10442083	.	G	A	.	.	MAF_INRAE=14.557;MAF_USDA=4.167
NC_035100.1	10442130	.	T	G	.	.	MAF_USDA=3.279
NC_035100.1	10442188	.	C	T	.	.	MAF_USDA=1.639
NC_035100.1	10442288	.	A	G	.	.	MAF_USDA=4.167
NC_035100.1	10442331	.	G	C	.	.	MAF_INRAE=22.152;MAF_USDA=27.059
NC_035100.1	10442443	.	T	G	.	.	MAF_USDA=2.083
NC_035100.1	10442767	.	G	A	.	.	MAF_INRAE=14.557
NC_035100.1	10442867	.	C	T	.	.	MAF_INRAE=22.152;MAF_USDA=22.941
NC_035100.1	10442887	.	C	A	.	.	MAF_USDA=1.765
NC_035100.1	10442956	.	G	A	.	.	MAF_INRAE=15.789;MAF_USDA=8.235
NC_035100.1	10443028	.	G	A	.	.	MAF_USDA=4.167
NC_035100.1	10443059	.	G	A	.	.	MAF_USDA=4.118
NC_035100.1	10443087	.	G	A	.	.	MAF_INRAE=14.557;MAF_USDA=2.353
NC_035100.1	10443168	.	T	C	.	.	MAF_USDA=1.639
NC_035100.1	10443178	.	T	G	.	.	MAF_USDA=18.824
NC_035100.1	10443194	.	G	A	.	.	MAF_USDA=4.118
NC_035100.1	10443312	.	C	T	.	.	MAF_USDA=4.706
NC_035100.1	10443386	.	C	A	.	.	MAF_USDA=1.765
NC_035100.1	10443400	.	G	A	.	.	MAF_USDA=4.706
NC_035100.1	10443430	.	T	G	.	.	MAF_USDA=10.0
NC_035100.1	10443431	.	C	G	.	.	MAF_USDA=4.098
NC_035100.1	10443490	.	G	T	.	.	MAF_INRAE=5.0;MAF_USDA=4.098
NC_035100.1	10443491	.	G	T	.	.	MAF_INRAE=5.0;MAF_USDA=4.098
NC_035100.1	10443607	.	A	G	.	.	MAF_USDA=5.882
NC_035100.1	10443640	.	C	T	.	.	MAF_USDA=1.639
NC_035100.1	10443672	.	G	A	.	.	MAF_INRAE=22.152;MAF_USDA=21.176
NC_035100.1	10443696	.	T	C	.	.	MAF_USDA=10.0
NC_035100.1	10443699	.	A	G	.	.	MAF_INRAE=44.304;MAF_USDA=44.706
NC_035100.1	10443709	.	C	T	.	.	MAF_USDA=4.706
NC_035100.1	10443760	.	A	T	.	.	MAF_USDA=1.639
NC_035100.1	10443774	.	G	T	.	.	MAF_USDA=4.167
NC_035100.1	10443822	.	A	G	.	.	MAF_INRAE=15.789;MAF_USDA=1.667
NC_035100.1	10443853	.	C	G	.	.	MAF_USDA=10.417
NC_035100.1	10443855	.	C	T	.	.	MAF_USDA=10.417
NC_035100.1	10443988	.	C	T	.	.	MAF_USDA=1.176
NC_035100.1	10444038	.	T	A	.	.	MAF_USDA=33.333
NC_035100.1	10444063	.	G	T	.	.	MAF_USDA=1.639
NC_035100.1	10444307	.	C	T	.	.	MAF_INRAE=28.481;MAF_USDA=39.412
NC_035100.1	10444361	.	A	G	.	.	MAF_INRAE=5.0;MAF_USDA=20.0
NC_035100.1	10444365	.	T	C	.	.	MAF_USDA=1.639
NC_035100.1	10444372	.	A	T	.	.	MAF_USDA=3.279
NC_035100.1	10444377	.	A	T	.	.	MAF_INRAE=15.789;MAF_USDA=1.639
NC_035100.1	10444405	.	C	T	.	.	MAF_INRAE=10.127;MAF_USDA=4.918
NC_035100.1	10444424	.	A	G	.	.	MAF_INRAE=38.608;MAF_USDA=39.412
NC_035100.1	10444460	.	T	A	.	.	MAF_USDA=12.295
NC_035100.1	10444469	.	G	A	.	.	MAF_USDA=12.295
NC_035100.1	10444618	.	G	A	.	.	MAF_USDA=1.639
NC_035100.1	10444628	.	C	T	.	.	MAF_USDA=12.295
NC_035100.1	10444642	.	A	C	.	.	MAF_USDA=4.098
NC_035100.1	10444664	.	A	G	.	.	MAF_USDA=1.639
NC_035100.1	10444797	.	G	A	.	.	MAF_USDA=16.393
NC_035100.1	10444824	.	T	G	.	.	MAF_INRAE=48.734;MAF_USDA=27.059
NC_035100.1	10444864	.	C	T	.	.	MAF_USDA=2.083
NC_035100.1	10444874	.	C	T	.	.	MAF_USDA=3.529
NC_035100.1	10444906	.	A	C	.	.	MAF_INRAE=10.127;MAF_USDA=1.639
NC_035100.1	10444929	.	C	T	.	.	MAF_USDA=4.706
NC_035100.1	10445011	.	T	G	.	.	MAF_INRAE=15.789;MAF_USDA=8.235
NC_035100.1	10445067	.	C	G	.	.	MAF_USDA=1.765
NC_035100.1	10445163	.	C	A	.	.	MAF_USDA=4.918
NC_035100.1	10445329	.	C	T	.	.	MAF_INRAE=15.823;MAF_USDA=11.765
NC_035100.1	10445374	.	G	A	.	.	MAF_USDA=2.083
NC_035100.1	10445482	.	A	C	.	.	MAF_USDA=1.639
NC_035100.1	10445589	.	T	G	.	.	MAF_USDA=2.083
NC_035100.1	10445625	.	G	A	.	.	MAF_USDA=3.279
NC_035100.1	10445712	.	T	G	.	.	MAF_INRAE=18.354;MAF_USDA=42.941
NC_035100.1	10445716	.	A	C	.	.	MAF_USDA=5.882
NC_035100.1	10445722	.	A	T	.	.	MAF_USDA=2.459
NC_035100.1	10445724	.	G	T	.	.	MAF_INRAE=40.506;MAF_USDA=47.647
NC_035100.1	10445744	.	T	A	.	.	MAF_USDA=1.765
NC_035100.1	10445782	.	T	C	.	.	MAF_INRAE=29.114;MAF_USDA=13.529
NC_035100.1	10445804	.	G	A	.	.	MAF_INRAE=8.333;MAF_USDA=25.0
NC_035100.1	10445879	.	C	T	.	.	MAF_USDA=3.529
NC_035100.1	10445897	.	C	T	.	.	MAF_USDA=2.941
NC_035100.1	10445901	.	G	T	.	.	MAF_USDA=3.279
NC_035100.1	10445902	.	C	A	.	.	MAF_INRAE=49.367;MAF_USDA=41.667
NC_035100.1	10445918	.	C	T	.	.	MAF_INRAE=34.211
NC_035100.1	10445943	.	C	A	.	.	MAF_INRAE=13.158;MAF_USDA=7.738
NC_035100.1	10445996	.	A	T	.	.	MAF_INRAE=13.158;MAF_USDA=8.235
NC_035100.1	10446010	.	A	T	.	.	MAF_USDA=4.098
NC_035100.1	10446015	.	A	T	.	.	MAF_INRAE=13.158;MAF_USDA=6.557
NC_035100.1	10446077	.	G	A	.	.	MAF_USDA=4.098
NC_035100.1	10446086	.	A	C	.	.	MAF_INRAE=10.526
NC_035100.1	10446108	.	C	T	.	.	MAF_USDA=4.918
NC_035100.1	10446114	.	G	A	.	.	MAF_INRAE=36.842;MAF_USDA=37.5
NC_035100.1	10446118	.	T	C	.	.	MAF_USDA=37.5
NC_035100.1	10446191	.	A	C	.	.	MAF_USDA=17.47
NC_035100.1	10446284	.	G	A	.	.	MAF_USDA=6.557
NC_035100.1	10446289	.	T	A	.	.	MAF_USDA=4.918
NC_035100.1	10446290	.	A	C	.	.	MAF_USDA=4.918
NC_035100.1	10446291	.	T	A	.	.	MAF_USDA=10.656
NC_035100.1	10446325	.	T	G	.	.	MAF_USDA=8.333
NC_035100.1	10446328	.	C	T	.	.	MAF_INRAE=1.667
NC_035100.1	10446424	.	T	G	.	.	MAF_INRAE=1.667
NC_035100.1	10446426	.	T	C	.	.	MAF_INRAE=5.0;MAF_USDA=4.098
NC_035100.1	10446442	.	G	C	.	.	MAF_INRAE=42.405
NC_035100.1	10446463	.	T	G	.	.	MAF_INRAE=43.038;MAF_USDA=33.333
NC_035100.1	10446469	.	G	A	.	.	MAF_USDA=1.639
NC_035100.1	10446493	.	A	G	.	.	MAF_USDA=4.098
NC_035100.1	10446499	.	G	A	.	.	MAF_USDA=7.377
NC_035100.1	10446503	.	T	C	.	.	MAF_USDA=1.639
NC_035100.1	10446515	.	T	G	.	.	MAF_INRAE=15.789
NC_035100.1	10446548	.	C	A	.	.	MAF_USDA=2.459
NC_035100.1	10446555	.	A	G	.	.	MAF_USDA=1.639
NC_035100.1	10446562	.	G	A	.	.	MAF_USDA=5.738
NC_035100.1	10446688	.	T	G	.	.	MAF_INRAE=36.842
NC_035100.1	10446726	.	A	G	.	.	MAF_INRAE=3.333
NC_035100.1	10446791	.	G	T	.	.	MAF_USDA=10.588
NC_035100.1	10446799	.	G	A	.	.	MAF_INRAE=30.833
NC_035100.1	10446827	.	G	A	.	.	MAF_INRAE=3.333
NC_035100.1	10446830	.	C	T	.	.	MAF_INRAE=3.333
NC_035100.1	10446847	.	G	A	.	.	MAF_INRAE=3.333
NC_035100.1	10446853	.	A	G	.	.	MAF_INRAE=2.5
NC_035100.1	10446923	.	C	T	.	.	MAF_USDA=18.033
NC_035100.1	10446988	.	T	G	.	.	MAF_INRAE=15.0;MAF_USDA=11.176
NC_035100.1	10447063	.	G	A	.	.	MAF_USDA=2.459
NC_035100.1	10447073	.	T	G	.	.	MAF_INRAE=43.671;MAF_USDA=42.941
NC_035100.1	10447086	.	C	T	.	.	MAF_USDA=2.459
NC_035100.1	10447089	.	G	A	.	.	MAF_INRAE=43.038;MAF_USDA=41.765
NC_035100.1	10447110	.	T	A	.	.	MAF_INRAE=48.734;MAF_USDA=22.941
NC_035100.1	10447125	.	T	G	.	.	MAF_INRAE=21.519;MAF_USDA=20.588
NC_035100.1	10447141	.	T	G	.	.	MAF_USDA=3.279
NC_035100.1	10447177	.	C	T	.	.	MAF_USDA=4.098
NC_035100.1	10447192	.	G	T	.	.	MAF_INRAE=18.987;MAF_USDA=15.294
NC_035100.1	10447195	.	G	T	.	.	MAF_INRAE=14.557
NC_035100.1	10447283	.	C	T	.	.	MAF_INRAE=42.405;MAF_USDA=41.176
NC_035100.1	10447284	.	T	G	.	.	MAF_INRAE=35.833;MAF_USDA=44.118
NC_035100.1	10447292	.	T	C	.	.	MAF_INRAE=8.333
NC_035100.1	10447367	.	A	G	.	.	MAF_USDA=1.639
NC_035100.1	10447520	.	A	G	.	.	MAF_INRAE=42.405;MAF_USDA=30.0
NC_035100.1	10447614	.	C	T	.	.	MAF_USDA=4.098
NC_035100.1	10447636	.	A	C	.	.	MAF_USDA=12.295
NC_035100.1	10447642	.	G	A	.	.	MAF_USDA=12.5
NC_035100.1	10447645	.	C	T	.	.	MAF_USDA=6.25
NC_035100.1	10447668	.	T	C	.	.	MAF_INRAE=27.215;MAF_USDA=45.294
NC_035100.1	10447678	.	T	A	.	.	MAF_INRAE=27.848;MAF_USDA=45.294
NC_035100.1	10447704	.	A	G	.	.	MAF_INRAE=47.368;MAF_USDA=44.706
NC_035100.1	10447784	.	G	T	.	.	MAF_USDA=2.459
NC_035100.1	10447849	.	G	A	.	.	MAF_USDA=1.667
NC_035100.1	10447980	.	G	A	.	.	MAF_INRAE=14.557;MAF_USDA=11.475
NC_035100.1	10447997	.	C	G	.	.	MAF_USDA=5.738
NC_035100.1	10448103	.	C	T	.	.	MAF_INRAE=15.789;MAF_USDA=11.176
NC_035100.1	10448141	.	G	A	.	.	MAF_USDA=1.639
NC_035100.1	10448197	.	A	G	.	.	MAF_USDA=4.118
NC_035100.1	10448259	.	G	C	.	.	MAF_USDA=4.098
NC_035100.1	10448304	.	A	C	.	.	MAF_INRAE=24.051;MAF_USDA=5.294
NC_035100.1	10448492	.	G	A	.	.	MAF_USDA=4.098
NC_035100.1	10448514	.	G	A	.	.	MAF_INRAE=15.789
NC_035100.1	10448688	.	A	C	.	.	MAF_INRAE=27.215;MAF_USDA=48.235
NC_035100.1	10448755	.	C	T	.	.	MAF_INRAE=8.333;MAF_USDA=9.412
NC_035100.1	10448909	.	T	G	.	.	MAF_INRAE=14.557;MAF_USDA=9.016
NC_035100.1	10449001	.	T	A	.	.	MAF_USDA=8.197
NC_035100.1	10449144	.	A	C	.	.	MAF_INRAE=7.595;MAF_USDA=16.471
NC_035100.1	10449178	.	G	A	.	.	MAF_USDA=9.016
NC_035100.1	10449193	.	G	A	.	.	MAF_INRAE=15.19
NC_035100.1	10449205	.	A	G	.	.	MAF_INRAE=15.19;MAF_USDA=7.377
NC_035100.1	10449245	.	C	T	.	.	MAF_INRAE=43.038;MAF_USDA=42.941
NC_035100.1	10449247	.	G	A	.	.	MAF_INRAE=36.667;MAF_USDA=44.118
NC_035100.1	10449252	.	G	A	.	.	MAF_INRAE=4.167
NC_035100.1	10449391	.	C	T	.	.	MAF_INRAE=15.19;MAF_USDA=9.016
NC_035100.1	10449448	.	C	A	.	.	MAF_USDA=4.706
NC_035100.1	10449479	.	A	C	.	.	MAF_USDA=8.197
NC_035100.1	10449677	.	G	A	.	.	MAF_USDA=1.765
NC_035100.1	10449711	.	A	G	.	.	MAF_USDA=41.765
NC_035100.1	10449728	.	G	T	.	.	MAF_USDA=31.148
NC_035100.1	10449759	.	T	G	.	.	MAF_USDA=17.213
NC_035100.1	10449790	.	T	G	.	.	MAF_USDA=12.941
NC_035100.1	10450249	.	G	A	.	.	MAF_USDA=8.333
NC_035100.1	10450283	.	A	G	.	.	MAF_USDA=2.459
NC_035100.1	10450362	.	C	T	.	.	MAF_INRAE=36.842;MAF_USDA=34.118
NC_035100.1	10450506	.	A	G	.	.	MAF_INRAE=42.405;MAF_USDA=40.588
NC_035100.1	10450536	.	T	G	.	.	MAF_INRAE=15.789;MAF_USDA=6.471
NC_035100.1	10450546	.	T	C	.	.	MAF_USDA=4.167
NC_035100.1	10450587	.	T	G	.	.	MAF_USDA=4.098
NC_035100.1	10450690	.	A	T	.	.	MAF_INRAE=22.152;MAF_USDA=27.059
NC_035100.1	10450775	.	A	C	.	.	MAF_USDA=1.639
NC_035100.1	10450799	.	G	A	.	.	MAF_USDA=1.639
NC_035100.1	10450906	.	T	G	.	.	MAF_USDA=4.118
NC_035100.1	10450987	.	C	T	.	.	MAF_INRAE=15.19;MAF_USDA=9.016
NC_035100.1	10451147	.	G	A	.	.	MAF_INRAE=29.747;MAF_USDA=7.059
NC_035100.1	10451160	.	G	A	.	.	MAF_USDA=9.016
NC_035100.1	10451167	.	C	A	.	.	MAF_INRAE=42.405;MAF_USDA=35.882
NC_035100.1	10451252	.	T	C	.	.	MAF_INRAE=8.333;MAF_USDA=9.412
NC_035100.1	10451445	.	C	A	.	.	MAF_USDA=1.639
NC_035100.1	10451524	.	A	C	.	.	MAF_USDA=2.459
NC_035100.1	10451611	.	C	T	.	.	MAF_INRAE=15.789;MAF_USDA=5.882
NC_035100.1	10451620	.	T	C	.	.	MAF_INRAE=15.789;MAF_USDA=10.588
NC_035100.1	10451668	.	C	A	.	.	MAF_USDA=4.098
NC_035100.1	10451670	.	A	T	.	.	MAF_USDA=1.639
NC_035100.1	10451679	.	T	A	.	.	MAF_INRAE=41.772;MAF_USDA=48.235
NC_035100.1	10451682	.	C	T	.	.	MAF_INRAE=2.5
NC_035100.1	10451686	.	C	A	.	.	MAF_USDA=7.377
NC_035100.1	10451692	.	T	G	.	.	MAF_INRAE=7.595;MAF_USDA=18.824
NC_035100.1	10451698	.	C	G	.	.	MAF_INRAE=14.557;MAF_USDA=5.882
NC_035100.1	10451704	.	G	T	.	.	MAF_INRAE=12.025;MAF_USDA=37.647
NC_035100.1	10451721	.	G	A	.	.	MAF_INRAE=18.987;MAF_USDA=12.941
NC_035100.1	10451749	.	T	G	.	.	MAF_INRAE=19.62;MAF_USDA=12.941
NC_035100.1	10451758	.	G	C	.	.	MAF_INRAE=15.789;MAF_USDA=12.5
NC_035100.1	10451849	.	T	C	.	.	MAF_USDA=1.639
NC_035100.1	10451850	.	A	G	.	.	MAF_INRAE=7.595;MAF_USDA=19.412
NC_035100.1	10451861	.	T	C	.	.	MAF_INRAE=22.785;MAF_USDA=26.471
NC_035100.1	10451874	.	C	T	.	.	MAF_USDA=2.459
NC_035100.1	10451875	.	G	A	.	.	MAF_USDA=8.197
NC_035100.1	10451882	.	C	G	.	.	MAF_INRAE=23.418;MAF_USDA=39.412
NC_035100.1	10451982	.	G	A	.	.	MAF_INRAE=23.418;MAF_USDA=39.412
NC_035100.1	10451994	.	C	A	.	.	MAF_INRAE=15.789;MAF_USDA=5.294
NC_035100.1	10452002	.	C	A	.	.	MAF_INRAE=15.789;MAF_USDA=6.471
NC_035100.1	10452005	.	A	G	.	.	MAF_INRAE=42.405;MAF_USDA=34.706
NC_035100.1	10452037	.	C	A	.	.	MAF_USDA=1.639
NC_035100.1	10452087	.	G	T	.	.	MAF_INRAE=15.789;MAF_USDA=8.197
NC_035100.1	10452141	.	T	G	.	.	MAF_USDA=6.557
NC_035100.1	10452472	.	T	C	.	.	MAF_INRAE=31.579;MAF_USDA=41.176
NC_035100.1	10452503	.	G	A	.	.	MAF_USDA=1.639
NC_035100.1	10452562	.	T	A	.	.	MAF_USDA=2.083
NC_035100.1	10452570	.	T	C	.	.	MAF_USDA=2.083
NC_035100.1	10452574	.	G	C	.	.	MAF_USDA=2.083
NC_035100.1	10452575	.	G	A	.	.	MAF_USDA=2.083
NC_035100.1	10452585	.	G	C	.	.	MAF_USDA=2.083
NC_035100.1	10452752	.	A	T	.	.	MAF_INRAE=5.0;MAF_USDA=4.098
NC_035100.1	10452828	.	C	T	.	.	MAF_USDA=1.639
NC_035100.1	10452848	.	T	C	.	.	MAF_INRAE=23.418;MAF_USDA=38.235
NC_035100.1	10452868	.	G	T	.	.	MAF_USDA=1.639
NC_035100.1	10452988	.	C	T	.	.	MAF_USDA=1.639
NC_035100.1	10453066	.	C	T	.	.	MAF_INRAE=4.167
NC_035100.1	10453098	.	G	A	.	.	MAF_INRAE=28.333
NC_035100.1	10453100	.	T	A	.	.	MAF_INRAE=29.167
NC_035100.1	10453115	.	A	C	.	.	MAF_INRAE=30.833
NC_035100.1	10453143	.	A	G	.	.	MAF_INRAE=36.667
NC_035100.1	10453157	.	G	A	.	.	MAF_INRAE=37.5
NC_035100.1	10453203	.	T	G	.	.	MAF_INRAE=45.0
NC_035100.1	10453206	.	A	G	.	.	MAF_INRAE=45.0
NC_035100.1	10453209	.	T	C	.	.	MAF_INRAE=45.0
NC_035100.1	10453222	.	G	T	.	.	MAF_INRAE=14.167
NC_035100.1	10453226	.	G	A	.	.	MAF_INRAE=5.833
NC_035100.1	10453245	.	T	A	.	.	MAF_INRAE=40.0
NC_035100.1	10453285	.	A	G	.	.	MAF_INRAE=40.0
NC_035100.1	10453294	.	C	T	.	.	MAF_INRAE=39.167
NC_035100.1	10453297	.	G	A	.	.	MAF_INRAE=37.5
NC_035100.1	10453299	.	T	C	.	.	MAF_INRAE=37.5
NC_035100.1	10453335	.	C	A	.	.	MAF_INRAE=18.333
NC_035100.1	10453336	.	A	G	.	.	MAF_INRAE=4.167;MAF_USDA=17.059
NC_035100.1	10453362	.	T	C	.	.	MAF_INRAE=7.5
NC_035100.1	10453363	.	T	G	.	.	MAF_INRAE=7.5
NC_035100.1	10453419	.	C	A	.	.	MAF_USDA=1.639
NC_035100.1	10453421	.	C	A	.	.	MAF_INRAE=23.418;MAF_USDA=40.0
NC_035100.1	10453452	.	C	A	.	.	MAF_USDA=8.197
NC_035100.1	10453472	.	T	C	.	.	MAF_INRAE=7.595;MAF_USDA=25.294
NC_035100.1	10453475	.	C	A	.	.	MAF_INRAE=35.833;MAF_USDA=25.882
NC_035100.1	10453508	.	C	T	.	.	MAF_INRAE=8.333;MAF_USDA=9.412
NC_035100.1	10453672	.	C	T	.	.	MAF_INRAE=4.167;MAF_USDA=4.098
NC_035100.1	10453681	.	G	A	.	.	MAF_USDA=1.639
NC_035100.1	10453709	.	C	G	.	.	MAF_USDA=4.098
NC_035100.1	10453736	.	C	T	.	.	MAF_USDA=4.167
NC_035100.1	10453742	.	C	A	.	.	MAF_INRAE=23.418;MAF_USDA=49.412
NC_035100.1	10453750	.	C	T	.	.	MAF_USDA=4.706
NC_035100.1	10453839	.	G	A	.	.	MAF_INRAE=15.789;MAF_USDA=5.294
NC_035100.1	10453868	.	A	T	.	.	MAF_USDA=9.016
NC_035100.1	10453869	.	G	A	.	.	MAF_INRAE=24.051;MAF_USDA=39.412
NC_035100.1	10453889	.	C	T	.	.	MAF_USDA=4.098
NC_035100.1	10453911	.	C	A	.	.	MAF_USDA=4.918
NC_035100.1	10453982	.	C	T	.	.	MAF_USDA=4.167
NC_035100.1	10453986	.	T	A	.	.	MAF_USDA=4.167
NC_035100.1	10453988	.	T	G	.	.	MAF_USDA=4.167
NC_035100.1	10454147	.	C	A	.	.	MAF_USDA=1.639
NC_035100.1	10454149	.	T	G	.	.	MAF_USDA=1.667
NC_035100.1	10454150	.	T	G	.	.	MAF_USDA=7.5
NC_035100.1	10454225	.	T	A	.	.	MAF_INRAE=15.789;MAF_USDA=5.294
NC_035100.1	10454234	.	A	C	.	.	MAF_INRAE=1.667
NC_035100.1	10454255	.	G	A	.	.	MAF_USDA=15.574
NC_035100.1	10454259	.	T	C	.	.	MAF_USDA=17.213
NC_035100.1	10454260	.	G	A	.	.	MAF_USDA=15.574
NC_035100.1	10454265	.	T	C	.	.	MAF_USDA=17.213
NC_035100.1	10454270	.	A	G	.	.	MAF_USDA=17.213
NC_035100.1	10454336	.	C	G	.	.	MAF_INRAE=31.579;MAF_USDA=38.235
NC_035100.1	10454360	.	G	T	.	.	MAF_INRAE=15.789;MAF_USDA=6.471
NC_035100.1	10454374	.	G	A	.	.	MAF_USDA=1.639
NC_035100.1	10454399	.	G	T	.	.	MAF_USDA=43.75
NC_035100.1	10454441	.	A	C	.	.	MAF_USDA=8.333
NC_035100.1	10454443	.	C	T	.	.	MAF_USDA=4.217
NC_035100.1	10454931	.	C	A	.	.	MAF_USDA=25.0
NC_035100.1	10455059	.	A	C	.	.	MAF_USDA=10.417
NC_035100.1	10455070	.	G	C	.	.	MAF_USDA=8.333
NC_035100.1	10455387	.	T	C	.	.	MAF_USDA=4.098
NC_035100.1	10455480	.	T	A	.	.	MAF_USDA=4.706
NC_035100.1	10455585	.	A	G	.	.	MAF_USDA=1.639
NC_035100.1	10455629	.	G	C	.	.	MAF_INRAE=18.354;MAF_USDA=22.941
NC_035100.1	10455673	.	T	C	.	.	MAF_INRAE=22.785;MAF_USDA=23.529
NC_035100.1	10456104	.	G	C	.	.	MAF_USDA=2.459
NC_035100.1	10456506	.	C	A	.	.	MAF_USDA=2.542
NC_035100.1	10456511	.	G	A	.	.	MAF_USDA=3.012
NC_035100.1	10457000	.	G	A	.	.	MAF_USDA=43.75
NC_035100.1	10457040	.	A	C	.	.	MAF_USDA=4.167
NC_035100.1	10457142	.	G	A	.	.	MAF_USDA=6.25
NC_035100.1	10457168	.	C	A	.	.	MAF_USDA=4.167
NC_035100.1	10457319	.	G	A	.	.	MAF_USDA=4.167
NC_035100.1	10457452	.	C	A	.	.	MAF_USDA=2.459
NC_035100.1	10457537	.	G	A	.	.	MAF_USDA=2.459
NC_035100.1	10457543	.	G	A	.	.	MAF_INRAE=5.0;MAF_USDA=2.459
NC_035100.1	10457558	.	T	G	.	.	MAF_INRAE=8.333;MAF_USDA=9.412
NC_035100.1	10457562	.	T	C	.	.	MAF_INRAE=15.789;MAF_USDA=2.941
NC_035100.1	10457569	.	G	A	.	.	MAF_USDA=8.197
NC_035100.1	10457583	.	G	A	.	.	MAF_USDA=6.557
NC_035100.1	10457597	.	C	G	.	.	MAF_USDA=6.557
NC_035100.1	10457700	.	C	T	.	.	MAF_INRAE=5.833;MAF_USDA=9.412
NC_035100.1	10457815	.	C	T	.	.	MAF_USDA=2.459
NC_035100.1	10457861	.	G	A	.	.	MAF_USDA=2.459
NC_035100.1	10457877	.	G	T	.	.	MAF_INRAE=15.789;MAF_USDA=6.471
NC_035100.1	10458095	.	T	G	.	.	MAF_USDA=2.459
NC_035100.1	10458155	.	T	G	.	.	MAF_USDA=10.417
NC_035100.1	10458180	.	T	G	.	.	MAF_USDA=3.279
NC_035100.1	10458209	.	T	A	.	.	MAF_USDA=6.557
NC_035100.1	10458280	.	G	A	.	.	MAF_INRAE=44.167;MAF_USDA=39.583
NC_035100.1	10458324	.	G	A	.	.	MAF_INRAE=5.0
NC_035100.1	10458361	.	C	T	.	.	MAF_USDA=6.557
NC_035100.1	10458611	.	C	T	.	.	MAF_INRAE=2.5;MAF_USDA=2.083
NC_035100.1	10458647	.	G	A	.	.	MAF_USDA=2.459
NC_035100.1	10458794	.	G	T	.	.	MAF_INRAE=10.127;MAF_USDA=20.0
NC_035100.1	10458795	.	A	T	.	.	MAF_INRAE=8.333;MAF_USDA=20.0
NC_035100.1	10458869	.	A	T	.	.	MAF_INRAE=21.053;MAF_USDA=7.059
NC_035100.1	10458917	.	A	C	.	.	MAF_USDA=1.639
NC_035100.1	10459060	.	A	T	.	.	MAF_USDA=9.016
NC_035100.1	10459113	.	T	C	.	.	MAF_USDA=9.016
NC_035100.1	10459171	.	C	T	.	.	MAF_INRAE=5.833;MAF_USDA=9.412
NC_035100.1	10459227	.	C	T	.	.	MAF_USDA=2.083
NC_035100.1	10459260	.	G	A	.	.	MAF_USDA=2.459
NC_035100.1	10459467	.	G	A	.	.	MAF_USDA=4.098
NC_035100.1	10459783	.	T	A	.	.	MAF_USDA=14.118
NC_035100.1	10459862	.	C	T	.	.	MAF_USDA=10.417
NC_035100.1	10459919	.	A	G	.	.	MAF_INRAE=15.19
NC_035100.1	10460009	.	G	A	.	.	MAF_INRAE=16.456;MAF_USDA=14.706
NC_035100.1	10460028	.	C	T	.	.	MAF_INRAE=18.987;MAF_USDA=10.0
NC_035100.1	10460029	.	G	A	.	.	MAF_INRAE=20.886;MAF_USDA=28.824
NC_035100.1	10460125	.	A	G	.	.	MAF_USDA=4.098
NC_035100.1	10460544	.	T	C	.	.	MAF_USDA=4.918
NC_035100.1	10460570	.	C	A	.	.	MAF_USDA=2.459
NC_035100.1	10460592	.	C	A	.	.	MAF_INRAE=5.833;MAF_USDA=12.941
NC_035100.1	10460686	.	G	A	.	.	MAF_INRAE=39.873;MAF_USDA=44.706
NC_035100.1	10460762	.	G	T	.	.	MAF_INRAE=46.203;MAF_USDA=34.706
NC_035100.1	10460773	.	A	T	.	.	MAF_USDA=2.941
NC_035100.1	10460827	.	T	G	.	.	MAF_USDA=8.197
NC_035100.1	10460828	.	T	G	.	.	MAF_INRAE=5.0;MAF_USDA=2.459
NC_035100.1	10460834	.	A	G	.	.	MAF_USDA=4.706
NC_035100.1	10460972	.	C	G	.	.	MAF_USDA=5.882
NC_035100.1	10461001	.	C	T	.	.	MAF_INRAE=22.785;MAF_USDA=39.412
NC_035100.1	10461059	.	G	A	.	.	MAF_USDA=1.639
NC_035100.1	10461078	.	G	T	.	.	MAF_USDA=1.639
NC_035100.1	10461177	.	A	G	.	.	MAF_INRAE=44.304;MAF_USDA=34.706
NC_035100.1	10461336	.	G	A	.	.	MAF_INRAE=46.203;MAF_USDA=35.294
NC_035100.1	10461402	.	C	T	.	.	MAF_USDA=1.639
NC_035100.1	10461554	.	A	G	.	.	MAF_USDA=2.459
NC_035100.1	10461601	.	A	G	.	.	MAF_INRAE=12.025;MAF_USDA=39.412
NC_035100.1	10461610	.	T	A	.	.	MAF_INRAE=5.0;MAF_USDA=2.083
NC_035100.1	10461752	.	G	A	.	.	MAF_INRAE=21.519;MAF_USDA=33.529
NC_035100.1	10461796	.	A	T	.	.	MAF_USDA=3.279
NC_035100.1	10461797	.	T	G	.	.	MAF_USDA=4.098
NC_035100.1	10462031	.	C	T	.	.	MAF_INRAE=44.304;MAF_USDA=35.294
NC_035100.1	10462037	.	A	T	.	.	MAF_USDA=2.941
NC_035100.1	10462131	.	A	C	.	.	MAF_USDA=4.098
NC_035100.1	10462134	.	T	A	.	.	MAF_INRAE=16.456;MAF_USDA=2.459
NC_035100.1	10462139	.	TTTCCATAT	TTTCCATAC	.	.	MAF_USDA=45.833
NC_035100.1	10462147	.	T	C	.	.	MAF_INRAE=44.304;MAF_USDA=25.41
NC_035100.1	10462170	.	A	T	.	.	MAF_USDA=7.059
NC_035100.1	10462243	.	G	A	.	.	MAF_INRAE=5.0;MAF_USDA=1.765
NC_035100.1	10462384	.	C	T	.	.	MAF_INRAE=25.833;MAF_USDA=22.941
NC_035100.1	10462440	.	G	T	.	.	MAF_USDA=12.5
NC_035100.1	10462441	.	A	C	.	.	MAF_INRAE=32.911;MAF_USDA=17.059
NC_035100.1	10462477	.	A	C	.	.	MAF_INRAE=44.937;MAF_USDA=34.118
NC_035100.1	10462539	.	G	A	.	.	MAF_INRAE=5.833;MAF_USDA=11.176
NC_035100.1	10462629	.	C	A	.	.	MAF_INRAE=2.5
NC_035100.1	10462662	.	CTC	CTA	.	.	MAF_USDA=45.833
NC_035100.1	10462664	.	C	A	.	.	MAF_INRAE=44.937;MAF_USDA=22.131
NC_035100.1	10462733	.	C	T	.	.	MAF_INRAE=17.5
NC_035100.1	10462734	.	G	A	.	.	MAF_INRAE=5.0;MAF_USDA=1.639
NC_035100.1	10462759	.	T	A	.	.	MAF_INRAE=24.051;MAF_USDA=42.857
NC_035100.1	10462815	.	T	A	.	.	MAF_INRAE=20.253;MAF_USDA=38.235
NC_035100.1	10462884	.	C	A	.	.	MAF_INRAE=15.19
NC_035100.1	10462943	.	T	C	.	.	MAF_INRAE=20.253;MAF_USDA=21.176
NC_035100.1	10462973	.	G	C	.	.	MAF_INRAE=44.304;MAF_USDA=34.706
NC_035100.1	10463082	.	C	A	.	.	MAF_USDA=4.167
NC_035100.1	10463108	.	A	C	.	.	MAF_USDA=3.279
NC_035100.1	10463135	.	T	G	.	.	MAF_INRAE=43.671;MAF_USDA=34.706
NC_035100.1	10463303	.	G	T	.	.	MAF_INRAE=10.127
NC_035100.1	10463318	.	C	T	.	.	MAF_USDA=4.918
NC_035100.1	10463346	.	G	T	.	.	MAF_INRAE=2.5
NC_035100.1	10463362	.	C	T	.	.	MAF_USDA=3.279
NC_035100.1	10463500	.	T	C	.	.	MAF_INRAE=35.443;MAF_USDA=37.647
NC_035100.1	10463502	.	T	G	.	.	MAF_USDA=3.279
NC_035100.1	10463542	.	G	A	.	.	MAF_INRAE=35.443;MAF_USDA=37.647
NC_035100.1	10463681	.	T	G	.	.	MAF_INRAE=10.759;MAF_USDA=20.0
NC_035100.1	10463750	.	G	A	.	.	MAF_USDA=1.639
NC_035100.1	10463844	.	G	T	.	.	MAF_USDA=12.941
NC_035100.1	10463845	.	A	C	.	.	MAF_USDA=4.118
NC_035100.1	10463873	.	C	G	.	.	MAF_USDA=2.941
NC_035100.1	10464071	.	G	A	.	.	MAF_USDA=12.353
NC_035100.1	10464157	.	C	A	.	.	MAF_USDA=8.333
NC_035100.1	10464225	.	C	A	.	.	MAF_USDA=1.639
NC_035100.1	10464356	.	T	C	.	.	MAF_USDA=3.279
NC_035100.1	10464377	.	T	G	.	.	MAF_INRAE=47.468;MAF_USDA=31.765
NC_035100.1	10464435	.	G	T	.	.	MAF_USDA=10.0
NC_035100.1	10464439	.	A	C	.	.	MAF_INRAE=15.789;MAF_USDA=6.471
NC_035100.1	10464458	.	T	G	.	.	MAF_USDA=4.167
NC_035100.1	10464461	.	G	A	.	.	MAF_INRAE=48.734;MAF_USDA=24.118
NC_035100.1	10464515	.	G	A	.	.	MAF_INRAE=14.557
NC_035100.1	10464516	.	C	G	.	.	MAF_INRAE=14.167
NC_035100.1	10464730	.	G	T	.	.	MAF_INRAE=13.924;MAF_USDA=7.059
NC_035100.1	10464741	.	C	T	.	.	MAF_USDA=1.639
NC_035100.1	10464886	.	G	C	.	.	MAF_USDA=1.639
NC_035100.1	10464916	.	A	T	.	.	MAF_INRAE=2.5;MAF_USDA=4.098
NC_035100.1	10465012	.	T	C	.	.	MAF_INRAE=15.789;MAF_USDA=14.583
NC_035100.1	10465070	.	G	T	.	.	MAF_INRAE=15.789;MAF_USDA=17.059
NC_035100.1	10465086	.	A	C	.	.	MAF_INRAE=15.789;MAF_USDA=17.647
NC_035100.1	10465123	.	C	T	.	.	MAF_INRAE=15.789;MAF_USDA=7.059
NC_035100.1	10465128	.	G	T	.	.	MAF_INRAE=5.0;MAF_USDA=5.294
NC_035100.1	10465174	.	C	T	.	.	MAF_USDA=2.083
NC_035100.1	10465183	.	T	C	.	.	MAF_USDA=3.279
NC_035100.1	10465194	.	C	A	.	.	MAF_INRAE=15.789;MAF_USDA=13.529
NC_035100.1	10465195	.	A	T	.	.	MAF_USDA=13.529
NC_035100.1	10465343	.	G	A	.	.	MAF_INRAE=45.57;MAF_USDA=21.765
NC_035100.1	10465421	.	G	C	.	.	MAF_USDA=2.459
NC_035100.1	10465509	.	C	G	.	.	MAF_USDA=4.706
NC_035100.1	10465510	.	C	A	.	.	MAF_USDA=2.083
NC_035100.1	10465534	.	G	T	.	.	MAF_USDA=2.459
NC_035100.1	10465566	.	C	T	.	.	MAF_USDA=6.557
NC_035100.1	10465683	.	A	G	.	.	MAF_USDA=39.583
NC_035100.1	10465697	.	T	A	.	.	MAF_USDA=3.279
NC_035100.1	10465745	.	G	A	.	.	MAF_INRAE=2.5;MAF_USDA=1.639
NC_035100.1	10465757	.	G	A	.	.	MAF_INRAE=14.557;MAF_USDA=21.765
NC_035100.1	10465781	.	G	A	.	.	MAF_USDA=7.059
NC_035100.1	10465794	.	G	T	.	.	MAF_INRAE=2.5;MAF_USDA=17.647
NC_035100.1	10466037	.	T	A	.	.	MAF_USDA=3.529
NC_035100.1	10466056	.	G	C	.	.	MAF_USDA=1.639
NC_035100.1	10466088	.	G	A	.	.	MAF_USDA=6.471
NC_035100.1	10466136	.	T	C	.	.	MAF_USDA=14.706
NC_035100.1	10466227	.	C	A	.	.	MAF_INRAE=15.789;MAF_USDA=2.083
NC_035100.1	10466270	.	C	T	.	.	MAF_USDA=7.738
NC_035100.1	10466283	.	C	T	.	.	MAF_USDA=3.279
NC_035100.1	10466295	.	G	A	.	.	MAF_USDA=1.639
NC_035100.1	10466351	.	C	G	.	.	MAF_INRAE=14.557;MAF_USDA=25.882
NC_035100.1	10466506	.	A	T	.	.	MAF_INRAE=15.19
NC_035100.1	10466524	.	C	T	.	.	MAF_INRAE=48.101;MAF_USDA=22.941
NC_035100.1	10466569	.	G	A	.	.	MAF_INRAE=16.456;MAF_USDA=1.176
NC_035100.1	10466648	.	A	G	.	.	MAF_USDA=3.279
NC_035100.1	10466652	.	C	T	.	.	MAF_USDA=4.098
NC_035100.1	10466751	.	A	T	.	.	MAF_USDA=4.918
NC_035100.1	10466775	.	A	G	.	.	MAF_USDA=4.167
NC_035100.1	10466827	.	G	C	.	.	MAF_INRAE=8.861;MAF_USDA=4.098
NC_035100.1	10466854	.	A	C	.	.	MAF_USDA=1.639
NC_035100.1	10466886	.	A	G	.	.	MAF_USDA=4.918
NC_035100.1	10466950	.	G	A	.	.	MAF_USDA=4.918
NC_035100.1	10467188	.	T	A	.	.	MAF_INRAE=19.62;MAF_USDA=38.69
NC_035100.1	10467249	.	G	T	.	.	MAF_USDA=3.279
NC_035100.1	10467253	.	C	A	.	.	MAF_INRAE=48.101;MAF_USDA=21.765
NC_035100.1	10467298	.	G	A	.	.	MAF_USDA=33.333
NC_035100.1	10467335	.	C	A	.	.	MAF_USDA=2.459
NC_035100.1	10467344	.	G	A	.	.	MAF_INRAE=4.167
NC_035100.1	10467482	.	T	G	.	.	MAF_USDA=1.639
NC_035100.1	10467506	.	G	T	.	.	MAF_USDA=4.098
NC_035100.1	10467528	.	C	T	.	.	MAF_INRAE=5.833;MAF_USDA=9.412
NC_035100.1	10467541	.	T	C	.	.	MAF_USDA=2.459
NC_035100.1	10467602	.	C	A	.	.	MAF_USDA=2.083
NC_035100.1	10467603	.	G	A	.	.	MAF_USDA=1.639
NC_035100.1	10467615	.	T	C	.	.	MAF_USDA=1.639
NC_035100.1	10467657	.	A	C	.	.	MAF_INRAE=29.114;MAF_USDA=14.118
NC_035100.1	10467673	.	A	T	.	.	MAF_INRAE=5.833;MAF_USDA=14.118
NC_035100.1	10467731	.	A	T	.	.	MAF_USDA=2.083
NC_035100.1	10467759	.	G	A	.	.	MAF_USDA=1.724
NC_035100.1	10467784	.	G	C	.	.	MAF_USDA=4.098
NC_035100.1	10467987	.	T	G	.	.	MAF_USDA=2.459
NC_035100.1	10468027	.	T	C	.	.	MAF_INRAE=2.5;MAF_USDA=1.639
NC_035100.1	10468034	.	C	A	.	.	MAF_USDA=5.882
NC_035100.1	10468038	.	A	G	.	.	MAF_USDA=3.279
NC_035100.1	10468055	.	T	C	.	.	MAF_INRAE=13.291
NC_035100.1	10468073	.	C	T	.	.	MAF_USDA=6.471
NC_035100.1	10468145	.	G	T	.	.	MAF_INRAE=49.367;MAF_USDA=29.412
NC_035100.1	10468256	.	A	C	.	.	MAF_INRAE=49.367;MAF_USDA=30.0
NC_035100.1	10468272	.	A	C	.	.	MAF_INRAE=16.456;MAF_USDA=21.765
NC_035100.1	10468369	.	G	A	.	.	MAF_USDA=3.279
NC_035100.1	10468489	.	G	C	.	.	MAF_USDA=2.459
NC_035100.1	10468540	.	T	C	.	.	MAF_USDA=5.882
NC_035100.1	10468562	.	C	A	.	.	MAF_INRAE=15.789;MAF_USDA=6.471
NC_035100.1	10468597	.	C	G	.	.	MAF_INRAE=2.5;MAF_USDA=1.639
NC_035100.1	10468600	.	G	A	.	.	MAF_INRAE=14.557;MAF_USDA=10.0
NC_035100.1	10468613	.	T	C	.	.	MAF_USDA=4.918
NC_035100.1	10468626	.	C	T	.	.	MAF_USDA=15.882
NC_035100.1	10468639	.	C	T	.	.	MAF_INRAE=14.557;MAF_USDA=10.0
NC_035100.1	10468653	.	A	G	.	.	MAF_INRAE=5.696;MAF_USDA=22.941
NC_035100.1	10468657	.	G	C	.	.	MAF_USDA=1.639
NC_035100.1	10468777	.	A	G	.	.	MAF_INRAE=30.38;MAF_USDA=24.405
NC_035100.1	10468872	.	C	T	.	.	MAF_USDA=1.639
NC_035100.1	10469025	.	C	T	.	.	MAF_INRAE=24.051;MAF_USDA=22.941
NC_035100.1	10469088	.	G	A	.	.	MAF_USDA=3.279
NC_035100.1	10469121	.	C	G	.	.	MAF_USDA=2.459
NC_035100.1	10469173	.	G	T	.	.	MAF_INRAE=2.5;MAF_USDA=1.639
NC_035100.1	10469175	.	G	A	.	.	MAF_USDA=2.941
NC_035100.1	10469193	.	G	A	.	.	MAF_USDA=3.279
NC_035100.1	10469276	.	C	T	.	.	MAF_USDA=7.377
NC_035100.1	10469325	.	T	C	.	.	MAF_INRAE=10.833;MAF_USDA=24.706
NC_035100.1	10469425	.	A	C	.	.	MAF_USDA=2.459
NC_035100.1	10469460	.	A	C	.	.	MAF_INRAE=50.0;MAF_USDA=41.667
NC_035100.1	10469469	.	G	C	.	.	MAF_USDA=1.639
NC_035100.1	10469501	.	G	A	.	.	MAF_USDA=1.639
NC_035100.1	10469527	.	C	A	.	.	MAF_USDA=8.197
NC_035100.1	10469537	.	T	A	.	.	MAF_USDA=1.639
NC_035100.1	10469544	.	C	T	.	.	MAF_USDA=1.639
NC_035100.1	10469551	.	A	T	.	.	MAF_USDA=1.639
NC_035100.1	10469556	.	A	T	.	.	MAF_USDA=3.529
NC_035100.1	10469558	.	T	A	.	.	MAF_INRAE=18.354;MAF_USDA=18.824
NC_035100.1	10469589	.	T	G	.	.	MAF_USDA=4.098
NC_035100.1	10469592	.	T	G	.	.	MAF_USDA=1.639
NC_035100.1	10469623	.	G	A	.	.	MAF_USDA=2.459
NC_035100.1	10469822	.	T	C	.	.	MAF_INRAE=5.0;MAF_USDA=20.0
NC_035100.1	10469879	.	G	A	.	.	MAF_USDA=5.294
NC_035100.1	10469945	.	C	T	.	.	MAF_INRAE=5.696
NC_035100.1	10469947	.	C	T	.	.	MAF_USDA=5.294
NC_035100.1	10469966	.	C	T	.	.	MAF_USDA=2.941
NC_035100.1	10469974	.	G	A	.	.	MAF_INRAE=9.494;MAF_USDA=18.235
NC_035100.1	10469978	.	T	A	.	.	MAF_INRAE=10.127
NC_035100.1	10470005	.	A	G	.	.	MAF_USDA=1.639
NC_035100.1	10470035	.	T	A	.	.	MAF_USDA=5.294
NC_035100.1	10470102	.	C	G	.	.	MAF_USDA=2.459
NC_035100.1	10470159	.	C	A	.	.	MAF_USDA=5.294
NC_035100.1	10470165	.	C	T	.	.	MAF_USDA=7.059
NC_035100.1	10470203	.	C	A	.	.	MAF_INRAE=6.962;MAF_USDA=24.118
NC_035100.1	10470265	.	A	T	.	.	MAF_USDA=1.639
NC_035100.1	10470266	.	C	T	.	.	MAF_USDA=1.639
NC_035100.1	10470310	.	A	T	.	.	MAF_USDA=2.083
NC_035100.1	10470314	.	G	A	.	.	MAF_USDA=4.167
NC_035100.1	10470332	.	T	A	.	.	MAF_USDA=6.25
NC_035100.1	10470349	.	C	A	.	.	MAF_INRAE=14.167
NC_035100.1	10470366	.	A	G	.	.	MAF_USDA=2.083
NC_035100.1	10470411	.	C	T	.	.	MAF_USDA=4.167
NC_035100.1	10470432	.	G	C	.	.	MAF_INRAE=36.076;MAF_USDA=20.833
NC_035100.1	10470516	.	G	A	.	.	MAF_USDA=2.459
NC_035100.1	10470580	.	C	A	.	.	MAF_USDA=4.167
NC_035100.1	10470594	.	G	A	.	.	MAF_INRAE=6.962;MAF_USDA=2.083
NC_035100.1	10470603	.	A	T	.	.	MAF_INRAE=4.167
NC_035100.1	10470613	.	T	G	.	.	MAF_INRAE=4.43;MAF_USDA=1.639
NC_035100.1	10470673	.	G	T	.	.	MAF_INRAE=14.557;MAF_USDA=2.083
NC_035100.1	10470691	.	C	G	.	.	MAF_INRAE=32.278;MAF_USDA=15.882
NC_035100.1	10470804	.	T	C	.	.	MAF_INRAE=4.167;MAF_USDA=1.639
NC_035100.1	10470805	.	C	T	.	.	MAF_INRAE=27.215;MAF_USDA=11.765
NC_035100.1	10470820	.	T	A	.	.	MAF_USDA=1.639
NC_035100.1	10470845	.	G	A	.	.	MAF_INRAE=5.696
NC_035100.1	10470860	.	G	T	.	.	MAF_USDA=4.706
NC_035100.1	10470914	.	T	G	.	.	MAF_USDA=3.279
NC_035100.1	10470941	.	A	T	.	.	MAF_INRAE=48.734;MAF_USDA=22.941
NC_035100.1	10470945	.	A	G	.	.	MAF_USDA=4.918
NC_035100.1	10470984	.	G	T	.	.	MAF_INRAE=21.519;MAF_USDA=14.706
NC_035100.1	10470990	.	T	C	.	.	MAF_USDA=2.459
NC_035100.1	10471036	.	G	T	.	.	MAF_INRAE=14.557;MAF_USDA=7.059
NC_035100.1	10471088	.	G	A	.	.	MAF_USDA=4.167
NC_035100.1	10471103	.	A	G	.	.	MAF_INRAE=2.5;MAF_USDA=1.639
NC_035100.1	10471105	.	G	T	.	.	MAF_USDA=1.639
NC_035100.1	10471121	.	A	G	.	.	MAF_INRAE=5.0;MAF_USDA=11.765
NC_035100.1	10471132	.	A	G	.	.	MAF_INRAE=9.494;MAF_USDA=21.765
NC_035100.1	10471178	.	T	G	.	.	MAF_INRAE=5.0;MAF_USDA=7.377
NC_035100.1	10471279	.	A	T	.	.	MAF_INRAE=48.734;MAF_USDA=25.882
NC_035100.1	10471283	.	G	T	.	.	MAF_INRAE=49.167;MAF_USDA=25.882
NC_035100.1	10471300	.	T	A	.	.	MAF_USDA=4.167
NC_035100.1	10471369	.	G	A	.	.	MAF_USDA=2.459
NC_035100.1	10471461	.	G	T	.	.	MAF_INRAE=32.278;MAF_USDA=49.412
NC_035100.1	10471468	.	C	T	.	.	MAF_INRAE=45.57;MAF_USDA=22.941
NC_035100.1	10471469	.	G	A	.	.	MAF_USDA=2.459
NC_035100.1	10471518	.	G	A	.	.	MAF_INRAE=34.177;MAF_USDA=40.0
NC_035100.1	10471544	.	G	T	.	.	MAF_INRAE=25.316;MAF_USDA=15.882
NC_035100.1	10471579	.	T	A	.	.	MAF_INRAE=20.253;MAF_USDA=13.529
NC_035100.1	10471589	.	A	G	.	.	MAF_INRAE=18.987;MAF_USDA=12.353
NC_035100.1	10471667	.	T	G	.	.	MAF_INRAE=2.5;MAF_USDA=4.098
NC_035100.1	10471686	.	A	G	.	.	MAF_INRAE=25.949;MAF_USDA=15.882
NC_035100.1	10471847	.	A	G	.	.	MAF_USDA=1.639
NC_035100.1	10471966	.	G	A	.	.	MAF_INRAE=47.468;MAF_USDA=40.588
NC_035100.1	10472258	.	C	T	.	.	MAF_USDA=3.279
NC_035100.1	10472262	.	C	A	.	.	MAF_INRAE=15.789;MAF_USDA=3.279
NC_035100.1	10472307	.	C	A	.	.	MAF_INRAE=33.544;MAF_USDA=32.941
NC_035100.1	10472372	.	A	C	.	.	MAF_INRAE=39.873;MAF_USDA=35.294
NC_035100.1	10472438	.	A	C	.	.	MAF_USDA=12.5
NC_035100.1	10472506	.	A	G	.	.	MAF_USDA=1.639
NC_035100.1	10472566	.	G	A	.	.	MAF_INRAE=14.557;MAF_USDA=10.0
NC_035100.1	10472597	.	G	T	.	.	MAF_USDA=1.639
NC_035100.1	10472608	.	A	T	.	.	MAF_USDA=10.417
NC_035100.1	10472646	.	G	T	.	.	MAF_USDA=1.639
NC_035100.1	10472657	.	C	T	.	.	MAF_INRAE=37.342;MAF_USDA=35.294
NC_035100.1	10472699	.	C	T	.	.	MAF_INRAE=49.367;MAF_USDA=30.588
NC_035100.1	10472715	.	G	A	.	.	MAF_INRAE=4.167
NC_035100.1	10472749	.	C	T	.	.	MAF_INRAE=9.494;MAF_USDA=18.235
NC_035100.1	10472833	.	G	T	.	.	MAF_INRAE=33.544;MAF_USDA=33.529
NC_035100.1	10472844	.	T	A	.	.	MAF_INRAE=34.167;MAF_USDA=22.917
NC_035100.1	10472848	.	C	T	.	.	MAF_USDA=2.083
NC_035100.1	10472961	.	A	G	.	.	MAF_USDA=8.197
NC_035100.1	10472974	.	G	A	.	.	MAF_INRAE=34.177;MAF_USDA=40.164
NC_035100.1	10472978	.	G	T	.	.	MAF_INRAE=35.0;MAF_USDA=40.164
NC_035100.1	10472992	.	A	G	.	.	MAF_INRAE=34.81;MAF_USDA=36.31
NC_035100.1	10473062	.	C	T	.	.	MAF_USDA=5.952
NC_035100.1	10473089	.	G	A	.	.	MAF_USDA=1.639
NC_035100.1	10473092	.	G	A	.	.	MAF_INRAE=4.167
NC_035100.1	10473138	.	C	T	.	.	MAF_INRAE=5.833;MAF_USDA=9.412
NC_035100.1	10473140	.	C	T	.	.	MAF_USDA=8.333
NC_035100.1	10473148	.	C	T	.	.	MAF_INRAE=5.696
NC_035100.1	10473161	.	G	A	.	.	MAF_USDA=2.542
NC_035100.1	10473178	.	C	T	.	.	MAF_INRAE=15.789;MAF_USDA=3.279
NC_035100.1	10473228	.	G	A	.	.	MAF_INRAE=16.456;MAF_USDA=27.647
NC_035100.1	10473389	.	G	A	.	.	MAF_USDA=1.639
NC_035100.1	10473392	.	A	T	.	.	MAF_USDA=1.639
NC_035100.1	10473397	.	G	T	.	.	MAF_USDA=1.639
NC_035100.1	10473407	.	G	A	.	.	MAF_USDA=2.083
NC_035100.1	10473431	.	A	T	.	.	MAF_INRAE=33.544;MAF_USDA=22.917
NC_035100.1	10473434	.	G	T	.	.	MAF_USDA=1.639
NC_035100.1	10473444	.	G	A	.	.	MAF_INRAE=45.57;MAF_USDA=21.176
NC_035100.1	10473465	.	A	T	.	.	MAF_INRAE=2.5
NC_035100.1	10473470	.	C	T	.	.	MAF_INRAE=20.886;MAF_USDA=39.583
NC_035100.1	10473489	.	C	T	.	.	MAF_USDA=2.083
NC_035100.1	10473628	.	T	G	.	.	MAF_INRAE=28.481;MAF_USDA=7.059
NC_035100.1	10473722	.	T	C	.	.	MAF_USDA=8.197
NC_035100.1	10473825	.	G	A	.	.	MAF_INRAE=6.667;MAF_USDA=20.588
NC_035100.1	10473919	.	A	G	.	.	MAF_USDA=2.083
NC_035100.1	10473922	.	G	A	.	.	MAF_USDA=2.083
NC_035100.1	10473965	.	G	A	.	.	MAF_INRAE=33.544;MAF_USDA=32.941
NC_035100.1	10473970	.	T	A	.	.	MAF_USDA=4.167
NC_035100.1	10474037	.	A	G	.	.	MAF_INRAE=5.833;MAF_USDA=10.588
NC_035100.1	10474159	.	C	T	.	.	MAF_INRAE=5.833;MAF_USDA=11.765
NC_035100.1	10474354	.	C	T	.	.	MAF_INRAE=5.696
NC_035100.1	10474432	.	T	C	.	.	MAF_INRAE=32.278;MAF_USDA=20.588
NC_035100.1	10474436	.	C	A	.	.	MAF_INRAE=4.167
NC_035100.1	10474461	.	G	A	.	.	MAF_INRAE=13.291;MAF_USDA=38.235
NC_035100.1	10474483	.	C	T	.	.	MAF_INRAE=5.696;MAF_USDA=2.459
NC_035100.1	10474517	.	T	A	.	.	MAF_INRAE=5.833;MAF_USDA=11.176
NC_035100.1	10474518	.	G	T	.	.	MAF_INRAE=5.833;MAF_USDA=11.176
NC_035100.1	10474526	.	TAC	TAA	.	.	MAF_USDA=20.833
NC_035100.1	10474528	.	C	A	.	.	MAF_INRAE=5.833;MAF_USDA=9.016
NC_035100.1	10474561	.	A	T	.	.	MAF_USDA=4.098
NC_035100.1	10474572	.	C	T	.	.	MAF_USDA=7.377
NC_035100.1	10474633	.	A	T	.	.	MAF_INRAE=8.228;MAF_USDA=38.235
NC_035100.1	10474657	.	C	T	.	.	MAF_USDA=2.459
NC_035100.1	10474684	.	A	T	.	.	MAF_INRAE=11.392;MAF_USDA=40.0
NC_035100.1	10474779	.	C	T	.	.	MAF_INRAE=2.5;MAF_USDA=1.639
NC_035100.1	10474788	.	G	A	.	.	MAF_USDA=1.639
NC_035100.1	10474867	.	G	A	.	.	MAF_INRAE=5.0;MAF_USDA=1.639
NC_035100.1	10474875	.	G	A	.	.	MAF_INRAE=5.696
NC_035100.1	10474889	.	C	T	.	.	MAF_USDA=12.941
NC_035100.1	10474898	.	G	A	.	.	MAF_USDA=1.639
NC_035100.1	10474942	.	A	C	.	.	MAF_INRAE=34.177;MAF_USDA=14.706
NC_035100.1	10474948	.	G	A	.	.	MAF_INRAE=15.789;MAF_USDA=3.279
NC_035100.1	10474962	.	A	C	.	.	MAF_USDA=1.639
NC_035100.1	10475136	.	T	G	.	.	MAF_INRAE=33.544;MAF_USDA=15.294
NC_035100.1	10475165	.	G	A	.	.	MAF_INRAE=44.937;MAF_USDA=42.353
NC_035100.1	10475208	.	G	A	.	.	MAF_INRAE=2.5
NC_035100.1	10475264	.	T	A	.	.	MAF_USDA=4.167
NC_035100.1	10475393	.	T	A	.	.	MAF_USDA=4.918
NC_035100.1	10475451	.	T	C	.	.	MAF_INRAE=15.789;MAF_USDA=23.529
NC_035100.1	10475594	.	T	A	.	.	MAF_USDA=2.459
NC_035100.1	10475600	.	C	T	.	.	MAF_USDA=1.639
NC_035100.1	10475607	.	T	C	.	.	MAF_USDA=2.083
NC_035100.1	10475611	.	G	T	.	.	MAF_USDA=1.639
NC_035100.1	10475648	.	G	A	.	.	MAF_USDA=3.279
NC_035100.1	10475666	.	G	A	.	.	MAF_INRAE=45.57;MAF_USDA=21.176
NC_035100.1	10475667	.	G	A	.	.	MAF_USDA=1.639
NC_035100.1	10475681	.	C	T	.	.	MAF_INRAE=15.789;MAF_USDA=6.471
NC_035100.1	10475782	.	T	A	.	.	MAF_USDA=1.639
NC_035100.1	10475818	.	A	T	.	.	MAF_INRAE=2.5;MAF_USDA=1.639
NC_035100.1	10475903	.	C	T	.	.	MAF_INRAE=15.789;MAF_USDA=9.412
NC_035100.1	10475920	.	C	T	.	.	MAF_USDA=1.639
NC_035100.1	10476080	.	C	T	.	.	MAF_USDA=2.083
NC_035100.1	10476100	.	G	T	.	.	MAF_USDA=4.118
NC_035100.1	10476139	.	G	A	.	.	MAF_USDA=4.706
NC_035100.1	10476227	.	T	C	.	.	MAF_INRAE=45.57;MAF_USDA=44.706
NC_035100.1	10476228	.	G	C	.	.	MAF_USDA=5.882
NC_035100.1	10476268	.	A	C	.	.	MAF_INRAE=24.051;MAF_USDA=5.882
NC_035100.1	10476376	.	T	A	.	.	MAF_USDA=18.824
NC_035100.1	10476386	.	T	C	.	.	MAF_USDA=2.083
NC_035100.1	10476404	.	A	T	.	.	MAF_INRAE=15.789;MAF_USDA=5.294
NC_035100.1	10476408	.	T	A	.	.	MAF_INRAE=41.772;MAF_USDA=27.083
NC_035100.1	10476429	.	G	A	.	.	MAF_INRAE=15.789;MAF_USDA=5.294
NC_035100.1	10476450	.	T	G	.	.	MAF_INRAE=45.57;MAF_USDA=38.235
NC_035100.1	10476455	.	G	T	.	.	MAF_INRAE=45.57;MAF_USDA=41.176
NC_035100.1	10476567	.	T	C	.	.	MAF_INRAE=15.789;MAF_USDA=12.5
NC_035100.1	10476597	.	C	A	.	.	MAF_INRAE=15.789;MAF_USDA=12.941
NC_035100.1	10476616	.	C	G	.	.	MAF_INRAE=5.833;MAF_USDA=22.941
NC_035100.1	10476623	.	G	A	.	.	MAF_USDA=1.639
NC_035100.1	10476712	.	G	A	.	.	MAF_INRAE=4.167;MAF_USDA=1.639
NC_035100.1	10476771	.	C	A	.	.	MAF_INRAE=5.833;MAF_USDA=11.176
NC_035100.1	10476809	.	T	C	.	.	MAF_INRAE=5.833;MAF_USDA=20.588
NC_035100.1	10476827	.	G	A	.	.	MAF_INRAE=19.62;MAF_USDA=10.0
NC_035100.1	10476845	.	C	T	.	.	MAF_INRAE=19.62;MAF_USDA=10.0
NC_035100.1	10476848	.	T	A	.	.	MAF_INRAE=6.667;MAF_USDA=48.824
NC_035100.1	10476855	.	C	T	.	.	MAF_INRAE=37.342;MAF_USDA=13.529
NC_035100.1	10476925	.	C	T	.	.	MAF_INRAE=5.833;MAF_USDA=14.706
NC_035100.1	10476984	.	C	T	.	.	MAF_INRAE=15.789;MAF_USDA=32.353
NC_035100.1	10477036	.	C	T	.	.	MAF_INRAE=15.789;MAF_USDA=5.294
NC_035100.1	10477050	.	C	A	.	.	MAF_USDA=3.529
NC_035100.1	10477102	.	T	C	.	.	MAF_INRAE=4.167
NC_035100.1	10477227	.	C	T	.	.	MAF_USDA=1.639
NC_035100.1	10477273	.	A	C	.	.	MAF_USDA=7.377
NC_035100.1	10477297	.	G	T	.	.	MAF_INRAE=15.789;MAF_USDA=4.118
NC_035100.1	10477372	.	G	A	.	.	MAF_INRAE=41.772;MAF_USDA=44.706
NC_035100.1	10477393	.	A	T	.	.	MAF_INRAE=15.789;MAF_USDA=32.353
NC_035100.1	10477401	.	C	T	.	.	MAF_INRAE=17.722;MAF_USDA=2.459
NC_035100.1	10477413	.	G	A	.	.	MAF_INRAE=41.772;MAF_USDA=44.706
NC_035100.1	10477445	.	C	A	.	.	MAF_INRAE=17.722;MAF_USDA=2.459
NC_035100.1	10477450	.	A	G	.	.	MAF_USDA=1.639
NC_035100.1	10477454	.	C	T	.	.	MAF_USDA=20.588
NC_035100.1	10477459	.	A	G	.	.	MAF_USDA=2.459
NC_035100.1	10477512	.	C	T	.	.	MAF_INRAE=4.167
NC_035100.1	10477514	.	C	G	.	.	MAF_USDA=4.706
NC_035100.1	10477532	.	G	A	.	.	MAF_USDA=1.639
NC_035100.1	10477630	.	G	A	.	.	MAF_USDA=4.706
NC_035100.1	10477654	.	G	A	.	.	MAF_INRAE=15.789;MAF_USDA=5.294
NC_035100.1	10477689	.	G	A	.	.	MAF_USDA=29.412
NC_035100.1	10477733	.	G	A	.	.	MAF_INRAE=15.789;MAF_USDA=5.882
NC_035100.1	10477799	.	C	T	.	.	MAF_USDA=1.639
NC_035100.1	10477879	.	C	A	.	.	MAF_USDA=2.459
NC_035100.1	10477914	.	T	C	.	.	MAF_INRAE=22.152;MAF_USDA=35.294
NC_035100.1	10477941	.	T	G	.	.	MAF_INRAE=19.62;MAF_USDA=9.412
NC_035100.1	10477986	.	G	T	.	.	MAF_INRAE=19.62
NC_035100.1	10478005	.	C	A	.	.	MAF_INRAE=5.0;MAF_USDA=3.279
NC_035100.1	10478062	.	C	A	.	.	MAF_INRAE=5.833;MAF_USDA=20.0
NC_035100.1	10478064	.	A	C	.	.	MAF_INRAE=5.833;MAF_USDA=20.0
NC_035100.1	10478144	.	T	G	.	.	MAF_INRAE=19.62;MAF_USDA=11.475
NC_035100.1	10478161	.	G	A	.	.	MAF_USDA=2.459
NC_035100.1	10478240	.	A	G	.	.	MAF_INRAE=22.152;MAF_USDA=35.294
NC_035100.1	10478314	.	A	G	.	.	MAF_INRAE=23.418;MAF_USDA=38.235
NC_035100.1	10478444	.	T	A	.	.	MAF_INRAE=23.418;MAF_USDA=37.647
NC_035100.1	10478469	.	C	A	.	.	MAF_USDA=5.738
NC_035100.1	10478569	.	G	A	.	.	MAF_INRAE=10.127
NC_035100.1	10478624	.	T	A	.	.	MAF_USDA=2.459
NC_035100.1	10478696	.	T	G	.	.	MAF_USDA=2.459
NC_035100.1	10478823	.	G	C	.	.	MAF_INRAE=5.0;MAF_USDA=17.059
NC_035100.1	10478829	.	C	T	.	.	MAF_INRAE=5.0;MAF_USDA=17.059
NC_035100.1	10478950	.	T	A	.	.	MAF_INRAE=18.333
NC_035100.1	10478973	.	C	A	.	.	MAF_USDA=2.353
NC_035100.1	10479003	.	T	A	.	.	MAF_USDA=1.639
NC_035100.1	10479095	.	A	T	.	.	MAF_INRAE=12.658;MAF_USDA=10.0
NC_035100.1	10479100	.	T	C	.	.	MAF_INRAE=18.354;MAF_USDA=22.941
NC_035100.1	10479114	.	C	A	.	.	MAF_INRAE=9.494;MAF_USDA=6.471
NC_035100.1	10479196	.	T	A	.	.	MAF_INRAE=5.833;MAF_USDA=11.765
NC_035100.1	10479242	.	T	C	.	.	MAF_INRAE=27.848;MAF_USDA=48.824
NC_035100.1	10479246	.	C	G	.	.	MAF_INRAE=2.5;MAF_USDA=1.639
NC_035100.1	10479248	.	T	A	.	.	MAF_USDA=2.083
NC_035100.1	10479266	.	T	G	.	.	MAF_INRAE=38.608;MAF_USDA=48.235
NC_035100.1	10479346	.	T	A	.	.	MAF_INRAE=31.579;MAF_USDA=25.294
NC_035100.1	10479357	.	T	G	.	.	MAF_USDA=14.706
NC_035100.1	10479358	.	A	G	.	.	MAF_USDA=2.083
NC_035100.1	10479427	.	C	G	.	.	MAF_INRAE=13.291;MAF_USDA=30.0
NC_035100.1	10479495	.	C	T	.	.	MAF_USDA=1.639
NC_035100.1	10479516	.	G	T	.	.	MAF_INRAE=9.494;MAF_USDA=12.353
NC_035100.1	10479759	.	G	C	.	.	MAF_INRAE=13.291;MAF_USDA=46.471
NC_035100.1	10479772	.	C	G	.	.	MAF_INRAE=9.494;MAF_USDA=7.647
NC_035100.1	10479785	.	A	T	.	.	MAF_INRAE=5.0;MAF_USDA=27.647
NC_035100.1	10479805	.	G	A	.	.	MAF_INRAE=2.5
NC_035100.1	10479827	.	A	T	.	.	MAF_USDA=1.639
NC_035100.1	10479859	.	T	A	.	.	MAF_USDA=1.639
NC_035100.1	10479862	.	T	A	.	.	MAF_USDA=3.279
NC_035100.1	10479868	.	G	A	.	.	MAF_USDA=2.459
NC_035100.1	10479878	.	A	C	.	.	MAF_USDA=2.459
NC_035100.1	10479879	.	G	T	.	.	MAF_USDA=3.279
NC_035100.1	10479924	.	G	T	.	.	MAF_USDA=4.918
NC_035100.1	10479960	.	A	T	.	.	MAF_INRAE=15.789;MAF_USDA=6.471
NC_035100.1	10480051	.	G	T	.	.	MAF_INRAE=4.167;MAF_USDA=2.459
NC_035100.1	10480111	.	T	A	.	.	MAF_INRAE=4.167
NC_035100.1	10480124	.	C	A	.	.	MAF_INRAE=5.0;MAF_USDA=27.059
NC_035100.1	10480211	.	C	T	.	.	MAF_INRAE=9.494;MAF_USDA=5.294
NC_035100.1	10480359	.	T	A	.	.	MAF_INRAE=14.557;MAF_USDA=1.639
NC_035100.1	10480642	.	G	A	.	.	MAF_INRAE=9.494;MAF_USDA=13.529
NC_035100.1	10480712	.	C	A	.	.	MAF_USDA=2.459
NC_035100.1	10480731	.	G	A	.	.	MAF_INRAE=4.167;MAF_USDA=14.706
NC_035100.1	10480745	.	A	G	.	.	MAF_USDA=2.459
NC_035100.1	10480859	.	A	T	.	.	MAF_INRAE=5.833;MAF_USDA=11.765
NC_035100.1	10480896	.	C	G	.	.	MAF_INRAE=9.494;MAF_USDA=5.294
NC_035100.1	10480911	.	C	T	.	.	MAF_INRAE=5.696
NC_035100.1	10480989	.	A	G	.	.	MAF_USDA=3.279
NC_035100.1	10481022	.	T	A	.	.	MAF_INRAE=26.316;MAF_USDA=31.25
NC_035100.1	10481030	.	A	C	.	.	MAF_USDA=15.574
NC_035100.1	10481031	.	A	C	.	.	MAF_INRAE=26.316;MAF_USDA=42.353
NC_035100.1	10481040	.	G	T	.	.	MAF_INRAE=13.291;MAF_USDA=49.412
NC_035100.1	10481143	.	G	A	.	.	MAF_INRAE=9.494;MAF_USDA=5.294
NC_035100.1	10481174	.	C	T	.	.	MAF_INRAE=5.0;MAF_USDA=32.353
NC_035100.1	10481176	.	C	T	.	.	MAF_INRAE=2.5
NC_035100.1	10481256	.	G	A	.	.	MAF_USDA=1.639
NC_035100.1	10481352	.	T	A	.	.	MAF_INRAE=5.833;MAF_USDA=11.765
NC_035100.1	10481409	.	C	T	.	.	MAF_INRAE=5.0;MAF_USDA=31.176
NC_035100.1	10481453	.	T	G	.	.	MAF_USDA=3.279
NC_035100.1	10481486	.	T	C	.	.	MAF_INRAE=16.456;MAF_USDA=48.824
NC_035100.1	10481498	.	A	G	.	.	MAF_INRAE=13.291;MAF_USDA=48.235
NC_035100.1	10481534	.	A	T	.	.	MAF_INRAE=9.167;MAF_USDA=29.167
NC_035100.1	10481547	.	C	T	.	.	MAF_USDA=10.588
NC_035100.1	10481634	.	C	T	.	.	MAF_INRAE=5.696
NC_035100.1	10481684	.	C	A	.	.	MAF_USDA=1.639
NC_035100.1	10481728	.	A	C	.	.	MAF_INRAE=9.494;MAF_USDA=16.471
NC_035100.1	10481732	.	T	G	.	.	MAF_INRAE=5.0;MAF_USDA=31.765
NC_035100.1	10481786	.	C	T	.	.	MAF_INRAE=4.167
NC_035100.1	10481829	.	C	T	.	.	MAF_INRAE=14.557;MAF_USDA=10.588
NC_035100.1	10481955	.	G	T	.	.	MAF_USDA=2.083
NC_035100.1	10481962	.	T	C	.	.	MAF_INRAE=5.833;MAF_USDA=12.353
NC_035100.1	10482192	.	G	A	.	.	MAF_USDA=1.639
NC_035100.1	10482270	.	A	G	.	.	MAF_INRAE=9.494;MAF_USDA=33.529
NC_035100.1	10482370	.	G	A	.	.	MAF_USDA=1.639
NC_035100.1	10482371	.	A	T	.	.	MAF_USDA=7.647
NC_035100.1	10482611	.	A	T,G	.	.	MAF_INRAE=13.291;MAF_USDA=8.333
NC_035100.1	10482641	.	T	G	.	.	MAF_USDA=12.941
NC_035100.1	10482804	.	C	A	.	.	MAF_INRAE=13.924;MAF_USDA=27.647
NC_035100.1	10482904	.	C	A	.	.	MAF_INRAE=14.557
NC_035100.1	10482921	.	G	T	.	.	MAF_USDA=2.459
NC_035100.1	10482982	.	G	T	.	.	MAF_INRAE=9.494;MAF_USDA=7.647
NC_035100.1	10482985	.	C	A	.	.	MAF_INRAE=14.557
NC_035100.1	10483085	.	A	T	.	.	MAF_INRAE=12.658;MAF_USDA=35.882
NC_035100.1	10483230	.	C	T	.	.	MAF_USDA=1.639
NC_035100.1	10483311	.	G	A	.	.	MAF_USDA=5.0
NC_035100.1	10483387	.	T	C	.	.	MAF_USDA=2.459
NC_035100.1	10483445	.	C	T	.	.	MAF_USDA=4.098
NC_035100.1	10483465	.	G	C	.	.	MAF_INRAE=46.835;MAF_USDA=25.882
NC_035100.1	10483470	.	C	T	.	.	MAF_USDA=11.176
NC_035100.1	10483775	.	G	A	.	.	MAF_INRAE=5.0;MAF_USDA=14.167
NC_035100.1	10483787	.	C	A	.	.	MAF_INRAE=14.557;MAF_USDA=22.5
NC_035100.1	10483835	.	G	T	.	.	MAF_INRAE=27.848;MAF_USDA=49.412
NC_035100.1	10483839	.	T	A	.	.	MAF_USDA=5.882
NC_035100.1	10483885	.	G	A	.	.	MAF_INRAE=9.494;MAF_USDA=7.059
NC_035100.1	10483897	.	G	A	.	.	MAF_INRAE=50.0;MAF_USDA=23.214
NC_035100.1	10483966	.	T	G	.	.	MAF_USDA=6.25
NC_035100.1	10484001	.	A	G	.	.	MAF_USDA=5.882
NC_035100.1	10484293	.	T	A	.	.	MAF_INRAE=14.557;MAF_USDA=11.176
NC_035100.1	10484390	.	G	A	.	.	MAF_INRAE=12.658;MAF_USDA=7.059
NC_035100.1	10484519	.	G	T	.	.	MAF_INRAE=9.494;MAF_USDA=7.059
NC_035100.1	10484543	.	C	T	.	.	MAF_INRAE=4.167;MAF_USDA=1.639
NC_035100.1	10484612	.	G	T	.	.	MAF_INRAE=15.789;MAF_USDA=6.471
NC_035100.1	10484828	.	C	G	.	.	MAF_INRAE=28.481;MAF_USDA=44.706
NC_035100.1	10484911	.	G	T	.	.	MAF_INRAE=24.051
NC_035100.1	10484942	.	G	T	.	.	MAF_INRAE=28.481;MAF_USDA=43.529
NC_035100.1	10484951	.	G	A	.	.	MAF_USDA=1.639
NC_035100.1	10484962	.	A	G	.	.	MAF_USDA=1.639
NC_035100.1	10485118	.	C	T	.	.	MAF_USDA=7.059
NC_035100.1	10485416	.	A	C	.	.	MAF_INRAE=9.494;MAF_USDA=4.167
NC_035100.1	10485419	.	C	T	.	.	MAF_INRAE=4.167;MAF_USDA=4.167
NC_035100.1	10485442	.	T	A	.	.	MAF_USDA=2.459
NC_035100.1	10485494	.	T	G	.	.	MAF_USDA=1.639
NC_035100.1	10485519	.	T	C	.	.	MAF_INRAE=9.494;MAF_USDA=13.115
NC_035100.1	10485543	.	C	T	.	.	MAF_INRAE=9.494;MAF_USDA=5.882
NC_035100.1	10485568	.	A	G	.	.	MAF_USDA=4.918
NC_035100.1	10485576	.	A	G	.	.	MAF_USDA=4.918
NC_035100.1	10485581	.	A	G	.	.	MAF_USDA=4.098
NC_035100.1	10485602	.	T	A	.	.	MAF_USDA=4.098
NC_035100.1	10485609	.	T	A	.	.	MAF_INRAE=9.494;MAF_USDA=20.588
NC_035100.1	10485629	.	T	G	.	.	MAF_USDA=3.279
NC_035100.1	10485692	.	C	A	.	.	MAF_INRAE=5.0;MAF_USDA=14.706
NC_035100.1	10485702	.	C	T	.	.	MAF_INRAE=4.167;MAF_USDA=2.459
NC_035100.1	10485713	.	T	C	.	.	MAF_USDA=4.098
NC_035100.1	10485795	.	T	A	.	.	MAF_INRAE=12.658;MAF_USDA=10.0
NC_035100.1	10485800	.	C	G	.	.	MAF_INRAE=50.0;MAF_USDA=23.529
NC_035100.1	10485886	.	T	A	.	.	MAF_USDA=6.471
NC_035100.1	10485911	.	G	T	.	.	MAF_USDA=1.176
NC_035100.1	10485975	.	G	A	.	.	MAF_INRAE=4.167
NC_035100.1	10486088	.	T	A	.	.	MAF_INRAE=4.167
NC_035100.1	10486163	.	C	A	.	.	MAF_INRAE=2.5
NC_035100.1	10486187	.	G	A	.	.	MAF_USDA=2.083
NC_035100.1	10486195	.	T	C	.	.	MAF_USDA=5.738
NC_035100.1	10486283	.	T	C	.	.	MAF_INRAE=2.5
NC_035100.1	10486347	.	A	C	.	.	MAF_USDA=4.167
NC_035100.1	10486350	.	A	C	.	.	MAF_USDA=7.647
NC_035100.1	10486421	.	A	C	.	.	MAF_USDA=1.639
NC_035100.1	10486491	.	G	T	.	.	MAF_USDA=1.639
NC_035100.1	10486500	.	A	G	.	.	MAF_USDA=4.918
NC_035100.1	10486603	.	G	T	.	.	MAF_USDA=1.639
NC_035100.1	10486732	.	C	G	.	.	MAF_USDA=1.667
NC_035100.1	10486739	.	G	A	.	.	MAF_USDA=10.588
NC_035100.1	10486791	.	C	T	.	.	MAF_USDA=2.083
NC_035100.1	10486967	.	A	G	.	.	MAF_INRAE=13.333;MAF_USDA=2.353
NC_035100.1	10487055	.	T	A	.	.	MAF_INRAE=5.696
NC_035100.1	10487067	.	A	C	.	.	MAF_INRAE=5.696
NC_035100.1	10487068	.	G	T	.	.	MAF_INRAE=15.789;MAF_USDA=3.279
NC_035100.1	10487080	.	G	T	.	.	MAF_INRAE=5.696
NC_035100.1	10487117	.	A	T	.	.	MAF_INRAE=12.658;MAF_USDA=14.118
NC_035100.1	10487120	.	T	G	.	.	MAF_USDA=2.459
NC_035100.1	10487135	.	A	C	.	.	MAF_USDA=2.459
NC_035100.1	10487474	.	A	C	.	.	MAF_INRAE=4.167
NC_035100.1	10487557	.	G	A	.	.	MAF_USDA=2.083
NC_035100.1	10487608	.	T	C	.	.	MAF_INRAE=10.127
NC_035100.1	10487621	.	T	A	.	.	MAF_USDA=4.706
NC_035100.1	10487782	.	T	G	.	.	MAF_USDA=4.167
NC_035100.1	10487872	.	A	G	.	.	MAF_INRAE=9.494;MAF_USDA=4.118
NC_035100.1	10487917	.	C	A	.	.	MAF_USDA=1.639
NC_035100.1	10487947	.	A	T	.	.	MAF_USDA=9.016
NC_035100.1	10488106	.	C	T	.	.	MAF_USDA=3.279
NC_035100.1	10488190	.	T	A	.	.	MAF_INRAE=13.924
NC_035100.1	10488192	.	A	T	.	.	MAF_INRAE=8.228;MAF_USDA=27.083
NC_035100.1	10488193	.	A	T	.	.	MAF_USDA=4.167
NC_035100.1	10488201	.	T	A	.	.	MAF_INRAE=17.722;MAF_USDA=24.118
NC_035100.1	10488230	.	T	C	.	.	MAF_INRAE=14.557;MAF_USDA=16.471
NC_035100.1	10488277	.	T	C	.	.	MAF_INRAE=49.367;MAF_USDA=23.529
NC_035100.1	10488292	.	C	A	.	.	MAF_USDA=1.639
NC_035100.1	10488427	.	C	A	.	.	MAF_USDA=1.639
NC_035100.1	10488489	.	A	C	.	.	MAF_INRAE=14.557;MAF_USDA=17.059
NC_035100.1	10488524	.	G	T	.	.	MAF_USDA=3.529
NC_035100.1	10488534	.	T	G	.	.	MAF_USDA=1.639
NC_035100.1	10488631	.	A	T	.	.	MAF_INRAE=47.5
NC_035100.1	10488678	.	G	T	.	.	MAF_INRAE=17.722;MAF_USDA=26.471
NC_035100.1	10488772	.	G	A	.	.	MAF_USDA=2.083
NC_035100.1	10488899	.	G	T	.	.	MAF_USDA=1.639
NC_035100.1	10488943	.	C	T	.	.	MAF_USDA=4.098
NC_035100.1	10488958	.	A	C	.	.	MAF_INRAE=5.0;MAF_USDA=30.0
NC_035100.1	10488960	.	T	C	.	.	MAF_INRAE=13.924;MAF_USDA=15.882
NC_035100.1	10489112	.	G	T	.	.	MAF_USDA=2.459
NC_035100.1	10489208	.	A	G	.	.	MAF_USDA=3.279
NC_035100.1	10489270	.	C	T	.	.	MAF_USDA=3.279
NC_035100.1	10489381	.	T	G	.	.	MAF_INRAE=5.0;MAF_USDA=5.738
NC_035100.1	10489438	.	G	C	.	.	MAF_INRAE=18.354;MAF_USDA=24.118
NC_035100.1	10489479	.	T	A	.	.	MAF_USDA=2.459
NC_035100.1	10489622	.	C	T	.	.	MAF_INRAE=5.0;MAF_USDA=4.098
NC_035100.1	10489659	.	G	A	.	.	MAF_INRAE=5.0;MAF_USDA=1.639
NC_035100.1	10489705	.	C	G	.	.	MAF_USDA=1.639
NC_035100.1	10489903	.	G	A	.	.	MAF_USDA=1.19
NC_035100.1	10489925	.	T	C	.	.	MAF_INRAE=14.557;MAF_USDA=2.976
NC_035100.1	10490048	.	A	G	.	.	MAF_USDA=1.639
NC_035100.1	10490071	.	C	T	.	.	MAF_USDA=5.738
NC_035100.1	10490080	.	A	G	.	.	MAF_USDA=2.083
NC_035100.1	10490105	.	T	G	.	.	MAF_USDA=2.083
NC_035100.1	10490112	.	T	C	.	.	MAF_USDA=3.529
NC_035100.1	10490192	.	A	C	.	.	MAF_USDA=2.459
NC_035100.1	10490229	.	C	A	.	.	MAF_INRAE=20.886;MAF_USDA=21.176
NC_035100.1	10490231	.	G	T	.	.	MAF_USDA=2.459
NC_035100.1	10490249	.	T	A	.	.	MAF_USDA=1.639
NC_035100.1	10490275	.	G	A	.	.	MAF_USDA=7.647
NC_035100.1	10490315	.	T	A	.	.	MAF_INRAE=4.167;MAF_USDA=11.176
NC_035100.1	10490316	.	G	A	.	.	MAF_INRAE=4.167;MAF_USDA=11.176
NC_035100.1	10490317	.	G	A	.	.	MAF_INRAE=17.722;MAF_USDA=19.412
NC_035100.1	10490356	.	A	G	.	.	MAF_INRAE=14.557;MAF_USDA=14.118
NC_035100.1	10490383	.	G	T	.	.	MAF_USDA=5.294
NC_035100.1	10490404	.	C	T	.	.	MAF_INRAE=10.127
NC_035100.1	10490438	.	G	T	.	.	MAF_USDA=5.738
NC_035100.1	10490448	.	A	T	.	.	MAF_INRAE=26.316;MAF_USDA=25.0
NC_035100.1	10490466	.	T	A	.	.	MAF_INRAE=50.0;MAF_USDA=43.75
NC_035100.1	10490535	.	G	A	.	.	MAF_INRAE=29.114;MAF_USDA=42.941
NC_035100.1	10490618	.	C	G	.	.	MAF_INRAE=14.557;MAF_USDA=12.295
NC_035100.1	10490623	.	G	T	.	.	MAF_USDA=1.639
NC_035100.1	10490722	.	A	G	.	.	MAF_USDA=2.083
NC_035100.1	10490726	.	ACCTGTGTGTTGTCCT	ACCTGTGTGTTGTCCA	.	.	MAF_USDA=43.75
NC_035100.1	10490741	.	T	A	.	.	MAF_INRAE=50.0;MAF_USDA=15.574
NC_035100.1	10490799	.	A	G	.	.	MAF_INRAE=14.557;MAF_USDA=13.529
NC_035100.1	10490870	.	G	A	.	.	MAF_INRAE=34.177;MAF_USDA=24.118
NC_035100.1	10490939	.	G	T	.	.	MAF_INRAE=35.443;MAF_USDA=28.235
NC_035100.1	10490943	.	A	T	.	.	MAF_USDA=1.639
NC_035100.1	10490958	.	T	G	.	.	MAF_USDA=1.639
NC_035100.1	10490971	.	A	C	.	.	MAF_USDA=2.459
NC_035100.1	10491017	.	C	A	.	.	MAF_INRAE=14.557
NC_035100.1	10491084	.	ACCTCCT	ACCTCCC	.	.	MAF_USDA=25.0
NC_035100.1	10491090	.	T	C	.	.	MAF_INRAE=14.557;MAF_USDA=48.361
NC_035100.1	10491098	.	T	C	.	.	MAF_INRAE=14.557;MAF_USDA=45.294
NC_035100.1	10491168	.	C	T	.	.	MAF_INRAE=15.833;MAF_USDA=47.024
NC_035100.1	10491192	.	T	G	.	.	MAF_USDA=1.667
NC_035100.1	10491220	.	C	T	.	.	MAF_INRAE=45.833;MAF_USDA=25.301
NC_035100.1	10491230	.	T	C	.	.	MAF_INRAE=16.667;MAF_USDA=43.293
NC_035100.1	10491285	.	T	A	.	.	MAF_USDA=33.333
NC_035100.1	10491408	.	A	G	.	.	MAF_USDA=47.826
NC_035100.1	10491427	.	C	G	.	.	MAF_USDA=13.043
NC_035100.1	10491435	.	C	A	.	.	MAF_USDA=43.182
NC_035100.1	10491630	.	C	T	.	.	MAF_USDA=1.667
NC_035100.1	10491704	.	C	T	.	.	MAF_USDA=5.738
NC_035100.1	10491733	.	T	C	.	.	MAF_USDA=1.639
NC_035100.1	10491770	.	T	G	.	.	MAF_INRAE=28.481;MAF_USDA=15.882
NC_035100.1	10491771	.	C	A	.	.	MAF_INRAE=14.167;MAF_USDA=45.882
NC_035100.1	10491775	.	G	T	.	.	MAF_INRAE=4.167
NC_035100.1	10491790	.	G	A	.	.	MAF_INRAE=5.0;MAF_USDA=1.639
NC_035100.1	10491791	.	C	T	.	.	MAF_INRAE=5.0;MAF_USDA=1.639
NC_035100.1	10491805	.	C	T	.	.	MAF_INRAE=14.557;MAF_USDA=46.471
NC_035100.1	10491855	.	C	A	.	.	MAF_INRAE=13.333;MAF_USDA=2.083
NC_035100.1	10491857	.	T	G	.	.	MAF_INRAE=5.833;MAF_USDA=1.639
NC_035100.1	10491861	.	C	A	.	.	MAF_INRAE=14.557;MAF_USDA=46.471
NC_035100.1	10491903	.	T	G	.	.	MAF_USDA=1.639
NC_035100.1	10491933	.	G	C	.	.	MAF_USDA=1.639
NC_035100.1	10491992	.	G	C	.	.	MAF_INRAE=14.557
NC_035100.1	10492027	.	A	G	.	.	MAF_INRAE=14.557;MAF_USDA=44.706
NC_035100.1	10492060	.	C	T	.	.	MAF_USDA=6.557
NC_035100.1	10492095	.	C	A	.	.	MAF_INRAE=35.443;MAF_USDA=25.882
NC_035100.1	10492103	.	A	T	.	.	MAF_INRAE=35.443;MAF_USDA=25.882
NC_035100.1	10492120	.	A	T	.	.	MAF_INRAE=13.924;MAF_USDA=15.882
NC_035100.1	10492141	.	C	G	.	.	MAF_INRAE=14.557;MAF_USDA=11.475
NC_035100.1	10492220	.	T	A	.	.	MAF_INRAE=14.557;MAF_USDA=45.882
NC_035100.1	10492224	.	C	T	.	.	MAF_INRAE=4.167
NC_035100.1	10492232	.	G	A	.	.	MAF_USDA=1.639
NC_035100.1	10492258	.	A	C	.	.	MAF_INRAE=35.443;MAF_USDA=25.294
NC_035100.1	10492312	.	C	T	.	.	MAF_USDA=30.0
NC_035100.1	10492315	.	C	T	.	.	MAF_INRAE=14.167;MAF_USDA=45.294
NC_035100.1	10492336	.	A	T	.	.	MAF_USDA=5.294
NC_035100.1	10492337	.	G	A	.	.	MAF_INRAE=15.19;MAF_USDA=48.235
NC_035100.1	10492347	.	C	T	.	.	MAF_INRAE=3.333
NC_035100.1	10492382	.	A	G	.	.	MAF_USDA=2.459
NC_035100.1	10492411	.	T	G	.	.	MAF_INRAE=42.105;MAF_USDA=20.0
NC_035100.1	10492424	.	T	G	.	.	MAF_USDA=41.667
NC_035100.1	10492551	.	G	A	.	.	MAF_INRAE=4.167
NC_035100.1	10492574	.	C	T	.	.	MAF_INRAE=4.167;MAF_USDA=12.5
NC_035100.1	10492594	.	C	A	.	.	MAF_USDA=2.083
NC_035100.1	10492677	.	T	C	.	.	MAF_USDA=2.083
NC_035100.1	10492709	.	C	T	.	.	MAF_USDA=27.083
NC_035100.1	10492858	.	C	T	.	.	MAF_USDA=2.083
NC_035100.1	10493148	.	G	A	.	.	MAF_USDA=37.5
NC_035100.1	10493161	.	G	C	.	.	MAF_USDA=39.583
NC_035100.1	10493193	.	G	A	.	.	MAF_USDA=39.583
NC_035100.1	10493205	.	C	T	.	.	MAF_USDA=29.167
NC_035100.1	10493282	.	G	T	.	.	MAF_USDA=1.639
NC_035100.1	10493320	.	G	C	.	.	MAF_USDA=5.294
NC_035100.1	10493340	.	T	A	.	.	MAF_INRAE=42.105;MAF_USDA=25.0
NC_035100.1	10493391	.	C	G	.	.	MAF_USDA=2.459
NC_035100.1	10493395	.	G	A	.	.	MAF_USDA=5.882
NC_035100.1	10493437	.	G	A	.	.	MAF_INRAE=5.0;MAF_USDA=1.639
NC_035100.1	10493495	.	G	A	.	.	MAF_USDA=2.459
NC_035100.1	10493508	.	C	T	.	.	MAF_USDA=3.279
NC_035100.1	10493509	.	T	G	.	.	MAF_USDA=3.279
NC_035100.1	10493514	.	G	C	.	.	MAF_USDA=3.279
NC_035100.1	10493522	.	G	T	.	.	MAF_USDA=2.459
NC_035100.1	10493530	.	G	A	.	.	MAF_INRAE=42.105;MAF_USDA=26.471
NC_035100.1	10493540	.	C	T	.	.	MAF_USDA=2.459
NC_035100.1	10493580	.	G	A	.	.	MAF_USDA=2.353
NC_035100.1	10493626	.	G	A	.	.	MAF_INRAE=42.105;MAF_USDA=43.75
NC_035100.1	10494367	.	G	A	.	.	MAF_USDA=18.75
NC_035100.1	10494406	.	G	A	.	.	MAF_USDA=27.381
NC_035100.1	10494441	.	T	C	.	.	MAF_USDA=24.699
NC_035100.1	10494451	.	A	T	.	.	MAF_USDA=1.695
NC_035100.1	10494452	.	A	C	.	.	MAF_USDA=1.695
NC_035100.1	10494457	.	A	G	.	.	MAF_INRAE=26.316;MAF_USDA=28.916
NC_035100.1	10494513	.	G	A	.	.	MAF_USDA=1.639
NC_035100.1	10494534	.	T	C	.	.	MAF_USDA=3.279
NC_035100.1	10494542	.	A	C	.	.	MAF_USDA=2.353
NC_035100.1	10494543	.	G	A	.	.	MAF_INRAE=13.924;MAF_USDA=15.294
NC_035100.1	10494580	.	A	T	.	.	MAF_USDA=1.639
NC_035100.1	10494581	.	T	A	.	.	MAF_USDA=1.639
NC_035100.1	10494633	.	G	C	.	.	MAF_USDA=1.639
NC_035100.1	10494666	.	A	T	.	.	MAF_INRAE=4.167
NC_035100.1	10494767	.	T	A	.	.	MAF_USDA=2.459
NC_035100.1	10494792	.	C	G	.	.	MAF_INRAE=14.557
NC_035100.1	10494896	.	C	T	.	.	MAF_INRAE=46.203;MAF_USDA=17.059
NC_035100.1	10494909	.	A	C	.	.	MAF_INRAE=50.0;MAF_USDA=29.412
NC_035100.1	10494945	.	C	A	.	.	MAF_USDA=4.918
NC_035100.1	10495067	.	C	T	.	.	MAF_USDA=8.197
NC_035100.1	10495160	.	C	T	.	.	MAF_INRAE=15.789;MAF_USDA=2.459
NC_035100.1	10495161	.	G	C	.	.	MAF_USDA=14.583
NC_035100.1	10495167	.	T	A	.	.	MAF_INRAE=50.0;MAF_USDA=42.353
NC_035100.1	10495173	.	C	T	.	.	MAF_INRAE=4.167;MAF_USDA=18.033
NC_035100.1	10495183	.	G	A	.	.	MAF_INRAE=5.0;MAF_USDA=18.033
NC_035100.1	10495187	.	T	A	.	.	MAF_INRAE=5.0;MAF_USDA=1.639
NC_035100.1	10495189	.	C	T	.	.	MAF_INRAE=5.0;MAF_USDA=21.311
NC_035100.1	10495200	.	C	T	.	.	MAF_USDA=22.353
NC_035100.1	10495201	.	G	A	.	.	MAF_USDA=11.176
NC_035100.1	10495221	.	C	A	.	.	MAF_USDA=19.412
NC_035100.1	10495231	.	C	T	.	.	MAF_INRAE=4.167
NC_035100.1	10495237	.	G	T	.	.	MAF_USDA=1.639
NC_035100.1	10495246	.	T	C	.	.	MAF_USDA=9.016
NC_035100.1	10495255	.	G	A	.	.	MAF_USDA=18.75
NC_035100.1	10495280	.	A	C	.	.	MAF_USDA=18.75
NC_035100.1	10495303	.	G	A	.	.	MAF_INRAE=3.333;MAF_USDA=2.941
NC_035100.1	10495309	.	A	T	.	.	MAF_USDA=14.583
NC_035100.1	10495327	.	A	C	.	.	MAF_INRAE=47.5;MAF_USDA=45.833
NC_035100.1	10495328	.	A	G	.	.	MAF_USDA=14.754
NC_035100.1	10495337	.	A	G	.	.	MAF_USDA=25.41
NC_035100.1	10495369	.	G	A	.	.	MAF_USDA=1.639
NC_035100.1	10495370	.	C	T	.	.	MAF_USDA=21.765
NC_035100.1	10495371	.	G	T	.	.	MAF_INRAE=47.5;MAF_USDA=23.529
NC_035100.1	10495414	.	G	A	.	.	MAF_USDA=9.836
NC_035100.1	10495447	.	A	T	.	.	MAF_INRAE=4.167
NC_035100.1	10495465	.	A	G	.	.	MAF_INRAE=49.367;MAF_USDA=25.294
NC_035100.1	10495573	.	A	C	.	.	MAF_INRAE=42.105;MAF_USDA=30.0
NC_035100.1	10495576	.	G	T	.	.	MAF_USDA=1.639
NC_035100.1	10495800	.	T	A	.	.	MAF_USDA=5.738
NC_035100.1	10495833	.	C	T	.	.	MAF_USDA=2.459
NC_035100.1	10495867	.	T	G	.	.	MAF_USDA=3.279
NC_035100.1	10495886	.	T	A	.	.	MAF_INRAE=49.367;MAF_USDA=22.941
NC_035100.1	10495887	.	A	T	.	.	MAF_USDA=4.098
NC_035100.1	10495924	.	A	T	.	.	MAF_INRAE=5.0;MAF_USDA=2.083
NC_035100.1	10495931	.	G	T	.	.	MAF_INRAE=50.0;MAF_USDA=23.529
NC_035100.1	10496002	.	A	T	.	.	MAF_USDA=2.353
NC_035100.1	10496049	.	T	C	.	.	MAF_INRAE=5.0;MAF_USDA=4.098
NC_035100.1	10496070	.	A	T	.	.	MAF_USDA=1.639
NC_035100.1	10496072	.	G	A	.	.	MAF_INRAE=14.557;MAF_USDA=1.176
NC_035100.1	10496076	.	T	C	.	.	MAF_INRAE=50.0;MAF_USDA=27.647
NC_035100.1	10496109	.	G	A	.	.	MAF_USDA=2.353
NC_035100.1	10496113	.	C	T	.	.	MAF_USDA=2.353
NC_035100.1	10496146	.	C	T	.	.	MAF_INRAE=50.0;MAF_USDA=23.529
NC_035100.1	10496201	.	A	T	.	.	MAF_USDA=1.639
NC_035100.1	10496229	.	A	G	.	.	MAF_INRAE=4.167
NC_035100.1	10496272	.	T	C	.	.	MAF_INRAE=47.468;MAF_USDA=27.059
NC_035100.1	10496308	.	A	C	.	.	MAF_USDA=1.639
NC_035100.1	10496335	.	A	G	.	.	MAF_USDA=1.639
NC_035100.1	10496389	.	T	G	.	.	MAF_INRAE=50.0;MAF_USDA=29.412
NC_035100.1	10496447	.	T	A	.	.	MAF_INRAE=14.557;MAF_USDA=2.083
NC_035100.1	10496449	.	A	T	.	.	MAF_INRAE=14.167;MAF_USDA=2.083
NC_035100.1	10496496	.	C	A	.	.	MAF_USDA=2.083
NC_035100.1	10496508	.	A	C	.	.	MAF_USDA=12.941
NC_035100.1	10496546	.	A	C	.	.	MAF_INRAE=14.557;MAF_USDA=1.176
NC_035100.1	10496608	.	A	C	.	.	MAF_INRAE=2.5
NC_035100.1	10496621	.	A	G	.	.	MAF_USDA=34.524
NC_035100.1	10496638	.	A	C	.	.	MAF_USDA=41.667
NC_035100.1	10496791	.	A	C	.	.	MAF_INRAE=48.734;MAF_USDA=30.588
NC_035100.1	10496803	.	C	A	.	.	MAF_INRAE=5.0;MAF_USDA=1.639
NC_035100.1	10496870	.	C	T	.	.	MAF_INRAE=4.167
NC_035100.1	10496882	.	T	A	.	.	MAF_INRAE=25.316;MAF_USDA=40.0
NC_035100.1	10496896	.	A	C	.	.	MAF_INRAE=4.167
NC_035100.1	10497053	.	A	C	.	.	MAF_USDA=14.118
NC_035100.1	10497057	.	T	G	.	.	MAF_USDA=1.639
NC_035100.1	10497085	.	A	T	.	.	MAF_INRAE=4.167
NC_035100.1	10497100	.	G	T	.	.	MAF_USDA=2.353
NC_035100.1	10497111	.	G	A	.	.	MAF_INRAE=25.316;MAF_USDA=37.059
NC_035100.1	10497113	.	C	A	.	.	MAF_USDA=4.167
NC_035100.1	10497154	.	C	A	.	.	MAF_INRAE=7.5;MAF_USDA=4.706
NC_035100.1	10497164	.	G	A	.	.	MAF_INRAE=14.557;MAF_USDA=2.083
NC_035100.1	10497196	.	C	T	.	.	MAF_USDA=2.459
NC_035100.1	10497210	.	G	T	.	.	MAF_INRAE=10.127
NC_035100.1	10497224	.	T	G	.	.	MAF_INRAE=50.0;MAF_USDA=23.529
NC_035100.1	10497255	.	C	A	.	.	MAF_INRAE=5.0;MAF_USDA=1.639
NC_035100.1	10497263	.	T	A	.	.	MAF_USDA=1.639
NC_035100.1	10497264	.	A	T	.	.	MAF_INRAE=5.0;MAF_USDA=4.918
NC_035100.1	10497315	.	T	G	.	.	MAF_INRAE=50.0;MAF_USDA=28.235
NC_035100.1	10497325	.	T	C	.	.	MAF_INRAE=42.105;MAF_USDA=28.235
NC_035100.1	10497356	.	A	C	.	.	MAF_INRAE=14.167
NC_035100.1	10497369	.	C	A	.	.	MAF_USDA=1.639
NC_035100.1	10497382	.	G	T	.	.	MAF_USDA=41.765
NC_035100.1	10497389	.	A	G	.	.	MAF_INRAE=15.0
NC_035100.1	10497399	.	A	C	.	.	MAF_USDA=2.459
NC_035100.1	10497400	.	C	T	.	.	MAF_USDA=2.459
NC_035100.1	10497459	.	C	A	.	.	MAF_USDA=2.353
NC_035100.1	10497483	.	A	C	.	.	MAF_INRAE=49.367;MAF_USDA=28.824
NC_035100.1	10497488	.	T	A	.	.	MAF_INRAE=18.354;MAF_USDA=35.294
NC_035100.1	10497512	.	G	T	.	.	MAF_USDA=1.639
NC_035100.1	10497519	.	T	C	.	.	MAF_INRAE=13.924
NC_035100.1	10497521	.	G	C	.	.	MAF_INRAE=49.367;MAF_USDA=28.235
NC_035100.1	10497539	.	A	T	.	.	MAF_INRAE=13.333;MAF_USDA=2.083
NC_035100.1	10497545	.	C	A	.	.	MAF_USDA=1.639
NC_035100.1	10497550	.	C	T	.	.	MAF_INRAE=25.316;MAF_USDA=41.176
NC_035100.1	10497645	.	C	A	.	.	MAF_INRAE=50.0;MAF_USDA=28.824
NC_035100.1	10497655	.	C	T	.	.	MAF_USDA=2.353
NC_035100.1	10497679	.	A	T	.	.	MAF_INRAE=15.789;MAF_USDA=3.279
NC_035100.1	10497768	.	A	G	.	.	MAF_INRAE=50.0;MAF_USDA=28.235
NC_035100.1	10497811	.	T	A	.	.	MAF_INRAE=49.367;MAF_USDA=28.235
NC_035100.1	10497915	.	C	T	.	.	MAF_USDA=6.471
NC_035100.1	10497957	.	G	C	.	.	MAF_INRAE=24.684;MAF_USDA=30.0
NC_035100.1	10497962	.	G	T	.	.	MAF_INRAE=5.0;MAF_USDA=4.098
NC_035100.1	10497970	.	A	C	.	.	MAF_USDA=1.639
NC_035100.1	10498030	.	A	C	.	.	MAF_INRAE=42.105;MAF_USDA=25.0
NC_035100.1	10498067	.	C	T	.	.	MAF_INRAE=14.557;MAF_USDA=2.083
NC_035100.1	10498079	.	G	A	.	.	MAF_USDA=6.557
NC_035100.1	10498091	.	G	A	.	.	MAF_INRAE=9.167;MAF_USDA=7.377
NC_035100.1	10498094	.	C	T	.	.	MAF_USDA=1.765
NC_035100.1	10498117	.	C	T	.	.	MAF_INRAE=50.0;MAF_USDA=28.235
NC_035100.1	10498138	.	A	G	.	.	MAF_INRAE=50.0;MAF_USDA=23.529
NC_035100.1	10498154	.	T	A	.	.	MAF_INRAE=50.0;MAF_USDA=29.412
NC_035100.1	10498157	.	T	G	.	.	MAF_INRAE=47.5;MAF_USDA=22.353
NC_035100.1	10498266	.	G	C	.	.	MAF_USDA=2.459
NC_035100.1	10498300	.	C	T	.	.	MAF_INRAE=50.0;MAF_USDA=27.647
NC_035100.1	10498357	.	G	A	.	.	MAF_USDA=1.639
NC_035100.1	10498431	.	T	G	.	.	MAF_USDA=1.639
NC_035100.1	10498458	.	G	T	.	.	MAF_INRAE=4.167
NC_035100.1	10498459	.	G	T	.	.	MAF_USDA=1.639
NC_035100.1	10498573	.	C	T	.	.	MAF_USDA=1.639
NC_035100.1	10498578	.	A	G	.	.	MAF_USDA=1.639
NC_035100.1	10498598	.	C	A	.	.	MAF_INRAE=24.684;MAF_USDA=30.588
NC_035100.1	10498638	.	A	C	.	.	MAF_INRAE=9.167
NC_035100.1	10498693	.	A	T	.	.	MAF_USDA=5.738
NC_035100.1	10498707	.	A	G	.	.	MAF_INRAE=50.0;MAF_USDA=28.824
NC_035100.1	10498718	.	G	A	.	.	MAF_INRAE=50.0;MAF_USDA=22.941
NC_035100.1	10498790	.	C	T	.	.	MAF_USDA=1.765
NC_035100.1	10498838	.	G	A	.	.	MAF_INRAE=25.316;MAF_USDA=41.765
NC_035100.1	10498849	.	C	G	.	.	MAF_INRAE=50.0;MAF_USDA=28.235
NC_035100.1	10498883	.	T	C	.	.	MAF_USDA=1.639
NC_035100.1	10498904	.	T	G	.	.	MAF_INRAE=49.367;MAF_USDA=27.647
NC_035100.1	10498956	.	A	T	.	.	MAF_INRAE=4.167
NC_035100.1	10498992	.	A	T	.	.	MAF_INRAE=19.167
NC_035100.1	10499033	.	G	A	.	.	MAF_USDA=7.059
NC_035100.1	10499038	.	A	G	.	.	MAF_INRAE=49.367;MAF_USDA=27.647
NC_035100.1	10499062	.	C	T	.	.	MAF_INRAE=50.0;MAF_USDA=27.647
NC_035100.1	10499077	.	C	A	.	.	MAF_USDA=15.294
NC_035100.1	10499130	.	G	C	.	.	MAF_USDA=1.639
NC_035100.1	10499151	.	C	T	.	.	MAF_USDA=6.557
NC_035100.1	10499154	.	C	T	.	.	MAF_USDA=6.557
NC_035100.1	10499176	.	C	T	.	.	MAF_INRAE=9.167;MAF_USDA=7.377
NC_035100.1	10499262	.	C	T	.	.	MAF_USDA=5.294
NC_035100.1	10499311	.	G	T	.	.	MAF_USDA=2.459
NC_035100.1	10499360	.	G	T	.	.	MAF_INRAE=49.367;MAF_USDA=28.235
NC_035100.1	10499375	.	C	T	.	.	MAF_USDA=2.353
NC_035100.1	10499404	.	C	G	.	.	MAF_INRAE=50.0;MAF_USDA=28.235
NC_035100.1	10499435	.	G	A	.	.	MAF_USDA=2.459
NC_035100.1	10499438	.	G	A	.	.	MAF_USDA=6.471
NC_035100.1	10499541	.	G	T	.	.	MAF_INRAE=9.167;MAF_USDA=22.917
NC_035100.1	10499668	.	G	T	.	.	MAF_INRAE=5.0;MAF_USDA=2.459
NC_035100.1	10499677	.	G	A	.	.	MAF_USDA=9.016
NC_035100.1	10499684	.	G	A	.	.	MAF_USDA=8.235
NC_035100.1	10499879	.	G	C	.	.	MAF_USDA=5.882
NC_035100.1	10499921	.	A	G	.	.	MAF_INRAE=18.354;MAF_USDA=4.706
NC_035100.1	10499922	.	C	G	.	.	MAF_INRAE=5.0;MAF_USDA=2.459
NC_035100.1	10499969	.	T	A	.	.	MAF_INRAE=46.835;MAF_USDA=32.353
NC_035100.1	10499972	.	C	T	.	.	MAF_USDA=4.706
NC_035100.1	10499973	.	G	C	.	.	MAF_INRAE=5.0;MAF_USDA=1.639
NC_035100.1	10499980	.	G	A	.	.	MAF_USDA=4.918
NC_035100.1	10499984	.	T	G	.	.	MAF_INRAE=46.835;MAF_USDA=33.529
NC_035100.1	10500116	.	A	C	.	.	MAF_INRAE=4.167;MAF_USDA=2.459
NC_035100.1	10500230	.	G	A	.	.	MAF_USDA=5.738
NC_035100.1	10500264	.	A	G	.	.	MAF_INRAE=8.333;MAF_USDA=6.25
NC_035100.1	10500307	.	C	T	.	.	MAF_INRAE=18.354;MAF_USDA=2.353
NC_035100.1	10500326	.	G	T	.	.	MAF_USDA=2.459
NC_035100.1	10500399	.	C	G	.	.	MAF_USDA=1.639
NC_035100.1	10500572	.	A	C	.	.	MAF_USDA=1.639
NC_035100.1	10500593	.	C	T	.	.	MAF_INRAE=4.167;MAF_USDA=9.412
NC_035100.1	10500678	.	T	A	.	.	MAF_USDA=2.353
NC_035100.1	10500697	.	C	T	.	.	MAF_USDA=2.459
NC_035100.1	10500714	.	A	G	.	.	MAF_USDA=6.471
NC_035100.1	10500721	.	G	A	.	.	MAF_INRAE=5.0;MAF_USDA=4.918
NC_035100.1	10500758	.	T	C	.	.	MAF_USDA=5.738
NC_035100.1	10500769	.	C	G	.	.	MAF_INRAE=50.0;MAF_USDA=23.529
NC_035100.1	10500852	.	G	C	.	.	MAF_INRAE=50.0;MAF_USDA=22.941
NC_035100.1	10500890	.	A	C	.	.	MAF_USDA=5.738
NC_035100.1	10501000	.	A	C	.	.	MAF_USDA=6.557
NC_035100.1	10501127	.	G	A	.	.	MAF_INRAE=5.0;MAF_USDA=2.459
NC_035100.1	10501169	.	A	T	.	.	MAF_INRAE=5.0;MAF_USDA=16.471
NC_035100.1	10501185	.	A	G	.	.	MAF_USDA=4.098
NC_035100.1	10501186	.	A	G	.	.	MAF_USDA=8.235
NC_035100.1	10501257	.	C	T	.	.	MAF_USDA=4.167
NC_035100.1	10501270	.	C	T	.	.	MAF_USDA=1.639
NC_035100.1	10501348	.	C	T	.	.	MAF_USDA=2.353
NC_035100.1	10501437	.	C	T	.	.	MAF_INRAE=14.557;MAF_USDA=1.176
NC_035100.1	10501452	.	G	C	.	.	MAF_USDA=1.639
NC_035100.1	10501485	.	C	T	.	.	MAF_INRAE=4.167
NC_035100.1	10501491	.	T	A	.	.	MAF_INRAE=5.0;MAF_USDA=4.098
NC_035100.1	10501569	.	G	A	.	.	MAF_INRAE=5.0;MAF_USDA=2.459
NC_035100.1	10501602	.	C	T	.	.	MAF_INRAE=10.127;MAF_USDA=11.765
NC_035100.1	10501606	.	A	C	.	.	MAF_INRAE=5.0;MAF_USDA=1.639
NC_035100.1	10501641	.	A	T	.	.	MAF_INRAE=5.0;MAF_USDA=1.639
NC_035100.1	10501643	.	T	A	.	.	MAF_INRAE=5.0;MAF_USDA=1.639
NC_035100.1	10501665	.	G	A	.	.	MAF_INRAE=5.0;MAF_USDA=1.639
NC_035100.1	10501771	.	C	T	.	.	MAF_USDA=2.459
NC_035100.1	10501889	.	G	T	.	.	MAF_USDA=4.918
NC_035100.1	10501979	.	G	T	.	.	MAF_USDA=27.647
NC_035100.1	10502177	.	C	T	.	.	MAF_USDA=33.333
NC_035100.1	10502178	.	G	T	.	.	MAF_INRAE=5.0;MAF_USDA=2.353
NC_035100.1	10502232	.	A	C	.	.	MAF_INRAE=13.924;MAF_USDA=2.459
NC_035100.1	10502263	.	G	T	.	.	MAF_INRAE=5.0;MAF_USDA=6.557
NC_035100.1	10502272	.	A	C	.	.	MAF_USDA=7.059
NC_035100.1	10502283	.	T	C	.	.	MAF_USDA=7.647
NC_035100.1	10502299	.	A	C	.	.	MAF_USDA=7.647
NC_035100.1	10502391	.	C	G	.	.	MAF_USDA=7.647
NC_035100.1	10502522	.	A	G	.	.	MAF_USDA=7.647
NC_035100.1	10502568	.	T	A	.	.	MAF_INRAE=5.0;MAF_USDA=6.557
NC_035100.1	10502632	.	C	T	.	.	MAF_USDA=8.235
NC_035100.1	10502654	.	T	A	.	.	MAF_INRAE=4.167
NC_035100.1	10502685	.	T	A	.	.	MAF_USDA=7.059
NC_035100.1	10502712	.	C	T	.	.	MAF_USDA=10.588
NC_035100.1	10502740	.	T	C	.	.	MAF_INRAE=5.0;MAF_USDA=6.557
NC_035100.1	10502802	.	C	G	.	.	MAF_USDA=4.819
NC_035100.1	10502804	.	C	A	.	.	MAF_INRAE=16.456;MAF_USDA=13.253
NC_035100.1	10502830	.	A	T	.	.	MAF_USDA=5.0
NC_035100.1	10502942	.	T	A	.	.	MAF_USDA=10.417
NC_035100.1	10504300	.	T	C	.	.	MAF_INRAE=17.089;MAF_USDA=14.118
NC_035100.1	10504314	.	C	T	.	.	MAF_INRAE=17.722;MAF_USDA=9.016
NC_035100.1	10504330	.	T	A	.	.	MAF_USDA=2.353
NC_035100.1	10504331	.	C	T	.	.	MAF_USDA=6.471
NC_035100.1	10504544	.	G	A	.	.	MAF_USDA=27.647
NC_035100.1	10504567	.	G	A	.	.	MAF_INRAE=5.0;MAF_USDA=3.333
NC_035100.1	10504578	.	C	T	.	.	MAF_USDA=28.571
NC_035100.1	10504615	.	A	C	.	.	MAF_INRAE=24.684;MAF_USDA=21.765
NC_035100.1	10504747	.	A	C	.	.	MAF_INRAE=5.833;MAF_USDA=5.738
NC_035100.1	10504755	.	T	A	.	.	MAF_USDA=2.353
NC_035100.1	10504774	.	A	G	.	.	MAF_USDA=7.059
NC_035100.1	10504807	.	T	C	.	.	MAF_USDA=2.976
NC_035100.1	10504828	.	A	T	.	.	MAF_INRAE=1.667
NC_035100.1	10504830	.	G	A	.	.	MAF_INRAE=1.667
NC_035100.1	10504843	.	T	C	.	.	MAF_USDA=4.098
NC_035100.1	10504845	.	T	A	.	.	MAF_USDA=4.098
NC_035100.1	10504943	.	T	C	.	.	MAF_USDA=1.176
NC_035100.1	10504950	.	T	C	.	.	MAF_USDA=7.059
NC_035100.1	10505043	.	T	G	.	.	MAF_USDA=1.639
NC_035100.1	10505143	.	A	G	.	.	MAF_INRAE=2.5
NC_035100.1	10505155	.	A	C	.	.	MAF_INRAE=5.0;MAF_USDA=3.279
NC_035100.1	10505164	.	C	A	.	.	MAF_INRAE=15.789;MAF_USDA=5.882
NC_035100.1	10505184	.	T	C	.	.	MAF_USDA=2.381
NC_035100.1	10505207	.	G	C	.	.	MAF_USDA=7.143
NC_035100.1	10505324	.	C	T	.	.	MAF_INRAE=4.167;MAF_USDA=1.639
NC_035100.1	10505354	.	C	T	.	.	MAF_INRAE=14.557;MAF_USDA=7.377
NC_035100.1	10505355	.	A	G	.	.	MAF_INRAE=14.167;MAF_USDA=5.882
NC_035100.1	10505530	.	T	C	.	.	MAF_INRAE=18.987;MAF_USDA=18.235
NC_035100.1	10505552	.	C	T	.	.	MAF_USDA=1.639
NC_035100.1	10505561	.	G	T	.	.	MAF_USDA=1.639
NC_035100.1	10505609	.	T	G	.	.	MAF_INRAE=4.167;MAF_USDA=2.459
NC_035100.1	10505676	.	A	T	.	.	MAF_INRAE=17.089;MAF_USDA=8.235
NC_035100.1	10505839	.	G	T	.	.	MAF_INRAE=18.354;MAF_USDA=17.647
NC_035100.1	10505847	.	A	G	.	.	MAF_INRAE=18.354;MAF_USDA=17.059
NC_035100.1	10505854	.	ACC	ACT	.	.	MAF_USDA=2.083
NC_035100.1	10505856	.	C	T	.	.	MAF_USDA=15.833
NC_035100.1	10505859	.	T	C	.	.	MAF_USDA=7.5
NC_035100.1	10505864	.	G	T	.	.	MAF_INRAE=19.167;MAF_USDA=13.095
NC_035100.1	10505867	.	G	T	.	.	MAF_INRAE=19.167;MAF_USDA=10.714
NC_035100.1	10505870	.	G	T	.	.	MAF_USDA=5.882
NC_035100.1	10505933	.	T	C	.	.	MAF_USDA=7.647
NC_035100.1	10506059	.	T	G	.	.	MAF_INRAE=9.167
NC_035100.1	10506118	.	T	G	.	.	MAF_INRAE=14.557;MAF_USDA=2.459
NC_035100.1	10506119	.	G	T	.	.	MAF_INRAE=24.167;MAF_USDA=46.471
NC_035100.1	10506144	.	C	A	.	.	MAF_USDA=36.471
NC_035100.1	10506145	.	T	A	.	.	MAF_USDA=23.529
NC_035100.1	10506146	.	A	C	.	.	MAF_USDA=1.639
NC_035100.1	10506206	.	T	C	.	.	MAF_INRAE=28.481;MAF_USDA=32.353
NC_035100.1	10506410	.	A	C	.	.	MAF_USDA=4.918
NC_035100.1	10506504	.	C	T	.	.	MAF_USDA=1.639
NC_035100.1	10506537	.	C	A	.	.	MAF_INRAE=10.127
NC_035100.1	10506541	.	C	A	.	.	MAF_INRAE=8.333
NC_035100.1	10506579	.	A	C	.	.	MAF_INRAE=14.557;MAF_USDA=21.765
NC_035100.1	10506619	.	T	A	.	.	MAF_INRAE=5.0
NC_035100.1	10506711	.	A	C	.	.	MAF_INRAE=18.354;MAF_USDA=33.333
NC_035100.1	10506712	.	T	A	.	.	MAF_INRAE=15.833;MAF_USDA=29.412
NC_035100.1	10506782	.	G	T	.	.	MAF_INRAE=5.0;MAF_USDA=4.706
NC_035100.1	10506783	.	G	C	.	.	MAF_USDA=1.639
NC_035100.1	10506835	.	C	T	.	.	MAF_USDA=32.941
NC_035100.1	10506836	.	G	A	.	.	MAF_INRAE=17.722;MAF_USDA=11.176
NC_035100.1	10506962	.	T	A	.	.	MAF_INRAE=15.789;MAF_USDA=5.882
NC_035100.1	10507010	.	G	A	.	.	MAF_INRAE=25.949;MAF_USDA=47.059
NC_035100.1	10507093	.	C	G	.	.	MAF_INRAE=5.0;MAF_USDA=1.639
NC_035100.1	10507099	.	A	C	.	.	MAF_USDA=4.167
NC_035100.1	10507158	.	G	T	.	.	MAF_USDA=48.824
NC_035100.1	10507195	.	A	C	.	.	MAF_USDA=10.0
NC_035100.1	10507204	.	G	A	.	.	MAF_USDA=4.098
NC_035100.1	10507217	.	C	A	.	.	MAF_INRAE=5.0;MAF_USDA=34.706
NC_035100.1	10507235	.	A	G	.	.	MAF_USDA=40.588
NC_035100.1	10507257	.	T	C	.	.	MAF_USDA=3.279
NC_035100.1	10507327	.	G	T	.	.	MAF_INRAE=5.0;MAF_USDA=11.667
NC_035100.1	10507370	.	C	A	.	.	MAF_INRAE=5.0;MAF_USDA=9.836
NC_035100.1	10507396	.	A	G	.	.	MAF_USDA=2.459
NC_035100.1	10507398	.	A	G	.	.	MAF_INRAE=5.0;MAF_USDA=1.639
NC_035100.1	10507411	.	C	A	.	.	MAF_USDA=1.639
NC_035100.1	10507460	.	T	A	.	.	MAF_USDA=1.639
NC_035100.1	10507461	.	C	A	.	.	MAF_INRAE=15.823;MAF_USDA=28.235
NC_035100.1	10507466	.	T	G	.	.	MAF_INRAE=2.5
NC_035100.1	10507467	.	T	G	.	.	MAF_USDA=1.639
NC_035100.1	10507495	.	A	C	.	.	MAF_INRAE=7.5;MAF_USDA=34.118
NC_035100.1	10507699	.	C	A	.	.	MAF_USDA=4.706
NC_035100.1	10507765	.	C	T	.	.	MAF_USDA=2.083
NC_035100.1	10507800	.	G	T	.	.	MAF_INRAE=20.886;MAF_USDA=34.706
NC_035100.1	10507807	.	T	C	.	.	MAF_INRAE=20.886;MAF_USDA=34.706
NC_035100.1	10507808	.	G	A	.	.	MAF_INRAE=19.167;MAF_USDA=34.706
NC_035100.1	10507816	.	G	A	.	.	MAF_INRAE=7.5;MAF_USDA=14.754
NC_035100.1	10507875	.	G	C	.	.	MAF_USDA=8.824
NC_035100.1	10507903	.	C	T	.	.	MAF_USDA=2.459
NC_035100.1	10508017	.	A	T	.	.	MAF_USDA=4.098
NC_035100.1	10508041	.	G	T	.	.	MAF_USDA=6.557
NC_035100.1	10508095	.	T	C	.	.	MAF_INRAE=21.519;MAF_USDA=31.765
NC_035100.1	10508131	.	C	A	.	.	MAF_USDA=1.639
NC_035100.1	10508338	.	C	T	.	.	MAF_USDA=1.639
NC_035100.1	10508383	.	C	T	.	.	MAF_INRAE=50.0;MAF_USDA=24.118
NC_035100.1	10508467	.	C	T	.	.	MAF_USDA=1.639
NC_035100.1	10508522	.	C	T	.	.	MAF_USDA=4.918
NC_035100.1	10508557	.	A	G	.	.	MAF_INRAE=21.519;MAF_USDA=34.118
NC_035100.1	10508722	.	G	A	.	.	MAF_INRAE=5.0;MAF_USDA=2.459
NC_035100.1	10508913	.	G	A	.	.	MAF_USDA=1.639
NC_035100.1	10508941	.	A	G	.	.	MAF_INRAE=21.519;MAF_USDA=34.706
NC_035100.1	10508951	.	A	C	.	.	MAF_USDA=2.459
NC_035100.1	10509044	.	G	A	.	.	MAF_USDA=1.639
NC_035100.1	10509192	.	A	G	.	.	MAF_USDA=5.738
NC_035100.1	10509200	.	C	A	.	.	MAF_INRAE=49.367;MAF_USDA=25.882
NC_035100.1	10509230	.	C	T	.	.	MAF_USDA=3.529
NC_035100.1	10509234	.	C	A	.	.	MAF_USDA=2.083
NC_035100.1	10509239	.	G	A	.	.	MAF_INRAE=15.789
NC_035100.1	10509286	.	C	G	.	.	MAF_USDA=20.0
NC_035100.1	10509335	.	C	T	.	.	MAF_INRAE=21.519;MAF_USDA=34.706
NC_035100.1	10509401	.	C	T	.	.	MAF_USDA=4.167
NC_035100.1	10509407	.	T	G	.	.	MAF_INRAE=30.38;MAF_USDA=16.071
NC_035100.1	10509434	.	C	A	.	.	MAF_USDA=2.459
NC_035100.1	10509474	.	T	A	.	.	MAF_USDA=1.639
NC_035100.1	10509495	.	A	G	.	.	MAF_USDA=1.639
NC_035100.1	10509550	.	C	T	.	.	MAF_USDA=5.738
NC_035100.1	10509553	.	G	A	.	.	MAF_INRAE=21.519;MAF_USDA=32.941
NC_035100.1	10509571	.	G	A	.	.	MAF_INRAE=5.696
NC_035100.1	10509574	.	A	C	.	.	MAF_INRAE=14.557
NC_035100.1	10509776	.	T	A	.	.	MAF_USDA=4.918
NC_035100.1	10509858	.	G	A	.	.	MAF_INRAE=36.076;MAF_USDA=37.647
NC_035100.1	10509879	.	G	T	.	.	MAF_INRAE=2.5;MAF_USDA=2.459
NC_035100.1	10509884	.	T	C	.	.	MAF_USDA=2.459
NC_035100.1	10509944	.	C	T	.	.	MAF_USDA=20.0
NC_035100.1	10509982	.	T	A	.	.	MAF_INRAE=15.789;MAF_USDA=3.279
NC_035100.1	10510004	.	A	C	.	.	MAF_USDA=1.639
NC_035100.1	10510014	.	T	C	.	.	MAF_USDA=20.588
NC_035100.1	10510025	.	A	T	.	.	MAF_INRAE=45.57;MAF_USDA=16.471
NC_035100.1	10510035	.	T	A	.	.	MAF_USDA=1.639
NC_035100.1	10510058	.	G	A	.	.	MAF_USDA=1.639
NC_035100.1	10510072	.	C	A	.	.	MAF_INRAE=13.924;MAF_USDA=7.647
NC_035100.1	10510102	.	C	T	.	.	MAF_INRAE=13.924;MAF_USDA=8.235
NC_035100.1	10510128	.	C	T	.	.	MAF_INRAE=15.789;MAF_USDA=7.059
NC_035100.1	10510272	.	C	T	.	.	MAF_USDA=1.639
NC_035100.1	10510315	.	A	T	.	.	MAF_USDA=2.459
NC_035100.1	10510327	.	T	C	.	.	MAF_USDA=18.824
NC_035100.1	10510336	.	G	T	.	.	MAF_INRAE=2.5;MAF_USDA=16.667
NC_035100.1	10510374	.	G	T	.	.	MAF_INRAE=5.0;MAF_USDA=1.639
NC_035100.1	10510512	.	A	T	.	.	MAF_USDA=4.918
NC_035100.1	10510638	.	C	T	.	.	MAF_INRAE=14.557;MAF_USDA=10.0
NC_035100.1	10510719	.	C	T	.	.	MAF_INRAE=33.544;MAF_USDA=39.412
NC_035100.1	10510727	.	C	T	.	.	MAF_INRAE=33.544;MAF_USDA=39.412
NC_035100.1	10510771	.	G	T	.	.	MAF_USDA=2.459
NC_035100.1	10510861	.	G	A	.	.	MAF_INRAE=5.0;MAF_USDA=7.377
NC_035100.1	10510866	.	CG	CA	.	.	MAF_USDA=12.5
NC_035100.1	10510867	.	G	A	.	.	MAF_INRAE=18.987;MAF_USDA=13.115
NC_035100.1	10510915	.	G	A	.	.	MAF_INRAE=24.684;MAF_USDA=37.647
NC_035100.1	10510955	.	T	G	.	.	MAF_INRAE=15.789;MAF_USDA=7.059
NC_035100.1	10510956	.	C	A	.	.	MAF_INRAE=2.5;MAF_USDA=11.765
NC_035100.1	10510961	.	C	A	.	.	MAF_INRAE=26.582;MAF_USDA=33.607
NC_035100.1	10510963	.	G	A	.	.	MAF_INRAE=5.0;MAF_USDA=29.412
NC_035100.1	10510977	.	C	A	.	.	MAF_INRAE=15.789;MAF_USDA=7.059
NC_035100.1	10510983	.	G	A	.	.	MAF_INRAE=37.975;MAF_USDA=42.941
NC_035100.1	10511015	.	T	C	.	.	MAF_USDA=1.639
NC_035100.1	10511021	.	C	T	.	.	MAF_INRAE=4.167;MAF_USDA=2.459
NC_035100.1	10511022	.	G	C	.	.	MAF_INRAE=44.937;MAF_USDA=18.235
NC_035100.1	10511046	.	G	A	.	.	MAF_USDA=1.639
NC_035100.1	10511061	.	C	G	.	.	MAF_INRAE=2.5;MAF_USDA=5.738
NC_035100.1	10511062	.	G	A	.	.	MAF_INRAE=7.5;MAF_USDA=25.294
NC_035100.1	10511102	.	G	A	.	.	MAF_INRAE=2.5;MAF_USDA=3.279
NC_035100.1	10511141	.	C	T	.	.	MAF_INRAE=4.167;MAF_USDA=5.738
NC_035100.1	10511151	.	C	G	.	.	MAF_INRAE=24.051;MAF_USDA=24.118
NC_035100.1	10511199	.	C	A	.	.	MAF_USDA=5.738
NC_035100.1	10511243	.	G	T	.	.	MAF_INRAE=10.526
NC_035100.1	10511297	.	A	G	.	.	MAF_USDA=4.167
NC_035100.1	10511336	.	G	T	.	.	MAF_USDA=7.647
NC_035100.1	10511342	.	A	C	.	.	MAF_USDA=2.459
NC_035100.1	10511345	.	T	G	.	.	MAF_INRAE=26.316;MAF_USDA=21.176
NC_035100.1	10511386	.	G	T	.	.	MAF_USDA=7.738
NC_035100.1	10511417	.	G	T	.	.	MAF_USDA=12.941
NC_035100.1	10511418	.	G	A	.	.	MAF_INRAE=15.789;MAF_USDA=2.083
NC_035100.1	10511522	.	T	C	.	.	MAF_INRAE=31.579;MAF_USDA=16.471
NC_035100.1	10511538	.	C	G	.	.	MAF_USDA=1.639
NC_035100.1	10511547	.	T	G	.	.	MAF_USDA=8.824
NC_035100.1	10511559	.	T	C	.	.	MAF_USDA=6.557
NC_035100.1	10511717	.	A	G	.	.	MAF_INRAE=15.789;MAF_USDA=1.639
NC_035100.1	10511749	.	A	G	.	.	MAF_INRAE=47.368;MAF_USDA=35.294
NC_035100.1	10511825	.	T	A	.	.	MAF_USDA=2.083
NC_035100.1	10511833	.	T	A	.	.	MAF_INRAE=31.579
NC_035100.1	10511834	.	T	G	.	.	MAF_USDA=4.167
NC_035100.1	10511871	.	A	G	.	.	MAF_INRAE=15.789;MAF_USDA=7.059
NC_035100.1	10511969	.	T	C	.	.	MAF_USDA=5.0
NC_035100.1	10511979	.	G	C	.	.	MAF_USDA=5.0
NC_035100.1	10511980	.	C	T	.	.	MAF_USDA=5.0
NC_035100.1	10511984	.	G	T	.	.	MAF_INRAE=22.785;MAF_USDA=2.5
NC_035100.1	10511987	.	T	C	.	.	MAF_INRAE=11.667;MAF_USDA=36.905
NC_035100.1	10512005	.	C	T	.	.	MAF_USDA=2.083
NC_035100.1	10512032	.	C	A	.	.	MAF_INRAE=13.924;MAF_USDA=8.333
NC_035100.1	10512061	.	A	T	.	.	MAF_USDA=2.5
NC_035100.1	10512072	.	A	C	.	.	MAF_INRAE=15.823;MAF_USDA=42.353
NC_035100.1	10512082	.	C	T	.	.	MAF_INRAE=4.167
NC_035100.1	10512095	.	T	C	.	.	MAF_USDA=4.918
NC_035100.1	10512113	.	T	G	.	.	MAF_INRAE=2.5;MAF_USDA=12.295
NC_035100.1	10512118	.	T	C	.	.	MAF_INRAE=42.405;MAF_USDA=36.471
NC_035100.1	10512123	.	T	C	.	.	MAF_USDA=3.279
NC_035100.1	10512167	.	T	C	.	.	MAF_INRAE=39.241;MAF_USDA=34.706
NC_035100.1	10512174	.	C	T	.	.	MAF_USDA=4.167
NC_035100.1	10512175	.	G	A	.	.	MAF_INRAE=41.139;MAF_USDA=30.588
NC_035100.1	10512183	.	C	T	.	.	MAF_USDA=4.918
NC_035100.1	10512228	.	C	T	.	.	MAF_INRAE=4.167;MAF_USDA=6.471
NC_035100.1	10512252	.	A	G	.	.	MAF_INRAE=23.418;MAF_USDA=8.235
NC_035100.1	10512277	.	T	A	.	.	MAF_INRAE=16.456;MAF_USDA=41.176
NC_035100.1	10512278	.	A	T	.	.	MAF_INRAE=11.667;MAF_USDA=41.176
NC_035100.1	10512300	.	A	G	.	.	MAF_INRAE=18.354;MAF_USDA=1.639
NC_035100.1	10512329	.	C	T	.	.	MAF_INRAE=2.5
NC_035100.1	10512340	.	C	G	.	.	MAF_INRAE=2.5
NC_035100.1	10512369	.	G	A	.	.	MAF_USDA=4.167
NC_035100.1	10512442	.	A	C	.	.	MAF_INRAE=17.722;MAF_USDA=2.459
NC_035100.1	10512454	.	T	A	.	.	MAF_USDA=4.118
NC_035100.1	10512482	.	C	A	.	.	MAF_USDA=2.459
NC_035100.1	10512512	.	A	G	.	.	MAF_USDA=4.918
NC_035100.1	10512514	.	T	G	.	.	MAF_USDA=4.918
NC_035100.1	10512535	.	G	A	.	.	MAF_USDA=5.882
NC_035100.1	10512582	.	T	C	.	.	MAF_USDA=6.25
NC_035100.1	10512601	.	G	A	.	.	MAF_INRAE=15.789;MAF_USDA=9.036
NC_035100.1	10512637	.	A	G	.	.	MAF_USDA=1.724
NC_035100.1	10512660	.	A	G	.	.	MAF_INRAE=48.333;MAF_USDA=22.84
NC_035100.1	10512694	.	T	C	.	.	MAF_USDA=3.448
NC_035100.1	10512716	.	G	T	.	.	MAF_INRAE=8.333
NC_035100.1	10512738	.	G	T	.	.	MAF_INRAE=2.5;MAF_USDA=4.348
NC_035100.1	10512747	.	T	G	.	.	MAF_USDA=10.345
NC_035100.1	10512748	.	T	C	.	.	MAF_USDA=10.345
NC_035100.1	10512794	.	G	A	.	.	MAF_INRAE=48.333;MAF_USDA=40.741
NC_035100.1	10512846	.	T	C	.	.	MAF_INRAE=45.0;MAF_USDA=32.099
NC_035100.1	10512879	.	T	C	.	.	MAF_USDA=11.207
NC_035100.1	10512906	.	T	G	.	.	MAF_INRAE=47.5;MAF_USDA=47.826
NC_035100.1	10512931	.	A	G	.	.	MAF_USDA=3.448
NC_035100.1	10512938	.	T	G	.	.	MAF_USDA=3.448
NC_035100.1	10512956	.	A	G	.	.	MAF_INRAE=19.167;MAF_USDA=9.259
NC_035100.1	10513006	.	G	T	.	.	MAF_USDA=1.667
NC_035100.1	10513009	.	T	G	.	.	MAF_INRAE=5.833;MAF_USDA=21.429
NC_035100.1	10513042	.	C	T	.	.	MAF_INRAE=31.579;MAF_USDA=7.143
NC_035100.1	10513061	.	A	G	.	.	MAF_INRAE=32.278;MAF_USDA=26.19
NC_035100.1	10513172	.	C	G	.	.	MAF_USDA=2.083
NC_035100.1	10513190	.	C	A	.	.	MAF_INRAE=48.333;MAF_USDA=15.574
NC_035100.1	10513224	.	T	C	.	.	MAF_USDA=9.412
NC_035100.1	10513251	.	A	C	.	.	MAF_INRAE=8.861;MAF_USDA=25.882
NC_035100.1	10513285	.	A	T	.	.	MAF_INRAE=5.833;MAF_USDA=21.739
NC_035100.1	10513286	.	A	T	.	.	MAF_USDA=4.938
NC_035100.1	10513287	.	T	C	.	.	MAF_INRAE=3.333
NC_035100.1	10513371	.	G	A	.	.	MAF_USDA=1.829
NC_035100.1	10513409	.	G	A	.	.	MAF_USDA=1.695
NC_035100.1	10513435	.	C	T	.	.	MAF_INRAE=3.333;MAF_USDA=34.94
NC_035100.1	10513443	.	A	C	.	.	MAF_USDA=2.542
NC_035100.1	10513506	.	A	C	.	.	MAF_USDA=1.695
NC_035100.1	10513543	.	C	G	.	.	MAF_INRAE=3.333;MAF_USDA=22.941
NC_035100.1	10513588	.	AATATTCTTG	AATATTCTTA	.	.	MAF_USDA=2.083
NC_035100.1	10513632	.	T	C	.	.	MAF_INRAE=20.253;MAF_USDA=18.235
NC_035100.1	10513687	.	G	A	.	.	MAF_INRAE=2.5;MAF_USDA=24.706
NC_035100.1	10513700	.	T	C	.	.	MAF_INRAE=2.5;MAF_USDA=24.118
NC_035100.1	10513709	.	C	G	.	.	MAF_USDA=12.295
NC_035100.1	10513758	.	A	G	.	.	MAF_USDA=7.377
NC_035100.1	10513770	.	T	C	.	.	MAF_INRAE=12.025;MAF_USDA=7.647
NC_035100.1	10513939	.	T	G	.	.	MAF_USDA=2.459
NC_035100.1	10513988	.	G	T	.	.	MAF_USDA=3.279
NC_035100.1	10514008	.	G	T	.	.	MAF_INRAE=2.5;MAF_USDA=22.353
NC_035100.1	10514038	.	T	C	.	.	MAF_INRAE=2.5;MAF_USDA=22.353
NC_035100.1	10514043	.	A	T	.	.	MAF_INRAE=2.5;MAF_USDA=22.353
NC_035100.1	10514048	.	A	G	.	.	MAF_INRAE=2.5;MAF_USDA=22.353
NC_035100.1	10514088	.	C	T	.	.	MAF_INRAE=5.696;MAF_USDA=1.639
NC_035100.1	10514197	.	C	T	.	.	MAF_USDA=2.459
NC_035100.1	10514199	.	C	A	.	.	MAF_INRAE=10.127;MAF_USDA=32.353
NC_035100.1	10514375	.	T	A	.	.	MAF_USDA=5.294
NC_035100.1	10514383	.	G	T	.	.	MAF_INRAE=5.833;MAF_USDA=9.412
NC_035100.1	10514402	.	C	T	.	.	MAF_INRAE=5.696
NC_035100.1	10514445	.	G	T	.	.	MAF_USDA=1.639
NC_035100.1	10514456	.	T	A	.	.	MAF_USDA=2.083
NC_035100.1	10514505	.	C	T	.	.	MAF_USDA=2.459
NC_035100.1	10514559	.	C	T	.	.	MAF_USDA=6.667
NC_035100.1	10514605	.	T	C	.	.	MAF_INRAE=1.667
NC_035100.1	10514644	.	T	C	.	.	MAF_INRAE=31.579;MAF_USDA=9.412
NC_035100.1	10514670	.	C	A	.	.	MAF_INRAE=15.789;MAF_USDA=4.918
NC_035100.1	10514711	.	A	C	.	.	MAF_INRAE=26.316;MAF_USDA=14.167
NC_035100.1	10514719	.	C	A	.	.	MAF_USDA=4.167
NC_035100.1	10514852	.	C	T	.	.	MAF_INRAE=5.696
NC_035100.1	10514879	.	G	C	.	.	MAF_USDA=18.452
NC_035100.1	10514899	.	C	T,A	.	.	MAF_INRAE=5.696;MAF_USDA=21.176
NC_035100.1	10514910	.	C	T	.	.	MAF_INRAE=5.696
NC_035100.1	10514955	.	G	T	.	.	MAF_USDA=8.333
NC_035100.1	10515019	.	G	A	.	.	MAF_USDA=4.118
NC_035100.1	10515072	.	T	G	.	.	MAF_USDA=1.639
NC_035100.1	10515117	.	T	G	.	.	MAF_USDA=1.639
NC_035100.1	10515315	.	G	T	.	.	MAF_USDA=4.167
NC_035100.1	10515349	.	C	T	.	.	MAF_USDA=2.459
NC_035100.1	10515350	.	G	A	.	.	MAF_USDA=3.529
NC_035100.1	10515417	.	A	C	.	.	MAF_INRAE=4.167;MAF_USDA=5.738
NC_035100.1	10515457	.	G	A	.	.	MAF_USDA=7.377
NC_035100.1	10515474	.	T	C	.	.	MAF_INRAE=10.0;MAF_USDA=41.765
NC_035100.1	10515486	.	T	C	.	.	MAF_USDA=4.098
NC_035100.1	10515618	.	T	C	.	.	MAF_INRAE=10.127;MAF_USDA=9.412
NC_035100.1	10515668	.	A	G	.	.	MAF_USDA=3.529
NC_035100.1	10515693	.	T	C	.	.	MAF_INRAE=22.785;MAF_USDA=10.588
NC_035100.1	10515765	.	T	C	.	.	MAF_INRAE=31.579;MAF_USDA=7.143
NC_035100.1	10515767	.	C	T	.	.	MAF_USDA=2.5
NC_035100.1	10515828	.	C	T	.	.	MAF_USDA=11.765
NC_035100.1	10515856	.	C	T	.	.	MAF_USDA=4.706
NC_035100.1	10516060	.	A	G	.	.	MAF_INRAE=31.579;MAF_USDA=12.295
NC_035100.1	10516154	.	C	A	.	.	MAF_INRAE=45.57;MAF_USDA=16.471
NC_035100.1	10516190	.	A	T	.	.	MAF_USDA=3.279
NC_035100.1	10516201	.	T	C	.	.	MAF_USDA=4.706
NC_035100.1	10516230	.	C	T	.	.	MAF_INRAE=31.579;MAF_USDA=9.412
NC_035100.1	10516253	.	A	C	.	.	MAF_INRAE=45.57;MAF_USDA=17.059
NC_035100.1	10516258	.	C	A	.	.	MAF_INRAE=5.696
NC_035100.1	10516297	.	C	T	.	.	MAF_USDA=4.098
NC_035100.1	10516303	.	C	T	.	.	MAF_USDA=3.529
NC_035100.1	10516318	.	G	A	.	.	MAF_USDA=4.706
NC_035100.1	10516345	.	C	A	.	.	MAF_USDA=1.176
NC_035100.1	10516347	.	A	T	.	.	MAF_USDA=1.176
NC_035100.1	10516349	.	T	G	.	.	MAF_USDA=1.176
NC_035100.1	10516390	.	C	T	.	.	MAF_USDA=4.706
NC_035100.1	10516393	.	G	A	.	.	MAF_USDA=4.706
NC_035100.1	10516406	.	C	A	.	.	MAF_USDA=4.706
NC_035100.1	10516480	.	C	T	.	.	MAF_USDA=4.167
NC_035100.1	10516486	.	A	T	.	.	MAF_USDA=4.167
NC_035100.1	10516542	.	G	A	.	.	MAF_USDA=4.706
NC_035100.1	10516582	.	G	A	.	.	MAF_INRAE=12.658;MAF_USDA=29.762
NC_035100.1	10516608	.	C	A	.	.	MAF_INRAE=22.152;MAF_USDA=20.833
NC_035100.1	10516668	.	T	G	.	.	MAF_USDA=4.762
NC_035100.1	10516712	.	T	C	.	.	MAF_USDA=2.083
NC_035100.1	10516765	.	C	T	.	.	MAF_USDA=13.529
NC_035100.1	10516794	.	A	T	.	.	MAF_USDA=8.696
NC_035100.1	10517441	.	T	C	.	.	MAF_USDA=6.024
NC_035100.1	10517481	.	A	G	.	.	MAF_USDA=5.357
NC_035100.1	10517522	.	C	T	.	.	MAF_USDA=2.5
NC_035100.1	10517554	.	T	G	.	.	MAF_USDA=4.706
NC_035100.1	10517555	.	C	A	.	.	MAF_INRAE=4.167
NC_035100.1	10517618	.	C	T	.	.	MAF_USDA=1.639
NC_035100.1	10517679	.	T	A	.	.	MAF_USDA=4.118
NC_035100.1	10517751	.	T	G	.	.	MAF_USDA=1.176
NC_035100.1	10517781	.	C	G	.	.	MAF_INRAE=3.333;MAF_USDA=33.529
NC_035100.1	10517791	.	T	C	.	.	MAF_INRAE=10.127;MAF_USDA=18.235
NC_035100.1	10517827	.	A	T	.	.	MAF_USDA=7.647
NC_035100.1	10517867	.	G	A	.	.	MAF_USDA=4.706
NC_035100.1	10517898	.	T	C	.	.	MAF_USDA=1.176
NC_035100.1	10517900	.	T	G	.	.	MAF_USDA=14.118
NC_035100.1	10517927	.	T	C	.	.	MAF_USDA=4.706
NC_035100.1	10517950	.	T	G	.	.	MAF_USDA=1.176
NC_035100.1	10517974	.	G	T	.	.	MAF_INRAE=2.5
NC_035100.1	10518018	.	G	T	.	.	MAF_USDA=4.098
NC_035100.1	10518165	.	G	C	.	.	MAF_USDA=12.941
NC_035100.1	10518167	.	G	A	.	.	MAF_INRAE=28.333
NC_035100.1	10518174	.	C	T	.	.	MAF_INRAE=2.5;MAF_USDA=1.639
NC_035100.1	10518187	.	G	A	.	.	MAF_INRAE=15.789
NC_035100.1	10518193	.	A	T	.	.	MAF_USDA=4.098
NC_035100.1	10518205	.	C	G	.	.	MAF_USDA=4.706
NC_035100.1	10518224	.	G	T	.	.	MAF_USDA=4.706
NC_035100.1	10518289	.	G	A	.	.	MAF_USDA=1.639
NC_035100.1	10518339	.	G	A	.	.	MAF_USDA=12.941
NC_035100.1	10518354	.	G	T	.	.	MAF_INRAE=1.667;MAF_USDA=2.459
NC_035100.1	10518373	.	G	A	.	.	MAF_USDA=4.098
NC_035100.1	10518383	.	A	C	.	.	MAF_USDA=3.279
NC_035100.1	10518408	.	C	T	.	.	MAF_INRAE=18.354;MAF_USDA=43.529
NC_035100.1	10518528	.	A	G	.	.	MAF_USDA=2.459
NC_035100.1	10518531	.	G	T	.	.	MAF_USDA=2.459
NC_035100.1	10518576	.	T	C	.	.	MAF_INRAE=10.759;MAF_USDA=7.059
NC_035100.1	10518589	.	A	G	.	.	MAF_INRAE=18.354;MAF_USDA=43.529
NC_035100.1	10518594	.	G	T	.	.	MAF_USDA=4.706
NC_035100.1	10518656	.	G	T	.	.	MAF_USDA=1.639
NC_035100.1	10518725	.	A	T	.	.	MAF_INRAE=5.696;MAF_USDA=2.459
NC_035100.1	10518761	.	A	C	.	.	MAF_USDA=4.706
NC_035100.1	10518824	.	T	G	.	.	MAF_USDA=2.083
NC_035100.1	10518864	.	C	T	.	.	MAF_INRAE=45.57;MAF_USDA=16.471
NC_035100.1	10518867	.	C	T	.	.	MAF_INRAE=42.405;MAF_USDA=36.471
NC_035100.1	10518873	.	T	C	.	.	MAF_INRAE=41.772;MAF_USDA=30.0
NC_035100.1	10518874	.	G	A	.	.	MAF_INRAE=45.833;MAF_USDA=33.333
NC_035100.1	10518880	.	C	T	.	.	MAF_INRAE=4.167
NC_035100.1	10518881	.	T	C	.	.	MAF_INRAE=43.671
NC_035100.1	10518883	.	T	C	.	.	MAF_INRAE=44.167;MAF_USDA=47.917
NC_035100.1	10518888	.	G	A	.	.	MAF_INRAE=45.833;MAF_USDA=33.333
NC_035100.1	10518926	.	T	C	.	.	MAF_USDA=1.639
NC_035100.1	10519025	.	G	A	.	.	MAF_USDA=2.459
NC_035100.1	10519032	.	A	C	.	.	MAF_INRAE=14.557;MAF_USDA=32.353
NC_035100.1	10519051	.	C	A	.	.	MAF_INRAE=5.833;MAF_USDA=9.412
NC_035100.1	10519185	.	C	T	.	.	MAF_INRAE=2.5;MAF_USDA=9.836
NC_035100.1	10519193	.	T	C	.	.	MAF_INRAE=10.127;MAF_USDA=7.647
NC_035100.1	10519223	.	T	A	.	.	MAF_USDA=1.176
NC_035100.1	10519224	.	A	G	.	.	MAF_USDA=1.639
NC_035100.1	10519228	.	G	T	.	.	MAF_INRAE=44.937;MAF_USDA=18.235
NC_035100.1	10519240	.	C	G	.	.	MAF_USDA=1.176
NC_035100.1	10519243	.	G	A	.	.	MAF_USDA=1.639
NC_035100.1	10519343	.	A	G	.	.	MAF_INRAE=15.789
NC_035100.1	10519397	.	G	T	.	.	MAF_USDA=7.059
NC_035100.1	10519416	.	A	G	.	.	MAF_USDA=7.647
NC_035100.1	10519419	.	A	G	.	.	MAF_USDA=7.059
NC_035100.1	10519420	.	T	C	.	.	MAF_USDA=7.647
NC_035100.1	10519501	.	A	G	.	.	MAF_USDA=2.459
NC_035100.1	10519535	.	T	G	.	.	MAF_USDA=4.098
NC_035100.1	10519539	.	G	A	.	.	MAF_USDA=20.588
NC_035100.1	10519540	.	G	A	.	.	MAF_USDA=4.118
NC_035100.1	10519554	.	G	A	.	.	MAF_INRAE=10.127;MAF_USDA=7.647
NC_035100.1	10519588	.	C	A	.	.	MAF_USDA=4.167
NC_035100.1	10519669	.	G	A	.	.	MAF_USDA=1.639
NC_035100.1	10519758	.	C	A	.	.	MAF_USDA=8.197
NC_035100.1	10519820	.	C	T	.	.	MAF_INRAE=2.5;MAF_USDA=11.475
NC_035100.1	10519827	.	A	G	.	.	MAF_INRAE=31.579;MAF_USDA=7.647
NC_035100.1	10519834	.	T	C	.	.	MAF_INRAE=4.167;MAF_USDA=5.738
NC_035100.1	10519881	.	G	A	.	.	MAF_INRAE=5.0;MAF_USDA=23.529
NC_035100.1	10519982	.	C	T	.	.	MAF_INRAE=5.696;MAF_USDA=1.639
NC_035100.1	10520054	.	C	T	.	.	MAF_USDA=3.529
NC_035100.1	10520087	.	G	T	.	.	MAF_USDA=1.639
NC_035100.1	10520208	.	C	T	.	.	MAF_INRAE=13.291;MAF_USDA=11.176
NC_035100.1	10520211	.	A	T	.	.	MAF_INRAE=4.167;MAF_USDA=5.738
NC_035100.1	10520262	.	C	T	.	.	MAF_USDA=1.176
NC_035100.1	10520266	.	G	C	.	.	MAF_INRAE=4.167;MAF_USDA=5.738
NC_035100.1	10520315	.	G	A	.	.	MAF_INRAE=3.333;MAF_USDA=2.941
NC_035100.1	10520316	.	C	T	.	.	MAF_USDA=2.459
NC_035100.1	10520317	.	A	G	.	.	MAF_INRAE=3.797
NC_035100.1	10520438	.	A	C	.	.	MAF_INRAE=44.937;MAF_USDA=17.059
NC_035100.1	10520466	.	C	T	.	.	MAF_INRAE=15.789;MAF_USDA=7.059
NC_035100.1	10520554	.	C	T	.	.	MAF_INRAE=2.5
NC_035100.1	10520559	.	T	C	.	.	MAF_INRAE=32.911;MAF_USDA=16.471
NC_035100.1	10520647	.	C	T	.	.	MAF_USDA=1.639
NC_035100.1	10520650	.	A	C	.	.	MAF_USDA=2.459
NC_035100.1	10520718	.	T	A	.	.	MAF_INRAE=45.57;MAF_USDA=17.059
NC_035100.1	10520777	.	C	A	.	.	MAF_INRAE=9.494;MAF_USDA=8.824
NC_035100.1	10520827	.	C	A	.	.	MAF_USDA=6.548
NC_035100.1	10520836	.	C	T	.	.	MAF_INRAE=8.861;MAF_USDA=24.405
NC_035100.1	10520989	.	T	G	.	.	MAF_USDA=1.639
NC_035100.1	10520990	.	G	A	.	.	MAF_USDA=2.459
NC_035100.1	10520994	.	G	A	.	.	MAF_USDA=2.083
NC_035100.1	10520998	.	A	T	.	.	MAF_USDA=3.279
NC_035100.1	10521014	.	C	T	.	.	MAF_INRAE=2.5;MAF_USDA=12.295
NC_035100.1	10521079	.	G	C	.	.	MAF_INRAE=36.076;MAF_USDA=27.059
NC_035100.1	10521197	.	T	C	.	.	MAF_USDA=4.706
NC_035100.1	10521231	.	G	A	.	.	MAF_USDA=1.639
NC_035100.1	10521282	.	G	A	.	.	MAF_INRAE=45.57;MAF_USDA=17.647
NC_035100.1	10521288	.	T	C	.	.	MAF_USDA=1.765
NC_035100.1	10521356	.	C	T	.	.	MAF_USDA=2.459
NC_035100.1	10521357	.	C	T	.	.	MAF_USDA=3.529
NC_035100.1	10521383	.	G	A	.	.	MAF_INRAE=45.57;MAF_USDA=17.059
NC_035100.1	10521654	.	C	A	.	.	MAF_INRAE=10.127;MAF_USDA=8.333
NC_035100.1	10521825	.	C	T	.	.	MAF_INRAE=26.582;MAF_USDA=48.214
NC_035100.1	10521884	.	G	T	.	.	MAF_INRAE=16.456;MAF_USDA=20.833
NC_035100.1	10521898	.	G	A	.	.	MAF_INRAE=15.789;MAF_USDA=9.524
NC_035100.1	10522039	.	G	A	.	.	MAF_INRAE=15.789
NC_035100.1	10522060	.	A	C	.	.	MAF_USDA=1.639
NC_035100.1	10522119	.	A	G	.	.	MAF_INRAE=6.962;MAF_USDA=13.529
NC_035100.1	10522156	.	A	T	.	.	MAF_INRAE=15.789;MAF_USDA=1.176
NC_035100.1	10522190	.	C	G	.	.	MAF_USDA=1.639
NC_035100.1	10522211	.	T	A	.	.	MAF_INRAE=20.253;MAF_USDA=30.588
NC_035100.1	10522252	.	T	C	.	.	MAF_INRAE=2.5;MAF_USDA=6.471
NC_035100.1	10522259	.	T	A	.	.	MAF_INRAE=34.81;MAF_USDA=45.294
NC_035100.1	10522273	.	T	C	.	.	MAF_INRAE=5.833;MAF_USDA=9.412
NC_035100.1	10522294	.	C	T	.	.	MAF_USDA=5.085
NC_035100.1	10522328	.	T	G	.	.	MAF_USDA=1.639
NC_035100.1	10522335	.	C	A	.	.	MAF_INRAE=34.81;MAF_USDA=42.353
NC_035100.1	10522499	.	C	A	.	.	MAF_USDA=3.279
NC_035100.1	10522529	.	G	A	.	.	MAF_INRAE=34.177;MAF_USDA=39.412
NC_035100.1	10522589	.	A	T	.	.	MAF_INRAE=15.833
NC_035100.1	10522597	.	T	A	.	.	MAF_INRAE=17.089;MAF_USDA=23.529
NC_035100.1	10522601	.	T	G	.	.	MAF_USDA=2.459
NC_035100.1	10522882	.	T	G	.	.	MAF_INRAE=15.823;MAF_USDA=27.059
NC_035100.1	10522895	.	A	C	.	.	MAF_INRAE=15.19;MAF_USDA=12.353
NC_035100.1	10523111	.	G	A	.	.	MAF_INRAE=2.5
NC_035100.1	10523143	.	T	A	.	.	MAF_INRAE=9.494;MAF_USDA=10.588
NC_035100.1	10523166	.	T	C	.	.	MAF_INRAE=8.861;MAF_USDA=10.0
NC_035100.1	10523256	.	A	G	.	.	MAF_USDA=2.459
NC_035100.1	10523288	.	G	A	.	.	MAF_INRAE=23.418;MAF_USDA=49.412
NC_035100.1	10523365	.	T	G	.	.	MAF_USDA=5.294
NC_035100.1	10523378	.	A	G	.	.	MAF_INRAE=15.789;MAF_USDA=11.31
NC_035100.1	10523389	.	A	C	.	.	MAF_USDA=2.5
NC_035100.1	10523527	.	C	A	.	.	MAF_USDA=1.639
NC_035100.1	10523558	.	C	T	.	.	MAF_USDA=2.941
NC_035100.1	10523559	.	G	A	.	.	MAF_INRAE=7.5;MAF_USDA=12.941
NC_035100.1	10523676	.	C	T	.	.	MAF_INRAE=2.5;MAF_USDA=4.098
NC_035100.1	10523790	.	G	A	.	.	MAF_USDA=7.059
NC_035100.1	10523802	.	C	T	.	.	MAF_INRAE=6.667
NC_035100.1	10523943	.	A	T	.	.	MAF_USDA=5.738
NC_035100.1	10523958	.	C	T	.	.	MAF_USDA=3.529
NC_035100.1	10523973	.	A	T	.	.	MAF_INRAE=46.203;MAF_USDA=47.647
NC_035100.1	10523981	.	G	A	.	.	MAF_INRAE=40.506;MAF_USDA=33.529
NC_035100.1	10523998	.	T	G	.	.	MAF_USDA=1.639
NC_035100.1	10524163	.	C	T	.	.	MAF_INRAE=15.789;MAF_USDA=14.118
NC_035100.1	10524352	.	T	C	.	.	MAF_INRAE=7.5;MAF_USDA=7.377
NC_035100.1	10524375	.	G	T	.	.	MAF_USDA=16.667
NC_035100.1	10524376	.	G	T	.	.	MAF_INRAE=42.405;MAF_USDA=28.235
NC_035100.1	10524410	.	A	G	.	.	MAF_USDA=7.059
NC_035100.1	10524427	.	A	G	.	.	MAF_INRAE=18.354;MAF_USDA=2.083
NC_035100.1	10524428	.	G	A	.	.	MAF_USDA=20.833
NC_035100.1	10524442	.	C	T	.	.	MAF_INRAE=6.667;MAF_USDA=8.824
NC_035100.1	10524515	.	G	A	.	.	MAF_INRAE=10.127
NC_035100.1	10524542	.	G	A	.	.	MAF_INRAE=41.772;MAF_USDA=23.529
NC_035100.1	10524594	.	C	T	.	.	MAF_INRAE=9.494;MAF_USDA=1.639
NC_035100.1	10524620	.	C	T	.	.	MAF_INRAE=15.789;MAF_USDA=5.882
NC_035100.1	10524662	.	T	A	.	.	MAF_USDA=4.118
NC_035100.1	10524719	.	G	A	.	.	MAF_INRAE=18.354;MAF_USDA=5.952
NC_035100.1	10524752	.	C	T	.	.	MAF_INRAE=6.667;MAF_USDA=5.833
NC_035100.1	10524767	.	T	C	.	.	MAF_USDA=2.083
NC_035100.1	10524844	.	T	C	.	.	MAF_USDA=17.647
NC_035100.1	10524866	.	C	T	.	.	MAF_INRAE=15.789;MAF_USDA=6.471
NC_035100.1	10524965	.	T	A	.	.	MAF_INRAE=7.5;MAF_USDA=7.377
NC_035100.1	10525049	.	C	T	.	.	MAF_INRAE=6.667;MAF_USDA=5.738
NC_035100.1	10525050	.	G	T	.	.	MAF_INRAE=40.506;MAF_USDA=49.412
NC_035100.1	10525079	.	C	T	.	.	MAF_USDA=3.279
NC_035100.1	10525138	.	G	A	.	.	MAF_USDA=18.824
NC_035100.1	10525140	.	G	C	.	.	MAF_INRAE=41.772;MAF_USDA=22.353
NC_035100.1	10525161	.	A	G	.	.	MAF_INRAE=13.333;MAF_USDA=2.083
NC_035100.1	10525441	.	G	T	.	.	MAF_INRAE=6.667;MAF_USDA=4.918
NC_035100.1	10525555	.	G	A	.	.	MAF_USDA=4.098
NC_035100.1	10525612	.	G	A	.	.	MAF_INRAE=39.873;MAF_USDA=44.262
NC_035100.1	10525648	.	C	T	.	.	MAF_USDA=11.475
NC_035100.1	10525660	.	C	T	.	.	MAF_INRAE=17.089;MAF_USDA=7.377
NC_035100.1	10525774	.	C	T	.	.	MAF_USDA=2.941
NC_035100.1	10525802	.	G	A	.	.	MAF_USDA=2.459
NC_035100.1	10525981	.	T	A	.	.	MAF_USDA=1.639
NC_035100.1	10526117	.	C	T	.	.	MAF_INRAE=35.833
NC_035100.1	10526131	.	C	T	.	.	MAF_INRAE=18.354;MAF_USDA=5.882
NC_035100.1	10526147	.	A	G	.	.	MAF_INRAE=41.772;MAF_USDA=22.353
NC_035100.1	10526224	.	C	A	.	.	MAF_USDA=1.639
NC_035100.1	10526271	.	G	A	.	.	MAF_INRAE=15.19;MAF_USDA=11.31
NC_035100.1	10526286	.	C	T	.	.	MAF_INRAE=15.19;MAF_USDA=12.353
NC_035100.1	10526293	.	G	T	.	.	MAF_USDA=2.083
NC_035100.1	10526302	.	C	T	.	.	MAF_USDA=1.639
NC_035100.1	10526303	.	C	T	.	.	MAF_INRAE=13.333;MAF_USDA=1.176
NC_035100.1	10526360	.	C	T	.	.	MAF_INRAE=14.557
NC_035100.1	10526370	.	C	A	.	.	MAF_USDA=24.706
NC_035100.1	10526398	.	C	T	.	.	MAF_INRAE=41.772;MAF_USDA=21.176
NC_035100.1	10526428	.	G	A	.	.	MAF_INRAE=15.789;MAF_USDA=3.279
NC_035100.1	10526459	.	G	T	.	.	MAF_INRAE=10.127;MAF_USDA=10.417
NC_035100.1	10526478	.	G	A	.	.	MAF_USDA=5.738
NC_035100.1	10526515	.	T	C	.	.	MAF_USDA=1.639
NC_035100.1	10526555	.	C	T	.	.	MAF_INRAE=41.772;MAF_USDA=22.941
NC_035100.1	10526611	.	G	A	.	.	MAF_USDA=2.083
NC_035100.1	10526615	.	T	C	.	.	MAF_USDA=10.656
NC_035100.1	10526655	.	T	C	.	.	MAF_USDA=8.333
NC_035100.1	10526711	.	C	T	.	.	MAF_INRAE=41.772;MAF_USDA=22.941
NC_035100.1	10526737	.	G	A	.	.	MAF_INRAE=15.789;MAF_USDA=3.279
NC_035100.1	10526740	.	A	C	.	.	MAF_USDA=2.083
NC_035100.1	10526743	.	G	T	.	.	MAF_INRAE=15.789;MAF_USDA=5.882
NC_035100.1	10526755	.	C	T	.	.	MAF_INRAE=2.5
NC_035100.1	10526800	.	C	T	.	.	MAF_USDA=31.176
NC_035100.1	10526830	.	C	G	.	.	MAF_USDA=23.529
NC_035100.1	10526908	.	G	A	.	.	MAF_USDA=1.639
NC_035100.1	10526990	.	T	A	.	.	MAF_USDA=1.639
NC_035100.1	10527003	.	G	A	.	.	MAF_INRAE=10.127;MAF_USDA=6.471
NC_035100.1	10527016	.	C	T	.	.	MAF_INRAE=18.354;MAF_USDA=6.471
NC_035100.1	10527182	.	T	C	.	.	MAF_INRAE=27.848;MAF_USDA=41.667
NC_035100.1	10527329	.	A	G	.	.	MAF_INRAE=34.81;MAF_USDA=33.529
NC_035100.1	10527356	.	A	G	.	.	MAF_INRAE=5.833;MAF_USDA=23.529
NC_035100.1	10527394	.	T	C	.	.	MAF_INRAE=30.38;MAF_USDA=21.176
NC_035100.1	10527432	.	C	A	.	.	MAF_INRAE=15.789;MAF_USDA=4.098
NC_035100.1	10527438	.	T	G	.	.	MAF_INRAE=33.544;MAF_USDA=28.824
NC_035100.1	10527544	.	A	T	.	.	MAF_INRAE=41.772;MAF_USDA=21.765
NC_035100.1	10527615	.	G	A	.	.	MAF_USDA=8.333
NC_035100.1	10527646	.	T	A	.	.	MAF_USDA=12.941
NC_035100.1	10527649	.	A	C	.	.	MAF_USDA=12.353
NC_035100.1	10527650	.	T	A	.	.	MAF_USDA=12.941
NC_035100.1	10527651	.	A	C	.	.	MAF_USDA=8.235
NC_035100.1	10527714	.	C	T	.	.	MAF_USDA=16.667
NC_035100.1	10528390	.	T	A	.	.	MAF_INRAE=15.789;MAF_USDA=33.607
NC_035100.1	10528525	.	T	G	.	.	MAF_USDA=2.083
NC_035100.1	10528577	.	G	A	.	.	MAF_INRAE=15.19
NC_035100.1	10528596	.	A	T	.	.	MAF_USDA=8.333
NC_035100.1	10528644	.	A	G	.	.	MAF_INRAE=28.481;MAF_USDA=15.882
NC_035100.1	10528660	.	C	T	.	.	MAF_USDA=3.279
NC_035100.1	10528661	.	C	T	.	.	MAF_USDA=2.5
NC_035100.1	10528667	.	G	T	.	.	MAF_INRAE=2.5;MAF_USDA=4.918
NC_035100.1	10528672	.	G	A	.	.	MAF_USDA=5.294
NC_035100.1	10528736	.	G	A	.	.	MAF_INRAE=15.789
NC_035100.1	10528760	.	A	T	.	.	MAF_USDA=2.459
NC_035100.1	10528872	.	A	G	.	.	MAF_INRAE=20.886;MAF_USDA=21.429
NC_035100.1	10528931	.	G	C	.	.	MAF_USDA=1.639
NC_035100.1	10528935	.	T	C	.	.	MAF_USDA=31.765
NC_035100.1	10529076	.	A	T	.	.	MAF_INRAE=4.167
NC_035100.1	10529115	.	A	T	.	.	MAF_USDA=1.639
NC_035100.1	10529151	.	G	A	.	.	MAF_USDA=2.083
NC_035100.1	10529177	.	C	T	.	.	MAF_USDA=2.459
NC_035100.1	10529240	.	A	T	.	.	MAF_INRAE=44.304;MAF_USDA=20.0
NC_035100.1	10529261	.	T	C	.	.	MAF_INRAE=2.5;MAF_USDA=6.471
NC_035100.1	10529298	.	C	T	.	.	MAF_USDA=5.294
NC_035100.1	10529322	.	C	T	.	.	MAF_USDA=4.167
NC_035100.1	10529334	.	G	A	.	.	MAF_INRAE=6.667;MAF_USDA=29.412
NC_035100.1	10529415	.	C	T	.	.	MAF_USDA=5.294
NC_035100.1	10529457	.	G	A	.	.	MAF_INRAE=8.333;MAF_USDA=10.588
NC_035100.1	10529464	.	C	T	.	.	MAF_INRAE=13.333;MAF_USDA=2.083
NC_035100.1	10529465	.	GAC	GAG	.	.	MAF_USDA=45.833
NC_035100.1	10529467	.	C	G	.	.	MAF_INRAE=38.333
NC_035100.1	10529500	.	A	G	.	.	MAF_INRAE=6.962
NC_035100.1	10529531	.	A	G	.	.	MAF_INRAE=2.5;MAF_USDA=3.279
NC_035100.1	10529613	.	A	G	.	.	MAF_USDA=4.098
NC_035100.1	10529709	.	T	C	.	.	MAF_USDA=1.639
NC_035100.1	10529727	.	C	A	.	.	MAF_USDA=2.083
NC_035100.1	10529748	.	G	T	.	.	MAF_INRAE=15.789;MAF_USDA=6.471
NC_035100.1	10529874	.	T	A	.	.	MAF_INRAE=4.167;MAF_USDA=9.412
NC_035100.1	10529881	.	A	T	.	.	MAF_INRAE=15.789;MAF_USDA=8.824
NC_035100.1	10529920	.	T	C	.	.	MAF_INRAE=5.696;MAF_USDA=8.824
NC_035100.1	10530020	.	T	C	.	.	MAF_INRAE=17.089;MAF_USDA=2.083
NC_035100.1	10530208	.	G	C	.	.	MAF_INRAE=3.333
NC_035100.1	10530287	.	A	G	.	.	MAF_USDA=2.459
NC_035100.1	10530377	.	G	A	.	.	MAF_USDA=4.098
NC_035100.1	10530461	.	C	T	.	.	MAF_INRAE=29.747;MAF_USDA=7.647
NC_035100.1	10530521	.	G	T	.	.	MAF_USDA=9.016
NC_035100.1	10530546	.	A	G	.	.	MAF_USDA=1.639
NC_035100.1	10530564	.	T	A	.	.	MAF_INRAE=34.177;MAF_USDA=11.176
NC_035100.1	10530642	.	G	C	.	.	MAF_INRAE=46.835;MAF_USDA=27.647
NC_035100.1	10530643	.	G	A	.	.	MAF_USDA=2.459
NC_035100.1	10530675	.	C	A	.	.	MAF_INRAE=5.833;MAF_USDA=9.412
NC_035100.1	10530763	.	A	G	.	.	MAF_USDA=5.294
NC_035100.1	10530778	.	G	A	.	.	MAF_USDA=1.639
NC_035100.1	10530843	.	C	T	.	.	MAF_USDA=10.417
NC_035100.1	10530861	.	C	A	.	.	MAF_USDA=6.25
NC_035100.1	10530883	.	A	T	.	.	MAF_USDA=1.639
NC_035100.1	10530944	.	C	T	.	.	MAF_USDA=7.377
NC_035100.1	10530969	.	A	G	.	.	MAF_USDA=9.016
NC_035100.1	10530997	.	G	A	.	.	MAF_USDA=9.836
NC_035100.1	10530998	.	T	C	.	.	MAF_USDA=9.412
NC_035100.1	10531006	.	A	T	.	.	MAF_USDA=13.529
NC_035100.1	10531011	.	T	G	.	.	MAF_INRAE=5.833;MAF_USDA=8.824
NC_035100.1	10531017	.	A	G	.	.	MAF_INRAE=44.304;MAF_USDA=47.647
NC_035100.1	10531021	.	A	C	.	.	MAF_INRAE=5.833;MAF_USDA=8.824
NC_035100.1	10531030	.	G	T	.	.	MAF_USDA=21.311
NC_035100.1	10531052	.	C	T	.	.	MAF_USDA=2.459
NC_035100.1	10531053	.	A	G	.	.	MAF_USDA=2.459
NC_035100.1	10531093	.	A	G	.	.	MAF_USDA=3.279
NC_035100.1	10531144	.	A	T	.	.	MAF_INRAE=14.557
NC_035100.1	10531179	.	A	G	.	.	MAF_INRAE=10.127
NC_035100.1	10531184	.	T	C	.	.	MAF_INRAE=8.333
NC_035100.1	10531206	.	C	T	.	.	MAF_USDA=7.059
NC_035100.1	10531209	.	T	A,G	.	.	MAF_INRAE=8.333;MAF_USDA=6.471
NC_035100.1	10531210	.	T	A	.	.	MAF_USDA=6.471
NC_035100.1	10531211	.	G	A	.	.	MAF_USDA=6.471
NC_035100.1	10531349	.	A	G	.	.	MAF_INRAE=5.696;MAF_USDA=22.131
NC_035100.1	10531356	.	G	A	.	.	MAF_INRAE=31.646;MAF_USDA=4.706
NC_035100.1	10531398	.	G	T	.	.	MAF_INRAE=41.772;MAF_USDA=15.882
NC_035100.1	10531414	.	C	T	.	.	MAF_INRAE=10.127
NC_035100.1	10531420	.	T	C	.	.	MAF_INRAE=18.987;MAF_USDA=12.353
NC_035100.1	10531491	.	C	T	.	.	MAF_USDA=1.765
NC_035100.1	10531504	.	G	A	.	.	MAF_USDA=2.459
NC_035100.1	10531505	.	C	T	.	.	MAF_USDA=1.639
NC_035100.1	10531574	.	A	C	.	.	MAF_USDA=8.197
NC_035100.1	10531667	.	A	C	.	.	MAF_USDA=1.639
NC_035100.1	10531668	.	T	C	.	.	MAF_USDA=1.639
NC_035100.1	10531707	.	G	C	.	.	MAF_USDA=18.75
NC_035100.1	10531713	.	T	C	.	.	MAF_USDA=18.75
NC_035100.1	10531751	.	G	A	.	.	MAF_USDA=2.941
NC_035100.1	10531756	.	T	C	.	.	MAF_USDA=6.557
NC_035100.1	10531860	.	G	C	.	.	MAF_INRAE=1.667
NC_035100.1	10531891	.	C	G	.	.	MAF_INRAE=31.579;MAF_USDA=30.588
NC_035100.1	10531938	.	C	G	.	.	MAF_USDA=10.656
NC_035100.1	10531953	.	C	T	.	.	MAF_INRAE=2.5;MAF_USDA=5.882
NC_035100.1	10531979	.	C	T	.	.	MAF_INRAE=31.646;MAF_USDA=5.738
NC_035100.1	10532008	.	T	A	.	.	MAF_INRAE=32.911;MAF_USDA=37.647
NC_035100.1	10532022	.	G	A	.	.	MAF_USDA=1.639
NC_035100.1	10532067	.	C	T	.	.	MAF_USDA=2.941
NC_035100.1	10532111	.	G	A	.	.	MAF_USDA=6.471
NC_035100.1	10532175	.	T	C	.	.	MAF_INRAE=31.646;MAF_USDA=25.294
NC_035100.1	10532231	.	G	A	.	.	MAF_USDA=6.557
NC_035100.1	10532271	.	A	G	.	.	MAF_USDA=1.639
NC_035100.1	10532287	.	G	A	.	.	MAF_USDA=2.353
NC_035100.1	10532302	.	C	T	.	.	MAF_USDA=10.0
NC_035100.1	10532345	.	G	T	.	.	MAF_INRAE=2.5
NC_035100.1	10532361	.	A	T	.	.	MAF_USDA=10.417
NC_035100.1	10532377	.	G	A	.	.	MAF_USDA=12.5
NC_035100.1	10532477	.	G	T	.	.	MAF_USDA=10.417
NC_035100.1	10532581	.	C	A	.	.	MAF_INRAE=13.333
NC_035100.1	10532596	.	C	A	.	.	MAF_INRAE=13.333
NC_035100.1	10532668	.	A	C	.	.	MAF_INRAE=41.772;MAF_USDA=37.059
NC_035100.1	10532796	.	C	T	.	.	MAF_USDA=11.475
NC_035100.1	10532797	.	G	A	.	.	MAF_USDA=4.918
NC_035100.1	10532842	.	G	A	.	.	MAF_INRAE=31.646;MAF_USDA=15.294
NC_035100.1	10532875	.	G	T	.	.	MAF_INRAE=35.443;MAF_USDA=24.118
NC_035100.1	10532890	.	G	A	.	.	MAF_INRAE=35.443;MAF_USDA=50.0
NC_035100.1	10532920	.	C	A	.	.	MAF_USDA=10.417
NC_035100.1	10532928	.	C	G	.	.	MAF_INRAE=21.519;MAF_USDA=17.059
NC_035100.1	10532936	.	G	A	.	.	MAF_INRAE=40.506;MAF_USDA=34.706
NC_035100.1	10533074	.	G	T	.	.	MAF_INRAE=49.367;MAF_USDA=49.412
NC_035100.1	10533075	.	T	G	.	.	MAF_INRAE=36.667;MAF_USDA=4.706
NC_035100.1	10533084	.	G	T	.	.	MAF_INRAE=15.789;MAF_USDA=12.353
NC_035100.1	10533108	.	C	T	.	.	MAF_USDA=1.639
NC_035100.1	10533146	.	C	T	.	.	MAF_INRAE=30.38;MAF_USDA=40.588
NC_035100.1	10533200	.	G	T	.	.	MAF_USDA=4.098
NC_035100.1	10533208	.	T	A	.	.	MAF_INRAE=50.0;MAF_USDA=34.706
NC_035100.1	10533228	.	A	G	.	.	MAF_INRAE=13.291;MAF_USDA=11.176
NC_035100.1	10533243	.	A	C	.	.	MAF_INRAE=37.342;MAF_USDA=36.471
NC_035100.1	10533291	.	A	T	.	.	MAF_INRAE=13.333
NC_035100.1	10533293	.	A	T	.	.	MAF_INRAE=13.333
NC_035100.1	10533427	.	C	A	.	.	MAF_USDA=4.098
NC_035100.1	10533531	.	C	A	.	.	MAF_INRAE=5.833;MAF_USDA=13.529
NC_035100.1	10533610	.	C	T	.	.	MAF_USDA=5.738
NC_035100.1	10533657	.	T	G	.	.	MAF_INRAE=31.013;MAF_USDA=40.588
NC_035100.1	10533676	.	T	C	.	.	MAF_INRAE=31.013;MAF_USDA=40.588
NC_035100.1	10533784	.	G	A	.	.	MAF_INRAE=31.646;MAF_USDA=4.118
NC_035100.1	10533794	.	C	T	.	.	MAF_INRAE=30.38;MAF_USDA=41.176
NC_035100.1	10533975	.	G	A	.	.	MAF_INRAE=2.5
NC_035100.1	10534002	.	C	T	.	.	MAF_INRAE=2.5
NC_035100.1	10534008	.	G	A	.	.	MAF_INRAE=2.5
NC_035100.1	10534010	.	C	T	.	.	MAF_INRAE=2.5
NC_035100.1	10534012	.	A	T	.	.	MAF_INRAE=31.013;MAF_USDA=5.294
NC_035100.1	10534018	.	C	T	.	.	MAF_INRAE=1.667
NC_035100.1	10534019	.	C	T	.	.	MAF_INRAE=1.667
NC_035100.1	10534029	.	G	A	.	.	MAF_INRAE=1.667
NC_035100.1	10534033	.	G	A	.	.	MAF_INRAE=1.667
NC_035100.1	10534048	.	C	A	.	.	MAF_INRAE=1.667
NC_035100.1	10534092	.	C	G	.	.	MAF_USDA=1.639
NC_035100.1	10534109	.	C	A	.	.	MAF_USDA=6.818
NC_035100.1	10534159	.	C	A	.	.	MAF_USDA=1.639
NC_035100.1	10534174	.	G	A	.	.	MAF_USDA=16.667
NC_035100.1	10534175	.	C	T	.	.	MAF_USDA=1.639
NC_035100.1	10534204	.	G	A	.	.	MAF_INRAE=2.5
NC_035100.1	10534223	.	G	C	.	.	MAF_USDA=11.475
NC_035100.1	10534226	.	T	A	.	.	MAF_INRAE=31.646;MAF_USDA=3.529
NC_035100.1	10534235	.	C	A	.	.	MAF_USDA=9.016
NC_035100.1	10534240	.	C	A	.	.	MAF_USDA=9.836
NC_035100.1	10534263	.	C	A	.	.	MAF_USDA=13.934
NC_035100.1	10534287	.	G	A	.	.	MAF_USDA=15.882
NC_035100.1	10534293	.	C	G	.	.	MAF_USDA=8.197
NC_035100.1	10534303	.	G	A	.	.	MAF_USDA=8.197
NC_035100.1	10534306	.	G	T	.	.	MAF_USDA=6.557
NC_035100.1	10534319	.	T	A	.	.	MAF_INRAE=13.333;MAF_USDA=2.083
NC_035100.1	10534320	.	T	C	.	.	MAF_USDA=4.918
NC_035100.1	10534321	.	G	A	.	.	MAF_USDA=4.918
NC_035100.1	10534368	.	G	T	.	.	MAF_USDA=4.918
NC_035100.1	10534484	.	T	C	.	.	MAF_INRAE=31.646;MAF_USDA=15.476
NC_035100.1	10534485	.	G	A	.	.	MAF_INRAE=36.667;MAF_USDA=3.571
NC_035100.1	10534647	.	G	T	.	.	MAF_USDA=5.357
NC_035100.1	10534683	.	C	A	.	.	MAF_INRAE=31.013;MAF_USDA=37.647
NC_035100.1	10534723	.	A	C	.	.	MAF_INRAE=33.544;MAF_USDA=24.405
NC_035100.1	10535294	.	G	A	.	.	MAF_USDA=1.724
NC_035100.1	10535896	.	G	T	.	.	MAF_USDA=5.833
NC_035100.1	10535902	.	C	T	.	.	MAF_INRAE=5.063;MAF_USDA=6.548
NC_035100.1	10535907	.	C	T	.	.	MAF_INRAE=20.886;MAF_USDA=17.059
NC_035100.1	10536057	.	A	T	.	.	MAF_USDA=8.824
NC_035100.1	10536096	.	C	A	.	.	MAF_INRAE=5.833;MAF_USDA=13.529
NC_035100.1	10536158	.	C	A	.	.	MAF_INRAE=7.5;MAF_USDA=1.639
NC_035100.1	10536337	.	T	A	.	.	MAF_INRAE=13.333;MAF_USDA=1.765
NC_035100.1	10536338	.	A	T	.	.	MAF_INRAE=14.557
NC_035100.1	10536343	.	A	T	.	.	MAF_INRAE=7.5;MAF_USDA=9.016
NC_035100.1	10536386	.	G	C	.	.	MAF_USDA=5.294
NC_035100.1	10536478	.	G	T	.	.	MAF_INRAE=14.557
NC_035100.1	10536546	.	T	C	.	.	MAF_USDA=9.016
NC_035100.1	10536617	.	C	A	.	.	MAF_INRAE=22.152;MAF_USDA=14.706
NC_035100.1	10536686	.	C	A	.	.	MAF_INRAE=7.5;MAF_USDA=4.918
NC_035100.1	10536757	.	C	T	.	.	MAF_INRAE=38.608;MAF_USDA=43.529
NC_035100.1	10536798	.	C	A	.	.	MAF_USDA=1.639
NC_035100.1	10536880	.	C	A	.	.	MAF_USDA=5.294
NC_035100.1	10536928	.	T	A	.	.	MAF_INRAE=39.241;MAF_USDA=17.647
NC_035100.1	10536967	.	C	A	.	.	MAF_USDA=3.529
NC_035100.1	10537049	.	T	G	.	.	MAF_INRAE=31.646;MAF_USDA=38.235
NC_035100.1	10537064	.	T	G	.	.	MAF_INRAE=10.127
NC_035100.1	10537118	.	A	G	.	.	MAF_INRAE=8.861;MAF_USDA=42.353
NC_035100.1	10537138	.	G	A	.	.	MAF_USDA=10.417
NC_035100.1	10537147	.	G	A	.	.	MAF_INRAE=22.5;MAF_USDA=10.417
NC_035100.1	10537166	.	C	A	.	.	MAF_INRAE=5.833;MAF_USDA=39.583
NC_035100.1	10537253	.	T	A	.	.	MAF_INRAE=24.167;MAF_USDA=16.667
NC_035100.1	10537267	.	A	C	.	.	MAF_USDA=10.417
NC_035100.1	10537322	.	A	G	.	.	MAF_INRAE=5.833;MAF_USDA=47.917
NC_035100.1	10537337	.	C	T	.	.	MAF_USDA=4.167
NC_035100.1	10537351	.	A	C	.	.	MAF_INRAE=19.167;MAF_USDA=35.417
NC_035100.1	10537352	.	C	A	.	.	MAF_INRAE=39.167;MAF_USDA=2.083
NC_035100.1	10537382	.	A	G	.	.	MAF_USDA=10.417
NC_035100.1	10537407	.	T	C	.	.	MAF_INRAE=8.333
NC_035100.1	10537439	.	C	T	.	.	MAF_INRAE=5.833;MAF_USDA=35.366
NC_035100.1	10537441	.	T	C	.	.	MAF_USDA=4.31
NC_035100.1	10537468	.	C	A	.	.	MAF_INRAE=5.833;MAF_USDA=31.707
NC_035100.1	10537490	.	T	C	.	.	MAF_INRAE=5.833;MAF_USDA=35.976
NC_035100.1	10537528	.	T	C	.	.	MAF_INRAE=19.167;MAF_USDA=16.463
NC_035100.1	10537636	.	T	C	.	.	MAF_USDA=10.417
NC_035100.1	10537664	.	T	A	.	.	MAF_USDA=3.279
NC_035100.1	10537669	.	A	C	.	.	MAF_INRAE=27.215;MAF_USDA=34.706
NC_035100.1	10537761	.	C	T	.	.	MAF_INRAE=3.797;MAF_USDA=2.083
NC_035100.1	10537819	.	A	G	.	.	MAF_USDA=5.882
NC_035100.1	10537836	.	T	C	.	.	MAF_INRAE=24.684
NC_035100.1	10537960	.	G	A	.	.	MAF_USDA=1.639
NC_035100.1	10538022	.	A	G	.	.	MAF_USDA=45.833
NC_035100.1	10538025	.	G	A	.	.	MAF_INRAE=7.5
NC_035100.1	10538026	.	C	G	.	.	MAF_USDA=1.639
NC_035100.1	10538044	.	T	C	.	.	MAF_USDA=45.833
NC_035100.1	10538065	.	C	T	.	.	MAF_INRAE=2.632
NC_035100.1	10538132	.	C	T	.	.	MAF_INRAE=10.0;MAF_USDA=24.706
NC_035100.1	10538151	.	T	C	.	.	MAF_INRAE=2.5
NC_035100.1	10538189	.	G	A	.	.	MAF_USDA=5.882
NC_035100.1	10538226	.	C	A	.	.	MAF_USDA=1.639
NC_035100.1	10538253	.	G	A	.	.	MAF_USDA=3.279
NC_035100.1	10538297	.	T	A	.	.	MAF_INRAE=5.063;MAF_USDA=22.951
NC_035100.1	10538347	.	T	A	.	.	MAF_INRAE=22.152;MAF_USDA=15.294
NC_035100.1	10538367	.	G	A	.	.	MAF_INRAE=5.063;MAF_USDA=18.824
NC_035100.1	10538382	.	C	T	.	.	MAF_USDA=1.639
NC_035100.1	10538574	.	C	T	.	.	MAF_USDA=8.333
NC_035100.1	10538598	.	A	C	.	.	MAF_USDA=18.182
NC_035100.1	10538605	.	G	A	.	.	MAF_USDA=1.639
NC_035100.1	10538630	.	T	C	.	.	MAF_INRAE=5.063;MAF_USDA=24.096
NC_035100.1	10538712	.	G	A	.	.	MAF_USDA=18.182
NC_035100.1	10538813	.	G	A	.	.	MAF_INRAE=5.063;MAF_USDA=23.78
NC_035100.1	10538866	.	T	C	.	.	MAF_INRAE=5.063;MAF_USDA=23.171
NC_035100.1	10538882	.	T	A	.	.	MAF_INRAE=7.595;MAF_USDA=6.098
NC_035100.1	10538883	.	A	T	.	.	MAF_INRAE=7.595;MAF_USDA=19.512
NC_035100.1	10538884	.	A	T	.	.	MAF_USDA=5.488
NC_035100.1	10538885	.	A	T	.	.	MAF_USDA=18.182
NC_035100.1	10538935	.	C	T	.	.	MAF_USDA=1.639
NC_035100.1	10538938	.	C	T	.	.	MAF_INRAE=7.5;MAF_USDA=1.639
NC_035100.1	10538939	.	T	A	.	.	MAF_INRAE=5.063;MAF_USDA=20.0
NC_035100.1	10538947	.	T	G	.	.	MAF_INRAE=5.0;MAF_USDA=10.417
NC_035100.1	10538964	.	T	C	.	.	MAF_INRAE=5.063;MAF_USDA=22.941
NC_035100.1	10538999	.	G	T	.	.	MAF_USDA=1.639
NC_035100.1	10539144	.	A	T	.	.	MAF_INRAE=4.43;MAF_USDA=14.118
NC_035100.1	10539186	.	G	T	.	.	MAF_USDA=10.417
NC_035100.1	10539202	.	C	T	.	.	MAF_USDA=10.417
NC_035100.1	10539221	.	C	T	.	.	MAF_INRAE=4.43;MAF_USDA=14.118
NC_035100.1	10539279	.	G	T	.	.	MAF_INRAE=6.962;MAF_USDA=20.0
NC_035100.1	10539290	.	C	A	.	.	MAF_USDA=2.459
NC_035100.1	10539457	.	G	T	.	.	MAF_USDA=4.918
NC_035100.1	10539564	.	A	C	.	.	MAF_USDA=2.459
NC_035100.1	10539593	.	G	T	.	.	MAF_INRAE=12.025;MAF_USDA=24.706
NC_035100.1	10539675	.	C	A	.	.	MAF_INRAE=3.797;MAF_USDA=1.765
NC_035100.1	10539693	.	C	T	.	.	MAF_INRAE=33.544;MAF_USDA=37.059
NC_035100.1	10539872	.	C	T	.	.	MAF_USDA=3.279
NC_035100.1	10539882	.	C	T	.	.	MAF_INRAE=2.5
NC_035100.1	10539899	.	G	A	.	.	MAF_INRAE=3.333
NC_035100.1	10539913	.	G	A	.	.	MAF_INRAE=2.5
NC_035100.1	10539921	.	C	T	.	.	MAF_INRAE=2.5
NC_035100.1	10539943	.	C	T	.	.	MAF_INRAE=26.667
NC_035100.1	10539965	.	G	C	.	.	MAF_INRAE=7.5
NC_035100.1	10539999	.	G	A	.	.	MAF_INRAE=16.667
NC_035100.1	10540021	.	C	G	.	.	MAF_INRAE=17.5
NC_035100.1	10540022	.	G	A	.	.	MAF_INRAE=3.797
NC_035100.1	10540026	.	A	C	.	.	MAF_INRAE=6.667
NC_035100.1	10540040	.	A	G	.	.	MAF_INRAE=16.667
NC_035100.1	10540046	.	A	G	.	.	MAF_INRAE=15.833
NC_035100.1	10540078	.	A	G	.	.	MAF_INRAE=6.667
NC_035100.1	10540289	.	C	A	.	.	MAF_USDA=1.639
NC_035100.1	10540455	.	G	A	.	.	MAF_USDA=20.0
NC_035100.1	10540484	.	G	A	.	.	MAF_INRAE=2.5;MAF_USDA=23.529
NC_035100.1	10540510	.	T	A	.	.	MAF_USDA=15.882
NC_035100.1	10540744	.	T	C	.	.	MAF_INRAE=15.19;MAF_USDA=31.765
NC_035100.1	10540779	.	G	T	.	.	MAF_INRAE=3.797;MAF_USDA=1.176
NC_035100.1	10540782	.	C	T	.	.	MAF_INRAE=2.5;MAF_USDA=1.19
NC_035100.1	10540820	.	C	T	.	.	MAF_USDA=8.333
NC_035100.1	10540836	.	C	A	.	.	MAF_INRAE=15.823
NC_035100.1	10540848	.	A	C	.	.	MAF_USDA=8.333
NC_035100.1	10540873	.	A	G	.	.	MAF_INRAE=9.494;MAF_USDA=11.176
NC_035100.1	10541194	.	C	T	.	.	MAF_INRAE=7.5;MAF_USDA=2.459
NC_035100.1	10541251	.	C	T	.	.	MAF_INRAE=31.013;MAF_USDA=13.934
NC_035100.1	10541407	.	G	A	.	.	MAF_INRAE=2.5;MAF_USDA=2.941
NC_035100.1	10541515	.	T	C	.	.	MAF_USDA=1.639
NC_035100.1	10545389	.	G	C	.	.	MAF_USDA=31.25
NC_035100.1	10545452	.	C	G	.	.	MAF_USDA=37.5
NC_035100.1	10545538	.	T	A	.	.	MAF_USDA=15.574
NC_035100.1	10545542	.	C	G	.	.	MAF_INRAE=47.368;MAF_USDA=49.412
NC_035100.1	10545549	.	T	A	.	.	MAF_INRAE=22.152;MAF_USDA=11.176
NC_035100.1	10545554	.	T	G	.	.	MAF_USDA=13.529
NC_035100.1	10545555	.	G	A	.	.	MAF_USDA=10.656
NC_035100.1	10545556	.	T	A	.	.	MAF_USDA=11.475
NC_035100.1	10545563	.	A	C	.	.	MAF_USDA=13.115
NC_035100.1	10545569	.	C	T	.	.	MAF_USDA=16.667
NC_035100.1	10545570	.	G	A	.	.	MAF_USDA=3.279
NC_035100.1	10545633	.	T	A	.	.	MAF_USDA=2.459
NC_035100.1	10545637	.	T	G	.	.	MAF_USDA=1.639
NC_035100.1	10545647	.	A	G	.	.	MAF_INRAE=1.667
NC_035100.1	10545657	.	T	G	.	.	MAF_INRAE=50.0
NC_035100.1	10545673	.	G	T	.	.	MAF_INRAE=2.5
NC_035100.1	10545707	.	C	T	.	.	MAF_INRAE=1.667;MAF_USDA=2.083
NC_035100.1	10545755	.	C	A	.	.	MAF_INRAE=3.333;MAF_USDA=14.706
NC_035100.1	10545840	.	G	A	.	.	MAF_INRAE=34.177;MAF_USDA=10.417
NC_035100.1	10545887	.	G	T	.	.	MAF_INRAE=10.759;MAF_USDA=5.294
NC_035100.1	10545945	.	C	T	.	.	MAF_USDA=2.083
NC_035100.1	10545982	.	C	A	.	.	MAF_INRAE=5.696;MAF_USDA=7.647
NC_035100.1	10546032	.	A	C	.	.	MAF_USDA=2.459
NC_035100.1	10546064	.	C	T	.	.	MAF_USDA=4.918
NC_035100.1	10546146	.	T	G	.	.	MAF_INRAE=15.789
NC_035100.1	10546156	.	A	G	.	.	MAF_USDA=4.098
NC_035100.1	10546228	.	G	A	.	.	MAF_INRAE=15.789;MAF_USDA=4.918
NC_035100.1	10546270	.	T	A	.	.	MAF_INRAE=15.19;MAF_USDA=3.279
NC_035100.1	10546294	.	G	A	.	.	MAF_USDA=4.167
NC_035100.1	10546295	.	T	G	.	.	MAF_INRAE=3.333;MAF_USDA=11.765
NC_035100.1	10546431	.	C	G	.	.	MAF_INRAE=3.333;MAF_USDA=11.765
NC_035100.1	10546448	.	G	A	.	.	MAF_INRAE=18.354;MAF_USDA=17.059
NC_035100.1	10546521	.	G	A	.	.	MAF_INRAE=3.333;MAF_USDA=11.905
NC_035100.1	10546559	.	A	G	.	.	MAF_INRAE=3.333;MAF_USDA=8.333
NC_035100.1	10546685	.	G	A	.	.	MAF_INRAE=3.333;MAF_USDA=12.353
NC_035100.1	10546697	.	G	A	.	.	MAF_INRAE=3.333;MAF_USDA=12.353
NC_035100.1	10546838	.	C	G	.	.	MAF_INRAE=3.333;MAF_USDA=11.765
NC_035100.1	10546883	.	C	T	.	.	MAF_USDA=5.738
NC_035100.1	10546955	.	G	A	.	.	MAF_USDA=4.918
NC_035100.1	10547054	.	C	T	.	.	MAF_INRAE=3.333;MAF_USDA=11.176
NC_035100.1	10547069	.	G	A	.	.	MAF_INRAE=3.333;MAF_USDA=11.765
NC_035100.1	10547117	.	C	T	.	.	MAF_USDA=1.639
NC_035100.1	10547141	.	G	A	.	.	MAF_USDA=2.5
NC_035100.1	10547192	.	G	A	.	.	MAF_INRAE=31.646;MAF_USDA=4.706
NC_035100.1	10547237	.	C	T	.	.	MAF_INRAE=22.152;MAF_USDA=12.941
NC_035100.1	10547369	.	T	C	.	.	MAF_INRAE=3.333;MAF_USDA=11.765
NC_035100.1	10547381	.	G	A	.	.	MAF_USDA=6.557
NC_035100.1	10547432	.	C	T	.	.	MAF_USDA=4.167
NC_035100.1	10547501	.	C	A	.	.	MAF_USDA=6.557
NC_035100.1	10547525	.	C	T	.	.	MAF_INRAE=6.329;MAF_USDA=12.941
NC_035100.1	10547528	.	G	A	.	.	MAF_USDA=5.294
NC_035100.1	10547540	.	G	A	.	.	MAF_USDA=7.059
NC_035100.1	10547598	.	C	A	.	.	MAF_INRAE=18.354;MAF_USDA=15.294
NC_035100.1	10547720	.	G	A	.	.	MAF_INRAE=31.646;MAF_USDA=5.952
NC_035100.1	10547828	.	G	A	.	.	MAF_USDA=1.639
NC_035100.1	10547831	.	A	C	.	.	MAF_INRAE=25.949;MAF_USDA=18.824
NC_035100.1	10548034	.	T	G	.	.	MAF_INRAE=3.797;MAF_USDA=8.824
NC_035100.1	10548111	.	G	T	.	.	MAF_USDA=5.738
NC_035100.1	10548119	.	A	T	.	.	MAF_INRAE=24.051;MAF_USDA=17.647
NC_035100.1	10548202	.	C	G	.	.	MAF_INRAE=2.5;MAF_USDA=13.115
NC_035100.1	10548208	.	T	A	.	.	MAF_INRAE=14.557;MAF_USDA=8.197
NC_035100.1	10548209	.	C	T	.	.	MAF_INRAE=14.167;MAF_USDA=9.836
NC_035100.1	10548337	.	G	T	.	.	MAF_USDA=2.083
NC_035100.1	10548372	.	T	A	.	.	MAF_USDA=2.459
NC_035100.1	10548373	.	T	A	.	.	MAF_USDA=7.377
NC_035100.1	10548374	.	A	T	.	.	MAF_INRAE=50.0;MAF_USDA=41.176
NC_035100.1	10548375	.	A	T	.	.	MAF_USDA=4.918
NC_035100.1	10548399	.	G	C	.	.	MAF_USDA=4.167
NC_035100.1	10548422	.	G	A	.	.	MAF_USDA=5.294
NC_035100.1	10548464	.	A	G	.	.	MAF_INRAE=18.354;MAF_USDA=15.882
NC_035100.1	10548483	.	G	T	.	.	MAF_USDA=4.118
NC_035100.1	10548513	.	G	A	.	.	MAF_INRAE=2.5;MAF_USDA=11.475
NC_035100.1	10548542	.	T	A	.	.	MAF_INRAE=3.797;MAF_USDA=2.083
NC_035100.1	10548582	.	G	A	.	.	MAF_INRAE=22.152;MAF_USDA=13.529
NC_035100.1	10548631	.	C	T	.	.	MAF_INRAE=2.5;MAF_USDA=17.059
NC_035100.1	10548756	.	T	G	.	.	MAF_INRAE=15.789;MAF_USDA=23.77
NC_035100.1	10548901	.	G	A	.	.	MAF_INRAE=22.152;MAF_USDA=13.855
NC_035100.1	10548952	.	A	T	.	.	MAF_INRAE=2.5;MAF_USDA=16.393
NC_035100.1	10548996	.	G	T	.	.	MAF_INRAE=5.696;MAF_USDA=7.059
NC_035100.1	10549042	.	C	A	.	.	MAF_INRAE=14.557
NC_035100.1	10549101	.	T	G	.	.	MAF_INRAE=8.228;MAF_USDA=34.118
NC_035100.1	10549112	.	T	C	.	.	MAF_USDA=6.557
NC_035100.1	10549156	.	A	C	.	.	MAF_INRAE=3.333;MAF_USDA=17.647
NC_035100.1	10549177	.	C	T	.	.	MAF_INRAE=5.0;MAF_USDA=1.639
NC_035100.1	10549242	.	A	T	.	.	MAF_USDA=4.918
NC_035100.1	10549287	.	ATCAGACATGTT	ATCAGACATGTG	.	.	MAF_USDA=8.333
NC_035100.1	10549306	.	T	G	.	.	MAF_INRAE=2.5;MAF_USDA=21.176
NC_035100.1	10549336	.	T	G	.	.	MAF_USDA=5.738
NC_035100.1	10549380	.	T	G	.	.	MAF_INRAE=31.646;MAF_USDA=6.471
NC_035100.1	10549402	.	A	G	.	.	MAF_INRAE=2.5;MAF_USDA=2.459
NC_035100.1	10549490	.	A	G	.	.	MAF_INRAE=15.789
NC_035100.1	10549512	.	T	C	.	.	MAF_INRAE=31.646;MAF_USDA=7.377
NC_035100.1	10549513	.	C	A	.	.	MAF_INRAE=15.19;MAF_USDA=8.197
NC_035100.1	10549566	.	A	C	.	.	MAF_INRAE=3.333;MAF_USDA=14.706
NC_035100.1	10549632	.	A	C	.	.	MAF_USDA=18.852
NC_035100.1	10549636	.	T	G	.	.	MAF_INRAE=3.333;MAF_USDA=14.706
NC_035100.1	10549640	.	C	T	.	.	MAF_INRAE=3.333;MAF_USDA=14.706
NC_035100.1	10549719	.	C	A	.	.	MAF_INRAE=24.684;MAF_USDA=35.417
NC_035100.1	10549725	.	T	G	.	.	MAF_INRAE=5.696;MAF_USDA=12.5
NC_035100.1	10549739	.	C	T	.	.	MAF_INRAE=18.354;MAF_USDA=20.588
NC_035100.1	10549769	.	A	G	.	.	MAF_USDA=4.167
NC_035100.1	10549792	.	G	C	.	.	MAF_INRAE=5.696;MAF_USDA=5.882
NC_035100.1	10549810	.	A	G	.	.	MAF_INRAE=5.833;MAF_USDA=14.706
NC_035100.1	10549836	.	T	C	.	.	MAF_INRAE=3.333;MAF_USDA=14.118
NC_035100.1	10549877	.	C	A	.	.	MAF_INRAE=5.696;MAF_USDA=4.706
NC_035100.1	10549878	.	A	T	.	.	MAF_INRAE=3.333;MAF_USDA=14.118
NC_035100.1	10549935	.	C	T	.	.	MAF_INRAE=3.333;MAF_USDA=14.118
NC_035100.1	10549943	.	T	C	.	.	MAF_USDA=14.118
NC_035100.1	10549952	.	A	C	.	.	MAF_USDA=14.118
NC_035100.1	10549965	.	G	A	.	.	MAF_INRAE=10.759;MAF_USDA=7.647
NC_035100.1	10549968	.	C	A	.	.	MAF_USDA=14.118
NC_035100.1	10550017	.	T	A	.	.	MAF_INRAE=8.228;MAF_USDA=18.824
NC_035100.1	10550030	.	C	T	.	.	MAF_USDA=4.167
NC_035100.1	10550048	.	G	C	.	.	MAF_INRAE=22.152;MAF_USDA=12.941
NC_035100.1	10550051	.	G	A	.	.	MAF_INRAE=19.167;MAF_USDA=27.083
NC_035100.1	10550056	.	C	T	.	.	MAF_INRAE=15.19
NC_035100.1	10550076	.	G	C	.	.	MAF_INRAE=22.152;MAF_USDA=13.529
NC_035100.1	10550129	.	C	A	.	.	MAF_INRAE=3.333;MAF_USDA=14.118
NC_035100.1	10550166	.	T	C	.	.	MAF_USDA=3.279
NC_035100.1	10550204	.	G	T	.	.	MAF_INRAE=2.5;MAF_USDA=14.118
NC_035100.1	10550214	.	C	A	.	.	MAF_INRAE=5.696;MAF_USDA=4.706
NC_035100.1	10550327	.	C	T	.	.	MAF_INRAE=3.333;MAF_USDA=15.294
NC_035100.1	10550403	.	A	G	.	.	MAF_INRAE=2.5;MAF_USDA=14.118
NC_035100.1	10550478	.	A	C	.	.	MAF_INRAE=5.833;MAF_USDA=11.176
NC_035100.1	10550494	.	C	A	.	.	MAF_INRAE=5.696;MAF_USDA=4.706
NC_035100.1	10550519	.	T	C	.	.	MAF_INRAE=3.333;MAF_USDA=14.706
NC_035100.1	10550534	.	C	T	.	.	MAF_INRAE=3.333;MAF_USDA=14.706
NC_035100.1	10550535	.	G	A	.	.	MAF_INRAE=3.333;MAF_USDA=14.706
NC_035100.1	10550549	.	A	G	.	.	MAF_INRAE=3.333;MAF_USDA=14.706
NC_035100.1	10550567	.	G	T	.	.	MAF_INRAE=3.333;MAF_USDA=15.294
NC_035100.1	10550624	.	G	A	.	.	MAF_INRAE=2.5;MAF_USDA=14.118
NC_035100.1	10550636	.	A	T	.	.	MAF_USDA=4.918
NC_035100.1	10550701	.	T	C	.	.	MAF_INRAE=5.833;MAF_USDA=18.235
NC_035100.1	10550722	.	C	T	.	.	MAF_INRAE=5.696;MAF_USDA=4.706
NC_035100.1	10550723	.	T	A	.	.	MAF_INRAE=15.789
NC_035100.1	10550760	.	G	T	.	.	MAF_INRAE=3.333;MAF_USDA=8.333
NC_035100.1	10550918	.	C	A	.	.	MAF_USDA=6.25
NC_035100.1	10550947	.	C	G	.	.	MAF_INRAE=5.063;MAF_USDA=8.333
NC_035100.1	10550949	.	T	C	.	.	MAF_INRAE=1.667;MAF_USDA=8.333
NC_035100.1	10550968	.	A	C	.	.	MAF_INRAE=1.667;MAF_USDA=8.333
NC_035100.1	10550969	.	A	T	.	.	MAF_INRAE=1.667;MAF_USDA=8.333
NC_035100.1	10550982	.	G	T	.	.	MAF_USDA=3.529
NC_035100.1	10551005	.	C	T	.	.	MAF_INRAE=12.025
NC_035100.1	10551006	.	G	A	.	.	MAF_USDA=10.0
NC_035100.1	10551010	.	C	A	.	.	MAF_INRAE=2.5
NC_035100.1	10551012	.	A	T	.	.	MAF_USDA=2.083
NC_035100.1	10551184	.	C	T	.	.	MAF_INRAE=37.342;MAF_USDA=28.235
NC_035100.1	10551200	.	C	A	.	.	MAF_INRAE=20.886;MAF_USDA=10.588
NC_035100.1	10551245	.	A	C	.	.	MAF_USDA=4.918
NC_035100.1	10551290	.	A	T	.	.	MAF_USDA=10.0
NC_035100.1	10551305	.	T	C	.	.	MAF_INRAE=3.333
NC_035100.1	10551319	.	G	T	.	.	MAF_INRAE=5.0;MAF_USDA=10.588
NC_035100.1	10551329	.	A	G	.	.	MAF_INRAE=3.333
NC_035100.1	10551385	.	A	G	.	.	MAF_INRAE=15.833;MAF_USDA=39.13
NC_035100.1	10551434	.	A	T	.	.	MAF_INRAE=37.5;MAF_USDA=8.333
NC_035100.1	10551509	.	C	A	.	.	MAF_USDA=10.87
NC_035100.1	10551624	.	T	G	.	.	MAF_INRAE=4.167
NC_035100.1	10551649	.	A	C	.	.	MAF_INRAE=1.667
NC_035100.1	10551875	.	A	T	.	.	MAF_INRAE=2.632
NC_035100.1	10552133	.	G	T	.	.	MAF_INRAE=5.063;MAF_USDA=8.333
NC_035100.1	10552149	.	G	C	.	.	MAF_INRAE=1.667
NC_035100.1	10552169	.	A	G	.	.	MAF_INRAE=2.5
NC_035100.1	10552209	.	T	C	.	.	MAF_INRAE=49.367;MAF_USDA=25.301
NC_035100.1	10552245	.	A	T	.	.	MAF_INRAE=21.667
NC_035100.1	10552367	.	T	A	.	.	MAF_INRAE=1.667;MAF_USDA=27.083
NC_035100.1	10552384	.	A	C	.	.	MAF_INRAE=3.333;MAF_USDA=12.5
NC_035100.1	10552389	.	A	G	.	.	MAF_INRAE=41.667;MAF_USDA=33.333
NC_035100.1	10552406	.	C	T	.	.	MAF_INRAE=1.667
NC_035100.1	10552499	.	C	A	.	.	MAF_INRAE=14.167
NC_035100.1	10553925	.	C	T	.	.	MAF_INRAE=3.333
NC_035100.1	10553926	.	G	A	.	.	MAF_INRAE=34.177
NC_035100.1	10553978	.	G	A	.	.	MAF_INRAE=12.658;MAF_USDA=10.417
NC_035100.1	10554028	.	T	C	.	.	MAF_INRAE=42.405
NC_035100.1	10554062	.	T	C	.	.	MAF_INRAE=13.924
NC_035100.1	10554063	.	G	A	.	.	MAF_INRAE=13.333
NC_035100.1	10554096	.	G	A	.	.	MAF_INRAE=15.789
NC_035100.1	10554163	.	T	A	.	.	MAF_USDA=2.083
NC_035100.1	10554195	.	A	T	.	.	MAF_USDA=4.167
NC_035100.1	10554203	.	C	G	.	.	MAF_USDA=4.167
NC_035100.1	10554207	.	A	C	.	.	MAF_USDA=45.833
NC_035100.1	10554223	.	C	T	.	.	MAF_INRAE=31.579;MAF_USDA=47.917
NC_035100.1	10554242	.	T	G	.	.	MAF_USDA=2.083
NC_035100.1	10554301	.	G	C	.	.	MAF_INRAE=13.333
NC_035100.1	10554309	.	C	A	.	.	MAF_INRAE=3.333;MAF_USDA=35.417
NC_035100.1	10554330	.	T	C	.	.	MAF_INRAE=22.785
NC_035100.1	10554353	.	C	T	.	.	MAF_INRAE=4.167;MAF_USDA=35.417
NC_035100.1	10554508	.	T	C	.	.	MAF_USDA=4.167
NC_035100.1	10554623	.	C	G	.	.	MAF_INRAE=12.5;MAF_USDA=10.417
NC_035100.1	10554696	.	G	A	.	.	MAF_USDA=12.5
NC_035100.1	10554697	.	T	A	.	.	MAF_USDA=12.5
NC_035100.1	10554718	.	A	T	.	.	MAF_INRAE=43.333;MAF_USDA=18.75
NC_035100.1	10554945	.	G	A	.	.	MAF_USDA=10.417
NC_035100.1	10555021	.	A	C	.	.	MAF_INRAE=2.5
NC_035100.1	10555025	.	C	T	.	.	MAF_INRAE=18.333
NC_035100.1	10555031	.	A	G	.	.	MAF_INRAE=34.167
NC_035100.1	10555094	.	C	G	.	.	MAF_INRAE=13.291;MAF_USDA=20.833
NC_035100.1	10555256	.	A	C	.	.	MAF_USDA=16.667
NC_035100.1	10555283	.	T	A	.	.	MAF_USDA=6.034
NC_035100.1	10555296	.	A	C	.	.	MAF_INRAE=13.924;MAF_USDA=10.366
NC_035100.1	10555325	.	C	A	.	.	MAF_USDA=8.537
NC_035100.1	10555415	.	G	T	.	.	MAF_INRAE=13.924
NC_035100.1	10555431	.	G	T	.	.	MAF_INRAE=6.667;MAF_USDA=11.207
NC_035100.1	10555613	.	T	C	.	.	MAF_USDA=9.167
NC_035100.1	10555710	.	T	A	.	.	MAF_INRAE=4.167
NC_035100.1	10555751	.	G	A	.	.	MAF_INRAE=42.5
NC_035100.1	10555769	.	A	G	.	.	MAF_USDA=12.5
NC_035100.1	10555772	.	G	A	.	.	MAF_USDA=18.75
NC_035100.1	10555784	.	T	G	.	.	MAF_USDA=43.75
NC_035100.1	10555837	.	A	G	.	.	MAF_INRAE=10.833
NC_035100.1	10555884	.	T	A	.	.	MAF_USDA=35.417
NC_035100.1	10555943	.	T	G	.	.	MAF_USDA=28.261
NC_035100.1	10555945	.	AAC	AAA	.	.	MAF_USDA=50.0
NC_035100.1	10555951	.	T	A	.	.	MAF_USDA=47.917
NC_035100.1	10555956	.	T	C	.	.	MAF_USDA=3.279
NC_035100.1	10556015	.	G	A	.	.	MAF_USDA=9.016
NC_035100.1	10556054	.	C	G	.	.	MAF_INRAE=15.833
NC_035100.1	10556095	.	C	T	.	.	MAF_INRAE=6.667;MAF_USDA=20.833
NC_035100.1	10556139	.	C	T	.	.	MAF_USDA=4.167
NC_035100.1	10556158	.	T	C	.	.	MAF_INRAE=2.5;MAF_USDA=6.25
NC_035100.1	10556159	.	T	G	.	.	MAF_INRAE=2.5;MAF_USDA=8.333
NC_035100.1	10556259	.	G	A	.	.	MAF_USDA=1.639
NC_035100.1	10556416	.	C	G	.	.	MAF_INRAE=5.833;MAF_USDA=14.583
NC_035100.1	10556441	.	G	A	.	.	MAF_INRAE=3.333
NC_035100.1	10556478	.	T	C	.	.	MAF_INRAE=35.833
NC_035100.1	10556479	.	G	A	.	.	MAF_INRAE=2.5
NC_035100.1	10556582	.	G	T	.	.	MAF_USDA=9.016
NC_035100.1	10556598	.	G	A	.	.	MAF_USDA=3.279
NC_035100.1	10556611	.	G	A	.	.	MAF_USDA=8.333
NC_035100.1	10556838	.	T	C	.	.	MAF_INRAE=7.895
NC_035100.1	10556885	.	T	A	.	.	MAF_INRAE=4.43;MAF_USDA=26.087
NC_035100.1	10556890	.	G	C	.	.	MAF_INRAE=4.167
NC_035100.1	10556891	.	C	G	.	.	MAF_INRAE=15.833;MAF_USDA=15.909
NC_035100.1	10556908	.	G	T	.	.	MAF_USDA=26.087
NC_035100.1	10556947	.	T	G	.	.	MAF_USDA=32.609
NC_035100.1	10556956	.	T	C	.	.	MAF_USDA=12.5
NC_035100.1	10556993	.	T	C	.	.	MAF_USDA=16.667
NC_035100.1	10557018	.	A	C	.	.	MAF_USDA=15.217
NC_035100.1	10557024	.	T	G	.	.	MAF_USDA=6.522
NC_035100.1	10561673	.	T	G	.	.	MAF_USDA=1.695
NC_035100.1	10561711	.	T	G	.	.	MAF_USDA=45.238
NC_035100.1	10561732	.	G	A	.	.	MAF_USDA=3.333
NC_035100.1	10561755	.	T	A	.	.	MAF_USDA=2.083
NC_035100.1	10561764	.	C	A	.	.	MAF_USDA=43.75
NC_035100.1	10561765	.	C	A	.	.	MAF_USDA=43.75
NC_035100.1	10561793	.	G	A	.	.	MAF_USDA=4.167
NC_035100.1	10561798	.	G	T	.	.	MAF_INRAE=44.304;MAF_USDA=39.412
NC_035100.1	10561826	.	G	T	.	.	MAF_INRAE=6.329;MAF_USDA=19.412
NC_035100.1	10561830	.	G	T	.	.	MAF_USDA=15.882
NC_035100.1	10561835	.	T	A	.	.	MAF_INRAE=44.304;MAF_USDA=38.824
NC_035100.1	10561841	.	T	A	.	.	MAF_USDA=1.639
NC_035100.1	10561860	.	C	T	.	.	MAF_INRAE=44.304;MAF_USDA=39.412
NC_035100.1	10561870	.	A	G	.	.	MAF_INRAE=43.671;MAF_USDA=40.588
NC_035100.1	10561919	.	T	C	.	.	MAF_INRAE=15.789;MAF_USDA=9.836
NC_035100.1	10561933	.	T	C	.	.	MAF_INRAE=32.278;MAF_USDA=29.412
NC_035100.1	10561941	.	C	A	.	.	MAF_INRAE=31.646;MAF_USDA=8.235
NC_035100.1	10561942	.	C	A	.	.	MAF_INRAE=32.5;MAF_USDA=28.824
NC_035100.1	10562026	.	C	T	.	.	MAF_INRAE=15.789
NC_035100.1	10562040	.	CTGATCAAT	CTGATCAAA	.	.	MAF_USDA=4.167
NC_035100.1	10562099	.	G	A	.	.	MAF_INRAE=5.833;MAF_USDA=10.588
NC_035100.1	10562117	.	A	T	.	.	MAF_INRAE=30.38;MAF_USDA=31.25
NC_035100.1	10562146	.	T	C	.	.	MAF_INRAE=21.053;MAF_USDA=32.353
NC_035100.1	10562163	.	G	T	.	.	MAF_INRAE=29.747
NC_035100.1	10562169	.	T	G	.	.	MAF_USDA=4.918
NC_035100.1	10562172	.	T	G	.	.	MAF_INRAE=5.833;MAF_USDA=11.176
NC_035100.1	10562175	.	A	T	.	.	MAF_USDA=2.459
NC_035100.1	10562193	.	C	T	.	.	MAF_USDA=14.118
NC_035100.1	10562195	.	G	C	.	.	MAF_USDA=4.098
NC_035100.1	10562207	.	C	A	.	.	MAF_INRAE=44.937;MAF_USDA=25.882
NC_035100.1	10562226	.	G	A	.	.	MAF_INRAE=24.167;MAF_USDA=32.143
NC_035100.1	10562278	.	A	G	.	.	MAF_INRAE=36.842;MAF_USDA=36.31
NC_035100.1	10562293	.	C	T	.	.	MAF_INRAE=5.833;MAF_USDA=25.0
NC_035100.1	10562304	.	G	A	.	.	MAF_INRAE=3.333
NC_035100.1	10562365	.	G	A	.	.	MAF_INRAE=15.789;MAF_USDA=6.471
NC_035100.1	10562789	.	A	C	.	.	MAF_USDA=30.723
NC_035100.1	10562835	.	T	C	.	.	MAF_USDA=36.905
NC_035100.1	10562836	.	G	A	.	.	MAF_USDA=10.87
NC_035100.1	10562838	.	C	T	.	.	MAF_USDA=7.143
NC_035100.1	10562918	.	G	A	.	.	MAF_INRAE=2.5;MAF_USDA=5.882
NC_035100.1	10563005	.	A	C,G	.	.	MAF_INRAE=15.789
NC_035100.1	10563089	.	T	C	.	.	MAF_INRAE=33.544;MAF_USDA=46.471
NC_035100.1	10563094	.	T	A	.	.	MAF_INRAE=33.544;MAF_USDA=46.471
NC_035100.1	10563126	.	G	A	.	.	MAF_INRAE=33.544;MAF_USDA=44.118
NC_035100.1	10563137	.	C	T	.	.	MAF_USDA=7.059
NC_035100.1	10563263	.	G	T	.	.	MAF_INRAE=15.19;MAF_USDA=1.639
NC_035100.1	10563290	.	C	T	.	.	MAF_USDA=10.417
NC_035100.1	10563736	.	A	G	.	.	MAF_INRAE=31.579;MAF_USDA=21.429
NC_035100.1	10567905	.	T	C	.	.	MAF_INRAE=20.253;MAF_USDA=28.235
NC_035100.1	10567913	.	A	G	.	.	MAF_INRAE=22.785;MAF_USDA=44.118
NC_035100.1	10567990	.	C	T	.	.	MAF_INRAE=2.5
NC_035100.1	10568041	.	G	C	.	.	MAF_INRAE=21.519;MAF_USDA=42.262
NC_035100.1	10568163	.	C	T	.	.	MAF_INRAE=2.5
NC_035100.1	10568166	.	T	G	.	.	MAF_USDA=2.459
NC_035100.1	10568172	.	C	G	.	.	MAF_INRAE=1.667;MAF_USDA=4.167
NC_035100.1	10568352	.	T	A	.	.	MAF_USDA=2.083
NC_035100.1	10568374	.	C	A	.	.	MAF_INRAE=15.789
NC_035100.1	10568388	.	A	T	.	.	MAF_USDA=1.765
NC_035100.1	10568412	.	G	A	.	.	MAF_INRAE=5.833;MAF_USDA=6.471
NC_035100.1	10568626	.	G	A	.	.	MAF_USDA=1.639
NC_035100.1	10568682	.	A	G	.	.	MAF_INRAE=5.833;MAF_USDA=6.471
NC_035100.1	10568711	.	G	A	.	.	MAF_USDA=1.639
NC_035100.1	10568735	.	G	A	.	.	MAF_USDA=4.167
NC_035100.1	10568736	.	G	A	.	.	MAF_USDA=2.976
NC_035100.1	10568750	.	G	T	.	.	MAF_INRAE=18.354;MAF_USDA=17.857
NC_035100.1	10568778	.	G	T	.	.	MAF_USDA=1.765
NC_035100.1	10568787	.	T	A	.	.	MAF_INRAE=19.62;MAF_USDA=22.353
NC_035100.1	10568937	.	C	T	.	.	MAF_USDA=6.471
NC_035100.1	10569060	.	G	T	.	.	MAF_USDA=12.941
NC_035100.1	10569100	.	G	A	.	.	MAF_INRAE=15.19
NC_035100.1	10569111	.	T	G	.	.	MAF_INRAE=27.215;MAF_USDA=15.294
NC_035100.1	10569188	.	A	C	.	.	MAF_INRAE=18.354;MAF_USDA=40.588
NC_035100.1	10569223	.	C	T	.	.	MAF_USDA=1.639
NC_035100.1	10569248	.	T	A	.	.	MAF_USDA=1.639
NC_035100.1	10569268	.	G	T	.	.	MAF_USDA=1.639
NC_035100.1	10569412	.	T	A	.	.	MAF_INRAE=15.19
NC_035100.1	10569420	.	C	T	.	.	MAF_INRAE=25.949;MAF_USDA=12.5
NC_035100.1	10569476	.	C	T	.	.	MAF_USDA=5.833
NC_035100.1	10569492	.	T	C	.	.	MAF_USDA=13.333
NC_035100.1	10569599	.	C	T	.	.	MAF_USDA=25.0
NC_035100.1	10569619	.	T	G	.	.	MAF_USDA=25.0
NC_035100.1	10569675	.	T	G	.	.	MAF_USDA=22.917
NC_035100.1	10571491	.	A	G	.	.	MAF_USDA=28.313
NC_035100.1	10571497	.	G	A	.	.	MAF_USDA=7.143
NC_035100.1	10571524	.	C	T	.	.	MAF_USDA=4.098
NC_035100.1	10571547	.	G	A	.	.	MAF_USDA=4.918
NC_035100.1	10571592	.	T	A	.	.	MAF_USDA=7.229
NC_035100.1	10571657	.	G	A	.	.	MAF_USDA=4.918
NC_035100.1	10571706	.	A	G	.	.	MAF_INRAE=25.316;MAF_USDA=13.529
NC_035100.1	10571731	.	G	T	.	.	MAF_INRAE=13.291;MAF_USDA=5.738
NC_035100.1	10571805	.	C	T	.	.	MAF_INRAE=25.949;MAF_USDA=12.941
NC_035100.1	10571970	.	T	G	.	.	MAF_INRAE=25.949;MAF_USDA=12.353
NC_035100.1	10572024	.	C	T	.	.	MAF_INRAE=25.949;MAF_USDA=11.765
NC_035100.1	10572028	.	G	A	.	.	MAF_INRAE=22.5;MAF_USDA=11.765
NC_035100.1	10572064	.	T	C	.	.	MAF_INRAE=20.886;MAF_USDA=8.929
NC_035100.1	10572084	.	G	T	.	.	MAF_USDA=2.459
NC_035100.1	10572087	.	C	A	.	.	MAF_USDA=2.459
NC_035100.1	10572213	.	T	C	.	.	MAF_USDA=11.446
NC_035100.1	10572282	.	G	A	.	.	MAF_USDA=2.5
NC_035100.1	10572283	.	C	T	.	.	MAF_USDA=5.0
NC_035100.1	10572448	.	T	C	.	.	MAF_USDA=6.78
NC_035100.1	10572524	.	G	T	.	.	MAF_USDA=1.667
NC_035100.1	10572525	.	G	A	.	.	MAF_USDA=26.786
NC_035100.1	10572589	.	A	T	.	.	MAF_USDA=3.39
NC_035100.1	10572630	.	T	C	.	.	MAF_USDA=4.237
NC_035100.1	10572677	.	G	A	.	.	MAF_USDA=1.695
NC_035100.1	10572678	.	C	T	.	.	MAF_USDA=22.881
NC_035100.1	10572679	.	A	G	.	.	MAF_USDA=44.068
NC_035100.1	10572709	.	T	G	.	.	MAF_USDA=1.695
NC_035100.1	10572804	.	C	T	.	.	MAF_USDA=9.167
NC_035100.1	10572806	.	A	T	.	.	MAF_USDA=8.333
NC_035100.1	10572866	.	C	A	.	.	MAF_USDA=7.377
NC_035100.1	10572904	.	C	T	.	.	MAF_USDA=18.033
NC_035100.1	10572905	.	G	T	.	.	MAF_USDA=4.918
NC_035100.1	10572914	.	A	G	.	.	MAF_USDA=1.639
NC_035100.1	10572916	.	T	C	.	.	MAF_USDA=2.273
NC_035100.1	10572937	.	A	T	.	.	MAF_USDA=25.904
NC_035100.1	10573005	.	T	C	.	.	MAF_USDA=21.311
NC_035100.1	10573163	.	G	A	.	.	MAF_INRAE=31.646;MAF_USDA=6.471
NC_035100.1	10573174	.	T	A	.	.	MAF_USDA=3.279
NC_035100.1	10573185	.	C	T	.	.	MAF_INRAE=6.667;MAF_USDA=18.235
NC_035100.1	10573345	.	T	C	.	.	MAF_INRAE=15.789;MAF_USDA=3.614
NC_035100.1	10573349	.	A	T	.	.	MAF_USDA=25.0
NC_035100.1	10573407	.	A	G	.	.	MAF_INRAE=17.722;MAF_USDA=20.588
NC_035100.1	10573416	.	A	C	.	.	MAF_INRAE=25.316;MAF_USDA=15.294
NC_035100.1	10573506	.	A	C	.	.	MAF_INRAE=27.215;MAF_USDA=17.059
NC_035100.1	10573509	.	G	T	.	.	MAF_INRAE=24.167;MAF_USDA=17.059
NC_035100.1	10573528	.	G	C	.	.	MAF_USDA=9.836
NC_035100.1	10573592	.	T	C	.	.	MAF_INRAE=17.089;MAF_USDA=20.588
NC_035100.1	10573657	.	A	G	.	.	MAF_INRAE=48.734;MAF_USDA=44.706
NC_035100.1	10573678	.	G	C	.	.	MAF_INRAE=27.215;MAF_USDA=48.824
NC_035100.1	10573723	.	T	C	.	.	MAF_INRAE=36.709;MAF_USDA=42.353
NC_035100.1	10573789	.	A	G	.	.	MAF_INRAE=27.215;MAF_USDA=12.941
NC_035100.1	10573812	.	G	A	.	.	MAF_USDA=2.083
NC_035100.1	10573936	.	T	A	.	.	MAF_INRAE=3.333;MAF_USDA=12.295
NC_035100.1	10574010	.	A	C	.	.	MAF_INRAE=27.215;MAF_USDA=12.353
NC_035100.1	10574011	.	T	G	.	.	MAF_USDA=1.639
NC_035100.1	10574043	.	GC	GA	.	.	MAF_USDA=2.083
NC_035100.1	10574238	.	A	G	.	.	MAF_USDA=1.639
NC_035100.1	10574305	.	G	A	.	.	MAF_USDA=5.738
NC_035100.1	10574326	.	G	A	.	.	MAF_USDA=12.5
NC_035100.1	10574328	.	C	T	.	.	MAF_INRAE=27.215;MAF_USDA=15.882
NC_035100.1	10574348	.	C	T	.	.	MAF_INRAE=28.481;MAF_USDA=7.059
NC_035100.1	10574408	.	C	G	.	.	MAF_USDA=7.647
NC_035100.1	10574412	.	C	T	.	.	MAF_USDA=7.647
NC_035100.1	10574424	.	C	T	.	.	MAF_USDA=8.235
NC_035100.1	10574426	.	G	C	.	.	MAF_INRAE=23.333
NC_035100.1	10574437	.	T	A	.	.	MAF_USDA=8.235
NC_035100.1	10574450	.	A	T	.	.	MAF_INRAE=3.333;MAF_USDA=7.059
NC_035100.1	10574451	.	G	A	.	.	MAF_INRAE=3.333;MAF_USDA=7.647
NC_035100.1	10574455	.	G	A	.	.	MAF_INRAE=2.5
NC_035100.1	10574466	.	T	A	.	.	MAF_USDA=8.824
NC_035100.1	10574511	.	A	G	.	.	MAF_USDA=1.639
NC_035100.1	10574517	.	A	C	.	.	MAF_USDA=1.639
NC_035100.1	10574519	.	C	A	.	.	MAF_USDA=2.459
NC_035100.1	10574521	.	G	T	.	.	MAF_USDA=1.639
NC_035100.1	10574534	.	G	A	.	.	MAF_USDA=1.639
NC_035100.1	10574578	.	A	G	.	.	MAF_INRAE=26.582;MAF_USDA=17.059
NC_035100.1	10574717	.	G	A	.	.	MAF_INRAE=28.481;MAF_USDA=4.706
NC_035100.1	10574732	.	C	T	.	.	MAF_USDA=1.639
NC_035100.1	10574903	.	G	A	.	.	MAF_USDA=5.738
NC_035100.1	10574915	.	G	A	.	.	MAF_INRAE=26.582;MAF_USDA=16.471
NC_035100.1	10574991	.	G	T	.	.	MAF_INRAE=15.19
NC_035100.1	10575019	.	G	T	.	.	MAF_INRAE=5.833;MAF_USDA=13.529
NC_035100.1	10575023	.	G	C	.	.	MAF_INRAE=14.557
NC_035100.1	10575067	.	G	T	.	.	MAF_INRAE=5.833;MAF_USDA=4.918
NC_035100.1	10575090	.	C	T	.	.	MAF_USDA=6.557
NC_035100.1	10575265	.	T	A	.	.	MAF_USDA=1.639
NC_035100.1	10575277	.	A	T	.	.	MAF_USDA=6.557
NC_035100.1	10575336	.	A	C	.	.	MAF_INRAE=26.582;MAF_USDA=15.882
NC_035100.1	10575403	.	C	T	.	.	MAF_INRAE=17.722;MAF_USDA=21.176
NC_035100.1	10575424	.	A	G	.	.	MAF_USDA=1.639
NC_035100.1	10575448	.	A	C	.	.	MAF_INRAE=5.833;MAF_USDA=16.471
NC_035100.1	10575532	.	A	G	.	.	MAF_INRAE=26.582;MAF_USDA=12.941
NC_035100.1	10575589	.	T	A	.	.	MAF_USDA=5.882
NC_035100.1	10575590	.	C	G	.	.	MAF_INRAE=26.582;MAF_USDA=12.353
NC_035100.1	10575650	.	C	T	.	.	MAF_USDA=1.639
NC_035100.1	10575654	.	C	A	.	.	MAF_USDA=2.459
NC_035100.1	10575696	.	G	A	.	.	MAF_INRAE=5.833;MAF_USDA=15.294
NC_035100.1	10575859	.	G	T	.	.	MAF_INRAE=28.481;MAF_USDA=3.529
NC_035100.1	10575863	.	A	G	.	.	MAF_USDA=1.639
NC_035100.1	10576013	.	A	T	.	.	MAF_USDA=1.639
NC_035100.1	10576092	.	G	A	.	.	MAF_USDA=5.294
NC_035100.1	10576206	.	C	T	.	.	MAF_USDA=7.377
NC_035100.1	10576300	.	A	C	.	.	MAF_USDA=2.459
NC_035100.1	10576470	.	G	A	.	.	MAF_USDA=2.941
NC_035100.1	10576503	.	T	C	.	.	MAF_USDA=1.639
NC_035100.1	10576523	.	T	G	.	.	MAF_USDA=2.459
NC_035100.1	10576545	.	A	C	.	.	MAF_USDA=2.083
NC_035100.1	10576611	.	G	A	.	.	MAF_USDA=5.738
NC_035100.1	10576920	.	T	G	.	.	MAF_USDA=1.639
NC_035100.1	10576975	.	C	T	.	.	MAF_INRAE=3.333
NC_035100.1	10577171	.	C	G	.	.	MAF_INRAE=20.886;MAF_USDA=25.882
NC_035100.1	10577267	.	G	T	.	.	MAF_INRAE=18.354;MAF_USDA=24.118
NC_035100.1	10577272	.	G	A	.	.	MAF_USDA=1.639
NC_035100.1	10577292	.	C	T	.	.	MAF_USDA=1.639
NC_035100.1	10577316	.	C	A	.	.	MAF_INRAE=13.924
NC_035100.1	10577406	.	G	A	.	.	MAF_USDA=5.738
NC_035100.1	10577490	.	A	C	.	.	MAF_INRAE=28.481;MAF_USDA=3.529
NC_035100.1	10577534	.	A	G	.	.	MAF_INRAE=49.367;MAF_USDA=30.435
NC_035100.1	10577572	.	G	T	.	.	MAF_INRAE=3.333
NC_035100.1	10577778	.	T	C	.	.	MAF_INRAE=29.114;MAF_USDA=3.529
NC_035100.1	10577838	.	C	T	.	.	MAF_USDA=7.059
NC_035100.1	10577860	.	C	T	.	.	MAF_USDA=10.417
NC_035100.1	10577900	.	T	C	.	.	MAF_INRAE=34.177;MAF_USDA=28.824
NC_035100.1	10577940	.	T	C	.	.	MAF_USDA=4.098
NC_035100.1	10577997	.	G	A	.	.	MAF_INRAE=44.304;MAF_USDA=16.471
NC_035100.1	10578041	.	A	G	.	.	MAF_INRAE=29.114;MAF_USDA=3.529
NC_035100.1	10578111	.	C	A	.	.	MAF_INRAE=32.911;MAF_USDA=21.765
NC_035100.1	10578114	.	A	C	.	.	MAF_INRAE=14.557;MAF_USDA=1.639
NC_035100.1	10578148	.	G	T	.	.	MAF_INRAE=48.101;MAF_USDA=32.941
NC_035100.1	10578155	.	C	T	.	.	MAF_USDA=8.235
NC_035100.1	10578279	.	G	C	.	.	MAF_INRAE=29.114;MAF_USDA=3.529
NC_035100.1	10578286	.	G	T	.	.	MAF_USDA=3.279
NC_035100.1	10578323	.	T	C	.	.	MAF_INRAE=28.481;MAF_USDA=4.706
NC_035100.1	10578336	.	A	T	.	.	MAF_INRAE=29.747;MAF_USDA=26.471
NC_035100.1	10578394	.	G	A	.	.	MAF_USDA=17.647
NC_035100.1	10578396	.	C	A	.	.	MAF_USDA=18.235
NC_035100.1	10578433	.	G	T	.	.	MAF_USDA=4.918
NC_035100.1	10578480	.	A	C	.	.	MAF_USDA=12.941
NC_035100.1	10578540	.	A	G	.	.	MAF_USDA=4.918
NC_035100.1	10578593	.	T	C	.	.	MAF_USDA=4.918
NC_035100.1	10578604	.	T	A	.	.	MAF_USDA=4.918
NC_035100.1	10578982	.	C	A	.	.	MAF_USDA=37.5
NC_035100.1	10579174	.	G	A	.	.	MAF_INRAE=14.557;MAF_USDA=1.639
NC_035100.1	10579233	.	T	A	.	.	MAF_INRAE=6.962;MAF_USDA=15.294
NC_035100.1	10579265	.	T	A	.	.	MAF_INRAE=14.557;MAF_USDA=8.197
NC_035100.1	10579275	.	A	T	.	.	MAF_USDA=6.557
NC_035100.1	10579285	.	C	T	.	.	MAF_USDA=10.417
NC_035100.1	10579420	.	A	T	.	.	MAF_USDA=2.941
NC_035100.1	10579526	.	T	A	.	.	MAF_INRAE=13.291;MAF_USDA=3.279
NC_035100.1	10579600	.	T	C	.	.	MAF_USDA=2.083
NC_035100.1	10579668	.	G	A	.	.	MAF_INRAE=28.481;MAF_USDA=8.235
NC_035100.1	10579717	.	C	T	.	.	MAF_USDA=7.059
NC_035100.1	10579736	.	A	G	.	.	MAF_USDA=1.765
NC_035100.1	10579819	.	G	A	.	.	MAF_INRAE=14.557;MAF_USDA=8.197
NC_035100.1	10579843	.	T	C	.	.	MAF_INRAE=44.304;MAF_USDA=27.647
NC_035100.1	10579850	.	G	A	.	.	MAF_USDA=13.529
NC_035100.1	10579851	.	C	T	.	.	MAF_USDA=6.557
NC_035100.1	10579855	.	C	T	.	.	MAF_INRAE=14.557;MAF_USDA=2.459
NC_035100.1	10579869	.	T	G	.	.	MAF_USDA=3.279
NC_035100.1	10579879	.	C	T	.	.	MAF_INRAE=14.557;MAF_USDA=8.197
NC_035100.1	10579880	.	T	G	.	.	MAF_INRAE=14.167;MAF_USDA=8.197
NC_035100.1	10579893	.	A	T	.	.	MAF_USDA=1.639
NC_035100.1	10579934	.	A	T	.	.	MAF_INRAE=2.5
NC_035100.1	10580133	.	C	T	.	.	MAF_INRAE=14.557;MAF_USDA=1.639
NC_035100.1	10580156	.	C	T	.	.	MAF_INRAE=29.114;MAF_USDA=3.529
NC_035100.1	10580162	.	T	A	.	.	MAF_INRAE=14.557;MAF_USDA=8.197
NC_035100.1	10580186	.	C	T	.	.	MAF_INRAE=14.557;MAF_USDA=1.639
NC_035100.1	10580218	.	T	G	.	.	MAF_INRAE=14.557;MAF_USDA=7.377
NC_035100.1	10580253	.	G	A	.	.	MAF_INRAE=27.848;MAF_USDA=3.529
NC_035100.1	10580358	.	A	G	.	.	MAF_INRAE=9.167;MAF_USDA=15.294
NC_035100.1	10580407	.	G	A	.	.	MAF_USDA=10.417
NC_035100.1	10580495	.	C	T	.	.	MAF_INRAE=14.557;MAF_USDA=1.639
NC_035100.1	10580572	.	A	C	.	.	MAF_USDA=5.738
NC_035100.1	10580581	.	G	C	.	.	MAF_USDA=4.918
NC_035100.1	10580670	.	G	A	.	.	MAF_USDA=1.639
NC_035100.1	10580677	.	G	A	.	.	MAF_INRAE=11.392;MAF_USDA=5.294
NC_035100.1	10580679	.	G	A	.	.	MAF_INRAE=5.063;MAF_USDA=8.235
NC_035100.1	10580718	.	A	C	.	.	MAF_USDA=4.918
NC_035100.1	10580724	.	C	G	.	.	MAF_INRAE=13.924;MAF_USDA=8.197
NC_035100.1	10580743	.	G	A	.	.	MAF_USDA=5.294
NC_035100.1	10580782	.	T	G	.	.	MAF_INRAE=14.557;MAF_USDA=7.377
NC_035100.1	10580896	.	T	C	.	.	MAF_INRAE=15.19;MAF_USDA=2.459
NC_035100.1	10580916	.	A	G	.	.	MAF_INRAE=14.557;MAF_USDA=2.459
NC_035100.1	10581072	.	A	C	.	.	MAF_INRAE=14.557;MAF_USDA=7.377
NC_035100.1	10581084	.	A	G	.	.	MAF_USDA=1.639
NC_035100.1	10581104	.	T	A	.	.	MAF_USDA=1.639
NC_035100.1	10581135	.	A	G	.	.	MAF_USDA=1.639
NC_035100.1	10581234	.	C	T	.	.	MAF_USDA=4.098
NC_035100.1	10581367	.	T	C	.	.	MAF_USDA=22.917
NC_035100.1	10581372	.	G	C	.	.	MAF_USDA=20.833
NC_035100.1	10581400	.	A	G	.	.	MAF_INRAE=15.789;MAF_USDA=8.197
NC_035100.1	10581408	.	A	T	.	.	MAF_USDA=8.197
NC_035100.1	10581415	.	G	T	.	.	MAF_INRAE=2.5
NC_035100.1	10581449	.	G	T	.	.	MAF_USDA=10.0
NC_035100.1	10581539	.	C	A	.	.	MAF_USDA=4.918
NC_035100.1	10581579	.	G	T	.	.	MAF_INRAE=14.557;MAF_USDA=1.639
NC_035100.1	10581615	.	A	C	.	.	MAF_INRAE=14.557;MAF_USDA=1.639
NC_035100.1	10581616	.	G	A	.	.	MAF_INRAE=14.167;MAF_USDA=1.639
NC_035100.1	10581643	.	C	A	.	.	MAF_USDA=4.918
NC_035100.1	10581661	.	T	C	.	.	MAF_INRAE=5.063;MAF_USDA=8.235
NC_035100.1	10581802	.	G	A	.	.	MAF_INRAE=14.557
NC_035100.1	10581890	.	G	A	.	.	MAF_INRAE=13.333;MAF_USDA=4.118
NC_035100.1	10581927	.	G	A	.	.	MAF_INRAE=11.392;MAF_USDA=12.941
NC_035100.1	10581984	.	T	G	.	.	MAF_INRAE=1.667;MAF_USDA=2.083
NC_035100.1	10582104	.	A	G	.	.	MAF_USDA=9.016
NC_035100.1	10582107	.	C	A	.	.	MAF_USDA=9.016
NC_035100.1	10582108	.	C	T	.	.	MAF_USDA=4.098
NC_035100.1	10582298	.	G	T	.	.	MAF_INRAE=14.557;MAF_USDA=3.279
NC_035100.1	10582362	.	G	T	.	.	MAF_USDA=8.333
NC_035100.1	10582429	.	G	A	.	.	MAF_USDA=1.639
NC_035100.1	10582459	.	C	A	.	.	MAF_INRAE=15.789;MAF_USDA=3.279
NC_035100.1	10583532	.	G	A	.	.	MAF_USDA=14.583
NC_035100.1	10583761	.	C	T	.	.	MAF_INRAE=15.789
NC_035100.1	10583762	.	G	T	.	.	MAF_USDA=1.639
NC_035100.1	10583834	.	C	T	.	.	MAF_USDA=4.706
NC_035100.1	10583962	.	A	C	.	.	MAF_USDA=4.098
NC_035100.1	10583985	.	C	T	.	.	MAF_INRAE=29.114;MAF_USDA=3.529
NC_035100.1	10584000	.	C	T	.	.	MAF_INRAE=15.789
NC_035100.1	10584050	.	C	T	.	.	MAF_USDA=22.353
NC_035100.1	10584299	.	A	C	.	.	MAF_INRAE=15.789;MAF_USDA=2.083
NC_035100.1	10584513	.	C	T	.	.	MAF_USDA=1.639
NC_035100.1	10584523	.	T	G	.	.	MAF_INRAE=16.456;MAF_USDA=3.279
NC_035100.1	10584773	.	G	T	.	.	MAF_USDA=15.294
NC_035100.1	10584823	.	T	C	.	.	MAF_INRAE=32.911;MAF_USDA=48.824
NC_035100.1	10584960	.	G	A	.	.	MAF_USDA=4.918
NC_035100.1	10585074	.	A	T	.	.	MAF_INRAE=18.354;MAF_USDA=21.429
NC_035100.1	10585086	.	A	C	.	.	MAF_INRAE=2.5
NC_035100.1	10585103	.	A	C	.	.	MAF_INRAE=14.557
NC_035100.1	10585160	.	A	T	.	.	MAF_USDA=9.016
NC_035100.1	10585261	.	A	G	.	.	MAF_USDA=4.167
NC_035100.1	10585402	.	C	A	.	.	MAF_INRAE=18.354;MAF_USDA=32.941
NC_035100.1	10585449	.	G	A	.	.	MAF_USDA=5.738
NC_035100.1	10585460	.	G	T	.	.	MAF_INRAE=15.823;MAF_USDA=25.294
NC_035100.1	10585467	.	G	T	.	.	MAF_INRAE=15.823;MAF_USDA=25.294
NC_035100.1	10585719	.	C	T	.	.	MAF_USDA=1.639
NC_035100.1	10585770	.	T	G	.	.	MAF_INRAE=4.167;MAF_USDA=1.639
NC_035100.1	10585808	.	T	G	.	.	MAF_USDA=1.639
NC_035100.1	10585809	.	G	T	.	.	MAF_USDA=7.647
NC_035100.1	10585827	.	T	C	.	.	MAF_USDA=4.918
NC_035100.1	10585914	.	A	C	.	.	MAF_INRAE=29.114;MAF_USDA=3.529
NC_035100.1	10586015	.	G	A	.	.	MAF_INRAE=15.0;MAF_USDA=2.353
NC_035100.1	10586034	.	G	T	.	.	MAF_USDA=5.294
NC_035100.1	10586095	.	T	G	.	.	MAF_INRAE=15.0;MAF_USDA=6.25
NC_035100.1	10586101	.	G	A	.	.	MAF_USDA=1.639
NC_035100.1	10586200	.	T	C	.	.	MAF_INRAE=36.076;MAF_USDA=45.294
NC_035100.1	10586214	.	T	G	.	.	MAF_USDA=14.118
NC_035100.1	10586232	.	A	G	.	.	MAF_USDA=4.918
NC_035100.1	10586369	.	G	A	.	.	MAF_INRAE=15.789
NC_035100.1	10586378	.	G	A	.	.	MAF_INRAE=15.789;MAF_USDA=5.294
NC_035100.1	10586429	.	T	A	.	.	MAF_USDA=2.459
NC_035100.1	10586459	.	G	A	.	.	MAF_USDA=2.459
NC_035100.1	10586460	.	G	T	.	.	MAF_USDA=1.639
NC_035100.1	10586555	.	C	A	.	.	MAF_USDA=1.639
NC_035100.1	10586580	.	C	G	.	.	MAF_USDA=3.279
NC_035100.1	10586602	.	G	T	.	.	MAF_USDA=1.639
NC_035100.1	10586632	.	A	C	.	.	MAF_USDA=3.529
NC_035100.1	10586665	.	C	T	.	.	MAF_INRAE=11.392;MAF_USDA=12.941
NC_035100.1	10586706	.	C	T	.	.	MAF_USDA=1.639
NC_035100.1	10586749	.	C	T	.	.	MAF_INRAE=3.333
NC_035100.1	10586785	.	G	A	.	.	MAF_USDA=8.824
NC_035100.1	10586845	.	G	T	.	.	MAF_USDA=3.529
NC_035100.1	10586964	.	C	T	.	.	MAF_USDA=1.639
NC_035100.1	10587058	.	A	G	.	.	MAF_INRAE=18.354;MAF_USDA=16.471
NC_035100.1	10587128	.	T	C	.	.	MAF_INRAE=29.114;MAF_USDA=14.706
NC_035100.1	10587422	.	G	A	.	.	MAF_USDA=1.639
NC_035100.1	10587439	.	G	T	.	.	MAF_INRAE=37.975
NC_035100.1	10587490	.	G	A	.	.	MAF_INRAE=32.278;MAF_USDA=41.176
NC_035100.1	10587501	.	A	G	.	.	MAF_INRAE=37.975;MAF_USDA=26.471
NC_035100.1	10587503	.	G	T	.	.	MAF_USDA=1.639
NC_035100.1	10587655	.	A	C	.	.	MAF_INRAE=29.747;MAF_USDA=14.118
NC_035100.1	10587660	.	C	G	.	.	MAF_INRAE=21.519;MAF_USDA=6.471
NC_035100.1	10587663	.	A	T	.	.	MAF_USDA=7.647
NC_035100.1	10587696	.	A	T	.	.	MAF_INRAE=33.544;MAF_USDA=29.167
NC_035100.1	10587727	.	G	A	.	.	MAF_INRAE=17.089;MAF_USDA=13.529
NC_035100.1	10587843	.	C	A	.	.	MAF_INRAE=31.013;MAF_USDA=13.529
NC_035100.1	10587877	.	A	T	.	.	MAF_INRAE=11.392;MAF_USDA=5.294
NC_035100.1	10587878	.	A	T	.	.	MAF_INRAE=5.0;MAF_USDA=5.294
NC_035100.1	10587933	.	T	C	.	.	MAF_USDA=4.918
NC_035100.1	10587962	.	C	A	.	.	MAF_INRAE=5.0;MAF_USDA=10.417
NC_035100.1	10587965	.	T	C	.	.	MAF_INRAE=13.924
NC_035100.1	10587966	.	A	G	.	.	MAF_USDA=1.639
NC_035100.1	10587974	.	T	C	.	.	MAF_INRAE=13.924
NC_035100.1	10587995	.	T	C	.	.	MAF_USDA=1.639
NC_035100.1	10587997	.	T	C	.	.	MAF_INRAE=29.114;MAF_USDA=3.529
NC_035100.1	10588003	.	C	A	.	.	MAF_USDA=5.738
NC_035100.1	10588035	.	G	A	.	.	MAF_USDA=5.738
NC_035100.1	10588124	.	C	T	.	.	MAF_INRAE=29.747;MAF_USDA=14.706
NC_035100.1	10588277	.	C	T	.	.	MAF_USDA=2.941
NC_035100.1	10588421	.	T	A	.	.	MAF_INRAE=10.127
NC_035100.1	10588494	.	G	A	.	.	MAF_INRAE=5.263;MAF_USDA=7.059
NC_035100.1	10588505	.	G	A	.	.	MAF_USDA=15.294
NC_035100.1	10588537	.	G	A	.	.	MAF_INRAE=28.481;MAF_USDA=3.529
NC_035100.1	10588538	.	C	A	.	.	MAF_USDA=1.639
NC_035100.1	10588589	.	C	G	.	.	MAF_INRAE=15.789
NC_035100.1	10588620	.	C	T	.	.	MAF_USDA=4.706
NC_035100.1	10588640	.	C	A	.	.	MAF_INRAE=38.608;MAF_USDA=37.647
NC_035100.1	10588644	.	T	A	.	.	MAF_INRAE=19.167;MAF_USDA=16.471
NC_035100.1	10589023	.	C	A	.	.	MAF_INRAE=37.342;MAF_USDA=15.294
NC_035100.1	10589177	.	A	G	.	.	MAF_INRAE=37.975;MAF_USDA=19.412
NC_035100.1	10589196	.	T	G	.	.	MAF_USDA=4.118
NC_035100.1	10589375	.	T	A	.	.	MAF_INRAE=20.253;MAF_USDA=42.941
NC_035100.1	10589412	.	G	T	.	.	MAF_USDA=2.941
NC_035100.1	10589525	.	C	T	.	.	MAF_USDA=12.5
NC_035100.1	10589606	.	C	T	.	.	MAF_INRAE=29.747;MAF_USDA=3.529
NC_035100.1	10589778	.	T	C	.	.	MAF_INRAE=18.987;MAF_USDA=14.706
NC_035100.1	10589823	.	C	T	.	.	MAF_INRAE=2.5;MAF_USDA=8.333
NC_035100.1	10589834	.	A	C	.	.	MAF_INRAE=20.886;MAF_USDA=13.095
NC_035100.1	10589857	.	G	A	.	.	MAF_INRAE=24.051;MAF_USDA=19.643
NC_035100.1	10589866	.	T	C	.	.	MAF_USDA=2.5
NC_035100.1	10589926	.	G	A	.	.	MAF_USDA=2.5
NC_035100.1	10589980	.	T	C	.	.	MAF_INRAE=18.987;MAF_USDA=10.588
NC_035100.1	10589988	.	T	G	.	.	MAF_INRAE=18.987;MAF_USDA=11.176
NC_035100.1	10590062	.	T	G	.	.	MAF_INRAE=2.5;MAF_USDA=2.353
NC_035100.1	10590071	.	T	A	.	.	MAF_INRAE=15.789
NC_035100.1	10590075	.	A	T	.	.	MAF_INRAE=20.833;MAF_USDA=13.529
NC_035100.1	10590077	.	A	T	.	.	MAF_INRAE=18.333;MAF_USDA=11.176
NC_035100.1	10590096	.	T	G	.	.	MAF_USDA=4.098
NC_035100.1	10590115	.	A	T	.	.	MAF_INRAE=14.557;MAF_USDA=10.0
NC_035100.1	10590164	.	G	A	.	.	MAF_INRAE=22.152;MAF_USDA=15.294
NC_035100.1	10590182	.	T	C	.	.	MAF_INRAE=18.987;MAF_USDA=11.176
NC_035100.1	10590190	.	T	C	.	.	MAF_INRAE=18.987;MAF_USDA=11.176
NC_035100.1	10590192	.	A	G	.	.	MAF_INRAE=18.333;MAF_USDA=11.176
NC_035100.1	10590206	.	T	C	.	.	MAF_INRAE=4.167;MAF_USDA=4.706
NC_035100.1	10590262	.	T	C	.	.	MAF_INRAE=11.392;MAF_USDA=5.882
NC_035100.1	10590299	.	C	T	.	.	MAF_INRAE=5.833;MAF_USDA=16.071
NC_035100.1	10590317	.	G	T	.	.	MAF_USDA=1.667
NC_035100.1	10590321	.	C	A	.	.	MAF_INRAE=22.785;MAF_USDA=17.857
NC_035100.1	10590324	.	T	G	.	.	MAF_INRAE=27.5;MAF_USDA=10.714
NC_035100.1	10590355	.	G	A	.	.	MAF_USDA=2.5
NC_035100.1	10590404	.	C	G	.	.	MAF_USDA=7.377
NC_035100.1	10590416	.	A	G	.	.	MAF_USDA=14.118
NC_035100.1	10590417	.	C	T	.	.	MAF_USDA=9.412
NC_035100.1	10590489	.	C	A	.	.	MAF_USDA=4.706
NC_035100.1	10590525	.	A	G	.	.	MAF_USDA=1.639
NC_035100.1	10590526	.	T	C	.	.	MAF_USDA=3.279
NC_035100.1	10590532	.	T	C	.	.	MAF_INRAE=3.333
NC_035100.1	10590536	.	T	G	.	.	MAF_INRAE=3.333
NC_035100.1	10590541	.	G	A	.	.	MAF_INRAE=3.333
NC_035100.1	10590543	.	T	A	.	.	MAF_INRAE=3.333
NC_035100.1	10590545	.	C	T	.	.	MAF_INRAE=3.333
NC_035100.1	10590547	.	G	T	.	.	MAF_INRAE=3.333;MAF_USDA=4.118
NC_035100.1	10590550	.	A	C	.	.	MAF_INRAE=3.333
NC_035100.1	10590552	.	A	T	.	.	MAF_INRAE=3.333
NC_035100.1	10590555	.	G	A	.	.	MAF_INRAE=3.333
NC_035100.1	10590561	.	C	T	.	.	MAF_INRAE=1.667
NC_035100.1	10590627	.	A	T	.	.	MAF_USDA=1.639
NC_035100.1	10590661	.	T	A	.	.	MAF_INRAE=2.5;MAF_USDA=2.353
NC_035100.1	10590663	.	A	T	.	.	MAF_USDA=3.529
NC_035100.1	10590699	.	C	A	.	.	MAF_USDA=4.918
NC_035100.1	10590723	.	C	A	.	.	MAF_USDA=4.167
NC_035100.1	10590738	.	A	T	.	.	MAF_INRAE=15.789;MAF_USDA=2.459
NC_035100.1	10590754	.	C	T	.	.	MAF_INRAE=18.987;MAF_USDA=14.706
NC_035100.1	10590825	.	T	G	.	.	MAF_INRAE=15.19;MAF_USDA=12.353
NC_035100.1	10590835	.	T	G	.	.	MAF_USDA=5.882
NC_035100.1	10590849	.	G	A	.	.	MAF_INRAE=18.987;MAF_USDA=11.176
NC_035100.1	10590864	.	A	C	.	.	MAF_INRAE=17.722;MAF_USDA=11.765
NC_035100.1	10590866	.	T	C	.	.	MAF_USDA=10.417
NC_035100.1	10590897	.	T	C	.	.	MAF_USDA=2.083
NC_035100.1	10590907	.	C	A	.	.	MAF_INRAE=18.987;MAF_USDA=7.647
NC_035100.1	10591027	.	C	A	.	.	MAF_INRAE=20.886;MAF_USDA=21.765
NC_035100.1	10591069	.	T	C	.	.	MAF_INRAE=18.987;MAF_USDA=13.529
NC_035100.1	10591132	.	A	T	.	.	MAF_INRAE=18.987;MAF_USDA=14.118
NC_035100.1	10591134	.	C	A	.	.	MAF_INRAE=18.333;MAF_USDA=14.118
NC_035100.1	10591150	.	A	C	.	.	MAF_USDA=4.706
NC_035100.1	10591154	.	G	A	.	.	MAF_USDA=24.118
NC_035100.1	10591157	.	C	A	.	.	MAF_INRAE=15.823;MAF_USDA=6.471
NC_035100.1	10591170	.	G	A	.	.	MAF_INRAE=22.152;MAF_USDA=24.706
NC_035100.1	10591182	.	A	C	.	.	MAF_USDA=1.639
NC_035100.1	10591205	.	C	T	.	.	MAF_INRAE=18.987;MAF_USDA=14.118
NC_035100.1	10591315	.	T	A	.	.	MAF_INRAE=18.354;MAF_USDA=13.529
NC_035100.1	10591329	.	G	A	.	.	MAF_INRAE=2.5
NC_035100.1	10591448	.	A	C	.	.	MAF_INRAE=18.987;MAF_USDA=15.663
NC_035100.1	10591467	.	G	T	.	.	MAF_USDA=4.819
NC_035100.1	10591469	.	G	T	.	.	MAF_USDA=2.542
NC_035100.1	10591529	.	A	C	.	.	MAF_USDA=1.639
NC_035100.1	10591557	.	T	A	.	.	MAF_USDA=2.353
NC_035100.1	10591618	.	CAAAAAAAC	CAAAAAAAA	.	.	MAF_USDA=41.304
NC_035100.1	10591626	.	C	A	.	.	MAF_INRAE=25.316;MAF_USDA=22.131
NC_035100.1	10591641	.	C	G	.	.	MAF_INRAE=30.38;MAF_USDA=14.118
NC_035100.1	10591737	.	G	A	.	.	MAF_INRAE=14.557;MAF_USDA=8.235
NC_035100.1	10591761	.	T	C	.	.	MAF_INRAE=48.101;MAF_USDA=47.647
NC_035100.1	10591772	.	G	A	.	.	MAF_INRAE=15.789;MAF_USDA=1.639
NC_035100.1	10591789	.	C	A	.	.	MAF_INRAE=2.5
NC_035100.1	10591792	.	T	C	.	.	MAF_INRAE=19.62;MAF_USDA=18.824
NC_035100.1	10591861	.	T	C	.	.	MAF_INRAE=15.789;MAF_USDA=14.583
NC_035100.1	10591996	.	A	T	.	.	MAF_INRAE=2.5;MAF_USDA=2.353
NC_035100.1	10591997	.	T	G	.	.	MAF_INRAE=2.5;MAF_USDA=6.25
NC_035100.1	10592179	.	T	C	.	.	MAF_INRAE=18.987;MAF_USDA=19.412
NC_035100.1	10592198	.	C	T	.	.	MAF_INRAE=11.392;MAF_USDA=7.059
NC_035100.1	10592212	.	T	C	.	.	MAF_INRAE=24.167;MAF_USDA=27.059
NC_035100.1	10592237	.	G	A	.	.	MAF_INRAE=18.987;MAF_USDA=17.857
NC_035100.1	10592266	.	C	T	.	.	MAF_INRAE=18.987;MAF_USDA=19.048
NC_035100.1	10592326	.	G	A	.	.	MAF_INRAE=2.5;MAF_USDA=2.353
NC_035100.1	10592356	.	C	T	.	.	MAF_USDA=1.639
NC_035100.1	10592562	.	G	A	.	.	MAF_INRAE=15.789
NC_035100.1	10592767	.	G	A	.	.	MAF_INRAE=2.5;MAF_USDA=3.529
NC_035100.1	10592873	.	G	A	.	.	MAF_INRAE=2.5;MAF_USDA=2.353
NC_035100.1	10593179	.	T	C	.	.	MAF_INRAE=2.5;MAF_USDA=2.353
NC_035100.1	10593216	.	G	T	.	.	MAF_INRAE=20.886;MAF_USDA=22.353
NC_035100.1	10593222	.	T	G	.	.	MAF_USDA=4.098
NC_035100.1	10593234	.	T	G	.	.	MAF_USDA=3.279
NC_035100.1	10593242	.	C	A	.	.	MAF_INRAE=15.789
NC_035100.1	10593287	.	G	A	.	.	MAF_INRAE=31.646;MAF_USDA=10.0
NC_035100.1	10593318	.	C	T	.	.	MAF_INRAE=2.5;MAF_USDA=2.353
NC_035100.1	10593322	.	C	A	.	.	MAF_INRAE=18.987;MAF_USDA=19.412
NC_035100.1	10593405	.	G	A	.	.	MAF_INRAE=18.987;MAF_USDA=19.412
NC_035100.1	10593445	.	C	T	.	.	MAF_INRAE=2.5;MAF_USDA=2.353
NC_035100.1	10593526	.	C	T	.	.	MAF_USDA=7.377
NC_035100.1	10593527	.	G	A	.	.	MAF_USDA=2.459
NC_035100.1	10593657	.	C	A	.	.	MAF_USDA=2.353
NC_035100.1	10593769	.	C	G	.	.	MAF_INRAE=18.987;MAF_USDA=15.294
NC_035100.1	10593772	.	G	T	.	.	MAF_INRAE=20.0;MAF_USDA=15.294
NC_035100.1	10593808	.	T	C	.	.	MAF_INRAE=18.354;MAF_USDA=19.412
NC_035100.1	10593872	.	T	C	.	.	MAF_INRAE=20.253;MAF_USDA=21.765
NC_035100.1	10593882	.	A	T	.	.	MAF_USDA=2.459
NC_035100.1	10593894	.	A	T	.	.	MAF_USDA=2.083
NC_035100.1	10593938	.	G	A	.	.	MAF_INRAE=18.987;MAF_USDA=19.412
NC_035100.1	10593962	.	T	C	.	.	MAF_INRAE=18.987;MAF_USDA=18.824
NC_035100.1	10593968	.	G	A	.	.	MAF_INRAE=15.789;MAF_USDA=1.639
NC_035100.1	10593994	.	A	C	.	.	MAF_INRAE=2.5;MAF_USDA=1.765
NC_035100.1	10594020	.	C	T	.	.	MAF_USDA=1.639
NC_035100.1	10594025	.	G	T	.	.	MAF_INRAE=2.5;MAF_USDA=2.353
NC_035100.1	10594038	.	T	A	.	.	MAF_USDA=10.417
NC_035100.1	10594039	.	C	T	.	.	MAF_USDA=10.417
NC_035100.1	10594098	.	C	T	.	.	MAF_USDA=8.197
NC_035100.1	10594193	.	G	A	.	.	MAF_INRAE=14.557;MAF_USDA=8.235
NC_035100.1	10594223	.	T	C	.	.	MAF_INRAE=20.886;MAF_USDA=21.176
NC_035100.1	10594352	.	G	A	.	.	MAF_INRAE=2.5;MAF_USDA=2.353
NC_035100.1	10594353	.	C	A	.	.	MAF_INRAE=2.5;MAF_USDA=2.353
NC_035100.1	10594439	.	A	G	.	.	MAF_USDA=2.459
NC_035100.1	10594441	.	C	T	.	.	MAF_INRAE=15.789
NC_035100.1	10594503	.	G	A	.	.	MAF_INRAE=2.5;MAF_USDA=2.941
NC_035100.1	10594512	.	C	G	.	.	MAF_INRAE=15.789;MAF_USDA=1.639
NC_035100.1	10594540	.	C	G	.	.	MAF_INRAE=22.785;MAF_USDA=20.588
NC_035100.1	10594569	.	G	A	.	.	MAF_INRAE=2.5
NC_035100.1	10594570	.	A	G	.	.	MAF_INRAE=2.5
NC_035100.1	10594613	.	C	T	.	.	MAF_USDA=1.639
NC_035100.1	10594675	.	G	A	.	.	MAF_USDA=4.167
NC_035100.1	10594697	.	A	G	.	.	MAF_USDA=2.459
NC_035100.1	10594745	.	G	T	.	.	MAF_INRAE=11.392;MAF_USDA=7.059
NC_035100.1	10594771	.	T	C	.	.	MAF_INRAE=18.987;MAF_USDA=20.0
NC_035100.1	10594784	.	C	T	.	.	MAF_INRAE=14.557;MAF_USDA=8.235
NC_035100.1	10594855	.	A	G	.	.	MAF_INRAE=2.5;MAF_USDA=6.25
NC_035100.1	10595026	.	T	A	.	.	MAF_INRAE=24.684;MAF_USDA=22.941
NC_035100.1	10595082	.	C	A	.	.	MAF_INRAE=11.392;MAF_USDA=10.0
NC_035100.1	10595206	.	G	A	.	.	MAF_USDA=2.083
NC_035100.1	10595216	.	T	C	.	.	MAF_INRAE=15.789;MAF_USDA=6.557
NC_035100.1	10595251	.	G	T	.	.	MAF_INRAE=23.418;MAF_USDA=24.706
NC_035100.1	10595262	.	T	C	.	.	MAF_INRAE=41.139;MAF_USDA=37.647
NC_035100.1	10595272	.	G	A	.	.	MAF_INRAE=15.19;MAF_USDA=12.5
NC_035100.1	10595308	.	G	T	.	.	MAF_USDA=1.639
NC_035100.1	10595364	.	A	G	.	.	MAF_USDA=3.333
NC_035100.1	10595400	.	C	G	.	.	MAF_INRAE=34.177;MAF_USDA=23.214
NC_035100.1	10595409	.	T	G	.	.	MAF_USDA=2.459
NC_035100.1	10595416	.	C	A	.	.	MAF_USDA=15.574
NC_035100.1	10595473	.	C	A	.	.	MAF_USDA=4.918
NC_035100.1	10595515	.	G	A	.	.	MAF_INRAE=29.114;MAF_USDA=3.529
NC_035100.1	10595518	.	G	T	.	.	MAF_INRAE=33.333;MAF_USDA=3.529
NC_035100.1	10595614	.	T	C	.	.	MAF_USDA=4.918
NC_035100.1	10595618	.	G	C	.	.	MAF_USDA=4.918
NC_035100.1	10595663	.	C	G	.	.	MAF_USDA=33.333
NC_035100.1	10595668	.	A	C	.	.	MAF_INRAE=20.0;MAF_USDA=35.417
NC_035100.1	10595669	.	T	G	.	.	MAF_INRAE=14.167;MAF_USDA=36.471
NC_035100.1	10595675	.	G	A	.	.	MAF_INRAE=23.418;MAF_USDA=24.118
NC_035100.1	10595686	.	C	A	.	.	MAF_INRAE=2.5
NC_035100.1	10595699	.	C	T	.	.	MAF_USDA=6.557
NC_035100.1	10595709	.	T	G	.	.	MAF_USDA=2.459
NC_035100.1	10595722	.	T	G	.	.	MAF_USDA=1.639
NC_035100.1	10595731	.	C	G	.	.	MAF_USDA=4.118
NC_035100.1	10595765	.	T	C	.	.	MAF_USDA=2.083
NC_035100.1	10595768	.	C	A	.	.	MAF_INRAE=26.582;MAF_USDA=24.118
NC_035100.1	10595794	.	G	A	.	.	MAF_USDA=5.738
NC_035100.1	10595838	.	G	A	.	.	MAF_INRAE=29.114;MAF_USDA=3.529
NC_035100.1	10596096	.	T	A	.	.	MAF_USDA=3.529
NC_035100.1	10596197	.	C	T	.	.	MAF_INRAE=18.987;MAF_USDA=15.294
NC_035100.1	10596209	.	T	C	.	.	MAF_USDA=2.353
NC_035100.1	10596210	.	G	A	.	.	MAF_INRAE=16.667;MAF_USDA=6.471
NC_035100.1	10596217	.	G	A	.	.	MAF_USDA=5.738
NC_035100.1	10596228	.	A	G	.	.	MAF_USDA=29.412
NC_035100.1	10596296	.	A	G	.	.	MAF_INRAE=15.19;MAF_USDA=8.235
NC_035100.1	10596316	.	C	T	.	.	MAF_USDA=1.639
NC_035100.1	10596367	.	T	C	.	.	MAF_INRAE=28.481;MAF_USDA=3.529
NC_035100.1	10596376	.	C	T	.	.	MAF_INRAE=31.013;MAF_USDA=10.588
NC_035100.1	10596450	.	A	C	.	.	MAF_USDA=4.098
NC_035100.1	10596536	.	G	A	.	.	MAF_USDA=1.639
NC_035100.1	10596643	.	A	C	.	.	MAF_INRAE=1.667;MAF_USDA=4.762
NC_035100.1	10596837	.	G	A	.	.	MAF_USDA=4.918
NC_035100.1	10596948	.	G	A	.	.	MAF_INRAE=18.354;MAF_USDA=15.294
NC_035100.1	10597188	.	C	T	.	.	MAF_USDA=5.294
NC_035100.1	10597283	.	T	G	.	.	MAF_USDA=26.471
NC_035100.1	10597288	.	G	A	.	.	MAF_INRAE=2.5
NC_035100.1	10597340	.	A	T	.	.	MAF_USDA=3.279
NC_035100.1	10597524	.	G	A	.	.	MAF_USDA=2.459
NC_035100.1	10597570	.	G	A	.	.	MAF_USDA=5.738
NC_035100.1	10597571	.	C	A	.	.	MAF_USDA=1.639
NC_035100.1	10597621	.	T	A	.	.	MAF_USDA=1.639
NC_035100.1	10597642	.	C	T	.	.	MAF_INRAE=5.833;MAF_USDA=10.588
NC_035100.1	10597678	.	C	G	.	.	MAF_INRAE=13.924;MAF_USDA=5.882
NC_035100.1	10597777	.	A	G	.	.	MAF_INRAE=2.5;MAF_USDA=6.25
NC_035100.1	10597899	.	T	C	.	.	MAF_USDA=4.706
NC_035100.1	10597983	.	A	T	.	.	MAF_INRAE=2.5;MAF_USDA=2.353
NC_035100.1	10598014	.	C	A	.	.	MAF_USDA=1.639
NC_035100.1	10598262	.	G	A	.	.	MAF_USDA=3.279
NC_035100.1	10598264	.	C	T	.	.	MAF_INRAE=15.789;MAF_USDA=1.639
NC_035100.1	10598283	.	C	T	.	.	MAF_INRAE=2.5;MAF_USDA=7.377
NC_035100.1	10598416	.	T	C	.	.	MAF_INRAE=2.5;MAF_USDA=8.197
NC_035100.1	10598440	.	A	C	.	.	MAF_USDA=3.279
NC_035100.1	10598523	.	G	T	.	.	MAF_USDA=1.639
NC_035100.1	10598524	.	T	C	.	.	MAF_USDA=1.639
NC_035100.1	10598541	.	C	A	.	.	MAF_INRAE=2.5;MAF_USDA=2.459
NC_035100.1	10598566	.	T	A	.	.	MAF_USDA=3.279
NC_035100.1	10598825	.	G	A	.	.	MAF_INRAE=1.667;MAF_USDA=8.197
NC_035100.1	10598913	.	A	G	.	.	MAF_INRAE=18.987;MAF_USDA=11.765
NC_035100.1	10598968	.	G	T	.	.	MAF_USDA=8.235
NC_035100.1	10598996	.	T	C	.	.	MAF_USDA=9.412
NC_035100.1	10599065	.	G	T	.	.	MAF_USDA=1.176
NC_035100.1	10599069	.	A	T	.	.	MAF_USDA=1.176
NC_035100.1	10599070	.	T	A	.	.	MAF_USDA=1.176
NC_035100.1	10599071	.	A	T	.	.	MAF_USDA=1.176
NC_035100.1	10599075	.	A	C	.	.	MAF_USDA=1.176
NC_035100.1	10599178	.	G	A	.	.	MAF_USDA=2.083
NC_035100.1	10599202	.	G	A	.	.	MAF_USDA=2.459
NC_035100.1	10599210	.	C	T	.	.	MAF_INRAE=15.789
NC_035100.1	10599225	.	A	G	.	.	MAF_INRAE=15.789
NC_035100.1	10599237	.	T	G	.	.	MAF_USDA=3.279
NC_035100.1	10599248	.	T	G	.	.	MAF_INRAE=2.5;MAF_USDA=6.557
NC_035100.1	10599289	.	G	A	.	.	MAF_USDA=4.918
NC_035100.1	10599319	.	T	C	.	.	MAF_INRAE=2.5;MAF_USDA=6.557
NC_035100.1	10599524	.	A	T	.	.	MAF_USDA=2.459
NC_035100.1	10599580	.	A	T	.	.	MAF_USDA=2.083
NC_035100.1	10599868	.	C	T	.	.	MAF_USDA=3.279
NC_035100.1	10599988	.	C	A	.	.	MAF_INRAE=2.5;MAF_USDA=2.459
NC_035100.1	10600161	.	G	A	.	.	MAF_USDA=1.639
NC_035100.1	10600172	.	G	T	.	.	MAF_USDA=4.918
NC_035100.1	10600190	.	A	G	.	.	MAF_USDA=4.918
NC_035100.1	10600249	.	C	T	.	.	MAF_USDA=3.279
NC_035100.1	10600260	.	C	T	.	.	MAF_USDA=1.765
NC_035100.1	10600307	.	T	C	.	.	MAF_USDA=4.098
NC_035100.1	10600551	.	C	T	.	.	MAF_USDA=12.353
NC_035100.1	10600566	.	T	G	.	.	MAF_INRAE=31.646;MAF_USDA=13.529
NC_035100.1	10600603	.	C	G	.	.	MAF_USDA=1.765
NC_035100.1	10600622	.	G	T	.	.	MAF_USDA=5.738
NC_035100.1	10600644	.	G	C	.	.	MAF_USDA=3.279
NC_035100.1	10600691	.	T	G	.	.	MAF_USDA=10.417
NC_035100.1	10600704	.	C	T	.	.	MAF_USDA=4.167
NC_035100.1	10600735	.	T	C	.	.	MAF_INRAE=29.114;MAF_USDA=4.706
NC_035100.1	10600800	.	T	C	.	.	MAF_INRAE=4.167;MAF_USDA=3.279
NC_035100.1	10600805	.	C	T	.	.	MAF_INRAE=5.0;MAF_USDA=16.471
NC_035100.1	10600862	.	A	G	.	.	MAF_INRAE=36.667;MAF_USDA=29.412
NC_035100.1	10600896	.	C	T	.	.	MAF_INRAE=48.333;MAF_USDA=48.235
NC_035100.1	10600904	.	T	A	.	.	MAF_INRAE=19.167;MAF_USDA=10.588
NC_035100.1	10600907	.	T	A	.	.	MAF_INRAE=19.167;MAF_USDA=10.588
NC_035100.1	10600914	.	G	C	.	.	MAF_INRAE=19.167;MAF_USDA=11.176
NC_035100.1	10600923	.	A	C	.	.	MAF_INRAE=17.5;MAF_USDA=10.0
NC_035100.1	10600928	.	C	G	.	.	MAF_INRAE=15.833;MAF_USDA=8.824
NC_035100.1	10601058	.	C	A	.	.	MAF_INRAE=2.5;MAF_USDA=2.353
NC_035100.1	10601104	.	C	A	.	.	MAF_USDA=1.765
NC_035100.1	10601137	.	T	G	.	.	MAF_USDA=3.279
NC_035100.1	10601139	.	T	C	.	.	MAF_INRAE=2.5;MAF_USDA=2.459
NC_035100.1	10601188	.	C	A	.	.	MAF_USDA=4.918
NC_035100.1	10601230	.	C	A	.	.	MAF_USDA=5.294
NC_035100.1	10601231	.	C	T	.	.	MAF_INRAE=15.19;MAF_USDA=6.471
NC_035100.1	10601288	.	T	C	.	.	MAF_USDA=8.235
NC_035100.1	10601357	.	G	A	.	.	MAF_USDA=11.176
NC_035100.1	10601385	.	C	A	.	.	MAF_USDA=3.279
NC_035100.1	10601410	.	T	C	.	.	MAF_USDA=4.918
NC_035100.1	10601498	.	A	C	.	.	MAF_USDA=4.706
NC_035100.1	10601539	.	C	T	.	.	MAF_USDA=4.167
NC_035100.1	10601609	.	A	G	.	.	MAF_USDA=5.294
NC_035100.1	10601674	.	T	G	.	.	MAF_USDA=22.917
NC_035100.1	10601690	.	A	C	.	.	MAF_USDA=31.25
NC_035100.1	10602079	.	T	C	.	.	MAF_USDA=1.639
NC_035100.1	10602080	.	A	C	.	.	MAF_USDA=2.083
NC_035100.1	10602083	.	G	A	.	.	MAF_USDA=7.059
NC_035100.1	10602088	.	T	G	.	.	MAF_INRAE=21.519;MAF_USDA=15.294
NC_035100.1	10602093	.	T	C	.	.	MAF_INRAE=21.519;MAF_USDA=17.647
NC_035100.1	10602207	.	A	C	.	.	MAF_INRAE=27.215;MAF_USDA=35.882
NC_035100.1	10602315	.	A	C	.	.	MAF_USDA=8.333
NC_035100.1	10602328	.	A	G	.	.	MAF_INRAE=3.333;MAF_USDA=4.918
NC_035100.1	10602372	.	G	A	.	.	MAF_INRAE=18.354;MAF_USDA=24.706
NC_035100.1	10602397	.	T	A	.	.	MAF_USDA=10.588
NC_035100.1	10602448	.	A	C	.	.	MAF_INRAE=17.722;MAF_USDA=21.765
NC_035100.1	10602513	.	A	T	.	.	MAF_USDA=1.765
NC_035100.1	10602518	.	A	T	.	.	MAF_INRAE=19.62;MAF_USDA=40.0
NC_035100.1	10602535	.	C	A	.	.	MAF_INRAE=1.667;MAF_USDA=2.083
NC_035100.1	10602536	.	C	T	.	.	MAF_INRAE=1.667;MAF_USDA=2.083
NC_035100.1	10602549	.	G	A	.	.	MAF_INRAE=13.924;MAF_USDA=2.459
NC_035100.1	10602579	.	A	T	.	.	MAF_INRAE=29.747;MAF_USDA=31.176
NC_035100.1	10602591	.	G	A	.	.	MAF_INRAE=20.886;MAF_USDA=16.667
NC_035100.1	10602599	.	A	C	.	.	MAF_INRAE=48.734;MAF_USDA=29.412
NC_035100.1	10602627	.	T	C	.	.	MAF_INRAE=36.842;MAF_USDA=27.381
NC_035100.1	10602630	.	C	A	.	.	MAF_USDA=4.167
NC_035100.1	10602654	.	T	C	.	.	MAF_USDA=19.565
NC_035100.1	10602813	.	C	T	.	.	MAF_INRAE=36.842;MAF_USDA=29.518
NC_035100.1	10602817	.	A	T	.	.	MAF_USDA=33.735
NC_035100.1	10602856	.	G	A	.	.	MAF_INRAE=2.5;MAF_USDA=2.459
NC_035100.1	10602865	.	C	A	.	.	MAF_INRAE=31.013;MAF_USDA=30.588
NC_035100.1	10602912	.	C	T	.	.	MAF_INRAE=30.38;MAF_USDA=30.588
NC_035100.1	10602916	.	A	G	.	.	MAF_INRAE=25.0;MAF_USDA=30.0
NC_035100.1	10602930	.	G	A	.	.	MAF_INRAE=30.38;MAF_USDA=30.588
NC_035100.1	10602931	.	C	T	.	.	MAF_INRAE=25.0;MAF_USDA=30.588
NC_035100.1	10602950	.	A	G	.	.	MAF_INRAE=19.62;MAF_USDA=37.059
NC_035100.1	10603022	.	G	T	.	.	MAF_INRAE=5.696;MAF_USDA=2.459
NC_035100.1	10603031	.	T	C	.	.	MAF_INRAE=11.392;MAF_USDA=14.706
NC_035100.1	10603041	.	G	A	.	.	MAF_INRAE=19.62;MAF_USDA=37.647
NC_035100.1	10603064	.	G	A	.	.	MAF_INRAE=49.367;MAF_USDA=32.941
NC_035100.1	10603070	.	T	C	.	.	MAF_INRAE=18.354;MAF_USDA=15.294
NC_035100.1	10603090	.	G	C	.	.	MAF_USDA=5.294
NC_035100.1	10603096	.	G	A	.	.	MAF_INRAE=12.025;MAF_USDA=15.294
NC_035100.1	10603134	.	T	C	.	.	MAF_INRAE=12.025;MAF_USDA=15.294
NC_035100.1	10603145	.	G	T	.	.	MAF_INRAE=18.354;MAF_USDA=13.529
NC_035100.1	10603146	.	G	A	.	.	MAF_INRAE=19.167;MAF_USDA=13.529
NC_035100.1	10603161	.	C	A	.	.	MAF_INRAE=26.667;MAF_USDA=42.623
NC_035100.1	10603164	.	A	T	.	.	MAF_USDA=4.918
NC_035100.1	10603170	.	T	G	.	.	MAF_INRAE=47.368;MAF_USDA=24.59
NC_035100.1	10603220	.	C	T	.	.	MAF_USDA=1.639
NC_035100.1	10603222	.	G	A	.	.	MAF_INRAE=50.0;MAF_USDA=30.588
NC_035100.1	10603244	.	A	G	.	.	MAF_USDA=10.417
NC_035100.1	10603308	.	C	T	.	.	MAF_USDA=4.918
NC_035100.1	10603311	.	CAAAAAAA	CAAAAAAT	.	.	MAF_USDA=10.417
NC_035100.1	10603319	.	G	T	.	.	MAF_INRAE=3.333
NC_035100.1	10603382	.	C	A	.	.	MAF_INRAE=44.304;MAF_USDA=29.412
NC_035100.1	10603424	.	A	T	.	.	MAF_INRAE=31.646;MAF_USDA=19.88
NC_035100.1	10603445	.	T	G	.	.	MAF_USDA=2.542
NC_035100.1	10603537	.	T	A	.	.	MAF_USDA=1.695
NC_035100.1	10603603	.	T	A	.	.	MAF_USDA=2.083
NC_035100.1	10603668	.	A	C	.	.	MAF_INRAE=50.0;MAF_USDA=29.167
NC_035100.1	10603670	.	C	T	.	.	MAF_INRAE=20.833;MAF_USDA=25.0
NC_035100.1	10603734	.	T	A	.	.	MAF_INRAE=20.253;MAF_USDA=37.349
NC_035100.1	10603747	.	T	G	.	.	MAF_INRAE=5.696;MAF_USDA=3.39
NC_035100.1	10603824	.	A	T	.	.	MAF_USDA=2.5
NC_035100.1	10603826	.	T	C	.	.	MAF_INRAE=15.19;MAF_USDA=20.238
NC_035100.1	10603838	.	C	T	.	.	MAF_INRAE=10.526
NC_035100.1	10603916	.	G	C	.	.	MAF_INRAE=3.333;MAF_USDA=1.695
NC_035100.1	10603938	.	A	T	.	.	MAF_INRAE=24.167;MAF_USDA=45.833
NC_035100.1	10603960	.	G	A	.	.	MAF_USDA=4.167
NC_035100.1	10603962	.	T	C	.	.	MAF_INRAE=19.62;MAF_USDA=36.747
NC_035100.1	10604037	.	C	G	.	.	MAF_INRAE=19.62;MAF_USDA=38.235
NC_035100.1	10604045	.	C	T	.	.	MAF_INRAE=49.367;MAF_USDA=31.765
NC_035100.1	10604065	.	A	G	.	.	MAF_INRAE=20.253;MAF_USDA=38.235
NC_035100.1	10604104	.	G	C	.	.	MAF_INRAE=19.62;MAF_USDA=25.0
NC_035100.1	10604125	.	C	T	.	.	MAF_USDA=4.237
NC_035100.1	10604191	.	A	G	.	.	MAF_INRAE=15.19;MAF_USDA=18.824
NC_035100.1	10604195	.	T	G	.	.	MAF_INRAE=20.833;MAF_USDA=37.647
NC_035100.1	10604221	.	T	C	.	.	MAF_INRAE=50.0;MAF_USDA=29.167
NC_035100.1	10604245	.	G	T	.	.	MAF_USDA=10.119
NC_035100.1	10604247	.	T	G	.	.	MAF_INRAE=14.557
NC_035100.1	10604257	.	C	T	.	.	MAF_INRAE=14.557
NC_035100.1	10604303	.	T	C	.	.	MAF_INRAE=1.667;MAF_USDA=8.824
NC_035100.1	10604310	.	G	C	.	.	MAF_INRAE=44.304;MAF_USDA=25.882
NC_035100.1	10604338	.	C	T	.	.	MAF_INRAE=3.333;MAF_USDA=3.279
NC_035100.1	10604424	.	G	A	.	.	MAF_INRAE=25.0
NC_035100.1	10604492	.	G	A	.	.	MAF_INRAE=44.304;MAF_USDA=27.647
NC_035100.1	10604550	.	G	A	.	.	MAF_INRAE=5.263
NC_035100.1	10604560	.	A	C	.	.	MAF_USDA=29.167
NC_035100.1	10604562	.	T	G	.	.	MAF_USDA=31.25
NC_035100.1	10604563	.	G	A	.	.	MAF_USDA=1.639
NC_035100.1	10604566	.	A	G	.	.	MAF_USDA=31.25
NC_035100.1	10604574	.	A	G	.	.	MAF_INRAE=47.5;MAF_USDA=35.882
NC_035100.1	10604578	.	A	C	.	.	MAF_USDA=13.529
NC_035100.1	10604580	.	T	C	.	.	MAF_USDA=13.529
NC_035100.1	10604584	.	T	G	.	.	MAF_INRAE=11.392;MAF_USDA=5.294
NC_035100.1	10604591	.	G	T	.	.	MAF_USDA=15.882
NC_035100.1	10604595	.	C	A	.	.	MAF_USDA=17.059
NC_035100.1	10604598	.	C	T	.	.	MAF_USDA=18.235
NC_035100.1	10604610	.	G	T	.	.	MAF_USDA=15.294
NC_035100.1	10604654	.	C	T	.	.	MAF_USDA=2.459
NC_035100.1	10604737	.	A	G	.	.	MAF_USDA=6.557
NC_035100.1	10604817	.	G	A	.	.	MAF_INRAE=11.392;MAF_USDA=10.417
NC_035100.1	10604865	.	C	T	.	.	MAF_INRAE=4.167;MAF_USDA=1.639
NC_035100.1	10604893	.	C	A	.	.	MAF_INRAE=43.671;MAF_USDA=28.824
NC_035100.1	10604972	.	G	A	.	.	MAF_INRAE=46.835;MAF_USDA=32.353
NC_035100.1	10604980	.	A	G	.	.	MAF_USDA=3.529
NC_035100.1	10604997	.	C	T	.	.	MAF_INRAE=44.304;MAF_USDA=29.412
NC_035100.1	10604998	.	C	A	.	.	MAF_INRAE=11.392;MAF_USDA=14.706
NC_035100.1	10605047	.	G	A	.	.	MAF_USDA=1.639
NC_035100.1	10605097	.	C	T	.	.	MAF_USDA=2.5
NC_035100.1	10605133	.	T	C	.	.	MAF_USDA=4.167
NC_035100.1	10605191	.	G	C	.	.	MAF_INRAE=30.38;MAF_USDA=30.588
NC_035100.1	10605218	.	T	G	.	.	MAF_USDA=6.471
NC_035100.1	10605263	.	G	T	.	.	MAF_USDA=1.639
NC_035100.1	10605315	.	G	T	.	.	MAF_INRAE=29.114;MAF_USDA=4.098
NC_035100.1	10605316	.	A	C	.	.	MAF_INRAE=48.333;MAF_USDA=28.824
NC_035100.1	10605335	.	C	A	.	.	MAF_INRAE=15.19;MAF_USDA=21.765
NC_035100.1	10605384	.	T	G	.	.	MAF_INRAE=5.696;MAF_USDA=3.279
NC_035100.1	10605430	.	A	T	.	.	MAF_INRAE=43.671;MAF_USDA=29.167
NC_035100.1	10605473	.	C	G	.	.	MAF_USDA=18.75
NC_035100.1	10605475	.	G	T	.	.	MAF_USDA=20.833
NC_035100.1	10605482	.	T	A	.	.	MAF_USDA=8.333
NC_035100.1	10605509	.	C	T	.	.	MAF_USDA=1.639
NC_035100.1	10605524	.	A	C	.	.	MAF_USDA=3.279
NC_035100.1	10605546	.	T	G	.	.	MAF_USDA=2.083
NC_035100.1	10605591	.	C	A	.	.	MAF_USDA=4.918
NC_035100.1	10605595	.	C	T	.	.	MAF_USDA=3.279
NC_035100.1	10605618	.	C	T	.	.	MAF_INRAE=42.405;MAF_USDA=29.412
NC_035100.1	10605654	.	C	G	.	.	MAF_INRAE=2.632;MAF_USDA=4.098
NC_035100.1	10605665	.	A	G	.	.	MAF_USDA=5.294
NC_035100.1	10605674	.	C	T	.	.	MAF_USDA=2.353
NC_035100.1	10605688	.	T	A	.	.	MAF_INRAE=2.632;MAF_USDA=4.098
NC_035100.1	10605699	.	A	G	.	.	MAF_USDA=4.098
NC_035100.1	10605755	.	T	G	.	.	MAF_INRAE=3.333;MAF_USDA=1.639
NC_035100.1	10605766	.	C	G	.	.	MAF_USDA=3.279
NC_035100.1	10605770	.	C	T	.	.	MAF_USDA=3.279
NC_035100.1	10605801	.	A	G	.	.	MAF_USDA=6.25
NC_035100.1	10605824	.	T	C	.	.	MAF_INRAE=14.557;MAF_USDA=8.824
NC_035100.1	10605888	.	G	A	.	.	MAF_USDA=2.353
NC_035100.1	10605889	.	A	C	.	.	MAF_USDA=5.294
NC_035100.1	10605910	.	A	C	.	.	MAF_INRAE=42.405;MAF_USDA=25.0
NC_035100.1	10605978	.	G	T	.	.	MAF_INRAE=34.167;MAF_USDA=4.819
NC_035100.1	10606265	.	G	T	.	.	MAF_INRAE=16.667
NC_035100.1	10606306	.	T	A	.	.	MAF_USDA=1.667
NC_035100.1	10606307	.	G	A	.	.	MAF_USDA=1.667
NC_035100.1	10606314	.	G	C	.	.	MAF_USDA=1.667
NC_035100.1	10606328	.	T	C	.	.	MAF_USDA=1.667
NC_035100.1	10606452	.	T	C	.	.	MAF_INRAE=7.5;MAF_USDA=15.476
NC_035100.1	10606516	.	A	G	.	.	MAF_USDA=1.639
NC_035100.1	10606518	.	C	T	.	.	MAF_USDA=14.118
NC_035100.1	10606555	.	T	A	.	.	MAF_INRAE=3.333;MAF_USDA=2.941
NC_035100.1	10606594	.	C	A	.	.	MAF_INRAE=15.19;MAF_USDA=12.5
NC_035100.1	10606710	.	A	G	.	.	MAF_USDA=7.377
NC_035100.1	10606714	.	C	T	.	.	MAF_INRAE=14.557;MAF_USDA=13.529
NC_035100.1	10606839	.	G	A	.	.	MAF_INRAE=8.228;MAF_USDA=13.529
NC_035100.1	10606874	.	A	G	.	.	MAF_INRAE=2.5;MAF_USDA=5.294
NC_035100.1	10606930	.	G	A	.	.	MAF_INRAE=18.987;MAF_USDA=15.294
NC_035100.1	10606941	.	G	A	.	.	MAF_INRAE=3.333
NC_035100.1	10606947	.	C	T	.	.	MAF_INRAE=15.19;MAF_USDA=6.471
NC_035100.1	10607003	.	T	A	.	.	MAF_USDA=1.639
NC_035100.1	10607128	.	G	T	.	.	MAF_INRAE=29.114;MAF_USDA=4.706
NC_035100.1	10607151	.	G	A	.	.	MAF_USDA=4.918
NC_035100.1	10607160	.	T	A	.	.	MAF_INRAE=14.557;MAF_USDA=8.824
NC_035100.1	10607285	.	G	T	.	.	MAF_INRAE=7.595;MAF_USDA=13.529
NC_035100.1	10607300	.	G	T	.	.	MAF_USDA=1.639
NC_035100.1	10607404	.	C	T	.	.	MAF_INRAE=30.38;MAF_USDA=29.412
NC_035100.1	10607446	.	G	T	.	.	MAF_USDA=10.0
NC_035100.1	10607458	.	G	A	.	.	MAF_USDA=10.588
NC_035100.1	10607476	.	T	G	.	.	MAF_USDA=2.083
NC_035100.1	10607483	.	C	T	.	.	MAF_INRAE=14.167;MAF_USDA=10.588
NC_035100.1	10607534	.	T	C	.	.	MAF_INRAE=11.392;MAF_USDA=15.294
NC_035100.1	10607673	.	T	G	.	.	MAF_INRAE=16.456;MAF_USDA=27.647
NC_035100.1	10607725	.	C	T	.	.	MAF_INRAE=8.228;MAF_USDA=12.941
NC_035100.1	10607740	.	T	C	.	.	MAF_INRAE=31.013;MAF_USDA=15.882
NC_035100.1	10607808	.	G	C	.	.	MAF_INRAE=3.333
NC_035100.1	10607831	.	C	A	.	.	MAF_INRAE=8.228;MAF_USDA=13.529
NC_035100.1	10607905	.	C	T	.	.	MAF_USDA=4.706
NC_035100.1	10607975	.	T	A	.	.	MAF_INRAE=15.19;MAF_USDA=14.118
NC_035100.1	10608081	.	C	A	.	.	MAF_INRAE=27.215;MAF_USDA=27.976
NC_035100.1	10608104	.	A	G	.	.	MAF_INRAE=18.987;MAF_USDA=15.294
NC_035100.1	10608120	.	G	T	.	.	MAF_USDA=2.941
NC_035100.1	10608142	.	A	T	.	.	MAF_USDA=2.459
NC_035100.1	10608187	.	T	A	.	.	MAF_USDA=1.639
NC_035100.1	10608218	.	G	A	.	.	MAF_INRAE=2.5
NC_035100.1	10608287	.	G	A	.	.	MAF_USDA=2.459
NC_035100.1	10608406	.	C	T	.	.	MAF_INRAE=2.5;MAF_USDA=3.529
NC_035100.1	10608421	.	C	A	.	.	MAF_INRAE=8.228;MAF_USDA=14.118
NC_035100.1	10608427	.	G	C	.	.	MAF_INRAE=35.0;MAF_USDA=13.529
NC_035100.1	10608476	.	C	T	.	.	MAF_INRAE=18.987;MAF_USDA=16.471
NC_035100.1	10608480	.	A	C	.	.	MAF_INRAE=14.557;MAF_USDA=10.588
NC_035100.1	10608501	.	C	A	.	.	MAF_INRAE=8.228;MAF_USDA=14.706
NC_035100.1	10608504	.	C	A	.	.	MAF_INRAE=5.833;MAF_USDA=4.918
NC_035100.1	10608567	.	T	A	.	.	MAF_USDA=3.279
NC_035100.1	10608663	.	A	C	.	.	MAF_INRAE=15.19;MAF_USDA=18.235
NC_035100.1	10608669	.	T	A	.	.	MAF_INRAE=29.114;MAF_USDA=9.412
NC_035100.1	10608713	.	A	C	.	.	MAF_USDA=1.639
NC_035100.1	10608774	.	T	C	.	.	MAF_USDA=1.765
NC_035100.1	10608888	.	C	T	.	.	MAF_INRAE=29.114;MAF_USDA=5.294
NC_035100.1	10609012	.	A	C	.	.	MAF_INRAE=18.354;MAF_USDA=15.294
NC_035100.1	10609026	.	G	T	.	.	MAF_INRAE=14.557;MAF_USDA=12.941
NC_035100.1	10609047	.	G	A	.	.	MAF_INRAE=4.167;MAF_USDA=8.333
NC_035100.1	10609127	.	C	T	.	.	MAF_USDA=2.5
NC_035100.1	10609166	.	G	C	.	.	MAF_USDA=4.167
NC_035100.1	10609167	.	G	T	.	.	MAF_USDA=4.167
NC_035100.1	10609220	.	T	C	.	.	MAF_INRAE=46.835;MAF_USDA=42.941
NC_035100.1	10609270	.	C	T	.	.	MAF_INRAE=8.228;MAF_USDA=13.529
NC_035100.1	10609327	.	C	T	.	.	MAF_USDA=2.083
NC_035100.1	10609335	.	G	C	.	.	MAF_USDA=2.459
NC_035100.1	10609395	.	A	C	.	.	MAF_INRAE=8.228;MAF_USDA=13.529
NC_035100.1	10609448	.	G	A	.	.	MAF_USDA=5.738
NC_035100.1	10609463	.	T	C	.	.	MAF_INRAE=1.667
NC_035100.1	10609467	.	A	T	.	.	MAF_INRAE=1.667;MAF_USDA=17.213
NC_035100.1	10609473	.	G	A	.	.	MAF_INRAE=1.667;MAF_USDA=20.492
NC_035100.1	10609478	.	C	G	.	.	MAF_USDA=3.529
NC_035100.1	10609479	.	C	G	.	.	MAF_INRAE=1.667;MAF_USDA=20.492
NC_035100.1	10609485	.	G	A	.	.	MAF_INRAE=1.667
NC_035100.1	10609489	.	A	G	.	.	MAF_INRAE=1.667
NC_035100.1	10609514	.	C	T	.	.	MAF_INRAE=2.5;MAF_USDA=3.279
NC_035100.1	10609530	.	T	G	.	.	MAF_USDA=8.235
NC_035100.1	10609537	.	T	G	.	.	MAF_INRAE=2.5
NC_035100.1	10609571	.	T	G	.	.	MAF_INRAE=5.0;MAF_USDA=4.918
NC_035100.1	10609578	.	C	T	.	.	MAF_INRAE=5.0;MAF_USDA=4.918
NC_035100.1	10609590	.	A	G	.	.	MAF_INRAE=2.5
NC_035100.1	10609594	.	T	A	.	.	MAF_INRAE=2.5;MAF_USDA=20.588
NC_035100.1	10609635	.	T	G	.	.	MAF_USDA=20.492
NC_035100.1	10609699	.	C	T	.	.	MAF_INRAE=5.833
NC_035100.1	10609731	.	C	T	.	.	MAF_USDA=1.639
NC_035100.1	10609773	.	C	T	.	.	MAF_INRAE=29.114;MAF_USDA=4.706
NC_035100.1	10609798	.	C	T	.	.	MAF_INRAE=19.62;MAF_USDA=28.824
NC_035100.1	10609837	.	A	T	.	.	MAF_INRAE=14.557;MAF_USDA=27.059
NC_035100.1	10609958	.	A	T	.	.	MAF_USDA=2.941
NC_035100.1	10610000	.	A	C	.	.	MAF_USDA=1.639
NC_035100.1	10610017	.	A	G	.	.	MAF_USDA=1.639
NC_035100.1	10610055	.	T	C	.	.	MAF_USDA=1.639
NC_035100.1	10610115	.	A	C	.	.	MAF_INRAE=44.304;MAF_USDA=34.118
NC_035100.1	10610230	.	C	T	.	.	MAF_INRAE=19.62;MAF_USDA=28.824
NC_035100.1	10610258	.	G	A	.	.	MAF_USDA=3.279
NC_035100.1	10610309	.	G	T	.	.	MAF_USDA=1.639
NC_035100.1	10610411	.	C	A	.	.	MAF_USDA=1.765
NC_035100.1	10610428	.	C	T	.	.	MAF_USDA=10.417
NC_035100.1	10610464	.	G	T	.	.	MAF_USDA=12.941
NC_035100.1	10610505	.	C	T	.	.	MAF_USDA=1.639
NC_035100.1	10610646	.	T	C	.	.	MAF_USDA=4.167
NC_035100.1	10610649	.	C	G	.	.	MAF_USDA=4.167
NC_035100.1	10610667	.	G	T	.	.	MAF_INRAE=13.924;MAF_USDA=7.059
NC_035100.1	10610670	.	C	G	.	.	MAF_USDA=4.098
NC_035100.1	10610675	.	T	C	.	.	MAF_USDA=3.279
NC_035100.1	10610700	.	A	G,T	.	.	MAF_INRAE=21.053
NC_035100.1	10610705	.	T	A	.	.	MAF_INRAE=5.696;MAF_USDA=3.279
NC_035100.1	10610718	.	A	G	.	.	MAF_USDA=2.459
NC_035100.1	10610736	.	C	G	.	.	MAF_USDA=4.098
NC_035100.1	10610739	.	G	A	.	.	MAF_INRAE=3.333;MAF_USDA=2.941
NC_035100.1	10610802	.	G	A	.	.	MAF_INRAE=48.734;MAF_USDA=34.118
NC_035100.1	10610806	.	A	G	.	.	MAF_INRAE=14.557;MAF_USDA=13.529
NC_035100.1	10610842	.	G	A	.	.	MAF_USDA=4.918
NC_035100.1	10610850	.	A	T	.	.	MAF_INRAE=13.333
NC_035100.1	10610881	.	A	C	.	.	MAF_USDA=3.279
NC_035100.1	10610954	.	T	A	.	.	MAF_INRAE=18.987;MAF_USDA=15.294
NC_035100.1	10610986	.	T	G	.	.	MAF_INRAE=19.62;MAF_USDA=5.738
NC_035100.1	10611006	.	G	A	.	.	MAF_USDA=2.083
NC_035100.1	10611045	.	C	A	.	.	MAF_INRAE=14.557;MAF_USDA=8.235
NC_035100.1	10611049	.	T	G	.	.	MAF_INRAE=18.987;MAF_USDA=15.294
NC_035100.1	10611059	.	A	G	.	.	MAF_USDA=1.639
NC_035100.1	10611143	.	G	A	.	.	MAF_USDA=2.941
NC_035100.1	10611167	.	G	T	.	.	MAF_INRAE=13.924;MAF_USDA=11.176
NC_035100.1	10611208	.	G	A	.	.	MAF_INRAE=13.924;MAF_USDA=10.0
NC_035100.1	10611230	.	A	G	.	.	MAF_USDA=2.459
NC_035100.1	10611246	.	G	T	.	.	MAF_INRAE=14.557
NC_035100.1	10611254	.	C	T	.	.	MAF_INRAE=14.557
NC_035100.1	10611257	.	A	T	.	.	MAF_INRAE=14.167
NC_035100.1	10611349	.	C	T	.	.	MAF_USDA=16.867
NC_035100.1	10611394	.	T	A	.	.	MAF_INRAE=4.167;MAF_USDA=2.976
NC_035100.1	10611420	.	T	C	.	.	MAF_USDA=1.667
NC_035100.1	10611429	.	G	A	.	.	MAF_INRAE=15.823;MAF_USDA=5.952
NC_035100.1	10611445	.	T	C	.	.	MAF_USDA=1.667
NC_035100.1	10611560	.	G	T	.	.	MAF_INRAE=13.291;MAF_USDA=16.867
NC_035100.1	10611606	.	G	C	.	.	MAF_INRAE=25.316;MAF_USDA=18.072
NC_035100.1	10611718	.	T	C	.	.	MAF_INRAE=28.481;MAF_USDA=13.253
NC_035100.1	10611740	.	A	T	.	.	MAF_INRAE=28.481;MAF_USDA=6.627
NC_035100.1	10611791	.	T	A	.	.	MAF_INRAE=3.333
NC_035100.1	10611792	.	C	G	.	.	MAF_INRAE=3.333
NC_035100.1	10611827	.	C	G	.	.	MAF_INRAE=13.924;MAF_USDA=7.059
NC_035100.1	10611864	.	G	A	.	.	MAF_USDA=9.016
NC_035100.1	10611866	.	G	T	.	.	MAF_USDA=1.639
NC_035100.1	10611896	.	T	G	.	.	MAF_USDA=3.279
NC_035100.1	10611949	.	G	T	.	.	MAF_INRAE=14.557
NC_035100.1	10612028	.	C	T	.	.	MAF_USDA=1.639
NC_035100.1	10612079	.	G	A	.	.	MAF_USDA=4.098
NC_035100.1	10612149	.	C	A	.	.	MAF_INRAE=29.747;MAF_USDA=10.588
NC_035100.1	10612170	.	G	T	.	.	MAF_USDA=2.083
NC_035100.1	10612213	.	T	A	.	.	MAF_INRAE=15.0;MAF_USDA=12.5
NC_035100.1	10612307	.	G	C	.	.	MAF_USDA=7.377
NC_035100.1	10612429	.	T	A	.	.	MAF_USDA=10.417
NC_035100.1	10612430	.	T	A	.	.	MAF_USDA=47.917
NC_035100.1	10612442	.	A	T	.	.	MAF_INRAE=15.789
NC_035100.1	10612477	.	G	T	.	.	MAF_USDA=7.377
NC_035100.1	10612487	.	G	A	.	.	MAF_INRAE=15.789
NC_035100.1	10612544	.	G	A	.	.	MAF_INRAE=5.696;MAF_USDA=2.459
NC_035100.1	10612550	.	G	A	.	.	MAF_USDA=2.083
NC_035100.1	10612557	.	A	C	.	.	MAF_INRAE=10.759;MAF_USDA=15.294
NC_035100.1	10612575	.	A	G	.	.	MAF_INRAE=27.215;MAF_USDA=17.647
NC_035100.1	10612605	.	A	G	.	.	MAF_INRAE=21.519;MAF_USDA=15.882
NC_035100.1	10612648	.	C	T	.	.	MAF_USDA=1.639
NC_035100.1	10612678	.	C	G	.	.	MAF_INRAE=11.392;MAF_USDA=14.706
NC_035100.1	10612684	.	C	T	.	.	MAF_INRAE=13.291;MAF_USDA=3.279
NC_035100.1	10612686	.	C	T	.	.	MAF_USDA=11.475
NC_035100.1	10612698	.	G	C	.	.	MAF_USDA=6.667
NC_035100.1	10612702	.	G	A	.	.	MAF_INRAE=28.481;MAF_USDA=11.176
NC_035100.1	10612758	.	C	A	.	.	MAF_USDA=2.5
NC_035100.1	10612764	.	G	A	.	.	MAF_USDA=3.529
NC_035100.1	10612784	.	C	T	.	.	MAF_USDA=6.557
NC_035100.1	10612824	.	C	T	.	.	MAF_USDA=7.5
NC_035100.1	10612851	.	G	T	.	.	MAF_USDA=2.5
NC_035100.1	10612913	.	T	A	.	.	MAF_USDA=4.167
NC_035100.1	10612914	.	T	A	.	.	MAF_USDA=3.571
NC_035100.1	10612923	.	A	T	.	.	MAF_USDA=10.417
NC_035100.1	10613000	.	A	C	.	.	MAF_USDA=1.639
NC_035100.1	10613004	.	G	T	.	.	MAF_USDA=2.083
NC_035100.1	10613009	.	C	A	.	.	MAF_USDA=4.167
NC_035100.1	10613010	.	A	G	.	.	MAF_USDA=4.167
NC_035100.1	10613046	.	C	A	.	.	MAF_USDA=2.5
NC_035100.1	10613543	.	C	T	.	.	MAF_USDA=1.639
NC_035100.1	10613642	.	A	C	.	.	MAF_INRAE=10.759;MAF_USDA=15.882
NC_035100.1	10613720	.	C	T	.	.	MAF_USDA=1.639
NC_035100.1	10613770	.	T	C	.	.	MAF_USDA=7.377
NC_035100.1	10613772	.	C	T	.	.	MAF_INRAE=40.506;MAF_USDA=48.235
NC_035100.1	10613841	.	C	T	.	.	MAF_USDA=3.279
NC_035100.1	10613844	.	T	C	.	.	MAF_INRAE=13.924;MAF_USDA=19.672
NC_035100.1	10613865	.	C	T	.	.	MAF_INRAE=6.667;MAF_USDA=12.353
NC_035100.1	10613994	.	G	A	.	.	MAF_INRAE=14.557;MAF_USDA=7.059
NC_035100.1	10614089	.	C	T	.	.	MAF_INRAE=11.392;MAF_USDA=17.647
NC_035100.1	10614107	.	G	A	.	.	MAF_INRAE=3.333;MAF_USDA=4.098
NC_035100.1	10614133	.	C	A	.	.	MAF_INRAE=15.823;MAF_USDA=16.393
NC_035100.1	10614153	.	G	A	.	.	MAF_USDA=3.333
NC_035100.1	10614157	.	A	G	.	.	MAF_USDA=1.667
NC_035100.1	10614174	.	T	G	.	.	MAF_USDA=1.639
NC_035100.1	10614229	.	C	T	.	.	MAF_INRAE=4.167;MAF_USDA=1.176
NC_035100.1	10614250	.	G	A	.	.	MAF_INRAE=36.842;MAF_USDA=27.083
NC_035100.1	10614251	.	G	T	.	.	MAF_USDA=8.333
NC_035100.1	10614254	.	C	T	.	.	MAF_INRAE=17.089;MAF_USDA=11.176
NC_035100.1	10614294	.	T	C	.	.	MAF_USDA=19.412
NC_035100.1	10614297	.	G	T	.	.	MAF_INRAE=36.667
NC_035100.1	10614304	.	A	T	.	.	MAF_INRAE=29.114;MAF_USDA=4.167
NC_035100.1	10614359	.	C	T	.	.	MAF_INRAE=14.557;MAF_USDA=10.0
NC_035100.1	10614498	.	C	T	.	.	MAF_INRAE=27.215;MAF_USDA=21.176
NC_035100.1	10614575	.	T	C	.	.	MAF_USDA=11.475
NC_035100.1	10614664	.	G	A	.	.	MAF_USDA=2.083
NC_035100.1	10614737	.	A	C	.	.	MAF_USDA=6.25
NC_035100.1	10614742	.	C	T	.	.	MAF_INRAE=15.789
NC_035100.1	10614925	.	C	A	.	.	MAF_INRAE=12.025;MAF_USDA=20.588
NC_035100.1	10614953	.	A	T	.	.	MAF_INRAE=15.823;MAF_USDA=18.852
NC_035100.1	10614964	.	G	T	.	.	MAF_USDA=4.098
NC_035100.1	10614969	.	A	G	.	.	MAF_INRAE=12.025;MAF_USDA=11.765
NC_035100.1	10615024	.	T	C	.	.	MAF_USDA=3.279
NC_035100.1	10615101	.	T	C	.	.	MAF_INRAE=28.481;MAF_USDA=34.706
NC_035100.1	10615125	.	T	G	.	.	MAF_USDA=10.417
NC_035100.1	10615227	.	C	A	.	.	MAF_INRAE=12.025
NC_035100.1	10615244	.	G	T	.	.	MAF_USDA=2.083
NC_035100.1	10615401	.	C	A	.	.	MAF_USDA=1.639
NC_035100.1	10615443	.	A	G	.	.	MAF_USDA=3.279
NC_035100.1	10615463	.	C	T	.	.	MAF_INRAE=2.5
NC_035100.1	10615471	.	T	G	.	.	MAF_INRAE=46.835;MAF_USDA=18.235
NC_035100.1	10615488	.	T	C	.	.	MAF_INRAE=46.835;MAF_USDA=18.824
NC_035100.1	10615507	.	C	T	.	.	MAF_INRAE=46.835;MAF_USDA=18.235
NC_035100.1	10615519	.	A	G	.	.	MAF_INRAE=46.835;MAF_USDA=18.824
NC_035100.1	10615533	.	C	T	.	.	MAF_INRAE=46.835;MAF_USDA=20.0
NC_035100.1	10615547	.	A	C	.	.	MAF_USDA=3.279
NC_035100.1	10615689	.	A	T	.	.	MAF_USDA=2.459
NC_035100.1	10615691	.	T	C	.	.	MAF_USDA=2.083
NC_035100.1	10615692	.	C	A	.	.	MAF_USDA=4.706
NC_035100.1	10615742	.	C	T	.	.	MAF_INRAE=11.392;MAF_USDA=18.824
NC_035100.1	10615837	.	G	A	.	.	MAF_USDA=1.639
NC_035100.1	10615953	.	C	T	.	.	MAF_USDA=2.459
NC_035100.1	10615960	.	G	A	.	.	MAF_INRAE=48.101;MAF_USDA=17.647
NC_035100.1	10615978	.	G	T	.	.	MAF_INRAE=4.167;MAF_USDA=1.176
NC_035100.1	10616007	.	G	A	.	.	MAF_USDA=6.25
NC_035100.1	10616118	.	T	G	.	.	MAF_INRAE=31.579;MAF_USDA=18.75
NC_035100.1	10616141	.	A	T	.	.	MAF_USDA=2.353
NC_035100.1	10616167	.	G	T	.	.	MAF_INRAE=46.667;MAF_USDA=16.471
NC_035100.1	10616215	.	A	C	.	.	MAF_USDA=2.353
NC_035100.1	10616221	.	G	A	.	.	MAF_INRAE=31.646;MAF_USDA=5.882
NC_035100.1	10616224	.	C	T	.	.	MAF_INRAE=14.557;MAF_USDA=7.647
NC_035100.1	10616328	.	C	G	.	.	MAF_USDA=4.098
NC_035100.1	10616337	.	C	T	.	.	MAF_INRAE=15.823;MAF_USDA=9.836
NC_035100.1	10616365	.	T	C	.	.	MAF_INRAE=14.557;MAF_USDA=4.118
NC_035100.1	10616441	.	G	A	.	.	MAF_INRAE=14.557
NC_035100.1	10616466	.	A	T	.	.	MAF_INRAE=14.167
NC_035100.1	10616473	.	T	C	.	.	MAF_INRAE=14.167
NC_035100.1	10616519	.	A	T	.	.	MAF_USDA=18.75
NC_035100.1	10616568	.	A	C	.	.	MAF_USDA=5.882
NC_035100.1	10616573	.	C	T	.	.	MAF_INRAE=31.579;MAF_USDA=14.118
NC_035100.1	10616574	.	C	G	.	.	MAF_USDA=34.706
NC_035100.1	10616643	.	A	G	.	.	MAF_USDA=10.417
NC_035100.1	10616672	.	T	C	.	.	MAF_USDA=47.917
NC_035100.1	10616747	.	A	G	.	.	MAF_USDA=18.75
NC_035100.1	10616766	.	G	T	.	.	MAF_INRAE=15.789;MAF_USDA=25.0
NC_035100.1	10616820	.	A	G	.	.	MAF_INRAE=26.316;MAF_USDA=8.333
NC_035100.1	10616849	.	C	T	.	.	MAF_USDA=2.459
NC_035100.1	10616881	.	T	C	.	.	MAF_USDA=6.471
NC_035100.1	10617106	.	A	G	.	.	MAF_USDA=1.639
NC_035100.1	10617197	.	C	T	.	.	MAF_USDA=4.098
NC_035100.1	10617358	.	C	T	.	.	MAF_INRAE=46.835;MAF_USDA=2.083
NC_035100.1	10617417	.	G	A	.	.	MAF_USDA=3.279
NC_035100.1	10617426	.	C	T	.	.	MAF_USDA=1.667
NC_035100.1	10617489	.	C	T	.	.	MAF_INRAE=8.228;MAF_USDA=14.118
NC_035100.1	10617512	.	G	T	.	.	MAF_INRAE=48.101;MAF_USDA=17.059
NC_035100.1	10617545	.	G	T	.	.	MAF_INRAE=12.025;MAF_USDA=17.059
NC_035100.1	10617572	.	G	A	.	.	MAF_INRAE=12.025;MAF_USDA=16.471
NC_035100.1	10617585	.	G	T	.	.	MAF_USDA=7.647
NC_035100.1	10617649	.	C	T	.	.	MAF_INRAE=47.468;MAF_USDA=18.235
NC_035100.1	10617674	.	G	A	.	.	MAF_USDA=2.941
NC_035100.1	10617697	.	G	A	.	.	MAF_INRAE=14.557;MAF_USDA=4.118
NC_035100.1	10617698	.	G	T	.	.	MAF_USDA=2.459
NC_035100.1	10617704	.	G	A	.	.	MAF_INRAE=14.557;MAF_USDA=4.706
NC_035100.1	10617715	.	G	A	.	.	MAF_USDA=8.235
NC_035100.1	10617720	.	G	C	.	.	MAF_INRAE=39.873;MAF_USDA=47.059
NC_035100.1	10617724	.	T	C	.	.	MAF_INRAE=47.468;MAF_USDA=17.647
NC_035100.1	10617740	.	C	A	.	.	MAF_INRAE=47.468;MAF_USDA=17.059
NC_035100.1	10617749	.	C	T	.	.	MAF_USDA=4.167
NC_035100.1	10617767	.	T	G	.	.	MAF_USDA=7.647
NC_035100.1	10617858	.	C	T	.	.	MAF_INRAE=47.468;MAF_USDA=16.471
NC_035100.1	10617867	.	C	T	.	.	MAF_INRAE=48.734;MAF_USDA=2.083
NC_035100.1	10617888	.	C	T	.	.	MAF_INRAE=47.468;MAF_USDA=17.262
NC_035100.1	10617895	.	G	T	.	.	MAF_INRAE=47.468;MAF_USDA=17.647
NC_035100.1	10617906	.	G	T	.	.	MAF_USDA=4.098
NC_035100.1	10617916	.	G	A	.	.	MAF_INRAE=12.025;MAF_USDA=17.647
NC_035100.1	10617962	.	T	C	.	.	MAF_USDA=18.75
NC_035100.1	10617987	.	G	A	.	.	MAF_USDA=4.167
NC_035100.1	10618116	.	C	T	.	.	MAF_USDA=1.639
NC_035100.1	10618134	.	C	A	.	.	MAF_INRAE=46.203;MAF_USDA=17.857
NC_035100.1	10618153	.	G	A	.	.	MAF_USDA=2.083
NC_035100.1	10618256	.	G	A	.	.	MAF_USDA=4.098
NC_035100.1	10618259	.	C	T	.	.	MAF_INRAE=27.848;MAF_USDA=4.118
NC_035100.1	10618273	.	C	T	.	.	MAF_INRAE=13.924;MAF_USDA=4.118
NC_035100.1	10618311	.	T	C	.	.	MAF_INRAE=46.835;MAF_USDA=18.824
NC_035100.1	10618342	.	C	A	.	.	MAF_USDA=4.167
NC_035100.1	10618466	.	G	T	.	.	MAF_USDA=2.459
NC_035100.1	10618471	.	G	A	.	.	MAF_INRAE=15.789;MAF_USDA=4.118
NC_035100.1	10618583	.	G	T	.	.	MAF_USDA=2.083
NC_035100.1	10618597	.	A	T	.	.	MAF_INRAE=30.38;MAF_USDA=5.294
NC_035100.1	10618599	.	G	C	.	.	MAF_INRAE=49.167;MAF_USDA=17.647
NC_035100.1	10618607	.	A	C	.	.	MAF_USDA=3.279
NC_035100.1	10618658	.	G	A	.	.	MAF_INRAE=31.579;MAF_USDA=2.083
NC_035100.1	10618781	.	T	A	.	.	MAF_INRAE=15.789;MAF_USDA=1.695
NC_035100.1	10618782	.	G	T	.	.	MAF_USDA=1.695
NC_035100.1	10618833	.	T	G	.	.	MAF_INRAE=31.579;MAF_USDA=18.235
NC_035100.1	10618847	.	C	T	.	.	MAF_USDA=2.941
NC_035100.1	10618863	.	G	A	.	.	MAF_INRAE=42.405;MAF_USDA=35.882
NC_035100.1	10618913	.	C	T	.	.	MAF_INRAE=29.114;MAF_USDA=2.083
NC_035100.1	10618966	.	A	G	.	.	MAF_USDA=5.882
NC_035100.1	10619011	.	G	A	.	.	MAF_USDA=14.583
NC_035100.1	10619017	.	C	A	.	.	MAF_USDA=1.765
NC_035100.1	10619024	.	T	C	.	.	MAF_USDA=7.647
NC_035100.1	10619079	.	T	C	.	.	MAF_INRAE=24.684;MAF_USDA=35.882
NC_035100.1	10619112	.	C	A	.	.	MAF_INRAE=12.025;MAF_USDA=17.647
NC_035100.1	10619177	.	G	T	.	.	MAF_USDA=2.353
NC_035100.1	10619209	.	A	G	.	.	MAF_USDA=4.918
NC_035100.1	10619228	.	C	A	.	.	MAF_INRAE=14.557;MAF_USDA=4.118
NC_035100.1	10619279	.	C	G	.	.	MAF_USDA=1.639
NC_035100.1	10619298	.	A	G	.	.	MAF_INRAE=14.557;MAF_USDA=4.118
NC_035100.1	10619432	.	T	C	.	.	MAF_USDA=4.098
NC_035100.1	10619466	.	A	C	.	.	MAF_INRAE=20.253;MAF_USDA=34.118
NC_035100.1	10619481	.	G	C	.	.	MAF_INRAE=5.833;MAF_USDA=11.765
NC_035100.1	10619566	.	C	A	.	.	MAF_INRAE=15.789
NC_035100.1	10619575	.	G	A	.	.	MAF_USDA=1.639
NC_035100.1	10619596	.	C	T	.	.	MAF_USDA=2.459
NC_035100.1	10619621	.	T	G	.	.	MAF_USDA=7.647
NC_035100.1	10619626	.	A	T	.	.	MAF_USDA=6.25
NC_035100.1	10619634	.	A	G	.	.	MAF_USDA=4.098
NC_035100.1	10619640	.	G	T	.	.	MAF_USDA=10.0
NC_035100.1	10619662	.	T	G	.	.	MAF_INRAE=31.579;MAF_USDA=16.667
NC_035100.1	10619663	.	A	T	.	.	MAF_USDA=30.952
NC_035100.1	10619673	.	A	C	.	.	MAF_USDA=4.762
NC_035100.1	10620882	.	T	C	.	.	MAF_USDA=6.25
NC_035100.1	10620991	.	A	C	.	.	MAF_INRAE=15.789
NC_035100.1	10621002	.	A	C	.	.	MAF_INRAE=31.579;MAF_USDA=14.458
NC_035100.1	10621038	.	G	T	.	.	MAF_INRAE=13.924;MAF_USDA=10.417
NC_035100.1	10621046	.	G	C	.	.	MAF_USDA=3.279
NC_035100.1	10621093	.	T	C	.	.	MAF_INRAE=39.873;MAF_USDA=48.214
NC_035100.1	10621137	.	A	C	.	.	MAF_USDA=4.167
NC_035100.1	10621203	.	T	G	.	.	MAF_INRAE=25.316;MAF_USDA=36.905
NC_035100.1	10621204	.	G	T	.	.	MAF_USDA=1.667
NC_035100.1	10621226	.	G	C	.	.	MAF_USDA=3.333
NC_035100.1	10621249	.	A	G	.	.	MAF_INRAE=46.667;MAF_USDA=20.625
NC_035100.1	10621360	.	G	A	.	.	MAF_USDA=2.273
NC_035100.1	10621405	.	C	T	.	.	MAF_USDA=8.025
NC_035100.1	10621409	.	C	T	.	.	MAF_USDA=3.086
NC_035100.1	10621431	.	A	T	.	.	MAF_USDA=10.87
NC_035100.1	10621438	.	C	G	.	.	MAF_USDA=10.87
NC_035100.1	10621465	.	A	C	.	.	MAF_USDA=13.043
NC_035100.1	10621524	.	G	T	.	.	MAF_USDA=1.724
NC_035100.1	10621561	.	A	T	.	.	MAF_USDA=1.724
NC_035100.1	10621603	.	A	G	.	.	MAF_INRAE=3.333
NC_035100.1	10621670	.	G	A	.	.	MAF_INRAE=13.924;MAF_USDA=2.5
NC_035100.1	10621708	.	G	C	.	.	MAF_USDA=16.071
NC_035100.1	10621710	.	G	A	.	.	MAF_USDA=2.5
NC_035100.1	10621765	.	A	G	.	.	MAF_USDA=2.083
NC_035100.1	10621791	.	G	A	.	.	MAF_USDA=2.083
NC_035100.1	10621808	.	C	G	.	.	MAF_USDA=2.5
NC_035100.1	10621820	.	G	A	.	.	MAF_INRAE=47.468;MAF_USDA=18.452
NC_035100.1	10621829	.	G	A	.	.	MAF_INRAE=14.557
NC_035100.1	10621849	.	C	A	.	.	MAF_INRAE=14.557
NC_035100.1	10621868	.	A	T	.	.	MAF_INRAE=46.835;MAF_USDA=18.452
NC_035100.1	10621920	.	A	G	.	.	MAF_INRAE=12.025;MAF_USDA=9.524
NC_035100.1	10621959	.	T	C	.	.	MAF_INRAE=39.873;MAF_USDA=35.119
NC_035100.1	10621968	.	T	C	.	.	MAF_INRAE=48.101;MAF_USDA=17.857
NC_035100.1	10621970	.	G	A	.	.	MAF_INRAE=40.833;MAF_USDA=35.119
NC_035100.1	10621982	.	C	T	.	.	MAF_INRAE=47.468;MAF_USDA=18.452
NC_035100.1	10622009	.	C	T	.	.	MAF_USDA=2.381
NC_035100.1	10622012	.	G	A	.	.	MAF_INRAE=47.468;MAF_USDA=18.452
NC_035100.1	10622065	.	A	T	.	.	MAF_USDA=2.5
NC_035100.1	10622067	.	A	T	.	.	MAF_USDA=2.5
NC_035100.1	10622117	.	C	T	.	.	MAF_USDA=4.167
NC_035100.1	10622159	.	T	G	.	.	MAF_USDA=7.059
NC_035100.1	10622199	.	C	A	.	.	MAF_INRAE=5.833;MAF_USDA=12.941
NC_035100.1	10622206	.	G	A	.	.	MAF_USDA=2.083
NC_035100.1	10622256	.	G	A	.	.	MAF_USDA=3.333
NC_035100.1	10622333	.	C	G	.	.	MAF_USDA=7.647
NC_035100.1	10622343	.	T	G	.	.	MAF_INRAE=8.228;MAF_USDA=15.294
NC_035100.1	10622364	.	T	C	.	.	MAF_INRAE=8.228;MAF_USDA=15.294
NC_035100.1	10622493	.	T	C	.	.	MAF_USDA=4.118
NC_035100.1	10622547	.	C	A	.	.	MAF_USDA=2.353
NC_035100.1	10622564	.	A	G	.	.	MAF_INRAE=31.579;MAF_USDA=2.083
NC_035100.1	10622607	.	T	C	.	.	MAF_USDA=2.083
NC_035100.1	10622642	.	T	G	.	.	MAF_USDA=5.882
NC_035100.1	10622681	.	A	G	.	.	MAF_USDA=4.918
NC_035100.1	10622682	.	C	T	.	.	MAF_USDA=4.118
NC_035100.1	10622732	.	C	A	.	.	MAF_USDA=3.279
NC_035100.1	10622788	.	A	C	.	.	MAF_USDA=2.083
NC_035100.1	10622921	.	T	A	.	.	MAF_INRAE=12.025;MAF_USDA=10.588
NC_035100.1	10622995	.	G	A	.	.	MAF_INRAE=48.101;MAF_USDA=18.824
NC_035100.1	10623047	.	A	C	.	.	MAF_USDA=8.824
NC_035100.1	10623054	.	T	C	.	.	MAF_INRAE=23.418;MAF_USDA=35.882
NC_035100.1	10623092	.	A	T	.	.	MAF_USDA=1.639
NC_035100.1	10623114	.	A	T	.	.	MAF_INRAE=48.734;MAF_USDA=18.235
NC_035100.1	10623168	.	C	T	.	.	MAF_INRAE=5.833;MAF_USDA=12.353
NC_035100.1	10623186	.	C	A	.	.	MAF_USDA=6.25
NC_035100.1	10623194	.	G	A	.	.	MAF_INRAE=13.924;MAF_USDA=10.417
NC_035100.1	10623291	.	C	A	.	.	MAF_USDA=2.353
NC_035100.1	10623295	.	T	A	.	.	MAF_USDA=2.459
NC_035100.1	10623298	.	T	C	.	.	MAF_USDA=4.167
NC_035100.1	10623314	.	G	A	.	.	MAF_INRAE=15.789;MAF_USDA=4.118
NC_035100.1	10623339	.	T	A	.	.	MAF_USDA=2.459
NC_035100.1	10623397	.	A	C	.	.	MAF_USDA=3.279
NC_035100.1	10623430	.	G	A	.	.	MAF_INRAE=40.506;MAF_USDA=21.765
NC_035100.1	10623495	.	A	C	.	.	MAF_INRAE=27.848;MAF_USDA=30.0
NC_035100.1	10623554	.	T	A	.	.	MAF_USDA=1.639
NC_035100.1	10623555	.	A	T	.	.	MAF_USDA=11.176
NC_035100.1	10623660	.	A	T	.	.	MAF_USDA=3.279
NC_035100.1	10623750	.	T	A	.	.	MAF_USDA=5.882
NC_035100.1	10623754	.	C	T	.	.	MAF_INRAE=5.833;MAF_USDA=15.294
NC_035100.1	10623804	.	A	T	.	.	MAF_USDA=4.118
NC_035100.1	10623831	.	C	T	.	.	MAF_INRAE=15.789
NC_035100.1	10623869	.	A	C	.	.	MAF_USDA=4.167
NC_035100.1	10623875	.	A	C	.	.	MAF_USDA=4.098
NC_035100.1	10623876	.	A	C	.	.	MAF_USDA=4.098
NC_035100.1	10623882	.	G	A	.	.	MAF_INRAE=17.089;MAF_USDA=10.588
NC_035100.1	10623888	.	C	T	.	.	MAF_USDA=9.016
NC_035100.1	10623906	.	T	G	.	.	MAF_USDA=3.279
NC_035100.1	10623925	.	T	C	.	.	MAF_USDA=10.417
NC_035100.1	10624100	.	T	C	.	.	MAF_INRAE=14.557;MAF_USDA=1.667
NC_035100.1	10624170	.	A	T	.	.	MAF_INRAE=2.5;MAF_USDA=2.459
NC_035100.1	10624187	.	G	A	.	.	MAF_INRAE=36.076;MAF_USDA=31.176
NC_035100.1	10624199	.	A	C	.	.	MAF_INRAE=32.278;MAF_USDA=31.176
NC_035100.1	10624210	.	A	C	.	.	MAF_USDA=4.118
NC_035100.1	10624236	.	T	C	.	.	MAF_INRAE=31.646;MAF_USDA=32.941
NC_035100.1	10624295	.	G	T	.	.	MAF_INRAE=36.709;MAF_USDA=25.0
NC_035100.1	10624303	.	C	T	.	.	MAF_INRAE=48.734;MAF_USDA=22.941
NC_035100.1	10624323	.	T	C	.	.	MAF_INRAE=32.278;MAF_USDA=32.941
NC_035100.1	10624326	.	G	T	.	.	MAF_USDA=2.459
NC_035100.1	10624383	.	G	C	.	.	MAF_USDA=10.417
NC_035100.1	10624421	.	G	C	.	.	MAF_INRAE=14.557;MAF_USDA=3.529
NC_035100.1	10624456	.	T	A	.	.	MAF_INRAE=46.203;MAF_USDA=20.492
NC_035100.1	10624462	.	T	A	.	.	MAF_USDA=3.279
NC_035100.1	10624463	.	G	A	.	.	MAF_USDA=3.279
NC_035100.1	10624464	.	T	A	.	.	MAF_USDA=3.279
NC_035100.1	10624465	.	T	A	.	.	MAF_USDA=3.279
NC_035100.1	10624468	.	G	T	.	.	MAF_USDA=3.279
NC_035100.1	10624469	.	C	A	.	.	MAF_INRAE=28.481;MAF_USDA=3.529
NC_035100.1	10624545	.	G	C	.	.	MAF_INRAE=3.333
NC_035100.1	10624574	.	T	C	.	.	MAF_INRAE=44.304;MAF_USDA=35.294
NC_035100.1	10624575	.	C	A	.	.	MAF_INRAE=1.667
NC_035100.1	10624694	.	C	T	.	.	MAF_USDA=1.639
NC_035100.1	10624749	.	C	G	.	.	MAF_INRAE=5.833;MAF_USDA=18.235
NC_035100.1	10624753	.	G	T	.	.	MAF_USDA=4.098
NC_035100.1	10624805	.	C	T	.	.	MAF_INRAE=1.667
NC_035100.1	10624867	.	C	T	.	.	MAF_INRAE=12.658;MAF_USDA=27.083
NC_035100.1	10624874	.	G	A	.	.	MAF_USDA=2.459
NC_035100.1	10625074	.	G	A	.	.	MAF_INRAE=1.667
NC_035100.1	10625139	.	T	C	.	.	MAF_USDA=10.656
NC_035100.1	10625154	.	C	A	.	.	MAF_INRAE=5.833;MAF_USDA=14.706
NC_035100.1	10625187	.	G	A	.	.	MAF_INRAE=44.304;MAF_USDA=27.059
NC_035100.1	10625195	.	A	C	.	.	MAF_INRAE=5.0
NC_035100.1	10625243	.	C	A	.	.	MAF_USDA=2.459
NC_035100.1	10625277	.	A	C	.	.	MAF_USDA=2.459
NC_035100.1	10625330	.	C	A	.	.	MAF_USDA=2.459
NC_035100.1	10625340	.	C	G	.	.	MAF_INRAE=31.646;MAF_USDA=37.059
NC_035100.1	10625478	.	C	A	.	.	MAF_INRAE=2.5
NC_035100.1	10625601	.	T	A	.	.	MAF_INRAE=17.089;MAF_USDA=11.176
NC_035100.1	10625669	.	G	T	.	.	MAF_INRAE=5.833;MAF_USDA=12.941
NC_035100.1	10625763	.	G	A	.	.	MAF_INRAE=5.833;MAF_USDA=12.353
NC_035100.1	10625766	.	A	C	.	.	MAF_INRAE=14.167;MAF_USDA=4.118
NC_035100.1	10625826	.	T	G	.	.	MAF_INRAE=16.456;MAF_USDA=11.176
NC_035100.1	10625949	.	G	T	.	.	MAF_INRAE=2.5
NC_035100.1	10625969	.	G	A	.	.	MAF_INRAE=4.167;MAF_USDA=1.176
NC_035100.1	10625971	.	C	T	.	.	MAF_USDA=1.639
NC_035100.1	10626005	.	T	C	.	.	MAF_INRAE=33.544;MAF_USDA=48.235
NC_035100.1	10626149	.	T	C	.	.	MAF_USDA=9.016
NC_035100.1	10626153	.	A	T	.	.	MAF_USDA=5.294
NC_035100.1	10626199	.	A	G	.	.	MAF_INRAE=14.557;MAF_USDA=1.639
NC_035100.1	10626205	.	T	C	.	.	MAF_USDA=5.738
NC_035100.1	10626317	.	C	A	.	.	MAF_INRAE=48.734;MAF_USDA=45.294
NC_035100.1	10626352	.	G	A	.	.	MAF_INRAE=17.089;MAF_USDA=11.176
NC_035100.1	10626373	.	C	A	.	.	MAF_INRAE=33.544;MAF_USDA=49.412
NC_035100.1	10626474	.	G	T	.	.	MAF_INRAE=17.089;MAF_USDA=34.706
NC_035100.1	10626497	.	C	T	.	.	MAF_USDA=5.738
NC_035100.1	10626523	.	T	G	.	.	MAF_USDA=8.197
NC_035100.1	10626531	.	G	T	.	.	MAF_INRAE=16.456;MAF_USDA=15.294
NC_035100.1	10626537	.	A	G	.	.	MAF_USDA=1.639
NC_035100.1	10626637	.	C	A	.	.	MAF_INRAE=17.722;MAF_USDA=4.098
NC_035100.1	10626664	.	T	G	.	.	MAF_USDA=4.098
NC_035100.1	10626674	.	C	A	.	.	MAF_USDA=1.639
NC_035100.1	10626706	.	C	T	.	.	MAF_USDA=3.279
NC_035100.1	10626725	.	C	G	.	.	MAF_INRAE=16.456;MAF_USDA=7.377
NC_035100.1	10626778	.	A	C	.	.	MAF_INRAE=31.579
NC_035100.1	10626785	.	A	C	.	.	MAF_USDA=27.083
NC_035100.1	10626786	.	G	T	.	.	MAF_USDA=27.083
NC_035100.1	10626795	.	A	G	.	.	MAF_INRAE=34.177;MAF_USDA=37.195
NC_035100.1	10626802	.	G	C	.	.	MAF_INRAE=36.842;MAF_USDA=38.415
NC_035100.1	10626830	.	C	G	.	.	MAF_USDA=2.083
NC_035100.1	10626840	.	C	G	.	.	MAF_INRAE=4.167;MAF_USDA=4.118
NC_035100.1	10626866	.	G	A	.	.	MAF_INRAE=17.722;MAF_USDA=15.882
NC_035100.1	10626875	.	G	C	.	.	MAF_INRAE=2.5
NC_035100.1	10626889	.	A	C	.	.	MAF_INRAE=14.557;MAF_USDA=4.118
NC_035100.1	10626964	.	T	C	.	.	MAF_INRAE=16.456;MAF_USDA=11.176
NC_035100.1	10626972	.	G	T,*	.	.	MAF_INRAE=15.789;MAF_USDA=5.738
NC_035100.1	10626973	.	A	T	.	.	MAF_INRAE=11.667;MAF_USDA=33.529
NC_035100.1	10626978	.	A	T	.	.	MAF_INRAE=25.0;MAF_USDA=6.25
NC_035100.1	10626988	.	C	T	.	.	MAF_USDA=4.098
NC_035100.1	10627012	.	C	T	.	.	MAF_USDA=2.459
NC_035100.1	10627235	.	G	A	.	.	MAF_INRAE=5.833;MAF_USDA=15.882
NC_035100.1	10627265	.	G	T	.	.	MAF_USDA=2.459
NC_035100.1	10627362	.	G	A	.	.	MAF_INRAE=32.911;MAF_USDA=49.412
NC_035100.1	10627409	.	G	C	.	.	MAF_INRAE=48.101;MAF_USDA=22.941
NC_035100.1	10627504	.	C	T	.	.	MAF_INRAE=33.544;MAF_USDA=45.294
NC_035100.1	10627517	.	G	A	.	.	MAF_INRAE=29.114;MAF_USDA=4.118
NC_035100.1	10627536	.	T	A	.	.	MAF_USDA=2.941
NC_035100.1	10627548	.	C	T	.	.	MAF_USDA=2.459
NC_035100.1	10627662	.	C	T	.	.	MAF_USDA=6.25
NC_035100.1	10627771	.	C	T	.	.	MAF_USDA=1.639
NC_035100.1	10627777	.	G	A	.	.	MAF_INRAE=17.089;MAF_USDA=14.706
NC_035100.1	10627798	.	A	C	.	.	MAF_USDA=6.557
NC_035100.1	10627830	.	C	T	.	.	MAF_USDA=5.294
NC_035100.1	10627887	.	C	T	.	.	MAF_INRAE=14.557;MAF_USDA=3.529
NC_035100.1	10627900	.	T	C	.	.	MAF_USDA=3.279
NC_035100.1	10627949	.	G	A	.	.	MAF_INRAE=48.734;MAF_USDA=39.881
NC_035100.1	10627970	.	A	C	.	.	MAF_USDA=5.294
NC_035100.1	10628024	.	G	T	.	.	MAF_USDA=2.459
NC_035100.1	10628130	.	G	C	.	.	MAF_USDA=1.639
NC_035100.1	10628142	.	G	T	.	.	MAF_USDA=2.941
NC_035100.1	10628196	.	T	C	.	.	MAF_USDA=1.639
NC_035100.1	10628200	.	T	G	.	.	MAF_INRAE=29.114;MAF_USDA=4.118
NC_035100.1	10628288	.	T	G	.	.	MAF_USDA=2.459
NC_035100.1	10628336	.	G	A	.	.	MAF_USDA=4.918
NC_035100.1	10628353	.	T	C	.	.	MAF_USDA=1.639
NC_035100.1	10628508	.	C	T	.	.	MAF_USDA=3.279
NC_035100.1	10628565	.	C	T	.	.	MAF_INRAE=16.456;MAF_USDA=34.118
NC_035100.1	10628598	.	G	A	.	.	MAF_INRAE=3.333;MAF_USDA=2.459
NC_035100.1	10628620	.	C	T	.	.	MAF_INRAE=16.456;MAF_USDA=33.529
NC_035100.1	10628692	.	A	C	.	.	MAF_USDA=7.377
NC_035100.1	10628699	.	C	T	.	.	MAF_USDA=1.639
NC_035100.1	10628734	.	A	G	.	.	MAF_USDA=2.083
NC_035100.1	10628777	.	G	T	.	.	MAF_USDA=8.197
NC_035100.1	10628834	.	C	A	.	.	MAF_INRAE=16.456;MAF_USDA=10.588
NC_035100.1	10628898	.	G	A	.	.	MAF_INRAE=2.5;MAF_USDA=10.656
NC_035100.1	10628953	.	A	G	.	.	MAF_USDA=1.639
NC_035100.1	10628990	.	G	A	.	.	MAF_INRAE=17.722;MAF_USDA=4.118
NC_035100.1	10629157	.	C	G	.	.	MAF_INRAE=17.089;MAF_USDA=38.824
NC_035100.1	10629252	.	T	G	.	.	MAF_USDA=8.197
NC_035100.1	10629278	.	G	T	.	.	MAF_USDA=6.557
NC_035100.1	10629285	.	C	G	.	.	MAF_USDA=4.098
NC_035100.1	10629296	.	T	C	.	.	MAF_USDA=7.5
NC_035100.1	10629299	.	A	T	.	.	MAF_USDA=10.417
NC_035100.1	10629303	.	T	C	.	.	MAF_INRAE=31.579;MAF_USDA=41.667
NC_035100.1	10629334	.	T	C	.	.	MAF_INRAE=17.089;MAF_USDA=14.118
NC_035100.1	10629387	.	G	C	.	.	MAF_USDA=1.639
NC_035100.1	10629406	.	G	A	.	.	MAF_USDA=5.294
NC_035100.1	10629429	.	G	A	.	.	MAF_INRAE=17.089;MAF_USDA=10.588
NC_035100.1	10629461	.	A	C	.	.	MAF_INRAE=3.333;MAF_USDA=2.459
NC_035100.1	10629464	.	T	C	.	.	MAF_INRAE=34.177;MAF_USDA=31.25
NC_035100.1	10629512	.	G	A	.	.	MAF_USDA=1.639
NC_035100.1	10629532	.	G	T	.	.	MAF_INRAE=20.833;MAF_USDA=22.917
NC_035100.1	10629551	.	G	T	.	.	MAF_USDA=3.279
NC_035100.1	10632601	.	G	A	.	.	MAF_USDA=1.639
NC_035100.1	10632656	.	G	T	.	.	MAF_USDA=10.417
NC_035100.1	10632687	.	G	T	.	.	MAF_USDA=4.098
NC_035100.1	10632764	.	A	G	.	.	MAF_USDA=5.738
NC_035100.1	10632789	.	T	C	.	.	MAF_INRAE=49.367;MAF_USDA=45.882
NC_035100.1	10632845	.	A	T	.	.	MAF_INRAE=48.734;MAF_USDA=40.588
NC_035100.1	10632891	.	C	A	.	.	MAF_INRAE=48.734;MAF_USDA=40.588
NC_035100.1	10632907	.	C	T	.	.	MAF_USDA=3.279
NC_035100.1	10633032	.	C	T	.	.	MAF_INRAE=16.456;MAF_USDA=16.471
NC_035100.1	10633137	.	C	T	.	.	MAF_USDA=10.656
NC_035100.1	10633140	.	G	A	.	.	MAF_USDA=11.765
NC_035100.1	10633147	.	C	G	.	.	MAF_USDA=9.016
NC_035100.1	10633169	.	A	G	.	.	MAF_USDA=8.197
NC_035100.1	10633193	.	T	C	.	.	MAF_INRAE=5.833;MAF_USDA=15.294
NC_035100.1	10633228	.	C	T	.	.	MAF_USDA=1.765
NC_035100.1	10633239	.	A	G	.	.	MAF_USDA=7.377
NC_035100.1	10633247	.	T	A	.	.	MAF_INRAE=25.949;MAF_USDA=15.882
NC_035100.1	10633255	.	A	G	.	.	MAF_USDA=2.459
NC_035100.1	10633257	.	A	G	.	.	MAF_USDA=2.459
NC_035100.1	10633259	.	A	T	.	.	MAF_INRAE=29.114;MAF_USDA=2.083
NC_035100.1	10633264	.	A	C	.	.	MAF_USDA=2.459
NC_035100.1	10633267	.	A	C	.	.	MAF_USDA=2.459
NC_035100.1	10633291	.	G	A	.	.	MAF_INRAE=13.924
NC_035100.1	10633448	.	A	T	.	.	MAF_INRAE=6.667;MAF_USDA=20.588
NC_035100.1	10633449	.	C	A	.	.	MAF_INRAE=11.667;MAF_USDA=40.0
NC_035100.1	10633464	.	C	T	.	.	MAF_USDA=1.639
NC_035100.1	10633499	.	G	A	.	.	MAF_USDA=1.639
NC_035100.1	10633535	.	G	A	.	.	MAF_USDA=2.083
NC_035100.1	10633574	.	T	A	.	.	MAF_INRAE=15.789
NC_035100.1	10633637	.	G	A	.	.	MAF_INRAE=14.557;MAF_USDA=3.529
NC_035100.1	10633677	.	G	A	.	.	MAF_USDA=1.639
NC_035100.1	10633977	.	A	T	.	.	MAF_USDA=5.294
NC_035100.1	10634065	.	C	A	.	.	MAF_INRAE=5.833
NC_035100.1	10634114	.	A	C	.	.	MAF_USDA=1.639
NC_035100.1	10634180	.	C	A	.	.	MAF_INRAE=5.833;MAF_USDA=25.882
NC_035100.1	10634325	.	A	T	.	.	MAF_USDA=1.639
NC_035100.1	10634353	.	A	T	.	.	MAF_USDA=1.639
NC_035100.1	10634452	.	A	C	.	.	MAF_INRAE=34.177;MAF_USDA=44.706
NC_035100.1	10634455	.	T	G	.	.	MAF_USDA=5.294
NC_035100.1	10634552	.	C	T	.	.	MAF_USDA=5.294
NC_035100.1	10634745	.	C	T	.	.	MAF_USDA=1.639
NC_035100.1	10634940	.	G	A	.	.	MAF_INRAE=27.5;MAF_USDA=4.098
NC_035100.1	10634968	.	C	A	.	.	MAF_INRAE=35.833
NC_035100.1	10635017	.	A	G	.	.	MAF_INRAE=2.5
NC_035100.1	10635026	.	A	T	.	.	MAF_INRAE=32.5
NC_035100.1	10635046	.	A	C	.	.	MAF_INRAE=35.833;MAF_USDA=12.5
NC_035100.1	10635054	.	C	T	.	.	MAF_INRAE=35.833;MAF_USDA=11.905
NC_035100.1	10635075	.	G	A	.	.	MAF_USDA=33.133
NC_035100.1	10635084	.	A	C	.	.	MAF_INRAE=3.333
NC_035100.1	10635116	.	A	G	.	.	MAF_INRAE=2.5
NC_035100.1	10635169	.	G	T	.	.	MAF_INRAE=3.333
NC_035100.1	10635301	.	G	C	.	.	MAF_INRAE=42.405;MAF_USDA=8.235
NC_035100.1	10635384	.	T	C	.	.	MAF_USDA=2.459
NC_035100.1	10635470	.	C	A	.	.	MAF_INRAE=5.833;MAF_USDA=12.941
NC_035100.1	10635550	.	T	G	.	.	MAF_USDA=2.459
NC_035100.1	10635585	.	C	T	.	.	MAF_USDA=2.459
NC_035100.1	10635597	.	G	A	.	.	MAF_INRAE=48.101;MAF_USDA=38.235
NC_035100.1	10635696	.	A	G	.	.	MAF_USDA=1.639
NC_035100.1	10635749	.	C	T	.	.	MAF_INRAE=17.089;MAF_USDA=12.941
NC_035100.1	10635767	.	G	A	.	.	MAF_INRAE=48.734;MAF_USDA=34.706
NC_035100.1	10635781	.	T	C	.	.	MAF_INRAE=17.722;MAF_USDA=4.118
NC_035100.1	10635793	.	C	T	.	.	MAF_INRAE=17.722;MAF_USDA=4.118
NC_035100.1	10635951	.	A	G	.	.	MAF_INRAE=31.579;MAF_USDA=5.294
NC_035100.1	10635966	.	C	A	.	.	MAF_INRAE=4.167;MAF_USDA=2.083
NC_035100.1	10635988	.	C	T	.	.	MAF_INRAE=17.089;MAF_USDA=4.118
NC_035100.1	10635996	.	C	T	.	.	MAF_INRAE=34.177;MAF_USDA=43.529
NC_035100.1	10636040	.	C	T	.	.	MAF_USDA=3.279
NC_035100.1	10636147	.	G	A	.	.	MAF_USDA=3.279
NC_035100.1	10636151	.	T	A	.	.	MAF_USDA=2.459
NC_035100.1	10636157	.	C	T	.	.	MAF_INRAE=4.167;MAF_USDA=5.882
NC_035100.1	10636162	.	G	A	.	.	MAF_INRAE=17.722;MAF_USDA=4.118
NC_035100.1	10636183	.	T	A	.	.	MAF_INRAE=14.557;MAF_USDA=4.118
NC_035100.1	10636194	.	T	C	.	.	MAF_INRAE=14.557;MAF_USDA=3.529
NC_035100.1	10636237	.	A	T	.	.	MAF_USDA=2.459
NC_035100.1	10636379	.	C	T	.	.	MAF_INRAE=14.557;MAF_USDA=2.976
NC_035100.1	10636382	.	C	T	.	.	MAF_USDA=2.5
NC_035100.1	10636384	.	A	G	.	.	MAF_USDA=1.667
NC_035100.1	10636475	.	C	T	.	.	MAF_INRAE=17.089;MAF_USDA=3.529
NC_035100.1	10636508	.	G	A	.	.	MAF_INRAE=15.19;MAF_USDA=4.118
NC_035100.1	10636534	.	A	G	.	.	MAF_USDA=3.279
NC_035100.1	10636593	.	C	T	.	.	MAF_INRAE=27.848;MAF_USDA=18.824
NC_035100.1	10636835	.	A	G	.	.	MAF_USDA=1.639
NC_035100.1	10636851	.	G	A	.	.	MAF_USDA=1.639
NC_035100.1	10636891	.	C	T	.	.	MAF_INRAE=29.114;MAF_USDA=3.529
NC_035100.1	10636929	.	G	T	.	.	MAF_USDA=1.765
NC_035100.1	10637053	.	T	G	.	.	MAF_INRAE=33.544;MAF_USDA=40.588
NC_035100.1	10637165	.	A	T	.	.	MAF_INRAE=48.734;MAF_USDA=34.706
NC_035100.1	10637177	.	G	A	.	.	MAF_USDA=1.176
NC_035100.1	10637199	.	C	A	.	.	MAF_INRAE=48.734;MAF_USDA=32.353
NC_035100.1	10637352	.	G	T	.	.	MAF_USDA=8.333
NC_035100.1	10637361	.	C	A	.	.	MAF_INRAE=32.911;MAF_USDA=34.118
NC_035100.1	10637364	.	T	C	.	.	MAF_INRAE=31.667;MAF_USDA=31.176
NC_035100.1	10637366	.	C	G	.	.	MAF_INRAE=31.667;MAF_USDA=31.765
NC_035100.1	10637368	.	G	A	.	.	MAF_INRAE=31.667;MAF_USDA=31.765
NC_035100.1	10637371	.	T	G	.	.	MAF_INRAE=31.667;MAF_USDA=30.588
NC_035100.1	10637448	.	T	A	.	.	MAF_USDA=1.639
NC_035100.1	10637592	.	G	A	.	.	MAF_USDA=4.918
NC_035100.1	10637745	.	T	A	.	.	MAF_INRAE=36.842;MAF_USDA=47.917
NC_035100.1	10637747	.	A	C	.	.	MAF_USDA=45.833
NC_035100.1	10637754	.	A	T	.	.	MAF_USDA=30.0
NC_035100.1	10637791	.	C	T	.	.	MAF_USDA=3.571
NC_035100.1	10637792	.	A	G	.	.	MAF_USDA=33.929
NC_035100.1	10639413	.	C	T	.	.	MAF_USDA=1.667
NC_035100.1	10639428	.	G	T	.	.	MAF_USDA=10.714
NC_035100.1	10639522	.	G	A	.	.	MAF_USDA=5.833
NC_035100.1	10639558	.	G	C	.	.	MAF_USDA=6.667
NC_035100.1	10639643	.	A	T	.	.	MAF_INRAE=31.579;MAF_USDA=3.571
NC_035100.1	10639648	.	T	C	.	.	MAF_USDA=1.695
NC_035100.1	10639884	.	C	A	.	.	MAF_USDA=5.833
NC_035100.1	10639925	.	A	G	.	.	MAF_INRAE=31.579;MAF_USDA=32.738
NC_035100.1	10640023	.	G	A	.	.	MAF_USDA=12.5
NC_035100.1	10640116	.	A	G	.	.	MAF_INRAE=36.842;MAF_USDA=41.071
NC_035100.1	10640118	.	G	T	.	.	MAF_USDA=40.476
NC_035100.1	10640121	.	T	C	.	.	MAF_USDA=41.071
NC_035100.1	10640131	.	G	C	.	.	MAF_INRAE=36.842;MAF_USDA=36.31
NC_035100.1	10640200	.	C	A	.	.	MAF_INRAE=5.263;MAF_USDA=7.059
NC_035100.1	10640207	.	C	T	.	.	MAF_INRAE=36.842;MAF_USDA=40.588
NC_035100.1	10640264	.	C	T	.	.	MAF_INRAE=31.579;MAF_USDA=4.706
NC_035100.1	10640402	.	C	T	.	.	MAF_USDA=4.918
NC_035100.1	10640443	.	G	A	.	.	MAF_INRAE=33.544;MAF_USDA=34.118
NC_035100.1	10640471	.	G	A	.	.	MAF_INRAE=14.557
NC_035100.1	10640480	.	T	G	.	.	MAF_USDA=1.639
NC_035100.1	10640545	.	C	G	.	.	MAF_INRAE=33.544;MAF_USDA=35.882
NC_035100.1	10640551	.	C	A	.	.	MAF_INRAE=33.544;MAF_USDA=40.0
NC_035100.1	10640592	.	G	C	.	.	MAF_INRAE=3.333
NC_035100.1	10640666	.	A	T	.	.	MAF_INRAE=4.167;MAF_USDA=8.235
NC_035100.1	10640686	.	T	C	.	.	MAF_USDA=5.738
NC_035100.1	10640724	.	T	C	.	.	MAF_USDA=14.754
NC_035100.1	10640741	.	T	A	.	.	MAF_USDA=14.754
NC_035100.1	10640780	.	A	C	.	.	MAF_INRAE=48.734;MAF_USDA=32.941
NC_035100.1	10640892	.	T	A	.	.	MAF_USDA=14.754
NC_035100.1	10640981	.	A	G	.	.	MAF_INRAE=33.544;MAF_USDA=39.412
NC_035100.1	10640982	.	T	C	.	.	MAF_USDA=1.639
NC_035100.1	10641040	.	A	C	.	.	MAF_INRAE=17.722;MAF_USDA=4.118
NC_035100.1	10641056	.	A	T	.	.	MAF_INRAE=11.392;MAF_USDA=7.647
NC_035100.1	10641093	.	C	A	.	.	MAF_INRAE=17.722;MAF_USDA=4.118
NC_035100.1	10641094	.	T	C	.	.	MAF_INRAE=32.5;MAF_USDA=34.706
NC_035100.1	10641111	.	G	A	.	.	MAF_USDA=1.639
NC_035100.1	10641124	.	G	T	.	.	MAF_INRAE=33.544;MAF_USDA=35.882
NC_035100.1	10641182	.	T	C	.	.	MAF_USDA=1.765
NC_035100.1	10641286	.	T	A	.	.	MAF_USDA=3.529
NC_035100.1	10641287	.	G	T	.	.	MAF_USDA=1.639
NC_035100.1	10641341	.	T	C	.	.	MAF_INRAE=33.544;MAF_USDA=40.0
NC_035100.1	10641342	.	T	C	.	.	MAF_USDA=4.918
NC_035100.1	10641429	.	T	C	.	.	MAF_USDA=1.765
NC_035100.1	10641440	.	C	T	.	.	MAF_USDA=6.557
NC_035100.1	10641486	.	T	G	.	.	MAF_INRAE=33.544;MAF_USDA=34.706
NC_035100.1	10641597	.	G	T	.	.	MAF_USDA=1.639
NC_035100.1	10641601	.	G	A	.	.	MAF_USDA=6.557
NC_035100.1	10641683	.	C	T	.	.	MAF_INRAE=31.646;MAF_USDA=40.0
NC_035100.1	10641686	.	T	C	.	.	MAF_INRAE=49.367;MAF_USDA=31.765
NC_035100.1	10641769	.	G	T	.	.	MAF_USDA=5.738
NC_035100.1	10641816	.	T	C	.	.	MAF_INRAE=29.167;MAF_USDA=34.706
NC_035100.1	10641849	.	G	C	.	.	MAF_INRAE=14.557;MAF_USDA=10.417
NC_035100.1	10641853	.	C	A	.	.	MAF_INRAE=30.0;MAF_USDA=35.294
NC_035100.1	10641894	.	G	T	.	.	MAF_INRAE=4.167;MAF_USDA=2.083
NC_035100.1	10641933	.	C	G	.	.	MAF_USDA=14.754
NC_035100.1	10642113	.	T	A	.	.	MAF_INRAE=17.722;MAF_USDA=3.529
NC_035100.1	10642178	.	C	G	.	.	MAF_INRAE=12.5
NC_035100.1	10642183	.	G	T	.	.	MAF_USDA=47.917
NC_035100.1	10642249	.	T	C	.	.	MAF_INRAE=32.278;MAF_USDA=34.118
NC_035100.1	10642382	.	A	G	.	.	MAF_USDA=1.639
NC_035100.1	10642551	.	A	G	.	.	MAF_USDA=3.279
NC_035100.1	10642557	.	G	A	.	.	MAF_INRAE=31.646;MAF_USDA=36.471
NC_035100.1	10642631	.	T	A	.	.	MAF_USDA=5.738
NC_035100.1	10642678	.	C	T	.	.	MAF_INRAE=14.557
NC_035100.1	10642732	.	A	G	.	.	MAF_INRAE=31.646;MAF_USDA=36.471
NC_035100.1	10642888	.	C	G	.	.	MAF_USDA=6.557
NC_035100.1	10642901	.	C	T	.	.	MAF_USDA=6.557
NC_035100.1	10642904	.	G	A	.	.	MAF_INRAE=32.278;MAF_USDA=37.647
NC_035100.1	10642905	.	T	A	.	.	MAF_USDA=5.738
NC_035100.1	10642994	.	C	A	.	.	MAF_USDA=5.833
NC_035100.1	10643014	.	G	A	.	.	MAF_USDA=1.667
NC_035100.1	10643036	.	T	G	.	.	MAF_INRAE=11.392;MAF_USDA=7.059
NC_035100.1	10643113	.	C	T	.	.	MAF_INRAE=31.646;MAF_USDA=41.176
NC_035100.1	10643120	.	C	T	.	.	MAF_INRAE=17.089;MAF_USDA=4.118
NC_035100.1	10643250	.	C	A	.	.	MAF_USDA=1.639
NC_035100.1	10643257	.	G	A	.	.	MAF_INRAE=17.089;MAF_USDA=4.118
NC_035100.1	10643262	.	A	T	.	.	MAF_INRAE=17.089;MAF_USDA=4.118
NC_035100.1	10643273	.	A	T	.	.	MAF_INRAE=5.833;MAF_USDA=15.294
NC_035100.1	10643307	.	C	G	.	.	MAF_INRAE=31.646
NC_035100.1	10643346	.	C	A	.	.	MAF_USDA=3.279
NC_035100.1	10643385	.	T	A	.	.	MAF_INRAE=32.278;MAF_USDA=41.176
NC_035100.1	10643480	.	C	T	.	.	MAF_INRAE=11.392;MAF_USDA=5.882
NC_035100.1	10643559	.	C	T	.	.	MAF_INRAE=29.114;MAF_USDA=4.098
NC_035100.1	10643561	.	G	A	.	.	MAF_USDA=1.639
NC_035100.1	10643566	.	G	A	.	.	MAF_INRAE=14.557;MAF_USDA=24.118
NC_035100.1	10643662	.	C	T	.	.	MAF_USDA=14.583
NC_035100.1	10643666	.	G	A	.	.	MAF_INRAE=31.579;MAF_USDA=29.412
NC_035100.1	10643684	.	G	A	.	.	MAF_USDA=19.672
NC_035100.1	10643722	.	G	T	.	.	MAF_USDA=7.5
NC_035100.1	10643724	.	G	T	.	.	MAF_USDA=4.167
NC_035100.1	10643725	.	C	T	.	.	MAF_USDA=4.167
NC_035100.1	10643765	.	G	A	.	.	MAF_USDA=2.459
NC_035100.1	10643787	.	G	A	.	.	MAF_USDA=5.738
NC_035100.1	10643838	.	C	T	.	.	MAF_INRAE=18.354;MAF_USDA=13.529
NC_035100.1	10643866	.	G	T	.	.	MAF_USDA=6.557
NC_035100.1	10643887	.	C	A	.	.	MAF_USDA=4.098
NC_035100.1	10643899	.	C	A	.	.	MAF_USDA=4.098
NC_035100.1	10643978	.	T	C	.	.	MAF_INRAE=17.722;MAF_USDA=3.529
NC_035100.1	10643986	.	G	A	.	.	MAF_USDA=2.459
NC_035100.1	10644048	.	G	A	.	.	MAF_INRAE=36.842;MAF_USDA=41.765
NC_035100.1	10644057	.	C	A	.	.	MAF_INRAE=2.5
NC_035100.1	10644099	.	A	G	.	.	MAF_USDA=5.738
NC_035100.1	10644142	.	G	T	.	.	MAF_USDA=14.754
NC_035100.1	10644174	.	C	T	.	.	MAF_USDA=29.167
NC_035100.1	10644575	.	C	T	.	.	MAF_INRAE=25.316;MAF_USDA=12.941
NC_035100.1	10644585	.	G	A	.	.	MAF_USDA=2.941
NC_035100.1	10644595	.	T	A	.	.	MAF_INRAE=20.886;MAF_USDA=13.529
NC_035100.1	10644609	.	T	C	.	.	MAF_INRAE=20.253;MAF_USDA=12.941
NC_035100.1	10644649	.	T	A	.	.	MAF_INRAE=28.333
NC_035100.1	10644652	.	A	C	.	.	MAF_INRAE=2.5
NC_035100.1	10644653	.	T	A	.	.	MAF_USDA=1.724
NC_035100.1	10644654	.	A	G	.	.	MAF_INRAE=14.167;MAF_USDA=4.268
NC_035100.1	10644678	.	C	T	.	.	MAF_USDA=13.934
NC_035100.1	10644685	.	G	A	.	.	MAF_INRAE=13.924;MAF_USDA=4.118
NC_035100.1	10644816	.	A	T	.	.	MAF_USDA=4.098
NC_035100.1	10644829	.	T	G	.	.	MAF_INRAE=19.62;MAF_USDA=41.765
NC_035100.1	10644838	.	T	G	.	.	MAF_USDA=4.098
NC_035100.1	10644880	.	C	T	.	.	MAF_INRAE=3.333;MAF_USDA=13.934
NC_035100.1	10644939	.	T	G	.	.	MAF_INRAE=17.722;MAF_USDA=16.471
NC_035100.1	10644947	.	G	A	.	.	MAF_INRAE=2.5
NC_035100.1	10644958	.	T	G	.	.	MAF_INRAE=31.646;MAF_USDA=39.412
NC_035100.1	10645044	.	G	A	.	.	MAF_INRAE=17.722;MAF_USDA=9.412
NC_035100.1	10645053	.	G	A	.	.	MAF_USDA=16.667
NC_035100.1	10645060	.	ACCTTACAGAGCTCTCTGAAATG	ACCTTACAGAGCTCTCTGAAATT	.	.	MAF_USDA=12.5
NC_035100.1	10645082	.	G	T	.	.	MAF_INRAE=16.456
NC_035100.1	10645117	.	G	A	.	.	MAF_INRAE=48.734;MAF_USDA=40.0
NC_035100.1	10645120	.	G	A	.	.	MAF_INRAE=8.333
NC_035100.1	10645185	.	T	A	.	.	MAF_USDA=1.639
NC_035100.1	10645240	.	A	G	.	.	MAF_INRAE=49.367;MAF_USDA=34.118
NC_035100.1	10645358	.	G	C	.	.	MAF_INRAE=47.368;MAF_USDA=47.059
NC_035100.1	10645430	.	C	A	.	.	MAF_USDA=2.083
NC_035100.1	10645456	.	T	A	.	.	MAF_INRAE=43.333;MAF_USDA=50.0
NC_035100.1	10645613	.	T	A	.	.	MAF_INRAE=22.152;MAF_USDA=28.235
NC_035100.1	10645655	.	T	G	.	.	MAF_USDA=1.639
NC_035100.1	10645686	.	A	G	.	.	MAF_USDA=1.639
NC_035100.1	10645809	.	T	C	.	.	MAF_INRAE=29.114;MAF_USDA=4.118
NC_035100.1	10645822	.	T	G	.	.	MAF_INRAE=13.924;MAF_USDA=9.412
NC_035100.1	10645856	.	A	G	.	.	MAF_INRAE=18.987;MAF_USDA=38.235
NC_035100.1	10645878	.	C	A	.	.	MAF_USDA=1.667
NC_035100.1	10645925	.	G	T	.	.	MAF_INRAE=29.114;MAF_USDA=4.217
NC_035100.1	10645986	.	A	G	.	.	MAF_USDA=4.706
NC_035100.1	10646017	.	T	C	.	.	MAF_INRAE=17.722;MAF_USDA=2.941
NC_035100.1	10646036	.	G	A	.	.	MAF_USDA=4.918
NC_035100.1	10646086	.	G	A	.	.	MAF_INRAE=28.481;MAF_USDA=3.529
NC_035100.1	10646130	.	G	A	.	.	MAF_USDA=9.016
NC_035100.1	10646202	.	C	A	.	.	MAF_USDA=1.639
NC_035100.1	10646207	.	T	A	.	.	MAF_USDA=2.083
NC_035100.1	10646226	.	C	A	.	.	MAF_INRAE=39.873;MAF_USDA=28.235
NC_035100.1	10646328	.	T	C	.	.	MAF_INRAE=29.114;MAF_USDA=4.918
NC_035100.1	10646391	.	C	A	.	.	MAF_USDA=6.25
NC_035100.1	10646449	.	C	T	.	.	MAF_USDA=1.639
NC_035100.1	10646501	.	C	A	.	.	MAF_USDA=3.279
NC_035100.1	10646535	.	C	T	.	.	MAF_INRAE=5.833;MAF_USDA=17.647
NC_035100.1	10646546	.	C	T	.	.	MAF_INRAE=2.5
NC_035100.1	10646555	.	T	G	.	.	MAF_INRAE=5.833;MAF_USDA=17.647
NC_035100.1	10646642	.	A	G	.	.	MAF_USDA=1.639
NC_035100.1	10646693	.	C	T	.	.	MAF_USDA=6.557
NC_035100.1	10646730	.	G	T	.	.	MAF_INRAE=17.5;MAF_USDA=40.588
NC_035100.1	10646856	.	C	T	.	.	MAF_USDA=1.639
NC_035100.1	10646866	.	C	A	.	.	MAF_INRAE=42.5;MAF_USDA=25.882
NC_035100.1	10646874	.	A	G	.	.	MAF_INRAE=36.667;MAF_USDA=8.824
NC_035100.1	10646876	.	T	A	.	.	MAF_USDA=1.639
NC_035100.1	10646913	.	A	C	.	.	MAF_USDA=2.459
NC_035100.1	10646942	.	C	T	.	.	MAF_USDA=1.639
NC_035100.1	10646972	.	G	T	.	.	MAF_USDA=1.639
NC_035100.1	10647008	.	G	A	.	.	MAF_INRAE=2.5;MAF_USDA=4.918
NC_035100.1	10647035	.	G	C	.	.	MAF_INRAE=5.833;MAF_USDA=16.471
NC_035100.1	10647047	.	A	G	.	.	MAF_USDA=1.639
NC_035100.1	10647138	.	C	A	.	.	MAF_USDA=1.639
NC_035100.1	10647169	.	G	A	.	.	MAF_INRAE=31.646;MAF_USDA=8.235
NC_035100.1	10647195	.	T	C	.	.	MAF_INRAE=31.013;MAF_USDA=8.824
NC_035100.1	10647359	.	A	C	.	.	MAF_USDA=1.639
NC_035100.1	10647500	.	G	A	.	.	MAF_USDA=4.118
NC_035100.1	10647514	.	G	A	.	.	MAF_INRAE=3.333;MAF_USDA=1.639
NC_035100.1	10647568	.	C	G	.	.	MAF_USDA=5.294
NC_035100.1	10647648	.	C	T	.	.	MAF_USDA=1.639
NC_035100.1	10647662	.	C	T	.	.	MAF_INRAE=10.833
NC_035100.1	10647685	.	T	C	.	.	MAF_USDA=6.25
NC_035100.1	10647696	.	C	T	.	.	MAF_USDA=4.167
NC_035100.1	10647700	.	T	C	.	.	MAF_USDA=14.706
NC_035100.1	10647719	.	C	T	.	.	MAF_USDA=22.917
NC_035100.1	10647731	.	G	T	.	.	MAF_USDA=41.667
NC_035100.1	10647734	.	T	C	.	.	MAF_USDA=18.235
NC_035100.1	10647777	.	T	A	.	.	MAF_USDA=45.833
NC_035100.1	10647884	.	A	G	.	.	MAF_INRAE=31.013;MAF_USDA=8.235
NC_035100.1	10647906	.	C	T	.	.	MAF_INRAE=11.392;MAF_USDA=21.176
NC_035100.1	10648054	.	C	A	.	.	MAF_INRAE=31.646;MAF_USDA=44.118
NC_035100.1	10648238	.	A	C	.	.	MAF_INRAE=32.278;MAF_USDA=44.706
NC_035100.1	10648244	.	T	C	.	.	MAF_INRAE=36.709;MAF_USDA=36.471
NC_035100.1	10648246	.	C	T	.	.	MAF_INRAE=14.167;MAF_USDA=4.118
NC_035100.1	10648248	.	T	G	.	.	MAF_INRAE=41.667;MAF_USDA=36.471
NC_035100.1	10648330	.	C	G	.	.	MAF_INRAE=36.709;MAF_USDA=35.294
NC_035100.1	10648397	.	G	A	.	.	MAF_USDA=4.167
NC_035100.1	10648406	.	G	A	.	.	MAF_INRAE=31.646;MAF_USDA=8.235
NC_035100.1	10648511	.	T	A	.	.	MAF_USDA=1.639
NC_035100.1	10648513	.	A	T	.	.	MAF_USDA=3.279
NC_035100.1	10648605	.	G	A	.	.	MAF_INRAE=3.333;MAF_USDA=7.059
NC_035100.1	10648625	.	C	T	.	.	MAF_INRAE=46.835;MAF_USDA=20.588
NC_035100.1	10648711	.	C	G	.	.	MAF_INRAE=29.747;MAF_USDA=47.647
NC_035100.1	10648752	.	G	A	.	.	MAF_INRAE=17.089;MAF_USDA=8.235
NC_035100.1	10648775	.	C	T	.	.	MAF_INRAE=31.646;MAF_USDA=6.471
NC_035100.1	10648807	.	T	G	.	.	MAF_INRAE=36.709;MAF_USDA=35.882
NC_035100.1	10648980	.	G	T	.	.	MAF_USDA=1.639
NC_035100.1	10649010	.	G	A	.	.	MAF_INRAE=13.924;MAF_USDA=7.647
NC_035100.1	10649045	.	T	G	.	.	MAF_INRAE=31.013;MAF_USDA=8.235
NC_035100.1	10649060	.	T	A	.	.	MAF_INRAE=31.646;MAF_USDA=43.529
NC_035100.1	10649204	.	C	T	.	.	MAF_INRAE=36.076;MAF_USDA=34.118
NC_035100.1	10649269	.	T	C	.	.	MAF_INRAE=36.709;MAF_USDA=34.118
NC_035100.1	10649275	.	G	A	.	.	MAF_INRAE=13.924;MAF_USDA=7.059
NC_035100.1	10649289	.	A	C	.	.	MAF_INRAE=31.646;MAF_USDA=42.941
NC_035100.1	10649378	.	G	A	.	.	MAF_USDA=31.25
NC_035100.1	10649379	.	G	C	.	.	MAF_USDA=31.25
NC_035100.1	10649443	.	C	G	.	.	MAF_INRAE=17.089;MAF_USDA=12.5
NC_035100.1	10649448	.	T	G	.	.	MAF_INRAE=31.646;MAF_USDA=9.412
NC_035100.1	10649487	.	C	G	.	.	MAF_USDA=1.639
NC_035100.1	10649501	.	T	A	.	.	MAF_INRAE=27.215;MAF_USDA=2.083
NC_035100.1	10649510	.	C	A	.	.	MAF_INRAE=29.747;MAF_USDA=12.5
NC_035100.1	10649516	.	C	G	.	.	MAF_INRAE=31.013;MAF_USDA=5.294
NC_035100.1	10649738	.	G	A	.	.	MAF_USDA=1.639
NC_035100.1	10649826	.	G	T	.	.	MAF_INRAE=13.924;MAF_USDA=7.059
NC_035100.1	10649929	.	T	A	.	.	MAF_INRAE=31.646;MAF_USDA=2.083
NC_035100.1	10649937	.	T	C	.	.	MAF_USDA=1.667
NC_035100.1	10649949	.	A	G	.	.	MAF_INRAE=32.278;MAF_USDA=45.833
NC_035100.1	10650052	.	C	T	.	.	MAF_INRAE=32.278;MAF_USDA=44.706
NC_035100.1	10650056	.	A	C	.	.	MAF_INRAE=4.167;MAF_USDA=9.016
NC_035100.1	10650240	.	C	G	.	.	MAF_INRAE=31.579;MAF_USDA=5.294
NC_035100.1	10650267	.	G	A	.	.	MAF_INRAE=2.5;MAF_USDA=2.459
NC_035100.1	10650272	.	T	G	.	.	MAF_USDA=1.639
NC_035100.1	10650334	.	C	T	.	.	MAF_USDA=1.639
NC_035100.1	10650335	.	C	A	.	.	MAF_USDA=1.765
NC_035100.1	10650363	.	C	T	.	.	MAF_USDA=4.098
NC_035100.1	10650391	.	T	C	.	.	MAF_INRAE=36.842;MAF_USDA=48.235
NC_035100.1	10650462	.	G	T	.	.	MAF_INRAE=2.5;MAF_USDA=1.639
NC_035100.1	10650525	.	T	G	.	.	MAF_INRAE=2.5;MAF_USDA=2.459
NC_035100.1	10650710	.	T	A	.	.	MAF_USDA=2.459
NC_035100.1	10650727	.	C	T	.	.	MAF_INRAE=18.987;MAF_USDA=24.706
NC_035100.1	10650733	.	C	G	.	.	MAF_USDA=1.639
NC_035100.1	10650822	.	T	C	.	.	MAF_USDA=1.639
NC_035100.1	10650914	.	C	T	.	.	MAF_USDA=16.667
NC_035100.1	10650957	.	A	C	.	.	MAF_INRAE=15.789
NC_035100.1	10650972	.	T	G	.	.	MAF_INRAE=15.789;MAF_USDA=24.118
NC_035100.1	10651127	.	G	A	.	.	MAF_INRAE=2.5;MAF_USDA=2.459
NC_035100.1	10651294	.	T	C	.	.	MAF_USDA=17.059
NC_035100.1	10651372	.	G	A	.	.	MAF_USDA=11.765
NC_035100.1	10651403	.	G	T	.	.	MAF_INRAE=5.833;MAF_USDA=16.471
NC_035100.1	10651464	.	G	A	.	.	MAF_INRAE=15.789
NC_035100.1	10651531	.	T	C	.	.	MAF_INRAE=2.5;MAF_USDA=3.279
NC_035100.1	10651557	.	A	C	.	.	MAF_USDA=8.197
NC_035100.1	10651573	.	G	C	.	.	MAF_USDA=2.083
NC_035100.1	10651584	.	G	A	.	.	MAF_USDA=2.083
NC_035100.1	10651668	.	T	C	.	.	MAF_INRAE=31.646;MAF_USDA=7.647
NC_035100.1	10651704	.	G	T	.	.	MAF_USDA=9.016
NC_035100.1	10651717	.	T	C	.	.	MAF_INRAE=31.646;MAF_USDA=9.412
NC_035100.1	10651797	.	TAG	TAC	.	.	MAF_USDA=16.667
NC_035100.1	10651799	.	G	C	.	.	MAF_INRAE=4.167;MAF_USDA=14.754
NC_035100.1	10651868	.	C	T	.	.	MAF_USDA=1.639
NC_035100.1	10652194	.	C	T	.	.	MAF_USDA=4.098
NC_035100.1	10652211	.	G	A	.	.	MAF_USDA=5.294
NC_035100.1	10652331	.	C	T	.	.	MAF_USDA=1.639
NC_035100.1	10652391	.	C	T	.	.	MAF_INRAE=2.5;MAF_USDA=3.279
NC_035100.1	10652399	.	A	T	.	.	MAF_INRAE=1.667;MAF_USDA=13.529
NC_035100.1	10652427	.	T	C	.	.	MAF_USDA=2.459
NC_035100.1	10652481	.	G	A	.	.	MAF_USDA=1.639
NC_035100.1	10652571	.	A	C	.	.	MAF_INRAE=2.5;MAF_USDA=2.459
NC_035100.1	10652875	.	A	C	.	.	MAF_USDA=4.918
NC_035100.1	10653052	.	C	T	.	.	MAF_USDA=2.459
NC_035100.1	10653053	.	A	T	.	.	MAF_USDA=2.459
NC_035100.1	10653076	.	T	C	.	.	MAF_INRAE=5.833;MAF_USDA=12.353
NC_035100.1	10653120	.	T	A	.	.	MAF_USDA=2.353
NC_035100.1	10653390	.	T	C	.	.	MAF_INRAE=43.038;MAF_USDA=42.353
NC_035100.1	10653477	.	G	A	.	.	MAF_INRAE=5.0;MAF_USDA=24.118
NC_035100.1	10653504	.	G	T	.	.	MAF_USDA=1.639
NC_035100.1	10653539	.	A	C	.	.	MAF_INRAE=38.608;MAF_USDA=42.941
NC_035100.1	10653591	.	C	T	.	.	MAF_USDA=7.377
NC_035100.1	10653621	.	A	C	.	.	MAF_USDA=13.115
NC_035100.1	10653624	.	C	T	.	.	MAF_INRAE=5.833;MAF_USDA=37.647
NC_035100.1	10653625	.	A	G	.	.	MAF_USDA=21.176
NC_035100.1	10653635	.	C	T	.	.	MAF_USDA=2.459
NC_035100.1	10653643	.	T	A	.	.	MAF_USDA=2.083
NC_035100.1	10653668	.	A	G	.	.	MAF_USDA=6.557
NC_035100.1	10653686	.	C	T	.	.	MAF_USDA=1.765
NC_035100.1	10653688	.	C	A	.	.	MAF_USDA=4.167
NC_035100.1	10653695	.	C	A	.	.	MAF_USDA=16.667
NC_035100.1	10653696	.	G	A	.	.	MAF_USDA=16.667
NC_035100.1	10653697	.	A	C	.	.	MAF_USDA=18.75
NC_035100.1	10653710	.	T	C	.	.	MAF_USDA=27.083
NC_035100.1	10653759	.	G	A	.	.	MAF_INRAE=3.333
NC_035100.1	10653923	.	T	C	.	.	MAF_INRAE=32.278;MAF_USDA=21.176
NC_035100.1	10653947	.	G	T	.	.	MAF_INRAE=49.367;MAF_USDA=46.471
NC_035100.1	10653997	.	G	A	.	.	MAF_INRAE=37.975;MAF_USDA=21.176
NC_035100.1	10654107	.	C	A	.	.	MAF_USDA=10.417
NC_035100.1	10654123	.	G	T	.	.	MAF_USDA=7.377
NC_035100.1	10654125	.	T	G	.	.	MAF_INRAE=37.975;MAF_USDA=21.765
NC_035100.1	10654173	.	A	G	.	.	MAF_INRAE=37.975;MAF_USDA=47.647
NC_035100.1	10654242	.	A	G	.	.	MAF_INRAE=37.975;MAF_USDA=47.024
NC_035100.1	10654376	.	C	T	.	.	MAF_INRAE=6.667;MAF_USDA=15.294
NC_035100.1	10654576	.	G	A	.	.	MAF_USDA=3.279
NC_035100.1	10654592	.	C	T	.	.	MAF_INRAE=11.392;MAF_USDA=9.412
NC_035100.1	10654641	.	T	G	.	.	MAF_INRAE=48.734;MAF_USDA=26.471
NC_035100.1	10654786	.	C	T	.	.	MAF_USDA=7.377
NC_035100.1	10654959	.	T	A	.	.	MAF_USDA=3.279
NC_035100.1	10655036	.	A	C	.	.	MAF_USDA=32.787
NC_035100.1	10655398	.	T	C	.	.	MAF_USDA=40.984
NC_035100.1	10655429	.	T	C	.	.	MAF_USDA=40.984
NC_035100.1	10655431	.	G	T	.	.	MAF_USDA=21.311
NC_035100.1	10655444	.	T	C	.	.	MAF_USDA=41.803
NC_035100.1	10655453	.	G	T	.	.	MAF_INRAE=37.5
NC_035100.1	10655505	.	C	T	.	.	MAF_USDA=6.25
NC_035100.1	10655510	.	G	A	.	.	MAF_USDA=13.529
NC_035100.1	10655513	.	A	G	.	.	MAF_USDA=6.25
NC_035100.1	10655525	.	C	G	.	.	MAF_INRAE=3.333;MAF_USDA=3.529
NC_035100.1	10655527	.	T	C	.	.	MAF_INRAE=3.333
NC_035100.1	10655531	.	G	A	.	.	MAF_INRAE=3.333;MAF_USDA=8.333
NC_035100.1	10655540	.	C	T	.	.	MAF_INRAE=3.333;MAF_USDA=8.333
NC_035100.1	10655547	.	C	A	.	.	MAF_INRAE=3.333;MAF_USDA=8.333
NC_035100.1	10655549	.	C	G	.	.	MAF_INRAE=3.333;MAF_USDA=8.333
NC_035100.1	10655561	.	A	G	.	.	MAF_INRAE=3.333;MAF_USDA=4.167
NC_035100.1	10655570	.	C	A	.	.	MAF_INRAE=3.333;MAF_USDA=8.333
NC_035100.1	10655579	.	G	A	.	.	MAF_USDA=1.667
NC_035100.1	10655580	.	G	A	.	.	MAF_INRAE=3.333;MAF_USDA=8.333
NC_035100.1	10655584	.	T	C	.	.	MAF_INRAE=3.333;MAF_USDA=8.333
NC_035100.1	10655594	.	A	C	.	.	MAF_INRAE=3.333;MAF_USDA=8.333
NC_035100.1	10655618	.	A	C	.	.	MAF_USDA=2.941
NC_035100.1	10655632	.	C	T	.	.	MAF_INRAE=3.333;MAF_USDA=3.529
NC_035100.1	10655637	.	T	G	.	.	MAF_INRAE=3.333;MAF_USDA=2.353
NC_035100.1	10655649	.	C	T	.	.	MAF_INRAE=1.667;MAF_USDA=8.333
NC_035100.1	10655707	.	T	A	.	.	MAF_USDA=5.882
NC_035100.1	10655723	.	G	A	.	.	MAF_USDA=1.639
NC_035100.1	10655731	.	C	T	.	.	MAF_USDA=9.016
NC_035100.1	10655732	.	C	T	.	.	MAF_INRAE=17.089;MAF_USDA=8.235
NC_035100.1	10655755	.	T	G	.	.	MAF_USDA=43.443
NC_035100.1	10655798	.	T	G	.	.	MAF_USDA=1.639
NC_035100.1	10655843	.	C	T	.	.	MAF_INRAE=15.789
NC_035100.1	10655859	.	A	G	.	.	MAF_INRAE=14.557;MAF_USDA=4.118
NC_035100.1	10655863	.	T	G	.	.	MAF_USDA=45.082
NC_035100.1	10655885	.	G	A	.	.	MAF_USDA=43.443
NC_035100.1	10655913	.	T	A	.	.	MAF_USDA=40.164
NC_035100.1	10655914	.	T	A	.	.	MAF_INRAE=2.5;MAF_USDA=43.443
NC_035100.1	10655946	.	T	C	.	.	MAF_INRAE=2.5;MAF_USDA=42.623
NC_035100.1	10655973	.	C	A	.	.	MAF_USDA=42.623
NC_035100.1	10655988	.	A	C	.	.	MAF_USDA=43.443
NC_035100.1	10656064	.	A	G	.	.	MAF_USDA=21.311
NC_035100.1	10656071	.	C	T	.	.	MAF_USDA=41.803
NC_035100.1	10656106	.	T	G	.	.	MAF_USDA=21.311
NC_035100.1	10656150	.	A	G	.	.	MAF_INRAE=8.333;MAF_USDA=14.706
NC_035100.1	10656207	.	T	G	.	.	MAF_USDA=42.623
NC_035100.1	10656256	.	C	T	.	.	MAF_USDA=2.459
NC_035100.1	10656273	.	G	A	.	.	MAF_USDA=41.667
NC_035100.1	10656324	.	G	A	.	.	MAF_USDA=41.667
NC_035100.1	10656353	.	G	A	.	.	MAF_INRAE=17.089;MAF_USDA=8.333
NC_035100.1	10656404	.	G	A	.	.	MAF_INRAE=8.333;MAF_USDA=15.294
NC_035100.1	10656458	.	G	A	.	.	MAF_INRAE=7.595
NC_035100.1	10656476	.	T	G	.	.	MAF_USDA=41.803
NC_035100.1	10656502	.	C	A	.	.	MAF_INRAE=8.333
NC_035100.1	10656526	.	T	A	.	.	MAF_USDA=5.882
NC_035100.1	10656589	.	C	A	.	.	MAF_USDA=1.639
NC_035100.1	10656601	.	A	G	.	.	MAF_USDA=4.098
NC_035100.1	10656647	.	G	T	.	.	MAF_INRAE=14.557
NC_035100.1	10656682	.	C	T	.	.	MAF_USDA=42.623
NC_035100.1	10656690	.	A	C	.	.	MAF_INRAE=17.089;MAF_USDA=8.235
NC_035100.1	10656713	.	C	T	.	.	MAF_INRAE=29.114;MAF_USDA=4.706
NC_035100.1	10656762	.	G	T	.	.	MAF_INRAE=24.684;MAF_USDA=9.412
NC_035100.1	10656772	.	C	T	.	.	MAF_INRAE=24.051;MAF_USDA=7.647
NC_035100.1	10656791	.	G	A	.	.	MAF_INRAE=17.722;MAF_USDA=16.071
NC_035100.1	10656795	.	A	G	.	.	MAF_INRAE=15.833
NC_035100.1	10656801	.	T	A	.	.	MAF_INRAE=15.833
NC_035100.1	10656805	.	G	T	.	.	MAF_USDA=7.143
NC_035100.1	10656811	.	C	T	.	.	MAF_USDA=16.071
NC_035100.1	10656813	.	C	G	.	.	MAF_INRAE=15.833
NC_035100.1	10656826	.	G	A	.	.	MAF_INRAE=18.987;MAF_USDA=12.5
NC_035100.1	10656834	.	G	C	.	.	MAF_USDA=20.833
NC_035100.1	10656837	.	G	C	.	.	MAF_USDA=20.833
NC_035100.1	10656861	.	A	G	.	.	MAF_USDA=14.583
NC_035100.1	10656873	.	T	A	.	.	MAF_USDA=30.723
NC_035100.1	10656877	.	T	A	.	.	MAF_USDA=12.651
NC_035100.1	10656883	.	G	A	.	.	MAF_USDA=36.145
NC_035100.1	10656904	.	A	C	.	.	MAF_USDA=8.434
NC_035100.1	10656920	.	C	T	.	.	MAF_USDA=29.167
NC_035100.1	10656949	.	T	C	.	.	MAF_USDA=1.695
NC_035100.1	10656963	.	G	A	.	.	MAF_USDA=1.667
NC_035100.1	10656965	.	C	A	.	.	MAF_INRAE=36.709;MAF_USDA=21.429
NC_035100.1	10656990	.	G	T	.	.	MAF_INRAE=31.579;MAF_USDA=12.5
NC_035100.1	10656992	.	T	G	.	.	MAF_USDA=11.31
NC_035100.1	10657120	.	T	C	.	.	MAF_USDA=41.803
NC_035100.1	10657178	.	G	A	.	.	MAF_INRAE=32.278;MAF_USDA=5.294
NC_035100.1	10657232	.	C	G	.	.	MAF_USDA=22.131
NC_035100.1	10657236	.	T	C	.	.	MAF_INRAE=4.167;MAF_USDA=2.083
NC_035100.1	10657245	.	C	T	.	.	MAF_INRAE=17.089;MAF_USDA=8.235
NC_035100.1	10657277	.	C	A	.	.	MAF_USDA=41.803
NC_035100.1	10657397	.	G	A	.	.	MAF_INRAE=20.0;MAF_USDA=7.059
NC_035100.1	10657456	.	G	T	.	.	MAF_USDA=31.148
NC_035100.1	10657527	.	C	A	.	.	MAF_INRAE=15.789;MAF_USDA=5.294
NC_035100.1	10657541	.	C	T	.	.	MAF_INRAE=13.924;MAF_USDA=7.059
NC_035100.1	10657616	.	G	A	.	.	MAF_USDA=41.803
NC_035100.1	10657656	.	G	T	.	.	MAF_USDA=5.294
NC_035100.1	10657683	.	T	C	.	.	MAF_USDA=6.25
NC_035100.1	10657690	.	G	A	.	.	MAF_INRAE=25.833;MAF_USDA=49.412
NC_035100.1	10657699	.	C	T	.	.	MAF_INRAE=28.481;MAF_USDA=44.118
NC_035100.1	10657702	.	A	T	.	.	MAF_INRAE=5.0;MAF_USDA=35.882
NC_035100.1	10657718	.	G	T	.	.	MAF_INRAE=11.392;MAF_USDA=4.098
NC_035100.1	10657735	.	A	T	.	.	MAF_USDA=10.417
NC_035100.1	10657791	.	C	A	.	.	MAF_INRAE=11.392;MAF_USDA=24.706
NC_035100.1	10657792	.	T	A	.	.	MAF_INRAE=5.0;MAF_USDA=35.882
NC_035100.1	10657801	.	G	A	.	.	MAF_INRAE=11.392;MAF_USDA=36.471
NC_035100.1	10657815	.	T	A	.	.	MAF_INRAE=16.456;MAF_USDA=8.235
NC_035100.1	10657840	.	C	T	.	.	MAF_USDA=2.459
NC_035100.1	10657841	.	G	T	.	.	MAF_INRAE=11.392;MAF_USDA=35.882
NC_035100.1	10657890	.	A	T	.	.	MAF_INRAE=11.392;MAF_USDA=35.882
NC_035100.1	10657891	.	T	G	.	.	MAF_INRAE=5.0;MAF_USDA=35.882
NC_035100.1	10657922	.	G	A	.	.	MAF_INRAE=32.278;MAF_USDA=5.882
NC_035100.1	10658165	.	A	G	.	.	MAF_INRAE=17.722;MAF_USDA=14.583
NC_035100.1	10658223	.	G	A	.	.	MAF_INRAE=32.278;MAF_USDA=5.882
NC_035100.1	10658243	.	A	G	.	.	MAF_USDA=4.167
NC_035100.1	10658255	.	A	T	.	.	MAF_USDA=10.417
NC_035100.1	10658257	.	A	T	.	.	MAF_USDA=10.417
NC_035100.1	10658259	.	C	A	.	.	MAF_USDA=10.417
NC_035100.1	10658269	.	C	A	.	.	MAF_USDA=4.167
NC_035100.1	10658449	.	A	G	.	.	MAF_INRAE=16.456;MAF_USDA=10.0
NC_035100.1	10658491	.	C	T	.	.	MAF_USDA=6.25
NC_035100.1	10658580	.	C	A	.	.	MAF_INRAE=18.354
NC_035100.1	10658657	.	C	T	.	.	MAF_INRAE=18.354;MAF_USDA=12.353
NC_035100.1	10658670	.	G	C	.	.	MAF_USDA=6.25
NC_035100.1	10658690	.	A	C	.	.	MAF_USDA=6.25
NC_035100.1	10658713	.	C	T	.	.	MAF_USDA=1.639
NC_035100.1	10658748	.	G	A	.	.	MAF_USDA=6.25
NC_035100.1	10658804	.	T	G	.	.	MAF_INRAE=18.354;MAF_USDA=11.765
NC_035100.1	10658837	.	G	T	.	.	MAF_USDA=3.279
NC_035100.1	10658839	.	C	A	.	.	MAF_USDA=8.197
NC_035100.1	10658840	.	A	G	.	.	MAF_USDA=7.377
NC_035100.1	10658896	.	G	T	.	.	MAF_INRAE=18.354;MAF_USDA=15.882
NC_035100.1	10659003	.	G	A	.	.	MAF_USDA=5.882
NC_035100.1	10659017	.	C	A	.	.	MAF_INRAE=18.354;MAF_USDA=11.176
NC_035100.1	10659033	.	C	T	.	.	MAF_INRAE=18.354;MAF_USDA=11.176
NC_035100.1	10659144	.	T	A	.	.	MAF_INRAE=17.722;MAF_USDA=11.765
NC_035100.1	10659162	.	T	C	.	.	MAF_INRAE=17.722;MAF_USDA=11.765
NC_035100.1	10659175	.	G	A	.	.	MAF_INRAE=16.456;MAF_USDA=10.0
NC_035100.1	10659200	.	G	T	.	.	MAF_INRAE=17.722;MAF_USDA=14.583
NC_035100.1	10659324	.	G	A	.	.	MAF_INRAE=14.557;MAF_USDA=1.639
NC_035100.1	10659387	.	T	C	.	.	MAF_INRAE=17.089;MAF_USDA=8.235
NC_035100.1	10659410	.	C	T	.	.	MAF_INRAE=15.789;MAF_USDA=8.824
NC_035100.1	10659445	.	A	C	.	.	MAF_INRAE=32.278;MAF_USDA=5.294
NC_035100.1	10659447	.	T	C	.	.	MAF_USDA=1.639
NC_035100.1	10659472	.	G	A	.	.	MAF_USDA=4.167
NC_035100.1	10659557	.	T	C	.	.	MAF_USDA=1.639
NC_035100.1	10659632	.	G	A	.	.	MAF_INRAE=17.089;MAF_USDA=8.235
NC_035100.1	10659646	.	C	T	.	.	MAF_INRAE=22.785;MAF_USDA=19.412
NC_035100.1	10659716	.	G	A	.	.	MAF_USDA=2.083
NC_035100.1	10659755	.	C	A	.	.	MAF_USDA=6.557
NC_035100.1	10659772	.	G	A	.	.	MAF_INRAE=17.089;MAF_USDA=11.765
NC_035100.1	10659804	.	A	G	.	.	MAF_USDA=18.235
NC_035100.1	10659839	.	G	A	.	.	MAF_INRAE=50.0;MAF_USDA=6.557
NC_035100.1	10659869	.	A	C	.	.	MAF_USDA=5.833
NC_035100.1	10659892	.	C	T	.	.	MAF_INRAE=17.089;MAF_USDA=8.929
NC_035100.1	10660010	.	T	C	.	.	MAF_INRAE=14.557
NC_035100.1	10660036	.	T	C	.	.	MAF_INRAE=17.089;MAF_USDA=8.235
NC_035100.1	10660105	.	G	A	.	.	MAF_USDA=2.459
NC_035100.1	10660109	.	C	T	.	.	MAF_INRAE=3.333;MAF_USDA=4.098
NC_035100.1	10660117	.	T	C	.	.	MAF_INRAE=35.443;MAF_USDA=21.765
NC_035100.1	10660118	.	G	A	.	.	MAF_INRAE=35.0;MAF_USDA=21.765
NC_035100.1	10660125	.	T	C	.	.	MAF_USDA=4.098
NC_035100.1	10660131	.	A	C	.	.	MAF_USDA=1.639
NC_035100.1	10660146	.	A	G	.	.	MAF_USDA=1.639
NC_035100.1	10660149	.	G	T	.	.	MAF_USDA=3.529
NC_035100.1	10660170	.	C	A	.	.	MAF_INRAE=39.241;MAF_USDA=21.765
NC_035100.1	10660365	.	G	A	.	.	MAF_INRAE=45.57;MAF_USDA=8.824
NC_035100.1	10660379	.	G	A	.	.	MAF_USDA=10.417
NC_035100.1	10660400	.	G	A	.	.	MAF_INRAE=14.557;MAF_USDA=13.529
NC_035100.1	10660404	.	T	A	.	.	MAF_INRAE=46.203;MAF_USDA=8.824
NC_035100.1	10660500	.	A	C	.	.	MAF_INRAE=2.5
NC_035100.1	10660513	.	G	A	.	.	MAF_INRAE=17.089;MAF_USDA=12.5
NC_035100.1	10660514	.	G	A	.	.	MAF_INRAE=20.833;MAF_USDA=7.647
NC_035100.1	10660525	.	T	C	.	.	MAF_INRAE=17.089
NC_035100.1	10660586	.	T	A	.	.	MAF_USDA=2.459
NC_035100.1	10660617	.	T	C	.	.	MAF_INRAE=26.582;MAF_USDA=27.647
NC_035100.1	10660725	.	T	C	.	.	MAF_INRAE=5.0;MAF_USDA=7.059
NC_035100.1	10660797	.	A	T	.	.	MAF_USDA=3.279
NC_035100.1	10660810	.	G	A	.	.	MAF_USDA=5.738
NC_035100.1	10660914	.	T	C	.	.	MAF_INRAE=48.101;MAF_USDA=18.235
NC_035100.1	10660978	.	G	A	.	.	MAF_INRAE=17.089;MAF_USDA=8.235
NC_035100.1	10661064	.	C	A	.	.	MAF_INRAE=35.443;MAF_USDA=32.941
NC_035100.1	10661085	.	T	C	.	.	MAF_INRAE=5.833;MAF_USDA=16.471
NC_035100.1	10661093	.	A	T	.	.	MAF_INRAE=25.949;MAF_USDA=49.412
NC_035100.1	10661109	.	C	T	.	.	MAF_INRAE=13.924;MAF_USDA=7.647
NC_035100.1	10661136	.	C	T	.	.	MAF_USDA=1.639
NC_035100.1	10661172	.	G	A	.	.	MAF_INRAE=8.228;MAF_USDA=15.882
NC_035100.1	10661221	.	G	T	.	.	MAF_USDA=10.417
NC_035100.1	10661222	.	C	G	.	.	MAF_USDA=12.5
NC_035100.1	10661223	.	G	A	.	.	MAF_USDA=1.639
NC_035100.1	10661428	.	A	T	.	.	MAF_INRAE=18.354;MAF_USDA=44.706
NC_035100.1	10661436	.	G	T	.	.	MAF_USDA=2.083
NC_035100.1	10661533	.	T	G	.	.	MAF_INRAE=18.987;MAF_USDA=48.824
NC_035100.1	10662030	.	A	C	.	.	MAF_USDA=6.25
NC_035100.1	10662069	.	G	T	.	.	MAF_INRAE=15.789;MAF_USDA=2.083
NC_035100.1	10662144	.	A	G	.	.	MAF_INRAE=31.579;MAF_USDA=7.059
NC_035100.1	10662210	.	C	T	.	.	MAF_INRAE=5.696;MAF_USDA=12.353
NC_035100.1	10662248	.	G	A	.	.	MAF_INRAE=13.291;MAF_USDA=1.639
NC_035100.1	10662301	.	C	T	.	.	MAF_INRAE=17.089;MAF_USDA=47.647
NC_035100.1	10662337	.	A	T	.	.	MAF_USDA=3.279
NC_035100.1	10662394	.	G	A	.	.	MAF_INRAE=2.5
NC_035100.1	10662487	.	T	C	.	.	MAF_USDA=2.353
NC_035100.1	10662488	.	G	A	.	.	MAF_USDA=6.25
NC_035100.1	10662565	.	A	T	.	.	MAF_INRAE=5.696;MAF_USDA=2.353
NC_035100.1	10662659	.	C	T	.	.	MAF_INRAE=5.833;MAF_USDA=14.706
NC_035100.1	10662706	.	C	T	.	.	MAF_USDA=2.083
NC_035100.1	10662757	.	C	T	.	.	MAF_INRAE=5.833;MAF_USDA=14.706
NC_035100.1	10662764	.	G	A	.	.	MAF_USDA=3.279
NC_035100.1	10662915	.	G	A	.	.	MAF_USDA=4.118
NC_035100.1	10663271	.	T	C	.	.	MAF_USDA=2.083
NC_035100.1	10663309	.	T	A	.	.	MAF_USDA=6.557
NC_035100.1	10663322	.	C	T	.	.	MAF_USDA=27.083
NC_035100.1	10663342	.	T	C	.	.	MAF_INRAE=31.579
NC_035100.1	10663352	.	G	T	.	.	MAF_USDA=2.083
NC_035100.1	10663364	.	A	G	.	.	MAF_USDA=4.118
NC_035100.1	10663381	.	A	T	.	.	MAF_USDA=10.417
NC_035100.1	10663396	.	T	C	.	.	MAF_USDA=20.833
NC_035100.1	10663446	.	T	A	.	.	MAF_INRAE=15.789
NC_035100.1	10663458	.	G	A	.	.	MAF_USDA=3.279
NC_035100.1	10663470	.	C	T	.	.	MAF_INRAE=2.5
NC_035100.1	10663581	.	A	T	.	.	MAF_USDA=11.176
NC_035100.1	10663650	.	T	A	.	.	MAF_INRAE=48.101;MAF_USDA=37.647
NC_035100.1	10663668	.	G	T	.	.	MAF_INRAE=48.101;MAF_USDA=37.647
NC_035100.1	10663669	.	T	A	.	.	MAF_USDA=4.167
NC_035100.1	10663702	.	G	T	.	.	MAF_INRAE=17.089;MAF_USDA=45.882
NC_035100.1	10663722	.	A	T	.	.	MAF_USDA=2.083
NC_035100.1	10663756	.	A	G	.	.	MAF_INRAE=13.924;MAF_USDA=11.765
NC_035100.1	10663760	.	C	G	.	.	MAF_USDA=11.475
NC_035100.1	10663835	.	G	A	.	.	MAF_INRAE=5.833;MAF_USDA=13.529
NC_035100.1	10663842	.	C	A	.	.	MAF_INRAE=16.456;MAF_USDA=16.471
NC_035100.1	10663897	.	A	G	.	.	MAF_USDA=1.639
NC_035100.1	10663921	.	C	A	.	.	MAF_INRAE=13.924
NC_035100.1	10664003	.	A	T	.	.	MAF_INRAE=17.089;MAF_USDA=8.235
NC_035100.1	10664022	.	G	T	.	.	MAF_USDA=1.765
NC_035100.1	10664041	.	C	T	.	.	MAF_INRAE=15.789
NC_035100.1	10664055	.	G	A	.	.	MAF_USDA=4.098
NC_035100.1	10664145	.	T	C	.	.	MAF_INRAE=14.557;MAF_USDA=11.765
NC_035100.1	10664147	.	T	A	.	.	MAF_USDA=1.639
NC_035100.1	10664148	.	C	T	.	.	MAF_USDA=1.639
NC_035100.1	10664258	.	C	G	.	.	MAF_USDA=10.417
NC_035100.1	10664364	.	T	C	.	.	MAF_INRAE=17.089;MAF_USDA=15.294
NC_035100.1	10664487	.	C	A	.	.	MAF_INRAE=17.089
NC_035100.1	10664496	.	A	T	.	.	MAF_INRAE=47.368
NC_035100.1	10664497	.	A	T	.	.	MAF_USDA=42.771
NC_035100.1	10664515	.	A	G	.	.	MAF_INRAE=35.443;MAF_USDA=20.0
NC_035100.1	10664521	.	G	A	.	.	MAF_INRAE=17.089;MAF_USDA=13.529
NC_035100.1	10664536	.	T	C	.	.	MAF_INRAE=35.443;MAF_USDA=19.412
NC_035100.1	10664550	.	C	T	.	.	MAF_USDA=1.765
NC_035100.1	10664578	.	T	G	.	.	MAF_INRAE=13.924;MAF_USDA=4.098
NC_035100.1	10664579	.	A	C	.	.	MAF_INRAE=48.101;MAF_USDA=40.0
NC_035100.1	10664588	.	G	C	.	.	MAF_USDA=5.738
NC_035100.1	10664592	.	T	A	.	.	MAF_INRAE=1.667;MAF_USDA=11.176
NC_035100.1	10664633	.	A	T	.	.	MAF_INRAE=13.924;MAF_USDA=10.588
NC_035100.1	10664635	.	C	T	.	.	MAF_INRAE=5.0;MAF_USDA=7.059
NC_035100.1	10664722	.	T	A	.	.	MAF_USDA=4.918
NC_035100.1	10664743	.	T	G	.	.	MAF_USDA=17.213
NC_035100.1	10664931	.	C	T	.	.	MAF_INRAE=8.333;MAF_USDA=14.118
NC_035100.1	10664956	.	A	T	.	.	MAF_USDA=7.647
NC_035100.1	10665050	.	C	T	.	.	MAF_INRAE=13.924;MAF_USDA=8.824
NC_035100.1	10665183	.	C	T	.	.	MAF_USDA=3.333
NC_035100.1	10665193	.	G	A	.	.	MAF_USDA=10.417
NC_035100.1	10665220	.	G	A	.	.	MAF_INRAE=17.089;MAF_USDA=14.706
NC_035100.1	10665228	.	T	G	.	.	MAF_INRAE=46.203;MAF_USDA=21.176
NC_035100.1	10665285	.	G	A	.	.	MAF_USDA=1.639
NC_035100.1	10665287	.	G	A	.	.	MAF_INRAE=28.481;MAF_USDA=3.529
NC_035100.1	10665310	.	T	C	.	.	MAF_INRAE=24.684;MAF_USDA=8.824
NC_035100.1	10665427	.	G	T	.	.	MAF_INRAE=23.418;MAF_USDA=14.118
NC_035100.1	10665444	.	A	T	.	.	MAF_USDA=10.417
NC_035100.1	10665551	.	C	T	.	.	MAF_USDA=2.083
NC_035100.1	10665580	.	C	G	.	.	MAF_INRAE=44.937;MAF_USDA=23.529
NC_035100.1	10665604	.	T	C	.	.	MAF_INRAE=2.5;MAF_USDA=1.639
NC_035100.1	10665634	.	A	C	.	.	MAF_USDA=1.639
NC_035100.1	10665791	.	T	C	.	.	MAF_USDA=4.167
NC_035100.1	10665880	.	A	G	.	.	MAF_USDA=10.417
NC_035100.1	10665885	.	G	T	.	.	MAF_USDA=4.167
NC_035100.1	10665893	.	T	A	.	.	MAF_INRAE=9.494;MAF_USDA=27.647
NC_035100.1	10666026	.	T	A	.	.	MAF_INRAE=17.089;MAF_USDA=48.235
NC_035100.1	10666028	.	A	G	.	.	MAF_INRAE=7.5;MAF_USDA=24.118
NC_035100.1	10666031	.	A	G	.	.	MAF_INRAE=7.5;MAF_USDA=24.118
NC_035100.1	10666038	.	G	A	.	.	MAF_USDA=5.738
NC_035100.1	10666126	.	T	A	.	.	MAF_INRAE=3.333;MAF_USDA=7.059
NC_035100.1	10666170	.	G	A	.	.	MAF_USDA=3.279
NC_035100.1	10666319	.	C	A	.	.	MAF_INRAE=5.833;MAF_USDA=13.529
NC_035100.1	10666467	.	T	G	.	.	MAF_INRAE=16.456;MAF_USDA=40.984
NC_035100.1	10666499	.	G	T	.	.	MAF_USDA=18.852
NC_035100.1	10666535	.	G	A	.	.	MAF_USDA=2.353
NC_035100.1	10666779	.	G	A	.	.	MAF_INRAE=6.329
NC_035100.1	10666805	.	C	A	.	.	MAF_INRAE=43.671;MAF_USDA=13.69
NC_035100.1	10666834	.	A	C	.	.	MAF_USDA=10.417
NC_035100.1	10666901	.	G	A	.	.	MAF_USDA=2.941
NC_035100.1	10666911	.	T	C	.	.	MAF_INRAE=7.5;MAF_USDA=15.882
NC_035100.1	10666932	.	C	A	.	.	MAF_USDA=4.918
NC_035100.1	10666981	.	T	A	.	.	MAF_INRAE=36.076;MAF_USDA=24.118
NC_035100.1	10667049	.	G	A	.	.	MAF_USDA=2.459
NC_035100.1	10667129	.	C	T	.	.	MAF_USDA=4.167
NC_035100.1	10667135	.	G	A	.	.	MAF_USDA=3.333
NC_035100.1	10667253	.	G	A	.	.	MAF_USDA=4.167
NC_035100.1	10667257	.	T	C	.	.	MAF_INRAE=22.785;MAF_USDA=32.941
NC_035100.1	10667262	.	C	T	.	.	MAF_INRAE=5.833;MAF_USDA=13.529
NC_035100.1	10667313	.	C	T	.	.	MAF_USDA=4.706
NC_035100.1	10667335	.	T	A	.	.	MAF_USDA=4.098
NC_035100.1	10667352	.	T	C	.	.	MAF_INRAE=5.833;MAF_USDA=13.529
NC_035100.1	10667361	.	T	C	.	.	MAF_INRAE=21.519;MAF_USDA=37.647
NC_035100.1	10667367	.	A	C	.	.	MAF_INRAE=1.667;MAF_USDA=4.098
NC_035100.1	10667418	.	G	A	.	.	MAF_INRAE=33.544;MAF_USDA=19.412
NC_035100.1	10667551	.	A	T	.	.	MAF_USDA=4.098
NC_035100.1	10667552	.	A	T	.	.	MAF_USDA=4.098
NC_035100.1	10667584	.	C	G	.	.	MAF_INRAE=43.671;MAF_USDA=13.529
NC_035100.1	10667628	.	T	C	.	.	MAF_USDA=3.279
NC_035100.1	10667632	.	A	C	.	.	MAF_INRAE=43.671;MAF_USDA=13.529
NC_035100.1	10667647	.	A	T	.	.	MAF_INRAE=1.667
NC_035100.1	10667675	.	A	G	.	.	MAF_INRAE=5.833;MAF_USDA=12.941
NC_035100.1	10667701	.	A	C	.	.	MAF_INRAE=3.333;MAF_USDA=13.529
NC_035100.1	10667709	.	A	C	.	.	MAF_INRAE=33.544;MAF_USDA=24.118
NC_035100.1	10667731	.	G	A	.	.	MAF_INRAE=2.5
NC_035100.1	10667769	.	T	A	.	.	MAF_USDA=3.279
NC_035100.1	10667808	.	G	C	.	.	MAF_INRAE=43.038;MAF_USDA=14.118
NC_035100.1	10667897	.	T	G	.	.	MAF_USDA=1.639
NC_035100.1	10667923	.	G	T	.	.	MAF_INRAE=1.667;MAF_USDA=6.25
NC_035100.1	10667957	.	T	C	.	.	MAF_INRAE=2.5
NC_035100.1	10667972	.	T	A	.	.	MAF_INRAE=16.667
NC_035100.1	10668006	.	T	C	.	.	MAF_INRAE=43.671;MAF_USDA=14.118
NC_035100.1	10668020	.	C	T	.	.	MAF_USDA=5.738
NC_035100.1	10668040	.	C	T	.	.	MAF_INRAE=43.038;MAF_USDA=14.118
NC_035100.1	10668064	.	A	G	.	.	MAF_INRAE=43.038;MAF_USDA=18.235
NC_035100.1	10668090	.	A	T	.	.	MAF_INRAE=1.667;MAF_USDA=1.639
NC_035100.1	10668095	.	G	T	.	.	MAF_USDA=2.083
NC_035100.1	10668096	.	C	T	.	.	MAF_USDA=2.083
NC_035100.1	10668097	.	C	T	.	.	MAF_USDA=2.083
NC_035100.1	10668125	.	G	T	.	.	MAF_INRAE=22.152;MAF_USDA=42.353
NC_035100.1	10668172	.	G	A	.	.	MAF_USDA=2.459
NC_035100.1	10668278	.	G	A	.	.	MAF_USDA=4.918
NC_035100.1	10668290	.	T	C	.	.	MAF_INRAE=13.924;MAF_USDA=17.647
NC_035100.1	10668334	.	T	C	.	.	MAF_INRAE=23.418;MAF_USDA=34.118
NC_035100.1	10668374	.	C	G	.	.	MAF_INRAE=33.544;MAF_USDA=20.0
NC_035100.1	10668382	.	G	T	.	.	MAF_INRAE=3.333
NC_035100.1	10668389	.	T	C	.	.	MAF_INRAE=15.789
NC_035100.1	10668465	.	C	T	.	.	MAF_INRAE=3.333;MAF_USDA=12.295
NC_035100.1	10668508	.	A	C	.	.	MAF_INRAE=22.785;MAF_USDA=32.941
NC_035100.1	10668546	.	G	A	.	.	MAF_INRAE=1.667;MAF_USDA=8.235
NC_035100.1	10668570	.	G	A	.	.	MAF_INRAE=37.342;MAF_USDA=14.118
NC_035100.1	10668776	.	G	A	.	.	MAF_USDA=6.25
NC_035100.1	10668822	.	A	T	.	.	MAF_USDA=11.475
NC_035100.1	10668895	.	A	C	.	.	MAF_INRAE=22.785;MAF_USDA=38.235
NC_035100.1	10668900	.	G	A	.	.	MAF_USDA=1.639
NC_035100.1	10668955	.	T	C	.	.	MAF_USDA=47.917
NC_035100.1	10669033	.	C	T	.	.	MAF_USDA=25.0
NC_035100.1	10669046	.	C	T	.	.	MAF_INRAE=1.667;MAF_USDA=6.471
NC_035100.1	10669211	.	C	T	.	.	MAF_USDA=1.639
NC_035100.1	10669302	.	T	G	.	.	MAF_INRAE=21.519;MAF_USDA=39.412
NC_035100.1	10669311	.	A	T	.	.	MAF_INRAE=21.519;MAF_USDA=34.118
NC_035100.1	10669315	.	T	C	.	.	MAF_USDA=4.098
NC_035100.1	10669364	.	T	A	.	.	MAF_INRAE=10.0;MAF_USDA=40.588
NC_035100.1	10669428	.	A	C	.	.	MAF_INRAE=24.167;MAF_USDA=39.412
NC_035100.1	10669536	.	T	C	.	.	MAF_INRAE=44.304;MAF_USDA=24.706
NC_035100.1	10669543	.	C	A	.	.	MAF_USDA=2.5
NC_035100.1	10669572	.	A	T	.	.	MAF_USDA=1.639
NC_035100.1	10669653	.	G	A	.	.	MAF_INRAE=15.19;MAF_USDA=23.529
NC_035100.1	10670190	.	C	T	.	.	MAF_USDA=8.333
NC_035100.1	10670196	.	T	C	.	.	MAF_INRAE=6.667;MAF_USDA=50.0
NC_035100.1	10670262	.	G	T	.	.	MAF_INRAE=39.167;MAF_USDA=37.647
NC_035100.1	10670316	.	C	T	.	.	MAF_INRAE=14.167
NC_035100.1	10670415	.	C	A	.	.	MAF_USDA=1.639
NC_035100.1	10670497	.	A	C	.	.	MAF_USDA=7.377
NC_035100.1	10670512	.	A	G	.	.	MAF_INRAE=44.304;MAF_USDA=28.824
NC_035100.1	10670671	.	T	G	.	.	MAF_USDA=31.765
NC_035100.1	10670672	.	G	T	.	.	MAF_USDA=31.765
NC_035100.1	10670673	.	G	T	.	.	MAF_USDA=31.765
NC_035100.1	10670734	.	A	T	.	.	MAF_INRAE=2.5;MAF_USDA=10.417
NC_035100.1	10670844	.	C	T	.	.	MAF_USDA=4.167
NC_035100.1	10670951	.	C	G	.	.	MAF_INRAE=43.671;MAF_USDA=24.706
NC_035100.1	10671038	.	G	T	.	.	MAF_INRAE=44.304;MAF_USDA=26.471
NC_035100.1	10671095	.	G	T	.	.	MAF_USDA=4.098
NC_035100.1	10671265	.	C	A	.	.	MAF_INRAE=18.987;MAF_USDA=45.294
NC_035100.1	10671404	.	A	T	.	.	MAF_INRAE=31.579;MAF_USDA=37.647
NC_035100.1	10671535	.	T	G	.	.	MAF_INRAE=46.203;MAF_USDA=27.059
NC_035100.1	10671625	.	G	T	.	.	MAF_USDA=4.918
NC_035100.1	10671730	.	G	A	.	.	MAF_INRAE=15.823;MAF_USDA=6.557
NC_035100.1	10671813	.	A	C	.	.	MAF_USDA=11.765
NC_035100.1	10671954	.	T	G	.	.	MAF_INRAE=1.667;MAF_USDA=6.557
NC_035100.1	10671979	.	G	A	.	.	MAF_USDA=5.738
NC_035100.1	10672033	.	A	G	.	.	MAF_USDA=1.639
NC_035100.1	10672096	.	C	A	.	.	MAF_INRAE=41.139;MAF_USDA=50.0
NC_035100.1	10672121	.	G	T	.	.	MAF_USDA=5.738
NC_035100.1	10672140	.	A	T	.	.	MAF_USDA=4.098
NC_035100.1	10672150	.	T	A	.	.	MAF_USDA=1.639
NC_035100.1	10672285	.	G	T	.	.	MAF_INRAE=16.667;MAF_USDA=4.167
NC_035100.1	10672363	.	A	C	.	.	MAF_USDA=9.412
NC_035100.1	10672408	.	C	T	.	.	MAF_INRAE=17.5
NC_035100.1	10672461	.	G	A	.	.	MAF_USDA=1.639
NC_035100.1	10672554	.	T	G	.	.	MAF_USDA=14.583
NC_035100.1	10672575	.	A	C	.	.	MAF_USDA=14.583
NC_035100.1	10672577	.	T	G	.	.	MAF_USDA=14.583
NC_035100.1	10672582	.	G	A	.	.	MAF_USDA=14.583
NC_035100.1	10672590	.	G	T	.	.	MAF_INRAE=44.937;MAF_USDA=17.647
NC_035100.1	10672613	.	A	G	.	.	MAF_USDA=16.667
NC_035100.1	10672640	.	T	C	.	.	MAF_USDA=1.639
NC_035100.1	10672736	.	A	G	.	.	MAF_USDA=1.639
NC_035100.1	10672761	.	T	C	.	.	MAF_USDA=4.167
NC_035100.1	10672788	.	T	C	.	.	MAF_INRAE=1.667;MAF_USDA=4.167
NC_035100.1	10672789	.	T	A	.	.	MAF_INRAE=2.5;MAF_USDA=4.167
NC_035100.1	10672797	.	G	A	.	.	MAF_INRAE=18.333;MAF_USDA=8.929
NC_035100.1	10672800	.	G	A	.	.	MAF_INRAE=3.333;MAF_USDA=6.25
NC_035100.1	10672805	.	C	A	.	.	MAF_INRAE=3.333;MAF_USDA=2.083
NC_035100.1	10672816	.	T	C	.	.	MAF_USDA=10.417
NC_035100.1	10672827	.	G	C	.	.	MAF_INRAE=4.167;MAF_USDA=8.333
NC_035100.1	10673043	.	C	A	.	.	MAF_USDA=15.882
NC_035100.1	10673126	.	G	A	.	.	MAF_USDA=1.639
NC_035100.1	10673127	.	C	A	.	.	MAF_USDA=1.639
NC_035100.1	10673129	.	G	A	.	.	MAF_USDA=1.639
NC_035100.1	10673131	.	T	G	.	.	MAF_USDA=1.639
NC_035100.1	10673146	.	T	C	.	.	MAF_USDA=1.639
NC_035100.1	10673164	.	T	G	.	.	MAF_INRAE=16.667;MAF_USDA=4.118
NC_035100.1	10673180	.	G	A	.	.	MAF_INRAE=45.57;MAF_USDA=31.765
NC_035100.1	10673182	.	C	G	.	.	MAF_INRAE=5.833;MAF_USDA=10.588
NC_035100.1	10673198	.	C	A	.	.	MAF_USDA=7.377
NC_035100.1	10673216	.	C	T	.	.	MAF_USDA=15.294
NC_035100.1	10673287	.	T	G	.	.	MAF_INRAE=46.203;MAF_USDA=30.588
NC_035100.1	10673316	.	G	C	.	.	MAF_INRAE=37.342;MAF_USDA=15.294
NC_035100.1	10673457	.	G	A	.	.	MAF_INRAE=41.772;MAF_USDA=36.471
NC_035100.1	10673557	.	T	A	.	.	MAF_INRAE=16.667
NC_035100.1	10673628	.	A	T	.	.	MAF_USDA=16.471
NC_035100.1	10673723	.	T	C	.	.	MAF_INRAE=45.57;MAF_USDA=26.471
NC_035100.1	10673900	.	C	T	.	.	MAF_INRAE=16.667;MAF_USDA=4.118
NC_035100.1	10673961	.	C	T	.	.	MAF_INRAE=15.789
NC_035100.1	10674043	.	T	A	.	.	MAF_INRAE=29.747;MAF_USDA=44.118
NC_035100.1	10674046	.	C	T	.	.	MAF_INRAE=43.333;MAF_USDA=17.647
NC_035100.1	10674354	.	T	G	.	.	MAF_INRAE=31.579
NC_035100.1	10674403	.	C	A	.	.	MAF_INRAE=27.848;MAF_USDA=26.471
NC_035100.1	10674408	.	G	A	.	.	MAF_INRAE=19.167;MAF_USDA=25.882
NC_035100.1	10674503	.	A	G	.	.	MAF_INRAE=29.747;MAF_USDA=47.647
NC_035100.1	10674506	.	G	A	.	.	MAF_INRAE=21.667;MAF_USDA=25.294
NC_035100.1	10674543	.	C	T	.	.	MAF_USDA=2.459
NC_035100.1	10674553	.	T	C	.	.	MAF_USDA=5.738
NC_035100.1	10674608	.	G	A	.	.	MAF_INRAE=29.747;MAF_USDA=22.917
NC_035100.1	10674672	.	A	G	.	.	MAF_USDA=5.738
NC_035100.1	10674742	.	G	A	.	.	MAF_USDA=2.083
NC_035100.1	10674787	.	G	A	.	.	MAF_INRAE=45.57;MAF_USDA=25.882
NC_035100.1	10674918	.	C	T	.	.	MAF_INRAE=17.5;MAF_USDA=25.294
NC_035100.1	10674919	.	A	G	.	.	MAF_USDA=6.557
NC_035100.1	10674990	.	A	T	.	.	MAF_INRAE=45.57;MAF_USDA=26.471
NC_035100.1	10675027	.	A	G	.	.	MAF_INRAE=17.5;MAF_USDA=24.706
NC_035100.1	10675112	.	T	G	.	.	MAF_USDA=6.471
NC_035100.1	10675132	.	A	T	.	.	MAF_INRAE=7.595;MAF_USDA=3.529
NC_035100.1	10675134	.	G	T	.	.	MAF_INRAE=6.667;MAF_USDA=3.529
NC_035100.1	10675211	.	T	C	.	.	MAF_INRAE=16.456;MAF_USDA=18.235
NC_035100.1	10675323	.	G	C	.	.	MAF_USDA=6.557
NC_035100.1	10675514	.	A	C	.	.	MAF_USDA=8.197
NC_035100.1	10675549	.	A	T	.	.	MAF_INRAE=30.38;MAF_USDA=44.118
NC_035100.1	10675558	.	G	C	.	.	MAF_USDA=1.639
NC_035100.1	10675566	.	G	A	.	.	MAF_INRAE=29.747;MAF_USDA=44.706
NC_035100.1	10675568	.	A	T	.	.	MAF_USDA=4.118
NC_035100.1	10675606	.	G	A	.	.	MAF_INRAE=44.937;MAF_USDA=26.471
NC_035100.1	10675686	.	A	G	.	.	MAF_INRAE=44.937;MAF_USDA=26.471
NC_035100.1	10675708	.	G	C	.	.	MAF_INRAE=3.333
NC_035100.1	10675710	.	C	T	.	.	MAF_USDA=1.667
NC_035100.1	10675727	.	T	C	.	.	MAF_INRAE=29.747
NC_035100.1	10675784	.	T	C	.	.	MAF_USDA=2.459
NC_035100.1	10675818	.	C	T	.	.	MAF_INRAE=29.747;MAF_USDA=44.706
NC_035100.1	10675822	.	C	A	.	.	MAF_USDA=49.412
NC_035100.1	10675847	.	T	C	.	.	MAF_USDA=2.083
NC_035100.1	10675878	.	T	G	.	.	MAF_USDA=2.459
NC_035100.1	10675881	.	G	A	.	.	MAF_INRAE=44.167;MAF_USDA=50.0
NC_035100.1	10675954	.	G	A	.	.	MAF_USDA=4.118
NC_035100.1	10676060	.	G	A	.	.	MAF_USDA=2.353
NC_035100.1	10676117	.	A	C	.	.	MAF_INRAE=13.924;MAF_USDA=1.667
NC_035100.1	10676118	.	A	T	.	.	MAF_USDA=4.167
NC_035100.1	10676185	.	C	T	.	.	MAF_USDA=6.557
NC_035100.1	10676200	.	A	C	.	.	MAF_INRAE=29.747;MAF_USDA=42.941
NC_035100.1	10676206	.	C	G	.	.	MAF_USDA=3.529
NC_035100.1	10676217	.	G	A	.	.	MAF_USDA=6.557
NC_035100.1	10676227	.	A	C	.	.	MAF_INRAE=6.329;MAF_USDA=1.765
NC_035100.1	10676247	.	T	C	.	.	MAF_INRAE=24.684;MAF_USDA=25.294
NC_035100.1	10676250	.	A	G	.	.	MAF_INRAE=22.5;MAF_USDA=25.882
NC_035100.1	10676351	.	A	T	.	.	MAF_INRAE=17.5;MAF_USDA=25.882
NC_035100.1	10676355	.	C	T	.	.	MAF_INRAE=29.747;MAF_USDA=42.941
NC_035100.1	10676359	.	A	G	.	.	MAF_USDA=4.118
NC_035100.1	10676435	.	T	A	.	.	MAF_USDA=1.639
NC_035100.1	10676485	.	C	T	.	.	MAF_USDA=4.118
NC_035100.1	10676634	.	T	G	.	.	MAF_INRAE=45.57;MAF_USDA=26.471
NC_035100.1	10676639	.	T	C	.	.	MAF_INRAE=29.747;MAF_USDA=38.235
NC_035100.1	10676643	.	C	T	.	.	MAF_USDA=2.459
NC_035100.1	10676690	.	C	A	.	.	MAF_USDA=6.557
NC_035100.1	10676717	.	C	A	.	.	MAF_USDA=7.377
NC_035100.1	10676721	.	A	G	.	.	MAF_USDA=4.118
NC_035100.1	10676756	.	C	A	.	.	MAF_USDA=7.377
NC_035100.1	10676953	.	CAAAAAAC	CAAAAAAA	.	.	MAF_USDA=4.167
NC_035100.1	10676969	.	A	G	.	.	MAF_USDA=14.583
NC_035100.1	10676981	.	C	T	.	.	MAF_USDA=25.294
NC_035100.1	10677052	.	C	T	.	.	MAF_INRAE=24.051;MAF_USDA=18.824
NC_035100.1	10677158	.	C	G	.	.	MAF_USDA=5.738
NC_035100.1	10677175	.	A	T	.	.	MAF_INRAE=45.57;MAF_USDA=26.471
NC_035100.1	10677301	.	T	A	.	.	MAF_USDA=2.459
NC_035100.1	10677317	.	A	C	.	.	MAF_USDA=3.529
NC_035100.1	10677371	.	G	T	.	.	MAF_USDA=3.279
NC_035100.1	10677383	.	T	A	.	.	MAF_INRAE=16.456;MAF_USDA=12.941
NC_035100.1	10677509	.	C	A	.	.	MAF_USDA=4.118
NC_035100.1	10677522	.	G	T	.	.	MAF_USDA=6.471
NC_035100.1	10677525	.	C	A	.	.	MAF_USDA=4.118
NC_035100.1	10677538	.	G	T	.	.	MAF_INRAE=16.456;MAF_USDA=12.941
NC_035100.1	10677856	.	A	G	.	.	MAF_INRAE=7.595;MAF_USDA=3.529
NC_035100.1	10677919	.	T	C	.	.	MAF_INRAE=41.772;MAF_USDA=42.353
NC_035100.1	10677927	.	G	A	.	.	MAF_USDA=5.738
NC_035100.1	10677979	.	G	T	.	.	MAF_USDA=9.016
NC_035100.1	10677987	.	A	C	.	.	MAF_INRAE=44.304;MAF_USDA=18.824
NC_035100.1	10678004	.	A	T	.	.	MAF_INRAE=44.937;MAF_USDA=50.0
NC_035100.1	10678010	.	T	A	.	.	MAF_INRAE=42.5;MAF_USDA=47.917
NC_035100.1	10678157	.	C	T	.	.	MAF_INRAE=16.456;MAF_USDA=11.176
NC_035100.1	10678166	.	C	A	.	.	MAF_INRAE=16.456;MAF_USDA=7.377
NC_035100.1	10678316	.	C	A	.	.	MAF_INRAE=16.667;MAF_USDA=28.235
NC_035100.1	10678352	.	G	A	.	.	MAF_USDA=2.459
NC_035100.1	10678356	.	A	T	.	.	MAF_INRAE=29.114;MAF_USDA=45.082
NC_035100.1	10678375	.	T	C	.	.	MAF_INRAE=7.595;MAF_USDA=2.459
NC_035100.1	10678441	.	T	C	.	.	MAF_INRAE=16.667;MAF_USDA=28.689
NC_035100.1	10678452	.	C	T	.	.	MAF_USDA=3.279
NC_035100.1	10678499	.	A	C	.	.	MAF_USDA=3.529
NC_035100.1	10678503	.	A	C	.	.	MAF_USDA=3.529
NC_035100.1	10678674	.	G	A	.	.	MAF_USDA=5.294
NC_035100.1	10678680	.	G	A	.	.	MAF_INRAE=16.667;MAF_USDA=20.0
NC_035100.1	10678695	.	A	T	.	.	MAF_INRAE=42.105;MAF_USDA=15.294
NC_035100.1	10678712	.	T	A	.	.	MAF_INRAE=16.667;MAF_USDA=6.25
NC_035100.1	10678718	.	C	A	.	.	MAF_USDA=4.167
NC_035100.1	10678752	.	C	A	.	.	MAF_INRAE=17.089;MAF_USDA=14.118
NC_035100.1	10678759	.	T	C	.	.	MAF_USDA=4.706
NC_035100.1	10678820	.	C	T	.	.	MAF_USDA=12.941
NC_035100.1	10678835	.	T	C	.	.	MAF_USDA=3.529
NC_035100.1	10678850	.	A	C	.	.	MAF_USDA=4.167
NC_035100.1	10678905	.	C	T	.	.	MAF_USDA=3.571
NC_035100.1	10678922	.	A	G	.	.	MAF_USDA=3.571
NC_035100.1	10678975	.	C	A	.	.	MAF_USDA=3.529
NC_035100.1	10679060	.	T	C	.	.	MAF_INRAE=16.667;MAF_USDA=11.475
NC_035100.1	10679065	.	T	C	.	.	MAF_INRAE=16.667;MAF_USDA=20.0
NC_035100.1	10679085	.	T	A	.	.	MAF_USDA=3.529
NC_035100.1	10679121	.	T	C	.	.	MAF_USDA=4.118
NC_035100.1	10679173	.	T	G	.	.	MAF_INRAE=45.57;MAF_USDA=50.0
NC_035100.1	10679175	.	G	T	.	.	MAF_USDA=4.167
NC_035100.1	10679302	.	G	T	.	.	MAF_INRAE=37.342;MAF_USDA=15.663
NC_035100.1	10679346	.	A	G	.	.	MAF_USDA=3.571
NC_035100.1	10679361	.	A	G	.	.	MAF_USDA=3.529
NC_035100.1	10679384	.	C	A	.	.	MAF_INRAE=1.667
NC_035100.1	10679412	.	G	A	.	.	MAF_USDA=3.529
NC_035100.1	10679454	.	T	C	.	.	MAF_INRAE=24.684;MAF_USDA=37.059
NC_035100.1	10679462	.	T	C	.	.	MAF_INRAE=24.684;MAF_USDA=38.235
NC_035100.1	10679480	.	T	C	.	.	MAF_USDA=4.167
NC_035100.1	10679483	.	G	C	.	.	MAF_INRAE=22.5;MAF_USDA=31.25
NC_035100.1	10679536	.	C	T	.	.	MAF_INRAE=16.667;MAF_USDA=19.412
NC_035100.1	10679538	.	A	T	.	.	MAF_INRAE=29.747;MAF_USDA=36.471
NC_035100.1	10679582	.	T	G	.	.	MAF_USDA=3.529
NC_035100.1	10679583	.	T	G	.	.	MAF_USDA=3.529
NC_035100.1	10679664	.	T	C	.	.	MAF_INRAE=23.418;MAF_USDA=20.0
NC_035100.1	10679689	.	G	A	.	.	MAF_INRAE=15.789
NC_035100.1	10679718	.	G	C	.	.	MAF_USDA=3.659
NC_035100.1	10679727	.	A	T	.	.	MAF_USDA=3.571
NC_035100.1	10679740	.	A	C	.	.	MAF_USDA=2.459
NC_035100.1	10679766	.	T	C	.	.	MAF_USDA=47.917
NC_035100.1	10679767	.	C	T	.	.	MAF_USDA=47.917
NC_035100.1	10679769	.	C	A	.	.	MAF_INRAE=44.167;MAF_USDA=47.917
NC_035100.1	10679795	.	A	G	.	.	MAF_USDA=3.659
NC_035100.1	10679902	.	T	C	.	.	MAF_USDA=3.529
NC_035100.1	10679915	.	C	T	.	.	MAF_USDA=4.098
NC_035100.1	10679943	.	A	G	.	.	MAF_INRAE=24.684;MAF_USDA=36.471
NC_035100.1	10680166	.	T	G	.	.	MAF_INRAE=16.667;MAF_USDA=18.824
NC_035100.1	10680201	.	C	T	.	.	MAF_USDA=4.918
NC_035100.1	10680216	.	T	A	.	.	MAF_USDA=1.639
NC_035100.1	10680266	.	G	T	.	.	MAF_INRAE=17.089;MAF_USDA=21.176
NC_035100.1	10680285	.	T	G	.	.	MAF_INRAE=37.342;MAF_USDA=43.529
NC_035100.1	10680300	.	A	G	.	.	MAF_INRAE=22.5;MAF_USDA=29.412
NC_035100.1	10680302	.	T	A	.	.	MAF_INRAE=22.5;MAF_USDA=30.0
NC_035100.1	10680303	.	G	A	.	.	MAF_INRAE=34.177;MAF_USDA=10.588
NC_035100.1	10680329	.	T	A	.	.	MAF_USDA=2.941
NC_035100.1	10680399	.	G	A	.	.	MAF_USDA=10.417
NC_035100.1	10680576	.	C	A	.	.	MAF_INRAE=14.557
NC_035100.1	10680626	.	G	A	.	.	MAF_USDA=3.279
NC_035100.1	10680647	.	G	A	.	.	MAF_USDA=1.639
NC_035100.1	10680686	.	C	T	.	.	MAF_USDA=4.918
NC_035100.1	10680760	.	C	A	.	.	MAF_INRAE=17.089;MAF_USDA=14.118
NC_035100.1	10680774	.	G	A	.	.	MAF_USDA=1.639
NC_035100.1	10680783	.	A	G	.	.	MAF_INRAE=37.342;MAF_USDA=22.941
NC_035100.1	10680868	.	G	A	.	.	MAF_USDA=4.918
NC_035100.1	10680924	.	G	A	.	.	MAF_USDA=1.639
NC_035100.1	10681087	.	C	G	.	.	MAF_USDA=31.25
NC_035100.1	10681088	.	A	T	.	.	MAF_USDA=17.391
NC_035100.1	10681105	.	A	C	.	.	MAF_INRAE=16.456;MAF_USDA=14.118
NC_035100.1	10681128	.	C	A	.	.	MAF_INRAE=20.253;MAF_USDA=8.824
NC_035100.1	10681129	.	A	G	.	.	MAF_INRAE=22.5;MAF_USDA=47.647
NC_035100.1	10681239	.	G	T	.	.	MAF_INRAE=45.57;MAF_USDA=25.882
NC_035100.1	10681349	.	G	C	.	.	MAF_INRAE=3.333
NC_035100.1	10681387	.	C	T	.	.	MAF_INRAE=20.253;MAF_USDA=7.647
NC_035100.1	10681712	.	G	A	.	.	MAF_INRAE=44.937;MAF_USDA=29.412
NC_035100.1	10681717	.	G	A	.	.	MAF_INRAE=44.937;MAF_USDA=29.412
NC_035100.1	10681798	.	G	A	.	.	MAF_USDA=1.639
NC_035100.1	10681828	.	A	T	.	.	MAF_INRAE=37.342;MAF_USDA=44.118
NC_035100.1	10681883	.	A	T	.	.	MAF_INRAE=15.789
NC_035100.1	10681895	.	A	T	.	.	MAF_USDA=2.459
NC_035100.1	10681920	.	C	A	.	.	MAF_INRAE=31.579
NC_035100.1	10682055	.	G	T	.	.	MAF_INRAE=17.089;MAF_USDA=14.118
NC_035100.1	10682080	.	T	G	.	.	MAF_INRAE=45.57;MAF_USDA=30.0
NC_035100.1	10682107	.	G	C	.	.	MAF_USDA=1.639
NC_035100.1	10682221	.	T	A	.	.	MAF_INRAE=37.975;MAF_USDA=43.529
NC_035100.1	10682327	.	G	A	.	.	MAF_USDA=1.639
NC_035100.1	10682456	.	G	C	.	.	MAF_USDA=5.932
NC_035100.1	10682487	.	T	C	.	.	MAF_INRAE=43.333;MAF_USDA=43.75
NC_035100.1	10682537	.	G	A	.	.	MAF_USDA=7.229
NC_035100.1	10682560	.	C	A	.	.	MAF_INRAE=20.253;MAF_USDA=10.843
NC_035100.1	10682714	.	A	G	.	.	MAF_USDA=10.843
NC_035100.1	10682734	.	A	T	.	.	MAF_INRAE=22.5;MAF_USDA=25.0
NC_035100.1	10682856	.	A	G	.	.	MAF_INRAE=22.5;MAF_USDA=30.12
NC_035100.1	10682890	.	G	A	.	.	MAF_INRAE=22.5;MAF_USDA=12.048
NC_035100.1	10682997	.	G	A	.	.	MAF_INRAE=20.253;MAF_USDA=14.458
NC_035100.1	10683117	.	A	G	.	.	MAF_USDA=2.353
NC_035100.1	10683165	.	T	A	.	.	MAF_INRAE=45.57;MAF_USDA=25.294
NC_035100.1	10683242	.	C	A	.	.	MAF_USDA=4.918
NC_035100.1	10683249	.	G	A	.	.	MAF_INRAE=44.937;MAF_USDA=26.471
NC_035100.1	10683278	.	G	A	.	.	MAF_INRAE=16.456;MAF_USDA=7.647
NC_035100.1	10683373	.	A	T	.	.	MAF_INRAE=20.253;MAF_USDA=14.118
NC_035100.1	10683384	.	G	T	.	.	MAF_INRAE=20.253;MAF_USDA=15.294
NC_035100.1	10683391	.	G	T	.	.	MAF_INRAE=21.667;MAF_USDA=49.412
NC_035100.1	10683426	.	G	A	.	.	MAF_USDA=1.639
NC_035100.1	10683629	.	G	A	.	.	MAF_USDA=37.5
NC_035100.1	10684195	.	G	A	.	.	MAF_USDA=8.434
NC_035100.1	10684202	.	T	A	.	.	MAF_USDA=1.695
NC_035100.1	10684363	.	C	T	.	.	MAF_INRAE=15.789;MAF_USDA=7.647
NC_035100.1	10684379	.	C	A	.	.	MAF_USDA=40.0
NC_035100.1	10684389	.	G	A	.	.	MAF_USDA=39.412
NC_035100.1	10684474	.	A	G	.	.	MAF_USDA=3.529
NC_035100.1	10684514	.	G	A	.	.	MAF_USDA=2.459
NC_035100.1	10684546	.	T	A	.	.	MAF_USDA=1.639
NC_035100.1	10684563	.	C	T	.	.	MAF_USDA=5.738
NC_035100.1	10684616	.	G	C	.	.	MAF_INRAE=17.089;MAF_USDA=7.647
NC_035100.1	10684674	.	G	T	.	.	MAF_USDA=4.098
NC_035100.1	10684679	.	T	A	.	.	MAF_INRAE=13.924;MAF_USDA=1.639
NC_035100.1	10684777	.	A	G	.	.	MAF_USDA=5.882
NC_035100.1	10684909	.	A	C	.	.	MAF_INRAE=17.089;MAF_USDA=8.333
NC_035100.1	10684973	.	C	T	.	.	MAF_INRAE=17.089;MAF_USDA=7.059
NC_035100.1	10685160	.	C	A	.	.	MAF_INRAE=13.924;MAF_USDA=1.639
NC_035100.1	10685184	.	T	C	.	.	MAF_USDA=3.279
NC_035100.1	10685221	.	C	A	.	.	MAF_USDA=8.235
NC_035100.1	10685378	.	G	A	.	.	MAF_INRAE=20.253;MAF_USDA=10.0
NC_035100.1	10685553	.	G	A	.	.	MAF_USDA=7.377
NC_035100.1	10685742	.	G	A	.	.	MAF_USDA=8.824
NC_035100.1	10685796	.	A	T	.	.	MAF_INRAE=34.177;MAF_USDA=47.059
NC_035100.1	10685824	.	A	G	.	.	MAF_USDA=4.118
NC_035100.1	10685834	.	A	G	.	.	MAF_INRAE=20.253;MAF_USDA=9.412
NC_035100.1	10685861	.	A	G	.	.	MAF_INRAE=20.253;MAF_USDA=9.412
NC_035100.1	10685890	.	G	A	.	.	MAF_USDA=1.639
NC_035100.1	10685965	.	T	G	.	.	MAF_USDA=1.639
NC_035100.1	10686056	.	T	G	.	.	MAF_INRAE=44.937;MAF_USDA=20.588
NC_035100.1	10686070	.	A	C	.	.	MAF_INRAE=15.789;MAF_USDA=1.639
NC_035100.1	10686089	.	A	G	.	.	MAF_INRAE=17.089;MAF_USDA=8.824
NC_035100.1	10686107	.	G	T	.	.	MAF_INRAE=35.0;MAF_USDA=17.647
NC_035100.1	10686118	.	T	G	.	.	MAF_INRAE=42.5;MAF_USDA=20.588
NC_035100.1	10686148	.	T	C	.	.	MAF_USDA=4.167
NC_035100.1	10686184	.	T	C	.	.	MAF_USDA=1.765
NC_035100.1	10686449	.	A	C	.	.	MAF_USDA=4.167
NC_035100.1	10686508	.	A	G	.	.	MAF_USDA=2.941
NC_035100.1	10686509	.	G	C	.	.	MAF_USDA=2.941
NC_035100.1	10686516	.	C	G	.	.	MAF_INRAE=20.253;MAF_USDA=8.824
NC_035100.1	10686738	.	CCCAAAATCTGCTCATTC	CCCAAAATCTGCTCATTT	.	.	MAF_USDA=43.75
NC_035100.1	10686749	.	C	T	.	.	MAF_INRAE=2.5
NC_035100.1	10686755	.	C	T	.	.	MAF_INRAE=34.177
NC_035100.1	10686762	.	C	A	.	.	MAF_INRAE=34.177;MAF_USDA=46.471
NC_035100.1	10686979	.	G	A	.	.	MAF_USDA=3.279
NC_035100.1	10686998	.	C	G	.	.	MAF_USDA=7.647
NC_035100.1	10687018	.	A	G	.	.	MAF_INRAE=20.886;MAF_USDA=25.294
NC_035100.1	10687042	.	C	T	.	.	MAF_USDA=8.824
NC_035100.1	10687328	.	C	A	.	.	MAF_INRAE=16.667
NC_035100.1	10687383	.	G	A	.	.	MAF_USDA=3.279
NC_035100.1	10687420	.	C	T	.	.	MAF_USDA=4.098
NC_035100.1	10687485	.	C	T	.	.	MAF_INRAE=2.5
NC_035100.1	10687495	.	C	T	.	.	MAF_INRAE=20.886;MAF_USDA=24.706
NC_035100.1	10687622	.	G	A	.	.	MAF_INRAE=20.253;MAF_USDA=10.0
NC_035100.1	10687657	.	G	A	.	.	MAF_INRAE=20.886;MAF_USDA=24.706
NC_035100.1	10687734	.	T	A	.	.	MAF_INRAE=17.089;MAF_USDA=7.059
NC_035100.1	10687838	.	C	A	.	.	MAF_INRAE=20.886;MAF_USDA=23.529
NC_035100.1	10687857	.	G	A	.	.	MAF_INRAE=20.886;MAF_USDA=23.529
NC_035100.1	10688025	.	A	C	.	.	MAF_INRAE=20.886;MAF_USDA=22.353
NC_035100.1	10688030	.	C	A	.	.	MAF_INRAE=20.886;MAF_USDA=25.294
NC_035100.1	10688125	.	C	T	.	.	MAF_USDA=4.167
NC_035100.1	10688197	.	A	G	.	.	MAF_INRAE=17.089;MAF_USDA=2.459
NC_035100.1	10688271	.	G	A	.	.	MAF_USDA=4.167
NC_035100.1	10688295	.	G	A	.	.	MAF_USDA=4.098
NC_035100.1	10688329	.	C	T	.	.	MAF_INRAE=44.937;MAF_USDA=17.647
NC_035100.1	10688408	.	A	C	.	.	MAF_INRAE=20.253;MAF_USDA=10.0
NC_035100.1	10688433	.	A	T	.	.	MAF_INRAE=5.833;MAF_USDA=10.588
NC_035100.1	10688469	.	C	A	.	.	MAF_USDA=7.647
NC_035100.1	10688484	.	T	C	.	.	MAF_USDA=2.941
NC_035100.1	10688489	.	A	G	.	.	MAF_INRAE=36.709;MAF_USDA=16.471
NC_035100.1	10688546	.	A	C	.	.	MAF_USDA=7.647
NC_035100.1	10688549	.	C	A	.	.	MAF_USDA=7.647
NC_035100.1	10688565	.	T	C	.	.	MAF_INRAE=22.5;MAF_USDA=18.824
NC_035100.1	10688609	.	T	C	.	.	MAF_INRAE=44.937;MAF_USDA=18.824
NC_035100.1	10688617	.	C	T	.	.	MAF_USDA=6.557
NC_035100.1	10688638	.	A	C	.	.	MAF_USDA=4.098
NC_035100.1	10688676	.	A	G	.	.	MAF_INRAE=44.937;MAF_USDA=19.412
NC_035100.1	10688698	.	A	T	.	.	MAF_USDA=5.738
NC_035100.1	10688701	.	T	A	.	.	MAF_USDA=17.213
NC_035100.1	10688716	.	G	A	.	.	MAF_USDA=1.765
NC_035100.1	10688734	.	G	T	.	.	MAF_USDA=4.167
NC_035100.1	10688735	.	A	G	.	.	MAF_INRAE=44.937;MAF_USDA=45.833
NC_035100.1	10688741	.	T	A	.	.	MAF_USDA=2.459
NC_035100.1	10688837	.	A	G	.	.	MAF_INRAE=45.57;MAF_USDA=44.118
NC_035100.1	10688877	.	G	A	.	.	MAF_INRAE=37.342;MAF_USDA=21.176
NC_035100.1	10688878	.	T	G	.	.	MAF_INRAE=16.667;MAF_USDA=5.882
NC_035100.1	10688961	.	C	G	.	.	MAF_USDA=24.59
NC_035100.1	10689022	.	A	T	.	.	MAF_INRAE=34.81;MAF_USDA=28.235
NC_035100.1	10689040	.	G	A	.	.	MAF_INRAE=44.937;MAF_USDA=18.824
NC_035100.1	10689079	.	G	T	.	.	MAF_INRAE=44.937;MAF_USDA=20.588
NC_035100.1	10689105	.	G	A	.	.	MAF_INRAE=49.367;MAF_USDA=43.75
NC_035100.1	10689167	.	T	G	.	.	MAF_INRAE=17.089;MAF_USDA=7.059
NC_035100.1	10689213	.	C	A	.	.	MAF_INRAE=21.667;MAF_USDA=44.118
NC_035100.1	10689218	.	A	T	.	.	MAF_USDA=25.294
NC_035100.1	10689219	.	G	T	.	.	MAF_USDA=5.738
NC_035100.1	10689221	.	C	T	.	.	MAF_INRAE=21.667;MAF_USDA=47.647
NC_035100.1	10689230	.	T	A	.	.	MAF_INRAE=21.667;MAF_USDA=44.706
NC_035100.1	10689268	.	T	A	.	.	MAF_INRAE=47.368
NC_035100.1	10689279	.	A	G	.	.	MAF_INRAE=15.789
NC_035100.1	10689285	.	A	T	.	.	MAF_INRAE=22.5
NC_035100.1	10689286	.	T	A	.	.	MAF_INRAE=3.797
NC_035100.1	10689287	.	G	T	.	.	MAF_INRAE=22.5
NC_035100.1	10689300	.	C	T	.	.	MAF_USDA=3.279
NC_035100.1	10689348	.	T	C	.	.	MAF_INRAE=22.5;MAF_USDA=45.294
NC_035100.1	10689382	.	A	C	.	.	MAF_USDA=13.115
NC_035100.1	10689457	.	T	C	.	.	MAF_USDA=4.918
NC_035100.1	10689471	.	G	A	.	.	MAF_USDA=4.918
NC_035100.1	10689586	.	C	G	.	.	MAF_USDA=7.647
NC_035100.1	10689650	.	A	G	.	.	MAF_INRAE=34.177;MAF_USDA=42.353
NC_035100.1	10689675	.	G	A	.	.	MAF_USDA=8.235
NC_035100.1	10689740	.	T	C	.	.	MAF_INRAE=17.089;MAF_USDA=10.0
NC_035100.1	10689754	.	C	A	.	.	MAF_INRAE=17.089;MAF_USDA=7.059
NC_035100.1	10689780	.	G	T	.	.	MAF_USDA=4.098
NC_035100.1	10689827	.	A	T	.	.	MAF_USDA=6.557
```
