## Supplemental Data 1 for "Development of a high-density 665 K SNP array for rainbow trout genome-wide genotyping": INRAE_USDA_MAF1.vcf (part 887 of 1714)

```
NC_035100.1	10689832	.	T	A	.	.	MAF_USDA=7.647
NC_035100.1	10689869	.	TAAAA	TAAAC	.	.	MAF_USDA=33.333
NC_035100.1	10689873	.	A	C	.	.	MAF_INRAE=22.5;MAF_USDA=44.915
NC_035100.1	10689877	.	G	T	.	.	MAF_USDA=4.167
NC_035100.1	10689884	.	C	T	.	.	MAF_USDA=1.639
NC_035100.1	10689898	.	G	T	.	.	MAF_USDA=1.639
NC_035100.1	10689900	.	T	C	.	.	MAF_USDA=4.098
NC_035100.1	10689905	.	A	G	.	.	MAF_USDA=7.647
NC_035100.1	10689950	.	C	G	.	.	MAF_INRAE=20.253;MAF_USDA=9.412
NC_035100.1	10689996	.	G	A	.	.	MAF_USDA=2.083
NC_035100.1	10689999	.	G	A	.	.	MAF_USDA=7.647
NC_035100.1	10690032	.	A	G	.	.	MAF_INRAE=34.81;MAF_USDA=34.706
NC_035100.1	10690170	.	G	A	.	.	MAF_INRAE=28.947
NC_035100.1	10690183	.	T	C	.	.	MAF_INRAE=21.667;MAF_USDA=43.529
NC_035100.1	10690277	.	G	A	.	.	MAF_USDA=1.639
NC_035100.1	10690285	.	T	A	.	.	MAF_USDA=1.639
NC_035100.1	10690297	.	G	A	.	.	MAF_INRAE=17.5;MAF_USDA=10.0
NC_035100.1	10690347	.	T	C	.	.	MAF_INRAE=17.722;MAF_USDA=20.0
NC_035100.1	10690350	.	A	C	.	.	MAF_USDA=7.647
NC_035100.1	10690461	.	C	G	.	.	MAF_USDA=12.295
NC_035100.1	10690503	.	C	T	.	.	MAF_INRAE=17.089;MAF_USDA=10.0
NC_035100.1	10690505	.	T	G	.	.	MAF_USDA=7.647
NC_035100.1	10690530	.	T	G	.	.	MAF_USDA=1.639
NC_035100.1	10690574	.	C	T	.	.	MAF_USDA=3.279
NC_035100.1	10690600	.	T	G	.	.	MAF_USDA=5.738
NC_035100.1	10690641	.	G	T	.	.	MAF_USDA=7.738
NC_035100.1	10690678	.	G	A	.	.	MAF_USDA=12.295
NC_035100.1	10690714	.	T	G	.	.	MAF_USDA=8.333
NC_035100.1	10690787	.	A	G	.	.	MAF_INRAE=16.456;MAF_USDA=6.557
NC_035100.1	10690883	.	C	A	.	.	MAF_INRAE=24.167;MAF_USDA=42.941
NC_035100.1	10690916	.	A	G	.	.	MAF_INRAE=16.456;MAF_USDA=8.197
NC_035100.1	10690924	.	T	A	.	.	MAF_USDA=4.098
NC_035100.1	10690932	.	A	G	.	.	MAF_USDA=3.279
NC_035100.1	10690933	.	T	C	.	.	MAF_INRAE=23.333;MAF_USDA=42.353
NC_035100.1	10690960	.	T	A	.	.	MAF_USDA=3.279
NC_035100.1	10690988	.	A	T	.	.	MAF_INRAE=15.823;MAF_USDA=2.459
NC_035100.1	10691030	.	C	T	.	.	MAF_USDA=2.459
NC_035100.1	10691154	.	T	A	.	.	MAF_USDA=1.639
NC_035100.1	10691235	.	C	T	.	.	MAF_USDA=5.738
NC_035100.1	10691340	.	A	G	.	.	MAF_USDA=47.917
NC_035100.1	10691417	.	C	T	.	.	MAF_USDA=4.918
NC_035100.1	10691526	.	C	G	.	.	MAF_USDA=6.471
NC_035100.1	10691546	.	T	C	.	.	MAF_USDA=7.377
NC_035100.1	10691599	.	A	C	.	.	MAF_USDA=3.279
NC_035100.1	10691602	.	A	C	.	.	MAF_USDA=2.459
NC_035100.1	10691616	.	C	A	.	.	MAF_USDA=1.639
NC_035100.1	10691636	.	T	G	.	.	MAF_USDA=4.118
NC_035100.1	10691678	.	A	G	.	.	MAF_USDA=2.459
NC_035100.1	10691803	.	G	A	.	.	MAF_USDA=1.639
NC_035100.1	10691812	.	G	C	.	.	MAF_USDA=1.639
NC_035100.1	10691813	.	A	C	.	.	MAF_INRAE=43.671;MAF_USDA=18.235
NC_035100.1	10691814	.	G	T	.	.	MAF_USDA=1.639
NC_035100.1	10691817	.	T	A	.	.	MAF_USDA=1.639
NC_035100.1	10691819	.	T	G	.	.	MAF_USDA=1.639
NC_035100.1	10691821	.	G	A	.	.	MAF_USDA=1.639
NC_035100.1	10691823	.	T	A	.	.	MAF_USDA=1.639
NC_035100.1	10691824	.	A	C	.	.	MAF_USDA=1.639
NC_035100.1	10691834	.	T	C	.	.	MAF_USDA=1.639
NC_035100.1	10691840	.	T	C	.	.	MAF_USDA=1.639
NC_035100.1	10691875	.	G	A	.	.	MAF_INRAE=34.177;MAF_USDA=38.824
NC_035100.1	10691913	.	G	T	.	.	MAF_USDA=1.639
NC_035100.1	10692133	.	T	G	.	.	MAF_INRAE=34.81;MAF_USDA=34.118
NC_035100.1	10692173	.	G	A	.	.	MAF_INRAE=20.886;MAF_USDA=13.529
NC_035100.1	10692196	.	G	A	.	.	MAF_INRAE=22.5;MAF_USDA=31.176
NC_035100.1	10692281	.	C	A	.	.	MAF_USDA=4.098
NC_035100.1	10692318	.	C	T	.	.	MAF_USDA=6.557
NC_035100.1	10692409	.	G	C	.	.	MAF_USDA=2.459
NC_035100.1	10692410	.	T	C	.	.	MAF_INRAE=15.823;MAF_USDA=2.459
NC_035100.1	10692423	.	G	A	.	.	MAF_USDA=3.39
NC_035100.1	10692450	.	C	T	.	.	MAF_USDA=2.083
NC_035100.1	10692496	.	C	T	.	.	MAF_USDA=7.831
NC_035100.1	10692554	.	AGGGGG	AGGGGA	.	.	MAF_USDA=25.0
NC_035100.1	10692588	.	C	A	.	.	MAF_USDA=35.417
NC_035100.1	10692628	.	C	T	.	.	MAF_USDA=2.5
NC_035100.1	10692643	.	C	T	.	.	MAF_INRAE=5.833;MAF_USDA=9.524
NC_035100.1	10692721	.	C	G	.	.	MAF_USDA=4.706
NC_035100.1	10692733	.	T	G	.	.	MAF_INRAE=34.81;MAF_USDA=34.118
NC_035100.1	10692750	.	T	C	.	.	MAF_USDA=4.098
NC_035100.1	10692758	.	C	T	.	.	MAF_USDA=2.459
NC_035100.1	10692870	.	C	T	.	.	MAF_INRAE=37.342;MAF_USDA=15.476
NC_035100.1	10692919	.	A	G	.	.	MAF_INRAE=34.81;MAF_USDA=32.353
NC_035100.1	10693006	.	C	T	.	.	MAF_USDA=5.0
NC_035100.1	10693041	.	C	T	.	.	MAF_USDA=4.167
NC_035100.1	10693049	.	A	C	.	.	MAF_USDA=2.5
NC_035100.1	10693050	.	C	T	.	.	MAF_USDA=5.422
NC_035100.1	10693058	.	G	A	.	.	MAF_USDA=3.333
NC_035100.1	10693105	.	A	T	.	.	MAF_USDA=4.167
NC_035100.1	10693307	.	G	A	.	.	MAF_USDA=13.115
NC_035100.1	10693411	.	T	G	.	.	MAF_INRAE=34.81;MAF_USDA=33.529
NC_035100.1	10693448	.	G	A	.	.	MAF_USDA=3.279
NC_035100.1	10693479	.	T	A	.	.	MAF_INRAE=3.333
NC_035100.1	10693507	.	C	G	.	.	MAF_USDA=2.459
NC_035100.1	10693548	.	G	A	.	.	MAF_USDA=1.639
NC_035100.1	10693594	.	T	C	.	.	MAF_INRAE=23.333;MAF_USDA=46.471
NC_035100.1	10693658	.	C	T	.	.	MAF_INRAE=44.304;MAF_USDA=18.235
NC_035100.1	10693701	.	C	T	.	.	MAF_INRAE=7.595;MAF_USDA=3.529
NC_035100.1	10693767	.	C	T	.	.	MAF_INRAE=25.0;MAF_USDA=34.706
NC_035100.1	10693833	.	G	C	.	.	MAF_INRAE=34.177;MAF_USDA=34.118
NC_035100.1	10693937	.	C	G	.	.	MAF_USDA=4.918
NC_035100.1	10693948	.	G	A	.	.	MAF_INRAE=34.81;MAF_USDA=38.235
NC_035100.1	10694083	.	C	T	.	.	MAF_INRAE=44.304;MAF_USDA=18.235
NC_035100.1	10694095	.	G	A	.	.	MAF_USDA=1.765
NC_035100.1	10694256	.	C	G	.	.	MAF_USDA=4.098
NC_035100.1	10694338	.	G	A	.	.	MAF_USDA=3.279
NC_035100.1	10694451	.	T	G	.	.	MAF_INRAE=23.333;MAF_USDA=47.059
NC_035100.1	10694534	.	C	G	.	.	MAF_USDA=2.459
NC_035100.1	10694545	.	G	T	.	.	MAF_INRAE=16.456;MAF_USDA=4.098
NC_035100.1	10694584	.	T	G	.	.	MAF_INRAE=34.177;MAF_USDA=43.529
NC_035100.1	10694590	.	T	A	.	.	MAF_INRAE=5.833;MAF_USDA=10.588
NC_035100.1	10694744	.	A	C	.	.	MAF_INRAE=34.81;MAF_USDA=31.765
NC_035100.1	10694772	.	A	T	.	.	MAF_INRAE=39.873;MAF_USDA=25.294
NC_035100.1	10694773	.	A	T	.	.	MAF_INRAE=24.167;MAF_USDA=38.235
NC_035100.1	10694826	.	C	A	.	.	MAF_INRAE=34.81;MAF_USDA=35.882
NC_035100.1	10694938	.	A	G	.	.	MAF_INRAE=34.81;MAF_USDA=36.471
NC_035100.1	10694991	.	C	A	.	.	MAF_USDA=2.459
NC_035100.1	10695057	.	T	C	.	.	MAF_INRAE=16.456;MAF_USDA=4.098
NC_035100.1	10695136	.	A	C	.	.	MAF_USDA=7.647
NC_035100.1	10695164	.	A	C	.	.	MAF_INRAE=34.177;MAF_USDA=33.529
NC_035100.1	10695237	.	G	A	.	.	MAF_INRAE=14.557;MAF_USDA=2.459
NC_035100.1	10695268	.	G	A	.	.	MAF_USDA=7.647
NC_035100.1	10695412	.	G	A	.	.	MAF_INRAE=16.667
NC_035100.1	10695437	.	C	T	.	.	MAF_INRAE=34.81;MAF_USDA=35.294
NC_035100.1	10695521	.	A	G	.	.	MAF_INRAE=35.443;MAF_USDA=32.941
NC_035100.1	10695586	.	G	T	.	.	MAF_USDA=3.279
NC_035100.1	10695722	.	G	A	.	.	MAF_USDA=4.918
NC_035100.1	10695788	.	A	T	.	.	MAF_INRAE=38.608;MAF_USDA=15.294
NC_035100.1	10695834	.	T	A	.	.	MAF_USDA=13.115
NC_035100.1	10695836	.	C	G	.	.	MAF_INRAE=34.81;MAF_USDA=34.706
NC_035100.1	10695899	.	C	T	.	.	MAF_USDA=2.459
NC_035100.1	10695900	.	C	G	.	.	MAF_INRAE=34.81;MAF_USDA=37.059
NC_035100.1	10696113	.	A	G	.	.	MAF_USDA=2.459
NC_035100.1	10696164	.	A	T	.	.	MAF_INRAE=34.81;MAF_USDA=47.917
NC_035100.1	10696165	.	A	G	.	.	MAF_INRAE=40.833;MAF_USDA=36.471
NC_035100.1	10696271	.	T	G	.	.	MAF_INRAE=16.456;MAF_USDA=4.098
NC_035100.1	10696825	.	T	G	.	.	MAF_INRAE=16.456;MAF_USDA=4.167
NC_035100.1	10696840	.	C	T	.	.	MAF_INRAE=3.333
NC_035100.1	10696889	.	A	T	.	.	MAF_INRAE=44.304;MAF_USDA=41.667
NC_035100.1	10696914	.	G	T	.	.	MAF_INRAE=17.089;MAF_USDA=23.529
NC_035100.1	10697105	.	C	G	.	.	MAF_USDA=4.098
NC_035100.1	10697194	.	G	A	.	.	MAF_USDA=8.333
NC_035100.1	10697627	.	G	A	.	.	MAF_USDA=1.639
NC_035100.1	10697741	.	G	C	.	.	MAF_INRAE=23.333;MAF_USDA=47.647
NC_035100.1	10697757	.	A	G	.	.	MAF_USDA=4.706
NC_035100.1	10697766	.	C	A	.	.	MAF_INRAE=17.5
NC_035100.1	10697835	.	T	C	.	.	MAF_INRAE=23.333;MAF_USDA=47.619
NC_035100.1	10697852	.	A	T	.	.	MAF_INRAE=36.709;MAF_USDA=25.0
NC_035100.1	10698165	.	G	T	.	.	MAF_INRAE=44.304;MAF_USDA=18.824
NC_035100.1	10698248	.	C	A	.	.	MAF_INRAE=15.0
NC_035100.1	10698260	.	G	A	.	.	MAF_INRAE=23.333;MAF_USDA=44.578
NC_035100.1	10698371	.	C	T	.	.	MAF_USDA=8.333
NC_035100.1	10698379	.	G	A	.	.	MAF_USDA=4.268
NC_035100.1	10699317	.	A	G	.	.	MAF_INRAE=20.253;MAF_USDA=14.118
NC_035100.1	10699407	.	G	C	.	.	MAF_USDA=1.639
NC_035100.1	10699431	.	A	T	.	.	MAF_USDA=4.118
NC_035100.1	10699559	.	C	T	.	.	MAF_USDA=6.548
NC_035100.1	10699634	.	A	G	.	.	MAF_USDA=1.639
NC_035100.1	10699638	.	A	C	.	.	MAF_INRAE=23.333;MAF_USDA=47.059
NC_035100.1	10699690	.	T	C	.	.	MAF_INRAE=1.667
NC_035100.1	10699695	.	T	G	.	.	MAF_USDA=1.667
NC_035100.1	10699699	.	C	T	.	.	MAF_INRAE=23.333;MAF_USDA=46.471
NC_035100.1	10699743	.	A	C	.	.	MAF_INRAE=15.823;MAF_USDA=4.918
NC_035100.1	10699802	.	C	T	.	.	MAF_USDA=3.279
NC_035100.1	10699859	.	G	A	.	.	MAF_INRAE=22.5;MAF_USDA=46.471
NC_035100.1	10699868	.	A	C	.	.	MAF_INRAE=22.5;MAF_USDA=46.471
NC_035100.1	10699916	.	T	A	.	.	MAF_INRAE=43.671;MAF_USDA=18.824
NC_035100.1	10699973	.	C	T	.	.	MAF_USDA=2.459
NC_035100.1	10700040	.	G	A	.	.	MAF_INRAE=23.333;MAF_USDA=47.059
NC_035100.1	10700097	.	C	T	.	.	MAF_INRAE=23.333;MAF_USDA=47.059
NC_035100.1	10700146	.	G	T	.	.	MAF_INRAE=23.333;MAF_USDA=47.647
NC_035100.1	10700149	.	T	A	.	.	MAF_INRAE=16.456;MAF_USDA=4.098
NC_035100.1	10700150	.	A	T	.	.	MAF_INRAE=23.333;MAF_USDA=47.059
NC_035100.1	10700151	.	C	A	.	.	MAF_USDA=6.25
NC_035100.1	10700153	.	T	A	.	.	MAF_INRAE=16.667;MAF_USDA=2.459
NC_035100.1	10700325	.	T	C	.	.	MAF_INRAE=20.253;MAF_USDA=17.647
NC_035100.1	10700358	.	T	C	.	.	MAF_INRAE=23.333;MAF_USDA=47.647
NC_035100.1	10700360	.	A	T	.	.	MAF_USDA=8.333
NC_035100.1	10700390	.	C	A	.	.	MAF_INRAE=23.333;MAF_USDA=47.059
NC_035100.1	10700480	.	G	A,T	.	.	MAF_INRAE=15.789;MAF_USDA=47.917
NC_035100.1	10700519	.	A	G	.	.	MAF_INRAE=15.823;MAF_USDA=4.098
NC_035100.1	10700539	.	A	G	.	.	MAF_INRAE=23.333;MAF_USDA=44.118
NC_035100.1	10700600	.	C	T	.	.	MAF_INRAE=44.937;MAF_USDA=18.824
NC_035100.1	10700909	.	C	T	.	.	MAF_USDA=4.098
NC_035100.1	10700962	.	G	C	.	.	MAF_INRAE=16.456;MAF_USDA=4.098
NC_035100.1	10700989	.	C	T	.	.	MAF_INRAE=15.789;MAF_USDA=1.639
NC_035100.1	10700994	.	G	C	.	.	MAF_USDA=9.836
NC_035100.1	10701012	.	A	G	.	.	MAF_INRAE=20.886;MAF_USDA=15.882
NC_035100.1	10701090	.	C	A	.	.	MAF_USDA=1.639
NC_035100.1	10701119	.	A	T	.	.	MAF_USDA=3.279
NC_035100.1	10701157	.	C	A	.	.	MAF_INRAE=44.937;MAF_USDA=16.471
NC_035100.1	10701324	.	G	C	.	.	MAF_USDA=2.459
NC_035100.1	10701336	.	T	G	.	.	MAF_INRAE=5.833;MAF_USDA=10.588
NC_035100.1	10701376	.	G	C	.	.	MAF_USDA=3.279
NC_035100.1	10701382	.	A	T	.	.	MAF_USDA=4.098
NC_035100.1	10701491	.	A	T	.	.	MAF_USDA=2.459
NC_035100.1	10701585	.	C	T	.	.	MAF_USDA=3.279
NC_035100.1	10701617	.	G	A	.	.	MAF_USDA=4.098
NC_035100.1	10701663	.	A	G	.	.	MAF_INRAE=15.789
NC_035100.1	10701763	.	T	C	.	.	MAF_USDA=40.588
NC_035100.1	10701799	.	C	T	.	.	MAF_INRAE=39.873;MAF_USDA=14.118
NC_035100.1	10701838	.	C	G	.	.	MAF_INRAE=40.506;MAF_USDA=11.176
NC_035100.1	10701933	.	G	A	.	.	MAF_USDA=1.639
NC_035100.1	10702001	.	A	G	.	.	MAF_USDA=22.353
NC_035100.1	10702053	.	T	C	.	.	MAF_USDA=1.639
NC_035100.1	10702061	.	C	T	.	.	MAF_USDA=2.459
NC_035100.1	10702062	.	T	A	.	.	MAF_USDA=2.459
NC_035100.1	10702086	.	A	G	.	.	MAF_USDA=2.459
NC_035100.1	10702249	.	G	T	.	.	MAF_INRAE=16.667;MAF_USDA=2.083
NC_035100.1	10702253	.	C	A	.	.	MAF_INRAE=15.789;MAF_USDA=12.353
NC_035100.1	10702305	.	C	A	.	.	MAF_USDA=2.459
NC_035100.1	10702314	.	T	G	.	.	MAF_INRAE=37.342;MAF_USDA=23.529
NC_035100.1	10702326	.	C	A	.	.	MAF_INRAE=41.772;MAF_USDA=11.765
NC_035100.1	10702382	.	A	C	.	.	MAF_INRAE=14.557;MAF_USDA=1.639
NC_035100.1	10702403	.	G	A	.	.	MAF_INRAE=41.139;MAF_USDA=12.941
NC_035100.1	10702482	.	G	A	.	.	MAF_USDA=1.639
NC_035100.1	10702488	.	T	G	.	.	MAF_USDA=1.639
NC_035100.1	10702550	.	T	C	.	.	MAF_INRAE=3.333
NC_035100.1	10702602	.	C	T	.	.	MAF_USDA=1.639
NC_035100.1	10702609	.	C	G	.	.	MAF_INRAE=16.456;MAF_USDA=8.197
NC_035100.1	10702640	.	C	T	.	.	MAF_USDA=2.459
NC_035100.1	10702659	.	A	C	.	.	MAF_USDA=2.459
NC_035100.1	10702954	.	G	T	.	.	MAF_INRAE=40.506;MAF_USDA=12.941
NC_035100.1	10702962	.	C	G	.	.	MAF_INRAE=40.506;MAF_USDA=12.353
NC_035100.1	10703048	.	G	T	.	.	MAF_INRAE=16.456;MAF_USDA=4.098
NC_035100.1	10703073	.	G	A	.	.	MAF_USDA=4.167
NC_035100.1	10703127	.	G	A	.	.	MAF_INRAE=16.456;MAF_USDA=4.098
NC_035100.1	10703190	.	C	A	.	.	MAF_USDA=2.459
NC_035100.1	10703235	.	C	T	.	.	MAF_INRAE=40.506;MAF_USDA=11.176
NC_035100.1	10703261	.	C	T	.	.	MAF_USDA=1.639
NC_035100.1	10703291	.	G	C	.	.	MAF_INRAE=41.139;MAF_USDA=11.765
NC_035100.1	10703428	.	G	A	.	.	MAF_INRAE=41.139;MAF_USDA=10.588
NC_035100.1	10703441	.	G	T	.	.	MAF_USDA=2.459
NC_035100.1	10703635	.	G	A	.	.	MAF_USDA=38.235
NC_035100.1	10703799	.	T	G	.	.	MAF_USDA=23.529
NC_035100.1	10703843	.	A	C	.	.	MAF_INRAE=37.342;MAF_USDA=26.471
NC_035100.1	10703886	.	A	G	.	.	MAF_INRAE=20.886;MAF_USDA=17.059
NC_035100.1	10703890	.	G	A	.	.	MAF_USDA=6.25
NC_035100.1	10704010	.	C	T	.	.	MAF_INRAE=15.789;MAF_USDA=14.118
NC_035100.1	10704016	.	C	G	.	.	MAF_INRAE=41.139;MAF_USDA=11.176
NC_035100.1	10704019	.	C	A	.	.	MAF_INRAE=14.557;MAF_USDA=1.639
NC_035100.1	10704184	.	A	G	.	.	MAF_USDA=4.167
NC_035100.1	10704604	.	A	G	.	.	MAF_USDA=5.738
NC_035100.1	10704884	.	A	C	.	.	MAF_USDA=1.639
NC_035100.1	10704927	.	G	A	.	.	MAF_USDA=4.167
NC_035100.1	10705010	.	A	T	.	.	MAF_INRAE=33.544;MAF_USDA=5.294
NC_035100.1	10705090	.	G	C	.	.	MAF_USDA=1.639
NC_035100.1	10705234	.	T	C	.	.	MAF_USDA=12.295
NC_035100.1	10705244	.	C	T	.	.	MAF_USDA=12.295
NC_035100.1	10705245	.	G	A	.	.	MAF_USDA=1.639
NC_035100.1	10705336	.	G	A	.	.	MAF_USDA=12.295
NC_035100.1	10705344	.	A	C	.	.	MAF_USDA=12.295
NC_035100.1	10705351	.	A	C	.	.	MAF_USDA=7.647
NC_035100.1	10705400	.	A	C	.	.	MAF_USDA=12.295
NC_035100.1	10705503	.	A	C	.	.	MAF_USDA=1.639
NC_035100.1	10705706	.	A	G	.	.	MAF_INRAE=37.342;MAF_USDA=19.412
NC_035100.1	10705721	.	G	A	.	.	MAF_USDA=5.738
NC_035100.1	10705791	.	G	T	.	.	MAF_USDA=2.459
NC_035100.1	10705821	.	A	G	.	.	MAF_INRAE=37.342;MAF_USDA=17.647
NC_035100.1	10705912	.	G	C	.	.	MAF_USDA=12.295
NC_035100.1	10705934	.	T	G	.	.	MAF_INRAE=37.342;MAF_USDA=19.412
NC_035100.1	10706038	.	T	C	.	.	MAF_USDA=13.934
NC_035100.1	10706164	.	A	T	.	.	MAF_USDA=6.25
NC_035100.1	10706202	.	G	T	.	.	MAF_USDA=1.639
NC_035100.1	10706628	.	G	T	.	.	MAF_USDA=12.295
NC_035100.1	10706796	.	C	A	.	.	MAF_USDA=6.25
NC_035100.1	10706994	.	T	A	.	.	MAF_USDA=3.279
NC_035100.1	10707046	.	A	T	.	.	MAF_USDA=25.294
NC_035100.1	10707074	.	C	T	.	.	MAF_USDA=1.639
NC_035100.1	10707380	.	T	A	.	.	MAF_INRAE=15.823;MAF_USDA=2.459
NC_035100.1	10707475	.	A	G	.	.	MAF_INRAE=16.456;MAF_USDA=4.098
NC_035100.1	10707546	.	C	T	.	.	MAF_USDA=6.557
NC_035100.1	10707605	.	C	T	.	.	MAF_USDA=5.738
NC_035100.1	10707711	.	C	T	.	.	MAF_INRAE=46.203;MAF_USDA=28.824
NC_035100.1	10707815	.	C	G	.	.	MAF_USDA=2.459
NC_035100.1	10707888	.	T	A	.	.	MAF_INRAE=36.709;MAF_USDA=18.824
NC_035100.1	10708026	.	G	A	.	.	MAF_USDA=6.25
NC_035100.1	10708050	.	A	C	.	.	MAF_USDA=1.639
NC_035100.1	10708133	.	C	T	.	.	MAF_USDA=7.377
NC_035100.1	10708200	.	T	G	.	.	MAF_USDA=1.639
NC_035100.1	10708278	.	T	G	.	.	MAF_INRAE=15.789;MAF_USDA=34.706
NC_035100.1	10708293	.	C	A	.	.	MAF_INRAE=13.924;MAF_USDA=1.639
NC_035100.1	10708309	.	G	A	.	.	MAF_INRAE=15.789;MAF_USDA=30.0
NC_035100.1	10708358	.	A	T	.	.	MAF_USDA=3.279
NC_035100.1	10708511	.	A	G	.	.	MAF_USDA=3.279
NC_035100.1	10708522	.	C	A	.	.	MAF_USDA=4.918
NC_035100.1	10708566	.	C	T	.	.	MAF_INRAE=41.772;MAF_USDA=44.706
NC_035100.1	10708569	.	C	A	.	.	MAF_INRAE=41.139;MAF_USDA=11.176
NC_035100.1	10708614	.	G	T	.	.	MAF_INRAE=36.709;MAF_USDA=19.412
NC_035100.1	10708631	.	T	C	.	.	MAF_INRAE=15.789;MAF_USDA=23.529
NC_035100.1	10708633	.	T	A	.	.	MAF_USDA=23.529
NC_035100.1	10708655	.	A	T	.	.	MAF_INRAE=7.595;MAF_USDA=18.75
NC_035100.1	10708663	.	T	A	.	.	MAF_INRAE=15.789
NC_035100.1	10708707	.	T	G	.	.	MAF_USDA=1.639
NC_035100.1	10708729	.	C	A	.	.	MAF_USDA=1.639
NC_035100.1	10708823	.	C	T	.	.	MAF_INRAE=41.139;MAF_USDA=11.176
NC_035100.1	10708824	.	T	C	.	.	MAF_INRAE=17.5;MAF_USDA=34.118
NC_035100.1	10708963	.	C	A	.	.	MAF_INRAE=41.139;MAF_USDA=45.294
NC_035100.1	10708968	.	G	T	.	.	MAF_USDA=1.639
NC_035100.1	10709113	.	C	T	.	.	MAF_INRAE=40.506;MAF_USDA=45.882
NC_035100.1	10709126	.	G	A	.	.	MAF_USDA=4.918
NC_035100.1	10709391	.	G	T	.	.	MAF_INRAE=37.342;MAF_USDA=21.765
NC_035100.1	10709405	.	T	C	.	.	MAF_INRAE=41.772;MAF_USDA=47.647
NC_035100.1	10709471	.	C	T	.	.	MAF_USDA=4.918
NC_035100.1	10709553	.	C	T	.	.	MAF_USDA=3.279
NC_035100.1	10709632	.	G	A	.	.	MAF_USDA=25.294
NC_035100.1	10709674	.	C	T	.	.	MAF_USDA=4.118
NC_035100.1	10709698	.	C	T	.	.	MAF_INRAE=33.544;MAF_USDA=5.294
NC_035100.1	10709767	.	C	T	.	.	MAF_USDA=2.083
NC_035100.1	10709779	.	G	T	.	.	MAF_USDA=7.377
NC_035100.1	10709788	.	T	C	.	.	MAF_USDA=1.639
NC_035100.1	10709829	.	T	C	.	.	MAF_INRAE=16.456;MAF_USDA=4.918
NC_035100.1	10709873	.	T	A	.	.	MAF_USDA=7.377
NC_035100.1	10709954	.	T	A	.	.	MAF_USDA=4.098
NC_035100.1	10709957	.	C	A	.	.	MAF_INRAE=15.789;MAF_USDA=24.118
NC_035100.1	10710024	.	C	A	.	.	MAF_USDA=1.639
NC_035100.1	10710048	.	C	A	.	.	MAF_INRAE=15.789;MAF_USDA=30.588
NC_035100.1	10710150	.	C	T	.	.	MAF_USDA=1.639
NC_035100.1	10710175	.	T	G	.	.	MAF_USDA=4.098
NC_035100.1	10710217	.	G	A	.	.	MAF_USDA=4.098
NC_035100.1	10710321	.	G	T	.	.	MAF_USDA=1.639
NC_035100.1	10710362	.	T	A	.	.	MAF_INRAE=41.139;MAF_USDA=11.176
NC_035100.1	10710365	.	G	A	.	.	MAF_INRAE=15.789;MAF_USDA=13.529
NC_035100.1	10710371	.	T	G	.	.	MAF_USDA=5.738
NC_035100.1	10710378	.	C	T	.	.	MAF_INRAE=37.342;MAF_USDA=25.294
NC_035100.1	10710431	.	C	T	.	.	MAF_USDA=5.738
NC_035100.1	10710473	.	A	T	.	.	MAF_USDA=4.706
NC_035100.1	10710566	.	A	G	.	.	MAF_USDA=6.25
NC_035100.1	10710567	.	G	C	.	.	MAF_USDA=2.459
NC_035100.1	10710803	.	T	G	.	.	MAF_INRAE=13.924;MAF_USDA=2.941
NC_035100.1	10710885	.	G	T	.	.	MAF_USDA=3.279
NC_035100.1	10710886	.	T	C	.	.	MAF_INRAE=41.139;MAF_USDA=11.176
NC_035100.1	10710915	.	C	A	.	.	MAF_USDA=1.639
NC_035100.1	10710931	.	A	T	.	.	MAF_USDA=24.706
NC_035100.1	10710951	.	G	C	.	.	MAF_USDA=18.852
NC_035100.1	10710954	.	A	C	.	.	MAF_USDA=29.508
NC_035100.1	10710962	.	T	A	.	.	MAF_USDA=7.377
NC_035100.1	10710970	.	A	G	.	.	MAF_USDA=16.393
NC_035100.1	10710973	.	T	G	.	.	MAF_USDA=4.098
NC_035100.1	10710975	.	T	G	.	.	MAF_USDA=20.492
NC_035100.1	10710981	.	G	T	.	.	MAF_INRAE=41.139;MAF_USDA=10.0
NC_035100.1	10710993	.	C	T	.	.	MAF_INRAE=16.456
NC_035100.1	10711011	.	G	A	.	.	MAF_USDA=29.167
NC_035100.1	10711021	.	A	C	.	.	MAF_USDA=6.557
NC_035100.1	10711027	.	A	G	.	.	MAF_USDA=7.377
NC_035100.1	10711028	.	G	C	.	.	MAF_USDA=7.377
NC_035100.1	10711033	.	T	C	.	.	MAF_USDA=21.176
NC_035100.1	10711056	.	C	T	.	.	MAF_USDA=9.016
NC_035100.1	10711068	.	T	A	.	.	MAF_USDA=6.557
NC_035100.1	10711079	.	C	A	.	.	MAF_USDA=8.197
NC_035100.1	10711080	.	A	T	.	.	MAF_USDA=12.295
NC_035100.1	10711086	.	T	G	.	.	MAF_INRAE=3.333
NC_035100.1	10711089	.	C	A	.	.	MAF_INRAE=1.667;MAF_USDA=7.377
NC_035100.1	10711097	.	A	T	.	.	MAF_INRAE=1.667
NC_035100.1	10711110	.	A	G	.	.	MAF_INRAE=3.333
NC_035100.1	10711113	.	C	T	.	.	MAF_INRAE=4.167
NC_035100.1	10711118	.	A	T	.	.	MAF_INRAE=5.0;MAF_USDA=28.824
NC_035100.1	10711120	.	A	T	.	.	MAF_INRAE=4.167
NC_035100.1	10711125	.	G	A	.	.	MAF_INRAE=4.167
NC_035100.1	10711132	.	G	A	.	.	MAF_INRAE=4.167
NC_035100.1	10711133	.	A	C	.	.	MAF_INRAE=4.167
NC_035100.1	10711137	.	C	T	.	.	MAF_USDA=6.471
NC_035100.1	10711138	.	G	T	.	.	MAF_INRAE=3.333
NC_035100.1	10711139	.	A	C	.	.	MAF_INRAE=3.333
NC_035100.1	10711143	.	T	C	.	.	MAF_INRAE=3.333
NC_035100.1	10711160	.	T	C	.	.	MAF_USDA=26.23
NC_035100.1	10711217	.	T	C	.	.	MAF_USDA=28.235
NC_035100.1	10711245	.	C	T	.	.	MAF_USDA=1.639
NC_035100.1	10711331	.	A	C	.	.	MAF_USDA=1.639
NC_035100.1	10711387	.	C	T	.	.	MAF_USDA=4.918
NC_035100.1	10711478	.	G	A	.	.	MAF_USDA=5.738
NC_035100.1	10711531	.	A	T	.	.	MAF_USDA=5.738
NC_035100.1	10711560	.	C	G	.	.	MAF_INRAE=14.557
NC_035100.1	10711561	.	C	T	.	.	MAF_INRAE=14.167
NC_035100.1	10711565	.	C	A	.	.	MAF_INRAE=16.456;MAF_USDA=4.918
NC_035100.1	10711566	.	C	A	.	.	MAF_INRAE=14.557
NC_035100.1	10711578	.	G	T	.	.	MAF_INRAE=14.557
NC_035100.1	10711631	.	G	T	.	.	MAF_USDA=6.25
NC_035100.1	10711786	.	G	A	.	.	MAF_INRAE=31.579;MAF_USDA=47.59
NC_035100.1	10711867	.	A	C	.	.	MAF_INRAE=33.333;MAF_USDA=1.807
NC_035100.1	10711890	.	G	T	.	.	MAF_USDA=2.459
NC_035100.1	10711950	.	T	A	.	.	MAF_USDA=3.279
NC_035100.1	10712013	.	G	A	.	.	MAF_INRAE=17.5;MAF_USDA=4.918
NC_035100.1	10712073	.	C	T	.	.	MAF_USDA=12.941
NC_035100.1	10712097	.	A	T	.	.	MAF_INRAE=41.772;MAF_USDA=11.765
NC_035100.1	10712126	.	T	C	.	.	MAF_INRAE=41.139;MAF_USDA=10.588
NC_035100.1	10712134	.	G	C	.	.	MAF_INRAE=41.139;MAF_USDA=10.588
NC_035100.1	10712212	.	T	C	.	.	MAF_USDA=4.167
NC_035100.1	10712226	.	G	C	.	.	MAF_USDA=1.639
NC_035100.1	10712229	.	T	C	.	.	MAF_INRAE=33.544;MAF_USDA=4.706
NC_035100.1	10712322	.	G	A	.	.	MAF_USDA=5.0
NC_035100.1	10712347	.	A	C	.	.	MAF_USDA=7.059
NC_035100.1	10712379	.	C	T	.	.	MAF_USDA=6.25
NC_035100.1	10712463	.	C	G	.	.	MAF_USDA=4.098
NC_035100.1	10712483	.	T	C	.	.	MAF_USDA=4.098
NC_035100.1	10712490	.	C	T	.	.	MAF_USDA=8.824
NC_035100.1	10712714	.	A	G	.	.	MAF_USDA=1.639
NC_035100.1	10712737	.	G	A	.	.	MAF_USDA=12.295
NC_035100.1	10712740	.	C	A	.	.	MAF_USDA=9.836
NC_035100.1	10712805	.	T	G	.	.	MAF_INRAE=14.557
NC_035100.1	10712912	.	T	C	.	.	MAF_USDA=5.882
NC_035100.1	10712913	.	A	G	.	.	MAF_USDA=8.235
NC_035100.1	10713023	.	G	T	.	.	MAF_USDA=1.639
NC_035100.1	10713049	.	T	G	.	.	MAF_INRAE=5.696;MAF_USDA=12.295
NC_035100.1	10713075	.	C	T	.	.	MAF_USDA=1.639
NC_035100.1	10713080	.	A	G	.	.	MAF_USDA=34.706
NC_035100.1	10713085	.	C	A	.	.	MAF_USDA=37.647
NC_035100.1	10713086	.	C	G	.	.	MAF_USDA=1.639
NC_035100.1	10713096	.	T	C	.	.	MAF_USDA=6.25
NC_035100.1	10713206	.	C	A	.	.	MAF_USDA=2.459
NC_035100.1	10713414	.	C	T	.	.	MAF_USDA=1.639
NC_035100.1	10713473	.	A	C	.	.	MAF_USDA=25.294
NC_035100.1	10713520	.	T	A	.	.	MAF_INRAE=5.696;MAF_USDA=12.295
NC_035100.1	10713527	.	G	T	.	.	MAF_INRAE=33.544;MAF_USDA=5.357
NC_035100.1	10713542	.	C	A	.	.	MAF_USDA=1.639
NC_035100.1	10713672	.	A	T	.	.	MAF_USDA=6.25
NC_035100.1	10713698	.	G	T	.	.	MAF_USDA=3.529
NC_035100.1	10713733	.	T	C	.	.	MAF_INRAE=13.924;MAF_USDA=2.459
NC_035100.1	10713783	.	A	T	.	.	MAF_USDA=5.0
NC_035100.1	10713790	.	AT	AC	.	.	MAF_USDA=4.167
NC_035100.1	10713810	.	A	C	.	.	MAF_USDA=25.0
NC_035100.1	10713926	.	G	A	.	.	MAF_USDA=7.143
NC_035100.1	10713942	.	A	C	.	.	MAF_USDA=25.0
NC_035100.1	10714081	.	G	T	.	.	MAF_USDA=6.25
NC_035100.1	10714089	.	A	G	.	.	MAF_USDA=2.459
NC_035100.1	10714113	.	T	A	.	.	MAF_USDA=2.459
NC_035100.1	10714123	.	A	G	.	.	MAF_USDA=8.197
NC_035100.1	10714293	.	C	T	.	.	MAF_USDA=1.639
NC_035100.1	10714354	.	G	C	.	.	MAF_INRAE=10.759;MAF_USDA=35.882
NC_035100.1	10714372	.	G	A	.	.	MAF_USDA=3.279
NC_035100.1	10714392	.	T	C	.	.	MAF_INRAE=10.759;MAF_USDA=35.294
NC_035100.1	10714417	.	G	A	.	.	MAF_USDA=3.279
NC_035100.1	10714475	.	T	C	.	.	MAF_INRAE=15.789;MAF_USDA=19.412
NC_035100.1	10714500	.	T	A	.	.	MAF_INRAE=15.789;MAF_USDA=3.279
NC_035100.1	10714506	.	T	A	.	.	MAF_INRAE=10.759;MAF_USDA=35.882
NC_035100.1	10714520	.	G	T	.	.	MAF_INRAE=15.789;MAF_USDA=3.279
NC_035100.1	10714600	.	C	A	.	.	MAF_INRAE=41.772;MAF_USDA=8.235
NC_035100.1	10714782	.	G	A	.	.	MAF_INRAE=6.329;MAF_USDA=28.824
NC_035100.1	10714869	.	C	T	.	.	MAF_USDA=1.639
NC_035100.1	10714890	.	G	A	.	.	MAF_INRAE=6.329;MAF_USDA=45.882
NC_035100.1	10714996	.	C	T	.	.	MAF_USDA=1.667
NC_035100.1	10715056	.	C	A	.	.	MAF_USDA=1.639
NC_035100.1	10715093	.	T	G	.	.	MAF_USDA=7.377
NC_035100.1	10715187	.	C	G	.	.	MAF_USDA=1.639
NC_035100.1	10715235	.	C	T	.	.	MAF_INRAE=15.789;MAF_USDA=12.941
NC_035100.1	10715272	.	C	A	.	.	MAF_INRAE=15.789;MAF_USDA=12.353
NC_035100.1	10715370	.	C	T	.	.	MAF_USDA=2.459
NC_035100.1	10715451	.	T	G	.	.	MAF_INRAE=33.544;MAF_USDA=4.118
NC_035100.1	10715541	.	T	A	.	.	MAF_INRAE=43.038;MAF_USDA=10.588
NC_035100.1	10715546	.	G	C	.	.	MAF_INRAE=5.833;MAF_USDA=1.639
NC_035100.1	10715659	.	A	G	.	.	MAF_INRAE=15.789;MAF_USDA=1.639
NC_035100.1	10715685	.	C	A	.	.	MAF_INRAE=15.789;MAF_USDA=12.941
NC_035100.1	10715711	.	C	T	.	.	MAF_INRAE=15.789;MAF_USDA=12.941
NC_035100.1	10715795	.	G	T	.	.	MAF_INRAE=15.789;MAF_USDA=12.941
NC_035100.1	10715891	.	G	T	.	.	MAF_INRAE=6.329
NC_035100.1	10716027	.	C	G	.	.	MAF_USDA=1.639
NC_035100.1	10716047	.	C	G	.	.	MAF_USDA=1.639
NC_035100.1	10716132	.	A	G	.	.	MAF_INRAE=49.367;MAF_USDA=37.059
NC_035100.1	10716320	.	C	T	.	.	MAF_INRAE=49.367;MAF_USDA=37.059
NC_035100.1	10716456	.	G	A	.	.	MAF_INRAE=15.789;MAF_USDA=11.765
NC_035100.1	10716464	.	G	T	.	.	MAF_INRAE=15.789;MAF_USDA=11.765
NC_035100.1	10716466	.	A	G	.	.	MAF_USDA=11.765
NC_035100.1	10716792	.	T	C	.	.	MAF_INRAE=49.367;MAF_USDA=34.118
NC_035100.1	10716817	.	A	G	.	.	MAF_USDA=3.333
NC_035100.1	10716833	.	C	T	.	.	MAF_INRAE=15.789;MAF_USDA=13.095
NC_035100.1	10716862	.	T	A	.	.	MAF_USDA=8.197
NC_035100.1	10716870	.	T	C	.	.	MAF_INRAE=49.367;MAF_USDA=37.647
NC_035100.1	10716914	.	C	T	.	.	MAF_USDA=1.639
NC_035100.1	10717092	.	G	A	.	.	MAF_USDA=1.639
NC_035100.1	10717109	.	T	G	.	.	MAF_INRAE=49.367;MAF_USDA=35.882
NC_035100.1	10717146	.	C	T	.	.	MAF_USDA=4.167
NC_035100.1	10717178	.	C	A	.	.	MAF_INRAE=45.57;MAF_USDA=23.529
NC_035100.1	10717204	.	C	G	.	.	MAF_USDA=15.882
NC_035100.1	10717231	.	G	A	.	.	MAF_INRAE=15.789;MAF_USDA=12.941
NC_035100.1	10717253	.	G	A	.	.	MAF_USDA=15.882
NC_035100.1	10717376	.	G	T	.	.	MAF_INRAE=2.5;MAF_USDA=2.459
NC_035100.1	10717384	.	C	T	.	.	MAF_USDA=6.25
NC_035100.1	10717385	.	G	A	.	.	MAF_USDA=3.279
NC_035100.1	10717518	.	G	A	.	.	MAF_USDA=7.647
NC_035100.1	10717530	.	C	A	.	.	MAF_USDA=3.279
NC_035100.1	10717728	.	G	A	.	.	MAF_INRAE=43.038;MAF_USDA=10.588
NC_035100.1	10717815	.	C	A	.	.	MAF_USDA=12.295
NC_035100.1	10717824	.	G	T	.	.	MAF_INRAE=15.789
NC_035100.1	10718021	.	G	A	.	.	MAF_INRAE=44.304;MAF_USDA=20.588
NC_035100.1	10718048	.	C	T	.	.	MAF_INRAE=46.203;MAF_USDA=22.353
NC_035100.1	10718050	.	G	A	.	.	MAF_USDA=16.471
NC_035100.1	10718074	.	A	C	.	.	MAF_INRAE=5.063;MAF_USDA=45.882
NC_035100.1	10718108	.	G	T	.	.	MAF_USDA=11.475
NC_035100.1	10718157	.	C	T	.	.	MAF_INRAE=50.0;MAF_USDA=24.706
NC_035100.1	10718176	.	C	T	.	.	MAF_INRAE=43.038;MAF_USDA=10.588
NC_035100.1	10718267	.	TA	TG	.	.	MAF_USDA=37.5
NC_035100.1	10718268	.	A	G	.	.	MAF_INRAE=50.0
NC_035100.1	10718324	.	A	G	.	.	MAF_INRAE=42.405;MAF_USDA=10.588
NC_035100.1	10718358	.	A	G	.	.	MAF_INRAE=15.789;MAF_USDA=12.353
NC_035100.1	10718367	.	A	G	.	.	MAF_INRAE=5.063;MAF_USDA=47.647
NC_035100.1	10718503	.	C	G	.	.	MAF_INRAE=5.063;MAF_USDA=45.294
NC_035100.1	10718574	.	G	A	.	.	MAF_INRAE=3.333;MAF_USDA=12.295
NC_035100.1	10718625	.	T	A	.	.	MAF_USDA=4.167
NC_035100.1	10718648	.	C	A	.	.	MAF_USDA=12.295
NC_035100.1	10718672	.	A	T	.	.	MAF_USDA=16.667
NC_035100.1	10718710	.	T	G	.	.	MAF_USDA=1.765
NC_035100.1	10718724	.	G	A	.	.	MAF_USDA=1.639
NC_035100.1	10718728	.	G	A	.	.	MAF_USDA=1.639
NC_035100.1	10718797	.	C	T	.	.	MAF_USDA=1.639
NC_035100.1	10718879	.	G	A	.	.	MAF_USDA=11.475
NC_035100.1	10719099	.	G	T	.	.	MAF_USDA=10.656
NC_035100.1	10719131	.	A	G	.	.	MAF_INRAE=42.405;MAF_USDA=10.588
NC_035100.1	10719146	.	G	C	.	.	MAF_INRAE=48.101;MAF_USDA=28.235
NC_035100.1	10719149	.	T	A	.	.	MAF_USDA=48.235
NC_035100.1	10719270	.	A	T	.	.	MAF_INRAE=9.494;MAF_USDA=6.471
NC_035100.1	10719294	.	T	A	.	.	MAF_USDA=3.529
NC_035100.1	10719332	.	C	T	.	.	MAF_USDA=3.279
NC_035100.1	10719333	.	G	A	.	.	MAF_INRAE=5.063;MAF_USDA=38.235
NC_035100.1	10719489	.	T	G	.	.	MAF_USDA=36.364
NC_035100.1	10719982	.	C	A	.	.	MAF_USDA=4.098
NC_035100.1	10720055	.	C	T	.	.	MAF_USDA=3.279
NC_035100.1	10720108	.	T	C	.	.	MAF_USDA=10.656
NC_035100.1	10720145	.	A	G	.	.	MAF_USDA=2.459
NC_035100.1	10720168	.	G	A	.	.	MAF_INRAE=15.789;MAF_USDA=12.941
NC_035100.1	10720187	.	G	A	.	.	MAF_USDA=3.279
NC_035100.1	10720292	.	T	G	.	.	MAF_INRAE=15.789;MAF_USDA=12.941
NC_035100.1	10720294	.	C	G	.	.	MAF_USDA=2.459
NC_035100.1	10720297	.	G	A	.	.	MAF_USDA=2.459
NC_035100.1	10720367	.	G	A	.	.	MAF_USDA=1.639
NC_035100.1	10720402	.	C	A	.	.	MAF_USDA=1.639
NC_035100.1	10720406	.	T	A	.	.	MAF_USDA=8.197
NC_035100.1	10720449	.	C	T	.	.	MAF_USDA=1.639
NC_035100.1	10720734	.	G	T	.	.	MAF_INRAE=41.772;MAF_USDA=11.765
NC_035100.1	10720794	.	C	T	.	.	MAF_INRAE=9.167;MAF_USDA=25.0
NC_035100.1	10720797	.	A	T	.	.	MAF_INRAE=9.167;MAF_USDA=25.0
NC_035100.1	10720803	.	G	T	.	.	MAF_USDA=6.897
NC_035100.1	10720804	.	T	A	.	.	MAF_USDA=6.897
NC_035100.1	10720807	.	T	A	.	.	MAF_USDA=6.897
NC_035100.1	10720808	.	T	A	.	.	MAF_USDA=6.897
NC_035100.1	10720809	.	T	A	.	.	MAF_USDA=10.976
NC_035100.1	10720812	.	T	A	.	.	MAF_USDA=10.366
NC_035100.1	10720813	.	A	C	.	.	MAF_USDA=10.976
NC_035100.1	10720819	.	A	T	.	.	MAF_INRAE=10.759;MAF_USDA=27.083
NC_035100.1	10720822	.	A	C	.	.	MAF_INRAE=45.833;MAF_USDA=18.072
NC_035100.1	10720888	.	G	T	.	.	MAF_INRAE=13.924;MAF_USDA=1.639
NC_035100.1	10721122	.	G	T	.	.	MAF_INRAE=43.038;MAF_USDA=10.0
NC_035100.1	10721329	.	G	T	.	.	MAF_USDA=1.639
NC_035100.1	10721529	.	C	T	.	.	MAF_USDA=13.529
NC_035100.1	10721610	.	C	T	.	.	MAF_USDA=1.639
NC_035100.1	10721688	.	G	T	.	.	MAF_USDA=2.459
NC_035100.1	10721767	.	T	G	.	.	MAF_USDA=9.412
NC_035100.1	10721778	.	A	G	.	.	MAF_USDA=2.459
NC_035100.1	10721831	.	C	T	.	.	MAF_USDA=2.459
NC_035100.1	10722099	.	T	A	.	.	MAF_INRAE=8.333;MAF_USDA=13.529
NC_035100.1	10722486	.	C	A	.	.	MAF_INRAE=43.038;MAF_USDA=10.588
NC_035100.1	10722582	.	T	A	.	.	MAF_USDA=5.294
NC_035100.1	10722603	.	C	T	.	.	MAF_INRAE=20.886;MAF_USDA=24.118
NC_035100.1	10722805	.	A	G	.	.	MAF_INRAE=20.886;MAF_USDA=24.706
NC_035100.1	10722806	.	C	T	.	.	MAF_INRAE=14.167;MAF_USDA=2.353
NC_035100.1	10722851	.	A	G	.	.	MAF_INRAE=36.076;MAF_USDA=35.294
NC_035100.1	10722877	.	T	A	.	.	MAF_USDA=5.294
NC_035100.1	10722895	.	A	G	.	.	MAF_INRAE=20.886;MAF_USDA=24.118
NC_035100.1	10722911	.	T	C	.	.	MAF_INRAE=15.789;MAF_USDA=12.353
NC_035100.1	10723013	.	G	A	.	.	MAF_USDA=2.459
NC_035100.1	10723022	.	A	G	.	.	MAF_INRAE=20.886;MAF_USDA=23.529
NC_035100.1	10723127	.	C	T	.	.	MAF_USDA=2.459
NC_035100.1	10723145	.	T	G	.	.	MAF_USDA=1.639
NC_035100.1	10723212	.	C	T	.	.	MAF_USDA=2.459
NC_035100.1	10723215	.	T	C	.	.	MAF_INRAE=36.076;MAF_USDA=37.059
NC_035100.1	10723226	.	A	T	.	.	MAF_INRAE=27.215;MAF_USDA=8.235
NC_035100.1	10723256	.	G	A	.	.	MAF_USDA=1.639
NC_035100.1	10723258	.	T	C	.	.	MAF_INRAE=36.076;MAF_USDA=37.059
NC_035100.1	10723348	.	T	A	.	.	MAF_USDA=4.918
NC_035100.1	10723369	.	C	G	.	.	MAF_INRAE=3.333;MAF_USDA=3.333
NC_035100.1	10723394	.	G	T	.	.	MAF_INRAE=14.557
NC_035100.1	10723483	.	T	G	.	.	MAF_INRAE=27.215;MAF_USDA=7.647
NC_035100.1	10723664	.	G	T	.	.	MAF_INRAE=15.789;MAF_USDA=12.941
NC_035100.1	10723903	.	A	G	.	.	MAF_USDA=1.639
NC_035100.1	10723966	.	C	T	.	.	MAF_INRAE=15.789;MAF_USDA=12.941
NC_035100.1	10724096	.	T	C	.	.	MAF_INRAE=15.789;MAF_USDA=12.941
NC_035100.1	10724195	.	G	A	.	.	MAF_INRAE=14.557;MAF_USDA=1.639
NC_035100.1	10724197	.	G	A	.	.	MAF_INRAE=3.333
NC_035100.1	10724200	.	C	G	.	.	MAF_USDA=1.639
NC_035100.1	10724346	.	G	T	.	.	MAF_USDA=1.639
NC_035100.1	10724439	.	T	C	.	.	MAF_USDA=5.882
NC_035100.1	10724541	.	T	C	.	.	MAF_USDA=3.279
NC_035100.1	10724555	.	C	T	.	.	MAF_USDA=3.279
NC_035100.1	10724574	.	G	A	.	.	MAF_INRAE=15.789;MAF_USDA=1.639
NC_035100.1	10724855	.	G	A	.	.	MAF_USDA=1.639
NC_035100.1	10724865	.	G	A	.	.	MAF_INRAE=15.789;MAF_USDA=3.529
NC_035100.1	10724974	.	G	A	.	.	MAF_INRAE=15.789;MAF_USDA=1.667
NC_035100.1	10724987	.	G	A	.	.	MAF_USDA=1.639
NC_035100.1	10725111	.	A	T	.	.	MAF_INRAE=15.789;MAF_USDA=12.353
NC_035100.1	10725131	.	T	C	.	.	MAF_USDA=2.353
NC_035100.1	10725206	.	C	T	.	.	MAF_INRAE=13.924;MAF_USDA=1.639
NC_035100.1	10725438	.	C	T	.	.	MAF_INRAE=3.333
NC_035100.1	10725483	.	A	G	.	.	MAF_USDA=4.706
NC_035100.1	10725554	.	A	T	.	.	MAF_USDA=22.917
NC_035100.1	10725678	.	A	C	.	.	MAF_USDA=33.333
NC_035100.1	10725679	.	T	C	.	.	MAF_USDA=33.333
NC_035100.1	10725691	.	A	C	.	.	MAF_INRAE=8.333
NC_035100.1	10725734	.	C	T	.	.	MAF_INRAE=45.833;MAF_USDA=5.738
NC_035100.1	10725934	.	C	A	.	.	MAF_USDA=5.294
NC_035100.1	10725995	.	A	T	.	.	MAF_USDA=4.098
NC_035100.1	10726017	.	T	A	.	.	MAF_INRAE=43.038;MAF_USDA=7.647
NC_035100.1	10726081	.	C	A	.	.	MAF_INRAE=20.886;MAF_USDA=25.294
NC_035100.1	10726092	.	G	T	.	.	MAF_USDA=6.471
NC_035100.1	10726106	.	C	A	.	.	MAF_USDA=4.098
NC_035100.1	10726367	.	G	C	.	.	MAF_USDA=5.738
NC_035100.1	10726416	.	T	A	.	.	MAF_INRAE=15.789
NC_035100.1	10726530	.	T	G	.	.	MAF_INRAE=43.038;MAF_USDA=11.176
NC_035100.1	10726540	.	T	C	.	.	MAF_INRAE=43.038;MAF_USDA=11.176
NC_035100.1	10726689	.	A	C	.	.	MAF_INRAE=41.772;MAF_USDA=10.588
NC_035100.1	10726744	.	C	G	.	.	MAF_USDA=3.333
NC_035100.1	10726939	.	A	G	.	.	MAF_USDA=1.639
NC_035100.1	10726968	.	T	C	.	.	MAF_USDA=1.639
NC_035100.1	10726978	.	A	G	.	.	MAF_INRAE=43.038;MAF_USDA=11.176
NC_035100.1	10727009	.	G	A	.	.	MAF_INRAE=2.5;MAF_USDA=3.279
NC_035100.1	10727119	.	T	G	.	.	MAF_INRAE=43.038
NC_035100.1	10727121	.	A	T	.	.	MAF_USDA=2.459
NC_035100.1	10727393	.	T	C	.	.	MAF_USDA=5.294
NC_035100.1	10727551	.	A	C	.	.	MAF_USDA=3.279
NC_035100.1	10727582	.	A	C	.	.	MAF_USDA=2.976
NC_035100.1	10727624	.	A	T	.	.	MAF_USDA=22.941
NC_035100.1	10727704	.	A	C	.	.	MAF_INRAE=15.789;MAF_USDA=4.118
NC_035100.1	10727709	.	T	G	.	.	MAF_USDA=1.639
NC_035100.1	10727764	.	A	C	.	.	MAF_USDA=2.459
NC_035100.1	10727769	.	T	A	.	.	MAF_INRAE=27.215;MAF_USDA=10.0
NC_035100.1	10727770	.	A	T	.	.	MAF_INRAE=5.833;MAF_USDA=10.588
NC_035100.1	10727853	.	C	A	.	.	MAF_INRAE=15.789;MAF_USDA=7.738
NC_035100.1	10728057	.	A	G	.	.	MAF_INRAE=31.646;MAF_USDA=21.765
NC_035100.1	10728076	.	T	G	.	.	MAF_USDA=3.279
NC_035100.1	10728184	.	T	G	.	.	MAF_INRAE=15.789;MAF_USDA=16.667
NC_035100.1	10728323	.	A	C	.	.	MAF_USDA=7.059
NC_035100.1	10728344	.	G	T	.	.	MAF_USDA=1.639
NC_035100.1	10728418	.	T	G	.	.	MAF_USDA=3.279
NC_035100.1	10728467	.	G	A	.	.	MAF_INRAE=15.789;MAF_USDA=14.118
NC_035100.1	10728473	.	C	T	.	.	MAF_INRAE=8.333;MAF_USDA=14.118
NC_035100.1	10728574	.	C	A	.	.	MAF_USDA=2.459
NC_035100.1	10728603	.	T	C	.	.	MAF_USDA=1.639
NC_035100.1	10728752	.	C	A	.	.	MAF_INRAE=36.076;MAF_USDA=25.294
NC_035100.1	10728788	.	G	A	.	.	MAF_USDA=4.098
NC_035100.1	10728881	.	C	T	.	.	MAF_USDA=1.639
NC_035100.1	10728935	.	C	A	.	.	MAF_USDA=16.667
NC_035100.1	10728937	.	A	G	.	.	MAF_USDA=16.667
NC_035100.1	10729063	.	G	T	.	.	MAF_USDA=6.25
NC_035100.1	10729098	.	G	A	.	.	MAF_INRAE=15.789;MAF_USDA=12.941
NC_035100.1	10729162	.	C	A	.	.	MAF_USDA=1.639
NC_035100.1	10729181	.	T	A	.	.	MAF_INRAE=31.646;MAF_USDA=22.941
NC_035100.1	10729182	.	C	A	.	.	MAF_INRAE=31.667;MAF_USDA=22.941
NC_035100.1	10729233	.	A	T	.	.	MAF_USDA=4.918
NC_035100.1	10729262	.	T	G	.	.	MAF_USDA=4.918
NC_035100.1	10729279	.	T	C	.	.	MAF_INRAE=43.038;MAF_USDA=10.588
NC_035100.1	10729405	.	A	T	.	.	MAF_INRAE=15.789;MAF_USDA=4.118
NC_035100.1	10729409	.	C	T	.	.	MAF_USDA=2.353
NC_035100.1	10729427	.	A	G	.	.	MAF_INRAE=3.333
NC_035100.1	10729435	.	T	C	.	.	MAF_INRAE=8.333;MAF_USDA=14.118
NC_035100.1	10729553	.	T	G	.	.	MAF_INRAE=14.557
NC_035100.1	10729573	.	A	T	.	.	MAF_USDA=1.639
NC_035100.1	10729608	.	T	G	.	.	MAF_USDA=1.639
NC_035100.1	10729684	.	G	T	.	.	MAF_INRAE=36.076;MAF_USDA=25.294
NC_035100.1	10729729	.	G	T	.	.	MAF_USDA=1.639
NC_035100.1	10729984	.	C	T	.	.	MAF_INRAE=15.789;MAF_USDA=12.941
NC_035100.1	10730010	.	C	A	.	.	MAF_USDA=2.941
NC_035100.1	10730070	.	C	T	.	.	MAF_USDA=1.639
NC_035100.1	10730108	.	T	C	.	.	MAF_USDA=2.459
NC_035100.1	10730300	.	T	G	.	.	MAF_INRAE=20.886;MAF_USDA=15.294
NC_035100.1	10730310	.	T	A	.	.	MAF_USDA=7.647
NC_035100.1	10730376	.	G	A	.	.	MAF_INRAE=36.076;MAF_USDA=25.882
NC_035100.1	10730404	.	A	G	.	.	MAF_USDA=1.639
NC_035100.1	10730475	.	G	T	.	.	MAF_USDA=1.639
NC_035100.1	10730495	.	C	T	.	.	MAF_INRAE=15.789;MAF_USDA=12.941
NC_035100.1	10730566	.	T	C	.	.	MAF_USDA=6.557
NC_035100.1	10730677	.	A	C	.	.	MAF_INRAE=31.579;MAF_USDA=21.176
NC_035100.1	10730756	.	T	C	.	.	MAF_INRAE=15.789;MAF_USDA=1.639
NC_035100.1	10730809	.	A	C	.	.	MAF_USDA=44.118
NC_035100.1	10730838	.	A	C	.	.	MAF_INRAE=27.215;MAF_USDA=8.235
NC_035100.1	10730943	.	T	C	.	.	MAF_USDA=4.098
NC_035100.1	10731021	.	T	A	.	.	MAF_INRAE=32.911;MAF_USDA=4.118
NC_035100.1	10731209	.	T	C	.	.	MAF_USDA=2.381
NC_035100.1	10731247	.	C	A	.	.	MAF_INRAE=2.5;MAF_USDA=10.417
NC_035100.1	10731351	.	G	A	.	.	MAF_USDA=8.235
NC_035100.1	10731354	.	C	T	.	.	MAF_INRAE=27.215;MAF_USDA=8.235
NC_035100.1	10731433	.	C	A	.	.	MAF_USDA=21.765
NC_035100.1	10731487	.	C	T	.	.	MAF_USDA=2.353
NC_035100.1	10731609	.	C	T	.	.	MAF_USDA=1.639
NC_035100.1	10731695	.	G	A	.	.	MAF_INRAE=43.038;MAF_USDA=12.353
NC_035100.1	10731782	.	T	A	.	.	MAF_USDA=1.639
NC_035100.1	10731869	.	T	C	.	.	MAF_USDA=1.639
NC_035100.1	10731880	.	G	T	.	.	MAF_INRAE=37.342;MAF_USDA=24.706
NC_035100.1	10732055	.	C	T	.	.	MAF_INRAE=15.789;MAF_USDA=5.294
NC_035100.1	10732056	.	G	T	.	.	MAF_USDA=4.918
NC_035100.1	10732140	.	A	G	.	.	MAF_USDA=3.529
NC_035100.1	10732196	.	C	G	.	.	MAF_INRAE=15.789;MAF_USDA=12.941
NC_035100.1	10732277	.	C	A	.	.	MAF_INRAE=36.709;MAF_USDA=26.471
NC_035100.1	10732286	.	A	T	.	.	MAF_INRAE=15.789;MAF_USDA=47.647
NC_035100.1	10732287	.	A	C	.	.	MAF_INRAE=15.789;MAF_USDA=8.197
NC_035100.1	10732344	.	A	G	.	.	MAF_INRAE=15.789;MAF_USDA=12.941
NC_035100.1	10732396	.	A	T	.	.	MAF_USDA=1.639
NC_035100.1	10732402	.	A	G	.	.	MAF_INRAE=37.342
NC_035100.1	10732438	.	T	C	.	.	MAF_INRAE=15.789;MAF_USDA=8.197
NC_035100.1	10732492	.	A	T	.	.	MAF_INRAE=8.333;MAF_USDA=12.941
NC_035100.1	10732504	.	G	A	.	.	MAF_INRAE=15.789;MAF_USDA=14.118
NC_035100.1	10732533	.	G	A	.	.	MAF_USDA=3.279
NC_035100.1	10732720	.	T	A	.	.	MAF_INRAE=31.646;MAF_USDA=22.941
NC_035100.1	10732788	.	G	T	.	.	MAF_INRAE=26.582;MAF_USDA=10.0
NC_035100.1	10732813	.	C	G	.	.	MAF_USDA=1.639
NC_035100.1	10732851	.	T	C	.	.	MAF_INRAE=43.038;MAF_USDA=10.588
NC_035100.1	10732920	.	C	A	.	.	MAF_USDA=1.765
NC_035100.1	10732955	.	A	G	.	.	MAF_USDA=2.459
NC_035100.1	10732968	.	C	T	.	.	MAF_USDA=1.639
NC_035100.1	10732992	.	G	A	.	.	MAF_INRAE=15.789;MAF_USDA=13.529
NC_035100.1	10732997	.	C	T	.	.	MAF_USDA=44.706
NC_035100.1	10733030	.	C	A	.	.	MAF_INRAE=15.789
NC_035100.1	10733069	.	G	A	.	.	MAF_INRAE=15.789
NC_035100.1	10733124	.	T	A	.	.	MAF_USDA=3.279
NC_035100.1	10733125	.	A	T	.	.	MAF_USDA=3.279
NC_035100.1	10733134	.	A	T	.	.	MAF_INRAE=14.557
NC_035100.1	10733168	.	T	A	.	.	MAF_USDA=4.098
NC_035100.1	10733234	.	A	C	.	.	MAF_INRAE=26.582;MAF_USDA=8.235
NC_035100.1	10733307	.	T	C	.	.	MAF_USDA=46.471
NC_035100.1	10733351	.	C	A	.	.	MAF_INRAE=31.646;MAF_USDA=22.941
NC_035100.1	10733422	.	T	A	.	.	MAF_INRAE=20.253;MAF_USDA=14.706
NC_035100.1	10733513	.	C	A	.	.	MAF_USDA=1.639
NC_035100.1	10733515	.	A	C	.	.	MAF_USDA=10.417
NC_035100.1	10733562	.	C	A	.	.	MAF_INRAE=36.076;MAF_USDA=25.294
NC_035100.1	10733580	.	G	T	.	.	MAF_INRAE=31.646;MAF_USDA=22.941
NC_035100.1	10733601	.	C	T	.	.	MAF_USDA=4.918
NC_035100.1	10733614	.	T	A	.	.	MAF_INRAE=15.789;MAF_USDA=12.941
NC_035100.1	10733626	.	A	G	.	.	MAF_USDA=1.639
NC_035100.1	10733635	.	A	G	.	.	MAF_INRAE=15.789;MAF_USDA=48.824
NC_035100.1	10733652	.	A	G	.	.	MAF_INRAE=14.557
NC_035100.1	10733653	.	T	C	.	.	MAF_INRAE=5.263
NC_035100.1	10733732	.	A	T	.	.	MAF_USDA=1.639
NC_035100.1	10733797	.	T	G	.	.	MAF_USDA=5.882
NC_035100.1	10733801	.	C	T	.	.	MAF_INRAE=1.667
NC_035100.1	10733918	.	C	T	.	.	MAF_INRAE=3.333
NC_035100.1	10733982	.	A	G	.	.	MAF_INRAE=20.253;MAF_USDA=14.706
NC_035100.1	10734035	.	T	G	.	.	MAF_INRAE=3.333;MAF_USDA=3.333
NC_035100.1	10734059	.	T	A	.	.	MAF_INRAE=15.789;MAF_USDA=8.929
NC_035100.1	10734157	.	C	A	.	.	MAF_USDA=7.831
NC_035100.1	10734705	.	T	A	.	.	MAF_USDA=47.917
NC_035100.1	10734730	.	T	A	.	.	MAF_USDA=32.609
NC_035100.1	10734748	.	A	G	.	.	MAF_USDA=12.5
NC_035100.1	10734776	.	G	A	.	.	MAF_USDA=50.0
NC_035100.1	10734808	.	G	A	.	.	MAF_USDA=8.929
NC_035100.1	10734823	.	G	A	.	.	MAF_USDA=25.904
NC_035100.1	10734882	.	T	C	.	.	MAF_USDA=1.639
NC_035100.1	10734946	.	C	T	.	.	MAF_INRAE=15.789;MAF_USDA=12.941
NC_035100.1	10734990	.	G	A	.	.	MAF_USDA=3.529
NC_035100.1	10735043	.	A	G	.	.	MAF_INRAE=5.063;MAF_USDA=35.294
NC_035100.1	10735047	.	T	C	.	.	MAF_INRAE=36.667;MAF_USDA=4.118
NC_035100.1	10735257	.	G	A	.	.	MAF_USDA=1.639
NC_035100.1	10735278	.	A	T	.	.	MAF_USDA=5.882
NC_035100.1	10735295	.	G	T	.	.	MAF_USDA=6.557
NC_035100.1	10735358	.	A	G	.	.	MAF_USDA=2.941
NC_035100.1	10735404	.	T	A	.	.	MAF_INRAE=15.789
NC_035100.1	10735431	.	C	T	.	.	MAF_USDA=4.918
NC_035100.1	10735449	.	C	A	.	.	MAF_USDA=3.279
NC_035100.1	10735513	.	G	T	.	.	MAF_INRAE=15.789;MAF_USDA=13.529
NC_035100.1	10735566	.	C	T	.	.	MAF_INRAE=15.789;MAF_USDA=12.941
NC_035100.1	10735646	.	C	T	.	.	MAF_USDA=8.235
NC_035100.1	10735647	.	G	A	.	.	MAF_INRAE=24.684;MAF_USDA=4.118
NC_035100.1	10735681	.	C	A	.	.	MAF_USDA=1.765
NC_035100.1	10735712	.	T	A	.	.	MAF_INRAE=2.5
NC_035100.1	10735788	.	T	C	.	.	MAF_INRAE=15.789;MAF_USDA=12.941
NC_035100.1	10735867	.	T	G	.	.	MAF_INRAE=20.886;MAF_USDA=15.294
NC_035100.1	10735868	.	T	G	.	.	MAF_INRAE=15.789;MAF_USDA=13.529
NC_035100.1	10735869	.	T	C	.	.	MAF_USDA=13.529
NC_035100.1	10735896	.	A	C	.	.	MAF_USDA=1.639
NC_035100.1	10735971	.	C	A	.	.	MAF_INRAE=15.789;MAF_USDA=12.941
NC_035100.1	10736226	.	T	C	.	.	MAF_INRAE=3.333;MAF_USDA=3.529
NC_035100.1	10736304	.	G	A	.	.	MAF_USDA=2.459
NC_035100.1	10736325	.	G	A	.	.	MAF_INRAE=3.333
NC_035100.1	10736511	.	A	C	.	.	MAF_USDA=20.588
NC_035100.1	10736611	.	G	T	.	.	MAF_USDA=1.639
NC_035100.1	10736905	.	G	A	.	.	MAF_USDA=3.279
NC_035100.1	10736943	.	C	A	.	.	MAF_USDA=2.459
NC_035100.1	10736945	.	T	C	.	.	MAF_USDA=25.882
NC_035100.1	10737025	.	G	A	.	.	MAF_USDA=20.492
NC_035100.1	10737156	.	C	A	.	.	MAF_INRAE=15.789;MAF_USDA=15.294
NC_035100.1	10737181	.	C	T	.	.	MAF_USDA=1.639
NC_035100.1	10737567	.	C	T	.	.	MAF_USDA=1.639
NC_035100.1	10737623	.	C	G	.	.	MAF_INRAE=13.924
NC_035100.1	10737730	.	T	A	.	.	MAF_USDA=1.639
NC_035100.1	10737938	.	T	A	.	.	MAF_INRAE=15.789;MAF_USDA=14.706
NC_035100.1	10738081	.	A	G	.	.	MAF_USDA=37.5
NC_035100.1	10738082	.	G	A	.	.	MAF_USDA=2.459
NC_035100.1	10738099	.	T	G	.	.	MAF_USDA=12.941
NC_035100.1	10738109	.	A	G	.	.	MAF_USDA=11.475
NC_035100.1	10738113	.	C	G	.	.	MAF_USDA=7.377
NC_035100.1	10738115	.	C	G	.	.	MAF_USDA=13.529
NC_035100.1	10738120	.	A	G	.	.	MAF_USDA=11.176
NC_035100.1	10738127	.	C	T	.	.	MAF_USDA=11.765
NC_035100.1	10738128	.	G	A	.	.	MAF_INRAE=34.81;MAF_USDA=6.471
NC_035100.1	10738130	.	A	G	.	.	MAF_USDA=4.167
NC_035100.1	10738194	.	G	A	.	.	MAF_INRAE=24.684;MAF_USDA=5.882
NC_035100.1	10738299	.	C	A	.	.	MAF_INRAE=36.076;MAF_USDA=26.471
NC_035100.1	10738307	.	G	T	.	.	MAF_USDA=7.377
NC_035100.1	10738317	.	A	G	.	.	MAF_USDA=1.639
NC_035100.1	10738439	.	C	T	.	.	MAF_USDA=1.639
NC_035100.1	10738442	.	C	A	.	.	MAF_INRAE=4.167;MAF_USDA=45.882
NC_035100.1	10738443	.	T	G	.	.	MAF_INRAE=4.167;MAF_USDA=46.471
NC_035100.1	10738572	.	T	G	.	.	MAF_USDA=9.412
NC_035100.1	10738605	.	G	A	.	.	MAF_INRAE=13.924
NC_035100.1	10738689	.	T	C	.	.	MAF_INRAE=34.167
NC_035100.1	10739023	.	C	A	.	.	MAF_USDA=1.639
NC_035100.1	10739102	.	C	A	.	.	MAF_USDA=3.279
NC_035100.1	10739143	.	G	T	.	.	MAF_USDA=5.738
NC_035100.1	10739457	.	T	A	.	.	MAF_USDA=4.167
NC_035100.1	10739485	.	C	T	.	.	MAF_INRAE=2.5;MAF_USDA=2.459
NC_035100.1	10739520	.	A	T	.	.	MAF_USDA=3.279
NC_035100.1	10739536	.	C	A	.	.	MAF_USDA=3.279
NC_035100.1	10739559	.	T	C	.	.	MAF_USDA=3.279
NC_035100.1	10739606	.	C	T	.	.	MAF_INRAE=15.789;MAF_USDA=12.353
NC_035100.1	10739717	.	A	T	.	.	MAF_USDA=2.459
NC_035100.1	10739943	.	C	G	.	.	MAF_INRAE=5.0;MAF_USDA=48.824
NC_035100.1	10740049	.	C	T	.	.	MAF_USDA=2.459
NC_035100.1	10740074	.	C	T	.	.	MAF_USDA=2.083
NC_035100.1	10740094	.	G	A	.	.	MAF_USDA=2.459
NC_035100.1	10740095	.	G	A	.	.	MAF_USDA=48.235
NC_035100.1	10740125	.	A	C	.	.	MAF_INRAE=15.789
NC_035100.1	10740126	.	G	A	.	.	MAF_USDA=10.0
NC_035100.1	10740274	.	A	G	.	.	MAF_USDA=2.459
NC_035100.1	10740280	.	G	A	.	.	MAF_USDA=1.639
NC_035100.1	10740324	.	C	T	.	.	MAF_INRAE=15.789;MAF_USDA=12.353
NC_035100.1	10740325	.	C	A	.	.	MAF_USDA=12.353
NC_035100.1	10740395	.	G	A	.	.	MAF_INRAE=49.367;MAF_USDA=28.824
NC_035100.1	10740569	.	T	A	.	.	MAF_USDA=21.311
NC_035100.1	10740603	.	G	T	.	.	MAF_USDA=4.167
NC_035100.1	10740641	.	C	A	.	.	MAF_INRAE=5.833;MAF_USDA=10.588
NC_035100.1	10740646	.	T	A	.	.	MAF_INRAE=5.833;MAF_USDA=25.0
NC_035100.1	10740648	.	A	C	.	.	MAF_INRAE=5.833;MAF_USDA=25.0
NC_035100.1	10740659	.	C	G	.	.	MAF_INRAE=13.924
NC_035100.1	10740660	.	C	A	.	.	MAF_INRAE=2.5
NC_035100.1	10740701	.	G	A	.	.	MAF_INRAE=3.333;MAF_USDA=2.459
NC_035100.1	10740721	.	A	T	.	.	MAF_USDA=1.639
NC_035100.1	10740808	.	T	A	.	.	MAF_USDA=6.25
NC_035100.1	10740817	.	G	A	.	.	MAF_INRAE=3.333;MAF_USDA=2.459
NC_035100.1	10740950	.	C	T	.	.	MAF_USDA=2.459
NC_035100.1	10740978	.	A	G	.	.	MAF_INRAE=7.595;MAF_USDA=38.235
NC_035100.1	10741065	.	C	T	.	.	MAF_USDA=1.765
NC_035100.1	10741153	.	C	A	.	.	MAF_USDA=6.557
NC_035100.1	10741203	.	A	G	.	.	MAF_INRAE=24.684;MAF_USDA=5.882
NC_035100.1	10741252	.	A	G	.	.	MAF_INRAE=13.291;MAF_USDA=2.459
NC_035100.1	10741351	.	C	T	.	.	MAF_USDA=2.459
NC_035100.1	10741404	.	T	G	.	.	MAF_INRAE=15.789;MAF_USDA=15.294
NC_035100.1	10741434	.	A	G	.	.	MAF_USDA=2.459
NC_035100.1	10741500	.	C	A	.	.	MAF_USDA=18.75
NC_035100.1	10741540	.	T	A	.	.	MAF_INRAE=5.833;MAF_USDA=29.167
NC_035100.1	10741559	.	G	A	.	.	MAF_INRAE=5.833;MAF_USDA=29.167
NC_035100.1	10741686	.	T	A	.	.	MAF_USDA=4.167
NC_035100.1	10741687	.	T	A	.	.	MAF_USDA=4.167
NC_035100.1	10741688	.	T	A	.	.	MAF_USDA=4.167
NC_035100.1	10741689	.	T	A	.	.	MAF_USDA=4.167
NC_035100.1	10741734	.	C	A	.	.	MAF_INRAE=13.333
NC_035100.1	10741763	.	C	T	.	.	MAF_INRAE=15.789;MAF_USDA=12.941
NC_035100.1	10741887	.	T	C	.	.	MAF_USDA=5.833
NC_035100.1	10741888	.	C	A	.	.	MAF_INRAE=9.494;MAF_USDA=5.952
NC_035100.1	10742053	.	C	T	.	.	MAF_USDA=2.459
NC_035100.1	10742092	.	A	T	.	.	MAF_USDA=2.459
NC_035100.1	10742098	.	C	T	.	.	MAF_INRAE=13.924
NC_035100.1	10742200	.	C	T	.	.	MAF_USDA=3.279
NC_035100.1	10742210	.	G	A	.	.	MAF_USDA=6.557
NC_035100.1	10742223	.	A	C	.	.	MAF_INRAE=14.557;MAF_USDA=4.098
NC_035100.1	10742313	.	T	G	.	.	MAF_USDA=2.459
NC_035100.1	10742328	.	C	T	.	.	MAF_INRAE=4.167;MAF_USDA=48.235
NC_035100.1	10742345	.	C	T	.	.	MAF_USDA=15.574
NC_035100.1	10742499	.	A	G	.	.	MAF_INRAE=2.5;MAF_USDA=6.25
NC_035100.1	10742542	.	G	T	.	.	MAF_USDA=1.765
NC_035100.1	10742567	.	T	C	.	.	MAF_INRAE=49.367;MAF_USDA=28.235
NC_035100.1	10742595	.	C	A	.	.	MAF_USDA=3.279
NC_035100.1	10742648	.	G	A	.	.	MAF_USDA=1.639
NC_035100.1	10742679	.	G	T	.	.	MAF_USDA=3.279
NC_035100.1	10742686	.	T	C	.	.	MAF_INRAE=4.167;MAF_USDA=46.471
NC_035100.1	10742724	.	G	A	.	.	MAF_INRAE=4.167;MAF_USDA=46.471
NC_035100.1	10742741	.	T	C	.	.	MAF_INRAE=48.734;MAF_USDA=28.235
NC_035100.1	10742845	.	G	T	.	.	MAF_INRAE=7.595;MAF_USDA=38.235
NC_035100.1	10742876	.	C	T	.	.	MAF_INRAE=15.789;MAF_USDA=3.279
NC_035100.1	10742877	.	C	T	.	.	MAF_USDA=1.639
NC_035100.1	10742914	.	C	T	.	.	MAF_USDA=1.639
NC_035100.1	10743126	.	A	C	.	.	MAF_USDA=12.941
NC_035100.1	10743152	.	A	C	.	.	MAF_USDA=1.639
NC_035100.1	10743178	.	G	A	.	.	MAF_INRAE=3.333;MAF_USDA=8.235
NC_035100.1	10743181	.	C	A	.	.	MAF_USDA=2.459
NC_035100.1	10743215	.	A	G	.	.	MAF_INRAE=4.167;MAF_USDA=48.235
NC_035100.1	10743345	.	G	A	.	.	MAF_INRAE=14.557
NC_035100.1	10743638	.	G	A	.	.	MAF_INRAE=15.789;MAF_USDA=13.529
NC_035100.1	10743665	.	T	C	.	.	MAF_USDA=3.279
NC_035100.1	10743757	.	G	T	.	.	MAF_USDA=10.241
NC_035100.1	10743904	.	T	A	.	.	MAF_INRAE=13.924;MAF_USDA=1.639
NC_035100.1	10743906	.	T	G	.	.	MAF_USDA=1.639
NC_035100.1	10743907	.	T	C	.	.	MAF_INRAE=4.167;MAF_USDA=25.0
NC_035100.1	10743908	.	G	T	.	.	MAF_USDA=1.639
NC_035100.1	10743912	.	A	T	.	.	MAF_USDA=1.639
NC_035100.1	10743917	.	C	A	.	.	MAF_USDA=1.639
NC_035100.1	10743918	.	T	A	.	.	MAF_USDA=1.639
NC_035100.1	10743919	.	T	G	.	.	MAF_USDA=1.639
NC_035100.1	10743924	.	A	T	.	.	MAF_USDA=1.667
NC_035100.1	10743928	.	A	C	.	.	MAF_USDA=1.667
NC_035100.1	10743929	.	C	A	.	.	MAF_USDA=1.667
NC_035100.1	10743930	.	C	A	.	.	MAF_USDA=1.667
NC_035100.1	10743956	.	G	T	.	.	MAF_INRAE=15.789;MAF_USDA=12.353
NC_035100.1	10744085	.	A	C	.	.	MAF_INRAE=4.167;MAF_USDA=46.471
NC_035100.1	10744201	.	C	T	.	.	MAF_INRAE=15.789
NC_035100.1	10744275	.	G	A	.	.	MAF_INRAE=15.789;MAF_USDA=12.941
NC_035100.1	10744283	.	G	T	.	.	MAF_USDA=3.279
NC_035100.1	10744311	.	G	C	.	.	MAF_USDA=1.639
NC_035100.1	10744349	.	T	A	.	.	MAF_INRAE=27.5;MAF_USDA=4.918
NC_035100.1	10744475	.	C	T	.	.	MAF_INRAE=4.167;MAF_USDA=48.824
NC_035100.1	10744524	.	G	A	.	.	MAF_INRAE=24.684;MAF_USDA=5.294
NC_035100.1	10744525	.	C	T	.	.	MAF_INRAE=43.038;MAF_USDA=11.176
NC_035100.1	10744622	.	C	G	.	.	MAF_USDA=9.524
NC_035100.1	10744625	.	C	G	.	.	MAF_USDA=8.929
NC_035100.1	10744642	.	T	A	.	.	MAF_USDA=1.667
NC_035100.1	10744704	.	A	T	.	.	MAF_INRAE=5.063;MAF_USDA=17.647
NC_035100.1	10744705	.	A	C	.	.	MAF_INRAE=27.215;MAF_USDA=23.529
NC_035100.1	10744708	.	T	G	.	.	MAF_USDA=2.459
NC_035100.1	10744790	.	A	G	.	.	MAF_INRAE=7.595;MAF_USDA=34.706
NC_035100.1	10745832	.	C	A	.	.	MAF_INRAE=43.038;MAF_USDA=10.588
NC_035100.1	10745850	.	A	G	.	.	MAF_USDA=1.639
NC_035100.1	10745971	.	C	T	.	.	MAF_USDA=10.0
NC_035100.1	10745987	.	A	T	.	.	MAF_USDA=3.279
NC_035100.1	10746008	.	T	A	.	.	MAF_INRAE=43.038;MAF_USDA=10.588
NC_035100.1	10746081	.	G	T	.	.	MAF_USDA=10.588
NC_035100.1	10746099	.	A	T	.	.	MAF_INRAE=4.167;MAF_USDA=45.882
NC_035100.1	10746198	.	A	G	.	.	MAF_INRAE=5.0;MAF_USDA=47.647
NC_035100.1	10746213	.	C	T	.	.	MAF_USDA=3.279
NC_035100.1	10746259	.	G	A	.	.	MAF_USDA=4.098
NC_035100.1	10746365	.	G	T	.	.	MAF_USDA=5.882
NC_035100.1	10746474	.	C	T	.	.	MAF_USDA=1.639
NC_035100.1	10746494	.	T	C	.	.	MAF_USDA=5.882
NC_035100.1	10746558	.	C	T	.	.	MAF_INRAE=33.544;MAF_USDA=4.118
NC_035100.1	10746725	.	T	C	.	.	MAF_USDA=2.459
NC_035100.1	10746800	.	T	A	.	.	MAF_USDA=1.765
NC_035100.1	10746901	.	T	A	.	.	MAF_USDA=5.294
NC_035100.1	10746943	.	A	G	.	.	MAF_USDA=1.765
NC_035100.1	10746947	.	G	T	.	.	MAF_USDA=2.459
NC_035100.1	10746997	.	T	A	.	.	MAF_INRAE=33.544;MAF_USDA=4.118
NC_035100.1	10747016	.	T	A	.	.	MAF_INRAE=3.333
NC_035100.1	10747043	.	A	G	.	.	MAF_INRAE=14.167;MAF_USDA=2.083
NC_035100.1	10747111	.	C	T	.	.	MAF_INRAE=4.167;MAF_USDA=35.882
NC_035100.1	10747119	.	C	T	.	.	MAF_USDA=11.176
NC_035100.1	10747182	.	A	G	.	.	MAF_INRAE=4.167;MAF_USDA=47.059
NC_035100.1	10747214	.	C	T	.	.	MAF_INRAE=24.684;MAF_USDA=5.882
NC_035100.1	10747274	.	C	T	.	.	MAF_USDA=1.765
NC_035100.1	10747370	.	A	C	.	.	MAF_INRAE=2.5
NC_035100.1	10747373	.	A	T	.	.	MAF_INRAE=27.215;MAF_USDA=2.083
NC_035100.1	10747384	.	C	T	.	.	MAF_INRAE=7.5;MAF_USDA=13.529
NC_035100.1	10747433	.	T	A	.	.	MAF_USDA=1.639
NC_035100.1	10747478	.	C	T	.	.	MAF_INRAE=15.789;MAF_USDA=4.706
NC_035100.1	10747534	.	C	T	.	.	MAF_USDA=5.294
NC_035100.1	10747576	.	T	A	.	.	MAF_USDA=7.377
NC_035100.1	10747692	.	A	T	.	.	MAF_USDA=2.459
NC_035100.1	10747723	.	A	G	.	.	MAF_USDA=3.529
NC_035100.1	10747864	.	A	G	.	.	MAF_INRAE=3.333;MAF_USDA=2.459
NC_035100.1	10747908	.	A	G	.	.	MAF_INRAE=3.333;MAF_USDA=2.459
NC_035100.1	10747992	.	C	T	.	.	MAF_INRAE=24.684;MAF_USDA=5.952
NC_035100.1	10748000	.	G	T	.	.	MAF_USDA=1.667
NC_035100.1	10748019	.	C	A	.	.	MAF_USDA=7.647
NC_035100.1	10748055	.	G	A	.	.	MAF_USDA=3.279
NC_035100.1	10748157	.	C	A	.	.	MAF_INRAE=20.886;MAF_USDA=19.412
NC_035100.1	10748178	.	C	T	.	.	MAF_USDA=2.459
NC_035100.1	10748185	.	T	C	.	.	MAF_USDA=1.639
NC_035100.1	10748380	.	A	G	.	.	MAF_INRAE=15.789
NC_035100.1	10748399	.	T	G	.	.	MAF_INRAE=4.167;MAF_USDA=46.471
NC_035100.1	10748613	.	A	C	.	.	MAF_INRAE=46.835
NC_035100.1	10748625	.	A	G	.	.	MAF_INRAE=43.038;MAF_USDA=10.588
NC_035100.1	10748679	.	T	C	.	.	MAF_USDA=9.836
NC_035100.1	10748725	.	G	A	.	.	MAF_USDA=2.459
NC_035100.1	10748731	.	C	T	.	.	MAF_USDA=1.639
NC_035100.1	10748842	.	G	T	.	.	MAF_USDA=4.918
NC_035100.1	10748852	.	G	A	.	.	MAF_INRAE=15.789;MAF_USDA=12.941
NC_035100.1	10748880	.	G	T	.	.	MAF_INRAE=9.494;MAF_USDA=6.471
NC_035100.1	10748890	.	T	A	.	.	MAF_INRAE=2.5
NC_035100.1	10748933	.	A	T	.	.	MAF_INRAE=24.684;MAF_USDA=32.738
NC_035100.1	10748938	.	T	G	.	.	MAF_INRAE=24.684;MAF_USDA=32.738
NC_035100.1	10748947	.	A	C	.	.	MAF_INRAE=43.038;MAF_USDA=10.588
NC_035100.1	10748954	.	C	T	.	.	MAF_USDA=1.639
NC_035100.1	10748995	.	G	A	.	.	MAF_USDA=3.279
NC_035100.1	10749016	.	G	A	.	.	MAF_INRAE=4.167;MAF_USDA=48.235
NC_035100.1	10749095	.	T	C	.	.	MAF_USDA=3.279
NC_035100.1	10749107	.	T	A	.	.	MAF_USDA=3.279
NC_035100.1	10749112	.	G	C	.	.	MAF_USDA=3.279
NC_035100.1	10749113	.	C	T	.	.	MAF_USDA=3.279
NC_035100.1	10749352	.	C	T	.	.	MAF_INRAE=15.789
NC_035100.1	10749457	.	G	A	.	.	MAF_USDA=2.459
NC_035100.1	10749541	.	C	A	.	.	MAF_INRAE=9.494;MAF_USDA=7.647
NC_035100.1	10749600	.	T	G	.	.	MAF_INRAE=15.789
NC_035100.1	10749774	.	C	T	.	.	MAF_INRAE=4.167;MAF_USDA=47.647
NC_035100.1	10749802	.	T	G	.	.	MAF_USDA=6.557
NC_035100.1	10749835	.	G	A	.	.	MAF_USDA=7.647
NC_035100.1	10749876	.	G	A	.	.	MAF_USDA=1.639
NC_035100.1	10749921	.	A	T	.	.	MAF_USDA=2.459
NC_035100.1	10749924	.	G	C	.	.	MAF_USDA=1.639
NC_035100.1	10749925	.	C	T	.	.	MAF_USDA=1.639
NC_035100.1	10749954	.	T	G	.	.	MAF_INRAE=24.684;MAF_USDA=5.882
NC_035100.1	10750045	.	C	T	.	.	MAF_USDA=2.459
NC_035100.1	10750061	.	A	C	.	.	MAF_USDA=4.167
NC_035100.1	10750069	.	A	T	.	.	MAF_INRAE=4.167;MAF_USDA=46.471
NC_035100.1	10750085	.	A	T	.	.	MAF_USDA=4.098
NC_035100.1	10750093	.	T	C	.	.	MAF_INRAE=4.167;MAF_USDA=20.833
NC_035100.1	10750235	.	C	T	.	.	MAF_USDA=3.279
NC_035100.1	10750242	.	G	C	.	.	MAF_INRAE=5.263;MAF_USDA=1.765
NC_035100.1	10750328	.	C	T	.	.	MAF_USDA=2.5
NC_035100.1	10750345	.	G	T	.	.	MAF_INRAE=15.789;MAF_USDA=2.5
NC_035100.1	10750368	.	G	C	.	.	MAF_INRAE=15.789;MAF_USDA=4.706
NC_035100.1	10750401	.	A	G	.	.	MAF_INRAE=29.114;MAF_USDA=35.882
NC_035100.1	10750412	.	G	A	.	.	MAF_INRAE=43.038;MAF_USDA=25.0
NC_035100.1	10750425	.	T	C	.	.	MAF_INRAE=15.789;MAF_USDA=12.941
NC_035100.1	10750448	.	C	T	.	.	MAF_USDA=6.25
NC_035100.1	10750459	.	G	A	.	.	MAF_USDA=2.459
NC_035100.1	10750485	.	T	C	.	.	MAF_INRAE=4.167;MAF_USDA=47.647
NC_035100.1	10750518	.	C	T	.	.	MAF_USDA=2.459
NC_035100.1	10750549	.	G	A	.	.	MAF_USDA=3.279
NC_035100.1	10750556	.	C	T	.	.	MAF_INRAE=24.684;MAF_USDA=5.882
NC_035100.1	10750608	.	G	A	.	.	MAF_USDA=1.639
NC_035100.1	10750653	.	T	G	.	.	MAF_INRAE=43.038;MAF_USDA=10.588
NC_035100.1	10750786	.	A	G	.	.	MAF_INRAE=4.167;MAF_USDA=47.647
NC_035100.1	10751020	.	C	A	.	.	MAF_USDA=1.639
NC_035100.1	10751032	.	T	A	.	.	MAF_USDA=1.765
NC_035100.1	10751077	.	C	A	.	.	MAF_USDA=1.639
NC_035100.1	10751333	.	C	T	.	.	MAF_USDA=10.588
NC_035100.1	10751384	.	G	A	.	.	MAF_USDA=1.639
NC_035100.1	10751441	.	G	A	.	.	MAF_USDA=2.459
NC_035100.1	10751468	.	G	T	.	.	MAF_INRAE=32.911;MAF_USDA=4.118
NC_035100.1	10751558	.	G	T	.	.	MAF_INRAE=15.789;MAF_USDA=13.529
NC_035100.1	10751759	.	C	A	.	.	MAF_USDA=6.25
NC_035100.1	10751784	.	C	T	.	.	MAF_INRAE=15.789;MAF_USDA=2.459
NC_035100.1	10751841	.	C	T	.	.	MAF_USDA=1.639
NC_035100.1	10751890	.	C	T	.	.	MAF_INRAE=15.789
NC_035100.1	10751940	.	T	G	.	.	MAF_INRAE=22.5;MAF_USDA=14.706
NC_035100.1	10752126	.	T	G	.	.	MAF_USDA=1.639
NC_035100.1	10752196	.	A	G	.	.	MAF_USDA=1.639
NC_035100.1	10752257	.	T	C	.	.	MAF_USDA=6.471
NC_035100.1	10752277	.	G	A	.	.	MAF_INRAE=15.789
NC_035100.1	10752817	.	G	A	.	.	MAF_INRAE=5.833;MAF_USDA=17.647
NC_035100.1	10752838	.	G	A	.	.	MAF_INRAE=4.167
NC_035100.1	10752907	.	T	C	.	.	MAF_USDA=14.583
NC_035100.1	10752909	.	T	C	.	.	MAF_INRAE=6.667;MAF_USDA=29.167
NC_035100.1	10752958	.	C	T	.	.	MAF_INRAE=36.842;MAF_USDA=43.75
NC_035100.1	10752981	.	C	T	.	.	MAF_USDA=2.459
NC_035100.1	10753022	.	C	T	.	.	MAF_USDA=27.083
NC_035100.1	10753046	.	G	T	.	.	MAF_USDA=5.294
NC_035100.1	10753767	.	C	T	.	.	MAF_USDA=1.639
NC_035100.1	10753786	.	C	T	.	.	MAF_INRAE=4.167;MAF_USDA=48.235
NC_035100.1	10753885	.	A	G	.	.	MAF_USDA=22.131
NC_035100.1	10753995	.	C	T	.	.	MAF_INRAE=5.0;MAF_USDA=48.824
NC_035100.1	10754194	.	T	G	.	.	MAF_INRAE=3.333
NC_035100.1	10754203	.	G	A	.	.	MAF_INRAE=42.405;MAF_USDA=10.0
NC_035100.1	10754288	.	G	A	.	.	MAF_USDA=3.279
NC_035100.1	10754351	.	A	C	.	.	MAF_INRAE=14.557
NC_035100.1	10754355	.	G	T	.	.	MAF_INRAE=4.167;MAF_USDA=48.235
NC_035100.1	10754427	.	A	G	.	.	MAF_INRAE=4.167;MAF_USDA=47.059
NC_035100.1	10754499	.	A	C	.	.	MAF_USDA=2.083
NC_035100.1	10754549	.	A	G	.	.	MAF_USDA=5.738
NC_035100.1	10754578	.	C	T	.	.	MAF_INRAE=15.789;MAF_USDA=13.529
NC_035100.1	10754673	.	C	T	.	.	MAF_INRAE=4.167;MAF_USDA=48.824
NC_035100.1	10754747	.	A	T	.	.	MAF_INRAE=13.158;MAF_USDA=12.353
NC_035100.1	10754766	.	T	G	.	.	MAF_INRAE=3.333
NC_035100.1	10754867	.	G	A	.	.	MAF_USDA=13.934
NC_035100.1	10754881	.	C	G	.	.	MAF_USDA=16.393
NC_035100.1	10754885	.	C	T	.	.	MAF_USDA=2.5
NC_035100.1	10754901	.	C	T	.	.	MAF_USDA=20.0
NC_035100.1	10754971	.	G	T	.	.	MAF_INRAE=24.684;MAF_USDA=5.294
NC_035100.1	10754994	.	C	T	.	.	MAF_USDA=2.083
NC_035100.1	10755000	.	A	G	.	.	MAF_USDA=2.459
NC_035100.1	10755039	.	G	T	.	.	MAF_USDA=1.639
NC_035100.1	10755063	.	C	G	.	.	MAF_USDA=1.667
NC_035100.1	10755112	.	G	A	.	.	MAF_INRAE=15.789;MAF_USDA=2.459
NC_035100.1	10755248	.	C	G	.	.	MAF_USDA=9.016
NC_035100.1	10755362	.	A	G	.	.	MAF_USDA=2.459
NC_035100.1	10755388	.	A	T	.	.	MAF_USDA=4.167
NC_035100.1	10755404	.	G	C	.	.	MAF_INRAE=4.167;MAF_USDA=47.059
NC_035100.1	10755412	.	T	A	.	.	MAF_INRAE=4.167;MAF_USDA=47.647
NC_035100.1	10755445	.	A	T	.	.	MAF_USDA=1.639
NC_035100.1	10755521	.	G	A	.	.	MAF_USDA=3.529
NC_035100.1	10755592	.	T	C	.	.	MAF_INRAE=3.333;MAF_USDA=9.412
NC_035100.1	10755639	.	C	T	.	.	MAF_INRAE=15.789;MAF_USDA=4.118
NC_035100.1	10755665	.	G	A	.	.	MAF_INRAE=15.789
NC_035100.1	10755712	.	C	A	.	.	MAF_USDA=2.083
NC_035100.1	10755746	.	A	G	.	.	MAF_USDA=4.918
NC_035100.1	10755755	.	G	A	.	.	MAF_INRAE=15.789;MAF_USDA=3.279
NC_035100.1	10755767	.	T	A	.	.	MAF_USDA=1.639
NC_035100.1	10755771	.	C	A	.	.	MAF_INRAE=15.789
NC_035100.1	10755784	.	G	A	.	.	MAF_INRAE=15.789;MAF_USDA=4.706
NC_035100.1	10755815	.	G	A	.	.	MAF_USDA=2.459
NC_035100.1	10755823	.	A	G	.	.	MAF_USDA=8.333
NC_035100.1	10755828	.	G	A	.	.	MAF_USDA=2.459
NC_035100.1	10755835	.	A	C	.	.	MAF_USDA=1.639
NC_035100.1	10755918	.	G	A	.	.	MAF_USDA=2.586
NC_035100.1	10755936	.	G	A	.	.	MAF_USDA=1.724
NC_035100.1	10756003	.	G	A	.	.	MAF_USDA=17.213
NC_035100.1	10756063	.	A	G	.	.	MAF_USDA=10.0
NC_035100.1	10756086	.	C	T	.	.	MAF_INRAE=4.167;MAF_USDA=48.235
NC_035100.1	10756101	.	A	G	.	.	MAF_INRAE=4.167;MAF_USDA=46.471
NC_035100.1	10756181	.	T	A	.	.	MAF_USDA=2.459
NC_035100.1	10756228	.	C	T	.	.	MAF_USDA=4.118
NC_035100.1	10756235	.	T	C	.	.	MAF_USDA=6.25
NC_035100.1	10756265	.	T	C	.	.	MAF_INRAE=4.167;MAF_USDA=22.917
NC_035100.1	10756284	.	G	A	.	.	MAF_USDA=5.882
NC_035100.1	10756298	.	C	G	.	.	MAF_USDA=1.639
NC_035100.1	10756314	.	A	G	.	.	MAF_USDA=14.583
NC_035100.1	10756315	.	A	T	.	.	MAF_USDA=14.583
NC_035100.1	10756394	.	G	T	.	.	MAF_INRAE=3.333;MAF_USDA=4.918
NC_035100.1	10756484	.	G	T	.	.	MAF_INRAE=4.167;MAF_USDA=9.412
NC_035100.1	10756514	.	T	A	.	.	MAF_INRAE=43.038;MAF_USDA=10.588
NC_035100.1	10756585	.	T	G	.	.	MAF_INRAE=15.789;MAF_USDA=12.941
NC_035100.1	10756595	.	T	G	.	.	MAF_INRAE=6.329;MAF_USDA=10.588
NC_035100.1	10756626	.	T	C	.	.	MAF_INRAE=15.789;MAF_USDA=2.459
NC_035100.1	10756647	.	G	T	.	.	MAF_USDA=7.377
NC_035100.1	10756714	.	G	T	.	.	MAF_USDA=3.279
NC_035100.1	10756738	.	T	G	.	.	MAF_INRAE=4.167;MAF_USDA=46.471
NC_035100.1	10756773	.	A	C	.	.	MAF_USDA=2.459
NC_035100.1	10756775	.	T	G	.	.	MAF_INRAE=25.316;MAF_USDA=33.529
NC_035100.1	10756790	.	C	T	.	.	MAF_INRAE=43.038;MAF_USDA=10.588
NC_035100.1	10756797	.	G	T	.	.	MAF_USDA=2.083
NC_035100.1	10756876	.	C	A	.	.	MAF_USDA=2.459
NC_035100.1	10756891	.	A	T	.	.	MAF_USDA=3.279
NC_035100.1	10756951	.	T	C	.	.	MAF_USDA=5.294
NC_035100.1	10757110	.	C	T	.	.	MAF_INRAE=3.333;MAF_USDA=5.738
NC_035100.1	10757220	.	G	T	.	.	MAF_INRAE=6.962;MAF_USDA=47.647
NC_035100.1	10757341	.	T	A	.	.	MAF_USDA=22.131
NC_035100.1	10757468	.	G	A	.	.	MAF_INRAE=3.333;MAF_USDA=2.459
NC_035100.1	10757566	.	G	T	.	.	MAF_USDA=1.639
NC_035100.1	10757586	.	G	A	.	.	MAF_USDA=1.765
NC_035100.1	10757588	.	T	G	.	.	MAF_USDA=1.639
NC_035100.1	10757684	.	C	T	.	.	MAF_USDA=2.459
NC_035100.1	10757719	.	T	C	.	.	MAF_INRAE=25.316;MAF_USDA=34.118
NC_035100.1	10757724	.	T	G	.	.	MAF_USDA=2.459
NC_035100.1	10757824	.	T	A	.	.	MAF_INRAE=15.789;MAF_USDA=12.941
NC_035100.1	10757869	.	G	A	.	.	MAF_USDA=1.667
NC_035100.1	10757880	.	T	A	.	.	MAF_USDA=1.639
NC_035100.1	10757886	.	A	G	.	.	MAF_USDA=1.639
NC_035100.1	10758007	.	C	T	.	.	MAF_INRAE=24.684;MAF_USDA=5.882
NC_035100.1	10758111	.	G	A	.	.	MAF_USDA=8.235
NC_035100.1	10758120	.	A	T	.	.	MAF_USDA=1.639
NC_035100.1	10758188	.	G	A	.	.	MAF_INRAE=31.646;MAF_USDA=40.588
NC_035100.1	10758197	.	G	A	.	.	MAF_USDA=1.639
NC_035100.1	10758290	.	C	A	.	.	MAF_USDA=3.279
NC_035100.1	10758326	.	A	G	.	.	MAF_USDA=5.738
NC_035100.1	10758388	.	C	A	.	.	MAF_INRAE=9.494;MAF_USDA=6.471
NC_035100.1	10758391	.	C	A	.	.	MAF_USDA=4.167
NC_035100.1	10758511	.	G	A	.	.	MAF_USDA=2.459
NC_035100.1	10758535	.	A	G	.	.	MAF_USDA=6.557
NC_035100.1	10758569	.	A	T	.	.	MAF_USDA=3.279
NC_035100.1	10758580	.	A	C	.	.	MAF_USDA=1.639
NC_035100.1	10758586	.	C	A	.	.	MAF_USDA=1.639
NC_035100.1	10758588	.	T	C	.	.	MAF_USDA=2.459
NC_035100.1	10758589	.	T	G	.	.	MAF_USDA=1.639
NC_035100.1	10758631	.	T	A	.	.	MAF_USDA=2.459
NC_035100.1	10758634	.	C	T	.	.	MAF_INRAE=20.886;MAF_USDA=15.882
NC_035100.1	10758669	.	A	C	.	.	MAF_USDA=2.459
NC_035100.1	10758673	.	T	G	.	.	MAF_USDA=10.588
NC_035100.1	10758699	.	C	T	.	.	MAF_USDA=33.333
NC_035100.1	10758724	.	G	C	.	.	MAF_USDA=2.459
NC_035100.1	10758730	.	G	C	.	.	MAF_USDA=2.459
NC_035100.1	10758735	.	G	A	.	.	MAF_INRAE=15.789;MAF_USDA=12.941
NC_035100.1	10758797	.	G	A	.	.	MAF_USDA=3.279
NC_035100.1	10758820	.	A	G	.	.	MAF_USDA=2.459
NC_035100.1	10758923	.	C	T	.	.	MAF_USDA=18.033
NC_035100.1	10758989	.	T	A	.	.	MAF_USDA=1.639
NC_035100.1	10759072	.	G	A	.	.	MAF_INRAE=3.333;MAF_USDA=8.824
NC_035100.1	10759091	.	T	C	.	.	MAF_INRAE=27.848;MAF_USDA=50.0
NC_035100.1	10759092	.	C	T	.	.	MAF_USDA=11.765
NC_035100.1	10759116	.	T	G	.	.	MAF_USDA=2.5
NC_035100.1	10759127	.	G	T	.	.	MAF_USDA=1.786
NC_035100.1	10759159	.	G	C	.	.	MAF_USDA=2.459
NC_035100.1	10759174	.	A	G	.	.	MAF_INRAE=27.848;MAF_USDA=48.235
NC_035100.1	10759204	.	C	A	.	.	MAF_USDA=3.333
NC_035100.1	10759205	.	G	C	.	.	MAF_USDA=3.333
NC_035100.1	10759213	.	G	T	.	.	MAF_USDA=3.333
NC_035100.1	10759335	.	T	A	.	.	MAF_USDA=3.279
NC_035100.1	10759347	.	T	A	.	.	MAF_INRAE=6.329
NC_035100.1	10759352	.	G	T	.	.	MAF_USDA=1.639
NC_035100.1	10759358	.	C	A	.	.	MAF_USDA=2.459
NC_035100.1	10759396	.	A	C	.	.	MAF_USDA=2.459
NC_035100.1	10759473	.	C	T	.	.	MAF_INRAE=9.494;MAF_USDA=6.471
NC_035100.1	10759647	.	T	G	.	.	MAF_USDA=10.417
NC_035100.1	10759698	.	C	T	.	.	MAF_USDA=3.279
NC_035100.1	10759710	.	T	C	.	.	MAF_USDA=4.098
NC_035100.1	10759736	.	C	T	.	.	MAF_INRAE=32.911;MAF_USDA=12.5
NC_035100.1	10759766	.	C	T	.	.	MAF_USDA=1.639
NC_035100.1	10759853	.	A	T	.	.	MAF_INRAE=9.494;MAF_USDA=6.471
NC_035100.1	10759899	.	C	T	.	.	MAF_INRAE=31.646;MAF_USDA=46.471
NC_035100.1	10759910	.	C	T	.	.	MAF_USDA=1.639
NC_035100.1	10759942	.	C	T	.	.	MAF_USDA=3.279
NC_035100.1	10760153	.	G	A	.	.	MAF_INRAE=31.646;MAF_USDA=47.059
NC_035100.1	10760184	.	T	A	.	.	MAF_USDA=2.459
NC_035100.1	10760238	.	G	C	.	.	MAF_USDA=2.459
NC_035100.1	10760356	.	G	A	.	.	MAF_INRAE=46.203;MAF_USDA=20.588
NC_035100.1	10760514	.	G	T	.	.	MAF_INRAE=15.789;MAF_USDA=2.459
NC_035100.1	10760574	.	C	T	.	.	MAF_INRAE=20.886;MAF_USDA=15.882
NC_035100.1	10760604	.	C	T	.	.	MAF_USDA=2.459
NC_035100.1	10760818	.	T	C	.	.	MAF_INRAE=20.253;MAF_USDA=33.333
NC_035100.1	10761076	.	T	C	.	.	MAF_INRAE=15.789;MAF_USDA=2.459
NC_035100.1	10761169	.	A	G	.	.	MAF_USDA=2.459
NC_035100.1	10761200	.	C	T	.	.	MAF_USDA=3.279
NC_035100.1	10761259	.	A	C	.	.	MAF_USDA=4.918
NC_035100.1	10761262	.	T	G	.	.	MAF_INRAE=15.789;MAF_USDA=14.706
NC_035100.1	10761266	.	A	T	.	.	MAF_USDA=7.377
NC_035100.1	10761327	.	T	G	.	.	MAF_INRAE=3.333
NC_035100.1	10761391	.	T	C	.	.	MAF_USDA=2.459
NC_035100.1	10761508	.	G	T	.	.	MAF_INRAE=27.848;MAF_USDA=48.824
NC_035100.1	10761660	.	C	A	.	.	MAF_USDA=2.459
NC_035100.1	10761673	.	G	A	.	.	MAF_USDA=10.0
NC_035100.1	10761728	.	C	A	.	.	MAF_INRAE=32.278;MAF_USDA=47.647
NC_035100.1	10761731	.	T	G	.	.	MAF_INRAE=22.5;MAF_USDA=16.471
NC_035100.1	10761740	.	G	C	.	.	MAF_USDA=2.459
NC_035100.1	10761755	.	T	A	.	.	MAF_INRAE=22.5;MAF_USDA=31.25
NC_035100.1	10761790	.	G	A	.	.	MAF_INRAE=14.557;MAF_USDA=2.459
NC_035100.1	10761791	.	C	T	.	.	MAF_INRAE=47.468;MAF_USDA=27.647
NC_035100.1	10761794	.	T	A	.	.	MAF_USDA=10.0
NC_035100.1	10761821	.	G	T	.	.	MAF_USDA=3.279
NC_035100.1	10761829	.	C	T	.	.	MAF_USDA=3.279
NC_035100.1	10761858	.	C	T	.	.	MAF_USDA=3.529
NC_035100.1	10761869	.	C	T	.	.	MAF_USDA=4.918
NC_035100.1	10761876	.	C	A	.	.	MAF_USDA=2.459
NC_035100.1	10761880	.	C	G	.	.	MAF_USDA=2.459
NC_035100.1	10761888	.	T	A	.	.	MAF_USDA=2.459
NC_035100.1	10761910	.	G	A	.	.	MAF_USDA=1.639
NC_035100.1	10761928	.	C	T	.	.	MAF_USDA=2.353
NC_035100.1	10761935	.	A	C	.	.	MAF_INRAE=13.158;MAF_USDA=2.459
NC_035100.1	10761958	.	T	A	.	.	MAF_USDA=2.459
NC_035100.1	10761965	.	G	T	.	.	MAF_USDA=2.459
NC_035100.1	10762030	.	A	G	.	.	MAF_USDA=2.459
NC_035100.1	10762039	.	C	T	.	.	MAF_USDA=2.459
NC_035100.1	10762056	.	C	T	.	.	MAF_USDA=4.167
NC_035100.1	10762089	.	G	A	.	.	MAF_INRAE=2.5
NC_035100.1	10762132	.	A	T	.	.	MAF_USDA=2.459
NC_035100.1	10762144	.	T	G	.	.	MAF_USDA=2.459
NC_035100.1	10762150	.	T	A	.	.	MAF_USDA=2.459
NC_035100.1	10762182	.	A	C	.	.	MAF_INRAE=46.835;MAF_USDA=28.235
NC_035100.1	10762244	.	C	A	.	.	MAF_INRAE=15.789;MAF_USDA=2.459
NC_035100.1	10762256	.	C	T	.	.	MAF_USDA=2.5
NC_035100.1	10762302	.	T	C	.	.	MAF_INRAE=15.789;MAF_USDA=11.765
NC_035100.1	10762336	.	A	C	.	.	MAF_INRAE=46.835;MAF_USDA=14.286
NC_035100.1	10762404	.	A	C	.	.	MAF_USDA=1.639
NC_035100.1	10762440	.	C	T	.	.	MAF_INRAE=15.789;MAF_USDA=20.0
NC_035100.1	10762514	.	T	A	.	.	MAF_USDA=2.459
NC_035100.1	10762520	.	A	G	.	.	MAF_USDA=2.459
NC_035100.1	10762540	.	C	A	.	.	MAF_INRAE=15.789;MAF_USDA=18.824
NC_035100.1	10762638	.	T	G	.	.	MAF_USDA=3.279
NC_035100.1	10762764	.	T	G	.	.	MAF_INRAE=15.789;MAF_USDA=12.353
NC_035100.1	10762882	.	C	A	.	.	MAF_USDA=5.738
NC_035100.1	10762886	.	T	G	.	.	MAF_USDA=2.459
NC_035100.1	10763047	.	A	G	.	.	MAF_INRAE=24.684;MAF_USDA=5.882
NC_035100.1	10763060	.	C	T	.	.	MAF_INRAE=47.468;MAF_USDA=33.529
NC_035100.1	10763128	.	C	A	.	.	MAF_INRAE=8.333;MAF_USDA=14.118
NC_035100.1	10763137	.	G	T	.	.	MAF_USDA=1.765
NC_035100.1	10763174	.	G	T	.	.	MAF_INRAE=15.789;MAF_USDA=2.459
NC_035100.1	10763217	.	T	A	.	.	MAF_USDA=2.459
NC_035100.1	10763245	.	A	G	.	.	MAF_USDA=1.639
NC_035100.1	10763372	.	T	C	.	.	MAF_USDA=2.459
NC_035100.1	10763408	.	G	A	.	.	MAF_USDA=1.639
NC_035100.1	10763835	.	T	G	.	.	MAF_USDA=2.459
NC_035100.1	10763879	.	A	T	.	.	MAF_INRAE=3.333;MAF_USDA=2.459
NC_035100.1	10764006	.	C	T	.	.	MAF_USDA=1.639
NC_035100.1	10764021	.	A	G	.	.	MAF_USDA=2.459
NC_035100.1	10764064	.	G	T	.	.	MAF_USDA=2.459
NC_035100.1	10764078	.	G	A	.	.	MAF_USDA=3.279
NC_035100.1	10764169	.	G	T	.	.	MAF_INRAE=20.886;MAF_USDA=15.294
NC_035100.1	10764170	.	C	T	.	.	MAF_INRAE=22.5;MAF_USDA=15.294
NC_035100.1	10764187	.	G	A	.	.	MAF_INRAE=43.038;MAF_USDA=10.588
NC_035100.1	10764295	.	C	A	.	.	MAF_INRAE=20.886;MAF_USDA=14.706
NC_035100.1	10764329	.	C	T	.	.	MAF_INRAE=24.684;MAF_USDA=5.882
NC_035100.1	10764446	.	T	A	.	.	MAF_INRAE=15.789;MAF_USDA=2.459
NC_035100.1	10764503	.	C	G	.	.	MAF_INRAE=47.468;MAF_USDA=31.765
NC_035100.1	10764517	.	G	T	.	.	MAF_USDA=1.639
NC_035100.1	10764521	.	A	G	.	.	MAF_INRAE=20.886;MAF_USDA=15.294
NC_035100.1	10764529	.	G	A	.	.	MAF_INRAE=43.038;MAF_USDA=10.588
NC_035100.1	10764586	.	C	T	.	.	MAF_INRAE=15.789;MAF_USDA=17.647
NC_035100.1	10764588	.	A	G	.	.	MAF_USDA=1.765
NC_035100.1	10764643	.	A	G	.	.	MAF_INRAE=43.038;MAF_USDA=10.588
NC_035100.1	10764707	.	G	A	.	.	MAF_USDA=1.639
NC_035100.1	10764711	.	C	T	.	.	MAF_USDA=2.459
NC_035100.1	10764741	.	C	T	.	.	MAF_INRAE=42.405;MAF_USDA=10.588
NC_035100.1	10764746	.	C	T	.	.	MAF_INRAE=15.789;MAF_USDA=12.941
NC_035100.1	10764783	.	C	T	.	.	MAF_USDA=4.167
NC_035100.1	10764816	.	A	G	.	.	MAF_INRAE=47.468;MAF_USDA=32.353
NC_035100.1	10764834	.	C	G	.	.	MAF_INRAE=43.038;MAF_USDA=10.588
NC_035100.1	10764840	.	A	T	.	.	MAF_INRAE=31.646;MAF_USDA=48.235
NC_035100.1	10764925	.	C	T	.	.	MAF_INRAE=20.886;MAF_USDA=14.706
NC_035100.1	10764971	.	A	C	.	.	MAF_USDA=7.059
NC_035100.1	10765054	.	T	G	.	.	MAF_INRAE=46.835;MAF_USDA=32.353
NC_035100.1	10765063	.	C	A	.	.	MAF_USDA=1.639
NC_035100.1	10765074	.	A	G	.	.	MAF_USDA=2.459
NC_035100.1	10765091	.	G	C	.	.	MAF_USDA=2.459
NC_035100.1	10765154	.	C	A	.	.	MAF_INRAE=43.038;MAF_USDA=12.353
NC_035100.1	10765200	.	T	G	.	.	MAF_USDA=3.279
NC_035100.1	10765244	.	T	C	.	.	MAF_USDA=2.459
NC_035100.1	10765307	.	A	G	.	.	MAF_USDA=3.279
NC_035100.1	10765308	.	C	T	.	.	MAF_USDA=3.279
NC_035100.1	10765354	.	C	A	.	.	MAF_INRAE=20.886;MAF_USDA=15.294
NC_035100.1	10765360	.	A	C	.	.	MAF_USDA=2.459
NC_035100.1	10765390	.	C	T	.	.	MAF_INRAE=21.519;MAF_USDA=15.294
NC_035100.1	10765396	.	C	A	.	.	MAF_USDA=1.639
NC_035100.1	10765397	.	G	A	.	.	MAF_USDA=20.492
NC_035100.1	10765406	.	A	T	.	.	MAF_INRAE=24.051;MAF_USDA=4.118
NC_035100.1	10765596	.	T	G	.	.	MAF_INRAE=20.886;MAF_USDA=16.471
NC_035100.1	10765617	.	C	A	.	.	MAF_USDA=2.941
NC_035100.1	10765716	.	C	T	.	.	MAF_USDA=1.765
NC_035100.1	10765792	.	A	C	.	.	MAF_INRAE=43.038;MAF_USDA=22.917
NC_035100.1	10765849	.	C	T	.	.	MAF_USDA=2.459
NC_035100.1	10765933	.	G	A	.	.	MAF_INRAE=33.544;MAF_USDA=4.118
NC_035100.1	10765951	.	C	T	.	.	MAF_USDA=1.765
NC_035100.1	10765959	.	G	C	.	.	MAF_USDA=2.459
NC_035100.1	10766073	.	G	C	.	.	MAF_INRAE=27.215;MAF_USDA=7.647
NC_035100.1	10766078	.	A	G	.	.	MAF_INRAE=15.789;MAF_USDA=11.765
NC_035100.1	10766088	.	A	G	.	.	MAF_INRAE=7.595;MAF_USDA=6.471
NC_035100.1	10766109	.	C	T	.	.	MAF_USDA=2.459
NC_035100.1	10766110	.	G	A	.	.	MAF_INRAE=48.734;MAF_USDA=33.529
NC_035100.1	10766383	.	G	C	.	.	MAF_USDA=1.639
NC_035100.1	10766474	.	A	G	.	.	MAF_INRAE=15.789;MAF_USDA=2.459
NC_035100.1	10766477	.	C	T	.	.	MAF_USDA=1.765
NC_035100.1	10766511	.	A	C	.	.	MAF_USDA=2.459
NC_035100.1	10766546	.	T	A	.	.	MAF_INRAE=15.789;MAF_USDA=11.765
NC_035100.1	10766585	.	T	G	.	.	MAF_INRAE=15.789;MAF_USDA=3.279
NC_035100.1	10766592	.	T	G	.	.	MAF_INRAE=43.038;MAF_USDA=11.176
NC_035100.1	10766610	.	C	A	.	.	MAF_INRAE=15.789;MAF_USDA=2.459
NC_035100.1	10766612	.	C	T	.	.	MAF_USDA=2.459
NC_035100.1	10766624	.	GA	GC	.	.	MAF_USDA=39.583
NC_035100.1	10766625	.	A	C	.	.	MAF_INRAE=48.734
NC_035100.1	10766629	.	C	T	.	.	MAF_INRAE=15.789;MAF_USDA=7.738
NC_035100.1	10766630	.	G	T	.	.	MAF_USDA=1.639
NC_035100.1	10766712	.	T	C	.	.	MAF_USDA=2.459
NC_035100.1	10766731	.	T	A	.	.	MAF_USDA=7.647
NC_035100.1	10766744	.	C	A	.	.	MAF_USDA=1.639
NC_035100.1	10766745	.	A	G	.	.	MAF_USDA=1.639
NC_035100.1	10766758	.	C	T	.	.	MAF_USDA=1.639
NC_035100.1	10766774	.	A	G	.	.	MAF_USDA=1.639
NC_035100.1	10766823	.	A	T	.	.	MAF_USDA=1.639
NC_035100.1	10766864	.	G	T	.	.	MAF_INRAE=41.772;MAF_USDA=47.059
NC_035100.1	10766906	.	A	C	.	.	MAF_USDA=1.639
NC_035100.1	10766928	.	T	G	.	.	MAF_INRAE=15.789;MAF_USDA=4.098
NC_035100.1	10767168	.	T	A	.	.	MAF_USDA=2.459
NC_035100.1	10767198	.	C	T	.	.	MAF_USDA=5.882
NC_035100.1	10767225	.	T	A	.	.	MAF_USDA=3.279
NC_035100.1	10767227	.	T	G	.	.	MAF_INRAE=45.0;MAF_USDA=10.588
NC_035100.1	10767255	.	C	T	.	.	MAF_INRAE=15.789;MAF_USDA=4.706
NC_035100.1	10767263	.	C	T	.	.	MAF_USDA=2.459
NC_035100.1	10767286	.	A	G	.	.	MAF_USDA=1.667
NC_035100.1	10767336	.	A	C	.	.	MAF_INRAE=17.722;MAF_USDA=48.824
NC_035100.1	10767337	.	G	C	.	.	MAF_INRAE=18.333;MAF_USDA=48.824
NC_035100.1	10767400	.	C	T	.	.	MAF_USDA=2.459
NC_035100.1	10767469	.	C	T	.	.	MAF_USDA=4.706
NC_035100.1	10767600	.	A	G	.	.	MAF_USDA=10.0
NC_035100.1	10767704	.	G	C	.	.	MAF_INRAE=13.291;MAF_USDA=6.557
NC_035100.1	10767752	.	A	G	.	.	MAF_USDA=2.459
NC_035100.1	10767764	.	G	A	.	.	MAF_USDA=2.459
NC_035100.1	10767793	.	G	A	.	.	MAF_USDA=30.588
NC_035100.1	10767864	.	C	T	.	.	MAF_USDA=2.353
NC_035100.1	10767918	.	A	T	.	.	MAF_INRAE=13.291;MAF_USDA=35.294
NC_035100.1	10767932	.	C	T	.	.	MAF_INRAE=15.19;MAF_USDA=15.294
NC_035100.1	10767942	.	T	C	.	.	MAF_USDA=5.738
NC_035100.1	10767943	.	G	C	.	.	MAF_USDA=5.738
NC_035100.1	10767945	.	T	A	.	.	MAF_USDA=5.738
NC_035100.1	10767946	.	T	G	.	.	MAF_USDA=5.738
NC_035100.1	10767947	.	C	A	.	.	MAF_USDA=5.738
NC_035100.1	10768045	.	T	A	.	.	MAF_INRAE=5.833;MAF_USDA=47.647
NC_035100.1	10768128	.	C	T	.	.	MAF_INRAE=4.167;MAF_USDA=47.647
NC_035100.1	10768143	.	A	G	.	.	MAF_INRAE=15.19;MAF_USDA=15.294
NC_035100.1	10768158	.	G	A	.	.	MAF_USDA=4.706
NC_035100.1	10768222	.	C	T	.	.	MAF_USDA=4.167
NC_035100.1	10768295	.	C	T	.	.	MAF_INRAE=14.557;MAF_USDA=4.918
NC_035100.1	10768311	.	G	A	.	.	MAF_USDA=1.639
NC_035100.1	10768326	.	A	C	.	.	MAF_USDA=4.918
NC_035100.1	10768384	.	T	C	.	.	MAF_INRAE=14.167;MAF_USDA=2.381
NC_035100.1	10768388	.	A	T	.	.	MAF_INRAE=3.333;MAF_USDA=3.333
NC_035100.1	10768402	.	G	T	.	.	MAF_USDA=10.588
NC_035100.1	10768449	.	G	C	.	.	MAF_INRAE=10.127;MAF_USDA=14.118
NC_035100.1	10768471	.	G	T	.	.	MAF_USDA=1.639
NC_035100.1	10768474	.	C	T	.	.	MAF_INRAE=13.291;MAF_USDA=38.235
NC_035100.1	10768566	.	A	C	.	.	MAF_USDA=10.656
NC_035100.1	10768655	.	G	A	.	.	MAF_INRAE=14.557
NC_035100.1	10768724	.	C	A	.	.	MAF_INRAE=15.19;MAF_USDA=14.706
NC_035100.1	10768738	.	A	T	.	.	MAF_INRAE=9.494;MAF_USDA=14.118
NC_035100.1	10768740	.	G	A	.	.	MAF_USDA=4.118
NC_035100.1	10768807	.	C	T	.	.	MAF_INRAE=14.167;MAF_USDA=2.941
NC_035100.1	10768866	.	G	A	.	.	MAF_INRAE=15.789;MAF_USDA=5.357
NC_035100.1	10768903	.	A	G	.	.	MAF_USDA=14.286
NC_035100.1	10768949	.	G	A	.	.	MAF_USDA=9.412
NC_035100.1	10768991	.	C	T	.	.	MAF_USDA=1.639
NC_035100.1	10769031	.	G	T	.	.	MAF_INRAE=43.038;MAF_USDA=9.412
NC_035100.1	10769122	.	A	T	.	.	MAF_INRAE=13.924;MAF_USDA=6.557
NC_035100.1	10769145	.	C	T	.	.	MAF_USDA=2.459
NC_035100.1	10769199	.	T	G	.	.	MAF_INRAE=43.038;MAF_USDA=24.118
NC_035100.1	10769203	.	C	A	.	.	MAF_USDA=1.639
NC_035100.1	10769255	.	T	C	.	.	MAF_USDA=21.311
NC_035100.1	10769269	.	T	A	.	.	MAF_USDA=2.381
NC_035100.1	10769374	.	A	G	.	.	MAF_INRAE=10.127;MAF_USDA=14.118
NC_035100.1	10769404	.	A	C	.	.	MAF_USDA=1.639
NC_035100.1	10769558	.	C	T	.	.	MAF_INRAE=15.19;MAF_USDA=14.706
NC_035100.1	10769560	.	G	A	.	.	MAF_USDA=2.459
NC_035100.1	10769638	.	C	A	.	.	MAF_USDA=1.639
NC_035100.1	10769663	.	C	A	.	.	MAF_INRAE=9.494;MAF_USDA=8.235
NC_035100.1	10769685	.	C	T	.	.	MAF_INRAE=13.924;MAF_USDA=4.918
NC_035100.1	10769770	.	T	A	.	.	MAF_USDA=5.738
NC_035100.1	10769824	.	C	T	.	.	MAF_USDA=6.25
NC_035100.1	10770107	.	G	A	.	.	MAF_INRAE=13.924;MAF_USDA=6.557
NC_035100.1	10770200	.	T	C	.	.	MAF_INRAE=10.127;MAF_USDA=14.118
NC_035100.1	10770215	.	A	C	.	.	MAF_USDA=2.353
NC_035100.1	10770330	.	G	A	.	.	MAF_INRAE=3.333;MAF_USDA=4.918
NC_035100.1	10770337	.	T	G	.	.	MAF_USDA=1.639
NC_035100.1	10770338	.	A	T	.	.	MAF_USDA=3.529
NC_035100.1	10770340	.	T	A	.	.	MAF_INRAE=4.167;MAF_USDA=47.647
NC_035100.1	10770370	.	A	G	.	.	MAF_INRAE=10.127;MAF_USDA=14.118
NC_035100.1	10770449	.	A	G	.	.	MAF_INRAE=15.789;MAF_USDA=4.706
NC_035100.1	10770540	.	T	C	.	.	MAF_USDA=2.459
NC_035100.1	10770542	.	C	T	.	.	MAF_INRAE=14.167;MAF_USDA=2.353
NC_035100.1	10770589	.	T	C	.	.	MAF_INRAE=3.333;MAF_USDA=4.918
NC_035100.1	10770640	.	G	C	.	.	MAF_INRAE=14.557;MAF_USDA=7.377
NC_035100.1	10770643	.	G	A	.	.	MAF_USDA=13.115
NC_035100.1	10770647	.	T	C	.	.	MAF_USDA=45.294
NC_035100.1	10770706	.	C	G	.	.	MAF_USDA=1.667
NC_035100.1	10770725	.	A	T	.	.	MAF_INRAE=2.5;MAF_USDA=2.083
NC_035100.1	10770858	.	A	T	.	.	MAF_USDA=2.459
NC_035100.1	10770939	.	G	A	.	.	MAF_USDA=46.471
NC_035100.1	10770953	.	C	A	.	.	MAF_INRAE=45.0;MAF_USDA=22.917
NC_035100.1	10770955	.	C	G	.	.	MAF_INRAE=45.0;MAF_USDA=22.917
NC_035100.1	10771003	.	C	T	.	.	MAF_USDA=1.639
NC_035100.1	10771004	.	G	A	.	.	MAF_INRAE=14.557;MAF_USDA=7.377
NC_035100.1	10771009	.	C	A	.	.	MAF_INRAE=3.333;MAF_USDA=3.279
NC_035100.1	10771204	.	G	A	.	.	MAF_INRAE=13.924;MAF_USDA=6.557
NC_035100.1	10771238	.	T	A	.	.	MAF_USDA=2.353
NC_035100.1	10771263	.	C	T	.	.	MAF_USDA=1.765
NC_035100.1	10771309	.	C	T	.	.	MAF_USDA=21.311
NC_035100.1	10771310	.	G	A	.	.	MAF_USDA=1.639
NC_035100.1	10771343	.	C	T	.	.	MAF_USDA=1.639
NC_035100.1	10771361	.	C	T	.	.	MAF_INRAE=3.333;MAF_USDA=3.279
NC_035100.1	10771362	.	C	A	.	.	MAF_INRAE=10.127;MAF_USDA=14.118
NC_035100.1	10771561	.	G	A	.	.	MAF_INRAE=14.557;MAF_USDA=8.197
NC_035100.1	10771651	.	G	A	.	.	MAF_INRAE=14.557
NC_035100.1	10771678	.	C	T	.	.	MAF_USDA=3.279
NC_035100.1	10771876	.	A	G	.	.	MAF_INRAE=15.789;MAF_USDA=12.941
NC_035100.1	10771913	.	C	T	.	.	MAF_USDA=1.639
NC_035100.1	10771952	.	C	G	.	.	MAF_INRAE=15.789;MAF_USDA=5.294
NC_035100.1	10772047	.	A	T	.	.	MAF_INRAE=46.203;MAF_USDA=28.571
NC_035100.1	10772055	.	A	T	.	.	MAF_USDA=3.279
NC_035100.1	10772090	.	T	A	.	.	MAF_INRAE=13.333;MAF_USDA=1.639
NC_035100.1	10772263	.	C	T	.	.	MAF_INRAE=15.789;MAF_USDA=13.529
NC_035100.1	10772266	.	T	C	.	.	MAF_INRAE=14.167;MAF_USDA=5.882
NC_035100.1	10772304	.	G	A	.	.	MAF_INRAE=3.333;MAF_USDA=3.279
NC_035100.1	10772472	.	C	T	.	.	MAF_INRAE=29.114;MAF_USDA=20.0
NC_035100.1	10772480	.	A	G	.	.	MAF_USDA=44.706
NC_035100.1	10772511	.	C	T	.	.	MAF_USDA=1.639
NC_035100.1	10772523	.	T	G	.	.	MAF_USDA=4.167
NC_035100.1	10772533	.	A	T	.	.	MAF_INRAE=2.5
NC_035100.1	10772590	.	G	T	.	.	MAF_USDA=1.639
NC_035100.1	10772671	.	T	A	.	.	MAF_INRAE=13.333
NC_035100.1	10772733	.	T	C	.	.	MAF_INRAE=14.557;MAF_USDA=8.197
NC_035100.1	10772734	.	G	T	.	.	MAF_INRAE=3.333;MAF_USDA=4.918
NC_035100.1	10772764	.	C	T	.	.	MAF_INRAE=15.19;MAF_USDA=48.235
NC_035100.1	10772770	.	T	A	.	.	MAF_INRAE=43.038;MAF_USDA=10.588
NC_035100.1	10772792	.	C	T	.	.	MAF_USDA=47.059
NC_035100.1	10772806	.	A	C	.	.	MAF_INRAE=17.722;MAF_USDA=43.529
NC_035100.1	10772840	.	T	G	.	.	MAF_INRAE=23.418;MAF_USDA=7.059
NC_035100.1	10772844	.	T	A	.	.	MAF_INRAE=13.924;MAF_USDA=5.882
NC_035100.1	10772920	.	T	C	.	.	MAF_USDA=1.639
NC_035100.1	10772924	.	A	C	.	.	MAF_USDA=1.639
NC_035100.1	10772951	.	A	T	.	.	MAF_INRAE=43.038;MAF_USDA=10.0
NC_035100.1	10772964	.	C	T	.	.	MAF_INRAE=4.167;MAF_USDA=47.059
NC_035100.1	10772969	.	G	A	.	.	MAF_USDA=4.167
NC_035100.1	10773001	.	A	G	.	.	MAF_INRAE=17.722;MAF_USDA=43.529
NC_035100.1	10773020	.	G	T	.	.	MAF_INRAE=43.038;MAF_USDA=10.588
NC_035100.1	10773124	.	T	C	.	.	MAF_USDA=5.738
NC_035100.1	10773135	.	T	C	.	.	MAF_USDA=7.377
NC_035100.1	10773141	.	T	A	.	.	MAF_USDA=7.377
NC_035100.1	10773146	.	T	A	.	.	MAF_USDA=7.377
NC_035100.1	10773320	.	C	T	.	.	MAF_USDA=7.377
NC_035100.1	10773356	.	G	T	.	.	MAF_INRAE=9.494;MAF_USDA=6.471
NC_035100.1	10773540	.	C	A	.	.	MAF_INRAE=18.333;MAF_USDA=47.059
NC_035100.1	10773608	.	C	T	.	.	MAF_INRAE=13.333
NC_035100.1	10773613	.	G	C	.	.	MAF_INRAE=43.038;MAF_USDA=10.588
NC_035100.1	10773633	.	T	C	.	.	MAF_INRAE=13.924;MAF_USDA=44.706
NC_035100.1	10773634	.	A	T	.	.	MAF_USDA=1.639
NC_035100.1	10773667	.	A	G	.	.	MAF_INRAE=15.789;MAF_USDA=8.333
NC_035100.1	10773728	.	A	T	.	.	MAF_USDA=10.0
NC_035100.1	10773757	.	T	A	.	.	MAF_INRAE=39.873;MAF_USDA=37.647
NC_035100.1	10773868	.	G	A	.	.	MAF_USDA=2.459
NC_035100.1	10773869	.	CTTTTT	CTTTTA	.	.	MAF_USDA=20.833
NC_035100.1	10773875	.	A	C	.	.	MAF_USDA=3.279
NC_035100.1	10773876	.	A	T	.	.	MAF_USDA=3.529
NC_035100.1	10773877	.	A	T	.	.	MAF_USDA=39.583
NC_035100.1	10773878	.	T	A	.	.	MAF_USDA=12.5
NC_035100.1	10773879	.	T	A	.	.	MAF_USDA=12.5
NC_035100.1	10773880	.	T	A	.	.	MAF_USDA=12.5
NC_035100.1	10773971	.	C	A	.	.	MAF_USDA=7.647
NC_035100.1	10774182	.	G	A	.	.	MAF_INRAE=9.494;MAF_USDA=11.176
NC_035100.1	10774230	.	C	A	.	.	MAF_USDA=6.25
NC_035100.1	10774250	.	A	C	.	.	MAF_INRAE=27.215;MAF_USDA=42.353
NC_035100.1	10774375	.	C	T	.	.	MAF_INRAE=13.924;MAF_USDA=3.529
NC_035100.1	10774512	.	A	G	.	.	MAF_INRAE=27.215;MAF_USDA=43.529
NC_035100.1	10774524	.	G	T	.	.	MAF_USDA=6.25
NC_035100.1	10774530	.	T	G	.	.	MAF_INRAE=43.038;MAF_USDA=10.588
NC_035100.1	10774580	.	A	G	.	.	MAF_INRAE=46.835;MAF_USDA=25.294
NC_035100.1	10774827	.	C	T	.	.	MAF_INRAE=42.405;MAF_USDA=10.588
NC_035100.1	10774835	.	A	C	.	.	MAF_INRAE=5.263;MAF_USDA=1.765
NC_035100.1	10775096	.	G	T	.	.	MAF_INRAE=27.215;MAF_USDA=10.588
NC_035100.1	10775116	.	A	C	.	.	MAF_INRAE=43.038;MAF_USDA=10.588
NC_035100.1	10775195	.	C	T	.	.	MAF_USDA=6.557
NC_035100.1	10775214	.	C	A	.	.	MAF_INRAE=27.215;MAF_USDA=42.941
NC_035100.1	10775272	.	C	T	.	.	MAF_USDA=1.639
NC_035100.1	10775301	.	C	T	.	.	MAF_USDA=1.639
NC_035100.1	10775316	.	A	T	.	.	MAF_USDA=4.098
NC_035100.1	10775442	.	G	A	.	.	MAF_USDA=1.639
NC_035100.1	10775445	.	C	A	.	.	MAF_INRAE=10.127;MAF_USDA=11.176
NC_035100.1	10775482	.	A	C	.	.	MAF_USDA=1.765
NC_035100.1	10775520	.	C	T	.	.	MAF_INRAE=5.833;MAF_USDA=10.588
NC_035100.1	10775642	.	G	A	.	.	MAF_INRAE=2.5;MAF_USDA=2.083
NC_035100.1	10775806	.	T	C	.	.	MAF_INRAE=27.215;MAF_USDA=39.024
NC_035100.1	10775887	.	A	G	.	.	MAF_INRAE=14.167;MAF_USDA=30.488
NC_035100.1	10775984	.	A	T	.	.	MAF_INRAE=17.089;MAF_USDA=40.854
NC_035100.1	10776001	.	C	T	.	.	MAF_USDA=1.724
NC_035100.1	10776004	.	G	T	.	.	MAF_USDA=6.25
NC_035100.1	10776087	.	C	T	.	.	MAF_USDA=2.586
NC_035100.1	10776092	.	C	T	.	.	MAF_INRAE=14.167;MAF_USDA=10.345
NC_035100.1	10776113	.	G	T	.	.	MAF_INRAE=15.789;MAF_USDA=13.415
NC_035100.1	10776224	.	A	G	.	.	MAF_INRAE=13.333;MAF_USDA=12.195
NC_035100.1	10776239	.	G	A	.	.	MAF_INRAE=13.333;MAF_USDA=12.195
NC_035100.1	10776240	.	C	T	.	.	MAF_INRAE=5.696;MAF_USDA=8.333
NC_035100.1	10776300	.	C	T	.	.	MAF_INRAE=43.038;MAF_USDA=10.976
NC_035100.1	10776319	.	G	C	.	.	MAF_INRAE=3.333;MAF_USDA=31.707
NC_035100.1	10776406	.	A	G	.	.	MAF_INRAE=15.789;MAF_USDA=15.854
NC_035100.1	10776419	.	G	C	.	.	MAF_USDA=6.25
NC_035100.1	10776537	.	C	A	.	.	MAF_USDA=3.279
NC_035100.1	10776758	.	C	T	.	.	MAF_USDA=5.738
NC_035100.1	10776806	.	A	G	.	.	MAF_INRAE=13.924
NC_035100.1	10776839	.	C	T	.	.	MAF_USDA=2.941
NC_035100.1	10776865	.	C	A	.	.	MAF_INRAE=27.215;MAF_USDA=44.118
NC_035100.1	10776909	.	G	A	.	.	MAF_INRAE=27.215;MAF_USDA=47.647
NC_035100.1	10776935	.	G	A	.	.	MAF_USDA=1.639
NC_035100.1	10776965	.	C	A	.	.	MAF_INRAE=15.789;MAF_USDA=13.529
NC_035100.1	10777013	.	A	G	.	.	MAF_INRAE=24.684;MAF_USDA=21.176
NC_035100.1	10777140	.	C	T	.	.	MAF_USDA=3.279
NC_035100.1	10777195	.	C	T	.	.	MAF_INRAE=35.443;MAF_USDA=41.667
NC_035100.1	10777207	.	C	T	.	.	MAF_INRAE=42.405;MAF_USDA=10.588
NC_035100.1	10777265	.	G	T	.	.	MAF_USDA=1.639
NC_035100.1	10777365	.	C	A	.	.	MAF_USDA=5.294
NC_035100.1	10777617	.	C	T	.	.	MAF_INRAE=19.62;MAF_USDA=11.176
NC_035100.1	10777623	.	G	T	.	.	MAF_USDA=6.471
NC_035100.1	10777725	.	G	C	.	.	MAF_USDA=2.459
NC_035100.1	10777736	.	G	A	.	.	MAF_USDA=1.639
NC_035100.1	10777737	.	C	A	.	.	MAF_USDA=2.459
NC_035100.1	10777768	.	A	G	.	.	MAF_USDA=1.639
NC_035100.1	10777781	.	A	C	.	.	MAF_INRAE=2.5;MAF_USDA=2.083
NC_035100.1	10777808	.	T	A	.	.	MAF_USDA=1.639
NC_035100.1	10777955	.	T	C	.	.	MAF_INRAE=36.076;MAF_USDA=44.118
NC_035100.1	10778003	.	C	T	.	.	MAF_INRAE=15.789
NC_035100.1	10778009	.	T	G	.	.	MAF_INRAE=40.506;MAF_USDA=30.588
NC_035100.1	10778033	.	T	A	.	.	MAF_USDA=8.235
NC_035100.1	10778142	.	C	G	.	.	MAF_INRAE=14.557
NC_035100.1	10778340	.	G	A	.	.	MAF_INRAE=17.722;MAF_USDA=16.471
NC_035100.1	10778350	.	G	A	.	.	MAF_INRAE=25.316;MAF_USDA=13.529
NC_035100.1	10778368	.	A	C	.	.	MAF_INRAE=40.506;MAF_USDA=31.176
NC_035100.1	10778403	.	T	A	.	.	MAF_INRAE=40.506;MAF_USDA=31.176
NC_035100.1	10778433	.	G	T	.	.	MAF_INRAE=15.823;MAF_USDA=16.471
NC_035100.1	10778482	.	C	T	.	.	MAF_USDA=3.279
NC_035100.1	10778510	.	G	A	.	.	MAF_USDA=7.647
NC_035100.1	10778543	.	A	G	.	.	MAF_INRAE=5.833;MAF_USDA=1.639
NC_035100.1	10778871	.	G	T	.	.	MAF_INRAE=14.167;MAF_USDA=2.353
NC_035100.1	10778878	.	G	T	.	.	MAF_USDA=3.279
NC_035100.1	10778905	.	C	A	.	.	MAF_INRAE=42.405;MAF_USDA=10.588
NC_035100.1	10778934	.	T	C	.	.	MAF_INRAE=40.506;MAF_USDA=27.647
NC_035100.1	10778973	.	A	G	.	.	MAF_USDA=1.639
NC_035100.1	10779007	.	G	A	.	.	MAF_INRAE=10.127;MAF_USDA=34.118
NC_035100.1	10779044	.	C	T	.	.	MAF_INRAE=10.127;MAF_USDA=44.118
NC_035100.1	10779139	.	C	T	.	.	MAF_USDA=8.197
NC_035100.1	10779231	.	A	T	.	.	MAF_INRAE=10.127;MAF_USDA=42.941
NC_035100.1	10779237	.	C	T	.	.	MAF_USDA=4.918
NC_035100.1	10779385	.	A	G	.	.	MAF_INRAE=10.127;MAF_USDA=45.294
NC_035100.1	10779477	.	C	A	.	.	MAF_INRAE=3.333;MAF_USDA=2.459
NC_035100.1	10779759	.	T	A	.	.	MAF_INRAE=46.835;MAF_USDA=24.118
NC_035100.1	10779829	.	C	T	.	.	MAF_USDA=1.639
NC_035100.1	10779947	.	G	A	.	.	MAF_USDA=1.639
NC_035100.1	10779955	.	T	G	.	.	MAF_INRAE=49.367;MAF_USDA=24.706
NC_035100.1	10779956	.	A	C	.	.	MAF_USDA=1.639
NC_035100.1	10779964	.	C	T	.	.	MAF_INRAE=27.215;MAF_USDA=24.118
NC_035100.1	10779992	.	C	T	.	.	MAF_INRAE=2.5;MAF_USDA=4.918
NC_035100.1	10780060	.	A	C	.	.	MAF_INRAE=42.405;MAF_USDA=37.647
NC_035100.1	10780191	.	T	A	.	.	MAF_USDA=2.459
NC_035100.1	10780391	.	T	G	.	.	MAF_INRAE=47.468;MAF_USDA=22.941
NC_035100.1	10780396	.	C	T	.	.	MAF_INRAE=47.468;MAF_USDA=23.529
NC_035100.1	10780400	.	C	T	.	.	MAF_INRAE=45.833;MAF_USDA=22.941
NC_035100.1	10780489	.	G	T	.	.	MAF_USDA=1.639
NC_035100.1	10780533	.	C	T	.	.	MAF_INRAE=47.468;MAF_USDA=24.118
NC_035100.1	10780625	.	A	G	.	.	MAF_USDA=7.059
NC_035100.1	10780768	.	G	T	.	.	MAF_USDA=1.639
NC_035100.1	10781107	.	C	A	.	.	MAF_INRAE=43.038;MAF_USDA=35.294
NC_035100.1	10781114	.	G	A	.	.	MAF_USDA=4.098
NC_035100.1	10781225	.	T	C	.	.	MAF_INRAE=15.0
NC_035100.1	10781456	.	C	T	.	.	MAF_USDA=3.279
NC_035100.1	10781495	.	G	C	.	.	MAF_USDA=4.918
NC_035100.1	10781590	.	A	C	.	.	MAF_INRAE=2.5;MAF_USDA=1.639
NC_035100.1	10781620	.	G	A	.	.	MAF_USDA=5.738
NC_035100.1	10781724	.	C	T	.	.	MAF_INRAE=2.5;MAF_USDA=1.639
NC_035100.1	10781760	.	T	G	.	.	MAF_INRAE=13.291;MAF_USDA=43.529
NC_035100.1	10781979	.	G	T	.	.	MAF_INRAE=13.924;MAF_USDA=7.377
NC_035100.1	10782171	.	C	T	.	.	MAF_USDA=5.738
NC_035100.1	10782172	.	G	A	.	.	MAF_USDA=6.25
NC_035100.1	10782281	.	A	T	.	.	MAF_INRAE=27.215;MAF_USDA=12.941
NC_035100.1	10782317	.	G	T	.	.	MAF_INRAE=26.582;MAF_USDA=12.941
NC_035100.1	10782360	.	C	A	.	.	MAF_USDA=1.639
NC_035100.1	10782546	.	A	T	.	.	MAF_INRAE=19.62;MAF_USDA=22.353
NC_035100.1	10782594	.	A	C	.	.	MAF_INRAE=27.215;MAF_USDA=15.882
NC_035100.1	10782706	.	T	G	.	.	MAF_USDA=6.557
NC_035100.1	10782742	.	C	T	.	.	MAF_INRAE=43.671;MAF_USDA=12.941
NC_035100.1	10782772	.	C	G	.	.	MAF_INRAE=29.747;MAF_USDA=29.412
NC_035100.1	10782834	.	C	T	.	.	MAF_USDA=4.098
NC_035100.1	10782852	.	C	A	.	.	MAF_INRAE=29.747;MAF_USDA=27.647
NC_035100.1	10782958	.	T	C	.	.	MAF_USDA=1.639
NC_035100.1	10783073	.	C	A	.	.	MAF_INRAE=27.215;MAF_USDA=16.071
NC_035100.1	10783117	.	A	C	.	.	MAF_INRAE=29.747;MAF_USDA=25.882
NC_035100.1	10783191	.	T	A	.	.	MAF_INRAE=15.0
NC_035100.1	10783195	.	T	A	.	.	MAF_INRAE=14.167
NC_035100.1	10783202	.	A	C	.	.	MAF_INRAE=2.5
NC_035100.1	10783212	.	T	C	.	.	MAF_INRAE=31.013;MAF_USDA=31.25
NC_035100.1	10783213	.	C	T	.	.	MAF_INRAE=25.833;MAF_USDA=31.25
NC_035100.1	10783214	.	C	T	.	.	MAF_INRAE=15.789;MAF_USDA=2.083
NC_035100.1	10783236	.	A	T	.	.	MAF_INRAE=31.013;MAF_USDA=27.647
NC_035100.1	10783314	.	C	T	.	.	MAF_INRAE=2.5;MAF_USDA=7.738
NC_035100.1	10783338	.	G	C	.	.	MAF_INRAE=30.0;MAF_USDA=8.333
NC_035100.1	10783341	.	G	C	.	.	MAF_INRAE=30.0;MAF_USDA=10.417
NC_035100.1	10783369	.	A	G	.	.	MAF_INRAE=47.368
NC_035100.1	10783385	.	A	G	.	.	MAF_INRAE=47.368;MAF_USDA=22.917
NC_035100.1	10783397	.	A	C	.	.	MAF_USDA=2.083
NC_035100.1	10783434	.	G	C	.	.	MAF_USDA=1.667
NC_035100.1	10783510	.	C	T	.	.	MAF_INRAE=41.667;MAF_USDA=10.588
NC_035100.1	10783513	.	A	T	.	.	MAF_USDA=1.639
NC_035100.1	10783524	.	G	A	.	.	MAF_USDA=3.279
NC_035100.1	10783542	.	T	C	.	.	MAF_USDA=3.279
NC_035100.1	10783550	.	G	A	.	.	MAF_INRAE=36.667;MAF_USDA=11.765
NC_035100.1	10783552	.	A	G	.	.	MAF_USDA=2.459
NC_035100.1	10783622	.	T	C	.	.	MAF_INRAE=45.0;MAF_USDA=12.941
NC_035100.1	10783642	.	C	T	.	.	MAF_INRAE=45.0;MAF_USDA=14.706
NC_035100.1	10783650	.	G	A	.	.	MAF_USDA=6.557
NC_035100.1	10783690	.	A	G	.	.	MAF_USDA=2.5
NC_035100.1	10783697	.	A	G	.	.	MAF_INRAE=43.038;MAF_USDA=12.5
NC_035100.1	10783782	.	C	T	.	.	MAF_INRAE=2.5;MAF_USDA=1.639
NC_035100.1	10783798	.	T	C	.	.	MAF_INRAE=17.5;MAF_USDA=3.529
NC_035100.1	10783816	.	C	T	.	.	MAF_USDA=3.279
NC_035100.1	10783822	.	C	A	.	.	MAF_INRAE=40.506;MAF_USDA=10.0
NC_035100.1	10783860	.	A	G	.	.	MAF_USDA=1.639
NC_035100.1	10783896	.	C	T	.	.	MAF_USDA=15.294
NC_035100.1	10783898	.	G	C	.	.	MAF_USDA=15.882
NC_035100.1	10783912	.	G	T	.	.	MAF_USDA=13.855
NC_035100.1	10783913	.	T	G	.	.	MAF_USDA=2.5
NC_035100.1	10784122	.	A	G	.	.	MAF_USDA=2.459
NC_035100.1	10784149	.	C	T	.	.	MAF_INRAE=29.114;MAF_USDA=30.0
NC_035100.1	10784159	.	C	A	.	.	MAF_USDA=12.5
NC_035100.1	10784198	.	G	A	.	.	MAF_INRAE=17.5;MAF_USDA=4.098
NC_035100.1	10784224	.	C	T	.	.	MAF_INRAE=37.975;MAF_USDA=11.176
NC_035100.1	10784277	.	A	C	.	.	MAF_INRAE=37.975;MAF_USDA=11.765
NC_035100.1	10784370	.	G	T	.	.	MAF_INRAE=32.278;MAF_USDA=10.0
NC_035100.1	10784388	.	A	G	.	.	MAF_USDA=7.647
NC_035100.1	10784389	.	T	G	.	.	MAF_USDA=7.647
NC_035100.1	10784438	.	C	T	.	.	MAF_INRAE=12.5
NC_035100.1	10784485	.	C	T	.	.	MAF_INRAE=10.833
NC_035100.1	10784542	.	G	A	.	.	MAF_USDA=1.639
NC_035100.1	10784653	.	A	G	.	.	MAF_USDA=1.639
NC_035100.1	10784717	.	T	C	.	.	MAF_INRAE=26.667;MAF_USDA=8.824
NC_035100.1	10784758	.	A	G	.	.	MAF_USDA=2.459
NC_035100.1	10784762	.	G	C	.	.	MAF_INRAE=41.667;MAF_USDA=11.765
NC_035100.1	10784768	.	T	C	.	.	MAF_INRAE=41.667;MAF_USDA=11.765
NC_035100.1	10784841	.	A	G	.	.	MAF_USDA=1.639
NC_035100.1	10784877	.	T	G	.	.	MAF_USDA=3.529
NC_035100.1	10784900	.	A	G	.	.	MAF_USDA=1.639
NC_035100.1	10784901	.	C	T	.	.	MAF_INRAE=5.0;MAF_USDA=10.0
NC_035100.1	10784902	.	C	A	.	.	MAF_INRAE=5.0;MAF_USDA=25.0
NC_035100.1	10784904	.	T	G	.	.	MAF_INRAE=5.0;MAF_USDA=25.0
NC_035100.1	10784948	.	G	A	.	.	MAF_INRAE=31.667;MAF_USDA=17.059
NC_035100.1	10784949	.	C	T	.	.	MAF_INRAE=14.167;MAF_USDA=12.353
NC_035100.1	10784959	.	C	A	.	.	MAF_USDA=6.25
NC_035100.1	10784962	.	T	A	.	.	MAF_INRAE=40.0;MAF_USDA=15.294
NC_035100.1	10784964	.	A	C	.	.	MAF_INRAE=14.557;MAF_USDA=7.377
NC_035100.1	10784970	.	C	A	.	.	MAF_USDA=1.639
NC_035100.1	10784971	.	T	C	.	.	MAF_USDA=2.459
NC_035100.1	10784996	.	A	T	.	.	MAF_USDA=15.882
NC_035100.1	10785036	.	G	A	.	.	MAF_USDA=1.639
NC_035100.1	10785118	.	A	G	.	.	MAF_USDA=2.353
NC_035100.1	10785154	.	T	C	.	.	MAF_INRAE=43.038;MAF_USDA=14.286
NC_035100.1	10785181	.	C	T	.	.	MAF_USDA=1.667
NC_035100.1	10785198	.	G	T	.	.	MAF_INRAE=27.215;MAF_USDA=15.476
NC_035100.1	10785200	.	G	A	.	.	MAF_INRAE=15.789;MAF_USDA=1.786
NC_035100.1	10785305	.	C	T	.	.	MAF_USDA=2.459
NC_035100.1	10785334	.	C	A	.	.	MAF_INRAE=42.405;MAF_USDA=12.941
NC_035100.1	10785394	.	A	G	.	.	MAF_INRAE=29.747;MAF_USDA=32.353
NC_035100.1	10785480	.	T	C	.	.	MAF_INRAE=30.38;MAF_USDA=27.059
NC_035100.1	10785501	.	G	C	.	.	MAF_INRAE=15.19;MAF_USDA=7.647
NC_035100.1	10785508	.	A	C	.	.	MAF_INRAE=27.848;MAF_USDA=17.059
NC_035100.1	10785550	.	T	C	.	.	MAF_INRAE=41.772;MAF_USDA=14.118
NC_035100.1	10785598	.	G	C	.	.	MAF_INRAE=41.772;MAF_USDA=12.941
NC_035100.1	10785607	.	C	T	.	.	MAF_INRAE=26.582;MAF_USDA=18.235
NC_035100.1	10785660	.	T	C	.	.	MAF_INRAE=41.772
NC_035100.1	10785707	.	A	T	.	.	MAF_USDA=1.639
NC_035100.1	10785728	.	G	A	.	.	MAF_INRAE=14.167;MAF_USDA=1.765
NC_035100.1	10785731	.	A	G	.	.	MAF_INRAE=41.772;MAF_USDA=12.353
NC_035100.1	10785732	.	A	T	.	.	MAF_USDA=4.098
NC_035100.1	10785781	.	A	T	.	.	MAF_USDA=1.639
NC_035100.1	10785803	.	G	T	.	.	MAF_USDA=1.639
NC_035100.1	10785807	.	G	A	.	.	MAF_USDA=1.639
NC_035100.1	10785833	.	G	A	.	.	MAF_INRAE=19.62;MAF_USDA=23.529
NC_035100.1	10785902	.	G	T	.	.	MAF_INRAE=2.5;MAF_USDA=4.098
NC_035100.1	10785922	.	G	C	.	.	MAF_INRAE=27.215;MAF_USDA=17.059
NC_035100.1	10785943	.	A	G	.	.	MAF_INRAE=13.924;MAF_USDA=7.377
NC_035100.1	10786025	.	T	G	.	.	MAF_USDA=10.119
NC_035100.1	10786093	.	G	T	.	.	MAF_INRAE=43.038;MAF_USDA=14.118
NC_035100.1	10786146	.	C	T	.	.	MAF_USDA=9.016
NC_035100.1	10786158	.	T	A	.	.	MAF_INRAE=14.557;MAF_USDA=2.353
NC_035100.1	10786159	.	T	A	.	.	MAF_USDA=1.639
NC_035100.1	10786168	.	A	T	.	.	MAF_USDA=3.529
NC_035100.1	10786183	.	A	T	.	.	MAF_INRAE=36.842;MAF_USDA=13.529
NC_035100.1	10786252	.	T	C	.	.	MAF_INRAE=29.747;MAF_USDA=32.353
NC_035100.1	10786289	.	T	A	.	.	MAF_INRAE=27.215;MAF_USDA=10.0
NC_035100.1	10786633	.	T	A	.	.	MAF_USDA=2.083
NC_035100.1	10786653	.	G	T	.	.	MAF_INRAE=24.684;MAF_USDA=17.647
NC_035100.1	10786675	.	C	T	.	.	MAF_INRAE=24.684;MAF_USDA=16.471
NC_035100.1	10786793	.	G	A	.	.	MAF_INRAE=24.684;MAF_USDA=25.0
NC_035100.1	10786842	.	C	A	.	.	MAF_INRAE=26.582;MAF_USDA=12.941
NC_035100.1	10786846	.	C	T	.	.	MAF_INRAE=30.0;MAF_USDA=14.118
NC_035100.1	10786863	.	T	C	.	.	MAF_USDA=1.639
NC_035100.1	10786899	.	T	A	.	.	MAF_USDA=9.836
NC_035100.1	10786915	.	A	G	.	.	MAF_USDA=3.279
NC_035100.1	10787020	.	T	A	.	.	MAF_USDA=1.639
NC_035100.1	10787054	.	G	T	.	.	MAF_INRAE=15.789;MAF_USDA=12.353
NC_035100.1	10787247	.	C	T	.	.	MAF_USDA=5.738
NC_035100.1	10787412	.	C	T	.	.	MAF_INRAE=42.405;MAF_USDA=14.881
NC_035100.1	10787418	.	C	T	.	.	MAF_USDA=9.836
NC_035100.1	10787419	.	G	A	.	.	MAF_INRAE=14.557;MAF_USDA=4.706
NC_035100.1	10787544	.	T	C	.	.	MAF_INRAE=9.167;MAF_USDA=12.353
NC_035100.1	10787550	.	G	A	.	.	MAF_INRAE=3.333;MAF_USDA=24.706
NC_035100.1	10787692	.	T	A	.	.	MAF_INRAE=3.333;MAF_USDA=10.0
NC_035100.1	10787769	.	C	A	.	.	MAF_USDA=10.588
NC_035100.1	10787794	.	A	T	.	.	MAF_INRAE=9.167;MAF_USDA=20.0
NC_035100.1	10787878	.	G	T	.	.	MAF_USDA=2.083
NC_035100.1	10787970	.	G	A	.	.	MAF_INRAE=14.557;MAF_USDA=2.459
NC_035100.1	10788029	.	C	T	.	.	MAF_INRAE=8.333;MAF_USDA=9.016
NC_035100.1	10788070	.	A	C	.	.	MAF_INRAE=8.333;MAF_USDA=25.294
NC_035100.1	10788084	.	A	G	.	.	MAF_INRAE=8.333;MAF_USDA=19.412
NC_035100.1	10788132	.	T	C	.	.	MAF_USDA=2.459
NC_035100.1	10788138	.	C	T	.	.	MAF_USDA=2.459
NC_035100.1	10788143	.	G	A	.	.	MAF_INRAE=5.833;MAF_USDA=10.588
NC_035100.1	10788197	.	G	A	.	.	MAF_INRAE=12.5;MAF_USDA=44.262
NC_035100.1	10788264	.	C	A	.	.	MAF_USDA=2.459
NC_035100.1	10788288	.	A	G	.	.	MAF_USDA=6.471
NC_035100.1	10788352	.	T	C	.	.	MAF_INRAE=3.333;MAF_USDA=13.934
NC_035100.1	10788363	.	C	A	.	.	MAF_INRAE=2.5
NC_035100.1	10788449	.	G	A	.	.	MAF_INRAE=9.167;MAF_USDA=12.941
NC_035100.1	10788545	.	G	T	.	.	MAF_INRAE=14.557;MAF_USDA=2.941
NC_035100.1	10788575	.	C	A	.	.	MAF_INRAE=5.833;MAF_USDA=4.918
NC_035100.1	10788788	.	C	G	.	.	MAF_USDA=2.459
NC_035100.1	10788860	.	G	A	.	.	MAF_USDA=4.918
NC_035100.1	10788954	.	G	A	.	.	MAF_USDA=1.639
NC_035100.1	10789038	.	A	G	.	.	MAF_USDA=37.647
NC_035100.1	10789041	.	A	C	.	.	MAF_USDA=12.941
NC_035100.1	10789105	.	G	T	.	.	MAF_USDA=12.295
NC_035100.1	10789146	.	T	C	.	.	MAF_USDA=1.639
NC_035100.1	10789376	.	T	C	.	.	MAF_USDA=4.762
NC_035100.1	10789378	.	C	T	.	.	MAF_USDA=4.762
NC_035100.1	10789405	.	G	T	.	.	MAF_USDA=1.667
NC_035100.1	10789474	.	G	C	.	.	MAF_INRAE=5.0
NC_035100.1	10789496	.	C	A	.	.	MAF_INRAE=22.785;MAF_USDA=15.294
NC_035100.1	10789603	.	C	T	.	.	MAF_USDA=4.918
NC_035100.1	10789714	.	G	A	.	.	MAF_USDA=5.738
NC_035100.1	10789775	.	G	A	.	.	MAF_USDA=4.098
NC_035100.1	10789785	.	G	A	.	.	MAF_USDA=7.059
NC_035100.1	10789825	.	C	A	.	.	MAF_INRAE=42.405;MAF_USDA=15.294
NC_035100.1	10789831	.	T	C	.	.	MAF_INRAE=9.167;MAF_USDA=12.941
NC_035100.1	10789857	.	C	T	.	.	MAF_INRAE=42.405;MAF_USDA=11.176
NC_035100.1	10789926	.	A	G	.	.	MAF_INRAE=45.833;MAF_USDA=25.0
NC_035100.1	10789934	.	G	T	.	.	MAF_INRAE=28.333;MAF_USDA=18.75
NC_035100.1	10789987	.	C	A	.	.	MAF_INRAE=45.833;MAF_USDA=32.609
NC_035100.1	10790284	.	A	G	.	.	MAF_INRAE=41.772;MAF_USDA=45.181
NC_035100.1	10790285	.	T	G	.	.	MAF_INRAE=45.0;MAF_USDA=45.732
NC_035100.1	10790303	.	A	G	.	.	MAF_INRAE=15.19;MAF_USDA=31.707
NC_035100.1	10790338	.	G	A	.	.	MAF_USDA=4.237
NC_035100.1	10790389	.	T	C	.	.	MAF_INRAE=15.19;MAF_USDA=29.518
NC_035100.1	10790413	.	G	T	.	.	MAF_INRAE=43.038;MAF_USDA=44.578
NC_035100.1	10790426	.	G	A	.	.	MAF_INRAE=15.19;MAF_USDA=2.41
NC_035100.1	10790435	.	A	C	.	.	MAF_INRAE=16.456;MAF_USDA=16.102
NC_035100.1	10790452	.	T	G	.	.	MAF_INRAE=43.038;MAF_USDA=14.458
NC_035100.1	10790509	.	C	T	.	.	MAF_INRAE=31.579;MAF_USDA=14.458
NC_035100.1	10790549	.	C	A	.	.	MAF_USDA=16.667
NC_035100.1	10790557	.	A	C	.	.	MAF_USDA=7.831
NC_035100.1	10790562	.	G	T	.	.	MAF_USDA=1.695
NC_035100.1	10790621	.	G	A	.	.	MAF_USDA=1.695
NC_035100.1	10790777	.	C	T	.	.	MAF_USDA=2.542
NC_035100.1	10790815	.	A	G	.	.	MAF_USDA=6.024
NC_035100.1	10790868	.	A	T	.	.	MAF_USDA=1.695
NC_035100.1	10791026	.	C	T	.	.	MAF_USDA=2.586
NC_035100.1	10791356	.	C	T	.	.	MAF_INRAE=50.0;MAF_USDA=27.647
NC_035100.1	10791373	.	A	G	.	.	MAF_USDA=7.647
NC_035100.1	10791419	.	C	A	.	.	MAF_USDA=4.918
NC_035100.1	10791501	.	G	T	.	.	MAF_USDA=4.167
NC_035100.1	10791613	.	C	A	.	.	MAF_USDA=4.918
NC_035100.1	10791630	.	G	T	.	.	MAF_INRAE=10.0;MAF_USDA=14.706
NC_035100.1	10791679	.	G	T	.	.	MAF_INRAE=15.789;MAF_USDA=3.279
NC_035100.1	10791712	.	T	C	.	.	MAF_INRAE=31.579;MAF_USDA=38.095
NC_035100.1	10791726	.	C	A	.	.	MAF_USDA=5.294
NC_035100.1	10791734	.	A	C	.	.	MAF_USDA=5.294
NC_035100.1	10791797	.	T	G	.	.	MAF_INRAE=41.772;MAF_USDA=38.69
NC_035100.1	10791798	.	T	C	.	.	MAF_INRAE=45.0;MAF_USDA=38.69
NC_035100.1	10791817	.	A	G	.	.	MAF_USDA=2.459
NC_035100.1	10791860	.	T	G	.	.	MAF_INRAE=9.167;MAF_USDA=14.118
NC_035100.1	10791877	.	T	A	.	.	MAF_INRAE=9.167;MAF_USDA=13.529
NC_035100.1	10792262	.	C	T	.	.	MAF_INRAE=25.316;MAF_USDA=21.765
NC_035100.1	10792291	.	C	A	.	.	MAF_USDA=22.917
NC_035100.1	10792329	.	G	A	.	.	MAF_INRAE=31.579;MAF_USDA=14.286
NC_035100.1	10792368	.	T	G	.	.	MAF_INRAE=24.684;MAF_USDA=10.714
NC_035100.1	10792419	.	T	C	.	.	MAF_INRAE=15.19;MAF_USDA=29.762
NC_035100.1	10792457	.	C	T	.	.	MAF_INRAE=24.684;MAF_USDA=11.667
NC_035100.1	10792462	.	G	A	.	.	MAF_INRAE=31.579;MAF_USDA=13.333
NC_035100.1	10792476	.	A	T	.	.	MAF_USDA=3.333
NC_035100.1	10792486	.	T	C	.	.	MAF_USDA=6.548
NC_035100.1	10792505	.	C	A	.	.	MAF_INRAE=14.167;MAF_USDA=4.167
NC_035100.1	10792539	.	C	T	.	.	MAF_USDA=4.167
NC_035100.1	10792659	.	T	G	.	.	MAF_INRAE=42.405;MAF_USDA=10.714
NC_035100.1	10792666	.	A	T	.	.	MAF_USDA=2.542
NC_035100.1	10792697	.	T	G	.	.	MAF_USDA=2.5
NC_035100.1	10792702	.	C	A	.	.	MAF_USDA=10.119
NC_035100.1	10792812	.	A	G	.	.	MAF_USDA=3.333
NC_035100.1	10792838	.	G	A	.	.	MAF_USDA=13.095
NC_035100.1	10792987	.	C	T	.	.	MAF_USDA=8.333
NC_035100.1	10793012	.	C	G	.	.	MAF_INRAE=31.579;MAF_USDA=13.69
NC_035100.1	10793088	.	G	C	.	.	MAF_INRAE=43.671;MAF_USDA=20.833
NC_035100.1	10793158	.	G	A	.	.	MAF_USDA=2.5
NC_035100.1	10793166	.	G	T	.	.	MAF_USDA=3.333
NC_035100.1	10793174	.	T	C	.	.	MAF_INRAE=15.789;MAF_USDA=11.905
NC_035100.1	10793275	.	C	T	.	.	MAF_INRAE=9.167;MAF_USDA=12.5
NC_035100.1	10793530	.	A	G	.	.	MAF_USDA=1.667
NC_035100.1	10793573	.	G	C	.	.	MAF_USDA=2.083
NC_035100.1	10793628	.	A	C	.	.	MAF_USDA=16.667
NC_035100.1	10793703	.	A	C	.	.	MAF_INRAE=2.5;MAF_USDA=1.667
NC_035100.1	10793713	.	C	T	.	.	MAF_INRAE=48.101;MAF_USDA=27.976
NC_035100.1	10793714	.	C	G	.	.	MAF_INRAE=8.333;MAF_USDA=17.262
NC_035100.1	10793728	.	C	A	.	.	MAF_USDA=2.083
NC_035100.1	10793842	.	T	A	.	.	MAF_INRAE=31.579;MAF_USDA=14.286
NC_035100.1	10793855	.	C	G	.	.	MAF_USDA=1.667
NC_035100.1	10793879	.	C	A	.	.	MAF_INRAE=43.038;MAF_USDA=39.286
NC_035100.1	10793896	.	T	C	.	.	MAF_INRAE=43.038;MAF_USDA=40.476
NC_035100.1	10793932	.	A	G	.	.	MAF_USDA=29.762
NC_035100.1	10793940	.	C	T	.	.	MAF_INRAE=25.316;MAF_USDA=34.524
NC_035100.1	10793955	.	T	C	.	.	MAF_INRAE=15.789;MAF_USDA=16.667
NC_035100.1	10793972	.	T	C	.	.	MAF_USDA=30.357
NC_035100.1	10794008	.	T	C	.	.	MAF_INRAE=15.789;MAF_USDA=13.095
NC_035100.1	10794098	.	C	T	.	.	MAF_USDA=6.667
NC_035100.1	10794210	.	C	A	.	.	MAF_INRAE=25.316;MAF_USDA=11.31
NC_035100.1	10794211	.	A	G	.	.	MAF_INRAE=28.333;MAF_USDA=11.31
NC_035100.1	10794305	.	A	T	.	.	MAF_USDA=1.667
NC_035100.1	10794313	.	C	A	.	.	MAF_USDA=1.667
NC_035100.1	10794376	.	G	C	.	.	MAF_INRAE=43.038;MAF_USDA=10.119
NC_035100.1	10794379	.	C	A	.	.	MAF_INRAE=31.579;MAF_USDA=13.69
NC_035100.1	10794440	.	C	T	.	.	MAF_INRAE=9.167;MAF_USDA=13.095
NC_035100.1	10794441	.	G	A	.	.	MAF_USDA=2.381
NC_035100.1	10794447	.	A	G	.	.	MAF_USDA=5.0
NC_035100.1	10794482	.	G	T	.	.	MAF_INRAE=9.167;MAF_USDA=43.452
NC_035100.1	10794607	.	G	A	.	.	MAF_INRAE=9.167
NC_035100.1	10794718	.	C	A	.	.	MAF_INRAE=9.167;MAF_USDA=34.524
NC_035100.1	10794795	.	C	T	.	.	MAF_USDA=5.0
NC_035100.1	10794868	.	T	C	.	.	MAF_INRAE=14.167;MAF_USDA=4.167
NC_035100.1	10794878	.	C	T	.	.	MAF_USDA=2.5
NC_035100.1	10794916	.	C	T	.	.	MAF_INRAE=25.316;MAF_USDA=11.31
NC_035100.1	10794936	.	G	A	.	.	MAF_INRAE=25.316;MAF_USDA=8.929
NC_035100.1	10794938	.	C	T	.	.	MAF_INRAE=28.333;MAF_USDA=8.929
NC_035100.1	10794949	.	A	T	.	.	MAF_INRAE=9.167;MAF_USDA=26.19
NC_035100.1	10794976	.	G	A	.	.	MAF_USDA=12.5
NC_035100.1	10794979	.	G	A	.	.	MAF_USDA=2.5
NC_035100.1	10795267	.	C	G	.	.	MAF_USDA=1.667
NC_035100.1	10795378	.	C	A	.	.	MAF_USDA=1.667
NC_035100.1	10795387	.	C	G	.	.	MAF_USDA=1.667
NC_035100.1	10795388	.	C	T	.	.	MAF_USDA=1.667
NC_035100.1	10795544	.	C	T	.	.	MAF_INRAE=10.127;MAF_USDA=45.882
NC_035100.1	10795592	.	A	C	.	.	MAF_INRAE=42.405;MAF_USDA=10.588
NC_035100.1	10795618	.	T	G	.	.	MAF_USDA=4.098
NC_035100.1	10795701	.	C	T	.	.	MAF_INRAE=24.051;MAF_USDA=28.824
NC_035100.1	10795702	.	A	G	.	.	MAF_INRAE=16.667;MAF_USDA=28.824
NC_035100.1	10795706	.	C	T	.	.	MAF_USDA=4.918
NC_035100.1	10795884	.	T	C	.	.	MAF_INRAE=20.253;MAF_USDA=30.588
NC_035100.1	10795902	.	A	C	.	.	MAF_INRAE=32.911;MAF_USDA=44.118
NC_035100.1	10795961	.	C	G	.	.	MAF_INRAE=15.789
NC_035100.1	10796005	.	C	A	.	.	MAF_INRAE=15.789
NC_035100.1	10796017	.	G	A	.	.	MAF_USDA=1.639
NC_035100.1	10796088	.	C	T	.	.	MAF_USDA=4.098
NC_035100.1	10796119	.	A	T	.	.	MAF_INRAE=36.709;MAF_USDA=39.412
NC_035100.1	10796120	.	A	T	.	.	MAF_USDA=5.738
NC_035100.1	10796135	.	A	G	.	.	MAF_INRAE=36.709;MAF_USDA=42.941
NC_035100.1	10796289	.	T	A	.	.	MAF_INRAE=30.38
NC_035100.1	10796291	.	G	T	.	.	MAF_INRAE=5.0;MAF_USDA=35.714
NC_035100.1	10796377	.	A	C	.	.	MAF_USDA=2.5
NC_035100.1	10796483	.	G	A	.	.	MAF_INRAE=26.667;MAF_USDA=40.0
NC_035100.1	10796707	.	A	C	.	.	MAF_USDA=17.073
NC_035100.1	10796711	.	G	T	.	.	MAF_INRAE=46.203
NC_035100.1	10796727	.	A	C	.	.	MAF_USDA=6.557
NC_035100.1	10796771	.	A	G	.	.	MAF_INRAE=47.468;MAF_USDA=25.294
NC_035100.1	10796786	.	G	C	.	.	MAF_INRAE=43.038;MAF_USDA=12.941
NC_035100.1	10796807	.	G	A	.	.	MAF_USDA=2.459
NC_035100.1	10796810	.	A	G	.	.	MAF_INRAE=47.468;MAF_USDA=26.471
NC_035100.1	10796820	.	A	C	.	.	MAF_INRAE=47.468;MAF_USDA=39.583
NC_035100.1	10796848	.	T	G	.	.	MAF_USDA=8.824
NC_035100.1	10796878	.	G	T	.	.	MAF_USDA=12.5
NC_035100.1	10796938	.	C	T	.	.	MAF_INRAE=43.038;MAF_USDA=15.294
NC_035100.1	10796988	.	A	C	.	.	MAF_INRAE=5.696
NC_035100.1	10797011	.	A	G	.	.	MAF_INRAE=25.316;MAF_USDA=14.706
NC_035100.1	10797066	.	T	C	.	.	MAF_INRAE=16.456;MAF_USDA=14.706
NC_035100.1	10797120	.	G	C	.	.	MAF_USDA=4.762
NC_035100.1	10797141	.	A	T	.	.	MAF_INRAE=10.833;MAF_USDA=14.706
NC_035100.1	10797153	.	A	G	.	.	MAF_USDA=1.639
NC_035100.1	10797169	.	T	C	.	.	MAF_USDA=16.071
NC_035100.1	10797185	.	A	G	.	.	MAF_USDA=2.5
NC_035100.1	10797199	.	T	G	.	.	MAF_USDA=42.857
NC_035100.1	10797201	.	G	A	.	.	MAF_USDA=9.524
NC_035100.1	10797211	.	A	G	.	.	MAF_INRAE=31.579;MAF_USDA=18.824
NC_035100.1	10797241	.	A	C	.	.	MAF_INRAE=45.833;MAF_USDA=14.118
NC_035100.1	10797242	.	T	C	.	.	MAF_INRAE=15.789;MAF_USDA=14.118
NC_035100.1	10797248	.	T	C	.	.	MAF_INRAE=25.833;MAF_USDA=11.176
NC_035100.1	10797258	.	T	G	.	.	MAF_INRAE=25.833;MAF_USDA=12.353
NC_035100.1	10797263	.	A	G	.	.	MAF_INRAE=30.0;MAF_USDA=25.882
NC_035100.1	10797290	.	C	T	.	.	MAF_USDA=1.639
NC_035100.1	10797317	.	C	T	.	.	MAF_INRAE=15.789;MAF_USDA=12.941
NC_035100.1	10797318	.	G	A	.	.	MAF_INRAE=38.333;MAF_USDA=12.353
NC_035100.1	10797335	.	T	C	.	.	MAF_INRAE=15.789
NC_035100.1	10797348	.	A	G	.	.	MAF_INRAE=15.789
NC_035100.1	10797353	.	A	G	.	.	MAF_INRAE=15.789
NC_035100.1	10797354	.	T	A	.	.	MAF_INRAE=24.684;MAF_USDA=15.294
NC_035100.1	10797366	.	T	C	.	.	MAF_INRAE=40.506;MAF_USDA=20.833
NC_035100.1	10797377	.	A	C	.	.	MAF_INRAE=41.139;MAF_USDA=20.833
NC_035100.1	10797384	.	C	T	.	.	MAF_INRAE=32.911;MAF_USDA=30.0
NC_035100.1	10797404	.	T	G	.	.	MAF_INRAE=24.051;MAF_USDA=15.294
NC_035100.1	10797409	.	A	C	.	.	MAF_INRAE=24.051;MAF_USDA=15.294
NC_035100.1	10797459	.	C	T	.	.	MAF_USDA=4.167
NC_035100.1	10797481	.	G	T	.	.	MAF_USDA=5.738
NC_035100.1	10797506	.	G	A	.	.	MAF_INRAE=23.418;MAF_USDA=44.706
NC_035100.1	10797528	.	C	A	.	.	MAF_USDA=5.738
NC_035100.1	10797618	.	G	A	.	.	MAF_INRAE=29.747;MAF_USDA=29.412
NC_035100.1	10797687	.	G	A	.	.	MAF_INRAE=15.789;MAF_USDA=1.639
NC_035100.1	10797709	.	G	T	.	.	MAF_INRAE=24.684;MAF_USDA=17.059
NC_035100.1	10797739	.	C	T	.	.	MAF_USDA=10.656
NC_035100.1	10797751	.	G	T	.	.	MAF_INRAE=50.0;MAF_USDA=29.412
NC_035100.1	10797756	.	C	T	.	.	MAF_INRAE=41.772;MAF_USDA=44.118
NC_035100.1	10797773	.	C	A	.	.	MAF_INRAE=41.772;MAF_USDA=29.167
NC_035100.1	10797776	.	G	A	.	.	MAF_USDA=2.459
NC_035100.1	10797802	.	A	G	.	.	MAF_INRAE=15.789;MAF_USDA=17.647
NC_035100.1	10797806	.	T	A	.	.	MAF_USDA=12.353
NC_035100.1	10797822	.	C	G	.	.	MAF_USDA=2.459
NC_035100.1	10797825	.	A	G	.	.	MAF_USDA=4.098
NC_035100.1	10797826	.	C	A	.	.	MAF_USDA=7.059
NC_035100.1	10797843	.	C	T	.	.	MAF_USDA=1.639
NC_035100.1	10797846	.	A	G	.	.	MAF_USDA=1.639
NC_035100.1	10797862	.	T	A	.	.	MAF_INRAE=15.789;MAF_USDA=11.765
NC_035100.1	10797938	.	A	C	.	.	MAF_INRAE=15.789;MAF_USDA=12.941
NC_035100.1	10797942	.	G	T	.	.	MAF_INRAE=32.278;MAF_USDA=45.902
NC_035100.1	10798013	.	A	G	.	.	MAF_INRAE=50.0;MAF_USDA=44.118
NC_035100.1	10798049	.	T	C	.	.	MAF_INRAE=50.0;MAF_USDA=44.118
NC_035100.1	10798089	.	T	G	.	.	MAF_USDA=5.738
NC_035100.1	10798128	.	C	T	.	.	MAF_INRAE=6.329;MAF_USDA=2.941
NC_035100.1	10798206	.	G	A	.	.	MAF_INRAE=9.167;MAF_USDA=31.765
NC_035100.1	10798215	.	T	A	.	.	MAF_USDA=33.333
NC_035100.1	10798217	.	C	A	.	.	MAF_USDA=33.333
NC_035100.1	10798235	.	A	G	.	.	MAF_INRAE=45.57;MAF_USDA=24.706
NC_035100.1	10798242	.	C	T	.	.	MAF_INRAE=10.0;MAF_USDA=34.118
NC_035100.1	10798272	.	A	C	.	.	MAF_INRAE=9.167;MAF_USDA=32.353
NC_035100.1	10798284	.	G	T	.	.	MAF_USDA=1.639
NC_035100.1	10798331	.	C	T	.	.	MAF_INRAE=13.924;MAF_USDA=3.279
NC_035100.1	10798432	.	C	T	.	.	MAF_INRAE=15.789;MAF_USDA=1.639
NC_035100.1	10798468	.	A	G	.	.	MAF_INRAE=44.304;MAF_USDA=42.941
NC_035100.1	10798503	.	C	T	.	.	MAF_INRAE=39.873;MAF_USDA=34.118
NC_035100.1	10798553	.	C	T	.	.	MAF_INRAE=2.5;MAF_USDA=12.353
NC_035100.1	10798565	.	G	A	.	.	MAF_INRAE=2.5
NC_035100.1	10798672	.	G	A	.	.	MAF_INRAE=11.667;MAF_USDA=41.765
NC_035100.1	10798679	.	T	C	.	.	MAF_INRAE=11.667;MAF_USDA=41.765
NC_035100.1	10798723	.	G	T	.	.	MAF_INRAE=46.835;MAF_USDA=14.706
NC_035100.1	10798791	.	C	T	.	.	MAF_USDA=2.353
NC_035100.1	10798961	.	G	A	.	.	MAF_INRAE=44.304;MAF_USDA=42.353
NC_035100.1	10799016	.	C	T	.	.	MAF_INRAE=13.924;MAF_USDA=3.279
NC_035100.1	10799019	.	T	A	.	.	MAF_USDA=4.167
NC_035100.1	10799034	.	A	G	.	.	MAF_USDA=2.459
NC_035100.1	10799046	.	T	C	.	.	MAF_INRAE=27.5;MAF_USDA=29.167
NC_035100.1	10799080	.	T	A	.	.	MAF_INRAE=24.684;MAF_USDA=12.941
NC_035100.1	10799104	.	T	C	.	.	MAF_USDA=2.459
NC_035100.1	10799124	.	C	T	.	.	MAF_INRAE=17.722;MAF_USDA=10.656
NC_035100.1	10799246	.	T	C	.	.	MAF_INRAE=12.5;MAF_USDA=47.647
NC_035100.1	10799310	.	T	G	.	.	MAF_INRAE=15.789;MAF_USDA=4.918
NC_035100.1	10799312	.	A	G	.	.	MAF_USDA=5.738
NC_035100.1	10799324	.	T	A	.	.	MAF_INRAE=25.949;MAF_USDA=17.213
NC_035100.1	10799346	.	T	C	.	.	MAF_INRAE=46.835;MAF_USDA=26.471
NC_035100.1	10799376	.	C	G	.	.	MAF_INRAE=32.278;MAF_USDA=28.689
NC_035100.1	10799377	.	G	A	.	.	MAF_USDA=1.639
NC_035100.1	10799388	.	T	C	.	.	MAF_USDA=12.941
NC_035100.1	10799389	.	A	T	.	.	MAF_USDA=8.333
NC_035100.1	10799393	.	G	A	.	.	MAF_USDA=4.167
NC_035100.1	10799406	.	A	G	.	.	MAF_INRAE=15.789
NC_035100.1	10799419	.	C	A	.	.	MAF_INRAE=36.076;MAF_USDA=41.765
NC_035100.1	10799420	.	C	T	.	.	MAF_INRAE=28.333;MAF_USDA=17.647
NC_035100.1	10799437	.	A	T	.	.	MAF_USDA=4.098
NC_035100.1	10799440	.	A	G	.	.	MAF_USDA=5.738
NC_035100.1	10799461	.	G	C	.	.	MAF_INRAE=9.167;MAF_USDA=17.647
NC_035100.1	10799463	.	T	C	.	.	MAF_INRAE=9.167;MAF_USDA=17.647
NC_035100.1	10799473	.	A	G	.	.	MAF_USDA=6.557
NC_035100.1	10799474	.	C	G	.	.	MAF_USDA=1.639
NC_035100.1	10799476	.	A	G	.	.	MAF_USDA=4.918
NC_035100.1	10799494	.	A	T	.	.	MAF_INRAE=12.5;MAF_USDA=41.176
NC_035100.1	10799498	.	T	C	.	.	MAF_INRAE=12.5;MAF_USDA=41.176
NC_035100.1	10799580	.	A	G	.	.	MAF_USDA=1.639
NC_035100.1	10799662	.	C	A	.	.	MAF_INRAE=46.835;MAF_USDA=11.176
NC_035100.1	10799664	.	G	A	.	.	MAF_INRAE=12.5;MAF_USDA=49.412
NC_035100.1	10799778	.	A	C	.	.	MAF_INRAE=46.835;MAF_USDA=13.529
NC_035100.1	10799844	.	A	G	.	.	MAF_INRAE=25.833;MAF_USDA=50.0
NC_035100.1	10799888	.	A	T	.	.	MAF_INRAE=12.5;MAF_USDA=48.824
NC_035100.1	10799889	.	A	G	.	.	MAF_USDA=3.279
NC_035100.1	10799973	.	C	T	.	.	MAF_USDA=4.918
NC_035100.1	10799978	.	C	T	.	.	MAF_USDA=5.294
NC_035100.1	10799979	.	G	A	.	.	MAF_USDA=1.639
NC_035100.1	10800012	.	G	A	.	.	MAF_USDA=4.706
NC_035100.1	10800071	.	T	C	.	.	MAF_USDA=2.459
NC_035100.1	10800211	.	A	T	.	.	MAF_USDA=9.016
NC_035100.1	10800234	.	C	T	.	.	MAF_USDA=4.167
NC_035100.1	10800294	.	T	C	.	.	MAF_INRAE=27.848;MAF_USDA=29.412
NC_035100.1	10800419	.	T	G	.	.	MAF_INRAE=24.684;MAF_USDA=12.353
NC_035100.1	10800492	.	C	T	.	.	MAF_USDA=8.197
NC_035100.1	10800493	.	G	A	.	.	MAF_USDA=8.824
NC_035100.1	10800551	.	C	A	.	.	MAF_INRAE=15.789;MAF_USDA=19.412
NC_035100.1	10800588	.	T	C	.	.	MAF_INRAE=47.468;MAF_USDA=10.588
NC_035100.1	10800718	.	T	C	.	.	MAF_INRAE=23.418;MAF_USDA=45.238
NC_035100.1	10800719	.	G	T	.	.	MAF_INRAE=25.833;MAF_USDA=45.238
NC_035100.1	10800724	.	T	C	.	.	MAF_INRAE=7.595;MAF_USDA=3.571
NC_035100.1	10800756	.	A	C	.	.	MAF_USDA=2.941
NC_035100.1	10800759	.	T	G	.	.	MAF_INRAE=29.747;MAF_USDA=35.294
NC_035100.1	10800762	.	T	C	.	.	MAF_INRAE=25.833;MAF_USDA=46.429
NC_035100.1	10800781	.	T	C	.	.	MAF_INRAE=29.747;MAF_USDA=30.952
NC_035100.1	10800782	.	C	T	.	.	MAF_INRAE=29.167;MAF_USDA=30.952
NC_035100.1	10800808	.	G	A	.	.	MAF_INRAE=25.316;MAF_USDA=13.529
NC_035100.1	10800894	.	T	A	.	.	MAF_INRAE=46.835;MAF_USDA=10.588
NC_035100.1	10800957	.	T	C	.	.	MAF_USDA=3.279
NC_035100.1	10801093	.	G	A	.	.	MAF_INRAE=29.747;MAF_USDA=35.882
NC_035100.1	10801116	.	T	C	.	.	MAF_USDA=2.459
NC_035100.1	10801144	.	A	C	.	.	MAF_INRAE=24.684;MAF_USDA=25.882
NC_035100.1	10801170	.	C	T	.	.	MAF_USDA=1.639
NC_035100.1	10801187	.	C	T	.	.	MAF_USDA=13.115
NC_035100.1	10801258	.	G	C	.	.	MAF_USDA=2.459
NC_035100.1	10801354	.	G	T	.	.	MAF_USDA=7.627
NC_035100.1	10802577	.	T	C	.	.	MAF_USDA=10.588
NC_035100.1	10802580	.	G	A	.	.	MAF_INRAE=15.789;MAF_USDA=19.412
NC_035100.1	10802736	.	C	G	.	.	MAF_INRAE=46.835
NC_035100.1	10802752	.	C	T	.	.	MAF_INRAE=15.789
NC_035100.1	10802822	.	C	T	.	.	MAF_INRAE=46.835;MAF_USDA=9.016
NC_035100.1	10802824	.	C	A	.	.	MAF_INRAE=25.316;MAF_USDA=7.377
NC_035100.1	10802935	.	T	A	.	.	MAF_USDA=4.918
NC_035100.1	10803073	.	A	T	.	.	MAF_INRAE=25.949;MAF_USDA=16.471
NC_035100.1	10803082	.	G	T	.	.	MAF_USDA=2.459
NC_035100.1	10803089	.	G	T	.	.	MAF_INRAE=27.215;MAF_USDA=29.412
NC_035100.1	10803099	.	T	A	.	.	MAF_USDA=1.639
NC_035100.1	10803165	.	G	A	.	.	MAF_USDA=7.647
NC_035100.1	10803215	.	C	T	.	.	MAF_USDA=14.583
NC_035100.1	10803226	.	T	C	.	.	MAF_USDA=16.471
NC_035100.1	10803258	.	G	A	.	.	MAF_INRAE=23.333
NC_035100.1	10803278	.	T	C	.	.	MAF_INRAE=42.5
NC_035100.1	10803292	.	C	A	.	.	MAF_INRAE=42.5
NC_035100.1	10803320	.	A	G	.	.	MAF_USDA=1.639
NC_035100.1	10803327	.	T	C	.	.	MAF_INRAE=24.167
NC_035100.1	10803339	.	T	C	.	.	MAF_INRAE=49.167
NC_035100.1	10803353	.	A	C	.	.	MAF_USDA=3.279
NC_035100.1	10803355	.	T	C	.	.	MAF_INRAE=49.167
NC_035100.1	10803356	.	T	C	.	.	MAF_INRAE=49.167
NC_035100.1	10803363	.	T	A	.	.	MAF_INRAE=49.167
NC_035100.1	10803417	.	C	T	.	.	MAF_INRAE=44.167
NC_035100.1	10803432	.	T	C	.	.	MAF_INRAE=49.167
NC_035100.1	10803439	.	C	T	.	.	MAF_INRAE=2.5
NC_035100.1	10803441	.	C	A	.	.	MAF_USDA=3.279
NC_035100.1	10803454	.	T	G	.	.	MAF_INRAE=30.0
NC_035100.1	10803469	.	C	A	.	.	MAF_USDA=4.098
NC_035100.1	10803492	.	T	C	.	.	MAF_USDA=9.016
NC_035100.1	10803504	.	C	G	.	.	MAF_USDA=5.738
NC_035100.1	10803564	.	A	T	.	.	MAF_USDA=10.417
NC_035100.1	10803609	.	G	T	.	.	MAF_USDA=1.639
NC_035100.1	10803720	.	A	T	.	.	MAF_USDA=2.941
NC_035100.1	10803958	.	A	C	.	.	MAF_INRAE=45.57;MAF_USDA=10.588
NC_035100.1	10803970	.	T	C	.	.	MAF_INRAE=9.167;MAF_USDA=12.941
NC_035100.1	10804036	.	G	A	.	.	MAF_INRAE=46.203;MAF_USDA=10.588
NC_035100.1	10804053	.	C	T	.	.	MAF_USDA=8.235
NC_035100.1	10804059	.	G	C	.	.	MAF_INRAE=45.57;MAF_USDA=10.588
NC_035100.1	10804087	.	C	A	.	.	MAF_INRAE=5.263
NC_035100.1	10804088	.	C	G	.	.	MAF_INRAE=43.333;MAF_USDA=14.118
NC_035100.1	10804107	.	G	A	.	.	MAF_INRAE=45.57;MAF_USDA=15.294
NC_035100.1	10804200	.	A	G	.	.	MAF_USDA=4.167
NC_035100.1	10804221	.	G	T	.	.	MAF_INRAE=23.418;MAF_USDA=45.294
NC_035100.1	10804273	.	C	A	.	.	MAF_INRAE=15.789;MAF_USDA=2.459
NC_035100.1	10804281	.	G	T	.	.	MAF_INRAE=46.835;MAF_USDA=10.588
NC_035100.1	10804299	.	C	A	.	.	MAF_USDA=3.529
NC_035100.1	10804304	.	T	C	.	.	MAF_INRAE=15.789;MAF_USDA=14.118
NC_035100.1	10804316	.	C	T	.	.	MAF_INRAE=46.835;MAF_USDA=10.588
NC_035100.1	10804369	.	G	A	.	.	MAF_INRAE=5.833;MAF_USDA=11.176
NC_035100.1	10804478	.	C	A	.	.	MAF_INRAE=47.468;MAF_USDA=10.588
NC_035100.1	10804524	.	T	C	.	.	MAF_USDA=3.571
NC_035100.1	10804744	.	G	A	.	.	MAF_USDA=6.627
NC_035100.1	10804754	.	C	T	.	.	MAF_USDA=5.932
NC_035100.1	10804755	.	G	A	.	.	MAF_USDA=10.366
NC_035100.1	10804963	.	C	A	.	.	MAF_USDA=7.143
NC_035100.1	10805024	.	T	A	.	.	MAF_INRAE=2.5;MAF_USDA=8.824
NC_035100.1	10805080	.	C	A	.	.	MAF_USDA=17.857
NC_035100.1	10805176	.	T	C	.	.	MAF_INRAE=45.0;MAF_USDA=10.588
NC_035100.1	10805178	.	C	A	.	.	MAF_USDA=4.167
NC_035100.1	10805187	.	A	T	.	.	MAF_USDA=4.167
NC_035100.1	10805195	.	A	T	.	.	MAF_INRAE=45.0;MAF_USDA=16.667
NC_035100.1	10805215	.	C	T	.	.	MAF_INRAE=25.833;MAF_USDA=44.706
NC_035100.1	10805239	.	C	T	.	.	MAF_USDA=7.377
NC_035100.1	10805261	.	C	A	.	.	MAF_USDA=1.639
NC_035100.1	10805267	.	A	C	.	.	MAF_USDA=3.529
NC_035100.1	10805278	.	T	G	.	.	MAF_INRAE=25.833;MAF_USDA=44.706
NC_035100.1	10805314	.	A	C	.	.	MAF_INRAE=45.0;MAF_USDA=11.176
NC_035100.1	10805329	.	A	T	.	.	MAF_INRAE=13.333;MAF_USDA=3.279
NC_035100.1	10805350	.	A	G	.	.	MAF_INRAE=45.833;MAF_USDA=11.176
NC_035100.1	10805409	.	G	C	.	.	MAF_INRAE=24.167;MAF_USDA=43.75
NC_035100.1	10805430	.	A	C	.	.	MAF_INRAE=9.167;MAF_USDA=11.765
NC_035100.1	10805467	.	A	T	.	.	MAF_USDA=1.639
NC_035100.1	10805471	.	C	A	.	.	MAF_INRAE=43.333;MAF_USDA=10.0
NC_035100.1	10805483	.	A	G	.	.	MAF_INRAE=9.167;MAF_USDA=11.765
NC_035100.1	10805487	.	G	A	.	.	MAF_INRAE=40.833;MAF_USDA=10.588
NC_035100.1	10805491	.	A	T	.	.	MAF_USDA=3.529
NC_035100.1	10805510	.	A	C	.	.	MAF_INRAE=16.667;MAF_USDA=15.882
NC_035100.1	10805511	.	G	T	.	.	MAF_INRAE=2.5;MAF_USDA=5.882
NC_035100.1	10805513	.	G	T	.	.	MAF_INRAE=16.667;MAF_USDA=17.059
NC_035100.1	10805576	.	C	T	.	.	MAF_INRAE=3.333
NC_035100.1	10805581	.	A	G	.	.	MAF_INRAE=43.333
NC_035100.1	10805621	.	G	A	.	.	MAF_INRAE=7.5;MAF_USDA=4.918
NC_035100.1	10805622	.	A	G	.	.	MAF_INRAE=7.5;MAF_USDA=4.918
NC_035100.1	10805627	.	C	T	.	.	MAF_INRAE=30.833
NC_035100.1	10805670	.	A	G	.	.	MAF_INRAE=47.5
NC_035100.1	10805724	.	A	G	.	.	MAF_INRAE=31.667
NC_035100.1	10805779	.	G	A	.	.	MAF_USDA=24.118
NC_035100.1	10805782	.	T	C	.	.	MAF_INRAE=2.5
NC_035100.1	10805785	.	T	C	.	.	MAF_INRAE=45.833;MAF_USDA=14.118
NC_035100.1	10805793	.	C	T	.	.	MAF_INRAE=28.333;MAF_USDA=12.353
NC_035100.1	10805814	.	C	A	.	.	MAF_INRAE=27.5;MAF_USDA=19.412
NC_035100.1	10805822	.	T	A	.	.	MAF_INRAE=28.333;MAF_USDA=19.412
NC_035100.1	10805826	.	G	A	.	.	MAF_USDA=4.098
NC_035100.1	10805836	.	C	T	.	.	MAF_INRAE=49.167;MAF_USDA=24.405
NC_035100.1	10805840	.	A	T	.	.	MAF_INRAE=49.167;MAF_USDA=24.118
NC_035100.1	10805844	.	G	T	.	.	MAF_INRAE=3.333
NC_035100.1	10805845	.	G	T	.	.	MAF_INRAE=3.333
NC_035100.1	10805850	.	T	G	.	.	MAF_USDA=4.098
NC_035100.1	10805887	.	T	C	.	.	MAF_USDA=12.5
NC_035100.1	10805915	.	G	A	.	.	MAF_USDA=2.459
NC_035100.1	10805960	.	C	T	.	.	MAF_USDA=1.639
NC_035100.1	10806065	.	T	A	.	.	MAF_INRAE=44.167;MAF_USDA=10.588
NC_035100.1	10806092	.	A	G	.	.	MAF_USDA=2.941
NC_035100.1	10806106	.	C	G	.	.	MAF_USDA=2.459
NC_035100.1	10806114	.	T	A	.	.	MAF_INRAE=45.0;MAF_USDA=10.588
NC_035100.1	10806118	.	G	A	.	.	MAF_INRAE=45.0;MAF_USDA=10.588
NC_035100.1	10806123	.	C	T	.	.	MAF_INRAE=45.0;MAF_USDA=10.588
NC_035100.1	10806201	.	G	A	.	.	MAF_USDA=16.667
NC_035100.1	10806210	.	A	G	.	.	MAF_INRAE=7.5
NC_035100.1	10806252	.	G	T	.	.	MAF_INRAE=42.5
NC_035100.1	10806259	.	T	C	.	.	MAF_USDA=4.167
NC_035100.1	10806262	.	T	A	.	.	MAF_INRAE=43.333
NC_035100.1	10806272	.	G	A	.	.	MAF_USDA=5.952
NC_035100.1	10806280	.	G	T	.	.	MAF_INRAE=34.167;MAF_USDA=10.714
NC_035100.1	10806286	.	G	A	.	.	MAF_USDA=10.417
NC_035100.1	10806305	.	G	A	.	.	MAF_INRAE=35.0
NC_035100.1	10806317	.	A	G	.	.	MAF_INRAE=35.0
NC_035100.1	10806323	.	C	T	.	.	MAF_INRAE=36.667
NC_035100.1	10806370	.	C	T	.	.	MAF_USDA=8.333
NC_035100.1	10806376	.	A	C	.	.	MAF_INRAE=37.5
NC_035100.1	10806408	.	G	C	.	.	MAF_INRAE=33.333;MAF_USDA=7.5
NC_035100.1	10806517	.	G	A	.	.	MAF_USDA=7.143
NC_035100.1	10806576	.	G	T	.	.	MAF_USDA=1.205
NC_035100.1	10806587	.	A	C	.	.	MAF_USDA=20.482
NC_035100.1	10809392	.	G	T	.	.	MAF_USDA=42.5
NC_035100.1	10809394	.	T	A	.	.	MAF_USDA=42.5
NC_035100.1	10809400	.	A	G	.	.	MAF_USDA=34.375
NC_035100.1	10809405	.	A	C	.	.	MAF_USDA=35.625
NC_035100.1	10809406	.	A	T	.	.	MAF_USDA=38.125
NC_035100.1	10809428	.	G	A	.	.	MAF_USDA=6.897
NC_035100.1	10809451	.	A	G	.	.	MAF_USDA=38.75
NC_035100.1	10809463	.	A	T	.	.	MAF_INRAE=15.789;MAF_USDA=11.875
NC_035100.1	10809470	.	T	A	.	.	MAF_USDA=3.125
NC_035100.1	10809486	.	T	A	.	.	MAF_USDA=31.25
NC_035100.1	10809492	.	C	G	.	.	MAF_USDA=3.125
NC_035100.1	10809536	.	A	T	.	.	MAF_USDA=1.724
NC_035100.1	10809564	.	C	A	.	.	MAF_USDA=8.75
NC_035100.1	10809571	.	G	T	.	.	MAF_INRAE=14.167
NC_035100.1	10809582	.	A	C	.	.	MAF_INRAE=42.405;MAF_USDA=31.818
NC_035100.1	10809636	.	T	C	.	.	MAF_USDA=4.167
NC_035100.1	10809645	.	T	C	.	.	MAF_INRAE=40.506;MAF_USDA=25.0
NC_035100.1	10809665	.	A	G	.	.	MAF_INRAE=48.734;MAF_USDA=20.833
NC_035100.1	10809679	.	A	C	.	.	MAF_INRAE=46.835;MAF_USDA=11.446
NC_035100.1	10809680	.	A	G	.	.	MAF_INRAE=45.0;MAF_USDA=12.048
NC_035100.1	10809683	.	T	C	.	.	MAF_USDA=7.627
NC_035100.1	10809696	.	C	G	.	.	MAF_USDA=3.333
NC_035100.1	10809704	.	T	G	.	.	MAF_USDA=20.833
NC_035100.1	10809722	.	T	G	.	.	MAF_INRAE=45.0;MAF_USDA=29.167
NC_035100.1	10809799	.	A	T	.	.	MAF_INRAE=46.667;MAF_USDA=27.083
NC_035100.1	10809845	.	T	C	.	.	MAF_USDA=2.083
NC_035100.1	10809895	.	C	A	.	.	MAF_USDA=4.098
NC_035100.1	10809914	.	G	A	.	.	MAF_USDA=2.941
NC_035100.1	10809945	.	T	C	.	.	MAF_INRAE=9.167;MAF_USDA=12.941
NC_035100.1	10809963	.	A	T	.	.	MAF_USDA=4.098
NC_035100.1	10809969	.	A	C	.	.	MAF_USDA=1.639
NC_035100.1	10810009	.	G	C	.	.	MAF_INRAE=24.684;MAF_USDA=10.0
NC_035100.1	10810051	.	G	A	.	.	MAF_USDA=1.765
NC_035100.1	10810079	.	T	G	.	.	MAF_INRAE=24.684;MAF_USDA=14.706
NC_035100.1	10810084	.	C	A	.	.	MAF_INRAE=15.789;MAF_USDA=8.824
NC_035100.1	10810112	.	C	A	.	.	MAF_USDA=1.639
NC_035100.1	10810134	.	C	T	.	.	MAF_INRAE=8.333;MAF_USDA=12.941
NC_035100.1	10810245	.	C	A	.	.	MAF_INRAE=24.684;MAF_USDA=15.294
NC_035100.1	10810315	.	A	C	.	.	MAF_USDA=14.286
NC_035100.1	10810362	.	C	T	.	.	MAF_USDA=1.695
NC_035100.1	10810377	.	A	C	.	.	MAF_USDA=2.941
NC_035100.1	10810411	.	A	G	.	.	MAF_USDA=1.639
NC_035100.1	10810425	.	G	T	.	.	MAF_USDA=2.459
NC_035100.1	10810435	.	T	C	.	.	MAF_USDA=1.639
NC_035100.1	10810477	.	C	A	.	.	MAF_USDA=6.471
NC_035100.1	10810493	.	G	A	.	.	MAF_USDA=4.098
NC_035100.1	10810515	.	G	T	.	.	MAF_USDA=3.529
NC_035100.1	10810628	.	C	T	.	.	MAF_INRAE=2.5
NC_035100.1	10810672	.	A	G	.	.	MAF_INRAE=23.418;MAF_USDA=41.176
NC_035100.1	10810691	.	A	T	.	.	MAF_USDA=4.918
NC_035100.1	10810693	.	T	C	.	.	MAF_USDA=4.098
NC_035100.1	10810702	.	C	T	.	.	MAF_USDA=2.353
NC_035100.1	10810733	.	T	C	.	.	MAF_INRAE=24.051;MAF_USDA=15.294
NC_035100.1	10810735	.	T	C	.	.	MAF_USDA=1.639
NC_035100.1	10810740	.	T	G	.	.	MAF_INRAE=23.418;MAF_USDA=40.588
NC_035100.1	10810814	.	G	A	.	.	MAF_USDA=1.639
NC_035100.1	10810888	.	A	T	.	.	MAF_USDA=4.167
NC_035100.1	10810906	.	G	A	.	.	MAF_INRAE=13.924;MAF_USDA=4.118
NC_035100.1	10810969	.	G	A	.	.	MAF_USDA=10.417
NC_035100.1	10810983	.	A	G	.	.	MAF_USDA=6.471
NC_035100.1	10811087	.	C	T	.	.	MAF_INRAE=23.418;MAF_USDA=6.471
NC_035100.1	10811177	.	A	T	.	.	MAF_USDA=10.417
NC_035100.1	10811178	.	C	T	.	.	MAF_USDA=10.417
NC_035100.1	10811179	.	C	T	.	.	MAF_USDA=10.417
NC_035100.1	10811185	.	C	A	.	.	MAF_USDA=1.176
NC_035100.1	10811210	.	C	T	.	.	MAF_USDA=8.235
NC_035100.1	10811215	.	C	A	.	.	MAF_USDA=1.176
NC_035100.1	10811264	.	A	G	.	.	MAF_INRAE=23.418;MAF_USDA=13.529
NC_035100.1	10811285	.	G	T	.	.	MAF_INRAE=23.418;MAF_USDA=14.706
NC_035100.1	10811308	.	A	G	.	.	MAF_USDA=4.098
NC_035100.1	10811420	.	T	G	.	.	MAF_USDA=4.918
NC_035100.1	10811425	.	A	C	.	.	MAF_USDA=5.294
NC_035100.1	10811519	.	A	C	.	.	MAF_USDA=4.098
NC_035100.1	10811528	.	G	A	.	.	MAF_USDA=3.279
NC_035100.1	10811541	.	C	T	.	.	MAF_INRAE=14.557;MAF_USDA=4.706
NC_035100.1	10811787	.	T	C	.	.	MAF_INRAE=15.789;MAF_USDA=3.529
NC_035100.1	10811913	.	G	A	.	.	MAF_USDA=7.647
NC_035100.1	10812009	.	A	G	.	.	MAF_USDA=4.098
NC_035100.1	10812050	.	A	G	.	.	MAF_INRAE=20.886;MAF_USDA=29.412
NC_035100.1	10812066	.	C	T	.	.	MAF_INRAE=13.333;MAF_USDA=4.918
NC_035100.1	10812102	.	G	T	.	.	MAF_INRAE=12.5
NC_035100.1	10812157	.	A	G	.	.	MAF_INRAE=15.789
NC_035100.1	10812205	.	A	T	.	.	MAF_USDA=18.033
NC_035100.1	10812276	.	C	G	.	.	MAF_USDA=4.098
NC_035100.1	10812328	.	A	T	.	.	MAF_USDA=3.279
NC_035100.1	10812329	.	T	G	.	.	MAF_USDA=3.279
NC_035100.1	10812330	.	C	T	.	.	MAF_USDA=3.279
NC_035100.1	10812331	.	T	A	.	.	MAF_USDA=3.279
NC_035100.1	10812381	.	G	A	.	.	MAF_INRAE=13.924;MAF_USDA=2.459
NC_035100.1	10812392	.	T	A	.	.	MAF_INRAE=13.333
NC_035100.1	10812636	.	C	A	.	.	MAF_USDA=7.738
NC_035100.1	10812641	.	G	A	.	.	MAF_INRAE=13.924;MAF_USDA=2.5
NC_035100.1	10812713	.	T	G	.	.	MAF_INRAE=15.789;MAF_USDA=2.459
NC_035100.1	10812718	.	A	C	.	.	MAF_USDA=8.824
NC_035100.1	10812779	.	A	G	.	.	MAF_USDA=4.167
NC_035100.1	10812836	.	C	A	.	.	MAF_INRAE=32.278;MAF_USDA=4.706
NC_035100.1	10812861	.	T	G	.	.	MAF_INRAE=45.57;MAF_USDA=40.164
NC_035100.1	10812862	.	T	G	.	.	MAF_USDA=7.647
NC_035100.1	10812908	.	G	A	.	.	MAF_INRAE=44.937;MAF_USDA=38.235
NC_035100.1	10812951	.	T	C	.	.	MAF_USDA=2.353
NC_035100.1	10813036	.	G	A	.	.	MAF_INRAE=31.646;MAF_USDA=4.118
NC_035100.1	10813121	.	G	C	.	.	MAF_USDA=5.738
NC_035100.1	10813257	.	G	T	.	.	MAF_INRAE=37.975;MAF_USDA=8.235
NC_035100.1	10813362	.	G	T	.	.	MAF_USDA=8.824
NC_035100.1	10813369	.	G	A	.	.	MAF_USDA=14.583
NC_035100.1	10813391	.	C	T	.	.	MAF_USDA=2.353
NC_035100.1	10813452	.	G	C	.	.	MAF_USDA=7.647
NC_035100.1	10813511	.	C	A	.	.	MAF_USDA=2.353
NC_035100.1	10813636	.	A	G	.	.	MAF_USDA=2.459
NC_035100.1	10813645	.	G	A	.	.	MAF_USDA=4.918
NC_035100.1	10813724	.	G	T	.	.	MAF_USDA=7.647
NC_035100.1	10813793	.	G	A	.	.	MAF_USDA=3.279
NC_035100.1	10813887	.	T	G	.	.	MAF_INRAE=43.671;MAF_USDA=37.059
NC_035100.1	10813902	.	G	A	.	.	MAF_USDA=1.639
NC_035100.1	10813923	.	T	A	.	.	MAF_USDA=7.059
NC_035100.1	10815207	.	C	T	.	.	MAF_INRAE=5.0
NC_035100.1	10815491	.	G	A	.	.	MAF_USDA=4.098
NC_035100.1	10815498	.	G	A	.	.	MAF_INRAE=46.835;MAF_USDA=41.765
NC_035100.1	10815557	.	T	C	.	.	MAF_USDA=11.176
NC_035100.1	10815643	.	A	G	.	.	MAF_INRAE=45.57
NC_035100.1	10815787	.	A	G	.	.	MAF_USDA=1.639
NC_035100.1	10815855	.	T	C	.	.	MAF_INRAE=44.937;MAF_USDA=40.588
NC_035100.1	10815932	.	T	A	.	.	MAF_USDA=2.353
NC_035100.1	10815933	.	G	A	.	.	MAF_USDA=2.353
NC_035100.1	10816169	.	T	G	.	.	MAF_INRAE=31.646;MAF_USDA=4.706
NC_035100.1	10816219	.	G	T	.	.	MAF_INRAE=44.937;MAF_USDA=41.176
NC_035100.1	10816224	.	A	C	.	.	MAF_USDA=4.918
NC_035100.1	10816279	.	C	T	.	.	MAF_USDA=10.417
NC_035100.1	10816339	.	A	G	.	.	MAF_INRAE=16.667;MAF_USDA=26.471
NC_035100.1	10816408	.	T	A	.	.	MAF_INRAE=3.333;MAF_USDA=1.639
NC_035100.1	10816416	.	C	T	.	.	MAF_INRAE=15.833;MAF_USDA=22.941
NC_035100.1	10816482	.	G	A	.	.	MAF_USDA=7.647
NC_035100.1	10816525	.	C	T	.	.	MAF_INRAE=31.646;MAF_USDA=4.706
NC_035100.1	10816607	.	G	A	.	.	MAF_USDA=7.647
NC_035100.1	10816684	.	C	T	.	.	MAF_USDA=6.557
NC_035100.1	10816743	.	A	C	.	.	MAF_USDA=12.353
NC_035100.1	10816823	.	C	T	.	.	MAF_USDA=12.353
NC_035100.1	10816902	.	G	A	.	.	MAF_INRAE=39.241;MAF_USDA=39.286
NC_035100.1	10816947	.	C	T	.	.	MAF_USDA=2.941
NC_035100.1	10816950	.	C	A	.	.	MAF_INRAE=15.0;MAF_USDA=22.941
NC_035100.1	10816981	.	T	G	.	.	MAF_USDA=11.765
NC_035100.1	10817173	.	T	G	.	.	MAF_INRAE=15.789
NC_035100.1	10817205	.	T	A	.	.	MAF_USDA=3.279
NC_035100.1	10817229	.	C	T	.	.	MAF_USDA=12.353
NC_035100.1	10817236	.	G	T	.	.	MAF_INRAE=27.215;MAF_USDA=5.294
NC_035100.1	10817250	.	G	A	.	.	MAF_INRAE=39.241;MAF_USDA=38.824
NC_035100.1	10817259	.	T	A	.	.	MAF_INRAE=15.0;MAF_USDA=22.353
NC_035100.1	10817277	.	G	T	.	.	MAF_INRAE=15.0;MAF_USDA=22.941
NC_035100.1	10817311	.	C	A	.	.	MAF_USDA=1.639
NC_035100.1	10817313	.	T	G	.	.	MAF_USDA=8.197
NC_035100.1	10817366	.	A	G	.	.	MAF_USDA=7.647
NC_035100.1	10817390	.	T	G	.	.	MAF_USDA=2.941
NC_035100.1	10817443	.	C	A	.	.	MAF_USDA=4.167
NC_035100.1	10817562	.	C	A	.	.	MAF_INRAE=15.833;MAF_USDA=20.0
NC_035100.1	10817595	.	T	C	.	.	MAF_INRAE=13.924;MAF_USDA=2.353
NC_035100.1	10817634	.	G	T	.	.	MAF_USDA=3.333
NC_035100.1	10817675	.	G	C	.	.	MAF_USDA=5.0
NC_035100.1	10817687	.	C	A	.	.	MAF_USDA=2.5
NC_035100.1	10817693	.	A	G	.	.	MAF_INRAE=15.833;MAF_USDA=22.619
NC_035100.1	10817743	.	A	T	.	.	MAF_USDA=2.5
NC_035100.1	10817836	.	C	A	.	.	MAF_USDA=7.5
NC_035100.1	10817893	.	A	C	.	.	MAF_USDA=41.176
NC_035100.1	10817944	.	G	A	.	.	MAF_INRAE=14.167;MAF_USDA=2.353
NC_035100.1	10817969	.	A	G	.	.	MAF_INRAE=13.333;MAF_USDA=2.459
NC_035100.1	10817980	.	G	T	.	.	MAF_USDA=14.167
NC_035100.1	10817997	.	T	A	.	.	MAF_INRAE=14.167;MAF_USDA=1.786
NC_035100.1	10818021	.	T	A	.	.	MAF_USDA=2.941
NC_035100.1	10818209	.	G	A	.	.	MAF_USDA=8.333
NC_035100.1	10818230	.	C	T	.	.	MAF_USDA=1.639
NC_035100.1	10818233	.	T	C	.	.	MAF_INRAE=30.833;MAF_USDA=45.833
NC_035100.1	10818245	.	A	C	.	.	MAF_USDA=10.417
NC_035100.1	10818279	.	T	A	.	.	MAF_INRAE=2.5
NC_035100.1	10818281	.	C	T	.	.	MAF_USDA=2.5
NC_035100.1	10818311	.	C	A	.	.	MAF_USDA=15.833
NC_035100.1	10818351	.	G	A	.	.	MAF_USDA=5.0
NC_035100.1	10818356	.	T	C	.	.	MAF_USDA=5.085
NC_035100.1	10818382	.	T	A	.	.	MAF_INRAE=14.167;MAF_USDA=1.786
NC_035100.1	10818543	.	C	A	.	.	MAF_USDA=4.167
NC_035100.1	10818546	.	C	A	.	.	MAF_INRAE=2.5
NC_035100.1	10818550	.	G	A	.	.	MAF_INRAE=2.5
NC_035100.1	10818553	.	C	T	.	.	MAF_INRAE=2.5
NC_035100.1	10818638	.	G	C	.	.	MAF_USDA=5.085
NC_035100.1	10818653	.	G	A	.	.	MAF_USDA=1.695
NC_035100.1	10818659	.	G	T	.	.	MAF_INRAE=44.167;MAF_USDA=6.627
NC_035100.1	10818672	.	C	T	.	.	MAF_INRAE=14.167
NC_035100.1	10818701	.	A	T	.	.	MAF_USDA=10.417
NC_035100.1	10818740	.	A	G	.	.	MAF_INRAE=15.833;MAF_USDA=21.084
NC_035100.1	10818744	.	G	T	.	.	MAF_USDA=2.542
NC_035100.1	10818766	.	G	A	.	.	MAF_INRAE=45.0;MAF_USDA=7.229
NC_035100.1	10818818	.	G	A	.	.	MAF_USDA=1.695
NC_035100.1	10818911	.	C	T	.	.	MAF_INRAE=13.333;MAF_USDA=2.5
NC_035100.1	10818956	.	G	A	.	.	MAF_INRAE=30.833;MAF_USDA=41.071
NC_035100.1	10818965	.	A	G	.	.	MAF_USDA=2.5
NC_035100.1	10819003	.	C	G	.	.	MAF_INRAE=30.0;MAF_USDA=38.415
NC_035100.1	10819019	.	A	G	.	.	MAF_INRAE=13.333;MAF_USDA=1.807
NC_035100.1	10819145	.	T	G	.	.	MAF_USDA=8.475
NC_035100.1	10819213	.	G	T	.	.	MAF_USDA=39.583
NC_035100.1	10819347	.	A	G	.	.	MAF_USDA=29.167
NC_035100.1	10820332	.	T	G	.	.	MAF_USDA=2.273
NC_035100.1	10820334	.	G	T	.	.	MAF_USDA=10.87
NC_035100.1	10820433	.	T	A	.	.	MAF_USDA=6.25
NC_035100.1	10820469	.	G	A	.	.	MAF_INRAE=13.333;MAF_USDA=2.459
NC_035100.1	10820544	.	G	A	.	.	MAF_USDA=11.446
NC_035100.1	10820552	.	A	G	.	.	MAF_USDA=2.542
NC_035100.1	10820583	.	T	C	.	.	MAF_INRAE=15.0;MAF_USDA=31.25
NC_035100.1	10820606	.	A	T	.	.	MAF_INRAE=37.5;MAF_USDA=2.41
NC_035100.1	10820634	.	T	A	.	.	MAF_USDA=2.083
NC_035100.1	10820635	.	G	A	.	.	MAF_INRAE=6.667;MAF_USDA=3.614
NC_035100.1	10820646	.	C	T	.	.	MAF_USDA=10.843
NC_035100.1	10820671	.	A	G	.	.	MAF_INRAE=13.333;MAF_USDA=1.829
NC_035100.1	10820680	.	G	T	.	.	MAF_INRAE=29.167;MAF_USDA=35.976
NC_035100.1	10820697	.	C	T	.	.	MAF_USDA=8.537
NC_035100.1	10820712	.	A	C	.	.	MAF_USDA=1.695
NC_035100.1	10820776	.	T	A	.	.	MAF_INRAE=11.667
NC_035100.1	10820814	.	C	T	.	.	MAF_INRAE=9.167;MAF_USDA=17.47
NC_035100.1	10820828	.	G	A	.	.	MAF_USDA=10.417
NC_035100.1	10820840	.	T	C	.	.	MAF_USDA=5.488
NC_035100.1	10820869	.	A	T	.	.	MAF_INRAE=1.667
NC_035100.1	10820904	.	T	C	.	.	MAF_USDA=20.833
NC_035100.1	10820906	.	G	T	.	.	MAF_USDA=18.75
NC_035100.1	10820915	.	C	A	.	.	MAF_USDA=10.417
NC_035100.1	10820917	.	T	G	.	.	MAF_USDA=20.833
NC_035100.1	10820952	.	A	C	.	.	MAF_INRAE=29.167;MAF_USDA=37.5
NC_035100.1	10820993	.	A	T	.	.	MAF_INRAE=29.167;MAF_USDA=38.69
NC_035100.1	10821077	.	A	C	.	.	MAF_USDA=5.0
NC_035100.1	10821083	.	G	A	.	.	MAF_INRAE=44.167;MAF_USDA=40.476
NC_035100.1	10821179	.	A	C	.	.	MAF_USDA=10.417
NC_035100.1	10821192	.	C	A	.	.	MAF_USDA=1.667
NC_035100.1	10821193	.	G	A	.	.	MAF_INRAE=13.333;MAF_USDA=2.976
NC_035100.1	10821245	.	G	T	.	.	MAF_INRAE=15.833;MAF_USDA=22.619
NC_035100.1	10821291	.	T	C	.	.	MAF_INRAE=15.833;MAF_USDA=19.643
NC_035100.1	10821317	.	G	T	.	.	MAF_INRAE=14.167;MAF_USDA=2.5
NC_035100.1	10821335	.	A	G	.	.	MAF_INRAE=42.5;MAF_USDA=41.071
NC_035100.1	10821342	.	T	C	.	.	MAF_INRAE=29.167;MAF_USDA=39.286
NC_035100.1	10821398	.	T	A	.	.	MAF_USDA=10.417
NC_035100.1	10821406	.	C	T	.	.	MAF_INRAE=13.333;MAF_USDA=5.357
NC_035100.1	10821432	.	A	C	.	.	MAF_INRAE=13.333;MAF_USDA=1.786
NC_035100.1	10821441	.	G	T	.	.	MAF_USDA=4.762
NC_035100.1	10821449	.	C	G	.	.	MAF_USDA=2.5
NC_035100.1	10821507	.	A	T	.	.	MAF_USDA=4.167
NC_035100.1	10821600	.	C	A	.	.	MAF_INRAE=1.667
NC_035100.1	10821708	.	A	T	.	.	MAF_USDA=10.417
NC_035100.1	10821828	.	C	A	.	.	MAF_INRAE=26.667;MAF_USDA=38.69
NC_035100.1	10821877	.	C	A	.	.	MAF_USDA=4.098
NC_035100.1	10821903	.	G	A	.	.	MAF_USDA=4.167
NC_035100.1	10821909	.	A	G	.	.	MAF_USDA=2.083
NC_035100.1	10821925	.	C	T	.	.	MAF_INRAE=13.333;MAF_USDA=1.765
NC_035100.1	10821986	.	A	C	.	.	MAF_USDA=8.333
NC_035100.1	10822068	.	A	G	.	.	MAF_INRAE=30.0;MAF_USDA=36.585
NC_035100.1	10822143	.	T	G	.	.	MAF_INRAE=43.333;MAF_USDA=41.667
NC_035100.1	10822150	.	T	G	.	.	MAF_INRAE=14.167;MAF_USDA=2.5
NC_035100.1	10822153	.	C	T	.	.	MAF_USDA=3.333
NC_035100.1	10822159	.	C	T	.	.	MAF_USDA=3.333
NC_035100.1	10822166	.	G	A	.	.	MAF_USDA=2.976
NC_035100.1	10822228	.	A	C	.	.	MAF_USDA=10.714
NC_035100.1	10822236	.	A	C	.	.	MAF_INRAE=14.167
NC_035100.1	10822254	.	T	C	.	.	MAF_INRAE=14.167
NC_035100.1	10822264	.	T	G	.	.	MAF_INRAE=9.167;MAF_USDA=13.69
NC_035100.1	10822281	.	T	C	.	.	MAF_INRAE=13.333;MAF_USDA=2.5
NC_035100.1	10822419	.	G	A	.	.	MAF_USDA=2.5
NC_035100.1	10822465	.	A	T	.	.	MAF_USDA=2.5
NC_035100.1	10822484	.	G	A	.	.	MAF_INRAE=16.667;MAF_USDA=29.518
NC_035100.1	10822487	.	C	T	.	.	MAF_INRAE=16.667;MAF_USDA=29.518
NC_035100.1	10822490	.	T	A	.	.	MAF_INRAE=40.0;MAF_USDA=3.012
NC_035100.1	10822542	.	G	T	.	.	MAF_USDA=1.667
NC_035100.1	10822544	.	A	G	.	.	MAF_INRAE=12.5;MAF_USDA=7.5
NC_035100.1	10822558	.	C	A	.	.	MAF_INRAE=12.5;MAF_USDA=2.5
NC_035100.1	10822621	.	C	G	.	.	MAF_USDA=2.5
NC_035100.1	10822633	.	G	T	.	.	MAF_INRAE=16.667;MAF_USDA=35.119
NC_035100.1	10822710	.	T	C	.	.	MAF_USDA=3.333
NC_035100.1	10822774	.	G	A	.	.	MAF_USDA=3.571
NC_035100.1	10822789	.	A	G	.	.	MAF_INRAE=18.333;MAF_USDA=7.143
NC_035100.1	10822790	.	G	T	.	.	MAF_INRAE=18.333;MAF_USDA=10.714
NC_035100.1	10822804	.	T	C	.	.	MAF_INRAE=41.667;MAF_USDA=20.122
NC_035100.1	10822805	.	G	A	.	.	MAF_USDA=6.024
NC_035100.1	10822807	.	T	C	.	.	MAF_INRAE=41.667
NC_035100.1	10822809	.	T	G	.	.	MAF_USDA=5.952
NC_035100.1	10822813	.	A	T	.	.	MAF_INRAE=41.667;MAF_USDA=21.084
NC_035100.1	10822814	.	T	A	.	.	MAF_INRAE=41.667;MAF_USDA=17.262
NC_035100.1	10822832	.	C	T	.	.	MAF_INRAE=44.167;MAF_USDA=45.833
NC_035100.1	10822836	.	G	A	.	.	MAF_USDA=4.167
NC_035100.1	10822847	.	T	C	.	.	MAF_USDA=3.333
NC_035100.1	10822848	.	G	C	.	.	MAF_USDA=3.333
NC_035100.1	10822849	.	G	A	.	.	MAF_USDA=3.333
NC_035100.1	10822854	.	A	G	.	.	MAF_USDA=36.31
NC_035100.1	10822856	.	A	G	.	.	MAF_USDA=36.145
NC_035100.1	10822861	.	T	A	.	.	MAF_USDA=50.0
NC_035100.1	10822876	.	T	A	.	.	MAF_USDA=1.19
NC_035100.1	10822894	.	G	A	.	.	MAF_USDA=47.619
NC_035100.1	10822902	.	T	C	.	.	MAF_USDA=4.167
NC_035100.1	10822910	.	C	T	.	.	MAF_USDA=6.25
NC_035100.1	10822911	.	A	G	.	.	MAF_USDA=2.5
NC_035100.1	10822912	.	G	C	.	.	MAF_USDA=4.762
NC_035100.1	10822940	.	A	C	.	.	MAF_USDA=14.583
NC_035100.1	10822944	.	T	G	.	.	MAF_USDA=1.667
NC_035100.1	10822950	.	T	C	.	.	MAF_USDA=18.452
NC_035100.1	10822958	.	A	T	.	.	MAF_USDA=2.5
NC_035100.1	10822964	.	C	T	.	.	MAF_USDA=22.619
NC_035100.1	10822965	.	A	G	.	.	MAF_USDA=22.024
NC_035100.1	10822981	.	C	T	.	.	MAF_USDA=5.0
NC_035100.1	10822995	.	A	G	.	.	MAF_USDA=49.405
NC_035100.1	10823002	.	G	A	.	.	MAF_USDA=39.286
NC_035100.1	10823010	.	T	G	.	.	MAF_USDA=4.167
NC_035100.1	10823013	.	T	G	.	.	MAF_USDA=12.5
NC_035100.1	10823023	.	T	A	.	.	MAF_USDA=3.333
NC_035100.1	10823031	.	G	A	.	.	MAF_USDA=13.69
NC_035100.1	10823039	.	G	C	.	.	MAF_USDA=4.167
NC_035100.1	10823042	.	C	A	.	.	MAF_USDA=22.024
NC_035100.1	10823044	.	T	C	.	.	MAF_USDA=1.695
NC_035100.1	10823045	.	A	C	.	.	MAF_USDA=31.25
NC_035100.1	10823054	.	A	C	.	.	MAF_USDA=16.667
NC_035100.1	10823056	.	T	A	.	.	MAF_USDA=25.904
NC_035100.1	10824043	.	T	A	.	.	MAF_USDA=2.083
NC_035100.1	10824048	.	A	C	.	.	MAF_USDA=19.88
NC_035100.1	10824049	.	G	C	.	.	MAF_USDA=8.333
NC_035100.1	10824067	.	T	G	.	.	MAF_USDA=16.667
NC_035100.1	10824135	.	C	A	.	.	MAF_USDA=8.197
NC_035100.1	10824175	.	T	A	.	.	MAF_USDA=4.098
NC_035100.1	10824176	.	T	A	.	.	MAF_USDA=4.098
NC_035100.1	10824254	.	G	C	.	.	MAF_USDA=5.294
NC_035100.1	10824258	.	C	A	.	.	MAF_INRAE=5.263;MAF_USDA=2.941
NC_035100.1	10824267	.	G	T	.	.	MAF_USDA=1.639
NC_035100.1	10824268	.	G	A	.	.	MAF_USDA=1.639
NC_035100.1	10824276	.	T	C	.	.	MAF_USDA=3.279
NC_035100.1	10824280	.	G	A	.	.	MAF_USDA=1.639
NC_035100.1	10824356	.	G	A	.	.	MAF_INRAE=9.167;MAF_USDA=15.882
NC_035100.1	10824366	.	C	G	.	.	MAF_USDA=2.5
NC_035100.1	10824368	.	A	C	.	.	MAF_INRAE=11.667
NC_035100.1	10824369	.	A	G	.	.	MAF_INRAE=11.667
NC_035100.1	10824411	.	T	G	.	.	MAF_INRAE=10.0
NC_035100.1	10824420	.	A	T	.	.	MAF_INRAE=18.987;MAF_USDA=8.824
NC_035100.1	10824470	.	A	C	.	.	MAF_USDA=1.639
NC_035100.1	10824487	.	G	T	.	.	MAF_USDA=6.557
NC_035100.1	10824488	.	T	A	.	.	MAF_INRAE=3.333
NC_035100.1	10824558	.	A	G	.	.	MAF_INRAE=40.0;MAF_USDA=12.353
NC_035100.1	10824564	.	C	T	.	.	MAF_INRAE=40.0;MAF_USDA=12.353
NC_035100.1	10824601	.	C	A	.	.	MAF_INRAE=41.139;MAF_USDA=11.176
NC_035100.1	10824602	.	A	T	.	.	MAF_INRAE=40.0;MAF_USDA=16.667
NC_035100.1	10824733	.	A	G	.	.	MAF_USDA=3.279
NC_035100.1	10824775	.	C	T	.	.	MAF_INRAE=25.0;MAF_USDA=27.647
NC_035100.1	10824788	.	T	C	.	.	MAF_INRAE=11.667;MAF_USDA=3.529
NC_035100.1	10824864	.	C	G	.	.	MAF_INRAE=14.167;MAF_USDA=12.353
NC_035100.1	10824991	.	C	T	.	.	MAF_USDA=4.098
NC_035100.1	10825023	.	T	G	.	.	MAF_USDA=7.059
NC_035100.1	10825050	.	C	T	.	.	MAF_USDA=4.918
NC_035100.1	10825075	.	C	T	.	.	MAF_INRAE=3.333
NC_035100.1	10825125	.	G	T	.	.	MAF_USDA=14.583
NC_035100.1	10825264	.	G	T	.	.	MAF_USDA=5.294
NC_035100.1	10825272	.	A	G	.	.	MAF_USDA=4.098
NC_035100.1	10825352	.	G	A	.	.	MAF_USDA=2.459
NC_035100.1	10825383	.	C	T	.	.	MAF_INRAE=22.152;MAF_USDA=14.118
NC_035100.1	10825436	.	A	C	.	.	MAF_USDA=10.0
NC_035100.1	10825462	.	G	T	.	.	MAF_INRAE=40.506;MAF_USDA=10.588
NC_035100.1	10825513	.	A	C	.	.	MAF_INRAE=35.443;MAF_USDA=15.882
NC_035100.1	10825536	.	T	C	.	.	MAF_USDA=1.639
NC_035100.1	10825582	.	C	A	.	.	MAF_USDA=3.279
NC_035100.1	10825622	.	C	T	.	.	MAF_INRAE=5.263
NC_035100.1	10825720	.	C	T	.	.	MAF_INRAE=34.177;MAF_USDA=17.059
NC_035100.1	10825730	.	C	T	.	.	MAF_INRAE=17.722;MAF_USDA=6.471
NC_035100.1	10825789	.	G	T	.	.	MAF_USDA=2.459
NC_035100.1	10825829	.	G	A	.	.	MAF_USDA=44.706
NC_035100.1	10825831	.	C	T	.	.	MAF_USDA=6.471
NC_035100.1	10825832	.	G	A	.	.	MAF_USDA=3.279
NC_035100.1	10825869	.	T	G	.	.	MAF_USDA=3.279
NC_035100.1	10825881	.	T	A	.	.	MAF_USDA=4.706
NC_035100.1	10825932	.	C	A	.	.	MAF_USDA=10.417
NC_035100.1	10826030	.	G	A	.	.	MAF_USDA=4.918
NC_035100.1	10826088	.	T	C	.	.	MAF_USDA=4.918
NC_035100.1	10826173	.	A	G	.	.	MAF_INRAE=20.253;MAF_USDA=43.529
NC_035100.1	10826202	.	A	C	.	.	MAF_USDA=4.706
NC_035100.1	10826320	.	G	C	.	.	MAF_INRAE=22.152;MAF_USDA=32.941
NC_035100.1	10826391	.	C	T	.	.	MAF_USDA=7.647
NC_035100.1	10826453	.	G	A	.	.	MAF_INRAE=47.368;MAF_USDA=41.176
NC_035100.1	10826646	.	T	G	.	.	MAF_USDA=1.639
NC_035100.1	10826731	.	G	A	.	.	MAF_USDA=6.471
NC_035100.1	10826737	.	A	G	.	.	MAF_INRAE=43.038;MAF_USDA=33.529
NC_035100.1	10826738	.	G	A	.	.	MAF_INRAE=3.333;MAF_USDA=4.918
NC_035100.1	10826841	.	A	G	.	.	MAF_INRAE=44.304;MAF_USDA=36.471
NC_035100.1	10826873	.	C	T	.	.	MAF_USDA=21.176
NC_035100.1	10826934	.	G	A	.	.	MAF_USDA=12.295
NC_035100.1	10826946	.	A	G	.	.	MAF_INRAE=9.167
NC_035100.1	10826973	.	G	A	.	.	MAF_INRAE=47.5
NC_035100.1	10826979	.	T	G	.	.	MAF_INRAE=9.167
NC_035100.1	10827054	.	G	T	.	.	MAF_INRAE=21.053
NC_035100.1	10827066	.	C	T	.	.	MAF_INRAE=5.833
NC_035100.1	10827069	.	T	A	.	.	MAF_INRAE=5.0
NC_035100.1	10827081	.	G	A	.	.	MAF_INRAE=4.167
NC_035100.1	10827172	.	C	T	.	.	MAF_INRAE=31.579
NC_035100.1	10827274	.	T	A	.	.	MAF_INRAE=2.5
NC_035100.1	10827557	.	G	C	.	.	MAF_USDA=14.754
NC_035100.1	10827633	.	T	G	.	.	MAF_INRAE=2.5
NC_035100.1	10827677	.	T	G	.	.	MAF_INRAE=1.667
NC_035100.1	10828508	.	G	A	.	.	MAF_USDA=7.647
NC_035100.1	10828652	.	G	A	.	.	MAF_USDA=4.918
NC_035100.1	10828661	.	A	T	.	.	MAF_INRAE=22.785;MAF_USDA=44.706
NC_035100.1	10828681	.	A	G	.	.	MAF_INRAE=42.405;MAF_USDA=9.412
NC_035100.1	10828692	.	A	G	.	.	MAF_INRAE=4.43;MAF_USDA=3.529
NC_035100.1	10828794	.	C	G	.	.	MAF_USDA=17.647
NC_035100.1	10828820	.	C	T	.	.	MAF_USDA=6.557
NC_035100.1	10828956	.	G	C	.	.	MAF_USDA=6.471
NC_035100.1	10828987	.	G	T	.	.	MAF_USDA=2.083
NC_035100.1	10828990	.	T	A	.	.	MAF_INRAE=18.354;MAF_USDA=7.647
NC_035100.1	10829096	.	C	A	.	.	MAF_USDA=3.279
NC_035100.1	10829187	.	G	T	.	.	MAF_USDA=2.083
NC_035100.1	10829201	.	G	T	.	.	MAF_INRAE=5.833;MAF_USDA=14.881
NC_035100.1	10829206	.	G	A	.	.	MAF_INRAE=18.354;MAF_USDA=8.333
NC_035100.1	10829229	.	C	G	.	.	MAF_INRAE=23.418;MAF_USDA=4.167
NC_035100.1	10829232	.	C	T	.	.	MAF_INRAE=19.167;MAF_USDA=4.167
NC_035100.1	10829266	.	G	T	.	.	MAF_INRAE=41.139;MAF_USDA=7.831
NC_035100.1	10829295	.	C	T	.	.	MAF_INRAE=23.418;MAF_USDA=4.118
NC_035100.1	10829317	.	G	A	.	.	MAF_USDA=7.059
NC_035100.1	10829328	.	G	A	.	.	MAF_INRAE=13.333
NC_035100.1	10829373	.	C	A	.	.	MAF_USDA=18.75
NC_035100.1	10829475	.	T	C	.	.	MAF_INRAE=15.789;MAF_USDA=9.412
NC_035100.1	10829476	.	C	T	.	.	MAF_USDA=9.412
NC_035100.1	10829477	.	C	A	.	.	MAF_USDA=2.083
NC_035100.1	10829512	.	T	C	.	.	MAF_USDA=6.557
NC_035100.1	10829603	.	A	G	.	.	MAF_USDA=8.696
NC_035100.1	10831311	.	C	A	.	.	MAF_INRAE=15.789;MAF_USDA=20.833
NC_035100.1	10831325	.	T	C	.	.	MAF_USDA=14.706
NC_035100.1	10831336	.	T	G	.	.	MAF_USDA=1.639
NC_035100.1	10831377	.	A	G	.	.	MAF_USDA=8.824
NC_035100.1	10831384	.	C	T	.	.	MAF_INRAE=5.263;MAF_USDA=2.941
NC_035100.1	10831402	.	T	A	.	.	MAF_USDA=4.918
NC_035100.1	10831436	.	G	A	.	.	MAF_INRAE=28.481;MAF_USDA=23.529
NC_035100.1	10831442	.	G	A	.	.	MAF_INRAE=29.114;MAF_USDA=31.176
NC_035100.1	10831535	.	G	T	.	.	MAF_INRAE=13.333;MAF_USDA=6.557
NC_035100.1	10831591	.	C	T	.	.	MAF_USDA=6.557
NC_035100.1	10831640	.	C	T	.	.	MAF_USDA=2.459
NC_035100.1	10831758	.	T	C	.	.	MAF_USDA=9.412
NC_035100.1	10831815	.	A	T	.	.	MAF_USDA=7.647
NC_035100.1	10831816	.	T	A	.	.	MAF_USDA=7.647
NC_035100.1	10831930	.	A	T	.	.	MAF_INRAE=20.833;MAF_USDA=37.647
NC_035100.1	10831935	.	T	G	.	.	MAF_INRAE=38.608;MAF_USDA=12.941
NC_035100.1	10831947	.	G	A	.	.	MAF_INRAE=20.833;MAF_USDA=33.529
NC_035100.1	10831967	.	T	A	.	.	MAF_INRAE=20.833;MAF_USDA=33.333
NC_035100.1	10832032	.	G	A	.	.	MAF_INRAE=4.167;MAF_USDA=3.529
NC_035100.1	10832072	.	C	A	.	.	MAF_USDA=8.333
NC_035100.1	10832073	.	A	T	.	.	MAF_USDA=8.333
NC_035100.1	10832185	.	C	G	.	.	MAF_USDA=8.333
NC_035100.1	10832218	.	C	A	.	.	MAF_INRAE=19.167;MAF_USDA=37.5
NC_035100.1	10832230	.	C	T	.	.	MAF_INRAE=20.0;MAF_USDA=37.647
NC_035100.1	10832322	.	G	A	.	.	MAF_INRAE=12.5;MAF_USDA=5.738
NC_035100.1	10832424	.	T	A	.	.	MAF_USDA=8.333
NC_035100.1	10832443	.	G	A	.	.	MAF_USDA=5.294
NC_035100.1	10832466	.	C	A	.	.	MAF_USDA=4.918
NC_035100.1	10832524	.	A	T	.	.	MAF_USDA=5.294
NC_035100.1	10832571	.	G	A	.	.	MAF_USDA=1.639
NC_035100.1	10834149	.	A	T	.	.	MAF_USDA=2.083
NC_035100.1	10834150	.	G	T	.	.	MAF_USDA=2.586
NC_035100.1	10834157	.	G	A	.	.	MAF_USDA=7.143
NC_035100.1	10834163	.	T	C	.	.	MAF_USDA=8.333
NC_035100.1	10834210	.	C	T	.	.	MAF_USDA=2.5
NC_035100.1	10834268	.	C	A	.	.	MAF_INRAE=42.105;MAF_USDA=6.471
NC_035100.1	10834269	.	T	C	.	.	MAF_USDA=5.882
NC_035100.1	10834379	.	A	C	.	.	MAF_USDA=20.238
NC_035100.1	10834386	.	C	A	.	.	MAF_USDA=8.333
NC_035100.1	10834554	.	A	T	.	.	MAF_INRAE=39.873;MAF_USDA=7.059
NC_035100.1	10834582	.	T	C	.	.	MAF_INRAE=14.557;MAF_USDA=21.765
NC_035100.1	10834601	.	A	T	.	.	MAF_USDA=2.459
NC_035100.1	10834758	.	G	A	.	.	MAF_USDA=1.639
NC_035100.1	10834784	.	A	T	.	.	MAF_INRAE=23.418;MAF_USDA=45.882
NC_035100.1	10834963	.	T	A	.	.	MAF_USDA=14.706
NC_035100.1	10835004	.	G	A	.	.	MAF_USDA=4.918
NC_035100.1	10835019	.	A	T	.	.	MAF_USDA=1.639
NC_035100.1	10835020	.	G	T	.	.	MAF_USDA=1.639
NC_035100.1	10835053	.	T	G	.	.	MAF_USDA=14.706
NC_035100.1	10835115	.	T	G	.	.	MAF_USDA=14.706
NC_035100.1	10835116	.	T	G	.	.	MAF_USDA=14.706
NC_035100.1	10835151	.	A	C	.	.	MAF_USDA=14.118
NC_035100.1	10835178	.	G	T	.	.	MAF_USDA=1.639
NC_035100.1	10835351	.	C	T	.	.	MAF_USDA=8.197
NC_035100.1	10835390	.	G	C	.	.	MAF_USDA=14.118
NC_035100.1	10835401	.	A	T	.	.	MAF_USDA=3.279
NC_035100.1	10835484	.	T	C	.	.	MAF_USDA=8.333
NC_035100.1	10835518	.	C	T	.	.	MAF_INRAE=20.253;MAF_USDA=8.235
NC_035100.1	10835918	.	T	C	.	.	MAF_USDA=9.016
NC_035100.1	10835928	.	A	G	.	.	MAF_USDA=1.639
NC_035100.1	10835967	.	C	T	.	.	MAF_USDA=1.639
NC_035100.1	10836017	.	G	C	.	.	MAF_USDA=7.647
NC_035100.1	10836098	.	G	T	.	.	MAF_INRAE=15.789
NC_035100.1	10836122	.	G	A	.	.	MAF_USDA=2.459
NC_035100.1	10836151	.	G	C	.	.	MAF_USDA=9.836
NC_035100.1	10836331	.	T	A	.	.	MAF_USDA=9.016
NC_035100.1	10836363	.	C	T	.	.	MAF_USDA=9.016
NC_035100.1	10836482	.	C	T	.	.	MAF_INRAE=2.5
NC_035100.1	10836510	.	G	A	.	.	MAF_INRAE=4.167;MAF_USDA=10.417
NC_035100.1	10836600	.	G	A	.	.	MAF_USDA=1.639
NC_035100.1	10836630	.	C	T	.	.	MAF_INRAE=15.19
NC_035100.1	10836682	.	C	T	.	.	MAF_INRAE=28.481;MAF_USDA=2.083
NC_035100.1	10836777	.	C	T	.	.	MAF_USDA=4.918
NC_035100.1	10836816	.	C	G	.	.	MAF_USDA=2.459
NC_035100.1	10836820	.	G	A	.	.	MAF_INRAE=18.354;MAF_USDA=2.353
NC_035100.1	10836987	.	G	A	.	.	MAF_USDA=7.5
NC_035100.1	10837068	.	G	A	.	.	MAF_INRAE=34.177;MAF_USDA=1.176
NC_035100.1	10837099	.	G	A	.	.	MAF_USDA=1.639
NC_035100.1	10837137	.	C	A	.	.	MAF_USDA=1.639
NC_035100.1	10837198	.	T	G	.	.	MAF_INRAE=13.333
NC_035100.1	10837215	.	T	A	.	.	MAF_USDA=8.824
NC_035100.1	10837372	.	C	T	.	.	MAF_INRAE=4.167;MAF_USDA=4.118
NC_035100.1	10837452	.	T	G	.	.	MAF_USDA=14.754
NC_035100.1	10837496	.	C	T	.	.	MAF_USDA=4.118
NC_035100.1	10837722	.	G	A	.	.	MAF_INRAE=17.722;MAF_USDA=1.765
NC_035100.1	10837776	.	A	G	.	.	MAF_USDA=1.639
NC_035100.1	10837808	.	C	A	.	.	MAF_INRAE=13.924
NC_035100.1	10837819	.	G	A	.	.	MAF_INRAE=13.924
NC_035100.1	10837859	.	C	T	.	.	MAF_USDA=7.377
NC_035100.1	10838765	.	C	T	.	.	MAF_USDA=2.083
NC_035100.1	10838818	.	G	A	.	.	MAF_USDA=2.459
NC_035100.1	10838829	.	T	G	.	.	MAF_INRAE=9.494
NC_035100.1	10838871	.	C	A	.	.	MAF_INRAE=13.924;MAF_USDA=6.471
NC_035100.1	10838889	.	C	T	.	.	MAF_USDA=1.639
NC_035100.1	10838907	.	T	C	.	.	MAF_USDA=1.639
NC_035100.1	10838928	.	A	G	.	.	MAF_INRAE=17.722;MAF_USDA=25.0
NC_035100.1	10839053	.	C	G	.	.	MAF_INRAE=47.468;MAF_USDA=19.412
NC_035100.1	10839076	.	C	T	.	.	MAF_USDA=1.639
NC_035100.1	10839319	.	G	T	.	.	MAF_USDA=10.417
NC_035100.1	10839324	.	G	A	.	.	MAF_USDA=12.5
NC_035100.1	10839330	.	C	A	.	.	MAF_USDA=1.639
NC_035100.1	10839349	.	G	T	.	.	MAF_INRAE=36.709;MAF_USDA=38.525
NC_035100.1	10839416	.	T	A	.	.	MAF_INRAE=5.263
NC_035100.1	10839501	.	T	A	.	.	MAF_INRAE=37.342;MAF_USDA=45.882
NC_035100.1	10839564	.	C	T	.	.	MAF_INRAE=43.038;MAF_USDA=11.176
NC_035100.1	10839577	.	T	C	.	.	MAF_USDA=1.639
NC_035100.1	10839696	.	T	A	.	.	MAF_USDA=2.459
NC_035100.1	10839762	.	C	A	.	.	MAF_INRAE=21.053;MAF_USDA=37.647
NC_035100.1	10839793	.	T	C	.	.	MAF_USDA=1.639
NC_035100.1	10839990	.	C	A	.	.	MAF_USDA=1.639
NC_035100.1	10840070	.	G	A	.	.	MAF_USDA=3.279
NC_035100.1	10840111	.	C	A	.	.	MAF_USDA=1.639
NC_035100.1	10840173	.	T	C	.	.	MAF_INRAE=37.342;MAF_USDA=38.235
NC_035100.1	10840238	.	A	C	.	.	MAF_INRAE=2.5
NC_035100.1	10840240	.	T	G	.	.	MAF_USDA=2.083
NC_035100.1	10840274	.	G	C	.	.	MAF_USDA=2.083
NC_035100.1	10840400	.	G	A	.	.	MAF_USDA=4.167
NC_035100.1	10840521	.	T	A	.	.	MAF_USDA=1.639
NC_035100.1	10840563	.	G	T	.	.	MAF_USDA=1.639
NC_035100.1	10840611	.	G	A	.	.	MAF_INRAE=5.833;MAF_USDA=14.118
NC_035100.1	10840612	.	C	T	.	.	MAF_INRAE=5.833;MAF_USDA=14.118
NC_035100.1	10840722	.	G	T	.	.	MAF_USDA=7.377
NC_035100.1	10840747	.	T	G	.	.	MAF_USDA=2.459
NC_035100.1	10840822	.	A	G	.	.	MAF_USDA=2.459
NC_035100.1	10840885	.	C	T	.	.	MAF_INRAE=5.833;MAF_USDA=14.706
NC_035100.1	10840930	.	G	A	.	.	MAF_INRAE=2.5
NC_035100.1	10840939	.	A	T	.	.	MAF_INRAE=36.709;MAF_USDA=37.647
NC_035100.1	10840964	.	T	A	.	.	MAF_INRAE=2.5;MAF_USDA=4.118
NC_035100.1	10840971	.	G	A	.	.	MAF_USDA=9.412
NC_035100.1	10840977	.	C	A	.	.	MAF_USDA=2.459
NC_035100.1	10841037	.	C	T	.	.	MAF_INRAE=2.5;MAF_USDA=4.918
NC_035100.1	10841085	.	C	T	.	.	MAF_USDA=1.639
NC_035100.1	10841152	.	G	A	.	.	MAF_INRAE=5.0;MAF_USDA=14.286
NC_035100.1	10841276	.	A	T	.	.	MAF_USDA=41.176
NC_035100.1	10841277	.	A	C	.	.	MAF_USDA=41.176
NC_035100.1	10841313	.	G	T	.	.	MAF_INRAE=15.789;MAF_USDA=6.471
NC_035100.1	10841324	.	T	A	.	.	MAF_USDA=1.639
NC_035100.1	10841329	.	A	C	.	.	MAF_USDA=1.639
NC_035100.1	10841345	.	C	A	.	.	MAF_USDA=37.5
NC_035100.1	10841361	.	T	C	.	.	MAF_USDA=43.478
NC_035100.1	10841367	.	G	A	.	.	MAF_USDA=8.475
NC_035100.1	10841384	.	G	A	.	.	MAF_USDA=4.217
NC_035100.1	10841956	.	G	A	.	.	MAF_USDA=5.738
NC_035100.1	10842071	.	C	T	.	.	MAF_INRAE=13.924;MAF_USDA=2.5
NC_035100.1	10842073	.	T	G	.	.	MAF_USDA=1.667
NC_035100.1	10842118	.	C	T	.	.	MAF_USDA=1.639
NC_035100.1	10842131	.	T	C	.	.	MAF_USDA=1.639
NC_035100.1	10842300	.	G	T	.	.	MAF_INRAE=2.5;MAF_USDA=4.118
NC_035100.1	10842381	.	C	A	.	.	MAF_INRAE=29.747;MAF_USDA=8.235
NC_035100.1	10842387	.	T	A	.	.	MAF_INRAE=47.468;MAF_USDA=18.824
NC_035100.1	10842421	.	C	T	.	.	MAF_USDA=1.639
NC_035100.1	10842490	.	A	T	.	.	MAF_USDA=7.059
NC_035100.1	10842491	.	A	T	.	.	MAF_USDA=7.059
NC_035100.1	10842574	.	G	T	.	.	MAF_INRAE=46.835;MAF_USDA=11.765
NC_035100.1	10842649	.	C	T	.	.	MAF_INRAE=22.152;MAF_USDA=28.824
NC_035100.1	10842682	.	C	A	.	.	MAF_USDA=3.279
NC_035100.1	10842699	.	A	G	.	.	MAF_INRAE=15.19;MAF_USDA=12.295
NC_035100.1	10842736	.	T	C	.	.	MAF_INRAE=18.987;MAF_USDA=28.824
NC_035100.1	10842751	.	T	C	.	.	MAF_INRAE=18.987;MAF_USDA=28.824
NC_035100.1	10842770	.	T	G	.	.	MAF_INRAE=37.975;MAF_USDA=6.471
NC_035100.1	10842843	.	C	G	.	.	MAF_INRAE=18.987;MAF_USDA=29.412
NC_035100.1	10842849	.	A	G	.	.	MAF_INRAE=22.785;MAF_USDA=28.824
NC_035100.1	10842860	.	C	A	.	.	MAF_INRAE=4.167;MAF_USDA=27.059
NC_035100.1	10842911	.	A	C	.	.	MAF_INRAE=5.0;MAF_USDA=41.176
NC_035100.1	10842917	.	T	C	.	.	MAF_USDA=1.639
NC_035100.1	10843049	.	C	T	.	.	MAF_USDA=4.918
NC_035100.1	10843106	.	C	A	.	.	MAF_USDA=4.918
NC_035100.1	10843118	.	T	A	.	.	MAF_USDA=6.557
NC_035100.1	10843127	.	G	A	.	.	MAF_USDA=1.639
NC_035100.1	10843144	.	G	T	.	.	MAF_INRAE=18.987;MAF_USDA=34.706
NC_035100.1	10843249	.	T	A	.	.	MAF_INRAE=18.354;MAF_USDA=29.412
NC_035100.1	10843412	.	A	G	.	.	MAF_INRAE=13.158
NC_035100.1	10843596	.	A	T	.	.	MAF_USDA=6.548
NC_035100.1	10843602	.	G	T	.	.	MAF_USDA=2.459
NC_035100.1	10843685	.	A	G	.	.	MAF_INRAE=15.789
NC_035100.1	10843735	.	A	G	.	.	MAF_INRAE=5.0;MAF_USDA=42.353
NC_035100.1	10843787	.	A	T	.	.	MAF_INRAE=18.354;MAF_USDA=28.235
NC_035100.1	10843954	.	C	T	.	.	MAF_INRAE=5.0;MAF_USDA=41.176
NC_035100.1	10843997	.	T	A	.	.	MAF_INRAE=18.354;MAF_USDA=29.412
NC_035100.1	10844030	.	A	C	.	.	MAF_INRAE=18.354;MAF_USDA=29.412
NC_035100.1	10844046	.	A	T	.	.	MAF_USDA=10.656
NC_035100.1	10844057	.	T	C	.	.	MAF_INRAE=22.152;MAF_USDA=28.235
NC_035100.1	10844103	.	G	A	.	.	MAF_INRAE=5.833;MAF_USDA=19.412
NC_035100.1	10844144	.	C	T	.	.	MAF_INRAE=18.354;MAF_USDA=28.235
NC_035100.1	10844379	.	A	T	.	.	MAF_INRAE=5.0;MAF_USDA=41.176
NC_035100.1	10844392	.	C	A	.	.	MAF_USDA=3.279
NC_035100.1	10844487	.	G	A	.	.	MAF_USDA=4.918
NC_035100.1	10844491	.	G	T	.	.	MAF_USDA=3.279
NC_035100.1	10844529	.	G	T	.	.	MAF_USDA=4.098
NC_035100.1	10844597	.	C	G	.	.	MAF_USDA=7.229
NC_035100.1	10844608	.	A	G	.	.	MAF_USDA=3.012
NC_035100.1	10844622	.	T	G	.	.	MAF_INRAE=13.924;MAF_USDA=5.085
NC_035100.1	10844847	.	G	A	.	.	MAF_INRAE=38.608
NC_035100.1	10844870	.	A	T	.	.	MAF_INRAE=15.789;MAF_USDA=31.325
NC_035100.1	10845768	.	C	T	.	.	MAF_INRAE=5.0;MAF_USDA=45.732
NC_035100.1	10845828	.	A	C	.	.	MAF_INRAE=18.354;MAF_USDA=30.12
NC_035100.1	10845859	.	G	T	.	.	MAF_INRAE=30.38;MAF_USDA=8.434
NC_035100.1	10845863	.	C	T	.	.	MAF_INRAE=5.833;MAF_USDA=3.614
NC_035100.1	10845883	.	G	A	.	.	MAF_USDA=5.422
NC_035100.1	10845898	.	C	A	.	.	MAF_USDA=1.695
NC_035100.1	10845924	.	A	C	.	.	MAF_USDA=8.475
NC_035100.1	10845944	.	C	A	.	.	MAF_INRAE=21.053;MAF_USDA=8.434
NC_035100.1	10845956	.	C	T	.	.	MAF_USDA=1.695
NC_035100.1	10845989	.	C	A	.	.	MAF_INRAE=15.789;MAF_USDA=29.518
NC_035100.1	10846057	.	T	G	.	.	MAF_INRAE=18.354;MAF_USDA=30.723
NC_035100.1	10846125	.	T	C	.	.	MAF_INRAE=18.354;MAF_USDA=32.53
NC_035100.1	10846128	.	C	G	.	.	MAF_INRAE=4.167;MAF_USDA=27.711
NC_035100.1	10846199	.	C	T	.	.	MAF_INRAE=18.354;MAF_USDA=31.325
NC_035100.1	10846317	.	C	T	.	.	MAF_USDA=1.695
NC_035100.1	10846402	.	T	A	.	.	MAF_USDA=7.229
NC_035100.1	10846557	.	A	G	.	.	MAF_USDA=11.864
NC_035100.1	10846595	.	T	A	.	.	MAF_USDA=7.377
NC_035100.1	10846622	.	G	A	.	.	MAF_USDA=2.459
NC_035100.1	10846691	.	A	G	.	.	MAF_INRAE=13.924;MAF_USDA=23.77
NC_035100.1	10846758	.	T	G	.	.	MAF_INRAE=5.833;MAF_USDA=14.118
NC_035100.1	10846768	.	T	G	.	.	MAF_USDA=2.459
NC_035100.1	10846796	.	A	G	.	.	MAF_INRAE=13.924;MAF_USDA=2.459
NC_035100.1	10846860	.	T	C	.	.	MAF_INRAE=21.519;MAF_USDA=33.529
NC_035100.1	10846903	.	G	A	.	.	MAF_USDA=8.235
NC_035100.1	10846912	.	G	T	.	.	MAF_INRAE=4.167;MAF_USDA=27.381
NC_035100.1	10846913	.	G	T	.	.	MAF_INRAE=4.167;MAF_USDA=27.059
NC_035100.1	10846934	.	G	C	.	.	MAF_USDA=1.639
NC_035100.1	10846965	.	C	A	.	.	MAF_USDA=1.639
NC_035100.1	10846995	.	C	A	.	.	MAF_USDA=3.279
NC_035100.1	10847056	.	C	T	.	.	MAF_USDA=1.639
NC_035100.1	10847068	.	C	T	.	.	MAF_INRAE=2.5
NC_035100.1	10847260	.	T	C	.	.	MAF_INRAE=21.519;MAF_USDA=41.176
NC_035100.1	10847308	.	G	A	.	.	MAF_INRAE=15.789;MAF_USDA=42.623
NC_035100.1	10847331	.	C	T	.	.	MAF_INRAE=30.38
NC_035100.1	10847535	.	C	T	.	.	MAF_INRAE=6.329;MAF_USDA=11.31
NC_035100.1	10847618	.	G	T	.	.	MAF_USDA=1.639
NC_035100.1	10847667	.	C	T	.	.	MAF_INRAE=2.5
NC_035100.1	10847699	.	C	T	.	.	MAF_USDA=1.639
NC_035100.1	10847709	.	C	A	.	.	MAF_USDA=4.918
NC_035100.1	10847818	.	G	T	.	.	MAF_INRAE=18.354;MAF_USDA=21.176
NC_035100.1	10847840	.	C	A	.	.	MAF_USDA=10.656
NC_035100.1	10847931	.	G	T	.	.	MAF_USDA=17.647
NC_035100.1	10847989	.	G	T	.	.	MAF_INRAE=24.684;MAF_USDA=4.118
NC_035100.1	10848006	.	C	T	.	.	MAF_USDA=15.882
NC_035100.1	10848146	.	T	C	.	.	MAF_INRAE=15.789;MAF_USDA=21.176
NC_035100.1	10848186	.	C	A	.	.	MAF_USDA=1.639
NC_035100.1	10848319	.	T	C	.	.	MAF_INRAE=15.789
NC_035100.1	10848443	.	A	C	.	.	MAF_USDA=1.639
NC_035100.1	10848591	.	G	C	.	.	MAF_USDA=1.639
NC_035100.1	10848672	.	C	T	.	.	MAF_USDA=2.459
NC_035100.1	10848771	.	A	T	.	.	MAF_INRAE=18.354;MAF_USDA=20.588
NC_035100.1	10848873	.	C	A	.	.	MAF_INRAE=4.167;MAF_USDA=36.471
NC_035100.1	10848885	.	C	A	.	.	MAF_USDA=1.639
NC_035100.1	10848918	.	A	C	.	.	MAF_INRAE=17.722;MAF_USDA=21.176
NC_035100.1	10849068	.	C	T	.	.	MAF_USDA=25.0
NC_035100.1	10849115	.	A	T	.	.	MAF_USDA=10.417
NC_035100.1	10849184	.	G	T	.	.	MAF_USDA=2.459
NC_035100.1	10849346	.	G	A	.	.	MAF_USDA=8.333
NC_035100.1	10849381	.	T	C	.	.	MAF_INRAE=18.354;MAF_USDA=20.588
NC_035100.1	10849397	.	G	T	.	.	MAF_USDA=3.279
NC_035100.1	10849413	.	G	A	.	.	MAF_INRAE=18.354;MAF_USDA=20.0
NC_035100.1	10849482	.	G	A	.	.	MAF_INRAE=43.671;MAF_USDA=6.471
NC_035100.1	10849572	.	A	T	.	.	MAF_INRAE=4.167;MAF_USDA=36.471
NC_035100.1	10849653	.	A	T	.	.	MAF_INRAE=18.354;MAF_USDA=15.476
NC_035100.1	10849781	.	A	C	.	.	MAF_USDA=4.167
NC_035100.1	10849832	.	T	C	.	.	MAF_INRAE=17.722;MAF_USDA=20.0
NC_035100.1	10849868	.	T	A	.	.	MAF_INRAE=17.722;MAF_USDA=21.765
NC_035100.1	10849895	.	G	A	.	.	MAF_USDA=2.5
NC_035100.1	10849924	.	C	T	.	.	MAF_USDA=2.459
NC_035100.1	10849936	.	G	A	.	.	MAF_INRAE=34.81;MAF_USDA=1.19
NC_035100.1	10849984	.	G	A	.	.	MAF_USDA=1.639
NC_035100.1	10850169	.	A	G	.	.	MAF_INRAE=4.167;MAF_USDA=26.471
NC_035100.1	10850180	.	C	G	.	.	MAF_USDA=1.639
NC_035100.1	10850188	.	G	T	.	.	MAF_USDA=1.639
NC_035100.1	10850205	.	C	T	.	.	MAF_INRAE=31.013;MAF_USDA=14.118
NC_035100.1	10850206	.	G	A	.	.	MAF_USDA=1.639
NC_035100.1	10850241	.	C	G	.	.	MAF_USDA=1.639
NC_035100.1	10850329	.	A	T	.	.	MAF_INRAE=18.354;MAF_USDA=21.176
NC_035100.1	10850404	.	A	C	.	.	MAF_INRAE=18.354;MAF_USDA=28.824
NC_035100.1	10850451	.	A	T	.	.	MAF_USDA=4.098
NC_035100.1	10850458	.	A	G	.	.	MAF_USDA=4.098
NC_035100.1	10850466	.	A	G	.	.	MAF_USDA=4.918
NC_035100.1	10850470	.	C	T	.	.	MAF_USDA=4.918
NC_035100.1	10850472	.	T	A	.	.	MAF_USDA=5.738
NC_035100.1	10850486	.	G	A	.	.	MAF_USDA=4.098
NC_035100.1	10850496	.	G	A	.	.	MAF_INRAE=4.167;MAF_USDA=17.059
NC_035100.1	10850525	.	G	A	.	.	MAF_INRAE=13.924;MAF_USDA=2.459
NC_035100.1	10850546	.	T	A	.	.	MAF_USDA=1.639
NC_035100.1	10850567	.	C	A	.	.	MAF_USDA=1.639
NC_035100.1	10850570	.	G	C	.	.	MAF_USDA=4.706
NC_035100.1	10850642	.	G	A	.	.	MAF_INRAE=18.354;MAF_USDA=21.765
NC_035100.1	10850736	.	T	C	.	.	MAF_INRAE=22.152;MAF_USDA=40.588
NC_035100.1	10850793	.	G	C	.	.	MAF_USDA=3.279
NC_035100.1	10850876	.	T	C	.	.	MAF_INRAE=2.5;MAF_USDA=2.083
NC_035100.1	10850959	.	G	T	.	.	MAF_USDA=1.639
NC_035100.1	10851014	.	C	G	.	.	MAF_USDA=2.459
NC_035100.1	10851019	.	T	C	.	.	MAF_INRAE=2.5;MAF_USDA=4.118
NC_035100.1	10851051	.	G	T	.	.	MAF_USDA=2.083
NC_035100.1	10851174	.	C	T	.	.	MAF_INRAE=18.354;MAF_USDA=15.294
NC_035100.1	10851184	.	G	A	.	.	MAF_USDA=1.639
NC_035100.1	10851209	.	C	T	.	.	MAF_INRAE=13.924;MAF_USDA=2.459
NC_035100.1	10851216	.	C	T	.	.	MAF_INRAE=4.167;MAF_USDA=27.647
NC_035100.1	10851228	.	C	T	.	.	MAF_INRAE=46.835;MAF_USDA=17.647
NC_035100.1	10851283	.	G	A	.	.	MAF_USDA=6.471
NC_035100.1	10851322	.	T	C	.	.	MAF_INRAE=31.013;MAF_USDA=22.353
NC_035100.1	10851351	.	G	A	.	.	MAF_USDA=4.167
NC_035100.1	10851352	.	G	A	.	.	MAF_INRAE=34.81;MAF_USDA=40.588
NC_035100.1	10851408	.	C	T	.	.	MAF_INRAE=4.167;MAF_USDA=4.118
NC_035100.1	10851416	.	G	A	.	.	MAF_INRAE=18.354;MAF_USDA=14.286
NC_035100.1	10851496	.	G	T	.	.	MAF_USDA=2.459
NC_035100.1	10851532	.	T	A	.	.	MAF_USDA=1.639
NC_035100.1	10851581	.	C	T	.	.	MAF_INRAE=30.38;MAF_USDA=14.118
NC_035100.1	10851617	.	G	C	.	.	MAF_INRAE=1.667
NC_035100.1	10851693	.	T	A	.	.	MAF_USDA=9.016
NC_035100.1	10851777	.	G	A	.	.	MAF_INRAE=31.646;MAF_USDA=15.294
NC_035100.1	10851781	.	A	G	.	.	MAF_INRAE=5.833;MAF_USDA=12.353
NC_035100.1	10851783	.	T	C	.	.	MAF_USDA=7.377
NC_035100.1	10851799	.	C	A	.	.	MAF_USDA=1.639
NC_035100.1	10851823	.	A	T	.	.	MAF_USDA=2.459
NC_035100.1	10851825	.	G	A	.	.	MAF_USDA=3.279
NC_035100.1	10851835	.	T	C	.	.	MAF_INRAE=37.5;MAF_USDA=41.667
NC_035100.1	10851853	.	T	G	.	.	MAF_INRAE=34.177;MAF_USDA=41.765
NC_035100.1	10852015	.	G	A	.	.	MAF_INRAE=13.291;MAF_USDA=2.459
NC_035100.1	10852140	.	G	T	.	.	MAF_INRAE=4.167;MAF_USDA=25.882
NC_035100.1	10852173	.	A	G	.	.	MAF_INRAE=34.81;MAF_USDA=41.176
NC_035100.1	10852203	.	G	C	.	.	MAF_USDA=1.639
NC_035100.1	10852362	.	G	A	.	.	MAF_USDA=5.882
NC_035100.1	10852366	.	G	A	.	.	MAF_USDA=2.459
NC_035100.1	10852386	.	G	A	.	.	MAF_USDA=4.167
NC_035100.1	10852412	.	C	T	.	.	MAF_USDA=1.639
NC_035100.1	10852443	.	A	G	.	.	MAF_USDA=7.059
NC_035100.1	10852468	.	C	A	.	.	MAF_INRAE=35.443;MAF_USDA=37.5
NC_035100.1	10852581	.	A	T	.	.	MAF_USDA=2.459
NC_035100.1	10852596	.	G	C	.	.	MAF_USDA=2.459
NC_035100.1	10852620	.	A	G	.	.	MAF_USDA=8.197
NC_035100.1	10852639	.	C	A	.	.	MAF_USDA=2.459
NC_035100.1	10852753	.	T	G	.	.	MAF_INRAE=48.101;MAF_USDA=20.588
NC_035100.1	10852792	.	C	T	.	.	MAF_INRAE=46.835;MAF_USDA=20.588
NC_035100.1	10852817	.	G	A	.	.	MAF_USDA=11.475
NC_035100.1	10852828	.	A	G	.	.	MAF_INRAE=49.367;MAF_USDA=30.0
NC_035100.1	10852944	.	C	T	.	.	MAF_INRAE=49.367;MAF_USDA=36.471
NC_035100.1	10852958	.	G	A	.	.	MAF_USDA=1.639
NC_035100.1	10852991	.	G	C	.	.	MAF_INRAE=46.835;MAF_USDA=26.471
NC_035100.1	10853080	.	T	A	.	.	MAF_INRAE=46.203;MAF_USDA=24.706
NC_035100.1	10853322	.	A	C	.	.	MAF_INRAE=14.557;MAF_USDA=13.529
NC_035100.1	10853335	.	C	T	.	.	MAF_USDA=4.118
NC_035100.1	10853419	.	T	C	.	.	MAF_USDA=6.557
NC_035100.1	10853470	.	T	A	.	.	MAF_INRAE=22.785;MAF_USDA=32.53
NC_035100.1	10853594	.	T	A	.	.	MAF_USDA=8.475
NC_035100.1	10853615	.	C	A	.	.	MAF_USDA=2.083
NC_035100.1	10853642	.	T	C	.	.	MAF_INRAE=22.785;MAF_USDA=33.133
NC_035100.1	10853667	.	T	A	.	.	MAF_INRAE=4.167;MAF_USDA=4.819
NC_035100.1	10853690	.	G	T	.	.	MAF_USDA=3.39
NC_035100.1	10853721	.	T	A	.	.	MAF_INRAE=31.013;MAF_USDA=20.482
NC_035100.1	10853759	.	T	G	.	.	MAF_INRAE=15.789
NC_035100.1	10853807	.	T	G	.	.	MAF_USDA=1.695
NC_035100.1	10853831	.	C	A	.	.	MAF_INRAE=22.785;MAF_USDA=37.059
NC_035100.1	10853844	.	C	T	.	.	MAF_INRAE=10.833;MAF_USDA=45.833
NC_035100.1	10854347	.	T	A	.	.	MAF_USDA=1.639
NC_035100.1	10854350	.	G	T	.	.	MAF_INRAE=4.167;MAF_USDA=5.294
NC_035100.1	10854373	.	A	G	.	.	MAF_USDA=14.706
NC_035100.1	10854384	.	C	G	.	.	MAF_INRAE=22.785;MAF_USDA=29.412
NC_035100.1	10854427	.	T	C	.	.	MAF_USDA=1.639
NC_035100.1	10854625	.	C	G	.	.	MAF_INRAE=41.667;MAF_USDA=12.5
NC_035100.1	10854626	.	A	T	.	.	MAF_INRAE=4.167;MAF_USDA=7.059
NC_035100.1	10854663	.	T	C	.	.	MAF_USDA=9.836
NC_035100.1	10854901	.	A	G	.	.	MAF_USDA=6.471
NC_035100.1	10855006	.	TAAAAAAT	TAAAAAAG	.	.	MAF_USDA=43.75
NC_035100.1	10855013	.	T	G	.	.	MAF_INRAE=36.667;MAF_USDA=44.262
NC_035100.1	10855054	.	G	A	.	.	MAF_USDA=3.279
NC_035100.1	10855065	.	A	G	.	.	MAF_USDA=3.279
NC_035100.1	10855085	.	G	A	.	.	MAF_USDA=5.738
NC_035100.1	10855287	.	G	T	.	.	MAF_INRAE=24.051;MAF_USDA=31.765
NC_035100.1	10855354	.	T	C	.	.	MAF_USDA=4.918
NC_035100.1	10855384	.	A	G	.	.	MAF_USDA=1.639
NC_035100.1	10855497	.	T	C	.	.	MAF_USDA=3.279
NC_035100.1	10855498	.	A	G	.	.	MAF_USDA=6.471
NC_035100.1	10855556	.	G	T	.	.	MAF_USDA=1.639
NC_035100.1	10855673	.	G	T	.	.	MAF_USDA=5.738
NC_035100.1	10855739	.	C	G	.	.	MAF_USDA=5.738
NC_035100.1	10855876	.	C	A	.	.	MAF_USDA=2.459
NC_035100.1	10855930	.	G	A	.	.	MAF_USDA=1.639
NC_035100.1	10855964	.	C	T	.	.	MAF_INRAE=45.57;MAF_USDA=12.353
NC_035100.1	10856257	.	T	A	.	.	MAF_INRAE=23.418;MAF_USDA=30.0
NC_035100.1	10856305	.	T	G	.	.	MAF_INRAE=31.013;MAF_USDA=13.529
NC_035100.1	10856349	.	T	A	.	.	MAF_USDA=1.639
NC_035100.1	10856358	.	C	T	.	.	MAF_INRAE=2.5
NC_035100.1	10856456	.	G	A	.	.	MAF_USDA=4.167
NC_035100.1	10856669	.	C	A	.	.	MAF_USDA=18.033
NC_035100.1	10856675	.	T	G	.	.	MAF_USDA=2.459
NC_035100.1	10856677	.	C	A	.	.	MAF_INRAE=10.833;MAF_USDA=33.529
NC_035100.1	10856779	.	A	T	.	.	MAF_USDA=9.412
NC_035100.1	10856784	.	T	A	.	.	MAF_USDA=7.059
NC_035100.1	10856805	.	T	A	.	.	MAF_INRAE=30.38;MAF_USDA=13.529
NC_035100.1	10856827	.	A	C	.	.	MAF_USDA=2.459
NC_035100.1	10856834	.	A	G	.	.	MAF_USDA=3.279
NC_035100.1	10856847	.	T	C	.	.	MAF_USDA=1.639
NC_035100.1	10856882	.	GTAATACCTCTCT	GTAATACCTCTCA	.	.	MAF_USDA=22.917
NC_035100.1	10856894	.	T	A	.	.	MAF_USDA=9.836
NC_035100.1	10857000	.	C	A	.	.	MAF_USDA=1.639
NC_035100.1	10857065	.	C	T	.	.	MAF_USDA=4.098
NC_035100.1	10857113	.	C	T	.	.	MAF_INRAE=13.291;MAF_USDA=2.459
NC_035100.1	10857343	.	A	G	.	.	MAF_USDA=1.639
NC_035100.1	10857464	.	T	G	.	.	MAF_USDA=4.098
NC_035100.1	10857465	.	A	T	.	.	MAF_USDA=4.098
NC_035100.1	10857492	.	C	A	.	.	MAF_USDA=10.417
NC_035100.1	10857496	.	G	A	.	.	MAF_USDA=10.417
NC_035100.1	10857662	.	T	C	.	.	MAF_USDA=4.237
NC_035100.1	10857886	.	G	T	.	.	MAF_USDA=4.918
NC_035100.1	10857945	.	G	A	.	.	MAF_USDA=1.19
NC_035100.1	10857963	.	A	T	.	.	MAF_USDA=7.059
NC_035100.1	10858058	.	T	C	.	.	MAF_USDA=4.118
NC_035100.1	10858070	.	C	A	.	.	MAF_USDA=1.176
NC_035100.1	10858159	.	C	G	.	.	MAF_USDA=4.918
NC_035100.1	10858305	.	G	T	.	.	MAF_USDA=16.471
NC_035100.1	10858502	.	G	A	.	.	MAF_USDA=3.279
NC_035100.1	10858569	.	C	T	.	.	MAF_USDA=11.475
NC_035100.1	10858630	.	G	A	.	.	MAF_USDA=3.279
NC_035100.1	10858644	.	T	C	.	.	MAF_USDA=9.412
NC_035100.1	10858746	.	A	G	.	.	MAF_INRAE=3.333
NC_035100.1	10858768	.	T	A	.	.	MAF_USDA=10.656
NC_035100.1	10858784	.	C	G	.	.	MAF_USDA=3.529
NC_035100.1	10858796	.	T	C	.	.	MAF_USDA=4.918
NC_035100.1	10858813	.	G	A	.	.	MAF_USDA=3.529
NC_035100.1	10860085	.	A	G	.	.	MAF_INRAE=8.333
NC_035100.1	10860089	.	A	G	.	.	MAF_INRAE=3.333
NC_035100.1	10860093	.	A	G	.	.	MAF_INRAE=1.667
NC_035100.1	10860097	.	A	G	.	.	MAF_INRAE=1.667
NC_035100.1	10860101	.	A	G	.	.	MAF_INRAE=1.667
NC_035100.1	10860105	.	A	G	.	.	MAF_INRAE=1.667
NC_035100.1	10860109	.	A	G	.	.	MAF_INRAE=1.667
NC_035100.1	10860113	.	A	G	.	.	MAF_INRAE=1.667
NC_035100.1	10860131	.	T	A	.	.	MAF_INRAE=2.5;MAF_USDA=6.25
NC_035100.1	10860208	.	C	T	.	.	MAF_USDA=2.459
NC_035100.1	10860236	.	C	G	.	.	MAF_USDA=2.459
NC_035100.1	10860260	.	T	G	.	.	MAF_USDA=2.459
NC_035100.1	10860316	.	G	T	.	.	MAF_USDA=1.639
NC_035100.1	10860329	.	G	A	.	.	MAF_USDA=3.529
NC_035100.1	10860343	.	G	T	.	.	MAF_USDA=2.459
NC_035100.1	10860420	.	C	G	.	.	MAF_USDA=1.639
NC_035100.1	10860475	.	T	C	.	.	MAF_INRAE=15.823;MAF_USDA=6.25
NC_035100.1	10860571	.	G	T	.	.	MAF_USDA=5.738
NC_035100.1	10860586	.	C	G	.	.	MAF_USDA=1.639
NC_035100.1	10860721	.	C	A	.	.	MAF_INRAE=3.333
NC_035100.1	10861026	.	G	T	.	.	MAF_INRAE=47.468;MAF_USDA=7.647
NC_035100.1	10861052	.	C	T	.	.	MAF_USDA=4.167
NC_035100.1	10861063	.	T	A	.	.	MAF_INRAE=37.342;MAF_USDA=1.765
NC_035100.1	10861069	.	C	T	.	.	MAF_INRAE=27.215;MAF_USDA=5.882
NC_035100.1	10861230	.	C	G	.	.	MAF_USDA=2.459
NC_035100.1	10861250	.	C	A	.	.	MAF_USDA=8.197
NC_035100.1	10861295	.	A	T	.	.	MAF_INRAE=6.962;MAF_USDA=17.059
NC_035100.1	10861408	.	C	T	.	.	MAF_INRAE=5.263
NC_035100.1	10861429	.	C	A	.	.	MAF_USDA=1.639
NC_035100.1	10861510	.	A	G	.	.	MAF_INRAE=14.557;MAF_USDA=32.941
NC_035100.1	10861618	.	C	T	.	.	MAF_USDA=3.529
NC_035100.1	10861672	.	G	T	.	.	MAF_INRAE=6.329;MAF_USDA=3.529
NC_035100.1	10861840	.	A	C	.	.	MAF_USDA=1.639
NC_035100.1	10861847	.	G	A	.	.	MAF_USDA=1.765
NC_035100.1	10861875	.	A	T	.	.	MAF_INRAE=6.329;MAF_USDA=11.176
NC_035100.1	10861895	.	C	A	.	.	MAF_INRAE=37.342;MAF_USDA=11.176
NC_035100.1	10861908	.	C	T	.	.	MAF_INRAE=6.329;MAF_USDA=4.706
NC_035100.1	10861920	.	G	A	.	.	MAF_USDA=3.333
NC_035100.1	10861945	.	A	G	.	.	MAF_USDA=2.459
NC_035100.1	10862008	.	C	T	.	.	MAF_INRAE=6.329;MAF_USDA=4.118
NC_035100.1	10862030	.	T	C	.	.	MAF_USDA=4.098
NC_035100.1	10862143	.	G	A	.	.	MAF_USDA=1.639
NC_035100.1	10862243	.	A	G	.	.	MAF_INRAE=43.671;MAF_USDA=20.0
NC_035100.1	10862307	.	G	A	.	.	MAF_USDA=4.706
NC_035100.1	10862329	.	G	A	.	.	MAF_USDA=1.639
NC_035100.1	10862459	.	T	A	.	.	MAF_INRAE=19.62;MAF_USDA=20.0
NC_035100.1	10862515	.	C	A	.	.	MAF_USDA=1.765
NC_035100.1	10862629	.	A	G	.	.	MAF_USDA=12.353
NC_035100.1	10862777	.	C	A	.	.	MAF_INRAE=13.333
NC_035100.1	10862792	.	A	C	.	.	MAF_INRAE=36.709;MAF_USDA=2.353
NC_035100.1	10862862	.	C	A	.	.	MAF_USDA=4.118
NC_035100.1	10862915	.	T	C	.	.	MAF_USDA=9.412
NC_035100.1	10862935	.	C	T	.	.	MAF_USDA=3.529
NC_035100.1	10862947	.	C	A	.	.	MAF_USDA=4.706
NC_035100.1	10862962	.	G	T	.	.	MAF_INRAE=6.962;MAF_USDA=5.294
NC_035100.1	10863060	.	C	T	.	.	MAF_USDA=2.459
NC_035100.1	10863065	.	C	G	.	.	MAF_USDA=4.167
NC_035100.1	10863128	.	G	C	.	.	MAF_INRAE=37.342;MAF_USDA=1.765
NC_035100.1	10863242	.	G	A	.	.	MAF_USDA=5.738
NC_035100.1	10863303	.	G	A	.	.	MAF_INRAE=5.833
NC_035100.1	10863638	.	C	G	.	.	MAF_INRAE=13.924;MAF_USDA=2.083
NC_035100.1	10863825	.	C	A	.	.	MAF_USDA=7.647
NC_035100.1	10863921	.	A	G	.	.	MAF_USDA=13.934
NC_035100.1	10864034	.	C	A	.	.	MAF_USDA=2.941
NC_035100.1	10864051	.	C	A	.	.	MAF_USDA=1.639
NC_035100.1	10864052	.	C	T	.	.	MAF_USDA=1.639
NC_035100.1	10864114	.	G	C	.	.	MAF_INRAE=6.962;MAF_USDA=4.706
NC_035100.1	10864185	.	C	T	.	.	MAF_USDA=3.279
NC_035100.1	10864235	.	T	C	.	.	MAF_INRAE=36.709;MAF_USDA=7.377
NC_035100.1	10864298	.	G	A	.	.	MAF_INRAE=6.962;MAF_USDA=5.294
NC_035100.1	10864324	.	A	T	.	.	MAF_USDA=4.918
NC_035100.1	10864355	.	G	A	.	.	MAF_USDA=7.377
NC_035100.1	10864401	.	C	A	.	.	MAF_USDA=5.738
NC_035100.1	10864407	.	A	G	.	.	MAF_USDA=4.918
NC_035100.1	10864420	.	C	A	.	.	MAF_USDA=1.765
NC_035100.1	10864438	.	T	A	.	.	MAF_USDA=27.083
NC_035100.1	10864454	.	C	A	.	.	MAF_INRAE=15.789;MAF_USDA=13.529
NC_035100.1	10864468	.	A	C	.	.	MAF_INRAE=15.789
NC_035100.1	10864469	.	A	T	.	.	MAF_USDA=10.417
NC_035100.1	10864477	.	A	G	.	.	MAF_USDA=8.333
NC_035100.1	10864484	.	A	C	.	.	MAF_USDA=14.583
NC_035100.1	10864526	.	A	C	.	.	MAF_USDA=10.169
NC_035100.1	10864571	.	C	T	.	.	MAF_USDA=2.459
NC_035100.1	10864652	.	A	C	.	.	MAF_USDA=4.167
NC_035100.1	10864759	.	C	T	.	.	MAF_USDA=3.279
NC_035100.1	10864842	.	A	T	.	.	MAF_USDA=3.279
NC_035100.1	10864889	.	C	T	.	.	MAF_USDA=4.918
NC_035100.1	10864911	.	T	G	.	.	MAF_INRAE=13.333;MAF_USDA=4.098
NC_035100.1	10865013	.	A	G	.	.	MAF_USDA=5.882
NC_035100.1	10865016	.	C	T	.	.	MAF_USDA=5.294
NC_035100.1	10865045	.	T	C	.	.	MAF_USDA=5.882
NC_035100.1	10865046	.	C	A	.	.	MAF_USDA=5.882
NC_035100.1	10865099	.	T	A	.	.	MAF_INRAE=13.333;MAF_USDA=4.918
NC_035100.1	10865160	.	G	A	.	.	MAF_USDA=12.353
NC_035100.1	10865283	.	G	A	.	.	MAF_USDA=2.083
NC_035100.1	10865310	.	C	T	.	.	MAF_USDA=1.639
NC_035100.1	10865350	.	C	A	.	.	MAF_INRAE=13.333;MAF_USDA=4.918
NC_035100.1	10865386	.	A	T	.	.	MAF_USDA=3.529
NC_035100.1	10865419	.	G	A	.	.	MAF_USDA=6.557
NC_035100.1	10865588	.	C	T	.	.	MAF_USDA=12.5
NC_035100.1	10865866	.	T	A	.	.	MAF_USDA=2.459
NC_035100.1	10865949	.	A	C	.	.	MAF_USDA=3.333
NC_035100.1	10866011	.	A	G	.	.	MAF_USDA=2.459
NC_035100.1	10866275	.	G	A	.	.	MAF_INRAE=13.333;MAF_USDA=6.557
NC_035100.1	10866334	.	G	A	.	.	MAF_USDA=6.557
NC_035100.1	10866413	.	T	G	.	.	MAF_INRAE=13.333;MAF_USDA=4.918
NC_035100.1	10866426	.	G	T	.	.	MAF_USDA=1.639
NC_035100.1	10866475	.	G	T	.	.	MAF_INRAE=3.333;MAF_USDA=5.952
NC_035100.1	10866481	.	C	T	.	.	MAF_INRAE=20.886;MAF_USDA=28.571
NC_035100.1	10866519	.	T	A	.	.	MAF_INRAE=34.81;MAF_USDA=1.176
NC_035100.1	10866527	.	T	C	.	.	MAF_INRAE=3.333;MAF_USDA=15.882
NC_035100.1	10866558	.	G	C	.	.	MAF_INRAE=35.443;MAF_USDA=11.765
NC_035100.1	10866587	.	G	T	.	.	MAF_USDA=5.357
NC_035100.1	10866633	.	G	A	.	.	MAF_USDA=4.918
NC_035100.1	10866654	.	A	G	.	.	MAF_INRAE=21.053;MAF_USDA=5.422
NC_035100.1	10866724	.	G	A	.	.	MAF_USDA=16.667
NC_035100.1	10866732	.	G	A	.	.	MAF_INRAE=21.053;MAF_USDA=8.333
NC_035100.1	10866746	.	T	C	.	.	MAF_INRAE=42.105;MAF_USDA=40.476
NC_035100.1	10866779	.	C	T	.	.	MAF_USDA=2.459
NC_035100.1	10866848	.	C	A	.	.	MAF_USDA=1.639
NC_035100.1	10866923	.	T	C	.	.	MAF_INRAE=5.263
NC_035100.1	10866930	.	G	A	.	.	MAF_INRAE=5.696
NC_035100.1	10866965	.	C	T	.	.	MAF_USDA=4.918
NC_035100.1	10866994	.	G	T	.	.	MAF_INRAE=3.333
NC_035100.1	10867074	.	T	G	.	.	MAF_USDA=4.706
NC_035100.1	10867103	.	A	C	.	.	MAF_USDA=1.765
NC_035100.1	10867113	.	G	T	.	.	MAF_USDA=4.118
NC_035100.1	10867151	.	G	A	.	.	MAF_INRAE=32.911;MAF_USDA=2.083
NC_035100.1	10867187	.	C	T	.	.	MAF_INRAE=43.038;MAF_USDA=35.294
NC_035100.1	10867214	.	C	T	.	.	MAF_INRAE=13.333;MAF_USDA=6.557
NC_035100.1	10867224	.	G	A	.	.	MAF_USDA=5.738
NC_035100.1	10867272	.	C	T	.	.	MAF_USDA=5.738
NC_035100.1	10867349	.	A	G	.	.	MAF_USDA=4.918
NC_035100.1	10867375	.	C	G	.	.	MAF_INRAE=6.962;MAF_USDA=5.294
NC_035100.1	10867408	.	G	A	.	.	MAF_INRAE=5.263
NC_035100.1	10867455	.	C	T	.	.	MAF_USDA=6.557
NC_035100.1	10867456	.	T	C	.	.	MAF_USDA=4.918
NC_035100.1	10867512	.	G	C	.	.	MAF_INRAE=6.962;MAF_USDA=18.235
NC_035100.1	10867522	.	G	T	.	.	MAF_INRAE=14.557;MAF_USDA=1.176
NC_035100.1	10867567	.	T	C	.	.	MAF_USDA=5.738
NC_035100.1	10867598	.	T	C	.	.	MAF_INRAE=6.962;MAF_USDA=5.294
NC_035100.1	10867627	.	G	A	.	.	MAF_INRAE=6.962;MAF_USDA=8.333
NC_035100.1	10867634	.	T	G	.	.	MAF_USDA=1.639
NC_035100.1	10867703	.	G	A	.	.	MAF_USDA=2.459
NC_035100.1	10867742	.	C	T	.	.	MAF_INRAE=35.443;MAF_USDA=25.0
NC_035100.1	10867774	.	T	G	.	.	MAF_USDA=6.557
NC_035100.1	10867785	.	A	T	.	.	MAF_USDA=4.098
NC_035100.1	10867870	.	C	G	.	.	MAF_INRAE=35.443;MAF_USDA=48.824
NC_035100.1	10867924	.	C	T	.	.	MAF_INRAE=42.405;MAF_USDA=39.412
NC_035100.1	10867992	.	T	C	.	.	MAF_USDA=11.176
NC_035100.1	10868074	.	C	T	.	.	MAF_USDA=4.167
NC_035100.1	10868080	.	G	T	.	.	MAF_USDA=5.738
NC_035100.1	10868157	.	G	A	.	.	MAF_USDA=6.557
NC_035100.1	10868164	.	G	C	.	.	MAF_USDA=1.765
NC_035100.1	10868179	.	G	A	.	.	MAF_USDA=6.557
NC_035100.1	10868296	.	A	G	.	.	MAF_INRAE=15.789;MAF_USDA=2.083
NC_035100.1	10868386	.	G	A	.	.	MAF_USDA=12.353
NC_035100.1	10868400	.	A	G	.	.	MAF_USDA=4.918
NC_035100.1	10868404	.	A	T	.	.	MAF_INRAE=5.833;MAF_USDA=10.588
NC_035100.1	10868410	.	G	A	.	.	MAF_INRAE=6.962;MAF_USDA=25.882
NC_035100.1	10868421	.	G	T	.	.	MAF_USDA=5.738
NC_035100.1	10868434	.	G	A	.	.	MAF_INRAE=6.962;MAF_USDA=18.824
NC_035100.1	10868454	.	G	T	.	.	MAF_USDA=2.459
NC_035100.1	10868464	.	C	T	.	.	MAF_INRAE=13.333;MAF_USDA=1.639
NC_035100.1	10868508	.	C	T	.	.	MAF_INRAE=6.962;MAF_USDA=10.0
NC_035100.1	10868511	.	G	A	.	.	MAF_USDA=1.639
NC_035100.1	10868525	.	G	A	.	.	MAF_USDA=42.941
NC_035100.1	10868536	.	C	T	.	.	MAF_USDA=2.459
NC_035100.1	10868573	.	T	C	.	.	MAF_USDA=5.488
NC_035100.1	10868574	.	TCT	TCC	.	.	MAF_USDA=6.25
NC_035100.1	10868576	.	T	C	.	.	MAF_USDA=43.966
NC_035100.1	10868634	.	T	A	.	.	MAF_USDA=2.459
NC_035100.1	10868725	.	A	T	.	.	MAF_INRAE=6.962;MAF_USDA=31.176
NC_035100.1	10868813	.	C	A	.	.	MAF_USDA=5.882
NC_035100.1	10868834	.	G	A	.	.	MAF_USDA=1.639
NC_035100.1	10868859	.	C	A	.	.	MAF_INRAE=6.962;MAF_USDA=12.5
NC_035100.1	10868866	.	T	C	.	.	MAF_USDA=1.807
NC_035100.1	10868868	.	TT	TA	.	.	MAF_USDA=37.5
NC_035100.1	10868869	.	T	A	.	.	MAF_INRAE=41.772
NC_035100.1	10868945	.	A	G	.	.	MAF_INRAE=2.5
NC_035100.1	10868962	.	A	T	.	.	MAF_USDA=29.167
NC_035100.1	10868963	.	C	G	.	.	MAF_USDA=29.167
NC_035100.1	10868987	.	G	A	.	.	MAF_INRAE=8.333;MAF_USDA=14.118
NC_035100.1	10869051	.	T	A	.	.	MAF_USDA=9.412
NC_035100.1	10869053	.	C	T	.	.	MAF_USDA=8.824
NC_035100.1	10869060	.	C	T	.	.	MAF_INRAE=6.962;MAF_USDA=19.412
NC_035100.1	10869061	.	G	A	.	.	MAF_USDA=1.765
NC_035100.1	10869072	.	A	C	.	.	MAF_USDA=7.377
NC_035100.1	10869073	.	G	A	.	.	MAF_USDA=1.639
NC_035100.1	10869076	.	A	T	.	.	MAF_USDA=18.75
NC_035100.1	10869077	.	ATTT	ATTG	.	.	MAF_USDA=14.583
NC_035100.1	10869080	.	T	G	.	.	MAF_INRAE=6.962
NC_035100.1	10869088	.	T	C	.	.	MAF_USDA=16.667
NC_035100.1	10869129	.	C	A	.	.	MAF_USDA=8.824
NC_035100.1	10869139	.	T	A	.	.	MAF_USDA=7.059
NC_035100.1	10869153	.	C	T	.	.	MAF_INRAE=41.772;MAF_USDA=41.176
NC_035100.1	10869156	.	G	A	.	.	MAF_USDA=10.0
NC_035100.1	10869252	.	G	A	.	.	MAF_USDA=3.529
NC_035100.1	10869291	.	C	T	.	.	MAF_USDA=8.197
NC_035100.1	10869393	.	A	G	.	.	MAF_USDA=16.667
NC_035100.1	10869404	.	T	G	.	.	MAF_INRAE=1.667
NC_035100.1	10869405	.	T	C	.	.	MAF_INRAE=1.667
NC_035100.1	10869533	.	G	A	.	.	MAF_INRAE=3.797;MAF_USDA=6.25
NC_035100.1	10869534	.	A	G	.	.	MAF_USDA=20.833
NC_035100.1	10869573	.	T	G	.	.	MAF_INRAE=21.053;MAF_USDA=8.333
NC_035100.1	10869635	.	G	A	.	.	MAF_USDA=2.353
NC_035100.1	10869649	.	G	T	.	.	MAF_USDA=1.639
NC_035100.1	10869809	.	C	A	.	.	MAF_INRAE=21.053;MAF_USDA=10.0
NC_035100.1	10869815	.	C	T	.	.	MAF_INRAE=5.263
NC_035100.1	10869829	.	C	T	.	.	MAF_USDA=1.639
NC_035100.1	10869890	.	C	A	.	.	MAF_INRAE=25.833;MAF_USDA=2.083
NC_035100.1	10870032	.	C	G	.	.	MAF_INRAE=37.5;MAF_USDA=22.917
NC_035100.1	10870060	.	A	G	.	.	MAF_INRAE=41.667;MAF_USDA=29.167
NC_035100.1	10870113	.	A	T	.	.	MAF_INRAE=9.167;MAF_USDA=43.75
NC_035100.1	10870456	.	G	A	.	.	MAF_USDA=2.083
NC_035100.1	10871286	.	T	G	.	.	MAF_USDA=37.5
NC_035100.1	10871386	.	G	A	.	.	MAF_USDA=21.341
NC_035100.1	10871440	.	C	A	.	.	MAF_USDA=7.647
NC_035100.1	10871545	.	C	A	.	.	MAF_INRAE=41.139;MAF_USDA=30.588
NC_035100.1	10871607	.	G	A	.	.	MAF_USDA=10.0
NC_035100.1	10871672	.	C	T	.	.	MAF_INRAE=42.405;MAF_USDA=48.824
NC_035100.1	10871694	.	T	C	.	.	MAF_INRAE=42.405;MAF_USDA=44.118
NC_035100.1	10871719	.	A	T	.	.	MAF_INRAE=24.051;MAF_USDA=1.765
NC_035100.1	10871737	.	A	T	.	.	MAF_USDA=2.459
NC_035100.1	10871806	.	G	A	.	.	MAF_USDA=1.639
NC_035100.1	10871822	.	G	A	.	.	MAF_USDA=7.377
NC_035100.1	10871838	.	T	A	.	.	MAF_USDA=16.471
NC_035100.1	10871843	.	T	C	.	.	MAF_USDA=1.639
NC_035100.1	10872078	.	A	T	.	.	MAF_INRAE=15.789;MAF_USDA=5.294
NC_035100.1	10872089	.	G	A	.	.	MAF_USDA=2.459
NC_035100.1	10872109	.	C	T	.	.	MAF_USDA=14.706
NC_035100.1	10872145	.	G	A	.	.	MAF_INRAE=18.421;MAF_USDA=8.333
NC_035100.1	10872165	.	G	A	.	.	MAF_INRAE=18.421;MAF_USDA=29.878
NC_035100.1	10872228	.	G	A	.	.	MAF_USDA=39.583
NC_035100.1	10872302	.	T	A	.	.	MAF_INRAE=1.667
NC_035100.1	10872303	.	A	C	.	.	MAF_INRAE=4.167
NC_035100.1	10872468	.	C	T	.	.	MAF_USDA=5.294
NC_035100.1	10872500	.	C	T	.	.	MAF_INRAE=5.696;MAF_USDA=2.459
NC_035100.1	10872505	.	A	T	.	.	MAF_USDA=5.294
NC_035100.1	10872507	.	G	T	.	.	MAF_INRAE=6.962;MAF_USDA=10.0
NC_035100.1	10872510	.	C	T	.	.	MAF_USDA=5.294
NC_035100.1	10872513	.	C	T	.	.	MAF_USDA=2.5
NC_035100.1	10872625	.	C	T	.	.	MAF_USDA=3.279
NC_035100.1	10872646	.	T	A	.	.	MAF_INRAE=39.873;MAF_USDA=42.941
NC_035100.1	10872648	.	C	A	.	.	MAF_USDA=1.639
NC_035100.1	10872782	.	G	T	.	.	MAF_USDA=12.295
NC_035100.1	10872897	.	A	C	.	.	MAF_INRAE=19.62;MAF_USDA=22.941
NC_035100.1	10872922	.	C	T	.	.	MAF_USDA=8.824
NC_035100.1	10872941	.	C	T	.	.	MAF_USDA=1.639
NC_035100.1	10873034	.	G	A	.	.	MAF_USDA=7.627
NC_035100.1	10873037	.	T	C	.	.	MAF_INRAE=18.421
NC_035100.1	10873045	.	T	A	.	.	MAF_INRAE=6.962;MAF_USDA=16.667
NC_035100.1	10873046	.	T	A	.	.	MAF_INRAE=3.333;MAF_USDA=16.667
NC_035100.1	10873047	.	T	A	.	.	MAF_INRAE=3.333;MAF_USDA=24.39
NC_035100.1	10873058	.	T	C	.	.	MAF_USDA=1.639
NC_035100.1	10873104	.	G	C	.	.	MAF_USDA=15.574
NC_035100.1	10873120	.	T	G	.	.	MAF_USDA=1.765
NC_035100.1	10873142	.	A	T	.	.	MAF_USDA=4.706
NC_035100.1	10873227	.	G	A	.	.	MAF_USDA=1.765
NC_035100.1	10873254	.	A	G	.	.	MAF_USDA=4.918
NC_035100.1	10873298	.	T	A	.	.	MAF_INRAE=8.228;MAF_USDA=35.294
NC_035100.1	10873303	.	C	T	.	.	MAF_INRAE=13.924;MAF_USDA=18.824
NC_035100.1	10873308	.	T	C	.	.	MAF_USDA=1.765
NC_035100.1	10873309	.	G	A	.	.	MAF_USDA=4.167
NC_035100.1	10873315	.	A	C	.	.	MAF_USDA=1.765
NC_035100.1	10873320	.	A	T	.	.	MAF_USDA=4.167
NC_035100.1	10873342	.	A	G	.	.	MAF_INRAE=5.833;MAF_USDA=1.639
NC_035100.1	10873456	.	A	G	.	.	MAF_USDA=1.639
NC_035100.1	10873819	.	G	A	.	.	MAF_INRAE=5.263
NC_035100.1	10874156	.	C	A	.	.	MAF_USDA=1.639
NC_035100.1	10874162	.	A	C	.	.	MAF_USDA=2.459
NC_035100.1	10874260	.	C	A	.	.	MAF_USDA=4.918
NC_035100.1	10874335	.	G	T	.	.	MAF_INRAE=2.5
NC_035100.1	10874346	.	A	G	.	.	MAF_USDA=1.639
NC_035100.1	10874481	.	G	C	.	.	MAF_USDA=4.098
NC_035100.1	10874516	.	T	C	.	.	MAF_INRAE=2.5;MAF_USDA=3.279
NC_035100.1	10874546	.	G	A	.	.	MAF_INRAE=13.924;MAF_USDA=15.294
NC_035100.1	10874758	.	A	G	.	.	MAF_INRAE=1.667;MAF_USDA=21.765
NC_035100.1	10874805	.	G	T	.	.	MAF_USDA=5.738
NC_035100.1	10874851	.	C	A	.	.	MAF_USDA=1.639
NC_035100.1	10874939	.	C	A	.	.	MAF_USDA=14.118
NC_035100.1	10874963	.	A	C	.	.	MAF_INRAE=7.595;MAF_USDA=49.412
NC_035100.1	10875037	.	C	T	.	.	MAF_USDA=4.118
NC_035100.1	10875052	.	T	C	.	.	MAF_USDA=45.294
NC_035100.1	10875069	.	T	A	.	.	MAF_INRAE=4.167
NC_035100.1	10875070	.	T	A	.	.	MAF_INRAE=4.167;MAF_USDA=47.917
NC_035100.1	10875071	.	T	A	.	.	MAF_USDA=39.583
NC_035100.1	10875073	.	T	G	.	.	MAF_INRAE=4.167;MAF_USDA=47.917
NC_035100.1	10875075	.	T	C	.	.	MAF_INRAE=1.667;MAF_USDA=8.333
NC_035100.1	10875078	.	A	T	.	.	MAF_USDA=4.167
NC_035100.1	10875128	.	T	C	.	.	MAF_INRAE=7.595;MAF_USDA=19.412
NC_035100.1	10875130	.	A	C	.	.	MAF_INRAE=2.5;MAF_USDA=19.412
NC_035100.1	10875142	.	C	T	.	.	MAF_USDA=5.882
NC_035100.1	10875153	.	T	G	.	.	MAF_INRAE=7.595;MAF_USDA=20.0
NC_035100.1	10875199	.	C	T	.	.	MAF_USDA=10.417
NC_035100.1	10875213	.	G	A	.	.	MAF_INRAE=8.228;MAF_USDA=38.824
NC_035100.1	10875214	.	C	G	.	.	MAF_INRAE=4.167;MAF_USDA=39.412
NC_035100.1	10875217	.	G	T	.	.	MAF_INRAE=12.5;MAF_USDA=2.083
NC_035100.1	10875223	.	A	T	.	.	MAF_USDA=4.706
NC_035100.1	10875238	.	C	G	.	.	MAF_USDA=7.059
NC_035100.1	10875254	.	A	G	.	.	MAF_USDA=17.647
NC_035100.1	10875259	.	A	G	.	.	MAF_USDA=2.459
NC_035100.1	10875264	.	C	A,G	.	.	MAF_INRAE=1.667;MAF_USDA=12.353
NC_035100.1	10875272	.	A	T	.	.	MAF_USDA=3.279
NC_035100.1	10875278	.	T	G	.	.	MAF_INRAE=4.167;MAF_USDA=44.118
NC_035100.1	10875603	.	G	A	.	.	MAF_INRAE=12.658;MAF_USDA=15.882
NC_035100.1	10875831	.	G	A	.	.	MAF_USDA=4.706
NC_035100.1	10875846	.	G	A	.	.	MAF_INRAE=6.962;MAF_USDA=7.059
NC_035100.1	10875862	.	T	C	.	.	MAF_USDA=16.667
NC_035100.1	10875866	.	A	C	.	.	MAF_USDA=11.31
NC_035100.1	10875986	.	G	A	.	.	MAF_USDA=18.852
NC_035100.1	10876120	.	T	G	.	.	MAF_USDA=4.167
NC_035100.1	10876241	.	C	T	.	.	MAF_INRAE=6.962;MAF_USDA=20.588
NC_035100.1	10876432	.	T	A	.	.	MAF_INRAE=13.333
NC_035100.1	10876520	.	C	T	.	.	MAF_USDA=14.754
NC_035100.1	10876525	.	C	T	.	.	MAF_INRAE=49.367;MAF_USDA=12.941
NC_035100.1	10876577	.	C	A	.	.	MAF_USDA=2.941
NC_035100.1	10876631	.	G	C	.	.	MAF_USDA=15.0
NC_035100.1	10876653	.	C	T	.	.	MAF_INRAE=8.228;MAF_USDA=49.405
NC_035100.1	10876654	.	G	A	.	.	MAF_USDA=2.083
NC_035100.1	10876678	.	T	G	.	.	MAF_USDA=19.167
NC_035100.1	10876720	.	T	G	.	.	MAF_USDA=4.098
NC_035100.1	10876752	.	T	G	.	.	MAF_INRAE=7.595;MAF_USDA=48.235
NC_035100.1	10876787	.	A	G	.	.	MAF_USDA=7.647
NC_035100.1	10876897	.	G	C	.	.	MAF_INRAE=3.797;MAF_USDA=2.353
NC_035100.1	10877128	.	T	G	.	.	MAF_INRAE=2.5;MAF_USDA=2.5
NC_035100.1	10877134	.	G	C	.	.	MAF_INRAE=3.333;MAF_USDA=2.083
NC_035100.1	10877162	.	T	A	.	.	MAF_USDA=1.639
NC_035100.1	10877175	.	A	C	.	.	MAF_USDA=1.639
NC_035100.1	10877255	.	C	A	.	.	MAF_USDA=1.639
NC_035100.1	10877427	.	A	C	.	.	MAF_USDA=19.672
NC_035100.1	10877514	.	G	A	.	.	MAF_INRAE=7.595;MAF_USDA=50.0
NC_035100.1	10877639	.	A	C	.	.	MAF_INRAE=14.557;MAF_USDA=2.083
NC_035100.1	10877764	.	C	T	.	.	MAF_USDA=10.417
NC_035100.1	10877830	.	G	C	.	.	MAF_USDA=2.459
NC_035100.1	10877937	.	A	C	.	.	MAF_INRAE=2.5;MAF_USDA=2.459
NC_035100.1	10877950	.	G	T	.	.	MAF_USDA=4.098
NC_035100.1	10878005	.	T	A	.	.	MAF_USDA=12.295
NC_035100.1	10878141	.	G	A	.	.	MAF_INRAE=10.127;MAF_USDA=10.0
NC_035100.1	10878155	.	G	A	.	.	MAF_USDA=4.098
NC_035100.1	10878190	.	C	T	.	.	MAF_USDA=4.918
NC_035100.1	10878259	.	G	A	.	.	MAF_USDA=4.118
NC_035100.1	10878284	.	C	T	.	.	MAF_USDA=2.459
NC_035100.1	10878412	.	G	T	.	.	MAF_USDA=5.172
NC_035100.1	10878437	.	A	G	.	.	MAF_USDA=4.098
NC_035100.1	10878447	.	T	A	.	.	MAF_INRAE=7.595;MAF_USDA=48.824
NC_035100.1	10878476	.	T	A	.	.	MAF_USDA=1.639
NC_035100.1	10878538	.	C	G	.	.	MAF_INRAE=41.667;MAF_USDA=14.583
NC_035100.1	10878554	.	T	A	.	.	MAF_USDA=5.294
NC_035100.1	10878589	.	T	C	.	.	MAF_USDA=5.882
NC_035100.1	10878613	.	G	T	.	.	MAF_USDA=1.639
NC_035100.1	10878627	.	C	T	.	.	MAF_USDA=5.882
NC_035100.1	10878651	.	G	T	.	.	MAF_USDA=4.918
NC_035100.1	10878696	.	T	G	.	.	MAF_USDA=23.529
NC_035100.1	10878712	.	C	G	.	.	MAF_USDA=9.412
NC_035100.1	10878741	.	G	T	.	.	MAF_USDA=4.918
NC_035100.1	10878753	.	A	C	.	.	MAF_USDA=1.639
NC_035100.1	10878821	.	G	A	.	.	MAF_USDA=4.098
NC_035100.1	10879007	.	T	C	.	.	MAF_USDA=13.934
NC_035100.1	10879131	.	T	A	.	.	MAF_USDA=2.459
NC_035100.1	10879138	.	A	T	.	.	MAF_USDA=4.167
NC_035100.1	10879238	.	C	T	.	.	MAF_USDA=5.882
NC_035100.1	10879243	.	C	T	.	.	MAF_USDA=4.167
NC_035100.1	10879420	.	C	T	.	.	MAF_USDA=6.024
NC_035100.1	10879511	.	C	T	.	.	MAF_USDA=5.172
NC_035100.1	10879548	.	T	C	.	.	MAF_USDA=8.537
NC_035100.1	10879585	.	C	T	.	.	MAF_USDA=6.024
NC_035100.1	10879625	.	G	T	.	.	MAF_USDA=14.583
NC_035100.1	10879638	.	G	T	.	.	MAF_INRAE=6.962;MAF_USDA=23.171
NC_035100.1	10879649	.	T	A	.	.	MAF_USDA=1.695
NC_035100.1	10879650	.	T	A	.	.	MAF_USDA=2.542
NC_035100.1	10879651	.	T	A	.	.	MAF_USDA=2.542
NC_035100.1	10879652	.	A	T	.	.	MAF_INRAE=5.833;MAF_USDA=5.085
NC_035100.1	10879658	.	C	T	.	.	MAF_USDA=3.39
NC_035100.1	10879811	.	C	T	.	.	MAF_INRAE=15.789;MAF_USDA=8.333
NC_035100.1	10879834	.	G	A	.	.	MAF_USDA=1.667
NC_035100.1	10879903	.	C	T	.	.	MAF_USDA=1.639
NC_035100.1	10879989	.	T	A	.	.	MAF_USDA=10.588
NC_035100.1	10880006	.	G	T	.	.	MAF_INRAE=6.962;MAF_USDA=38.824
NC_035100.1	10880042	.	A	G	.	.	MAF_USDA=6.557
NC_035100.1	10880052	.	T	C	.	.	MAF_USDA=2.459
NC_035100.1	10880074	.	G	A	.	.	MAF_USDA=7.377
NC_035100.1	10880099	.	A	G	.	.	MAF_USDA=10.588
NC_035100.1	10880122	.	C	A	.	.	MAF_USDA=1.639
NC_035100.1	10880133	.	C	T	.	.	MAF_USDA=12.353
NC_035100.1	10880212	.	G	A	.	.	MAF_INRAE=7.595;MAF_USDA=47.059
NC_035100.1	10880220	.	C	T	.	.	MAF_USDA=5.294
NC_035100.1	10880247	.	C	T	.	.	MAF_USDA=9.016
NC_035100.1	10880263	.	A	G	.	.	MAF_INRAE=36.076;MAF_USDA=4.167
NC_035100.1	10880264	.	C	T	.	.	MAF_USDA=12.295
NC_035100.1	10880275	.	G	A	.	.	MAF_USDA=2.459
NC_035100.1	10880276	.	A	G	.	.	MAF_USDA=2.459
NC_035100.1	10880287	.	G	T	.	.	MAF_INRAE=7.595;MAF_USDA=47.647
NC_035100.1	10880357	.	A	C	.	.	MAF_USDA=4.918
NC_035100.1	10880367	.	T	A	.	.	MAF_USDA=7.059
NC_035100.1	10880414	.	A	G	.	.	MAF_USDA=4.706
NC_035100.1	10880418	.	A	C	.	.	MAF_INRAE=5.833;MAF_USDA=1.639
NC_035100.1	10880424	.	T	C	.	.	MAF_USDA=9.412
NC_035100.1	10880701	.	C	T	.	.	MAF_INRAE=13.333
NC_035100.1	10880748	.	C	T	.	.	MAF_USDA=5.294
NC_035100.1	10880796	.	C	T	.	.	MAF_USDA=2.083
NC_035100.1	10880799	.	C	T	.	.	MAF_USDA=11.176
NC_035100.1	10880802	.	C	T	.	.	MAF_USDA=5.738
NC_035100.1	10880803	.	C	T	.	.	MAF_USDA=5.738
NC_035100.1	10880823	.	C	T	.	.	MAF_USDA=8.197
NC_035100.1	10880859	.	C	T	.	.	MAF_INRAE=6.962;MAF_USDA=22.941
NC_035100.1	10880912	.	C	T	.	.	MAF_USDA=5.294
NC_035100.1	10880971	.	A	T	.	.	MAF_USDA=5.294
NC_035100.1	10880981	.	C	T	.	.	MAF_INRAE=6.962;MAF_USDA=14.118
NC_035100.1	10881043	.	C	A	.	.	MAF_USDA=6.557
NC_035100.1	10881212	.	C	T	.	.	MAF_USDA=5.738
NC_035100.1	10881268	.	G	A	.	.	MAF_USDA=11.765
NC_035100.1	10881283	.	G	A	.	.	MAF_USDA=1.639
NC_035100.1	10881343	.	C	T	.	.	MAF_USDA=10.588
NC_035100.1	10881401	.	G	A	.	.	MAF_USDA=12.295
NC_035100.1	10881448	.	G	A	.	.	MAF_USDA=8.197
NC_035100.1	10881451	.	C	G	.	.	MAF_USDA=10.0
NC_035100.1	10881452	.	C	A	.	.	MAF_USDA=12.353
NC_035100.1	10881455	.	A	G	.	.	MAF_USDA=10.119
NC_035100.1	10881581	.	G	A	.	.	MAF_USDA=10.417
NC_035100.1	10881587	.	G	C	.	.	MAF_USDA=10.417
NC_035100.1	10881593	.	A	C	.	.	MAF_USDA=10.417
NC_035100.1	10881610	.	A	T	.	.	MAF_USDA=8.333
NC_035100.1	10881624	.	T	G	.	.	MAF_INRAE=6.962;MAF_USDA=5.882
NC_035100.1	10881625	.	T	C	.	.	MAF_INRAE=2.5;MAF_USDA=5.294
NC_035100.1	10881660	.	A	G	.	.	MAF_INRAE=5.833
NC_035100.1	10881678	.	A	T	.	.	MAF_USDA=4.118
NC_035100.1	10881829	.	A	G	.	.	MAF_INRAE=6.962;MAF_USDA=10.588
NC_035100.1	10881866	.	G	A	.	.	MAF_USDA=6.557
NC_035100.1	10881867	.	A	T	.	.	MAF_USDA=4.167
NC_035100.1	10881883	.	C	T	.	.	MAF_USDA=4.167
NC_035100.1	10881961	.	C	T	.	.	MAF_INRAE=5.263
NC_035100.1	10882020	.	C	T	.	.	MAF_USDA=2.459
NC_035100.1	10882073	.	T	C	.	.	MAF_INRAE=3.333;MAF_USDA=2.083
NC_035100.1	10882217	.	A	G	.	.	MAF_INRAE=15.789;MAF_USDA=4.098
NC_035100.1	10882252	.	C	T	.	.	MAF_USDA=10.417
NC_035100.1	10882301	.	C	T	.	.	MAF_USDA=11.176
NC_035100.1	10882387	.	C	T	.	.	MAF_USDA=6.557
NC_035100.1	10882404	.	T	G	.	.	MAF_USDA=2.459
NC_035100.1	10882414	.	C	T	.	.	MAF_USDA=1.639
NC_035100.1	10882419	.	C	T	.	.	MAF_INRAE=5.263
NC_035100.1	10882540	.	T	G	.	.	MAF_USDA=10.0
NC_035100.1	10882566	.	T	A	.	.	MAF_USDA=11.176
NC_035100.1	10882583	.	C	T	.	.	MAF_USDA=5.738
NC_035100.1	10882607	.	C	A	.	.	MAF_INRAE=14.167
NC_035100.1	10882725	.	G	T	.	.	MAF_INRAE=6.962;MAF_USDA=10.0
NC_035100.1	10883046	.	C	T	.	.	MAF_USDA=22.917
NC_035100.1	10883060	.	C	G	.	.	MAF_USDA=22.917
NC_035100.1	10883067	.	A	G	.	.	MAF_USDA=25.0
NC_035100.1	10883069	.	C	A	.	.	MAF_USDA=18.75
NC_035100.1	10883084	.	A	C	.	.	MAF_USDA=20.588
NC_035100.1	10883138	.	C	G	.	.	MAF_USDA=12.941
NC_035100.1	10883139	.	T	A	.	.	MAF_USDA=11.765
NC_035100.1	10883281	.	C	T	.	.	MAF_USDA=4.918
NC_035100.1	10883389	.	T	G	.	.	MAF_USDA=7.377
NC_035100.1	10883407	.	T	A	.	.	MAF_USDA=14.706
NC_035100.1	10883486	.	C	T	.	.	MAF_INRAE=7.595;MAF_USDA=49.398
NC_035100.1	10883522	.	A	C	.	.	MAF_USDA=4.237
NC_035100.1	10883541	.	G	A	.	.	MAF_USDA=4.167
NC_035100.1	10883545	.	C	A	.	.	MAF_USDA=22.892
NC_035100.1	10883629	.	T	A	.	.	MAF_USDA=4.706
NC_035100.1	10883666	.	A	C	.	.	MAF_INRAE=13.333
NC_035100.1	10883710	.	T	G	.	.	MAF_USDA=26.786
NC_035100.1	10883766	.	G	A	.	.	MAF_INRAE=6.962;MAF_USDA=10.714
NC_035100.1	10883774	.	G	A	.	.	MAF_USDA=10.417
NC_035100.1	10883775	.	C	A	.	.	MAF_USDA=10.417
NC_035100.1	10883785	.	C	T	.	.	MAF_USDA=4.706
NC_035100.1	10883795	.	T	A	.	.	MAF_INRAE=6.962;MAF_USDA=10.588
NC_035100.1	10883798	.	T	A	.	.	MAF_USDA=4.706
NC_035100.1	10883816	.	C	T	.	.	MAF_USDA=6.557
NC_035100.1	10883848	.	C	T	.	.	MAF_USDA=24.706
NC_035100.1	10883905	.	G	A	.	.	MAF_INRAE=12.658;MAF_USDA=15.294
NC_035100.1	10883915	.	T	A	.	.	MAF_USDA=5.294
NC_035100.1	10884045	.	C	T	.	.	MAF_USDA=25.294
NC_035100.1	10884078	.	C	T	.	.	MAF_USDA=4.706
NC_035100.1	10884091	.	C	T	.	.	MAF_USDA=4.706
NC_035100.1	10884184	.	T	C	.	.	MAF_INRAE=34.177
NC_035100.1	10884215	.	T	G	.	.	MAF_USDA=2.459
NC_035100.1	10884244	.	C	T	.	.	MAF_USDA=5.294
NC_035100.1	10884302	.	C	T	.	.	MAF_USDA=8.235
NC_035100.1	10884450	.	C	T	.	.	MAF_USDA=6.557
NC_035100.1	10884508	.	A	T	.	.	MAF_USDA=25.294
NC_035100.1	10884572	.	C	A	.	.	MAF_INRAE=3.333
NC_035100.1	10884606	.	T	C	.	.	MAF_USDA=5.738
NC_035100.1	10884643	.	G	T	.	.	MAF_USDA=4.918
NC_035100.1	10884815	.	T	A	.	.	MAF_USDA=5.738
NC_035100.1	10884827	.	A	C	.	.	MAF_USDA=12.295
NC_035100.1	10884837	.	G	T	.	.	MAF_USDA=27.059
NC_035100.1	10884920	.	G	T	.	.	MAF_USDA=23.214
NC_035100.1	10885102	.	C	T	.	.	MAF_USDA=4.706
NC_035100.1	10885144	.	G	A	.	.	MAF_USDA=1.639
NC_035100.1	10885206	.	T	C	.	.	MAF_USDA=1.639
NC_035100.1	10885246	.	C	T	.	.	MAF_USDA=4.918
NC_035100.1	10885294	.	T	A	.	.	MAF_INRAE=2.5;MAF_USDA=1.639
NC_035100.1	10885351	.	C	G	.	.	MAF_INRAE=5.263
NC_035100.1	10885502	.	C	T	.	.	MAF_USDA=4.706
NC_035100.1	10885513	.	G	T	.	.	MAF_USDA=2.459
NC_035100.1	10885592	.	G	T	.	.	MAF_USDA=4.167
NC_035100.1	10885593	.	C	T	.	.	MAF_USDA=4.167
NC_035100.1	10885672	.	C	T	.	.	MAF_USDA=5.738
NC_035100.1	10885707	.	G	A	.	.	MAF_USDA=1.639
NC_035100.1	10885725	.	G	A	.	.	MAF_USDA=1.639
NC_035100.1	10885793	.	C	T	.	.	MAF_USDA=4.918
NC_035100.1	10885868	.	C	T	.	.	MAF_USDA=4.918
NC_035100.1	10885984	.	A	G	.	.	MAF_USDA=6.557
NC_035100.1	10886159	.	T	G	.	.	MAF_USDA=1.667
NC_035100.1	10886174	.	G	T	.	.	MAF_USDA=2.459
NC_035100.1	10886210	.	G	A	.	.	MAF_USDA=5.172
NC_035100.1	10886495	.	A	G	.	.	MAF_INRAE=2.5;MAF_USDA=2.459
NC_035100.1	10886516	.	T	G	.	.	MAF_USDA=4.918
NC_035100.1	10886546	.	A	G	.	.	MAF_USDA=4.706
NC_035100.1	10886566	.	C	A	.	.	MAF_INRAE=2.5;MAF_USDA=2.459
NC_035100.1	10886682	.	C	A	.	.	MAF_USDA=5.294
NC_035100.1	10886697	.	G	A	.	.	MAF_USDA=5.738
NC_035100.1	10886828	.	T	C	.	.	MAF_USDA=5.882
NC_035100.1	10886846	.	A	G	.	.	MAF_USDA=5.294
NC_035100.1	10886948	.	G	A	.	.	MAF_USDA=3.529
NC_035100.1	10887035	.	G	A	.	.	MAF_INRAE=2.5;MAF_USDA=2.459
NC_035100.1	10887064	.	C	T	.	.	MAF_INRAE=2.5;MAF_USDA=3.279
NC_035100.1	10887075	.	T	G	.	.	MAF_INRAE=12.658;MAF_USDA=15.882
NC_035100.1	10887178	.	A	C	.	.	MAF_USDA=2.459
NC_035100.1	10887194	.	T	A	.	.	MAF_INRAE=6.329
NC_035100.1	10887303	.	C	A	.	.	MAF_INRAE=14.557;MAF_USDA=2.083
NC_035100.1	10887456	.	G	A	.	.	MAF_USDA=5.882
NC_035100.1	10887827	.	T	A	.	.	MAF_INRAE=6.962;MAF_USDA=8.824
NC_035100.1	10887948	.	G	T	.	.	MAF_USDA=1.639
NC_035100.1	10888021	.	T	A	.	.	MAF_USDA=4.098
NC_035100.1	10888073	.	C	G	.	.	MAF_USDA=4.098
NC_035100.1	10888251	.	G	T	.	.	MAF_USDA=4.098
NC_035100.1	10888289	.	T	C	.	.	MAF_USDA=12.941
NC_035100.1	10888375	.	T	C	.	.	MAF_USDA=11.176
NC_035100.1	10888500	.	A	T	.	.	MAF_INRAE=13.924;MAF_USDA=22.941
NC_035100.1	10888511	.	T	A	.	.	MAF_USDA=12.941
NC_035100.1	10888548	.	C	T	.	.	MAF_USDA=10.588
NC_035100.1	10888571	.	C	T	.	.	MAF_INRAE=3.797;MAF_USDA=2.941
NC_035100.1	10888642	.	A	G	.	.	MAF_USDA=14.706
NC_035100.1	10888706	.	T	A	.	.	MAF_INRAE=7.595;MAF_USDA=42.353
NC_035100.1	10888758	.	T	A	.	.	MAF_USDA=4.167
NC_035100.1	10888807	.	G	A	.	.	MAF_USDA=4.098
NC_035100.1	10888879	.	C	A	.	.	MAF_INRAE=13.333
NC_035100.1	10888887	.	T	C	.	.	MAF_USDA=10.417
NC_035100.1	10888912	.	C	T	.	.	MAF_USDA=3.279
NC_035100.1	10888962	.	T	C	.	.	MAF_USDA=19.412
NC_035100.1	10889043	.	T	C	.	.	MAF_USDA=5.882
NC_035100.1	10889125	.	T	G	.	.	MAF_INRAE=6.962;MAF_USDA=7.647
NC_035100.1	10889151	.	G	T	.	.	MAF_USDA=4.167
NC_035100.1	10889251	.	G	A	.	.	MAF_USDA=1.639
NC_035100.1	10889348	.	G	A	.	.	MAF_USDA=1.639
NC_035100.1	10889367	.	A	C	.	.	MAF_USDA=19.412
NC_035100.1	10889396	.	G	A	.	.	MAF_USDA=10.417
NC_035100.1	10889469	.	C	T	.	.	MAF_USDA=4.098
NC_035100.1	10889476	.	T	A	.	.	MAF_USDA=3.279
NC_035100.1	10889510	.	G	T	.	.	MAF_USDA=2.459
NC_035100.1	10889631	.	T	G	.	.	MAF_INRAE=15.789;MAF_USDA=5.294
NC_035100.1	10890742	.	T	C	.	.	MAF_USDA=8.333
NC_035100.1	10890746	.	A	C	.	.	MAF_USDA=10.417
NC_035100.1	10890749	.	T	C	.	.	MAF_USDA=8.333
NC_035100.1	10890750	.	G	T	.	.	MAF_USDA=8.333
NC_035100.1	10890754	.	T	C	.	.	MAF_USDA=6.522
NC_035100.1	10890767	.	C	G	.	.	MAF_USDA=1.639
NC_035100.1	10890768	.	C	T	.	.	MAF_USDA=1.639
NC_035100.1	10890830	.	C	A	.	.	MAF_USDA=2.459
NC_035100.1	10890832	.	T	G	.	.	MAF_USDA=31.765
NC_035100.1	10890872	.	T	C	.	.	MAF_USDA=8.333
NC_035100.1	10890877	.	T	A	.	.	MAF_INRAE=34.81;MAF_USDA=2.353
NC_035100.1	10890901	.	T	G	.	.	MAF_USDA=1.639
NC_035100.1	10891068	.	G	A	.	.	MAF_INRAE=10.127;MAF_USDA=9.016
NC_035100.1	10891189	.	C	T	.	.	MAF_USDA=5.738
NC_035100.1	10891362	.	C	A	.	.	MAF_USDA=1.639
NC_035100.1	10891470	.	G	C	.	.	MAF_USDA=5.738
NC_035100.1	10891860	.	G	A	.	.	MAF_USDA=1.639
NC_035100.1	10891904	.	T	G	.	.	MAF_USDA=3.279
NC_035100.1	10892304	.	C	G	.	.	MAF_INRAE=6.329;MAF_USDA=12.353
NC_035100.1	10892310	.	C	A	.	.	MAF_INRAE=6.329;MAF_USDA=12.941
NC_035100.1	10892575	.	A	C	.	.	MAF_INRAE=36.076;MAF_USDA=4.167
NC_035100.1	10892767	.	A	T	.	.	MAF_USDA=5.738
NC_035100.1	10892950	.	C	A	.	.	MAF_USDA=1.639
NC_035100.1	10893174	.	C	T	.	.	MAF_USDA=6.557
NC_035100.1	10893586	.	A	C	.	.	MAF_USDA=5.738
NC_035100.1	10893602	.	G	A	.	.	MAF_INRAE=15.789;MAF_USDA=4.098
NC_035100.1	10893614	.	T	G	.	.	MAF_USDA=5.738
NC_035100.1	10893616	.	G	A	.	.	MAF_USDA=5.738
NC_035100.1	10893799	.	G	A	.	.	MAF_USDA=2.459
NC_035100.1	10893815	.	C	T	.	.	MAF_INRAE=2.5
NC_035100.1	10893820	.	G	A	.	.	MAF_USDA=1.639
NC_035100.1	10893844	.	A	T	.	.	MAF_USDA=5.738
NC_035100.1	10893848	.	G	T	.	.	MAF_USDA=2.459
NC_035100.1	10893878	.	T	G	.	.	MAF_USDA=1.205
NC_035100.1	10893888	.	A	C	.	.	MAF_INRAE=7.595;MAF_USDA=44.118
NC_035100.1	10893901	.	C	T	.	.	MAF_USDA=1.639
NC_035100.1	10893921	.	C	A	.	.	MAF_INRAE=11.667;MAF_USDA=11.765
NC_035100.1	10894177	.	G	T	.	.	MAF_USDA=4.706
NC_035100.1	10894246	.	C	T	.	.	MAF_INRAE=6.962
NC_035100.1	10894249	.	T	C	.	.	MAF_INRAE=7.595
NC_035100.1	10894281	.	T	G	.	.	MAF_USDA=2.459
NC_035100.1	10894302	.	G	A	.	.	MAF_USDA=1.765
NC_035100.1	10894316	.	C	T	.	.	MAF_USDA=2.459
NC_035100.1	10894317	.	C	G	.	.	MAF_USDA=2.459
NC_035100.1	10894318	.	G	T	.	.	MAF_USDA=2.459
NC_035100.1	10894319	.	A	G	.	.	MAF_USDA=2.459
NC_035100.1	10894471	.	A	C	.	.	MAF_USDA=10.0
NC_035100.1	10894483	.	A	T	.	.	MAF_INRAE=2.5;MAF_USDA=2.459
NC_035100.1	10894624	.	G	A	.	.	MAF_INRAE=7.595;MAF_USDA=48.235
NC_035100.1	10894665	.	A	G	.	.	MAF_USDA=5.738
NC_035100.1	10894746	.	T	G	.	.	MAF_USDA=1.639
NC_035100.1	10894787	.	G	A	.	.	MAF_USDA=16.471
NC_035100.1	10894805	.	G	A	.	.	MAF_INRAE=7.595;MAF_USDA=44.118
NC_035100.1	10894841	.	T	A	.	.	MAF_USDA=4.167
NC_035100.1	10894842	.	A	T	.	.	MAF_USDA=1.765
NC_035100.1	10894902	.	A	G	.	.	MAF_USDA=4.167
NC_035100.1	10894952	.	C	T	.	.	MAF_USDA=3.279
NC_035100.1	10894958	.	A	C	.	.	MAF_INRAE=7.595;MAF_USDA=49.412
NC_035100.1	10894974	.	G	A	.	.	MAF_USDA=4.167
NC_035100.1	10895038	.	G	A	.	.	MAF_USDA=4.167
NC_035100.1	10895207	.	G	A	.	.	MAF_USDA=1.639
NC_035100.1	10895273	.	T	C	.	.	MAF_INRAE=7.595;MAF_USDA=48.824
NC_035100.1	10895401	.	C	A	.	.	MAF_USDA=7.059
NC_035100.1	10895603	.	C	T	.	.	MAF_INRAE=15.789;MAF_USDA=4.098
NC_035100.1	10895720	.	A	G	.	.	MAF_USDA=2.459
NC_035100.1	10895895	.	T	A	.	.	MAF_USDA=4.167
NC_035100.1	10896063	.	C	T	.	.	MAF_USDA=2.459
NC_035100.1	10896180	.	T	C	.	.	MAF_INRAE=7.595;MAF_USDA=49.412
NC_035100.1	10896192	.	T	G	.	.	MAF_USDA=2.083
NC_035100.1	10896219	.	C	T	.	.	MAF_INRAE=14.557
NC_035100.1	10896314	.	C	T	.	.	MAF_USDA=2.459
NC_035100.1	10896385	.	C	A	.	.	MAF_USDA=4.918
NC_035100.1	10896394	.	G	T	.	.	MAF_USDA=1.639
NC_035100.1	10896409	.	C	T	.	.	MAF_INRAE=3.333;MAF_USDA=5.738
NC_035100.1	10896577	.	G	A	.	.	MAF_USDA=3.279
NC_035100.1	10896676	.	G	C	.	.	MAF_USDA=15.882
NC_035100.1	10896677	.	C	T	.	.	MAF_USDA=16.471
NC_035100.1	10897081	.	G	A	.	.	MAF_USDA=4.167
NC_035100.1	10897200	.	G	T	.	.	MAF_INRAE=3.797;MAF_USDA=6.471
NC_035100.1	10897211	.	T	C	.	.	MAF_USDA=1.639
NC_035100.1	10897278	.	A	G	.	.	MAF_INRAE=3.797;MAF_USDA=7.647
NC_035100.1	10897431	.	A	G	.	.	MAF_INRAE=14.557;MAF_USDA=4.167
NC_035100.1	10897585	.	G	A	.	.	MAF_INRAE=42.405;MAF_USDA=10.656
NC_035100.1	10897654	.	G	A	.	.	MAF_INRAE=2.5;MAF_USDA=2.459
NC_035100.1	10897780	.	A	T	.	.	MAF_INRAE=42.105
NC_035100.1	10897786	.	A	T	.	.	MAF_INRAE=45.833
NC_035100.1	10897788	.	A	T	.	.	MAF_INRAE=45.0
NC_035100.1	10897790	.	A	T	.	.	MAF_INRAE=45.0
NC_035100.1	10898003	.	T	C	.	.	MAF_INRAE=3.797;MAF_USDA=7.647
NC_035100.1	10898074	.	A	G	.	.	MAF_USDA=1.639
NC_035100.1	10898165	.	A	C	.	.	MAF_INRAE=48.101;MAF_USDA=38.824
NC_035100.1	10898248	.	G	A	.	.	MAF_INRAE=3.797;MAF_USDA=2.353
NC_035100.1	10898385	.	A	G	.	.	MAF_INRAE=44.304;MAF_USDA=46.471
NC_035100.1	10898444	.	A	G	.	.	MAF_INRAE=44.304;MAF_USDA=45.902
NC_035100.1	10898486	.	A	G	.	.	MAF_USDA=12.5
NC_035100.1	10898585	.	T	G	.	.	MAF_USDA=4.167
NC_035100.1	10898771	.	C	A	.	.	MAF_INRAE=44.304;MAF_USDA=47.059
NC_035100.1	10898830	.	G	A	.	.	MAF_INRAE=44.304;MAF_USDA=9.412
NC_035100.1	10898927	.	C	A	.	.	MAF_USDA=1.639
NC_035100.1	10898960	.	T	A	.	.	MAF_INRAE=43.671;MAF_USDA=47.059
NC_035100.1	10898964	.	G	A	.	.	MAF_INRAE=45.833;MAF_USDA=40.0
NC_035100.1	10899070	.	A	C	.	.	MAF_INRAE=43.671;MAF_USDA=47.647
NC_035100.1	10899083	.	C	T	.	.	MAF_INRAE=5.833;MAF_USDA=11.176
NC_035100.1	10899163	.	G	A	.	.	MAF_USDA=30.0
NC_035100.1	10899207	.	C	T	.	.	MAF_INRAE=44.304;MAF_USDA=10.0
NC_035100.1	10899211	.	G	A	.	.	MAF_INRAE=3.797;MAF_USDA=7.647
NC_035100.1	10899278	.	T	A	.	.	MAF_USDA=4.098
NC_035100.1	10899352	.	G	A	.	.	MAF_INRAE=46.667
NC_035100.1	10899364	.	G	A	.	.	MAF_INRAE=40.506;MAF_USDA=18.824
NC_035100.1	10899497	.	C	A	.	.	MAF_INRAE=3.165;MAF_USDA=6.471
NC_035100.1	10899502	.	T	C	.	.	MAF_INRAE=3.165;MAF_USDA=5.882
NC_035100.1	10899550	.	G	C	.	.	MAF_INRAE=48.101;MAF_USDA=41.176
NC_035100.1	10899551	.	G	A	.	.	MAF_INRAE=46.667;MAF_USDA=41.176
NC_035100.1	10899623	.	T	G	.	.	MAF_INRAE=10.127;MAF_USDA=9.412
NC_035100.1	10899673	.	G	T	.	.	MAF_INRAE=43.038;MAF_USDA=17.647
NC_035100.1	10899722	.	G	C	.	.	MAF_INRAE=44.304;MAF_USDA=45.294
NC_035100.1	10899835	.	T	C	.	.	MAF_USDA=3.279
NC_035100.1	10899845	.	A	C	.	.	MAF_USDA=4.098
NC_035100.1	10899865	.	C	T	.	.	MAF_INRAE=46.835;MAF_USDA=40.476
NC_035100.1	10899909	.	G	A	.	.	MAF_INRAE=3.797;MAF_USDA=7.059
NC_035100.1	10899923	.	T	C	.	.	MAF_INRAE=47.468;MAF_USDA=40.0
NC_035100.1	10899925	.	G	A	.	.	MAF_INRAE=45.833;MAF_USDA=40.0
NC_035100.1	10899939	.	C	T	.	.	MAF_USDA=1.639
NC_035100.1	10899947	.	A	C	.	.	MAF_INRAE=10.127;MAF_USDA=8.333
NC_035100.1	10899979	.	G	T	.	.	MAF_USDA=1.639
NC_035100.1	10899980	.	G	T	.	.	MAF_USDA=2.459
NC_035100.1	10900001	.	G	T	.	.	MAF_USDA=2.459
NC_035100.1	10900089	.	A	G	.	.	MAF_INRAE=45.57;MAF_USDA=43.529
NC_035100.1	10900148	.	T	C	.	.	MAF_INRAE=4.43;MAF_USDA=8.235
NC_035100.1	10900902	.	A	G	.	.	MAF_USDA=33.929
NC_035100.1	10900904	.	A	G	.	.	MAF_INRAE=42.105;MAF_USDA=16.667
NC_035100.1	10900914	.	C	T	.	.	MAF_USDA=36.905
NC_035100.1	10900962	.	A	T	.	.	MAF_USDA=1.639
NC_035100.1	10901017	.	C	G	.	.	MAF_INRAE=49.367;MAF_USDA=38.235
NC_035100.1	10901082	.	A	C	.	.	MAF_INRAE=48.734;MAF_USDA=38.235
NC_035100.1	10901120	.	G	T	.	.	MAF_INRAE=48.101;MAF_USDA=39.412
NC_035100.1	10901127	.	C	T	.	.	MAF_INRAE=9.494;MAF_USDA=1.639
NC_035100.1	10901143	.	C	T	.	.	MAF_USDA=4.118
NC_035100.1	10901191	.	C	T	.	.	MAF_USDA=2.459
NC_035100.1	10901208	.	G	C	.	.	MAF_USDA=3.279
NC_035100.1	10901340	.	C	A	.	.	MAF_USDA=1.639
NC_035100.1	10901405	.	A	C	.	.	MAF_USDA=3.279
NC_035100.1	10901413	.	C	T	.	.	MAF_USDA=1.639
NC_035100.1	10901440	.	C	T	.	.	MAF_USDA=2.459
NC_035100.1	10901441	.	C	A	.	.	MAF_USDA=1.639
NC_035100.1	10901446	.	G	A	.	.	MAF_INRAE=44.304;MAF_USDA=48.235
NC_035100.1	10901586	.	C	A	.	.	MAF_USDA=6.024
NC_035100.1	10901603	.	G	A	.	.	MAF_USDA=2.5
NC_035100.1	10901799	.	C	T	.	.	MAF_USDA=4.167
NC_035100.1	10901892	.	C	T	.	.	MAF_INRAE=45.0;MAF_USDA=47.917
NC_035100.1	10901975	.	T	C	.	.	MAF_USDA=1.724
NC_035100.1	10902017	.	G	A	.	.	MAF_INRAE=43.333;MAF_USDA=10.976
NC_035100.1	10902072	.	T	C	.	.	MAF_USDA=2.586
NC_035100.1	10902096	.	T	C	.	.	MAF_INRAE=45.0;MAF_USDA=43.902
NC_035100.1	10902101	.	A	T	.	.	MAF_INRAE=45.0;MAF_USDA=41.566
NC_035100.1	10902112	.	G	T	.	.	MAF_INRAE=45.0;MAF_USDA=42.771
NC_035100.1	10902138	.	T	C	.	.	MAF_INRAE=45.833;MAF_USDA=37.5
NC_035100.1	10902144	.	C	T	.	.	MAF_INRAE=45.0;MAF_USDA=42.857
NC_035100.1	10902147	.	G	T	.	.	MAF_INRAE=45.0;MAF_USDA=45.833
NC_035100.1	10902157	.	T	C	.	.	MAF_USDA=10.417
NC_035100.1	10902174	.	G	A	.	.	MAF_USDA=3.333
NC_035100.1	10902177	.	T	C	.	.	MAF_INRAE=16.667;MAF_USDA=5.0
NC_035100.1	10902206	.	T	A	.	.	MAF_INRAE=46.667;MAF_USDA=41.071
NC_035100.1	10902215	.	T	A	.	.	MAF_INRAE=1.667;MAF_USDA=4.762
NC_035100.1	10902222	.	C	A	.	.	MAF_INRAE=1.667;MAF_USDA=4.762
NC_035100.1	10902267	.	T	G	.	.	MAF_INRAE=44.167;MAF_USDA=26.471
NC_035100.1	10902340	.	T	C	.	.	MAF_USDA=8.197
NC_035100.1	10902342	.	A	G	.	.	MAF_USDA=1.639
NC_035100.1	10902350	.	A	G	.	.	MAF_INRAE=42.5;MAF_USDA=16.471
NC_035100.1	10902379	.	G	T	.	.	MAF_USDA=1.639
NC_035100.1	10902385	.	T	C	.	.	MAF_INRAE=1.667;MAF_USDA=6.471
NC_035100.1	10902409	.	C	T	.	.	MAF_INRAE=1.667;MAF_USDA=13.095
NC_035100.1	10902459	.	G	C	.	.	MAF_USDA=4.706
NC_035100.1	10902498	.	T	C	.	.	MAF_INRAE=45.833;MAF_USDA=40.0
NC_035100.1	10902517	.	G	T	.	.	MAF_USDA=8.197
NC_035100.1	10902518	.	T	G	.	.	MAF_USDA=1.639
NC_035100.1	10902545	.	A	T	.	.	MAF_USDA=13.529
NC_035100.1	10902579	.	G	T	.	.	MAF_USDA=1.667
NC_035100.1	10902633	.	A	T	.	.	MAF_INRAE=45.0;MAF_USDA=48.81
NC_035100.1	10902682	.	T	G	.	.	MAF_INRAE=43.333
NC_035100.1	10902834	.	T	C	.	.	MAF_USDA=39.583
NC_035100.1	10902846	.	C	T	.	.	MAF_USDA=39.583
NC_035100.1	10902949	.	C	G	.	.	MAF_INRAE=44.937;MAF_USDA=49.412
NC_035100.1	10902974	.	C	T	.	.	MAF_INRAE=13.333;MAF_USDA=2.083
NC_035100.1	10902995	.	ACG	ACA	.	.	MAF_USDA=4.167
NC_035100.1	10903024	.	T	A	.	.	MAF_INRAE=48.101;MAF_USDA=39.412
NC_035100.1	10903029	.	A	G	.	.	MAF_INRAE=3.797;MAF_USDA=6.471
NC_035100.1	10903047	.	A	G	.	.	MAF_INRAE=46.667
NC_035100.1	10903050	.	G	T	.	.	MAF_INRAE=1.667;MAF_USDA=4.167
NC_035100.1	10903082	.	T	G	.	.	MAF_INRAE=3.797;MAF_USDA=12.941
NC_035100.1	10903084	.	C	T	.	.	MAF_INRAE=44.937;MAF_USDA=44.706
NC_035100.1	10903123	.	T	C	.	.	MAF_USDA=8.197
NC_035100.1	10903146	.	G	C	.	.	MAF_INRAE=3.797;MAF_USDA=12.353
NC_035100.1	10903161	.	C	A	.	.	MAF_USDA=2.459
NC_035100.1	10903256	.	GTTTGCTCTCATGATTTGGTA	GTTTGCTCTCATGATTTGGTG	.	.	MAF_USDA=14.583
NC_035100.1	10903293	.	G	A	.	.	MAF_INRAE=8.333;MAF_USDA=28.916
NC_035100.1	10903335	.	A	C	.	.	MAF_USDA=1.639
NC_035100.1	10903337	.	A	G	.	.	MAF_USDA=2.353
NC_035100.1	10903339	.	T	A	.	.	MAF_INRAE=25.949;MAF_USDA=17.059
NC_035100.1	10903341	.	A	T	.	.	MAF_INRAE=4.43;MAF_USDA=13.529
NC_035100.1	10903342	.	A	G	.	.	MAF_INRAE=2.5;MAF_USDA=13.529
NC_035100.1	10903416	.	A	C	.	.	MAF_USDA=1.639
NC_035100.1	10903421	.	C	A	.	.	MAF_INRAE=6.667;MAF_USDA=4.167
NC_035100.1	10903504	.	T	C	.	.	MAF_USDA=1.639
NC_035100.1	10903505	.	G	A	.	.	MAF_USDA=1.639
NC_035100.1	10903528	.	C	A	.	.	MAF_USDA=2.459
NC_035100.1	10903539	.	C	T	.	.	MAF_INRAE=10.127;MAF_USDA=13.529
NC_035100.1	10903548	.	G	T	.	.	MAF_INRAE=42.105;MAF_USDA=35.417
NC_035100.1	10903596	.	T	C	.	.	MAF_USDA=4.918
NC_035100.1	10903628	.	T	A	.	.	MAF_INRAE=15.789
NC_035100.1	10903659	.	C	A	.	.	MAF_USDA=5.738
NC_035100.1	10903671	.	C	T	.	.	MAF_USDA=4.098
NC_035100.1	10903681	.	C	A	.	.	MAF_INRAE=2.5;MAF_USDA=4.706
NC_035100.1	10903683	.	T	C	.	.	MAF_INRAE=8.861;MAF_USDA=32.353
NC_035100.1	10903777	.	A	G	.	.	MAF_USDA=13.529
NC_035100.1	10903972	.	C	T	.	.	MAF_USDA=2.459
NC_035100.1	10904002	.	A	G	.	.	MAF_INRAE=10.759;MAF_USDA=17.647
NC_035100.1	10904020	.	A	G	.	.	MAF_USDA=1.639
NC_035100.1	10904028	.	T	A	.	.	MAF_USDA=5.882
NC_035100.1	10904090	.	T	C	.	.	MAF_INRAE=43.038;MAF_USDA=10.588
NC_035100.1	10904096	.	T	G	.	.	MAF_INRAE=43.038;MAF_USDA=10.588
NC_035100.1	10904103	.	T	A	.	.	MAF_USDA=1.639
NC_035100.1	10904162	.	A	G	.	.	MAF_INRAE=43.038;MAF_USDA=10.588
NC_035100.1	10904301	.	A	G	.	.	MAF_INRAE=5.833;MAF_USDA=2.459
NC_035100.1	10904317	.	G	A	.	.	MAF_USDA=4.918
NC_035100.1	10904354	.	G	A	.	.	MAF_USDA=1.639
NC_035100.1	10904371	.	G	A	.	.	MAF_USDA=1.639
NC_035100.1	10904401	.	C	T	.	.	MAF_USDA=10.588
NC_035100.1	10904402	.	G	A	.	.	MAF_USDA=4.167
NC_035100.1	10904465	.	A	C	.	.	MAF_USDA=2.083
NC_035100.1	10904494	.	C	A	.	.	MAF_USDA=2.083
NC_035100.1	10904504	.	T	G	.	.	MAF_USDA=2.083
NC_035100.1	10904546	.	A	G	.	.	MAF_INRAE=6.329
NC_035100.1	10904551	.	T	C	.	.	MAF_INRAE=3.333;MAF_USDA=4.098
NC_035100.1	10904590	.	G	T	.	.	MAF_INRAE=10.127;MAF_USDA=11.176
NC_035100.1	10904642	.	G	A	.	.	MAF_USDA=2.083
NC_035100.1	10904674	.	A	T	.	.	MAF_INRAE=7.5
NC_035100.1	10904676	.	T	G	.	.	MAF_INRAE=5.833
NC_035100.1	10904736	.	AATAC	AATAT	.	.	MAF_USDA=8.333
NC_035100.1	10904740	.	C	T	.	.	MAF_INRAE=10.127;MAF_USDA=12.295
NC_035100.1	10904760	.	G	C	.	.	MAF_INRAE=9.494;MAF_USDA=1.639
NC_035100.1	10904796	.	C	T	.	.	MAF_USDA=5.294
NC_035100.1	10904936	.	A	C	.	.	MAF_USDA=10.417
NC_035100.1	10904946	.	C	T	.	.	MAF_INRAE=10.127;MAF_USDA=19.412
NC_035100.1	10904986	.	C	T	.	.	MAF_INRAE=20.886;MAF_USDA=12.941
NC_035100.1	10904989	.	A	G	.	.	MAF_USDA=10.656
NC_035100.1	10904999	.	A	C	.	.	MAF_INRAE=10.127;MAF_USDA=11.765
NC_035100.1	10905088	.	G	A	.	.	MAF_INRAE=10.127;MAF_USDA=11.176
NC_035100.1	10905123	.	C	G	.	.	MAF_INRAE=5.833;MAF_USDA=1.639
NC_035100.1	10905126	.	C	T	.	.	MAF_INRAE=10.127;MAF_USDA=11.176
NC_035100.1	10905193	.	C	T	.	.	MAF_USDA=10.656
NC_035100.1	10905202	.	T	A	.	.	MAF_INRAE=10.127;MAF_USDA=18.824
NC_035100.1	10905240	.	G	A	.	.	MAF_USDA=1.639
NC_035100.1	10905295	.	A	C	.	.	MAF_INRAE=43.333;MAF_USDA=8.235
NC_035100.1	10905308	.	A	G	.	.	MAF_INRAE=7.595;MAF_USDA=10.588
NC_035100.1	10905343	.	A	T	.	.	MAF_INRAE=9.167;MAF_USDA=11.176
NC_035100.1	10905348	.	C	T	.	.	MAF_INRAE=5.0;MAF_USDA=11.176
NC_035100.1	10905368	.	A	C	.	.	MAF_USDA=8.333
NC_035100.1	10905428	.	G	A	.	.	MAF_INRAE=6.329;MAF_USDA=11.765
NC_035100.1	10905465	.	C	T	.	.	MAF_INRAE=8.228;MAF_USDA=8.333
NC_035100.1	10905495	.	G	A	.	.	MAF_USDA=2.459
NC_035100.1	10905499	.	A	C	.	.	MAF_USDA=3.279
NC_035100.1	10905554	.	A	T	.	.	MAF_USDA=2.459
NC_035100.1	10905563	.	G	A	.	.	MAF_USDA=14.754
NC_035100.1	10905619	.	G	A	.	.	MAF_INRAE=9.494;MAF_USDA=7.377
NC_035100.1	10905655	.	C	A	.	.	MAF_INRAE=15.789;MAF_USDA=11.176
NC_035100.1	10905688	.	T	G	.	.	MAF_INRAE=14.167;MAF_USDA=16.071
NC_035100.1	10905689	.	G	T	.	.	MAF_USDA=12.5
NC_035100.1	10905706	.	G	T	.	.	MAF_INRAE=13.333;MAF_USDA=4.918
NC_035100.1	10905878	.	G	A	.	.	MAF_USDA=5.738
NC_035100.1	10905916	.	G	A	.	.	MAF_INRAE=5.833;MAF_USDA=11.765
NC_035100.1	10905962	.	A	G	.	.	MAF_INRAE=5.833;MAF_USDA=5.738
NC_035100.1	10905984	.	G	A	.	.	MAF_USDA=3.279
NC_035100.1	10906110	.	C	T	.	.	MAF_INRAE=5.696;MAF_USDA=10.0
NC_035100.1	10906158	.	G	A	.	.	MAF_INRAE=10.759;MAF_USDA=14.706
NC_035100.1	10906220	.	G	A	.	.	MAF_USDA=7.647
NC_035100.1	10906257	.	A	T	.	.	MAF_USDA=7.059
NC_035100.1	10906271	.	T	C	.	.	MAF_USDA=7.647
NC_035100.1	10906276	.	A	G	.	.	MAF_USDA=7.647
NC_035100.1	10906340	.	T	G	.	.	MAF_INRAE=5.696;MAF_USDA=9.412
NC_035100.1	10906444	.	C	T	.	.	MAF_USDA=3.279
NC_035100.1	10906527	.	G	A	.	.	MAF_INRAE=20.253;MAF_USDA=14.706
NC_035100.1	10906534	.	A	G	.	.	MAF_INRAE=3.797;MAF_USDA=4.706
NC_035100.1	10906670	.	C	T	.	.	MAF_INRAE=14.557;MAF_USDA=2.083
NC_035100.1	10906685	.	C	A	.	.	MAF_INRAE=27.848;MAF_USDA=41.765
NC_035100.1	10906701	.	C	T	.	.	MAF_INRAE=18.354;MAF_USDA=12.353
NC_035100.1	10906706	.	A	T	.	.	MAF_INRAE=18.354;MAF_USDA=12.353
NC_035100.1	10906727	.	A	G	.	.	MAF_INRAE=20.886;MAF_USDA=28.235
NC_035100.1	10906738	.	C	T	.	.	MAF_USDA=1.639
NC_035100.1	10906774	.	T	C	.	.	MAF_USDA=5.882
NC_035100.1	10906824	.	A	G	.	.	MAF_INRAE=18.987;MAF_USDA=20.0
NC_035100.1	10906875	.	G	C	.	.	MAF_USDA=2.459
NC_035100.1	10906968	.	A	C	.	.	MAF_USDA=3.279
NC_035100.1	10907310	.	T	C	.	.	MAF_USDA=4.167
NC_035100.1	10907522	.	G	A	.	.	MAF_INRAE=15.789;MAF_USDA=2.083
NC_035100.1	10907668	.	A	G	.	.	MAF_INRAE=5.696;MAF_USDA=12.5
NC_035100.1	10907730	.	C	G	.	.	MAF_INRAE=8.228;MAF_USDA=17.647
NC_035100.1	10907760	.	A	T	.	.	MAF_INRAE=21.667;MAF_USDA=16.667
NC_035100.1	10907888	.	G	A	.	.	MAF_INRAE=5.263
NC_035100.1	10907910	.	G	C	.	.	MAF_INRAE=42.105;MAF_USDA=20.833
NC_035100.1	10907949	.	C	T	.	.	MAF_INRAE=8.228;MAF_USDA=12.941
NC_035100.1	10908028	.	G	T	.	.	MAF_USDA=5.294
NC_035100.1	10908084	.	G	A	.	.	MAF_USDA=12.5
NC_035100.1	10908118	.	C	A	.	.	MAF_INRAE=13.333;MAF_USDA=18.824
NC_035100.1	10908165	.	A	T	.	.	MAF_USDA=1.639
NC_035100.1	10908173	.	G	T	.	.	MAF_USDA=1.639
NC_035100.1	10908275	.	A	G	.	.	MAF_USDA=6.557
NC_035100.1	10908391	.	A	G	.	.	MAF_INRAE=8.228;MAF_USDA=17.647
NC_035100.1	10908393	.	G	C	.	.	MAF_USDA=11.765
NC_035100.1	10908494	.	G	A	.	.	MAF_INRAE=46.835;MAF_USDA=21.765
NC_035100.1	10908499	.	G	A	.	.	MAF_INRAE=46.835;MAF_USDA=21.765
NC_035100.1	10908537	.	A	G	.	.	MAF_INRAE=14.557
NC_035100.1	10908583	.	A	T	.	.	MAF_INRAE=46.203;MAF_USDA=21.765
NC_035100.1	10908664	.	T	C	.	.	MAF_USDA=2.459
NC_035100.1	10908690	.	T	G	.	.	MAF_INRAE=5.0;MAF_USDA=4.098
NC_035100.1	10908703	.	C	T	.	.	MAF_USDA=10.588
NC_035100.1	10908788	.	G	A	.	.	MAF_USDA=1.639
NC_035100.1	10908793	.	A	T	.	.	MAF_USDA=6.557
NC_035100.1	10908906	.	C	A	.	.	MAF_USDA=10.417
NC_035100.1	10908912	.	T	C	.	.	MAF_INRAE=8.228;MAF_USDA=18.824
NC_035100.1	10908913	.	G	T	.	.	MAF_USDA=11.176
NC_035100.1	10908946	.	A	C	.	.	MAF_INRAE=46.835;MAF_USDA=17.059
NC_035100.1	10909043	.	A	C	.	.	MAF_USDA=1.639
NC_035100.1	10909057	.	G	A	.	.	MAF_INRAE=5.696;MAF_USDA=12.941
NC_035100.1	10909171	.	C	T	.	.	MAF_INRAE=3.333;MAF_USDA=2.459
NC_035100.1	10909184	.	G	A	.	.	MAF_INRAE=21.667;MAF_USDA=26.471
NC_035100.1	10909254	.	T	G	.	.	MAF_INRAE=2.5;MAF_USDA=4.098
NC_035100.1	10909269	.	A	C	.	.	MAF_INRAE=5.833;MAF_USDA=4.918
NC_035100.1	10909271	.	A	C	.	.	MAF_INRAE=2.5;MAF_USDA=7.377
NC_035100.1	10909273	.	A	T	.	.	MAF_INRAE=46.835;MAF_USDA=17.059
NC_035100.1	10909275	.	T	A	.	.	MAF_INRAE=7.5;MAF_USDA=1.639
NC_035100.1	10909319	.	A	G	.	.	MAF_INRAE=15.0;MAF_USDA=29.412
NC_035100.1	10909337	.	A	G	.	.	MAF_INRAE=14.557;MAF_USDA=2.083
NC_035100.1	10909353	.	G	A	.	.	MAF_INRAE=44.304;MAF_USDA=18.824
NC_035100.1	10909358	.	A	T	.	.	MAF_USDA=6.557
NC_035100.1	10909372	.	T	G	.	.	MAF_USDA=1.639
NC_035100.1	10909375	.	G	T	.	.	MAF_USDA=1.639
NC_035100.1	10909418	.	A	G	.	.	MAF_INRAE=8.228;MAF_USDA=11.765
NC_035100.1	10909468	.	C	T	.	.	MAF_USDA=7.059
NC_035100.1	10909471	.	A	T	.	.	MAF_USDA=7.647
NC_035100.1	10909474	.	T	G	.	.	MAF_USDA=8.197
NC_035100.1	10909476	.	C	A	.	.	MAF_USDA=6.471
NC_035100.1	10909536	.	A	C	.	.	MAF_USDA=1.639
NC_035100.1	10909629	.	C	T	.	.	MAF_INRAE=3.333;MAF_USDA=2.459
NC_035100.1	10909730	.	A	G	.	.	MAF_USDA=2.459
NC_035100.1	10909773	.	G	A	.	.	MAF_INRAE=4.167
NC_035100.1	10909779	.	A	G	.	.	MAF_USDA=2.459
NC_035100.1	10909831	.	T	C	.	.	MAF_USDA=6.471
NC_035100.1	10909865	.	C	T	.	.	MAF_INRAE=3.333;MAF_USDA=2.459
NC_035100.1	10910022	.	A	T	.	.	MAF_INRAE=3.333;MAF_USDA=2.459
NC_035100.1	10910117	.	C	A	.	.	MAF_USDA=2.459
NC_035100.1	10910145	.	C	T	.	.	MAF_INRAE=31.013;MAF_USDA=45.294
NC_035100.1	10910147	.	A	G	.	.	MAF_INRAE=5.696;MAF_USDA=12.353
NC_035100.1	10910159	.	T	C	.	.	MAF_INRAE=30.38;MAF_USDA=45.882
NC_035100.1	10910196	.	A	G	.	.	MAF_USDA=2.459
NC_035100.1	10910225	.	T	G	.	.	MAF_INRAE=15.789;MAF_USDA=2.459
NC_035100.1	10910289	.	C	T	.	.	MAF_INRAE=3.333;MAF_USDA=2.459
NC_035100.1	10910355	.	A	C	.	.	MAF_INRAE=14.167;MAF_USDA=13.529
NC_035100.1	10910385	.	C	G	.	.	MAF_INRAE=38.608;MAF_USDA=39.412
NC_035100.1	10910427	.	C	A	.	.	MAF_INRAE=3.333;MAF_USDA=2.459
NC_035100.1	10910456	.	T	C	.	.	MAF_USDA=3.279
NC_035100.1	10910462	.	C	T	.	.	MAF_INRAE=5.696;MAF_USDA=11.765
NC_035100.1	10910468	.	C	T	.	.	MAF_INRAE=32.911;MAF_USDA=46.471
NC_035100.1	10910469	.	A	G	.	.	MAF_USDA=6.557
NC_035100.1	10910480	.	C	A	.	.	MAF_INRAE=3.333;MAF_USDA=2.459
NC_035100.1	10910500	.	T	C	.	.	MAF_INRAE=19.62;MAF_USDA=40.0
NC_035100.1	10910566	.	C	A	.	.	MAF_USDA=2.083
NC_035100.1	10910615	.	G	T	.	.	MAF_INRAE=5.833;MAF_USDA=14.706
NC_035100.1	10910625	.	C	A	.	.	MAF_INRAE=15.789;MAF_USDA=4.706
NC_035100.1	10910864	.	A	T	.	.	MAF_USDA=1.639
NC_035100.1	10910865	.	C	A	.	.	MAF_INRAE=38.608;MAF_USDA=40.588
NC_035100.1	10910869	.	A	T	.	.	MAF_USDA=3.279
NC_035100.1	10910874	.	A	T	.	.	MAF_INRAE=19.62;MAF_USDA=31.765
NC_035100.1	10910875	.	A	T	.	.	MAF_INRAE=14.167;MAF_USDA=11.765
NC_035100.1	10910903	.	A	G	.	.	MAF_USDA=5.294
NC_035100.1	10910904	.	T	C	.	.	MAF_INRAE=5.696;MAF_USDA=12.353
NC_035100.1	10910910	.	G	T	.	.	MAF_INRAE=14.167;MAF_USDA=12.353
NC_035100.1	10910911	.	A	C	.	.	MAF_USDA=5.294
NC_035100.1	10910959	.	A	C	.	.	MAF_INRAE=19.62;MAF_USDA=32.353
NC_035100.1	10911072	.	T	G	.	.	MAF_INRAE=5.696
NC_035100.1	10911233	.	A	C	.	.	MAF_USDA=13.529
NC_035100.1	10911303	.	T	A	.	.	MAF_INRAE=20.253;MAF_USDA=37.647
NC_035100.1	10911338	.	A	C	.	.	MAF_USDA=4.918
NC_035100.1	10911390	.	G	A	.	.	MAF_INRAE=2.5;MAF_USDA=6.557
NC_035100.1	10911400	.	G	A	.	.	MAF_INRAE=3.333
NC_035100.1	10911521	.	C	T	.	.	MAF_USDA=2.459
NC_035100.1	10911522	.	G	A	.	.	MAF_USDA=1.639
NC_035100.1	10911575	.	C	T	.	.	MAF_INRAE=10.526;MAF_USDA=5.882
NC_035100.1	10911576	.	G	T	.	.	MAF_USDA=8.197
NC_035100.1	10911602	.	C	T	.	.	MAF_USDA=2.083
NC_035100.1	10911618	.	A	G	.	.	MAF_INRAE=12.5;MAF_USDA=9.412
NC_035100.1	10911633	.	C	A	.	.	MAF_USDA=10.656
NC_035100.1	10911659	.	T	C	.	.	MAF_USDA=4.167
NC_035100.1	10911662	.	T	C	.	.	MAF_INRAE=26.316;MAF_USDA=50.0
NC_035100.1	10911663	.	G	A	.	.	MAF_USDA=6.557
NC_035100.1	10911669	.	C	T	.	.	MAF_INRAE=10.526;MAF_USDA=12.941
NC_035100.1	10911750	.	T	G	.	.	MAF_INRAE=30.38;MAF_USDA=33.333
NC_035100.1	10911760	.	G	A	.	.	MAF_USDA=9.016
NC_035100.1	10911792	.	C	T	.	.	MAF_INRAE=5.696;MAF_USDA=12.941
NC_035100.1	10911793	.	G	A	.	.	MAF_INRAE=5.833;MAF_USDA=11.475
NC_035100.1	10911822	.	A	C	.	.	MAF_USDA=6.25
NC_035100.1	10911824	.	G	A	.	.	MAF_USDA=10.417
NC_035100.1	10911844	.	A	T	.	.	MAF_INRAE=9.167;MAF_USDA=12.353
NC_035100.1	10911860	.	G	T	.	.	MAF_INRAE=20.253;MAF_USDA=31.25
NC_035100.1	10911865	.	T	G	.	.	MAF_INRAE=9.167;MAF_USDA=11.765
NC_035100.1	10911891	.	A	G	.	.	MAF_INRAE=13.924;MAF_USDA=8.333
NC_035100.1	10911905	.	T	C	.	.	MAF_INRAE=15.19;MAF_USDA=28.235
NC_035100.1	10911910	.	G	A	.	.	MAF_INRAE=13.333;MAF_USDA=1.765
NC_035100.1	10911915	.	G	A	.	.	MAF_USDA=4.918
NC_035100.1	10911934	.	C	T	.	.	MAF_USDA=12.5
NC_035100.1	10911951	.	T	A	.	.	MAF_USDA=4.918
NC_035100.1	10911964	.	G	T	.	.	MAF_INRAE=4.43;MAF_USDA=12.353
NC_035100.1	10911965	.	A	G	.	.	MAF_USDA=14.754
NC_035100.1	10911969	.	G	T	.	.	MAF_USDA=5.738
NC_035100.1	10912032	.	G	A	.	.	MAF_USDA=4.098
NC_035100.1	10912042	.	C	T	.	.	MAF_USDA=6.25
NC_035100.1	10912151	.	G	A	.	.	MAF_USDA=10.0
NC_035100.1	10912152	.	A	G	.	.	MAF_USDA=8.824
NC_035100.1	10912162	.	T	C	.	.	MAF_USDA=8.824
NC_035100.1	10912216	.	T	G	.	.	MAF_INRAE=13.333
NC_035100.1	10912280	.	T	G	.	.	MAF_USDA=1.639
NC_035100.1	10912324	.	T	C	.	.	MAF_INRAE=13.333
NC_035100.1	10912387	.	C	A	.	.	MAF_USDA=1.639
NC_035100.1	10912391	.	C	A	.	.	MAF_USDA=1.639
NC_035100.1	10912412	.	C	T	.	.	MAF_USDA=2.459
NC_035100.1	10912448	.	G	T	.	.	MAF_USDA=7.377
NC_035100.1	10912521	.	A	G	.	.	MAF_USDA=6.557
NC_035100.1	10912529	.	C	T	.	.	MAF_INRAE=5.833;MAF_USDA=11.765
NC_035100.1	10912614	.	A	C	.	.	MAF_USDA=2.459
NC_035100.1	10912728	.	T	C	.	.	MAF_USDA=4.167
NC_035100.1	10912763	.	T	G	.	.	MAF_INRAE=15.789;MAF_USDA=37.647
NC_035100.1	10912833	.	T	G	.	.	MAF_INRAE=15.789
NC_035100.1	10912868	.	A	G	.	.	MAF_INRAE=5.696;MAF_USDA=14.118
NC_035100.1	10912911	.	G	T	.	.	MAF_USDA=1.639
NC_035100.1	10912917	.	T	C	.	.	MAF_INRAE=46.835;MAF_USDA=16.471
NC_035100.1	10912944	.	A	C	.	.	MAF_INRAE=37.342;MAF_USDA=41.765
NC_035100.1	10912991	.	T	G	.	.	MAF_INRAE=37.342;MAF_USDA=45.882
NC_035100.1	10913036	.	G	A	.	.	MAF_INRAE=9.167;MAF_USDA=12.353
NC_035100.1	10913199	.	G	A	.	.	MAF_INRAE=5.833;MAF_USDA=3.279
NC_035100.1	10913268	.	A	T	.	.	MAF_USDA=4.918
NC_035100.1	10913316	.	G	A	.	.	MAF_INRAE=5.833;MAF_USDA=15.574
NC_035100.1	10913423	.	A	T	.	.	MAF_USDA=1.639
NC_035100.1	10913441	.	G	A	.	.	MAF_USDA=1.639
NC_035100.1	10913454	.	T	A	.	.	MAF_INRAE=13.333
NC_035100.1	10913474	.	A	G	.	.	MAF_INRAE=5.833;MAF_USDA=10.588
NC_035100.1	10913500	.	T	C	.	.	MAF_USDA=1.176
NC_035100.1	10913533	.	G	A	.	.	MAF_INRAE=5.696;MAF_USDA=19.412
NC_035100.1	10913655	.	G	A	.	.	MAF_INRAE=14.167;MAF_USDA=17.647
NC_035100.1	10913689	.	G	A	.	.	MAF_INRAE=46.835;MAF_USDA=17.059
NC_035100.1	10913699	.	A	G	.	.	MAF_INRAE=5.833;MAF_USDA=11.765
NC_035100.1	10913720	.	A	G	.	.	MAF_USDA=5.294
NC_035100.1	10913721	.	T	A	.	.	MAF_INRAE=5.833;MAF_USDA=10.588
NC_035100.1	10913819	.	T	A	.	.	MAF_USDA=4.706
NC_035100.1	10913886	.	T	C	.	.	MAF_USDA=1.639
NC_035100.1	10913904	.	T	C	.	.	MAF_INRAE=49.367;MAF_USDA=11.765
NC_035100.1	10913926	.	T	C	.	.	MAF_INRAE=46.835;MAF_USDA=17.059
NC_035100.1	10914002	.	G	C	.	.	MAF_USDA=4.098
NC_035100.1	10914025	.	T	C	.	.	MAF_INRAE=44.304;MAF_USDA=18.824
NC_035100.1	10914030	.	A	T	.	.	MAF_INRAE=25.316;MAF_USDA=49.412
NC_035100.1	10914048	.	T	C	.	.	MAF_INRAE=43.671;MAF_USDA=15.882
NC_035100.1	10914051	.	G	T	.	.	MAF_INRAE=13.924;MAF_USDA=4.118
NC_035100.1	10914053	.	C	G	.	.	MAF_INRAE=46.203
NC_035100.1	10914054	.	T	C	.	.	MAF_INRAE=47.5
NC_035100.1	10914084	.	A	C	.	.	MAF_INRAE=15.789
NC_035100.1	10914092	.	G	A	.	.	MAF_INRAE=37.5
NC_035100.1	10914106	.	C	A	.	.	MAF_INRAE=42.405;MAF_USDA=39.583
NC_035100.1	10914125	.	G	A	.	.	MAF_INRAE=3.797;MAF_USDA=12.941
NC_035100.1	10914127	.	C	T	.	.	MAF_USDA=1.639
NC_035100.1	10914138	.	A	G	.	.	MAF_INRAE=3.797;MAF_USDA=3.529
NC_035100.1	10914152	.	C	T	.	.	MAF_INRAE=25.0
NC_035100.1	10914164	.	C	T	.	.	MAF_USDA=3.614
NC_035100.1	10914189	.	G	T	.	.	MAF_USDA=4.167
NC_035100.1	10914221	.	C	T	.	.	MAF_USDA=2.353
NC_035100.1	10914249	.	T	A	.	.	MAF_INRAE=5.833;MAF_USDA=12.353
NC_035100.1	10914271	.	T	C	.	.	MAF_INRAE=47.468;MAF_USDA=21.765
NC_035100.1	10914392	.	G	T	.	.	MAF_USDA=16.667
NC_035100.1	10914396	.	T	A	.	.	MAF_USDA=2.5
NC_035100.1	10914403	.	T	A	.	.	MAF_INRAE=1.667
NC_035100.1	10914404	.	T	A	.	.	MAF_INRAE=1.667
NC_035100.1	10914407	.	A	T	.	.	MAF_USDA=25.0
NC_035100.1	10914408	.	A	T	.	.	MAF_USDA=4.167
NC_035100.1	10914549	.	C	T	.	.	MAF_INRAE=42.105;MAF_USDA=16.393
NC_035100.1	10914683	.	A	G	.	.	MAF_USDA=7.647
NC_035100.1	10914691	.	G	C	.	.	MAF_USDA=1.639
NC_035100.1	10914696	.	G	A	.	.	MAF_USDA=6.557
NC_035100.1	10914697	.	G	A	.	.	MAF_USDA=6.557
NC_035100.1	10914748	.	G	C	.	.	MAF_INRAE=46.835
NC_035100.1	10914778	.	C	T	.	.	MAF_USDA=4.918
NC_035100.1	10914780	.	A	T	.	.	MAF_INRAE=12.025;MAF_USDA=21.765
NC_035100.1	10914804	.	C	T	.	.	MAF_INRAE=12.025;MAF_USDA=21.176
NC_035100.1	10914832	.	G	T	.	.	MAF_INRAE=8.228;MAF_USDA=13.529
NC_035100.1	10914891	.	T	G	.	.	MAF_INRAE=25.0;MAF_USDA=33.529
NC_035100.1	10914935	.	A	G	.	.	MAF_INRAE=21.667;MAF_USDA=24.118
NC_035100.1	10914977	.	G	T	.	.	MAF_INRAE=13.333;MAF_USDA=6.471
NC_035100.1	10915027	.	A	T	.	.	MAF_USDA=1.639
NC_035100.1	10915033	.	G	A	.	.	MAF_INRAE=2.5;MAF_USDA=7.377
NC_035100.1	10915034	.	A	C	.	.	MAF_INRAE=2.5;MAF_USDA=6.557
NC_035100.1	10915036	.	A	T	.	.	MAF_INRAE=2.5;MAF_USDA=6.557
NC_035100.1	10915050	.	G	C	.	.	MAF_USDA=12.5
NC_035100.1	10915052	.	A	G	.	.	MAF_USDA=3.279
NC_035100.1	10915061	.	C	T	.	.	MAF_INRAE=12.025;MAF_USDA=21.176
NC_035100.1	10915063	.	A	G	.	.	MAF_INRAE=2.5;MAF_USDA=3.279
NC_035100.1	10915071	.	C	A	.	.	MAF_INRAE=14.557;MAF_USDA=14.706
NC_035100.1	10915094	.	G	A	.	.	MAF_INRAE=46.835;MAF_USDA=22.941
NC_035100.1	10915095	.	A	T	.	.	MAF_INRAE=48.333;MAF_USDA=22.941
NC_035100.1	10915121	.	T	C	.	.	MAF_USDA=3.279
NC_035100.1	10915124	.	G	A	.	.	MAF_INRAE=46.835;MAF_USDA=17.059
NC_035100.1	10915157	.	G	T	.	.	MAF_USDA=3.279
NC_035100.1	10915173	.	T	C	.	.	MAF_INRAE=46.835;MAF_USDA=17.059
NC_035100.1	10915182	.	C	T	.	.	MAF_INRAE=16.667;MAF_USDA=12.353
NC_035100.1	10915183	.	C	A	.	.	MAF_INRAE=22.152;MAF_USDA=47.059
NC_035100.1	10915206	.	C	T	.	.	MAF_INRAE=24.684;MAF_USDA=44.706
NC_035100.1	10915264	.	G	T	.	.	MAF_USDA=6.557
NC_035100.1	10915303	.	G	A	.	.	MAF_INRAE=46.835;MAF_USDA=22.941
NC_035100.1	10915313	.	A	C	.	.	MAF_INRAE=46.835;MAF_USDA=20.0
NC_035100.1	10915333	.	A	C	.	.	MAF_INRAE=46.203;MAF_USDA=27.059
NC_035100.1	10915394	.	T	A	.	.	MAF_USDA=6.557
NC_035100.1	10915443	.	C	T	.	.	MAF_INRAE=46.835;MAF_USDA=22.353
NC_035100.1	10915464	.	A	C	.	.	MAF_INRAE=46.835;MAF_USDA=21.765
NC_035100.1	10915511	.	C	T	.	.	MAF_USDA=1.639
NC_035100.1	10915522	.	C	G	.	.	MAF_INRAE=46.835;MAF_USDA=20.833
NC_035100.1	10915561	.	T	G	.	.	MAF_USDA=20.833
NC_035100.1	10915590	.	T	G	.	.	MAF_INRAE=46.835;MAF_USDA=16.471
NC_035100.1	10915606	.	T	C	.	.	MAF_USDA=6.557
NC_035100.1	10915608	.	A	C	.	.	MAF_INRAE=9.167;MAF_USDA=12.941
NC_035100.1	10915612	.	C	A	.	.	MAF_USDA=1.639
NC_035100.1	10915640	.	T	G	.	.	MAF_INRAE=24.684;MAF_USDA=15.244
NC_035100.1	10915643	.	G	C	.	.	MAF_INRAE=27.5;MAF_USDA=31.25
NC_035100.1	10915644	.	G	T	.	.	MAF_INRAE=27.5;MAF_USDA=31.25
NC_035100.1	10915648	.	C	A	.	.	MAF_INRAE=27.5;MAF_USDA=29.167
NC_035100.1	10915651	.	C	T	.	.	MAF_USDA=6.557
NC_035100.1	10915675	.	C	T	.	.	MAF_INRAE=46.835;MAF_USDA=20.833
NC_035100.1	10915678	.	A	T	.	.	MAF_USDA=20.833
NC_035100.1	10915737	.	G	A	.	.	MAF_INRAE=3.333;MAF_USDA=4.167
NC_035100.1	10915778	.	A	C	.	.	MAF_INRAE=44.304;MAF_USDA=23.529
NC_035100.1	10915782	.	C	T	.	.	MAF_INRAE=45.0;MAF_USDA=23.529
NC_035100.1	10915786	.	G	A	.	.	MAF_USDA=4.167
NC_035100.1	10915809	.	C	A	.	.	MAF_INRAE=13.333
NC_035100.1	10915861	.	C	T	.	.	MAF_USDA=22.619
NC_035100.1	10917367	.	A	G	.	.	MAF_USDA=11.475
NC_035100.1	10917390	.	G	A	.	.	MAF_INRAE=3.333;MAF_USDA=1.765
NC_035100.1	10917396	.	A	C	.	.	MAF_INRAE=24.684;MAF_USDA=33.529
NC_035100.1	10917397	.	G	T	.	.	MAF_USDA=1.765
NC_035100.1	10917474	.	C	T	.	.	MAF_INRAE=44.304;MAF_USDA=18.824
NC_035100.1	10917491	.	G	T	.	.	MAF_INRAE=3.333;MAF_USDA=1.765
NC_035100.1	10917497	.	A	C	.	.	MAF_INRAE=44.304;MAF_USDA=19.412
NC_035100.1	10917549	.	A	G	.	.	MAF_USDA=6.557
NC_035100.1	10917575	.	T	A	.	.	MAF_USDA=6.557
NC_035100.1	10917582	.	T	A	.	.	MAF_INRAE=47.468;MAF_USDA=17.647
NC_035100.1	10917603	.	T	C	.	.	MAF_INRAE=44.304;MAF_USDA=18.824
NC_035100.1	10917632	.	T	G	.	.	MAF_INRAE=44.304;MAF_USDA=19.412
NC_035100.1	10917681	.	A	G	.	.	MAF_INRAE=10.127;MAF_USDA=18.824
NC_035100.1	10917694	.	T	G	.	.	MAF_USDA=4.706
NC_035100.1	10917734	.	A	C	.	.	MAF_INRAE=12.658;MAF_USDA=43.75
NC_035100.1	10917740	.	T	G	.	.	MAF_USDA=3.279
NC_035100.1	10917773	.	A	G	.	.	MAF_INRAE=46.835;MAF_USDA=17.059
NC_035100.1	10917775	.	G	T	.	.	MAF_INRAE=4.167
NC_035100.1	10917783	.	A	T	.	.	MAF_INRAE=46.835;MAF_USDA=17.059
NC_035100.1	10917791	.	C	T	.	.	MAF_INRAE=9.167;MAF_USDA=24.118
NC_035100.1	10917802	.	T	G	.	.	MAF_INRAE=9.167;MAF_USDA=23.529
NC_035100.1	10917806	.	G	A	.	.	MAF_INRAE=39.167;MAF_USDA=40.588
NC_035100.1	10917807	.	C	T	.	.	MAF_INRAE=9.167;MAF_USDA=23.529
NC_035100.1	10917879	.	G	T	.	.	MAF_USDA=2.459
NC_035100.1	10917956	.	G	T	.	.	MAF_INRAE=9.494;MAF_USDA=1.639
NC_035100.1	10917972	.	C	T	.	.	MAF_INRAE=15.789
NC_035100.1	10918027	.	T	A	.	.	MAF_INRAE=47.468;MAF_USDA=17.059
NC_035100.1	10918041	.	C	T	.	.	MAF_INRAE=44.304;MAF_USDA=19.412
NC_035100.1	10918042	.	A	G	.	.	MAF_INRAE=2.5
NC_035100.1	10918043	.	T	A	.	.	MAF_INRAE=47.5;MAF_USDA=17.059
NC_035100.1	10918055	.	A	T	.	.	MAF_INRAE=46.835;MAF_USDA=17.059
NC_035100.1	10918089	.	G	T	.	.	MAF_INRAE=3.333;MAF_USDA=2.353
NC_035100.1	10918110	.	G	A	.	.	MAF_INRAE=47.468;MAF_USDA=17.059
NC_035100.1	10918137	.	A	T	.	.	MAF_USDA=3.279
NC_035100.1	10918209	.	C	G	.	.	MAF_INRAE=13.333
NC_035100.1	10918302	.	A	C	.	.	MAF_INRAE=19.62;MAF_USDA=17.857
NC_035100.1	10918309	.	G	C	.	.	MAF_INRAE=16.456;MAF_USDA=39.286
NC_035100.1	10918311	.	C	T	.	.	MAF_USDA=2.5
NC_035100.1	10918356	.	C	A	.	.	MAF_USDA=10.417
NC_035100.1	10918377	.	A	G	.	.	MAF_USDA=47.619
NC_035100.1	10918417	.	G	C	.	.	MAF_INRAE=2.5
NC_035100.1	10918465	.	T	G	.	.	MAF_INRAE=40.506;MAF_USDA=8.333
NC_035100.1	10918482	.	G	A	.	.	MAF_INRAE=44.304;MAF_USDA=31.707
NC_035100.1	10918652	.	C	T	.	.	MAF_INRAE=42.105;MAF_USDA=31.25
NC_035100.1	10918665	.	T	C	.	.	MAF_INRAE=42.105;MAF_USDA=35.417
NC_035100.1	10918684	.	G	T	.	.	MAF_INRAE=15.789;MAF_USDA=21.687
NC_035100.1	10918698	.	T	C	.	.	MAF_INRAE=42.105;MAF_USDA=36.747
NC_035100.1	10918706	.	G	T	.	.	MAF_INRAE=42.105;MAF_USDA=39.583
NC_035100.1	10918708	.	G	T	.	.	MAF_USDA=42.771
NC_035100.1	10918728	.	T	C	.	.	MAF_INRAE=42.105;MAF_USDA=16.667
NC_035100.1	10918733	.	A	G	.	.	MAF_INRAE=26.316;MAF_USDA=35.417
NC_035100.1	10918744	.	G	A	.	.	MAF_USDA=3.333
NC_035100.1	10918765	.	G	A	.	.	MAF_USDA=4.098
NC_035100.1	10918767	.	G	A	.	.	MAF_INRAE=5.833;MAF_USDA=11.765
NC_035100.1	10918782	.	T	C	.	.	MAF_INRAE=12.658;MAF_USDA=28.824
NC_035100.1	10918792	.	G	A	.	.	MAF_INRAE=16.667;MAF_USDA=14.118
NC_035100.1	10918830	.	T	A	.	.	MAF_USDA=2.083
NC_035100.1	10918842	.	C	A	.	.	MAF_USDA=4.167
NC_035100.1	10918844	.	A	T	.	.	MAF_INRAE=31.013;MAF_USDA=44.118
NC_035100.1	10918892	.	A	G	.	.	MAF_USDA=5.952
NC_035100.1	10918905	.	A	C	.	.	MAF_INRAE=13.333;MAF_USDA=17.262
NC_035100.1	10918924	.	G	A	.	.	MAF_INRAE=14.167;MAF_USDA=24.405
NC_035100.1	10918963	.	A	T	.	.	MAF_INRAE=22.152;MAF_USDA=32.738
NC_035100.1	10918964	.	G	T	.	.	MAF_INRAE=20.833;MAF_USDA=32.738
NC_035100.1	10919024	.	C	A	.	.	MAF_INRAE=5.833;MAF_USDA=9.167
NC_035100.1	10919026	.	G	A	.	.	MAF_INRAE=14.167;MAF_USDA=10.833
NC_035100.1	10919189	.	T	C	.	.	MAF_INRAE=34.177;MAF_USDA=50.0
NC_035100.1	10919325	.	T	C	.	.	MAF_USDA=10.417
NC_035100.1	10919363	.	C	T	.	.	MAF_INRAE=5.833;MAF_USDA=8.197
NC_035100.1	10919394	.	C	T	.	.	MAF_INRAE=40.506;MAF_USDA=8.235
NC_035100.1	10919414	.	C	T	.	.	MAF_INRAE=13.333;MAF_USDA=1.176
NC_035100.1	10919448	.	G	A	.	.	MAF_INRAE=6.667;MAF_USDA=18.852
NC_035100.1	10919691	.	A	C	.	.	MAF_INRAE=46.835;MAF_USDA=17.059
NC_035100.1	10919746	.	A	T	.	.	MAF_USDA=3.279
NC_035100.1	10919870	.	C	A	.	.	MAF_USDA=1.639
NC_035100.1	10919914	.	T	C	.	.	MAF_INRAE=16.456;MAF_USDA=47.059
NC_035100.1	10919929	.	A	C	.	.	MAF_INRAE=42.105;MAF_USDA=17.647
NC_035100.1	10919931	.	T	G	.	.	MAF_USDA=3.279
NC_035100.1	10919954	.	G	T	.	.	MAF_INRAE=46.203;MAF_USDA=33.333
NC_035100.1	10919963	.	G	C	.	.	MAF_USDA=4.167
NC_035100.1	10920171	.	T	A	.	.	MAF_INRAE=43.671;MAF_USDA=48.235
NC_035100.1	10920313	.	A	C	.	.	MAF_INRAE=46.203;MAF_USDA=41.176
NC_035100.1	10920321	.	A	C	.	.	MAF_INRAE=8.228;MAF_USDA=8.197
NC_035100.1	10920334	.	A	G	.	.	MAF_INRAE=46.203;MAF_USDA=50.0
NC_035100.1	10920735	.	C	A	.	.	MAF_USDA=29.167
NC_035100.1	10920764	.	T	C	.	.	MAF_USDA=29.167
NC_035100.1	10920821	.	A	C	.	.	MAF_USDA=29.167
NC_035100.1	10920848	.	A	G	.	.	MAF_USDA=41.667
NC_035100.1	10921129	.	G	A	.	.	MAF_INRAE=34.177;MAF_USDA=27.083
NC_035100.1	10921186	.	T	C	.	.	MAF_INRAE=45.0;MAF_USDA=40.588
NC_035100.1	10921194	.	G	T	.	.	MAF_USDA=5.882
NC_035100.1	10921202	.	T	G	.	.	MAF_USDA=1.695
NC_035100.1	10921268	.	G	T	.	.	MAF_INRAE=46.203;MAF_USDA=41.765
NC_035100.1	10921292	.	G	C	.	.	MAF_USDA=3.279
NC_035100.1	10921316	.	A	T	.	.	MAF_INRAE=46.203;MAF_USDA=42.353
NC_035100.1	10921431	.	G	A	.	.	MAF_USDA=2.083
NC_035100.1	10921444	.	A	C	.	.	MAF_INRAE=1.667;MAF_USDA=12.353
NC_035100.1	10921482	.	C	T	.	.	MAF_INRAE=2.5;MAF_USDA=2.083
NC_035100.1	10921488	.	A	T	.	.	MAF_USDA=2.459
NC_035100.1	10921489	.	C	T	.	.	MAF_USDA=4.918
NC_035100.1	10921516	.	C	G	.	.	MAF_USDA=6.557
NC_035100.1	10921535	.	A	G	.	.	MAF_INRAE=46.203;MAF_USDA=42.353
NC_035100.1	10921581	.	G	A	.	.	MAF_INRAE=46.203;MAF_USDA=48.235
NC_035100.1	10921619	.	T	C	.	.	MAF_INRAE=41.139;MAF_USDA=7.647
NC_035100.1	10921645	.	C	T	.	.	MAF_USDA=5.882
NC_035100.1	10921713	.	C	T	.	.	MAF_INRAE=46.203;MAF_USDA=48.824
NC_035100.1	10921768	.	C	T	.	.	MAF_USDA=8.929
NC_035100.1	10921793	.	G	T	.	.	MAF_INRAE=20.886;MAF_USDA=25.904
NC_035100.1	10921811	.	T	C	.	.	MAF_INRAE=5.833;MAF_USDA=4.167
NC_035100.1	10921871	.	C	A	.	.	MAF_INRAE=14.557;MAF_USDA=2.083
NC_035100.1	10921878	.	G	C	.	.	MAF_INRAE=5.833;MAF_USDA=23.529
NC_035100.1	10921883	.	G	A	.	.	MAF_USDA=3.279
NC_035100.1	10921893	.	C	T	.	.	MAF_INRAE=43.038;MAF_USDA=32.941
NC_035100.1	10921895	.	C	T	.	.	MAF_INRAE=3.333
NC_035100.1	10921960	.	C	T	.	.	MAF_USDA=4.918
NC_035100.1	10921989	.	T	C	.	.	MAF_USDA=4.098
NC_035100.1	10921998	.	A	C	.	.	MAF_USDA=4.098
NC_035100.1	10922025	.	A	C	.	.	MAF_USDA=2.941
NC_035100.1	10922044	.	C	T	.	.	MAF_INRAE=34.81;MAF_USDA=41.765
NC_035100.1	10922050	.	T	G	.	.	MAF_INRAE=25.316;MAF_USDA=20.0
NC_035100.1	10922179	.	G	A	.	.	MAF_USDA=8.824
NC_035100.1	10922192	.	A	G	.	.	MAF_INRAE=18.333;MAF_USDA=10.588
NC_035100.1	10922225	.	G	A	.	.	MAF_USDA=7.059
NC_035100.1	10922235	.	T	A	.	.	MAF_USDA=1.639
NC_035100.1	10922237	.	T	C	.	.	MAF_INRAE=40.506;MAF_USDA=21.176
NC_035100.1	10922272	.	C	A	.	.	MAF_USDA=3.279
NC_035100.1	10922296	.	C	A	.	.	MAF_USDA=5.294
NC_035100.1	10922308	.	C	A	.	.	MAF_USDA=5.294
NC_035100.1	10922330	.	A	T	.	.	MAF_INRAE=18.987;MAF_USDA=11.765
NC_035100.1	10922331	.	T	C	.	.	MAF_INRAE=34.177;MAF_USDA=23.529
NC_035100.1	10922346	.	G	T	.	.	MAF_USDA=2.459
NC_035100.1	10922347	.	A	C	.	.	MAF_USDA=5.294
NC_035100.1	10922350	.	A	G	.	.	MAF_USDA=1.639
NC_035100.1	10922368	.	T	C	.	.	MAF_USDA=2.941
NC_035100.1	10922375	.	C	T	.	.	MAF_USDA=3.279
NC_035100.1	10922377	.	A	G	.	.	MAF_USDA=2.459
NC_035100.1	10922393	.	T	G	.	.	MAF_INRAE=15.19;MAF_USDA=6.548
NC_035100.1	10922421	.	G	A	.	.	MAF_INRAE=43.671;MAF_USDA=19.643
NC_035100.1	10922455	.	T	A	.	.	MAF_INRAE=13.333;MAF_USDA=8.197
NC_035100.1	10922456	.	T	A	.	.	MAF_INRAE=13.333;MAF_USDA=8.197
NC_035100.1	10922457	.	C	G	.	.	MAF_INRAE=13.333;MAF_USDA=8.197
NC_035100.1	10922459	.	G	A	.	.	MAF_INRAE=30.0;MAF_USDA=44.118
NC_035100.1	10922474	.	T	A	.	.	MAF_USDA=4.167
NC_035100.1	10922483	.	A	T	.	.	MAF_INRAE=24.051;MAF_USDA=47.059
NC_035100.1	10922485	.	A	T	.	.	MAF_INRAE=7.595;MAF_USDA=20.588
NC_035100.1	10922494	.	T	A	.	.	MAF_USDA=5.294
NC_035100.1	10922497	.	C	T	.	.	MAF_USDA=5.294
NC_035100.1	10922499	.	G	C	.	.	MAF_INRAE=15.789;MAF_USDA=4.706
NC_035100.1	10922500	.	T	C	.	.	MAF_USDA=3.279
NC_035100.1	10922530	.	G	A	.	.	MAF_INRAE=5.696
NC_035100.1	10922538	.	A	T	.	.	MAF_INRAE=4.167
NC_035100.1	10922539	.	A	G	.	.	MAF_INRAE=4.167
NC_035100.1	10922542	.	C	A	.	.	MAF_USDA=1.639
NC_035100.1	10922571	.	A	T	.	.	MAF_USDA=4.118
NC_035100.1	10922575	.	A	G	.	.	MAF_USDA=4.118
NC_035100.1	10922584	.	C	T	.	.	MAF_INRAE=34.177;MAF_USDA=44.706
NC_035100.1	10922592	.	G	A	.	.	MAF_USDA=9.016
NC_035100.1	10922593	.	G	T	.	.	MAF_USDA=1.176
NC_035100.1	10922596	.	G	A	.	.	MAF_USDA=3.279
NC_035100.1	10922600	.	A	T	.	.	MAF_INRAE=16.456;MAF_USDA=7.647
NC_035100.1	10922604	.	A	G	.	.	MAF_USDA=2.459
NC_035100.1	10922637	.	C	T	.	.	MAF_INRAE=13.924;MAF_USDA=1.176
NC_035100.1	10922688	.	C	T	.	.	MAF_USDA=1.639
NC_035100.1	10922734	.	G	A	.	.	MAF_INRAE=15.789;MAF_USDA=31.25
NC_035100.1	10922763	.	G	T	.	.	MAF_USDA=4.918
NC_035100.1	10922779	.	G	A	.	.	MAF_USDA=8.197
NC_035100.1	10922800	.	A	C	.	.	MAF_INRAE=8.861;MAF_USDA=38.235
NC_035100.1	10922812	.	A	G	.	.	MAF_USDA=3.279
NC_035100.1	10922823	.	G	A	.	.	MAF_USDA=18.235
NC_035100.1	10922824	.	G	T	.	.	MAF_INRAE=14.167;MAF_USDA=3.529
NC_035100.1	10922976	.	G	A	.	.	MAF_INRAE=19.167;MAF_USDA=7.377
NC_035100.1	10922977	.	A	G	.	.	MAF_INRAE=19.167;MAF_USDA=7.377
NC_035100.1	10923018	.	G	A	.	.	MAF_USDA=6.471
NC_035100.1	10923034	.	A	G	.	.	MAF_USDA=4.918
NC_035100.1	10923035	.	G	A	.	.	MAF_INRAE=27.848;MAF_USDA=50.0
NC_035100.1	10923065	.	T	A	.	.	MAF_INRAE=13.333;MAF_USDA=5.0
NC_035100.1	10923168	.	T	G	.	.	MAF_USDA=4.098
NC_035100.1	10923288	.	T	A	.	.	MAF_USDA=2.083
NC_035100.1	10923328	.	G	T	.	.	MAF_INRAE=9.494;MAF_USDA=12.295
NC_035100.1	10923381	.	T	C	.	.	MAF_USDA=8.929
NC_035100.1	10923386	.	C	A	.	.	MAF_INRAE=43.333
NC_035100.1	10923387	.	T	A	.	.	MAF_USDA=20.833
NC_035100.1	10923389	.	G	T	.	.	MAF_USDA=20.833
NC_035100.1	10923390	.	G	A	.	.	MAF_USDA=20.833
NC_035100.1	10923391	.	C	A	.	.	MAF_USDA=20.833
NC_035100.1	10923394	.	C	A	.	.	MAF_INRAE=43.333;MAF_USDA=20.833
NC_035100.1	10923433	.	C	A	.	.	MAF_USDA=19.672
NC_035100.1	10923440	.	C	A	.	.	MAF_INRAE=21.519;MAF_USDA=28.235
NC_035100.1	10923447	.	C	A	.	.	MAF_INRAE=21.519;MAF_USDA=28.235
NC_035100.1	10923455	.	C	T	.	.	MAF_INRAE=3.333
NC_035100.1	10923462	.	T	G	.	.	MAF_USDA=1.765
NC_035100.1	10923474	.	G	A	.	.	MAF_USDA=39.583
NC_035100.1	10923504	.	C	T	.	.	MAF_USDA=18.75
NC_035100.1	10923561	.	C	T	.	.	MAF_USDA=4.918
NC_035100.1	10923608	.	G	T	.	.	MAF_USDA=18.75
NC_035100.1	10923609	.	T	A	.	.	MAF_INRAE=31.013;MAF_USDA=29.167
NC_035100.1	10923619	.	C	T	.	.	MAF_USDA=22.941
NC_035100.1	10923637	.	T	C	.	.	MAF_USDA=3.529
NC_035100.1	10923638	.	A	G	.	.	MAF_USDA=1.639
NC_035100.1	10923661	.	C	T	.	.	MAF_INRAE=46.203;MAF_USDA=21.667
NC_035100.1	10923691	.	C	A	.	.	MAF_INRAE=26.582;MAF_USDA=47.059
NC_035100.1	10923695	.	T	A	.	.	MAF_INRAE=9.494;MAF_USDA=1.639
NC_035100.1	10923699	.	A	T	.	.	MAF_USDA=9.016
NC_035100.1	10923705	.	A	G	.	.	MAF_INRAE=2.5;MAF_USDA=4.706
NC_035100.1	10923738	.	C	T	.	.	MAF_INRAE=15.19;MAF_USDA=32.941
NC_035100.1	10923759	.	T	G	.	.	MAF_INRAE=25.833;MAF_USDA=12.941
NC_035100.1	10923776	.	A	T	.	.	MAF_INRAE=43.038;MAF_USDA=20.833
NC_035100.1	10923813	.	A	G	.	.	MAF_INRAE=5.0;MAF_USDA=3.279
NC_035100.1	10923824	.	A	G	.	.	MAF_USDA=27.059
NC_035100.1	10923868	.	C	G	.	.	MAF_USDA=3.279
NC_035100.1	10923880	.	T	C	.	.	MAF_INRAE=15.19;MAF_USDA=9.412
NC_035100.1	10923898	.	A	G	.	.	MAF_INRAE=11.392;MAF_USDA=46.471
NC_035100.1	10923900	.	T	G	.	.	MAF_INRAE=11.667;MAF_USDA=46.471
NC_035100.1	10923901	.	C	A	.	.	MAF_INRAE=11.667;MAF_USDA=46.471
NC_035100.1	10923946	.	T	A	.	.	MAF_USDA=5.294
NC_035100.1	10923959	.	G	T	.	.	MAF_USDA=6.471
NC_035100.1	10924006	.	G	A	.	.	MAF_INRAE=3.333
NC_035100.1	10924015	.	C	G	.	.	MAF_USDA=4.918
NC_035100.1	10924027	.	G	A	.	.	MAF_USDA=3.279
NC_035100.1	10924064	.	T	C	.	.	MAF_INRAE=21.519;MAF_USDA=19.672
NC_035100.1	10924118	.	A	T	.	.	MAF_INRAE=26.316;MAF_USDA=49.412
NC_035100.1	10924171	.	A	T	.	.	MAF_INRAE=3.797;MAF_USDA=15.294
NC_035100.1	10924203	.	G	C	.	.	MAF_INRAE=5.0;MAF_USDA=12.941
NC_035100.1	10924238	.	G	A	.	.	MAF_USDA=8.235
NC_035100.1	10924256	.	C	G	.	.	MAF_INRAE=26.316;MAF_USDA=38.824
NC_035100.1	10924340	.	C	G	.	.	MAF_INRAE=9.167;MAF_USDA=13.934
NC_035100.1	10924391	.	T	G	.	.	MAF_INRAE=38.608;MAF_USDA=8.333
NC_035100.1	10924451	.	T	C	.	.	MAF_USDA=4.918
NC_035100.1	10924457	.	T	A	.	.	MAF_INRAE=3.797;MAF_USDA=9.412
NC_035100.1	10924526	.	A	G	.	.	MAF_USDA=1.639
NC_035100.1	10924541	.	A	G	.	.	MAF_USDA=1.639
NC_035100.1	10924570	.	A	C	.	.	MAF_INRAE=24.051;MAF_USDA=18.235
NC_035100.1	10924654	.	C	T	.	.	MAF_USDA=2.459
NC_035100.1	10924684	.	T	A	.	.	MAF_USDA=2.083
NC_035100.1	10924689	.	C	T	.	.	MAF_INRAE=14.557;MAF_USDA=7.647
NC_035100.1	10924793	.	A	T	.	.	MAF_INRAE=9.494;MAF_USDA=1.639
NC_035100.1	10924817	.	A	C	.	.	MAF_USDA=5.294
NC_035100.1	10924856	.	C	T	.	.	MAF_USDA=7.377
NC_035100.1	10924943	.	C	T	.	.	MAF_INRAE=16.456;MAF_USDA=15.833
NC_035100.1	10924992	.	C	T	.	.	MAF_INRAE=4.43;MAF_USDA=8.333
NC_035100.1	10925014	.	C	G	.	.	MAF_USDA=2.5
NC_035100.1	10925071	.	C	A	.	.	MAF_INRAE=22.785;MAF_USDA=44.706
NC_035100.1	10925073	.	T	G	.	.	MAF_USDA=6.557
NC_035100.1	10925077	.	T	C	.	.	MAF_USDA=4.918
NC_035100.1	10925189	.	C	G	.	.	MAF_INRAE=47.468;MAF_USDA=30.0
NC_035100.1	10925223	.	C	T	.	.	MAF_INRAE=2.5
NC_035100.1	10925255	.	G	T	.	.	MAF_INRAE=37.342;MAF_USDA=32.941
NC_035100.1	10925257	.	A	C	.	.	MAF_INRAE=5.833;MAF_USDA=4.098
NC_035100.1	10925277	.	A	C	.	.	MAF_INRAE=36.709;MAF_USDA=32.941
NC_035100.1	10925341	.	A	T	.	.	MAF_INRAE=15.789;MAF_USDA=8.197
NC_035100.1	10925353	.	C	A	.	.	MAF_INRAE=5.833;MAF_USDA=25.0
NC_035100.1	10925354	.	T	A	.	.	MAF_INRAE=3.797;MAF_USDA=15.882
NC_035100.1	10925355	.	A	G	.	.	MAF_INRAE=15.789;MAF_USDA=3.279
NC_035100.1	10925360	.	A	G	.	.	MAF_INRAE=15.789;MAF_USDA=3.279
NC_035100.1	10925361	.	A	C	.	.	MAF_USDA=3.279
NC_035100.1	10925378	.	C	A	.	.	MAF_INRAE=18.987;MAF_USDA=8.235
NC_035100.1	10925389	.	C	T	.	.	MAF_INRAE=13.333;MAF_USDA=2.353
NC_035100.1	10925398	.	G	A	.	.	MAF_INRAE=3.333
NC_035100.1	10925416	.	A	C	.	.	MAF_INRAE=14.557
NC_035100.1	10925419	.	T	A	.	.	MAF_USDA=7.377
NC_035100.1	10925423	.	G	T	.	.	MAF_INRAE=24.051;MAF_USDA=15.294
NC_035100.1	10925429	.	T	G	.	.	MAF_INRAE=31.579
NC_035100.1	10925480	.	C	A	.	.	MAF_INRAE=5.833;MAF_USDA=18.235
NC_035100.1	10925483	.	A	G	.	.	MAF_INRAE=5.833;MAF_USDA=18.235
NC_035100.1	10925504	.	C	A	.	.	MAF_USDA=7.377
NC_035100.1	10925604	.	G	A	.	.	MAF_INRAE=3.797;MAF_USDA=14.881
NC_035100.1	10925611	.	T	C	.	.	MAF_USDA=3.333
NC_035100.1	10925665	.	T	A	.	.	MAF_INRAE=3.333
NC_035100.1	10925686	.	A	T	.	.	MAF_USDA=2.083
NC_035100.1	10925687	.	C	T	.	.	MAF_USDA=42.169
NC_035100.1	10925711	.	G	T	.	.	MAF_USDA=50.0
NC_035100.1	10925721	.	G	C	.	.	MAF_INRAE=1.667
NC_035100.1	10925736	.	G	A	.	.	MAF_USDA=2.083
NC_035100.1	10925748	.	C	T	.	.	MAF_INRAE=10.526;MAF_USDA=34.706
NC_035100.1	10925849	.	C	T	.	.	MAF_INRAE=43.671;MAF_USDA=16.471
NC_035100.1	10925884	.	A	G	.	.	MAF_INRAE=43.671;MAF_USDA=16.471
NC_035100.1	10925935	.	T	A	.	.	MAF_INRAE=16.667;MAF_USDA=7.377
NC_035100.1	10925937	.	C	A	.	.	MAF_USDA=13.934
NC_035100.1	10925955	.	T	A	.	.	MAF_INRAE=15.789;MAF_USDA=10.417
NC_035100.1	10925969	.	A	T	.	.	MAF_INRAE=14.557;MAF_USDA=2.083
NC_035100.1	10926075	.	G	A	.	.	MAF_INRAE=22.785;MAF_USDA=32.353
NC_035100.1	10926086	.	T	C	.	.	MAF_INRAE=22.785;MAF_USDA=33.333
NC_035100.1	10926091	.	C	A	.	.	MAF_INRAE=3.333
NC_035100.1	10926094	.	G	C	.	.	MAF_INRAE=3.333
NC_035100.1	10926111	.	T	G	.	.	MAF_INRAE=3.333
NC_035100.1	10926122	.	G	A	.	.	MAF_INRAE=22.785;MAF_USDA=33.529
NC_035100.1	10926130	.	A	T	.	.	MAF_INRAE=25.316;MAF_USDA=34.118
NC_035100.1	10926138	.	C	A	.	.	MAF_INRAE=3.333
NC_035100.1	10926167	.	C	T	.	.	MAF_INRAE=22.785;MAF_USDA=32.353
NC_035100.1	10926168	.	C	G	.	.	MAF_USDA=5.738
NC_035100.1	10926204	.	C	G	.	.	MAF_INRAE=14.557;MAF_USDA=2.083
NC_035100.1	10926249	.	G	T	.	.	MAF_INRAE=22.152;MAF_USDA=41.667
NC_035100.1	10926255	.	T	C	.	.	MAF_INRAE=33.544;MAF_USDA=20.833
NC_035100.1	10926269	.	G	A	.	.	MAF_INRAE=22.152;MAF_USDA=41.667
NC_035100.1	10926273	.	T	C	.	.	MAF_INRAE=5.833;MAF_USDA=4.918
NC_035100.1	10926278	.	C	A	.	.	MAF_INRAE=22.152;MAF_USDA=34.118
NC_035100.1	10926280	.	C	T	.	.	MAF_INRAE=20.833;MAF_USDA=34.118
NC_035100.1	10926283	.	G	C	.	.	MAF_USDA=2.459
NC_035100.1	10926309	.	T	C	.	.	MAF_INRAE=19.62;MAF_USDA=30.328
NC_035100.1	10926398	.	A	G	.	.	MAF_USDA=4.918
NC_035100.1	10926420	.	C	A	.	.	MAF_INRAE=43.671;MAF_USDA=16.471
NC_035100.1	10926525	.	A	G	.	.	MAF_INRAE=17.722;MAF_USDA=15.882
NC_035100.1	10926530	.	A	C	.	.	MAF_USDA=8.197
NC_035100.1	10926544	.	T	C	.	.	MAF_INRAE=20.886;MAF_USDA=35.882
NC_035100.1	10926604	.	G	A	.	.	MAF_INRAE=44.304;MAF_USDA=15.882
NC_035100.1	10926622	.	C	T	.	.	MAF_INRAE=18.987;MAF_USDA=17.059
NC_035100.1	10926648	.	C	T	.	.	MAF_INRAE=22.152;MAF_USDA=35.294
NC_035100.1	10926660	.	C	T	.	.	MAF_USDA=9.016
NC_035100.1	10926661	.	G	T	.	.	MAF_USDA=9.016
NC_035100.1	10926693	.	A	C	.	.	MAF_INRAE=2.5;MAF_USDA=5.738
NC_035100.1	10926713	.	A	G	.	.	MAF_INRAE=22.785;MAF_USDA=32.353
NC_035100.1	10926714	.	C	T	.	.	MAF_INRAE=3.333
NC_035100.1	10926719	.	C	T	.	.	MAF_USDA=5.833
NC_035100.1	10926723	.	G	T	.	.	MAF_INRAE=21.667;MAF_USDA=41.667
NC_035100.1	10926731	.	A	G	.	.	MAF_INRAE=13.924;MAF_USDA=2.083
NC_035100.1	10926733	.	G	A	.	.	MAF_INRAE=22.785;MAF_USDA=41.667
NC_035100.1	10926737	.	T	G	.	.	MAF_INRAE=13.924;MAF_USDA=2.083
NC_035100.1	10926747	.	A	G	.	.	MAF_INRAE=22.785;MAF_USDA=38.824
NC_035100.1	10926749	.	A	G	.	.	MAF_USDA=4.918
NC_035100.1	10926755	.	T	A	.	.	MAF_USDA=2.5
NC_035100.1	10926760	.	G	A	.	.	MAF_USDA=7.143
NC_035100.1	10926764	.	T	C	.	.	MAF_INRAE=3.333
NC_035100.1	10926765	.	C	T	.	.	MAF_USDA=1.639
NC_035100.1	10926768	.	G	A	.	.	MAF_INRAE=13.924;MAF_USDA=2.353
NC_035100.1	10926772	.	A	C	.	.	MAF_INRAE=9.494;MAF_USDA=2.459
NC_035100.1	10926775	.	A	G	.	.	MAF_INRAE=7.5;MAF_USDA=3.279
NC_035100.1	10926792	.	C	T	.	.	MAF_USDA=2.459
NC_035100.1	10926797	.	C	T	.	.	MAF_INRAE=43.671;MAF_USDA=14.706
NC_035100.1	10926809	.	T	C	.	.	MAF_INRAE=8.228;MAF_USDA=19.412
NC_035100.1	10926816	.	C	T	.	.	MAF_INRAE=3.333
NC_035100.1	10926817	.	A	G	.	.	MAF_INRAE=9.167;MAF_USDA=23.529
NC_035100.1	10926818	.	G	A	.	.	MAF_INRAE=3.333
NC_035100.1	10926820	.	A	C	.	.	MAF_USDA=12.941
NC_035100.1	10926822	.	T	C	.	.	MAF_INRAE=3.333;MAF_USDA=14.118
NC_035100.1	10926839	.	T	G	.	.	MAF_USDA=3.279
NC_035100.1	10926843	.	A	G	.	.	MAF_USDA=3.279
NC_035100.1	10926846	.	A	T	.	.	MAF_USDA=3.279
NC_035100.1	10926854	.	G	A	.	.	MAF_USDA=3.279
NC_035100.1	10926858	.	A	G	.	.	MAF_USDA=4.098
NC_035100.1	10926873	.	A	C	.	.	MAF_USDA=4.098
NC_035100.1	10926878	.	G	A	.	.	MAF_INRAE=43.671;MAF_USDA=16.471
NC_035100.1	10926902	.	C	G	.	.	MAF_USDA=2.083
NC_035100.1	10926904	.	A	T	.	.	MAF_INRAE=22.152;MAF_USDA=41.667
NC_035100.1	10926973	.	C	A	.	.	MAF_USDA=1.639
NC_035100.1	10926993	.	G	A	.	.	MAF_INRAE=1.667
NC_035100.1	10927000	.	A	C	.	.	MAF_INRAE=22.152;MAF_USDA=41.667
NC_035100.1	10927010	.	T	C	.	.	MAF_INRAE=2.5
NC_035100.1	10927013	.	T	G	.	.	MAF_INRAE=2.5
NC_035100.1	10927025	.	G	A	.	.	MAF_INRAE=3.333
NC_035100.1	10927038	.	C	T	.	.	MAF_USDA=12.941
NC_035100.1	10927054	.	T	G	.	.	MAF_INRAE=32.911;MAF_USDA=20.833
NC_035100.1	10927067	.	G	T	.	.	MAF_INRAE=5.0;MAF_USDA=10.0
NC_035100.1	10927137	.	T	A	.	.	MAF_INRAE=14.557;MAF_USDA=2.083
NC_035100.1	10927151	.	T	C	.	.	MAF_INRAE=31.013;MAF_USDA=16.471
NC_035100.1	10927177	.	C	T	.	.	MAF_INRAE=7.5
NC_035100.1	10927179	.	C	T	.	.	MAF_INRAE=21.667;MAF_USDA=43.75
NC_035100.1	10927279	.	A	T	.	.	MAF_USDA=20.833
NC_035100.1	10927406	.	A	C	.	.	MAF_USDA=4.167
NC_035100.1	10927424	.	G	A	.	.	MAF_INRAE=2.5
NC_035100.1	10927465	.	C	A	.	.	MAF_INRAE=8.333;MAF_USDA=31.176
NC_035100.1	10927470	.	T	C	.	.	MAF_USDA=8.197
NC_035100.1	10927484	.	A	G	.	.	MAF_INRAE=19.167;MAF_USDA=5.738
NC_035100.1	10927504	.	A	T	.	.	MAF_INRAE=36.076;MAF_USDA=32.941
NC_035100.1	10927546	.	T	C	.	.	MAF_INRAE=2.5;MAF_USDA=6.557
NC_035100.1	10927548	.	G	A	.	.	MAF_INRAE=15.789;MAF_USDA=14.118
NC_035100.1	10927553	.	T	C	.	.	MAF_INRAE=15.789;MAF_USDA=14.706
NC_035100.1	10927569	.	C	T	.	.	MAF_USDA=4.918
NC_035100.1	10927651	.	C	T	.	.	MAF_USDA=13.529
NC_035100.1	10927662	.	A	T	.	.	MAF_INRAE=47.468;MAF_USDA=20.0
NC_035100.1	10927691	.	A	C	.	.	MAF_USDA=2.083
NC_035100.1	10927713	.	T	A	.	.	MAF_USDA=1.639
NC_035100.1	10927721	.	G	C	.	.	MAF_INRAE=6.667;MAF_USDA=29.412
NC_035100.1	10927724	.	A	G	.	.	MAF_USDA=2.353
NC_035100.1	10927725	.	A	G	.	.	MAF_INRAE=47.5;MAF_USDA=18.824
NC_035100.1	10927730	.	C	T	.	.	MAF_INRAE=2.5;MAF_USDA=5.738
NC_035100.1	10927863	.	T	C	.	.	MAF_INRAE=40.506;MAF_USDA=22.353
NC_035100.1	10927884	.	G	T	.	.	MAF_USDA=9.836
NC_035100.1	10927902	.	G	A	.	.	MAF_USDA=5.738
NC_035100.1	10927912	.	A	G	.	.	MAF_USDA=7.377
NC_035100.1	10928012	.	G	T	.	.	MAF_USDA=1.639
NC_035100.1	10928022	.	G	T	.	.	MAF_INRAE=24.051;MAF_USDA=20.588
NC_035100.1	10928091	.	G	T	.	.	MAF_INRAE=32.278;MAF_USDA=36.471
NC_035100.1	10928104	.	G	A	.	.	MAF_USDA=4.167
NC_035100.1	10928259	.	C	A	.	.	MAF_INRAE=37.975;MAF_USDA=44.118
NC_035100.1	10928267	.	C	T	.	.	MAF_INRAE=4.43;MAF_USDA=10.588
NC_035100.1	10928339	.	C	A	.	.	MAF_INRAE=33.544;MAF_USDA=33.529
NC_035100.1	10928392	.	C	T	.	.	MAF_USDA=7.377
NC_035100.1	10928431	.	C	T	.	.	MAF_INRAE=14.557;MAF_USDA=14.118
NC_035100.1	10928522	.	G	A	.	.	MAF_USDA=2.353
NC_035100.1	10928550	.	C	G	.	.	MAF_INRAE=1.667;MAF_USDA=5.738
NC_035100.1	10928654	.	T	G	.	.	MAF_INRAE=3.333;MAF_USDA=5.357
NC_035100.1	10928659	.	G	A	.	.	MAF_USDA=7.5
NC_035100.1	10928683	.	A	G	.	.	MAF_INRAE=13.291;MAF_USDA=23.81
NC_035100.1	10928705	.	G	A	.	.	MAF_USDA=11.475
NC_035100.1	10928718	.	T	C	.	.	MAF_INRAE=44.304;MAF_USDA=8.824
NC_035100.1	10928733	.	G	C	.	.	MAF_USDA=1.639
NC_035100.1	10928764	.	A	T	.	.	MAF_INRAE=4.167;MAF_USDA=11.176
NC_035100.1	10928770	.	C	A	.	.	MAF_USDA=4.167
NC_035100.1	10928891	.	A	T	.	.	MAF_USDA=8.197
NC_035100.1	10928944	.	A	G	.	.	MAF_INRAE=4.167;MAF_USDA=11.765
NC_035100.1	10928967	.	G	T	.	.	MAF_INRAE=13.333
NC_035100.1	10928981	.	C	G	.	.	MAF_INRAE=44.937;MAF_USDA=27.059
NC_035100.1	10929005	.	G	A	.	.	MAF_INRAE=4.167;MAF_USDA=11.176
NC_035100.1	10929010	.	C	T	.	.	MAF_INRAE=14.557;MAF_USDA=8.824
NC_035100.1	10929044	.	C	G	.	.	MAF_USDA=5.738
NC_035100.1	10929063	.	G	T	.	.	MAF_INRAE=19.62;MAF_USDA=4.167
NC_035100.1	10929087	.	T	C	.	.	MAF_INRAE=26.667;MAF_USDA=31.25
NC_035100.1	10929154	.	A	C	.	.	MAF_INRAE=13.291;MAF_USDA=22.941
NC_035100.1	10929170	.	C	G	.	.	MAF_USDA=4.706
NC_035100.1	10929259	.	C	A	.	.	MAF_USDA=5.738
NC_035100.1	10929270	.	C	A	.	.	MAF_USDA=5.738
NC_035100.1	10929339	.	C	A	.	.	MAF_INRAE=17.722;MAF_USDA=37.059
NC_035100.1	10929381	.	T	G	.	.	MAF_INRAE=10.127;MAF_USDA=8.824
NC_035100.1	10929456	.	A	C	.	.	MAF_INRAE=17.722;MAF_USDA=37.059
NC_035100.1	10929509	.	A	C	.	.	MAF_INRAE=17.722;MAF_USDA=36.471
NC_035100.1	10929518	.	C	A	.	.	MAF_INRAE=4.167;MAF_USDA=10.588
NC_035100.1	10929606	.	G	A	.	.	MAF_INRAE=5.833;MAF_USDA=10.588
NC_035100.1	10929608	.	C	G	.	.	MAF_INRAE=8.228;MAF_USDA=2.459
NC_035100.1	10929609	.	C	T	.	.	MAF_USDA=1.639
NC_035100.1	10929640	.	G	T	.	.	MAF_INRAE=4.167;MAF_USDA=11.176
NC_035100.1	10929671	.	T	C	.	.	MAF_INRAE=10.127;MAF_USDA=8.824
NC_035100.1	10929710	.	A	G	.	.	MAF_INRAE=4.167;MAF_USDA=11.176
NC_035100.1	10929753	.	C	T	.	.	MAF_USDA=8.197
NC_035100.1	10929781	.	A	G	.	.	MAF_INRAE=17.722;MAF_USDA=32.353
NC_035100.1	10929784	.	T	A	.	.	MAF_USDA=2.459
NC_035100.1	10929824	.	A	G	.	.	MAF_INRAE=24.051;MAF_USDA=20.0
NC_035100.1	10929853	.	A	G	.	.	MAF_INRAE=27.848;MAF_USDA=46.471
NC_035100.1	10929861	.	A	G	.	.	MAF_INRAE=24.051;MAF_USDA=24.118
NC_035100.1	10929865	.	A	T	.	.	MAF_INRAE=2.5;MAF_USDA=6.557
NC_035100.1	10929870	.	G	T	.	.	MAF_INRAE=24.051;MAF_USDA=24.706
NC_035100.1	10929873	.	A	C	.	.	MAF_INRAE=26.667
NC_035100.1	10929914	.	G	A	.	.	MAF_USDA=2.353
NC_035100.1	10929915	.	T	G	.	.	MAF_USDA=1.639
NC_035100.1	10929918	.	G	A	.	.	MAF_INRAE=43.671;MAF_USDA=9.412
NC_035100.1	10929951	.	T	A	.	.	MAF_INRAE=41.772;MAF_USDA=41.765
NC_035100.1	10929962	.	A	T	.	.	MAF_INRAE=2.5;MAF_USDA=6.557
NC_035100.1	10929966	.	T	C	.	.	MAF_INRAE=4.167;MAF_USDA=11.176
NC_035100.1	10929972	.	A	C	.	.	MAF_INRAE=8.228;MAF_USDA=2.459
NC_035100.1	10930002	.	G	T	.	.	MAF_INRAE=4.167;MAF_USDA=15.294
NC_035100.1	10930008	.	C	T	.	.	MAF_INRAE=6.667;MAF_USDA=15.294
NC_035100.1	10930057	.	G	T	.	.	MAF_INRAE=44.304;MAF_USDA=21.176
NC_035100.1	10930092	.	C	G	.	.	MAF_USDA=12.5
NC_035100.1	10930174	.	T	C	.	.	MAF_INRAE=14.557;MAF_USDA=2.083
NC_035100.1	10930176	.	T	C	.	.	MAF_INRAE=3.333;MAF_USDA=11.176
NC_035100.1	10930214	.	C	A	.	.	MAF_USDA=4.918
NC_035100.1	10930224	.	C	A	.	.	MAF_INRAE=14.557;MAF_USDA=2.353
NC_035100.1	10930228	.	C	A	.	.	MAF_USDA=5.294
NC_035100.1	10930252	.	T	C	.	.	MAF_USDA=4.167
NC_035100.1	10930262	.	T	A	.	.	MAF_USDA=2.459
NC_035100.1	10930307	.	G	A	.	.	MAF_INRAE=4.167;MAF_USDA=17.059
NC_035100.1	10930323	.	A	G	.	.	MAF_INRAE=4.167;MAF_USDA=15.294
NC_035100.1	10930387	.	C	T	.	.	MAF_INRAE=1.667
NC_035100.1	10930394	.	C	A	.	.	MAF_INRAE=4.167;MAF_USDA=11.176
NC_035100.1	10930401	.	T	A	.	.	MAF_INRAE=4.167;MAF_USDA=11.176
NC_035100.1	10930430	.	G	A	.	.	MAF_USDA=1.639
NC_035100.1	10930432	.	C	A	.	.	MAF_INRAE=2.5;MAF_USDA=4.918
NC_035100.1	10930563	.	T	G	.	.	MAF_INRAE=4.167;MAF_USDA=11.176
NC_035100.1	10930572	.	T	G	.	.	MAF_INRAE=2.5;MAF_USDA=6.557
NC_035100.1	10930573	.	C	T	.	.	MAF_INRAE=4.167;MAF_USDA=5.882
NC_035100.1	10930604	.	C	A	.	.	MAF_INRAE=10.127;MAF_USDA=9.836
NC_035100.1	10930664	.	T	C	.	.	MAF_USDA=5.738
NC_035100.1	10930750	.	A	T	.	.	MAF_USDA=1.639
NC_035100.1	10930760	.	G	T	.	.	MAF_INRAE=4.167;MAF_USDA=11.176
NC_035100.1	10930811	.	G	A	.	.	MAF_USDA=5.738
NC_035100.1	10930815	.	A	G	.	.	MAF_INRAE=3.333;MAF_USDA=15.294
NC_035100.1	10930816	.	G	T	.	.	MAF_USDA=5.738
NC_035100.1	10930819	.	A	G	.	.	MAF_USDA=5.738
NC_035100.1	10930830	.	G	A	.	.	MAF_USDA=5.738
NC_035100.1	10930848	.	A	C	.	.	MAF_INRAE=4.167;MAF_USDA=10.588
NC_035100.1	10930900	.	C	T	.	.	MAF_INRAE=4.167;MAF_USDA=11.176
NC_035100.1	10930983	.	T	C	.	.	MAF_INRAE=4.167;MAF_USDA=11.176
NC_035100.1	10930994	.	C	T	.	.	MAF_INRAE=10.127;MAF_USDA=7.059
NC_035100.1	10930995	.	G	A	.	.	MAF_INRAE=6.667;MAF_USDA=11.176
NC_035100.1	10931022	.	G	T	.	.	MAF_USDA=1.639
NC_035100.1	10931024	.	C	T	.	.	MAF_INRAE=4.167;MAF_USDA=11.176
NC_035100.1	10931070	.	C	A	.	.	MAF_INRAE=4.167;MAF_USDA=11.176
NC_035100.1	10931136	.	T	G	.	.	MAF_INRAE=24.051;MAF_USDA=20.0
NC_035100.1	10931174	.	G	A	.	.	MAF_USDA=3.279
NC_035100.1	10931181	.	G	T	.	.	MAF_USDA=3.448
NC_035100.1	10931184	.	A	G	.	.	MAF_USDA=6.034
NC_035100.1	10931259	.	G	A	.	.	MAF_USDA=5.172
NC_035100.1	10931278	.	C	T	.	.	MAF_USDA=1.724
NC_035100.1	10931380	.	G	A	.	.	MAF_USDA=6.034
NC_035100.1	10931390	.	C	G	.	.	MAF_USDA=1.724
NC_035100.1	10931448	.	A	T	.	.	MAF_USDA=8.621
NC_035100.1	10931456	.	T	C	.	.	MAF_USDA=6.034
NC_035100.1	10931629	.	C	T	.	.	MAF_INRAE=4.167;MAF_USDA=16.471
NC_035100.1	10931634	.	C	A	.	.	MAF_INRAE=4.167;MAF_USDA=10.588
NC_035100.1	10931645	.	G	A	.	.	MAF_INRAE=4.167;MAF_USDA=10.588
NC_035100.1	10931771	.	G	T	.	.	MAF_INRAE=24.051;MAF_USDA=20.588
NC_035100.1	10931815	.	T	C	.	.	MAF_INRAE=37.975;MAF_USDA=38.235
NC_035100.1	10931853	.	C	T	.	.	MAF_USDA=9.016
NC_035100.1	10931866	.	C	A	.	.	MAF_USDA=5.738
NC_035100.1	10931881	.	A	C	.	.	MAF_INRAE=15.789;MAF_USDA=17.47
NC_035100.1	10931920	.	G	A	.	.	MAF_INRAE=24.684;MAF_USDA=16.867
NC_035100.1	10931946	.	T	A	.	.	MAF_USDA=1.724
NC_035100.1	10931970	.	G	A	.	.	MAF_INRAE=8.228;MAF_USDA=2.586
NC_035100.1	10931978	.	T	A	.	.	MAF_INRAE=4.167;MAF_USDA=10.976
NC_035100.1	10931993	.	C	T	.	.	MAF_INRAE=4.167;MAF_USDA=11.585
NC_035100.1	10932061	.	C	A	.	.	MAF_INRAE=4.167;MAF_USDA=12.5
NC_035100.1	10932080	.	T	C	.	.	MAF_INRAE=15.789;MAF_USDA=2.542
NC_035100.1	10932083	.	C	T	.	.	MAF_INRAE=4.167;MAF_USDA=12.5
NC_035100.1	10932086	.	A	C	.	.	MAF_INRAE=4.167;MAF_USDA=12.5
NC_035100.1	10932145	.	A	G	.	.	MAF_INRAE=8.228;MAF_USDA=8.434
NC_035100.1	10932148	.	A	G	.	.	MAF_INRAE=26.667;MAF_USDA=22.892
NC_035100.1	10932166	.	C	A	.	.	MAF_INRAE=3.333;MAF_USDA=12.5
NC_035100.1	10932264	.	G	A	.	.	MAF_INRAE=3.333;MAF_USDA=10.417
NC_035100.1	10932267	.	G	T	.	.	MAF_USDA=2.083
NC_035100.1	10932270	.	C	T	.	.	MAF_INRAE=3.333;MAF_USDA=9.639
NC_035100.1	10932287	.	G	A	.	.	MAF_INRAE=3.333;MAF_USDA=10.417
NC_035100.1	10932305	.	A	C	.	.	MAF_USDA=3.333
NC_035100.1	10932326	.	G	T	.	.	MAF_INRAE=24.051;MAF_USDA=31.176
NC_035100.1	10932342	.	T	C	.	.	MAF_INRAE=4.167;MAF_USDA=5.882
NC_035100.1	10932351	.	G	A	.	.	MAF_INRAE=27.215;MAF_USDA=41.765
NC_035100.1	10932411	.	T	C	.	.	MAF_INRAE=5.833;MAF_USDA=10.588
NC_035100.1	10932435	.	T	A	.	.	MAF_INRAE=4.167;MAF_USDA=10.588
NC_035100.1	10932490	.	T	C	.	.	MAF_INRAE=3.333;MAF_USDA=3.529
NC_035100.1	10932574	.	A	C	.	.	MAF_USDA=7.647
NC_035100.1	10932644	.	C	T	.	.	MAF_INRAE=2.5;MAF_USDA=7.377
NC_035100.1	10932646	.	T	C	.	.	MAF_USDA=2.459
NC_035100.1	10932662	.	A	C	.	.	MAF_INRAE=13.924;MAF_USDA=31.176
NC_035100.1	10932663	.	C	A	.	.	MAF_INRAE=4.167;MAF_USDA=10.588
NC_035100.1	10932705	.	A	G	.	.	MAF_INRAE=4.167;MAF_USDA=14.706
NC_035100.1	10932709	.	T	C	.	.	MAF_USDA=4.918
NC_035100.1	10932726	.	A	C	.	.	MAF_INRAE=45.57;MAF_USDA=10.0
NC_035100.1	10932738	.	G	A	.	.	MAF_INRAE=17.722;MAF_USDA=13.529
NC_035100.1	10932753	.	G	T	.	.	MAF_INRAE=24.051;MAF_USDA=28.235
NC_035100.1	10932756	.	T	A	.	.	MAF_INRAE=25.833;MAF_USDA=40.588
NC_035100.1	10932800	.	T	C	.	.	MAF_USDA=8.333
NC_035100.1	10932819	.	C	T	.	.	MAF_USDA=11.905
NC_035100.1	10932847	.	C	T	.	.	MAF_INRAE=13.291;MAF_USDA=2.083
NC_035100.1	10932897	.	G	T	.	.	MAF_USDA=7.647
NC_035100.1	10932948	.	T	C	.	.	MAF_INRAE=8.861;MAF_USDA=3.529
NC_035100.1	10932967	.	G	T	.	.	MAF_USDA=5.738
NC_035100.1	10933006	.	A	G	.	.	MAF_INRAE=17.722;MAF_USDA=8.235
NC_035100.1	10933011	.	G	T	.	.	MAF_INRAE=25.316;MAF_USDA=34.706
NC_035100.1	10933025	.	G	A	.	.	MAF_INRAE=25.316;MAF_USDA=35.294
NC_035100.1	10933026	.	C	T	.	.	MAF_USDA=3.279
NC_035100.1	10933050	.	A	C	.	.	MAF_INRAE=25.316;MAF_USDA=38.824
NC_035100.1	10933063	.	C	T	.	.	MAF_USDA=1.639
NC_035100.1	10933180	.	A	C	.	.	MAF_INRAE=4.167;MAF_USDA=11.176
NC_035100.1	10933203	.	G	A	.	.	MAF_INRAE=4.167;MAF_USDA=3.529
NC_035100.1	10933218	.	T	C	.	.	MAF_INRAE=2.5;MAF_USDA=5.738
NC_035100.1	10933254	.	G	A	.	.	MAF_USDA=5.0
NC_035100.1	10933331	.	A	G	.	.	MAF_INRAE=8.228;MAF_USDA=2.941
NC_035100.1	10933372	.	A	T	.	.	MAF_INRAE=25.949;MAF_USDA=41.176
NC_035100.1	10933373	.	G	T	.	.	MAF_INRAE=4.167;MAF_USDA=11.176
NC_035100.1	10933504	.	C	T	.	.	MAF_INRAE=5.833;MAF_USDA=10.588
NC_035100.1	10933509	.	T	C	.	.	MAF_USDA=4.098
NC_035100.1	10933525	.	T	A	.	.	MAF_INRAE=13.924;MAF_USDA=30.588
NC_035100.1	10933536	.	C	T	.	.	MAF_USDA=2.083
NC_035100.1	10933537	.	T	C	.	.	MAF_INRAE=8.228;MAF_USDA=2.459
NC_035100.1	10933544	.	T	G	.	.	MAF_USDA=4.918
NC_035100.1	10933558	.	G	T	.	.	MAF_USDA=4.918
NC_035100.1	10933571	.	T	C	.	.	MAF_USDA=7.647
NC_035100.1	10933597	.	T	A	.	.	MAF_USDA=5.833
NC_035100.1	10933616	.	G	A	.	.	MAF_INRAE=31.579;MAF_USDA=29.762
NC_035100.1	10933617	.	C	G	.	.	MAF_USDA=31.548
NC_035100.1	10933621	.	A	G	.	.	MAF_USDA=31.548
NC_035100.1	10933676	.	T	A	.	.	MAF_INRAE=15.789;MAF_USDA=8.333
NC_035100.1	10933689	.	C	G	.	.	MAF_INRAE=47.368;MAF_USDA=48.214
NC_035100.1	10933703	.	C	G	.	.	MAF_USDA=5.952
NC_035100.1	10933704	.	T	C	.	.	MAF_USDA=5.952
NC_035100.1	10933736	.	G	A	.	.	MAF_USDA=3.279
NC_035100.1	10933744	.	A	G	.	.	MAF_INRAE=6.329
NC_035100.1	10933761	.	A	G	.	.	MAF_INRAE=5.833;MAF_USDA=10.588
NC_035100.1	10933771	.	G	T	.	.	MAF_INRAE=13.924;MAF_USDA=15.294
NC_035100.1	10933804	.	C	A	.	.	MAF_USDA=1.639
NC_035100.1	10933865	.	G	A	.	.	MAF_INRAE=24.167;MAF_USDA=21.176
NC_035100.1	10933948	.	A	G	.	.	MAF_USDA=4.167
NC_035100.1	10933967	.	C	A	.	.	MAF_INRAE=3.333;MAF_USDA=7.059
NC_035100.1	10934006	.	T	A	.	.	MAF_INRAE=24.684;MAF_USDA=31.176
NC_035100.1	10934026	.	A	C	.	.	MAF_INRAE=14.557;MAF_USDA=2.083
NC_035100.1	10934034	.	C	T	.	.	MAF_INRAE=5.263
NC_035100.1	10934050	.	A	C	.	.	MAF_USDA=8.824
NC_035100.1	10934056	.	A	C	.	.	MAF_INRAE=15.19;MAF_USDA=13.529
NC_035100.1	10934073	.	C	A	.	.	MAF_INRAE=10.759;MAF_USDA=14.286
NC_035100.1	10934077	.	T	G	.	.	MAF_USDA=7.738
NC_035100.1	10934094	.	G	C	.	.	MAF_USDA=18.852
NC_035100.1	10934109	.	G	A	.	.	MAF_INRAE=14.557;MAF_USDA=9.412
NC_035100.1	10934116	.	T	A	.	.	MAF_INRAE=17.722;MAF_USDA=7.059
NC_035100.1	10934117	.	A	G	.	.	MAF_INRAE=13.333;MAF_USDA=13.529
NC_035100.1	10934128	.	C	T	.	.	MAF_USDA=14.754
NC_035100.1	10934129	.	G	A	.	.	MAF_USDA=7.647
NC_035100.1	10934138	.	C	T	.	.	MAF_INRAE=10.759;MAF_USDA=10.588
NC_035100.1	10934174	.	T	C	.	.	MAF_INRAE=17.089;MAF_USDA=15.294
NC_035100.1	10934182	.	T	C	.	.	MAF_USDA=4.706
NC_035100.1	10934308	.	T	C	.	.	MAF_USDA=2.459
NC_035100.1	10934325	.	C	G	.	.	MAF_USDA=2.459
NC_035100.1	10934403	.	A	T	.	.	MAF_USDA=1.639
NC_035100.1	10934411	.	G	A	.	.	MAF_USDA=7.647
NC_035100.1	10934422	.	A	G	.	.	MAF_USDA=8.333
NC_035100.1	10934434	.	T	C	.	.	MAF_INRAE=10.127;MAF_USDA=24.706
NC_035100.1	10934436	.	C	T	.	.	MAF_INRAE=5.833;MAF_USDA=7.647
NC_035100.1	10934450	.	G	A	.	.	MAF_INRAE=18.354;MAF_USDA=23.529
NC_035100.1	10934473	.	G	A	.	.	MAF_INRAE=8.228;MAF_USDA=10.0
NC_035100.1	10934549	.	C	A	.	.	MAF_INRAE=41.772;MAF_USDA=20.588
NC_035100.1	10934587	.	G	T	.	.	MAF_USDA=7.377
NC_035100.1	10934616	.	C	T	.	.	MAF_USDA=4.098
NC_035100.1	10934617	.	T	C	.	.	MAF_USDA=2.459
NC_035100.1	10934659	.	G	C	.	.	MAF_USDA=13.934
NC_035100.1	10934668	.	C	T	.	.	MAF_USDA=13.934
NC_035100.1	10934729	.	G	A	.	.	MAF_USDA=5.738
NC_035100.1	10934743	.	G	A	.	.	MAF_INRAE=14.167
NC_035100.1	10934751	.	C	G	.	.	MAF_USDA=18.75
NC_035100.1	10934752	.	C	T	.	.	MAF_USDA=18.75
NC_035100.1	10934915	.	G	C	.	.	MAF_INRAE=5.833;MAF_USDA=3.279
NC_035100.1	10935097	.	G	C	.	.	MAF_INRAE=5.0;MAF_USDA=28.824
NC_035100.1	10935098	.	A	T	.	.	MAF_INRAE=5.0;MAF_USDA=28.824
NC_035100.1	10935103	.	A	G	.	.	MAF_INRAE=17.722;MAF_USDA=12.353
NC_035100.1	10935128	.	G	A	.	.	MAF_INRAE=9.494;MAF_USDA=4.118
NC_035100.1	10935130	.	T	C	.	.	MAF_INRAE=22.785;MAF_USDA=38.824
NC_035100.1	10935204	.	T	G	.	.	MAF_USDA=4.098
NC_035100.1	10935548	.	C	A	.	.	MAF_INRAE=8.333;MAF_USDA=33.529
NC_035100.1	10935588	.	C	T	.	.	MAF_INRAE=24.051;MAF_USDA=37.059
NC_035100.1	10935609	.	C	A	.	.	MAF_INRAE=13.333
NC_035100.1	10935676	.	C	T	.	.	MAF_USDA=2.459
NC_035100.1	10935733	.	A	G	.	.	MAF_INRAE=5.833;MAF_USDA=24.706
NC_035100.1	10935752	.	G	T	.	.	MAF_INRAE=2.5;MAF_USDA=6.471
NC_035100.1	10935879	.	C	T	.	.	MAF_USDA=1.176
NC_035100.1	10935971	.	C	G	.	.	MAF_USDA=5.738
NC_035100.1	10936542	.	T	A	.	.	MAF_USDA=2.083
NC_035100.1	10936543	.	A	G	.	.	MAF_USDA=16.265
NC_035100.1	10936641	.	G	T	.	.	MAF_INRAE=15.789;MAF_USDA=2.459
NC_035100.1	10937071	.	T	C	.	.	MAF_INRAE=33.544;MAF_USDA=28.824
NC_035100.1	10937213	.	T	C	.	.	MAF_USDA=10.656
NC_035100.1	10937280	.	C	T	.	.	MAF_USDA=4.098
NC_035100.1	10937360	.	C	A	.	.	MAF_USDA=7.647
NC_035100.1	10937430	.	G	A	.	.	MAF_USDA=5.738
NC_035100.1	10937525	.	A	T	.	.	MAF_USDA=2.353
NC_035100.1	10937534	.	G	T	.	.	MAF_USDA=4.098
NC_035100.1	10937558	.	C	T	.	.	MAF_USDA=1.639
NC_035100.1	10937577	.	T	C	.	.	MAF_USDA=6.557
NC_035100.1	10937589	.	A	G	.	.	MAF_INRAE=4.167;MAF_USDA=17.647
NC_035100.1	10937650	.	C	T	.	.	MAF_INRAE=9.494;MAF_USDA=3.529
NC_035100.1	10937651	.	A	G	.	.	MAF_INRAE=21.667;MAF_USDA=12.941
NC_035100.1	10937660	.	C	G	.	.	MAF_INRAE=45.57;MAF_USDA=11.176
NC_035100.1	10937671	.	G	T	.	.	MAF_USDA=2.353
NC_035100.1	10937697	.	G	A	.	.	MAF_USDA=1.639
NC_035100.1	10937704	.	G	A	.	.	MAF_INRAE=14.557;MAF_USDA=5.882
NC_035100.1	10937709	.	A	C	.	.	MAF_USDA=7.647
NC_035100.1	10937773	.	C	T	.	.	MAF_USDA=1.176
NC_035100.1	10937796	.	C	T	.	.	MAF_USDA=1.176
NC_035100.1	10937806	.	G	T	.	.	MAF_USDA=5.294
NC_035100.1	10937816	.	C	T	.	.	MAF_USDA=14.754
NC_035100.1	10937905	.	G	T	.	.	MAF_USDA=15.574
NC_035100.1	10937959	.	A	C	.	.	MAF_USDA=14.754
NC_035100.1	10937997	.	G	A	.	.	MAF_USDA=1.765
NC_035100.1	10938110	.	C	T	.	.	MAF_INRAE=39.241;MAF_USDA=38.824
NC_035100.1	10938117	.	G	T	.	.	MAF_INRAE=39.873;MAF_USDA=45.294
NC_035100.1	10938126	.	G	T	.	.	MAF_USDA=4.098
NC_035100.1	10938150	.	A	C	.	.	MAF_USDA=7.377
NC_035100.1	10938189	.	C	A	.	.	MAF_INRAE=8.333;MAF_USDA=27.647
NC_035100.1	10938207	.	C	T	.	.	MAF_INRAE=46.835;MAF_USDA=14.706
NC_035100.1	10938264	.	C	T	.	.	MAF_USDA=14.167
NC_035100.1	10938299	.	C	T	.	.	MAF_USDA=14.167
NC_035100.1	10938303	.	G	T	.	.	MAF_USDA=1.667
NC_035100.1	10938304	.	T	A	.	.	MAF_USDA=1.667
NC_035100.1	10938305	.	A	T	.	.	MAF_USDA=1.667
NC_035100.1	10938367	.	T	A	.	.	MAF_USDA=1.176
NC_035100.1	10938393	.	A	T	.	.	MAF_USDA=2.083
NC_035100.1	10938496	.	T	C	.	.	MAF_USDA=15.574
NC_035100.1	10938513	.	A	T	.	.	MAF_USDA=7.647
NC_035100.1	10938515	.	A	G	.	.	MAF_USDA=15.574
NC_035100.1	10938604	.	G	A	.	.	MAF_USDA=7.647
NC_035100.1	10938616	.	G	A	.	.	MAF_INRAE=13.291;MAF_USDA=18.235
NC_035100.1	10938622	.	T	G	.	.	MAF_INRAE=6.667;MAF_USDA=32.353
NC_035100.1	10938675	.	G	A	.	.	MAF_INRAE=10.759;MAF_USDA=7.738
NC_035100.1	10938690	.	C	T	.	.	MAF_USDA=2.5
NC_035100.1	10938720	.	C	T	.	.	MAF_INRAE=9.494;MAF_USDA=1.667
NC_035100.1	10938721	.	G	A	.	.	MAF_INRAE=5.833;MAF_USDA=11.905
NC_035100.1	10938748	.	A	G	.	.	MAF_INRAE=5.833;MAF_USDA=25.0
NC_035100.1	10938757	.	G	C	.	.	MAF_USDA=1.667
NC_035100.1	10938865	.	C	T	.	.	MAF_INRAE=40.506;MAF_USDA=42.857
NC_035100.1	10938869	.	G	T	.	.	MAF_USDA=10.833
NC_035100.1	10938999	.	G	T	.	.	MAF_USDA=2.5
NC_035100.1	10939032	.	C	T	.	.	MAF_INRAE=45.57;MAF_USDA=23.214
NC_035100.1	10939033	.	G	A	.	.	MAF_USDA=14.167
NC_035100.1	10939089	.	G	A	.	.	MAF_INRAE=3.333;MAF_USDA=2.381
NC_035100.1	10939144	.	G	T	.	.	MAF_USDA=4.167
NC_035100.1	10939427	.	C	T	.	.	MAF_USDA=1.667
NC_035100.1	10939521	.	A	G	.	.	MAF_INRAE=45.57;MAF_USDA=49.405
NC_035100.1	10939524	.	T	C	.	.	MAF_USDA=32.5
NC_035100.1	10939546	.	A	T	.	.	MAF_USDA=5.0
NC_035100.1	10939561	.	T	C	.	.	MAF_USDA=10.0
NC_035100.1	10939610	.	G	A	.	.	MAF_USDA=7.143
NC_035100.1	10939633	.	A	T	.	.	MAF_USDA=2.5
NC_035100.1	10939640	.	A	C	.	.	MAF_USDA=6.667
NC_035100.1	10939650	.	G	A	.	.	MAF_INRAE=44.304;MAF_USDA=47.619
NC_035100.1	10939669	.	A	C	.	.	MAF_INRAE=15.19;MAF_USDA=6.548
NC_035100.1	10939782	.	T	C	.	.	MAF_INRAE=50.0;MAF_USDA=19.048
NC_035100.1	10939806	.	G	A	.	.	MAF_INRAE=48.101;MAF_USDA=48.81
NC_035100.1	10939830	.	A	T	.	.	MAF_INRAE=47.368
NC_035100.1	10939842	.	G	A	.	.	MAF_USDA=2.083
NC_035100.1	10940000	.	C	T	.	.	MAF_USDA=27.083
NC_035100.1	10940021	.	A	C	.	.	MAF_USDA=27.083
NC_035100.1	10940188	.	G	T	.	.	MAF_USDA=14.583
NC_035100.1	10940241	.	T	C	.	.	MAF_USDA=18.75
NC_035100.1	10940262	.	C	T	.	.	MAF_USDA=10.417
NC_035100.1	10940263	.	A	G	.	.	MAF_USDA=10.417
NC_035100.1	10941069	.	T	A	.	.	MAF_INRAE=47.368;MAF_USDA=37.647
NC_035100.1	10941191	.	C	T	.	.	MAF_USDA=2.083
NC_035100.1	10941235	.	C	A	.	.	MAF_INRAE=36.076;MAF_USDA=38.824
NC_035100.1	10941324	.	G	A	.	.	MAF_INRAE=3.333;MAF_USDA=5.294
NC_035100.1	10941330	.	C	T	.	.	MAF_INRAE=17.722;MAF_USDA=27.647
NC_035100.1	10941351	.	C	T	.	.	MAF_INRAE=5.0;MAF_USDA=10.588
NC_035100.1	10941371	.	G	T	.	.	MAF_INRAE=36.076;MAF_USDA=47.059
NC_035100.1	10941376	.	C	T	.	.	MAF_INRAE=36.076;MAF_USDA=47.059
NC_035100.1	10941502	.	G	C	.	.	MAF_INRAE=44.937;MAF_USDA=23.529
NC_035100.1	10941614	.	G	T	.	.	MAF_INRAE=15.0;MAF_USDA=10.588
NC_035100.1	10941615	.	T	A	.	.	MAF_USDA=19.672
NC_035100.1	10941647	.	C	T	.	.	MAF_USDA=2.353
NC_035100.1	10941689	.	C	A	.	.	MAF_INRAE=6.667;MAF_USDA=19.412
NC_035100.1	10941700	.	G	A	.	.	MAF_USDA=1.639
NC_035100.1	10941701	.	A	G	.	.	MAF_INRAE=9.494;MAF_USDA=1.639
NC_035100.1	10941782	.	A	T	.	.	MAF_USDA=7.377
NC_035100.1	10941938	.	T	A	.	.	MAF_INRAE=12.658;MAF_USDA=9.836
NC_035100.1	10941939	.	G	A	.	.	MAF_INRAE=15.19;MAF_USDA=16.471
NC_035100.1	10942057	.	A	T	.	.	MAF_USDA=1.639
NC_035100.1	10942063	.	A	G	.	.	MAF_USDA=1.639
NC_035100.1	10942139	.	A	G	.	.	MAF_INRAE=21.519;MAF_USDA=15.882
NC_035100.1	10942144	.	T	C	.	.	MAF_INRAE=4.167;MAF_USDA=6.471
NC_035100.1	10942260	.	G	C	.	.	MAF_INRAE=12.5;MAF_USDA=4.098
NC_035100.1	10942282	.	G	A	.	.	MAF_USDA=20.492
NC_035100.1	10942297	.	G	T	.	.	MAF_INRAE=17.089;MAF_USDA=15.882
NC_035100.1	10942338	.	T	C	.	.	MAF_USDA=19.672
NC_035100.1	10942365	.	C	G	.	.	MAF_INRAE=9.494;MAF_USDA=1.639
NC_035100.1	10942382	.	T	C	.	.	MAF_INRAE=16.456;MAF_USDA=21.176
NC_035100.1	10942415	.	T	C	.	.	MAF_INRAE=30.38;MAF_USDA=25.882
NC_035100.1	10942610	.	T	G	.	.	MAF_INRAE=13.924;MAF_USDA=8.824
NC_035100.1	10942807	.	T	C	.	.	MAF_INRAE=5.833
NC_035100.1	10942818	.	C	T	.	.	MAF_USDA=4.098
NC_035100.1	10942907	.	T	C	.	.	MAF_USDA=4.098
NC_035100.1	10942927	.	C	G	.	.	MAF_USDA=4.918
NC_035100.1	10942933	.	T	A	.	.	MAF_INRAE=43.038;MAF_USDA=15.294
NC_035100.1	10942934	.	A	C	.	.	MAF_INRAE=45.833;MAF_USDA=15.294
NC_035100.1	10942960	.	T	G	.	.	MAF_INRAE=11.392;MAF_USDA=15.882
NC_035100.1	10942970	.	C	A	.	.	MAF_INRAE=27.848;MAF_USDA=24.706
NC_035100.1	10943019	.	T	G	.	.	MAF_USDA=1.639
NC_035100.1	10943034	.	C	T	.	.	MAF_INRAE=12.658;MAF_USDA=31.765
NC_035100.1	10943056	.	A	T	.	.	MAF_USDA=3.279
NC_035100.1	10943101	.	G	A	.	.	MAF_USDA=20.492
NC_035100.1	10943157	.	C	T	.	.	MAF_INRAE=26.667;MAF_USDA=27.083
NC_035100.1	10943211	.	C	T	.	.	MAF_INRAE=12.658;MAF_USDA=6.471
NC_035100.1	10943280	.	T	C	.	.	MAF_USDA=14.706
NC_035100.1	10943321	.	A	G	.	.	MAF_INRAE=27.848;MAF_USDA=24.118
NC_035100.1	10943329	.	G	A	.	.	MAF_INRAE=27.848;MAF_USDA=24.118
NC_035100.1	10943456	.	G	T	.	.	MAF_INRAE=13.333;MAF_USDA=5.738
NC_035100.1	10943474	.	C	G	.	.	MAF_USDA=2.459
NC_035100.1	10943513	.	G	T	.	.	MAF_INRAE=13.333
NC_035100.1	10943560	.	G	A	.	.	MAF_INRAE=13.333;MAF_USDA=5.738
NC_035100.1	10943635	.	G	A	.	.	MAF_USDA=13.115
NC_035100.1	10943666	.	T	G	.	.	MAF_USDA=12.941
NC_035100.1	10943711	.	T	A	.	.	MAF_USDA=2.459
NC_035100.1	10943825	.	A	C	.	.	MAF_INRAE=27.848;MAF_USDA=23.529
NC_035100.1	10943896	.	T	G	.	.	MAF_USDA=2.459
NC_035100.1	10943952	.	T	A	.	.	MAF_INRAE=3.333
NC_035100.1	10944022	.	A	C	.	.	MAF_USDA=1.639
NC_035100.1	10944057	.	T	C	.	.	MAF_USDA=19.643
NC_035100.1	10944137	.	C	T	.	.	MAF_USDA=20.833
NC_035100.1	10944160	.	T	C	.	.	MAF_USDA=35.417
NC_035100.1	10944165	.	C	T	.	.	MAF_USDA=27.083
NC_035100.1	10944804	.	A	G	.	.	MAF_USDA=15.882
NC_035100.1	10944815	.	T	C	.	.	MAF_USDA=12.5
NC_035100.1	10944822	.	C	G	.	.	MAF_USDA=14.583
NC_035100.1	10944869	.	C	G	.	.	MAF_USDA=45.294
NC_035100.1	10944878	.	C	G	.	.	MAF_USDA=31.765
NC_035100.1	10944882	.	A	T	.	.	MAF_USDA=47.917
NC_035100.1	10944910	.	T	A	.	.	MAF_USDA=20.833
NC_035100.1	10944934	.	G	C	.	.	MAF_INRAE=3.333
NC_035100.1	10945045	.	C	A	.	.	MAF_USDA=37.5
NC_035100.1	10945057	.	C	A	.	.	MAF_USDA=35.417
NC_035100.1	10945060	.	C	T	.	.	MAF_USDA=33.333
NC_035100.1	10945065	.	T	A	.	.	MAF_USDA=35.417
NC_035100.1	10945066	.	G	A	.	.	MAF_USDA=33.333
NC_035100.1	10945135	.	C	A	.	.	MAF_INRAE=48.101
NC_035100.1	10945191	.	C	T	.	.	MAF_USDA=2.083
NC_035100.1	10945303	.	C	T	.	.	MAF_INRAE=12.5
NC_035100.1	10945309	.	C	A	.	.	MAF_INRAE=6.667;MAF_USDA=12.295
NC_035100.1	10945324	.	G	A	.	.	MAF_INRAE=3.333
NC_035100.1	10945327	.	C	G	.	.	MAF_INRAE=1.667
NC_035100.1	10945404	.	C	T	.	.	MAF_USDA=14.754
NC_035100.1	10945617	.	C	T	.	.	MAF_INRAE=12.5
NC_035100.1	10945633	.	C	T	.	.	MAF_INRAE=48.734;MAF_USDA=11.446
NC_035100.1	10945691	.	G	A	.	.	MAF_USDA=5.294
NC_035100.1	10945717	.	T	G	.	.	MAF_USDA=2.459
NC_035100.1	10945740	.	A	G	.	.	MAF_USDA=12.353
NC_035100.1	10945775	.	C	T	.	.	MAF_USDA=5.294
NC_035100.1	10945783	.	A	G	.	.	MAF_INRAE=12.5;MAF_USDA=5.738
NC_035100.1	10945851	.	C	A	.	.	MAF_INRAE=12.5;MAF_USDA=6.557
NC_035100.1	10945901	.	C	T	.	.	MAF_USDA=15.574
NC_035100.1	10945915	.	C	A	.	.	MAF_USDA=3.279
NC_035100.1	10946258	.	A	C	.	.	MAF_INRAE=12.5
NC_035100.1	10946381	.	A	C	.	.	MAF_INRAE=31.579
NC_035100.1	10946489	.	A	C	.	.	MAF_USDA=5.882
NC_035100.1	10946501	.	A	G	.	.	MAF_INRAE=28.481;MAF_USDA=38.235
NC_035100.1	10946651	.	T	G	.	.	MAF_USDA=5.882
NC_035100.1	10946652	.	C	A	.	.	MAF_INRAE=12.658;MAF_USDA=15.882
NC_035100.1	10946660	.	C	A	.	.	MAF_INRAE=28.481;MAF_USDA=38.824
NC_035100.1	10946824	.	A	G	.	.	MAF_INRAE=13.333;MAF_USDA=2.459
NC_035100.1	10946896	.	A	C	.	.	MAF_INRAE=27.848;MAF_USDA=25.882
NC_035100.1	10946933	.	G	A	.	.	MAF_USDA=12.941
NC_035100.1	10946937	.	C	G	.	.	MAF_USDA=1.639
NC_035100.1	10946990	.	A	G	.	.	MAF_USDA=4.167
NC_035100.1	10946992	.	C	T	.	.	MAF_INRAE=48.101;MAF_USDA=11.765
NC_035100.1	10947028	.	G	A	.	.	MAF_INRAE=14.167;MAF_USDA=6.557
NC_035100.1	10947037	.	A	G	.	.	MAF_USDA=1.639
NC_035100.1	10947048	.	T	C	.	.	MAF_USDA=4.098
NC_035100.1	10947088	.	C	T	.	.	MAF_USDA=4.918
NC_035100.1	10947128	.	G	A	.	.	MAF_USDA=1.639
NC_035100.1	10947200	.	A	G	.	.	MAF_USDA=5.294
NC_035100.1	10947270	.	C	A	.	.	MAF_USDA=2.353
NC_035100.1	10947287	.	A	G	.	.	MAF_INRAE=37.975;MAF_USDA=44.118
NC_035100.1	10947627	.	C	G	.	.	MAF_INRAE=14.557;MAF_USDA=2.941
NC_035100.1	10947631	.	T	A	.	.	MAF_INRAE=13.333;MAF_USDA=1.639
NC_035100.1	10947659	.	A	C	.	.	MAF_USDA=1.639
NC_035100.1	10947660	.	G	C	.	.	MAF_USDA=1.639
NC_035100.1	10947717	.	A	C	.	.	MAF_INRAE=48.734;MAF_USDA=16.471
NC_035100.1	10947727	.	A	G	.	.	MAF_USDA=1.639
NC_035100.1	10947791	.	C	T	.	.	MAF_USDA=1.639
NC_035100.1	10947813	.	T	G	.	.	MAF_INRAE=38.608;MAF_USDA=45.882
NC_035100.1	10947928	.	T	G	.	.	MAF_USDA=11.765
NC_035100.1	10947991	.	C	T	.	.	MAF_USDA=3.529
NC_035100.1	10948006	.	G	T	.	.	MAF_USDA=5.294
NC_035100.1	10948035	.	C	A	.	.	MAF_INRAE=10.127;MAF_USDA=11.765
NC_035100.1	10948043	.	G	A	.	.	MAF_USDA=1.639
NC_035100.1	10948055	.	A	G	.	.	MAF_INRAE=37.975;MAF_USDA=43.529
NC_035100.1	10948194	.	G	C	.	.	MAF_INRAE=12.5;MAF_USDA=1.639
NC_035100.1	10948203	.	G	A	.	.	MAF_INRAE=12.5;MAF_USDA=4.918
NC_035100.1	10948228	.	G	A	.	.	MAF_USDA=3.279
NC_035100.1	10948305	.	C	T	.	.	MAF_INRAE=13.333;MAF_USDA=1.639
NC_035100.1	10948324	.	A	C	.	.	MAF_INRAE=13.333;MAF_USDA=5.738
NC_035100.1	10948360	.	G	T	.	.	MAF_USDA=13.529
NC_035100.1	10948363	.	C	A	.	.	MAF_INRAE=2.532
NC_035100.1	10948393	.	G	C	.	.	MAF_INRAE=44.937;MAF_USDA=8.235
NC_035100.1	10948401	.	C	T	.	.	MAF_USDA=1.639
NC_035100.1	10948436	.	C	G	.	.	MAF_INRAE=18.333;MAF_USDA=10.588
NC_035100.1	10948478	.	C	T	.	.	MAF_INRAE=9.167;MAF_USDA=25.41
NC_035100.1	10948504	.	A	T	.	.	MAF_USDA=2.459
NC_035100.1	10948513	.	C	T	.	.	MAF_USDA=1.639
NC_035100.1	10948554	.	T	G	.	.	MAF_INRAE=5.833;MAF_USDA=10.588
NC_035100.1	10948575	.	A	C	.	.	MAF_INRAE=4.167;MAF_USDA=8.235
NC_035100.1	10948579	.	A	G	.	.	MAF_USDA=1.639
NC_035100.1	10948580	.	G	T	.	.	MAF_INRAE=4.167;MAF_USDA=8.824
NC_035100.1	10948597	.	G	T	.	.	MAF_INRAE=44.304;MAF_USDA=22.917
NC_035100.1	10948601	.	C	A	.	.	MAF_USDA=2.459
NC_035100.1	10948657	.	T	A	.	.	MAF_INRAE=43.671;MAF_USDA=14.706
NC_035100.1	10948848	.	G	A	.	.	MAF_USDA=3.279
NC_035100.1	10948877	.	G	A	.	.	MAF_INRAE=13.333
NC_035100.1	10948936	.	C	T	.	.	MAF_INRAE=5.833;MAF_USDA=10.588
NC_035100.1	10948946	.	A	T	.	.	MAF_INRAE=46.203;MAF_USDA=48.824
NC_035100.1	10949005	.	T	A	.	.	MAF_INRAE=26.582;MAF_USDA=32.941
NC_035100.1	10949048	.	C	T	.	.	MAF_USDA=1.639
NC_035100.1	10949057	.	C	T	.	.	MAF_USDA=2.976
NC_035100.1	10949070	.	T	A	.	.	MAF_USDA=10.833
NC_035100.1	10949104	.	T	G	.	.	MAF_USDA=22.917
NC_035100.1	10949133	.	A	C	.	.	MAF_INRAE=28.481;MAF_USDA=32.941
NC_035100.1	10949215	.	A	G	.	.	MAF_USDA=4.098
NC_035100.1	10949281	.	C	A	.	.	MAF_INRAE=19.62;MAF_USDA=18.235
NC_035100.1	10949355	.	A	T	.	.	MAF_INRAE=46.203;MAF_USDA=47.059
NC_035100.1	10949396	.	G	C	.	.	MAF_INRAE=25.949;MAF_USDA=32.353
NC_035100.1	10949402	.	C	T	.	.	MAF_INRAE=20.253;MAF_USDA=20.0
NC_035100.1	10949413	.	C	A	.	.	MAF_USDA=1.639
NC_035100.1	10949423	.	A	G	.	.	MAF_INRAE=25.949;MAF_USDA=32.143
NC_035100.1	10949438	.	C	T	.	.	MAF_USDA=41.667
NC_035100.1	10949461	.	T	A	.	.	MAF_USDA=2.459
NC_035100.1	10949496	.	A	T	.	.	MAF_INRAE=25.949;MAF_USDA=18.824
NC_035100.1	10949651	.	C	T	.	.	MAF_INRAE=12.5
NC_035100.1	10949912	.	G	C	.	.	MAF_USDA=2.459
NC_035100.1	10949931	.	C	T	.	.	MAF_INRAE=46.835;MAF_USDA=48.235
NC_035100.1	10949957	.	C	T	.	.	MAF_INRAE=46.203;MAF_USDA=17.059
NC_035100.1	10949969	.	A	T	.	.	MAF_INRAE=44.304;MAF_USDA=8.235
NC_035100.1	10949995	.	C	A	.	.	MAF_USDA=2.459
NC_035100.1	10950081	.	A	G	.	.	MAF_USDA=2.459
NC_035100.1	10950216	.	G	T	.	.	MAF_USDA=5.294
NC_035100.1	10950226	.	A	T	.	.	MAF_USDA=16.393
NC_035100.1	10950250	.	G	T	.	.	MAF_USDA=6.557
NC_035100.1	10950280	.	G	A	.	.	MAF_INRAE=9.494;MAF_USDA=1.639
NC_035100.1	10950297	.	G	C	.	.	MAF_USDA=3.279
NC_035100.1	10950353	.	C	A	.	.	MAF_INRAE=10.0;MAF_USDA=21.176
NC_035100.1	10950367	.	C	T	.	.	MAF_INRAE=20.886;MAF_USDA=16.471
NC_035100.1	10950388	.	C	T	.	.	MAF_INRAE=9.494
NC_035100.1	10950409	.	T	A	.	.	MAF_INRAE=10.0;MAF_USDA=14.706
NC_035100.1	10950552	.	G	A	.	.	MAF_INRAE=27.848;MAF_USDA=46.471
NC_035100.1	10950754	.	G	A	.	.	MAF_INRAE=44.304;MAF_USDA=17.059
NC_035100.1	10950849	.	G	T	.	.	MAF_USDA=16.667
NC_035100.1	10950863	.	T	C	.	.	MAF_INRAE=31.013;MAF_USDA=21.176
NC_035100.1	10950878	.	T	A	.	.	MAF_INRAE=10.759;MAF_USDA=4.098
NC_035100.1	10950914	.	C	T	.	.	MAF_USDA=2.459
NC_035100.1	10950926	.	T	G	.	.	MAF_USDA=1.639
NC_035100.1	10950936	.	A	G	.	.	MAF_INRAE=8.228;MAF_USDA=3.279
NC_035100.1	10950947	.	C	T	.	.	MAF_USDA=4.098
NC_035100.1	10950966	.	C	T	.	.	MAF_USDA=2.459
NC_035100.1	10950974	.	C	T	.	.	MAF_INRAE=11.392;MAF_USDA=13.934
NC_035100.1	10950981	.	C	A	.	.	MAF_USDA=2.353
NC_035100.1	10950986	.	A	G	.	.	MAF_USDA=1.639
NC_035100.1	10951010	.	G	T	.	.	MAF_USDA=4.098
NC_035100.1	10951014	.	T	A	.	.	MAF_USDA=4.918
NC_035100.1	10951027	.	T	C	.	.	MAF_INRAE=10.759;MAF_USDA=33.529
NC_035100.1	10951066	.	C	T	.	.	MAF_INRAE=44.937;MAF_USDA=17.647
NC_035100.1	10951096	.	C	T	.	.	MAF_USDA=3.279
NC_035100.1	10951170	.	G	A	.	.	MAF_INRAE=10.0;MAF_USDA=16.471
NC_035100.1	10951176	.	T	C	.	.	MAF_INRAE=27.848;MAF_USDA=40.984
NC_035100.1	10951216	.	G	A	.	.	MAF_INRAE=45.57;MAF_USDA=17.059
NC_035100.1	10951231	.	T	A	.	.	MAF_INRAE=10.0;MAF_USDA=35.417
NC_035100.1	10951320	.	T	C	.	.	MAF_INRAE=46.203;MAF_USDA=14.754
NC_035100.1	10951391	.	G	T	.	.	MAF_USDA=1.639
NC_035100.1	10951437	.	C	T	.	.	MAF_USDA=2.353
NC_035100.1	10951513	.	C	T	.	.	MAF_USDA=3.279
NC_035100.1	10951582	.	A	C	.	.	MAF_INRAE=5.833
NC_035100.1	10951597	.	T	C	.	.	MAF_INRAE=25.949;MAF_USDA=10.0
NC_035100.1	10951601	.	G	A	.	.	MAF_INRAE=22.5;MAF_USDA=16.471
NC_035100.1	10951633	.	C	T	.	.	MAF_INRAE=26.582;MAF_USDA=35.294
NC_035100.1	10951662	.	A	T	.	.	MAF_USDA=13.115
NC_035100.1	10951665	.	G	A	.	.	MAF_INRAE=20.886;MAF_USDA=15.294
NC_035100.1	10951675	.	A	G	.	.	MAF_INRAE=26.582;MAF_USDA=11.765
NC_035100.1	10951689	.	C	T	.	.	MAF_INRAE=20.253;MAF_USDA=16.471
NC_035100.1	10951737	.	G	A	.	.	MAF_INRAE=20.253;MAF_USDA=15.882
NC_035100.1	10951765	.	C	T	.	.	MAF_INRAE=44.304;MAF_USDA=8.235
NC_035100.1	10951768	.	T	C	.	.	MAF_INRAE=9.494;MAF_USDA=1.639
NC_035100.1	10951769	.	A	G	.	.	MAF_INRAE=4.167;MAF_USDA=4.706
NC_035100.1	10951778	.	G	A	.	.	MAF_INRAE=10.0;MAF_USDA=27.647
NC_035100.1	10951812	.	G	A	.	.	MAF_INRAE=45.57;MAF_USDA=17.647
NC_035100.1	10951950	.	T	A	.	.	MAF_INRAE=25.949;MAF_USDA=34.118
NC_035100.1	10951964	.	A	T	.	.	MAF_USDA=2.459
NC_035100.1	10952073	.	G	T	.	.	MAF_USDA=14.754
NC_035100.1	10952078	.	T	G	.	.	MAF_INRAE=10.0;MAF_USDA=28.235
NC_035100.1	10952118	.	T	A	.	.	MAF_USDA=47.826
NC_035100.1	10952181	.	C	A	.	.	MAF_INRAE=46.203;MAF_USDA=17.059
NC_035100.1	10952213	.	A	C	.	.	MAF_USDA=2.459
NC_035100.1	10952272	.	T	C	.	.	MAF_INRAE=26.582;MAF_USDA=47.059
NC_035100.1	10952294	.	A	G	.	.	MAF_INRAE=9.167;MAF_USDA=37.5
NC_035100.1	10952302	.	C	G	.	.	MAF_INRAE=9.167;MAF_USDA=37.5
NC_035100.1	10952303	.	C	T	.	.	MAF_INRAE=15.789;MAF_USDA=30.357
NC_035100.1	10952306	.	A	C	.	.	MAF_USDA=41.071
NC_035100.1	10952309	.	C	T	.	.	MAF_INRAE=46.835;MAF_USDA=18.824
NC_035100.1	10952410	.	C	A	.	.	MAF_INRAE=45.57;MAF_USDA=20.0
NC_035100.1	10952446	.	G	T	.	.	MAF_INRAE=13.333;MAF_USDA=5.882
NC_035100.1	10952525	.	G	T	.	.	MAF_USDA=10.588
NC_035100.1	10952601	.	T	G	.	.	MAF_USDA=19.672
NC_035100.1	10952602	.	A	T	.	.	MAF_INRAE=19.62;MAF_USDA=30.588
NC_035100.1	10952612	.	C	A	.	.	MAF_INRAE=34.177;MAF_USDA=38.824
NC_035100.1	10952666	.	A	C	.	.	MAF_USDA=9.016
NC_035100.1	10952680	.	A	C	.	.	MAF_USDA=9.836
NC_035100.1	10952710	.	T	G	.	.	MAF_USDA=9.016
NC_035100.1	10952711	.	G	A	.	.	MAF_INRAE=20.253;MAF_USDA=19.412
NC_035100.1	10952725	.	G	A	.	.	MAF_USDA=18.235
NC_035100.1	10952727	.	T	C	.	.	MAF_USDA=25.882
NC_035100.1	10952747	.	T	C	.	.	MAF_USDA=4.098
NC_035100.1	10952770	.	A	G	.	.	MAF_INRAE=21.667;MAF_USDA=23.529
NC_035100.1	10952774	.	A	G	.	.	MAF_INRAE=20.253;MAF_USDA=18.824
NC_035100.1	10952793	.	G	A	.	.	MAF_INRAE=27.215;MAF_USDA=40.588
NC_035100.1	10952897	.	C	A	.	.	MAF_INRAE=45.57;MAF_USDA=38.824
NC_035100.1	10952970	.	A	G	.	.	MAF_INRAE=10.0;MAF_USDA=16.471
NC_035100.1	10952971	.	T	C	.	.	MAF_USDA=3.279
NC_035100.1	10953011	.	G	A	.	.	MAF_USDA=3.279
NC_035100.1	10953195	.	G	T	.	.	MAF_INRAE=15.789
NC_035100.1	10953496	.	G	A	.	.	MAF_USDA=1.765
NC_035100.1	10953540	.	C	T	.	.	MAF_USDA=7.059
NC_035100.1	10953666	.	C	T	.	.	MAF_USDA=1.639
NC_035100.1	10953717	.	G	T	.	.	MAF_USDA=3.279
NC_035100.1	10953782	.	G	A	.	.	MAF_USDA=10.656
NC_035100.1	10953814	.	G	A	.	.	MAF_INRAE=15.19;MAF_USDA=5.738
NC_035100.1	10953890	.	T	A	.	.	MAF_USDA=2.459
NC_035100.1	10953933	.	G	A	.	.	MAF_USDA=24.706
NC_035100.1	10954002	.	C	T	.	.	MAF_INRAE=24.051;MAF_USDA=41.765
NC_035100.1	10954007	.	T	G	.	.	MAF_USDA=3.279
NC_035100.1	10954025	.	T	A	.	.	MAF_USDA=5.294
NC_035100.1	10954097	.	G	T	.	.	MAF_USDA=5.294
NC_035100.1	10954100	.	A	C	.	.	MAF_INRAE=27.215;MAF_USDA=29.167
NC_035100.1	10954795	.	T	C	.	.	MAF_USDA=12.5
NC_035100.1	10954802	.	T	C	.	.	MAF_USDA=9.836
NC_035100.1	10954879	.	G	T	.	.	MAF_USDA=15.882
NC_035100.1	10954971	.	T	A	.	.	MAF_INRAE=15.19;MAF_USDA=6.557
NC_035100.1	10955035	.	C	A	.	.	MAF_USDA=12.353
NC_035100.1	10955054	.	G	A	.	.	MAF_USDA=2.353
NC_035100.1	10955106	.	G	T	.	.	MAF_USDA=8.197
NC_035100.1	10955124	.	C	A	.	.	MAF_INRAE=25.0;MAF_USDA=39.583
NC_035100.1	10955125	.	T	C	.	.	MAF_USDA=9.836
NC_035100.1	10955150	.	A	G	.	.	MAF_USDA=10.417
NC_035100.1	10955158	.	G	C	.	.	MAF_USDA=12.5
NC_035100.1	10955182	.	T	G	.	.	MAF_USDA=10.417
NC_035100.1	10955211	.	T	C	.	.	MAF_USDA=10.417
NC_035100.1	10955290	.	T	G	.	.	MAF_USDA=4.098
NC_035100.1	10955297	.	G	C	.	.	MAF_USDA=20.833
NC_035100.1	10955334	.	C	T	.	.	MAF_USDA=4.098
NC_035100.1	10955341	.	C	T	.	.	MAF_USDA=1.639
NC_035100.1	10955345	.	T	C	.	.	MAF_USDA=4.167
NC_035100.1	10955374	.	T	C	.	.	MAF_USDA=3.279
NC_035100.1	10955383	.	T	G	.	.	MAF_INRAE=27.215;MAF_USDA=40.588
NC_035100.1	10955386	.	C	A	.	.	MAF_USDA=3.279
NC_035100.1	10955388	.	A	G	.	.	MAF_USDA=3.279
NC_035100.1	10955419	.	A	T	.	.	MAF_USDA=4.706
NC_035100.1	10955455	.	G	C	.	.	MAF_USDA=1.639
NC_035100.1	10955558	.	A	T	.	.	MAF_USDA=18.235
NC_035100.1	10955573	.	G	A	.	.	MAF_INRAE=21.667;MAF_USDA=18.824
NC_035100.1	10955589	.	G	T	.	.	MAF_INRAE=25.949;MAF_USDA=38.235
NC_035100.1	10955602	.	T	C	.	.	MAF_INRAE=10.759;MAF_USDA=44.706
NC_035100.1	10955611	.	A	T	.	.	MAF_USDA=4.167
NC_035100.1	10955615	.	T	C	.	.	MAF_USDA=4.098
NC_035100.1	10955618	.	G	A	.	.	MAF_USDA=4.167
NC_035100.1	10955625	.	T	G	.	.	MAF_USDA=2.941
NC_035100.1	10955681	.	G	C	.	.	MAF_USDA=13.529
NC_035100.1	10955743	.	G	A	.	.	MAF_INRAE=20.833;MAF_USDA=34.706
NC_035100.1	10955777	.	T	G	.	.	MAF_USDA=1.639
NC_035100.1	10955862	.	C	T	.	.	MAF_USDA=2.353
NC_035100.1	10955894	.	C	A	.	.	MAF_USDA=7.059
NC_035100.1	10955934	.	C	T	.	.	MAF_USDA=3.279
NC_035100.1	10955996	.	T	A	.	.	MAF_INRAE=15.19;MAF_USDA=27.381
NC_035100.1	10956004	.	T	G	.	.	MAF_USDA=10.833
NC_035100.1	10956117	.	G	T	.	.	MAF_INRAE=15.19;MAF_USDA=32.941
NC_035100.1	10956124	.	A	C	.	.	MAF_USDA=3.279
NC_035100.1	10956264	.	T	C	.	.	MAF_INRAE=25.949;MAF_USDA=45.294
NC_035100.1	10956542	.	A	T	.	.	MAF_INRAE=3.333
NC_035100.1	10956668	.	C	T	.	.	MAF_INRAE=37.342;MAF_USDA=40.588
NC_035100.1	10956688	.	A	G	.	.	MAF_USDA=24.706
NC_035100.1	10956711	.	T	C	.	.	MAF_USDA=1.639
NC_035100.1	10956736	.	T	A	.	.	MAF_USDA=4.167
NC_035100.1	10956842	.	G	A	.	.	MAF_INRAE=22.5
NC_035100.1	10956889	.	G	A	.	.	MAF_USDA=4.918
NC_035100.1	10956905	.	A	G	.	.	MAF_INRAE=2.632;MAF_USDA=8.235
NC_035100.1	10956946	.	C	G	.	.	MAF_INRAE=5.0;MAF_USDA=1.639
NC_035100.1	10956958	.	T	G	.	.	MAF_INRAE=13.924;MAF_USDA=41.176
NC_035100.1	10957065	.	G	A	.	.	MAF_INRAE=8.333;MAF_USDA=36.471
NC_035100.1	10957074	.	G	A	.	.	MAF_INRAE=10.127;MAF_USDA=20.588
NC_035100.1	10957180	.	G	T	.	.	MAF_INRAE=6.329;MAF_USDA=35.882
NC_035100.1	10957288	.	G	A	.	.	MAF_USDA=2.459
NC_035100.1	10957290	.	C	A	.	.	MAF_USDA=9.016
NC_035100.1	10957308	.	C	T	.	.	MAF_INRAE=28.481;MAF_USDA=30.0
NC_035100.1	10957310	.	G	A	.	.	MAF_INRAE=2.5;MAF_USDA=1.639
NC_035100.1	10957344	.	C	A	.	.	MAF_USDA=21.176
NC_035100.1	10957386	.	C	T	.	.	MAF_USDA=2.353
NC_035100.1	10957395	.	G	A	.	.	MAF_INRAE=8.333;MAF_USDA=16.471
NC_035100.1	10957440	.	G	A	.	.	MAF_INRAE=15.833
NC_035100.1	10957448	.	C	T	.	.	MAF_INRAE=15.833
NC_035100.1	10957452	.	G	T	.	.	MAF_INRAE=15.833
NC_035100.1	10957454	.	A	T	.	.	MAF_INRAE=15.833
NC_035100.1	10957457	.	G	A	.	.	MAF_INRAE=20.0;MAF_USDA=37.059
NC_035100.1	10957461	.	G	A	.	.	MAF_INRAE=15.833
NC_035100.1	10957480	.	C	T	.	.	MAF_INRAE=6.962;MAF_USDA=35.882
NC_035100.1	10957487	.	A	G	.	.	MAF_INRAE=6.962;MAF_USDA=34.706
NC_035100.1	10957533	.	T	C	.	.	MAF_USDA=17.059
NC_035100.1	10957564	.	G	A	.	.	MAF_INRAE=21.519;MAF_USDA=34.706
NC_035100.1	10957610	.	C	T	.	.	MAF_USDA=2.941
NC_035100.1	10957648	.	A	G	.	.	MAF_INRAE=6.962;MAF_USDA=31.765
NC_035100.1	10957661	.	G	A	.	.	MAF_USDA=3.529
NC_035100.1	10957669	.	A	T	.	.	MAF_INRAE=6.962
NC_035100.1	10957694	.	C	A	.	.	MAF_USDA=1.639
NC_035100.1	10957727	.	G	C	.	.	MAF_INRAE=5.833;MAF_USDA=1.639
NC_035100.1	10957768	.	T	C	.	.	MAF_INRAE=6.329;MAF_USDA=31.765
NC_035100.1	10957841	.	G	T	.	.	MAF_INRAE=27.848;MAF_USDA=25.294
NC_035100.1	10957890	.	A	C	.	.	MAF_INRAE=6.329;MAF_USDA=15.882
NC_035100.1	10957924	.	G	A	.	.	MAF_INRAE=6.329;MAF_USDA=16.667
NC_035100.1	10957936	.	C	T	.	.	MAF_INRAE=6.329;MAF_USDA=25.0
NC_035100.1	10957975	.	C	T	.	.	MAF_USDA=4.167
NC_035100.1	10958027	.	C	A	.	.	MAF_INRAE=15.789;MAF_USDA=25.0
NC_035100.1	10958777	.	T	G	.	.	MAF_USDA=16.471
NC_035100.1	10958793	.	G	T	.	.	MAF_USDA=32.353
NC_035100.1	10958794	.	A	C	.	.	MAF_USDA=31.765
NC_035100.1	10958902	.	A	T	.	.	MAF_INRAE=4.167;MAF_USDA=5.294
NC_035100.1	10958974	.	T	A	.	.	MAF_INRAE=15.789
NC_035100.1	10958989	.	T	A	.	.	MAF_USDA=1.765
NC_035100.1	10959002	.	A	G	.	.	MAF_INRAE=5.696;MAF_USDA=32.353
NC_035100.1	10959015	.	T	C	.	.	MAF_INRAE=8.333;MAF_USDA=15.294
NC_035100.1	10959103	.	T	A	.	.	MAF_INRAE=8.333;MAF_USDA=15.882
NC_035100.1	10959158	.	A	G	.	.	MAF_INRAE=29.114;MAF_USDA=28.235
NC_035100.1	10959256	.	T	C	.	.	MAF_USDA=4.918
NC_035100.1	10959263	.	A	G	.	.	MAF_USDA=8.197
NC_035100.1	10959297	.	G	T	.	.	MAF_INRAE=5.0;MAF_USDA=12.5
NC_035100.1	10959357	.	T	C	.	.	MAF_INRAE=6.329;MAF_USDA=31.765
NC_035100.1	10959472	.	T	A	.	.	MAF_USDA=1.639
NC_035100.1	10959603	.	G	C	.	.	MAF_USDA=13.529
NC_035100.1	10959724	.	T	C	.	.	MAF_USDA=47.059
NC_035100.1	10959770	.	A	C	.	.	MAF_USDA=48.824
NC_035100.1	10959772	.	T	C	.	.	MAF_USDA=48.824
NC_035100.1	10959773	.	G	T	.	.	MAF_USDA=48.235
NC_035100.1	10959824	.	A	G	.	.	MAF_INRAE=15.823;MAF_USDA=5.738
NC_035100.1	10959846	.	G	A	.	.	MAF_USDA=4.098
NC_035100.1	10959910	.	C	T	.	.	MAF_USDA=4.167
NC_035100.1	10960025	.	T	A	.	.	MAF_USDA=6.557
NC_035100.1	10960029	.	C	A	.	.	MAF_INRAE=16.456;MAF_USDA=5.738
NC_035100.1	10960050	.	C	T	.	.	MAF_INRAE=16.456;MAF_USDA=23.529
NC_035100.1	10960256	.	A	G	.	.	MAF_INRAE=29.747;MAF_USDA=27.647
NC_035100.1	10960283	.	C	T	.	.	MAF_USDA=4.098
NC_035100.1	10960371	.	T	G	.	.	MAF_USDA=1.639
NC_035100.1	10960394	.	G	T	.	.	MAF_INRAE=37.342;MAF_USDA=8.824
NC_035100.1	10960397	.	G	T	.	.	MAF_INRAE=39.167;MAF_USDA=8.824
NC_035100.1	10960420	.	T	C	.	.	MAF_INRAE=12.658;MAF_USDA=22.353
NC_035100.1	10960442	.	C	T	.	.	MAF_USDA=9.836
NC_035100.1	10960460	.	T	G	.	.	MAF_INRAE=12.658;MAF_USDA=22.353
NC_035100.1	10960553	.	C	T	.	.	MAF_INRAE=29.747;MAF_USDA=48.824
NC_035100.1	10960570	.	C	A	.	.	MAF_INRAE=16.456;MAF_USDA=30.0
NC_035100.1	10960779	.	A	C	.	.	MAF_USDA=2.459
NC_035100.1	10960797	.	C	T	.	.	MAF_INRAE=29.114;MAF_USDA=32.353
NC_035100.1	10960826	.	C	T	.	.	MAF_INRAE=16.456;MAF_USDA=5.738
NC_035100.1	10960924	.	C	G	.	.	MAF_USDA=2.459
NC_035100.1	10960970	.	C	A	.	.	MAF_INRAE=12.658;MAF_USDA=23.529
NC_035100.1	10961103	.	C	T	.	.	MAF_INRAE=12.658
NC_035100.1	10961224	.	C	T	.	.	MAF_USDA=4.918
NC_035100.1	10961254	.	C	T	.	.	MAF_USDA=4.918
NC_035100.1	10961257	.	C	A	.	.	MAF_USDA=15.882
NC_035100.1	10961300	.	G	A	.	.	MAF_USDA=19.412
NC_035100.1	10961308	.	G	A	.	.	MAF_USDA=5.738
NC_035100.1	10961333	.	T	C	.	.	MAF_USDA=2.5
NC_035100.1	10961402	.	G	A	.	.	MAF_USDA=35.417
NC_035100.1	10962587	.	GA	GG	.	.	MAF_USDA=27.083
NC_035100.1	10962588	.	A	G	.	.	MAF_INRAE=22.785;MAF_USDA=36.885
NC_035100.1	10962651	.	G	C	.	.	MAF_INRAE=16.456;MAF_USDA=23.529
NC_035100.1	10962782	.	A	G	.	.	MAF_INRAE=22.785;MAF_USDA=46.471
NC_035100.1	10962892	.	C	G	.	.	MAF_INRAE=8.333;MAF_USDA=15.882
NC_035100.1	10962899	.	A	T	.	.	MAF_INRAE=6.329;MAF_USDA=25.294
NC_035100.1	10962999	.	G	T	.	.	MAF_INRAE=29.747;MAF_USDA=29.412
NC_035100.1	10963013	.	G	A	.	.	MAF_USDA=2.459
NC_035100.1	10963018	.	T	C	.	.	MAF_USDA=2.353
NC_035100.1	10963039	.	C	T	.	.	MAF_USDA=4.167
NC_035100.1	10963056	.	A	G	.	.	MAF_USDA=3.279
NC_035100.1	10963081	.	G	T	.	.	MAF_INRAE=16.456;MAF_USDA=22.353
NC_035100.1	10963153	.	A	C	.	.	MAF_INRAE=23.418;MAF_USDA=22.941
NC_035100.1	10963219	.	G	A	.	.	MAF_INRAE=16.456;MAF_USDA=13.115
NC_035100.1	10963305	.	G	A	.	.	MAF_INRAE=15.789
NC_035100.1	10963360	.	A	G	.	.	MAF_INRAE=6.329
NC_035100.1	10963374	.	G	C	.	.	MAF_USDA=2.353
NC_035100.1	10963401	.	C	T	.	.	MAF_USDA=3.279
NC_035100.1	10963429	.	A	C	.	.	MAF_USDA=1.639
NC_035100.1	10963460	.	G	A	.	.	MAF_USDA=3.279
NC_035100.1	10963470	.	T	C	.	.	MAF_USDA=4.167
NC_035100.1	10963526	.	A	C	.	.	MAF_USDA=16.667
NC_035100.1	10963534	.	A	C	.	.	MAF_USDA=2.381
NC_035100.1	10963579	.	A	C	.	.	MAF_INRAE=15.789;MAF_USDA=22.353
NC_035100.1	10963618	.	T	A	.	.	MAF_USDA=29.167
NC_035100.1	10963619	.	T	G	.	.	MAF_USDA=22.917
NC_035100.1	10963652	.	T	C	.	.	MAF_INRAE=26.582;MAF_USDA=47.059
NC_035100.1	10963674	.	T	A	.	.	MAF_USDA=33.333
NC_035100.1	10963679	.	A	T	.	.	MAF_USDA=33.333
NC_035100.1	10963705	.	C	T	.	.	MAF_USDA=2.5
NC_035100.1	10963768	.	G	C	.	.	MAF_INRAE=15.823;MAF_USDA=25.882
NC_035100.1	10963791	.	T	C	.	.	MAF_INRAE=15.789;MAF_USDA=34.426
NC_035100.1	10963927	.	C	T	.	.	MAF_INRAE=29.747;MAF_USDA=26.23
NC_035100.1	10963945	.	T	C	.	.	MAF_INRAE=23.418;MAF_USDA=45.882
NC_035100.1	10964406	.	T	C	.	.	MAF_USDA=2.459
NC_035100.1	10964589	.	A	C	.	.	MAF_USDA=4.098
NC_035100.1	10964701	.	C	A	.	.	MAF_USDA=33.333
NC_035100.1	10964837	.	G	T	.	.	MAF_USDA=40.476
NC_035100.1	10964890	.	T	C	.	.	MAF_INRAE=27.215;MAF_USDA=35.294
NC_035100.1	10964927	.	A	G	.	.	MAF_INRAE=6.329;MAF_USDA=24.706
NC_035100.1	10965034	.	G	A	.	.	MAF_USDA=3.279
NC_035100.1	10965075	.	C	A	.	.	MAF_USDA=1.639
NC_035100.1	10965324	.	C	A	.	.	MAF_INRAE=18.987;MAF_USDA=15.882
NC_035100.1	10965351	.	T	G	.	.	MAF_USDA=1.639
NC_035100.1	10965401	.	G	A	.	.	MAF_USDA=2.459
NC_035100.1	10965436	.	G	A	.	.	MAF_INRAE=15.823;MAF_USDA=3.279
NC_035100.1	10965548	.	A	C	.	.	MAF_INRAE=18.354;MAF_USDA=15.294
NC_035100.1	10965554	.	A	C	.	.	MAF_USDA=1.639
NC_035100.1	10965569	.	C	T	.	.	MAF_INRAE=12.658;MAF_USDA=9.016
NC_035100.1	10965570	.	T	C	.	.	MAF_USDA=7.647
NC_035100.1	10965630	.	C	T	.	.	MAF_USDA=7.059
NC_035100.1	10965705	.	T	C	.	.	MAF_USDA=7.647
NC_035100.1	10965783	.	A	G	.	.	MAF_USDA=1.639
NC_035100.1	10965789	.	A	C	.	.	MAF_USDA=2.459
NC_035100.1	10965890	.	G	A	.	.	MAF_INRAE=8.228
NC_035100.1	10965933	.	G	C	.	.	MAF_USDA=5.294
NC_035100.1	10965935	.	A	T	.	.	MAF_USDA=2.083
NC_035100.1	10966012	.	C	T	.	.	MAF_USDA=2.459
NC_035100.1	10966068	.	C	A	.	.	MAF_USDA=9.412
NC_035100.1	10966085	.	A	G	.	.	MAF_USDA=7.647
NC_035100.1	10966204	.	A	G	.	.	MAF_USDA=4.098
NC_035100.1	10966207	.	C	T	.	.	MAF_USDA=4.918
NC_035100.1	10966241	.	A	G	.	.	MAF_INRAE=31.579;MAF_USDA=30.0
NC_035100.1	10966249	.	A	T	.	.	MAF_USDA=1.639
NC_035100.1	10966405	.	G	A	.	.	MAF_USDA=5.294
NC_035100.1	10966444	.	A	G	.	.	MAF_INRAE=15.789;MAF_USDA=11.176
NC_035100.1	10966489	.	G	A	.	.	MAF_INRAE=27.848;MAF_USDA=22.353
NC_035100.1	10966527	.	G	T	.	.	MAF_USDA=10.656
NC_035100.1	10966531	.	C	A	.	.	MAF_INRAE=12.025;MAF_USDA=44.706
NC_035100.1	10966552	.	A	T	.	.	MAF_USDA=2.459
NC_035100.1	10966575	.	C	T	.	.	MAF_USDA=5.738
NC_035100.1	10966584	.	T	G	.	.	MAF_USDA=8.235
NC_035100.1	10966686	.	T	A	.	.	MAF_INRAE=27.215;MAF_USDA=22.353
NC_035100.1	10966777	.	C	A	.	.	MAF_USDA=8.235
NC_035100.1	10966791	.	T	G	.	.	MAF_USDA=8.235
NC_035100.1	10966798	.	C	T	.	.	MAF_USDA=3.279
NC_035100.1	10966899	.	G	T	.	.	MAF_INRAE=5.0
NC_035100.1	10966972	.	A	G	.	.	MAF_INRAE=27.848;MAF_USDA=25.882
NC_035100.1	10967001	.	A	G	.	.	MAF_USDA=2.459
NC_035100.1	10967140	.	G	A	.	.	MAF_INRAE=8.228
NC_035100.1	10967232	.	G	C	.	.	MAF_INRAE=11.392;MAF_USDA=38.525
NC_035100.1	10967288	.	G	T	.	.	MAF_INRAE=27.848;MAF_USDA=21.176
NC_035100.1	10967300	.	C	T	.	.	MAF_USDA=1.639
NC_035100.1	10967432	.	A	T	.	.	MAF_USDA=1.639
NC_035100.1	10967471	.	T	C	.	.	MAF_INRAE=27.215;MAF_USDA=28.824
NC_035100.1	10967537	.	T	A	.	.	MAF_USDA=4.098
NC_035100.1	10967654	.	C	A	.	.	MAF_INRAE=27.215;MAF_USDA=31.176
NC_035100.1	10967686	.	C	A	.	.	MAF_INRAE=15.789
NC_035100.1	10967737	.	C	T	.	.	MAF_USDA=4.918
NC_035100.1	10967792	.	A	G	.	.	MAF_INRAE=27.215;MAF_USDA=31.25
NC_035100.1	10967850	.	C	T	.	.	MAF_USDA=1.639
NC_035100.1	10967857	.	T	C	.	.	MAF_USDA=4.098
NC_035100.1	10967874	.	C	A	.	.	MAF_INRAE=26.582;MAF_USDA=24.118
NC_035100.1	10967883	.	G	T	.	.	MAF_USDA=8.235
NC_035100.1	10967885	.	A	T	.	.	MAF_USDA=4.098
NC_035100.1	10967919	.	T	G	.	.	MAF_INRAE=5.833;MAF_USDA=1.639
NC_035100.1	10967942	.	A	C	.	.	MAF_INRAE=15.789;MAF_USDA=11.765
NC_035100.1	10967995	.	G	A	.	.	MAF_INRAE=9.167;MAF_USDA=3.279
NC_035100.1	10968055	.	A	T	.	.	MAF_USDA=9.412
NC_035100.1	10968121	.	T	G	.	.	MAF_USDA=3.529
NC_035100.1	10968122	.	T	A	.	.	MAF_INRAE=10.759;MAF_USDA=34.118
NC_035100.1	10968256	.	C	A	.	.	MAF_USDA=9.412
NC_035100.1	10968274	.	G	C	.	.	MAF_USDA=8.235
NC_035100.1	10968378	.	G	A	.	.	MAF_INRAE=22.785;MAF_USDA=33.529
NC_035100.1	10968401	.	C	A	.	.	MAF_USDA=4.098
NC_035100.1	10968407	.	C	A	.	.	MAF_INRAE=22.785;MAF_USDA=33.529
NC_035100.1	10968459	.	T	A	.	.	MAF_INRAE=15.789;MAF_USDA=4.098
NC_035100.1	10968501	.	G	C	.	.	MAF_USDA=1.639
NC_035100.1	10968531	.	T	G	.	.	MAF_INRAE=28.481;MAF_USDA=28.824
NC_035100.1	10968535	.	A	T	.	.	MAF_INRAE=15.0;MAF_USDA=3.279
NC_035100.1	10968590	.	A	G	.	.	MAF_INRAE=2.5;MAF_USDA=1.639
NC_035100.1	10968634	.	G	T	.	.	MAF_INRAE=22.785;MAF_USDA=31.765
NC_035100.1	10968686	.	T	G	.	.	MAF_INRAE=15.789;MAF_USDA=4.098
NC_035100.1	10968803	.	T	C	.	.	MAF_USDA=8.235
NC_035100.1	10968804	.	G	T	.	.	MAF_USDA=8.235
NC_035100.1	10968858	.	T	G	.	.	MAF_INRAE=15.789;MAF_USDA=4.098
NC_035100.1	10968916	.	A	G	.	.	MAF_USDA=1.639
NC_035100.1	10968954	.	A	T	.	.	MAF_INRAE=27.848;MAF_USDA=29.412
NC_035100.1	10969000	.	C	A	.	.	MAF_INRAE=27.215;MAF_USDA=29.412
NC_035100.1	10969124	.	T	C	.	.	MAF_INRAE=25.833;MAF_USDA=32.941
NC_035100.1	10969126	.	T	C	.	.	MAF_INRAE=25.833;MAF_USDA=33.529
NC_035100.1	10969168	.	A	T	.	.	MAF_INRAE=23.418;MAF_USDA=33.529
NC_035100.1	10969238	.	A	C	.	.	MAF_INRAE=42.405;MAF_USDA=14.706
NC_035100.1	10969263	.	C	T	.	.	MAF_INRAE=22.785;MAF_USDA=44.706
NC_035100.1	10969286	.	T	G	.	.	MAF_USDA=4.167
NC_035100.1	10969307	.	T	A	.	.	MAF_INRAE=27.215;MAF_USDA=37.059
NC_035100.1	10969330	.	T	C	.	.	MAF_INRAE=15.789;MAF_USDA=4.098
NC_035100.1	10969339	.	C	T	.	.	MAF_USDA=9.016
NC_035100.1	10969345	.	C	T	.	.	MAF_USDA=15.574
NC_035100.1	10969355	.	G	A	.	.	MAF_INRAE=31.646
NC_035100.1	10969365	.	A	C	.	.	MAF_INRAE=7.5
NC_035100.1	10969374	.	G	A	.	.	MAF_INRAE=6.667
NC_035100.1	10969390	.	C	T	.	.	MAF_USDA=4.167
NC_035100.1	10969398	.	T	C	.	.	MAF_USDA=7.377
NC_035100.1	10969402	.	T	C	.	.	MAF_USDA=7.377
NC_035100.1	10969410	.	C	T	.	.	MAF_USDA=5.738
NC_035100.1	10969419	.	A	C	.	.	MAF_INRAE=4.167
NC_035100.1	10969425	.	C	A	.	.	MAF_INRAE=4.167
NC_035100.1	10969458	.	C	T	.	.	MAF_USDA=11.176
NC_035100.1	10969514	.	G	T	.	.	MAF_USDA=2.083
NC_035100.1	10969521	.	A	G	.	.	MAF_USDA=1.639
NC_035100.1	10969528	.	T	G	.	.	MAF_USDA=8.333
NC_035100.1	10969529	.	A	G	.	.	MAF_INRAE=15.789;MAF_USDA=4.237
NC_035100.1	10969559	.	T	A	.	.	MAF_USDA=8.333
NC_035100.1	10969569	.	C	T	.	.	MAF_USDA=3.279
NC_035100.1	10969624	.	G	T	.	.	MAF_USDA=4.167
NC_035100.1	10969648	.	G	A	.	.	MAF_INRAE=1.667
NC_035100.1	10969651	.	A	G	.	.	MAF_INRAE=1.667
NC_035100.1	10969655	.	C	T	.	.	MAF_INRAE=1.667
NC_035100.1	10969677	.	A	G	.	.	MAF_INRAE=1.667
NC_035100.1	10969682	.	A	G	.	.	MAF_INRAE=1.667
NC_035100.1	10969821	.	G	T	.	.	MAF_USDA=5.882
NC_035100.1	10969853	.	A	C	.	.	MAF_INRAE=15.789;MAF_USDA=4.098
NC_035100.1	10969870	.	C	A	.	.	MAF_INRAE=22.785;MAF_USDA=32.941
NC_035100.1	10969886	.	A	G	.	.	MAF_INRAE=15.789;MAF_USDA=32.353
NC_035100.1	10969934	.	A	G	.	.	MAF_INRAE=15.789
NC_035100.1	10970003	.	C	T	.	.	MAF_USDA=13.043
NC_035100.1	10970087	.	G	T	.	.	MAF_USDA=8.235
NC_035100.1	10970133	.	T	C	.	.	MAF_INRAE=15.789;MAF_USDA=4.098
NC_035100.1	10970286	.	C	T	.	.	MAF_INRAE=22.785;MAF_USDA=31.25
NC_035100.1	10970336	.	C	T	.	.	MAF_USDA=1.176
NC_035100.1	10970338	.	G	T	.	.	MAF_USDA=2.459
NC_035100.1	10970352	.	C	A	.	.	MAF_INRAE=27.215;MAF_USDA=29.412
NC_035100.1	10970365	.	C	T	.	.	MAF_USDA=8.235
NC_035100.1	10970433	.	C	T	.	.	MAF_USDA=5.882
NC_035100.1	10970457	.	C	A	.	.	MAF_INRAE=23.418;MAF_USDA=35.294
NC_035100.1	10970519	.	G	T	.	.	MAF_INRAE=27.215;MAF_USDA=21.176
NC_035100.1	10970543	.	A	C	.	.	MAF_INRAE=15.789;MAF_USDA=4.918
NC_035100.1	10970556	.	G	A	.	.	MAF_INRAE=15.789;MAF_USDA=4.918
NC_035100.1	10970588	.	A	T	.	.	MAF_USDA=12.353
NC_035100.1	10970654	.	G	C	.	.	MAF_INRAE=23.418;MAF_USDA=33.529
NC_035100.1	10970715	.	C	T	.	.	MAF_USDA=4.098
NC_035100.1	10970736	.	C	T	.	.	MAF_USDA=4.918
NC_035100.1	10970776	.	T	C	.	.	MAF_USDA=2.083
NC_035100.1	10970816	.	G	C	.	.	MAF_INRAE=27.215;MAF_USDA=28.824
NC_035100.1	10970879	.	G	A	.	.	MAF_INRAE=8.333;MAF_USDA=25.882
NC_035100.1	10970898	.	C	A	.	.	MAF_INRAE=43.038;MAF_USDA=14.286
NC_035100.1	10971042	.	A	C	.	.	MAF_INRAE=15.789;MAF_USDA=4.167
NC_035100.1	10971060	.	T	C	.	.	MAF_USDA=5.952
NC_035100.1	10971063	.	C	T	.	.	MAF_INRAE=23.418;MAF_USDA=30.357
NC_035100.1	10971067	.	G	T	.	.	MAF_INRAE=25.833;MAF_USDA=30.952
NC_035100.1	10971175	.	G	A	.	.	MAF_INRAE=23.418;MAF_USDA=30.952
NC_035100.1	10971236	.	C	T	.	.	MAF_INRAE=14.557;MAF_USDA=2.459
NC_035100.1	10971362	.	G	A	.	.	MAF_INRAE=23.418;MAF_USDA=32.353
NC_035100.1	10971450	.	A	T	.	.	MAF_USDA=1.639
NC_035100.1	10971572	.	A	C	.	.	MAF_USDA=1.639
NC_035100.1	10971616	.	G	A	.	.	MAF_USDA=1.639
NC_035100.1	10971622	.	C	T	.	.	MAF_USDA=1.765
NC_035100.1	10971656	.	C	T	.	.	MAF_USDA=1.639
NC_035100.1	10971769	.	C	A	.	.	MAF_USDA=4.918
NC_035100.1	10971812	.	G	A	.	.	MAF_USDA=7.647
NC_035100.1	10971889	.	A	G	.	.	MAF_USDA=6.557
NC_035100.1	10972038	.	A	G	.	.	MAF_INRAE=16.456;MAF_USDA=20.0
NC_035100.1	10972046	.	C	A	.	.	MAF_INRAE=8.333;MAF_USDA=15.882
NC_035100.1	10972072	.	T	C	.	.	MAF_USDA=1.639
NC_035100.1	10972078	.	C	T	.	.	MAF_INRAE=43.038;MAF_USDA=15.294
NC_035100.1	10972263	.	C	T	.	.	MAF_INRAE=23.418;MAF_USDA=32.941
NC_035100.1	10972271	.	C	A	.	.	MAF_USDA=3.279
NC_035100.1	10972284	.	G	A	.	.	MAF_INRAE=23.418;MAF_USDA=33.529
NC_035100.1	10972311	.	C	A	.	.	MAF_USDA=8.824
NC_035100.1	10972334	.	A	G	.	.	MAF_INRAE=23.418;MAF_USDA=32.941
NC_035100.1	10972386	.	C	T	.	.	MAF_USDA=6.557
NC_035100.1	10972450	.	T	C	.	.	MAF_INRAE=23.418;MAF_USDA=32.941
NC_035100.1	10972478	.	T	G	.	.	MAF_INRAE=23.418;MAF_USDA=33.529
NC_035100.1	10972479	.	A	C	.	.	MAF_INRAE=25.833;MAF_USDA=33.529
NC_035100.1	10972547	.	G	A	.	.	MAF_INRAE=23.418;MAF_USDA=32.941
NC_035100.1	10972556	.	A	T	.	.	MAF_INRAE=23.418;MAF_USDA=33.529
NC_035100.1	10972568	.	C	T	.	.	MAF_USDA=4.918
NC_035100.1	10972578	.	G	A	.	.	MAF_INRAE=42.405;MAF_USDA=14.706
NC_035100.1	10972635	.	G	T	.	.	MAF_INRAE=23.418;MAF_USDA=34.118
NC_035100.1	10972646	.	T	A	.	.	MAF_USDA=4.918
NC_035100.1	10972694	.	C	A	.	.	MAF_INRAE=23.418;MAF_USDA=32.941
NC_035100.1	10972709	.	C	T	.	.	MAF_INRAE=27.215;MAF_USDA=30.0
NC_035100.1	10972715	.	C	G	.	.	MAF_USDA=1.639
NC_035100.1	10972848	.	C	T	.	.	MAF_USDA=8.235
NC_035100.1	10972872	.	A	T	.	.	MAF_USDA=1.639
NC_035100.1	10972910	.	T	G	.	.	MAF_INRAE=25.316;MAF_USDA=31.765
NC_035100.1	10972945	.	A	G	.	.	MAF_INRAE=29.747;MAF_USDA=29.412
NC_035100.1	10972999	.	C	T	.	.	MAF_INRAE=15.789;MAF_USDA=4.098
NC_035100.1	10973009	.	T	A	.	.	MAF_USDA=5.882
NC_035100.1	10973058	.	A	C	.	.	MAF_INRAE=25.949;MAF_USDA=31.765
NC_035100.1	10973068	.	T	C	.	.	MAF_INRAE=25.949;MAF_USDA=32.353
NC_035100.1	10973199	.	A	C	.	.	MAF_INRAE=25.949;MAF_USDA=32.941
NC_035100.1	10973273	.	T	G	.	.	MAF_INRAE=25.316;MAF_USDA=40.0
NC_035100.1	10973280	.	C	T	.	.	MAF_USDA=7.377
NC_035100.1	10973281	.	G	A	.	.	MAF_USDA=16.471
NC_035100.1	10973298	.	C	T	.	.	MAF_INRAE=42.405;MAF_USDA=13.529
NC_035100.1	10973516	.	T	G	.	.	MAF_INRAE=47.368;MAF_USDA=15.882
NC_035100.1	10973520	.	G	T	.	.	MAF_USDA=1.639
NC_035100.1	10973563	.	A	C	.	.	MAF_USDA=6.548
NC_035100.1	10973579	.	T	G	.	.	MAF_USDA=4.167
NC_035100.1	10973618	.	GAGAAC	GAGAAT	.	.	MAF_USDA=39.583
NC_035100.1	10973623	.	C	T	.	.	MAF_USDA=36.441
NC_035100.1	10974518	.	A	G	.	.	MAF_USDA=2.083
NC_035100.1	10974519	.	T	G	.	.	MAF_USDA=2.083
NC_035100.1	10974613	.	A	G	.	.	MAF_USDA=5.882
NC_035100.1	10974669	.	A	G	.	.	MAF_INRAE=4.167;MAF_USDA=21.765
NC_035100.1	10974677	.	A	G	.	.	MAF_INRAE=21.519;MAF_USDA=42.857
NC_035100.1	10974690	.	C	T	.	.	MAF_INRAE=21.519;MAF_USDA=41.176
NC_035100.1	10974791	.	C	T	.	.	MAF_USDA=3.279
NC_035100.1	10974935	.	G	A	.	.	MAF_USDA=4.706
NC_035100.1	10974995	.	G	T	.	.	MAF_INRAE=24.684;MAF_USDA=38.824
NC_035100.1	10975006	.	G	T	.	.	MAF_INRAE=9.167;MAF_USDA=20.0
NC_035100.1	10975111	.	A	T	.	.	MAF_INRAE=30.38;MAF_USDA=15.294
NC_035100.1	10975112	.	T	A	.	.	MAF_INRAE=30.0;MAF_USDA=15.294
NC_035100.1	10975154	.	A	T	.	.	MAF_USDA=1.639
NC_035100.1	10975158	.	C	A	.	.	MAF_INRAE=25.316;MAF_USDA=47.647
NC_035100.1	10975167	.	T	A	.	.	MAF_USDA=3.279
NC_035100.1	10975178	.	G	T	.	.	MAF_USDA=3.279
NC_035100.1	10975208	.	G	A	.	.	MAF_USDA=1.639
NC_035100.1	10975276	.	G	A	.	.	MAF_INRAE=22.785;MAF_USDA=39.412
NC_035100.1	10975368	.	C	G	.	.	MAF_USDA=2.459
NC_035100.1	10975468	.	C	T	.	.	MAF_USDA=5.738
NC_035100.1	10975485	.	T	C	.	.	MAF_INRAE=12.025;MAF_USDA=2.459
NC_035100.1	10975569	.	A	C	.	.	MAF_INRAE=25.316;MAF_USDA=38.824
NC_035100.1	10975581	.	C	T	.	.	MAF_USDA=5.738
NC_035100.1	10975665	.	A	G	.	.	MAF_USDA=4.098
NC_035100.1	10975692	.	C	T	.	.	MAF_USDA=14.706
NC_035100.1	10975745	.	A	G	.	.	MAF_INRAE=24.684;MAF_USDA=35.882
NC_035100.1	10975807	.	C	T	.	.	MAF_INRAE=29.747;MAF_USDA=20.238
NC_035100.1	10975815	.	C	T	.	.	MAF_INRAE=25.316;MAF_USDA=34.118
NC_035100.1	10975821	.	C	T	.	.	MAF_INRAE=29.114;MAF_USDA=35.119
NC_035100.1	10975826	.	C	T	.	.	MAF_USDA=6.667
NC_035100.1	10975839	.	G	A	.	.	MAF_USDA=1.667
NC_035100.1	10975865	.	A	G	.	.	MAF_INRAE=25.316;MAF_USDA=32.143
NC_035100.1	10975897	.	T	C	.	.	MAF_INRAE=44.304;MAF_USDA=11.176
NC_035100.1	10975905	.	A	G	.	.	MAF_INRAE=8.333;MAF_USDA=15.882
NC_035100.1	10975914	.	T	C	.	.	MAF_INRAE=15.789
NC_035100.1	10975940	.	C	T	.	.	MAF_USDA=1.639
NC_035100.1	10975942	.	T	C	.	.	MAF_USDA=1.639
NC_035100.1	10975943	.	A	C	.	.	MAF_USDA=8.197
NC_035100.1	10976032	.	A	T	.	.	MAF_INRAE=24.051;MAF_USDA=34.118
NC_035100.1	10976038	.	C	A	.	.	MAF_USDA=4.706
NC_035100.1	10976166	.	T	G	.	.	MAF_USDA=19.512
NC_035100.1	10976193	.	C	T	.	.	MAF_USDA=4.167
NC_035100.1	10976200	.	T	C	.	.	MAF_USDA=4.098
NC_035100.1	10976240	.	G	T	.	.	MAF_USDA=1.639
NC_035100.1	10976292	.	G	A	.	.	MAF_USDA=6.25
NC_035100.1	10976374	.	T	G	.	.	MAF_INRAE=3.333;MAF_USDA=2.459
NC_035100.1	10976375	.	G	A	.	.	MAF_INRAE=13.291;MAF_USDA=7.377
NC_035100.1	10976394	.	T	C	.	.	MAF_INRAE=15.789
NC_035100.1	10976405	.	C	A	.	.	MAF_USDA=4.918
NC_035100.1	10976448	.	G	A	.	.	MAF_USDA=1.639
NC_035100.1	10976449	.	C	T	.	.	MAF_INRAE=27.215;MAF_USDA=37.059
NC_035100.1	10976466	.	C	A	.	.	MAF_INRAE=19.62;MAF_USDA=21.311
NC_035100.1	10976467	.	A	G	.	.	MAF_INRAE=26.667;MAF_USDA=37.059
NC_035100.1	10976469	.	C	A	.	.	MAF_USDA=5.294
NC_035100.1	10976474	.	T	G	.	.	MAF_USDA=2.459
NC_035100.1	10976547	.	T	G	.	.	MAF_INRAE=5.263
NC_035100.1	10976569	.	T	A	.	.	MAF_INRAE=2.5;MAF_USDA=3.279
NC_035100.1	10976608	.	A	G	.	.	MAF_INRAE=21.519;MAF_USDA=41.176
NC_035100.1	10976609	.	T	C	.	.	MAF_INRAE=8.228
NC_035100.1	10976644	.	A	C	.	.	MAF_INRAE=7.5;MAF_USDA=19.412
NC_035100.1	10976663	.	G	T	.	.	MAF_USDA=6.25
NC_035100.1	10976691	.	G	A	.	.	MAF_INRAE=24.684;MAF_USDA=37.059
NC_035100.1	10976751	.	G	A	.	.	MAF_INRAE=3.333;MAF_USDA=3.279
NC_035100.1	10976791	.	A	T	.	.	MAF_INRAE=24.684;MAF_USDA=37.059
NC_035100.1	10976796	.	A	T	.	.	MAF_INRAE=24.684;MAF_USDA=37.059
NC_035100.1	10976826	.	T	A	.	.	MAF_USDA=5.738
NC_035100.1	10976914	.	C	T	.	.	MAF_USDA=2.459
NC_035100.1	10976950	.	A	C	.	.	MAF_INRAE=15.789
NC_035100.1	10976958	.	C	T	.	.	MAF_USDA=3.333
NC_035100.1	10976977	.	A	C	.	.	MAF_INRAE=20.886;MAF_USDA=47.917
NC_035100.1	10977115	.	A	G	.	.	MAF_INRAE=15.789;MAF_USDA=47.917
NC_035100.1	10977145	.	T	G	.	.	MAF_INRAE=15.789
NC_035100.1	10977147	.	A	G	.	.	MAF_USDA=45.833
NC_035100.1	10977171	.	G	A	.	.	MAF_INRAE=47.368;MAF_USDA=33.333
NC_035100.1	10977201	.	G	A	.	.	MAF_INRAE=15.789;MAF_USDA=16.667
NC_035100.1	10977385	.	A	G	.	.	MAF_USDA=28.261
NC_035100.1	10977452	.	G	C	.	.	MAF_USDA=2.174
NC_035100.1	10977463	.	A	T	.	.	MAF_USDA=8.696
NC_035100.1	10977464	.	A	T	.	.	MAF_USDA=8.696
NC_035100.1	10977465	.	C	T	.	.	MAF_USDA=8.696
NC_035100.1	10977556	.	C	T	.	.	MAF_USDA=2.174
NC_035100.1	10977588	.	G	A	.	.	MAF_USDA=27.083
NC_035100.1	10977600	.	CTT	CTG	.	.	MAF_USDA=31.25
NC_035100.1	10977667	.	C	A	.	.	MAF_USDA=18.75
NC_035100.1	10977675	.	T	G	.	.	MAF_USDA=35.417
NC_035100.1	10977769	.	T	C	.	.	MAF_INRAE=48.101;MAF_USDA=17.647
NC_035100.1	10977790	.	A	G	.	.	MAF_INRAE=26.667;MAF_USDA=36.471
NC_035100.1	10977910	.	C	A	.	.	MAF_INRAE=22.785;MAF_USDA=36.471
NC_035100.1	10978032	.	A	G	.	.	MAF_INRAE=15.789;MAF_USDA=36.471
NC_035100.1	10978052	.	C	T	.	.	MAF_USDA=6.557
NC_035100.1	10978157	.	T	G	.	.	MAF_INRAE=15.789;MAF_USDA=1.639
NC_035100.1	10978175	.	A	G	.	.	MAF_INRAE=28.333;MAF_USDA=35.417
NC_035100.1	10978265	.	C	T	.	.	MAF_INRAE=2.5
NC_035100.1	10978274	.	G	A	.	.	MAF_INRAE=2.5
NC_035100.1	10978276	.	G	A	.	.	MAF_INRAE=2.5
NC_035100.1	10978288	.	G	A	.	.	MAF_USDA=5.738
NC_035100.1	10978364	.	C	T	.	.	MAF_INRAE=3.333
NC_035100.1	10978403	.	G	A	.	.	MAF_INRAE=15.789
NC_035100.1	10978440	.	G	A	.	.	MAF_USDA=2.083
NC_035100.1	10978500	.	T	C	.	.	MAF_INRAE=25.949
NC_035100.1	10978539	.	G	A	.	.	MAF_USDA=5.738
NC_035100.1	10978557	.	C	T	.	.	MAF_INRAE=24.684;MAF_USDA=37.647
NC_035100.1	10978601	.	G	A	.	.	MAF_INRAE=9.494
NC_035100.1	10978680	.	G	A	.	.	MAF_INRAE=10.0;MAF_USDA=20.0
NC_035100.1	10978788	.	G	A	.	.	MAF_USDA=12.5
NC_035100.1	10978800	.	A	C	.	.	MAF_INRAE=25.949
NC_035100.1	10978851	.	C	A	.	.	MAF_INRAE=12.658;MAF_USDA=1.667
NC_035100.1	10979022	.	C	T	.	.	MAF_INRAE=21.053;MAF_USDA=4.762
NC_035100.1	10979033	.	C	T	.	.	MAF_INRAE=21.053;MAF_USDA=13.095
NC_035100.1	10979263	.	A	C	.	.	MAF_USDA=5.0
NC_035100.1	10979348	.	A	G	.	.	MAF_INRAE=27.215;MAF_USDA=2.083
NC_035100.1	10979350	.	C	T	.	.	MAF_USDA=6.667
NC_035100.1	10979434	.	G	A	.	.	MAF_USDA=1.667
NC_035100.1	10979444	.	T	C	.	.	MAF_INRAE=9.167;MAF_USDA=20.833
NC_035100.1	10979589	.	G	A	.	.	MAF_USDA=1.639
NC_035100.1	10979695	.	G	T	.	.	MAF_USDA=5.357
NC_035100.1	10979710	.	C	T	.	.	MAF_INRAE=24.051;MAF_USDA=35.119
NC_035100.1	10979785	.	T	C	.	.	MAF_INRAE=6.329
NC_035100.1	10979854	.	T	C	.	.	MAF_USDA=1.667
NC_035100.1	10979878	.	G	A	.	.	MAF_USDA=2.5
NC_035100.1	10979883	.	G	C	.	.	MAF_INRAE=9.167;MAF_USDA=20.238
NC_035100.1	10979895	.	A	C	.	.	MAF_INRAE=47.468;MAF_USDA=17.647
NC_035100.1	10979911	.	C	T	.	.	MAF_USDA=1.639
NC_035100.1	10979941	.	T	C	.	.	MAF_INRAE=36.842;MAF_USDA=12.941
NC_035100.1	10979974	.	C	A	.	.	MAF_INRAE=9.167;MAF_USDA=20.0
NC_035100.1	10979991	.	G	A	.	.	MAF_USDA=3.279
NC_035100.1	10980009	.	C	G	.	.	MAF_USDA=5.738
NC_035100.1	10980020	.	A	T	.	.	MAF_INRAE=47.468;MAF_USDA=17.059
NC_035100.1	10980028	.	A	C	.	.	MAF_INRAE=21.519;MAF_USDA=17.647
NC_035100.1	10980051	.	A	G	.	.	MAF_INRAE=25.316;MAF_USDA=34.706
NC_035100.1	10980156	.	C	G	.	.	MAF_INRAE=34.81;MAF_USDA=22.941
NC_035100.1	10980223	.	C	T	.	.	MAF_INRAE=21.053;MAF_USDA=13.529
NC_035100.1	10980262	.	T	A	.	.	MAF_USDA=2.083
NC_035100.1	10980277	.	A	G	.	.	MAF_INRAE=25.949;MAF_USDA=36.471
NC_035100.1	10980331	.	T	C	.	.	MAF_USDA=4.098
NC_035100.1	10980358	.	T	C	.	.	MAF_INRAE=25.316;MAF_USDA=42.262
NC_035100.1	10980363	.	A	G	.	.	MAF_INRAE=25.316;MAF_USDA=38.095
NC_035100.1	10980424	.	G	T	.	.	MAF_INRAE=3.333;MAF_USDA=3.279
NC_035100.1	10980471	.	T	G	.	.	MAF_INRAE=25.316;MAF_USDA=36.471
NC_035100.1	10980591	.	A	T	.	.	MAF_INRAE=25.316;MAF_USDA=36.471
NC_035100.1	10980592	.	A	G	.	.	MAF_USDA=2.459
NC_035100.1	10980642	.	C	A	.	.	MAF_INRAE=3.333
NC_035100.1	10980658	.	G	A	.	.	MAF_INRAE=36.842;MAF_USDA=12.941
NC_035100.1	10980721	.	C	A	.	.	MAF_INRAE=47.468;MAF_USDA=12.295
NC_035100.1	10981272	.	G	T	.	.	MAF_INRAE=15.19;MAF_USDA=15.882
NC_035100.1	10981399	.	A	G	.	.	MAF_INRAE=12.658;MAF_USDA=2.459
NC_035100.1	10981485	.	T	C	.	.	MAF_INRAE=22.785;MAF_USDA=42.941
NC_035100.1	10981531	.	T	G	.	.	MAF_INRAE=4.167;MAF_USDA=9.016
NC_035100.1	10981532	.	A	T	.	.	MAF_INRAE=21.053;MAF_USDA=9.412
NC_035100.1	10981570	.	C	T	.	.	MAF_INRAE=7.595
NC_035100.1	10981624	.	T	C	.	.	MAF_USDA=8.197
NC_035100.1	10981652	.	C	A	.	.	MAF_INRAE=3.333;MAF_USDA=1.639
NC_035100.1	10981675	.	C	T	.	.	MAF_USDA=2.459
NC_035100.1	10981978	.	A	G	.	.	MAF_USDA=4.098
NC_035100.1	10982078	.	C	T	.	.	MAF_INRAE=8.228
NC_035100.1	10982120	.	A	T	.	.	MAF_INRAE=15.789
NC_035100.1	10982149	.	A	G	.	.	MAF_INRAE=15.789
NC_035100.1	10982257	.	C	A	.	.	MAF_USDA=9.016
NC_035100.1	10982313	.	A	G	.	.	MAF_USDA=1.639
NC_035100.1	10982325	.	G	A	.	.	MAF_USDA=1.639
NC_035100.1	10982370	.	T	G	.	.	MAF_INRAE=15.823;MAF_USDA=8.235
NC_035100.1	10982371	.	A	C	.	.	MAF_USDA=2.941
NC_035100.1	10982674	.	T	C	.	.	MAF_USDA=1.639
NC_035100.1	10982720	.	C	T	.	.	MAF_USDA=2.459
NC_035100.1	10982799	.	G	A	.	.	MAF_INRAE=8.333;MAF_USDA=15.882
NC_035100.1	10982850	.	A	C	.	.	MAF_INRAE=34.177;MAF_USDA=36.471
NC_035100.1	10982964	.	A	T	.	.	MAF_USDA=1.639
NC_035100.1	10983000	.	C	G	.	.	MAF_INRAE=9.167;MAF_USDA=21.176
NC_035100.1	10983110	.	T	C	.	.	MAF_USDA=6.557
NC_035100.1	10983160	.	C	T	.	.	MAF_INRAE=9.167;MAF_USDA=21.176
NC_035100.1	10983286	.	T	G	.	.	MAF_INRAE=3.333;MAF_USDA=2.459
NC_035100.1	10983366	.	T	A	.	.	MAF_INRAE=8.228;MAF_USDA=2.083
NC_035100.1	10983490	.	C	T	.	.	MAF_USDA=5.882
NC_035100.1	10983498	.	A	G	.	.	MAF_INRAE=47.368;MAF_USDA=23.529
NC_035100.1	10983668	.	A	T	.	.	MAF_USDA=1.639
NC_035100.1	10983752	.	G	T	.	.	MAF_USDA=1.765
NC_035100.1	10983841	.	C	T	.	.	MAF_USDA=1.639
NC_035100.1	10983909	.	A	C	.	.	MAF_INRAE=26.582;MAF_USDA=18.033
NC_035100.1	10983936	.	C	A	.	.	MAF_INRAE=3.333;MAF_USDA=11.475
NC_035100.1	10983942	.	C	T	.	.	MAF_INRAE=32.911;MAF_USDA=24.59
NC_035100.1	10984036	.	T	C	.	.	MAF_INRAE=3.333;MAF_USDA=11.475
NC_035100.1	10984134	.	C	A	.	.	MAF_USDA=4.706
NC_035100.1	10984200	.	C	T	.	.	MAF_INRAE=3.333;MAF_USDA=13.529
NC_035100.1	10984268	.	G	C	.	.	MAF_USDA=2.459
NC_035100.1	10984345	.	T	A	.	.	MAF_INRAE=3.333;MAF_USDA=14.706
NC_035100.1	10984365	.	C	T	.	.	MAF_INRAE=3.333;MAF_USDA=12.295
NC_035100.1	10984419	.	G	A	.	.	MAF_USDA=4.706
NC_035100.1	10984440	.	A	T	.	.	MAF_USDA=3.279
NC_035100.1	10984468	.	T	G	.	.	MAF_USDA=4.098
NC_035100.1	10984503	.	G	T	.	.	MAF_USDA=3.529
NC_035100.1	10984513	.	C	T	.	.	MAF_USDA=4.706
NC_035100.1	10984533	.	G	T	.	.	MAF_USDA=4.118
NC_035100.1	10984556	.	G	T	.	.	MAF_USDA=3.529
NC_035100.1	10984561	.	C	A	.	.	MAF_USDA=4.118
NC_035100.1	10984569	.	C	T	.	.	MAF_USDA=4.118
NC_035100.1	10984585	.	A	C	.	.	MAF_USDA=4.098
NC_035100.1	10984590	.	A	C	.	.	MAF_INRAE=3.333;MAF_USDA=22.941
NC_035100.1	10984597	.	G	C	.	.	MAF_USDA=4.098
NC_035100.1	10984603	.	C	A	.	.	MAF_USDA=2.459
NC_035100.1	10984627	.	G	C	.	.	MAF_INRAE=27.215;MAF_USDA=8.197
NC_035100.1	10984723	.	T	G	.	.	MAF_USDA=10.656
NC_035100.1	10984749	.	C	T	.	.	MAF_USDA=4.098
NC_035100.1	10984803	.	A	C	.	.	MAF_USDA=7.377
NC_035100.1	10984826	.	A	C	.	.	MAF_USDA=12.295
NC_035100.1	10984858	.	A	G	.	.	MAF_INRAE=27.848;MAF_USDA=7.377
NC_035100.1	10984876	.	C	A	.	.	MAF_INRAE=3.333;MAF_USDA=22.353
NC_035100.1	10984899	.	T	G	.	.	MAF_USDA=8.824
NC_035100.1	10984918	.	A	C	.	.	MAF_USDA=1.639
NC_035100.1	10984923	.	A	T	.	.	MAF_INRAE=27.848;MAF_USDA=8.197
NC_035100.1	10984927	.	G	C	.	.	MAF_INRAE=3.333;MAF_USDA=12.295
NC_035100.1	10985000	.	C	T	.	.	MAF_USDA=4.706
NC_035100.1	10985058	.	G	T	.	.	MAF_USDA=5.882
NC_035100.1	10985091	.	G	T	.	.	MAF_USDA=6.557
NC_035100.1	10985130	.	C	T	.	.	MAF_USDA=4.167
NC_035100.1	10985146	.	G	A	.	.	MAF_INRAE=3.333;MAF_USDA=7.059
NC_035100.1	10985193	.	C	T	.	.	MAF_INRAE=13.333;MAF_USDA=14.118
NC_035100.1	10985198	.	T	A	.	.	MAF_USDA=4.118
NC_035100.1	10985257	.	G	T	.	.	MAF_USDA=1.639
NC_035100.1	10985320	.	C	A	.	.	MAF_USDA=3.279
NC_035100.1	10985420	.	G	C	.	.	MAF_USDA=1.639
NC_035100.1	10985596	.	G	A	.	.	MAF_USDA=2.459
NC_035100.1	10985747	.	T	A	.	.	MAF_USDA=2.083
NC_035100.1	10985761	.	T	A	.	.	MAF_USDA=5.294
NC_035100.1	10985983	.	G	T	.	.	MAF_INRAE=4.167;MAF_USDA=7.5
NC_035100.1	10986064	.	G	C	.	.	MAF_INRAE=3.333;MAF_USDA=1.639
NC_035100.1	10986097	.	G	A	.	.	MAF_USDA=1.639
NC_035100.1	10986296	.	T	G	.	.	MAF_USDA=4.118
NC_035100.1	10986382	.	T	G	.	.	MAF_USDA=3.279
NC_035100.1	10986424	.	C	G	.	.	MAF_USDA=1.765
NC_035100.1	10986466	.	A	C	.	.	MAF_USDA=10.656
NC_035100.1	10986512	.	T	C	.	.	MAF_USDA=2.459
NC_035100.1	10986615	.	G	C	.	.	MAF_INRAE=17.5;MAF_USDA=27.059
NC_035100.1	10986637	.	T	C	.	.	MAF_USDA=4.706
NC_035100.1	10986714	.	T	C	.	.	MAF_INRAE=3.333;MAF_USDA=8.197
NC_035100.1	10986755	.	T	C	.	.	MAF_USDA=3.279
NC_035100.1	10986783	.	G	C	.	.	MAF_INRAE=2.5;MAF_USDA=18.235
NC_035100.1	10986786	.	C	T	.	.	MAF_INRAE=2.5;MAF_USDA=18.824
NC_035100.1	10986824	.	T	A	.	.	MAF_USDA=11.475
NC_035100.1	10986881	.	C	T	.	.	MAF_USDA=4.118
NC_035100.1	10986882	.	C	T	.	.	MAF_USDA=5.882
NC_035100.1	10986890	.	A	G	.	.	MAF_USDA=4.706
NC_035100.1	10986937	.	C	A	.	.	MAF_USDA=2.459
NC_035100.1	10986950	.	T	G	.	.	MAF_INRAE=27.848;MAF_USDA=4.918
NC_035100.1	10987139	.	G	T	.	.	MAF_USDA=27.083
NC_035100.1	10987435	.	G	A	.	.	MAF_USDA=2.459
NC_035100.1	10987601	.	A	G	.	.	MAF_USDA=1.639
NC_035100.1	10987623	.	G	T	.	.	MAF_USDA=4.098
NC_035100.1	10987665	.	C	T	.	.	MAF_USDA=1.639
NC_035100.1	10987666	.	G	A	.	.	MAF_USDA=4.098
NC_035100.1	10987679	.	A	G	.	.	MAF_INRAE=13.333;MAF_USDA=14.118
NC_035100.1	10987686	.	T	G	.	.	MAF_INRAE=21.667
NC_035100.1	10987689	.	A	C	.	.	MAF_INRAE=21.667
NC_035100.1	10987694	.	G	A	.	.	MAF_USDA=4.098
NC_035100.1	10987714	.	C	T	.	.	MAF_USDA=11.475
NC_035100.1	10987721	.	A	G	.	.	MAF_INRAE=13.333;MAF_USDA=14.118
NC_035100.1	10987736	.	T	A	.	.	MAF_USDA=5.738
NC_035100.1	10987828	.	A	T	.	.	MAF_USDA=3.279
NC_035100.1	10987894	.	C	T	.	.	MAF_USDA=8.197
NC_035100.1	10987926	.	A	G	.	.	MAF_INRAE=13.333;MAF_USDA=13.529
NC_035100.1	10987943	.	G	A	.	.	MAF_USDA=2.459
NC_035100.1	10987984	.	C	G	.	.	MAF_USDA=4.098
NC_035100.1	10988013	.	C	T	.	.	MAF_INRAE=19.62;MAF_USDA=2.459
NC_035100.1	10988054	.	C	A	.	.	MAF_USDA=4.762
NC_035100.1	10988072	.	C	A	.	.	MAF_USDA=12.5
NC_035100.1	10988108	.	G	T	.	.	MAF_USDA=4.762
NC_035100.1	10988124	.	G	A	.	.	MAF_USDA=1.667
NC_035100.1	10988129	.	A	G	.	.	MAF_USDA=4.167
NC_035100.1	10988140	.	C	T	.	.	MAF_USDA=4.167
NC_035100.1	10988141	.	G	T	.	.	MAF_INRAE=3.333;MAF_USDA=2.083
NC_035100.1	10988179	.	C	T	.	.	MAF_INRAE=14.167;MAF_USDA=14.118
NC_035100.1	10988248	.	A	T	.	.	MAF_USDA=1.639
NC_035100.1	10988361	.	G	T	.	.	MAF_USDA=4.706
NC_035100.1	10988431	.	A	T	.	.	MAF_USDA=4.918
NC_035100.1	10988494	.	A	C	.	.	MAF_INRAE=3.333;MAF_USDA=7.377
NC_035100.1	10988527	.	G	A	.	.	MAF_USDA=2.459
NC_035100.1	10988561	.	C	T	.	.	MAF_USDA=4.098
NC_035100.1	10988643	.	A	G	.	.	MAF_INRAE=26.582;MAF_USDA=6.557
NC_035100.1	10988644	.	C	T	.	.	MAF_USDA=4.918
NC_035100.1	10988684	.	T	A	.	.	MAF_USDA=13.529
NC_035100.1	10988873	.	G	C	.	.	MAF_USDA=1.639
NC_035100.1	10988887	.	C	A	.	.	MAF_INRAE=19.62;MAF_USDA=2.459
NC_035100.1	10988978	.	C	T	.	.	MAF_USDA=1.639
NC_035100.1	10989080	.	C	T	.	.	MAF_USDA=2.459
NC_035100.1	10989193	.	C	T	.	.	MAF_INRAE=5.263
NC_035100.1	10989202	.	C	A	.	.	MAF_USDA=4.118
NC_035100.1	10989347	.	A	G	.	.	MAF_INRAE=47.368;MAF_USDA=48.81
NC_035100.1	10989367	.	G	A	.	.	MAF_INRAE=3.333;MAF_USDA=7.143
NC_035100.1	10989403	.	G	T	.	.	MAF_USDA=4.118
NC_035100.1	10989452	.	C	A	.	.	MAF_USDA=3.279
NC_035100.1	10989498	.	A	C	.	.	MAF_USDA=4.167
NC_035100.1	10989537	.	T	A	.	.	MAF_USDA=4.167
NC_035100.1	10989584	.	C	G	.	.	MAF_USDA=4.098
NC_035100.1	10989588	.	A	G	.	.	MAF_USDA=9.016
NC_035100.1	10989608	.	G	A	.	.	MAF_USDA=6.471
NC_035100.1	10989612	.	G	C	.	.	MAF_INRAE=19.167;MAF_USDA=15.574
NC_035100.1	10989615	.	C	A	.	.	MAF_USDA=4.118
NC_035100.1	10989635	.	A	G	.	.	MAF_INRAE=47.368;MAF_USDA=45.294
NC_035100.1	10989663	.	C	A	.	.	MAF_USDA=24.706
NC_035100.1	10989664	.	C	T	.	.	MAF_USDA=24.706
NC_035100.1	10989665	.	T	C	.	.	MAF_USDA=3.529
NC_035100.1	10989669	.	T	C	.	.	MAF_USDA=15.882
NC_035100.1	10989688	.	C	T	.	.	MAF_USDA=29.167
NC_035100.1	10989751	.	T	G	.	.	MAF_INRAE=4.167
NC_035100.1	10989904	.	T	C	.	.	MAF_INRAE=1.667
NC_035100.1	10989975	.	C	G	.	.	MAF_USDA=27.083
NC_035100.1	10990014	.	G	T	.	.	MAF_USDA=3.279
NC_035100.1	10990168	.	A	G	.	.	MAF_USDA=16.471
NC_035100.1	10990198	.	G	A	.	.	MAF_USDA=4.098
NC_035100.1	10991237	.	A	C	.	.	MAF_INRAE=31.646;MAF_USDA=41.176
NC_035100.1	10991317	.	C	A	.	.	MAF_USDA=1.639
NC_035100.1	10991345	.	C	T	.	.	MAF_USDA=2.459
NC_035100.1	10991490	.	G	T	.	.	MAF_USDA=4.918
NC_035100.1	10991521	.	G	T	.	.	MAF_USDA=4.918
NC_035100.1	10991542	.	G	A	.	.	MAF_USDA=6.557
NC_035100.1	10991713	.	G	A	.	.	MAF_USDA=4.918
NC_035100.1	10991718	.	C	T	.	.	MAF_USDA=6.25
NC_035100.1	10991799	.	C	T	.	.	MAF_INRAE=27.848;MAF_USDA=8.197
NC_035100.1	10991861	.	G	A	.	.	MAF_USDA=4.098
NC_035100.1	10991942	.	G	T	.	.	MAF_USDA=4.167
NC_035100.1	10991957	.	T	C	.	.	MAF_USDA=4.118
NC_035100.1	10991977	.	A	G	.	.	MAF_USDA=8.333
NC_035100.1	10991982	.	A	G	.	.	MAF_USDA=8.333
NC_035100.1	10992813	.	A	G	.	.	MAF_USDA=10.417
NC_035100.1	10992820	.	T	C	.	.	MAF_USDA=8.333
NC_035100.1	10992845	.	A	C	.	.	MAF_USDA=2.5
NC_035100.1	10992882	.	T	C	.	.	MAF_USDA=1.639
NC_035100.1	10992961	.	A	G	.	.	MAF_USDA=18.033
NC_035100.1	10993022	.	G	T	.	.	MAF_USDA=2.459
NC_035100.1	10993056	.	G	T	.	.	MAF_USDA=4.098
NC_035100.1	10993144	.	A	C	.	.	MAF_INRAE=28.481;MAF_USDA=17.647
NC_035100.1	10993238	.	A	G	.	.	MAF_USDA=4.706
NC_035100.1	10993256	.	G	A	.	.	MAF_USDA=4.098
NC_035100.1	10993265	.	A	T	.	.	MAF_USDA=6.557
NC_035100.1	10993304	.	T	C	.	.	MAF_INRAE=14.167
NC_035100.1	10993323	.	C	A	.	.	MAF_USDA=2.459
NC_035100.1	10993507	.	C	T	.	.	MAF_INRAE=24.684;MAF_USDA=3.279
NC_035100.1	10993520	.	A	C	.	.	MAF_USDA=2.459
NC_035100.1	10993597	.	T	G	.	.	MAF_USDA=4.706
NC_035100.1	10993641	.	T	C	.	.	MAF_USDA=6.557
NC_035100.1	10993682	.	G	A	.	.	MAF_USDA=1.639
NC_035100.1	10993806	.	A	G	.	.	MAF_USDA=7.059
NC_035100.1	10994036	.	A	T	.	.	MAF_USDA=5.294
NC_035100.1	10994064	.	A	C	.	.	MAF_INRAE=18.333;MAF_USDA=37.059
NC_035100.1	10994163	.	A	T	.	.	MAF_USDA=2.083
NC_035100.1	10994210	.	A	T	.	.	MAF_INRAE=3.333;MAF_USDA=8.197
NC_035100.1	10994226	.	T	G	.	.	MAF_USDA=5.738
NC_035100.1	10994381	.	C	T	.	.	MAF_INRAE=39.873;MAF_USDA=48.824
NC_035100.1	10994402	.	T	G	.	.	MAF_USDA=8.333
NC_035100.1	10994461	.	A	T	.	.	MAF_INRAE=3.333;MAF_USDA=12.195
NC_035100.1	10994478	.	A	C	.	.	MAF_INRAE=39.241;MAF_USDA=50.0
NC_035100.1	10994505	.	C	T	.	.	MAF_INRAE=39.241;MAF_USDA=49.39
NC_035100.1	10994545	.	T	A	.	.	MAF_INRAE=39.241;MAF_USDA=45.181
NC_035100.1	10994677	.	C	T	.	.	MAF_USDA=1.695
NC_035100.1	10994678	.	G	A	.	.	MAF_INRAE=29.114;MAF_USDA=29.518
NC_035100.1	10994713	.	T	A	.	.	MAF_INRAE=13.333;MAF_USDA=15.06
NC_035100.1	10994720	.	T	G	.	.	MAF_INRAE=39.241;MAF_USDA=47.59
NC_035100.1	10994769	.	T	G	.	.	MAF_INRAE=28.481;MAF_USDA=35.976
NC_035100.1	10994839	.	A	C	.	.	MAF_USDA=4.819
NC_035100.1	10994928	.	T	C	.	.	MAF_USDA=8.475
NC_035100.1	10994929	.	G	A	.	.	MAF_USDA=8.475
NC_035100.1	10994952	.	C	T	.	.	MAF_INRAE=42.405;MAF_USDA=30.723
NC_035100.1	10995006	.	G	T	.	.	MAF_INRAE=28.481;MAF_USDA=35.542
NC_035100.1	10995033	.	G	A	.	.	MAF_INRAE=14.167;MAF_USDA=14.118
NC_035100.1	10995101	.	A	G	.	.	MAF_USDA=4.167
NC_035100.1	10995174	.	G	A	.	.	MAF_USDA=4.762
NC_035100.1	10995242	.	T	G	.	.	MAF_INRAE=39.241;MAF_USDA=45.0
NC_035100.1	10995245	.	T	G	.	.	MAF_INRAE=13.333;MAF_USDA=9.167
NC_035100.1	10995273	.	C	T	.	.	MAF_INRAE=39.241;MAF_USDA=48.333
NC_035100.1	10995356	.	A	G	.	.	MAF_INRAE=39.241;MAF_USDA=47.059
NC_035100.1	10995493	.	G	A	.	.	MAF_INRAE=28.481;MAF_USDA=27.647
NC_035100.1	10995516	.	C	T	.	.	MAF_USDA=5.738
NC_035100.1	10995538	.	C	T	.	.	MAF_USDA=2.5
NC_035100.1	10995554	.	C	T	.	.	MAF_USDA=4.762
NC_035100.1	10995568	.	T	C	.	.	MAF_INRAE=3.333;MAF_USDA=13.095
NC_035100.1	10995574	.	T	C	.	.	MAF_INRAE=38.608;MAF_USDA=47.619
NC_035100.1	10995577	.	A	G	.	.	MAF_INRAE=35.833;MAF_USDA=47.619
NC_035100.1	10995582	.	C	G	.	.	MAF_INRAE=38.608;MAF_USDA=42.857
NC_035100.1	10995601	.	C	A	.	.	MAF_USDA=4.167
NC_035100.1	10995606	.	T	G	.	.	MAF_INRAE=38.608;MAF_USDA=48.214
NC_035100.1	10995628	.	C	A	.	.	MAF_INRAE=47.368;MAF_USDA=50.0
NC_035100.1	10995676	.	G	A	.	.	MAF_INRAE=39.241;MAF_USDA=41.765
NC_035100.1	10995794	.	T	C	.	.	MAF_USDA=3.529
NC_035100.1	10995803	.	G	A	.	.	MAF_USDA=4.706
NC_035100.1	10995855	.	A	G	.	.	MAF_INRAE=39.241;MAF_USDA=45.882
NC_035100.1	10995873	.	G	T	.	.	MAF_USDA=6.557
NC_035100.1	10995946	.	A	T	.	.	MAF_INRAE=3.333;MAF_USDA=2.459
NC_035100.1	10995954	.	A	C	.	.	MAF_INRAE=13.333;MAF_USDA=14.286
NC_035100.1	10996044	.	C	T	.	.	MAF_INRAE=20.833
NC_035100.1	10996045	.	A	G	.	.	MAF_INRAE=20.833
NC_035100.1	10996140	.	C	G	.	.	MAF_INRAE=28.481;MAF_USDA=31.176
NC_035100.1	10996143	.	T	C	.	.	MAF_INRAE=22.5;MAF_USDA=30.588
NC_035100.1	10996148	.	A	T	.	.	MAF_INRAE=14.167;MAF_USDA=14.118
NC_035100.1	10996205	.	G	A	.	.	MAF_USDA=1.765
NC_035100.1	10996254	.	T	G	.	.	MAF_USDA=2.5
NC_035100.1	10996260	.	G	A	.	.	MAF_INRAE=39.241;MAF_USDA=48.81
NC_035100.1	10996265	.	T	C	.	.	MAF_INRAE=28.481;MAF_USDA=37.059
NC_035100.1	10996275	.	A	G	.	.	MAF_USDA=2.459
NC_035100.1	10996343	.	C	T	.	.	MAF_USDA=2.459
NC_035100.1	10996463	.	T	A	.	.	MAF_INRAE=27.215;MAF_USDA=13.115
NC_035100.1	10996523	.	A	T	.	.	MAF_USDA=4.098
NC_035100.1	10996555	.	C	G	.	.	MAF_INRAE=13.333;MAF_USDA=14.754
NC_035100.1	10996558	.	G	A	.	.	MAF_INRAE=14.167;MAF_USDA=16.393
NC_035100.1	10996577	.	A	G	.	.	MAF_INRAE=19.167
NC_035100.1	10996582	.	G	A	.	.	MAF_USDA=3.529
NC_035100.1	10996606	.	T	C	.	.	MAF_INRAE=35.833
NC_035100.1	10996635	.	C	T	.	.	MAF_INRAE=48.333
NC_035100.1	10996640	.	C	T	.	.	MAF_INRAE=48.333
NC_035100.1	10996644	.	C	T	.	.	MAF_INRAE=49.167
NC_035100.1	10996648	.	G	A	.	.	MAF_INRAE=50.0
NC_035100.1	10996656	.	C	A	.	.	MAF_INRAE=50.0
NC_035100.1	10996669	.	G	T	.	.	MAF_INRAE=50.0
NC_035100.1	10996674	.	C	G	.	.	MAF_INRAE=50.0
NC_035100.1	10996725	.	C	A	.	.	MAF_INRAE=50.0
NC_035100.1	10996726	.	C	A	.	.	MAF_INRAE=50.0
NC_035100.1	10996728	.	C	A	.	.	MAF_INRAE=50.0
NC_035100.1	10996808	.	G	T	.	.	MAF_INRAE=16.667
NC_035100.1	10996814	.	G	A	.	.	MAF_INRAE=15.833
NC_035100.1	10996860	.	G	T	.	.	MAF_INRAE=14.167
NC_035100.1	10996973	.	G	T	.	.	MAF_USDA=3.529
NC_035100.1	10997113	.	A	T	.	.	MAF_USDA=1.639
NC_035100.1	10997117	.	G	T	.	.	MAF_USDA=6.471
NC_035100.1	10997221	.	C	A	.	.	MAF_USDA=2.459
NC_035100.1	10997312	.	A	G	.	.	MAF_USDA=1.639
NC_035100.1	10997319	.	A	G	.	.	MAF_USDA=2.459
NC_035100.1	10997494	.	T	C	.	.	MAF_USDA=2.459
NC_035100.1	10997527	.	A	G	.	.	MAF_INRAE=27.215;MAF_USDA=7.377
NC_035100.1	10997645	.	A	T	.	.	MAF_INRAE=5.833;MAF_USDA=2.459
NC_035100.1	10997647	.	G	T	.	.	MAF_USDA=10.588
NC_035100.1	10997767	.	A	T	.	.	MAF_INRAE=3.333;MAF_USDA=15.294
NC_035100.1	10997769	.	A	T	.	.	MAF_INRAE=22.5;MAF_USDA=37.647
NC_035100.1	10997835	.	G	A	.	.	MAF_INRAE=28.481;MAF_USDA=35.294
NC_035100.1	10997862	.	G	T	.	.	MAF_INRAE=27.848;MAF_USDA=25.294
NC_035100.1	10997898	.	A	T	.	.	MAF_INRAE=14.167;MAF_USDA=13.529
NC_035100.1	10997937	.	T	G	.	.	MAF_USDA=2.459
NC_035100.1	10997943	.	T	C	.	.	MAF_INRAE=39.241;MAF_USDA=47.647
NC_035100.1	10997990	.	C	A	.	.	MAF_INRAE=5.833;MAF_USDA=10.0
NC_035100.1	10998008	.	A	C	.	.	MAF_USDA=2.459
NC_035100.1	10998121	.	C	T	.	.	MAF_INRAE=41.772;MAF_USDA=33.529
NC_035100.1	10998189	.	A	C	.	.	MAF_USDA=8.235
NC_035100.1	10998281	.	C	T	.	.	MAF_USDA=1.639
NC_035100.1	10998322	.	G	A	.	.	MAF_USDA=22.917
NC_035100.1	10998342	.	T	C	.	.	MAF_USDA=39.412
NC_035100.1	10998344	.	A	G	.	.	MAF_INRAE=50.0;MAF_USDA=28.824
NC_035100.1	10998349	.	G	A	.	.	MAF_USDA=9.412
NC_035100.1	10998352	.	G	C	.	.	MAF_USDA=5.738
NC_035100.1	10998459	.	G	C	.	.	MAF_USDA=27.059
NC_035100.1	10998473	.	G	A	.	.	MAF_USDA=3.279
NC_035100.1	10998476	.	T	C	.	.	MAF_USDA=31.765
NC_035100.1	10998482	.	G	C	.	.	MAF_USDA=20.833
NC_035100.1	10998500	.	C	T	.	.	MAF_USDA=3.279
NC_035100.1	10998524	.	G	C	.	.	MAF_USDA=24.706
NC_035100.1	10998537	.	C	T	.	.	MAF_INRAE=47.368;MAF_USDA=21.429
NC_035100.1	10998631	.	C	A	.	.	MAF_USDA=3.279
NC_035100.1	10998654	.	T	A	.	.	MAF_USDA=2.459
NC_035100.1	10998719	.	A	G	.	.	MAF_INRAE=27.215;MAF_USDA=27.059
NC_035100.1	10998864	.	A	C	.	.	MAF_INRAE=28.481;MAF_USDA=27.059
NC_035100.1	10998963	.	A	T	.	.	MAF_USDA=4.918
NC_035100.1	10998998	.	T	A	.	.	MAF_INRAE=27.215;MAF_USDA=30.952
NC_035100.1	10999046	.	T	C	.	.	MAF_INRAE=3.333
NC_035100.1	10999060	.	A	C	.	.	MAF_INRAE=27.848;MAF_USDA=27.976
NC_035100.1	10999083	.	A	G	.	.	MAF_INRAE=27.215;MAF_USDA=31.176
NC_035100.1	10999131	.	G	A	.	.	MAF_INRAE=15.0;MAF_USDA=12.941
NC_035100.1	10999148	.	T	A	.	.	MAF_USDA=2.459
NC_035100.1	10999156	.	C	A	.	.	MAF_USDA=2.459
NC_035100.1	10999225	.	C	T	.	.	MAF_INRAE=47.368;MAF_USDA=27.381
NC_035100.1	10999244	.	T	C	.	.	MAF_INRAE=47.368;MAF_USDA=42.857
NC_035100.1	10999477	.	G	C	.	.	MAF_USDA=1.667
NC_035100.1	10999488	.	G	T	.	.	MAF_USDA=8.333
NC_035100.1	10999499	.	G	T	.	.	MAF_INRAE=15.789
NC_035100.1	10999500	.	A	G	.	.	MAF_USDA=2.5
NC_035100.1	10999994	.	T	C	.	.	MAF_USDA=20.833
NC_035100.1	11000004	.	A	C	.	.	MAF_USDA=20.833
NC_035100.1	11000006	.	C	G	.	.	MAF_USDA=8.333
NC_035100.1	11000073	.	C	A	.	.	MAF_USDA=8.235
NC_035100.1	11000157	.	C	T	.	.	MAF_USDA=2.459
NC_035100.1	11000163	.	C	T	.	.	MAF_USDA=4.918
NC_035100.1	11000190	.	T	C	.	.	MAF_USDA=2.459
NC_035100.1	11000200	.	T	A	.	.	MAF_USDA=8.235
NC_035100.1	11000213	.	T	A	.	.	MAF_USDA=2.459
NC_035100.1	11000292	.	C	T	.	.	MAF_INRAE=27.215;MAF_USDA=6.557
NC_035100.1	11000351	.	C	T	.	.	MAF_USDA=14.118
NC_035100.1	11000413	.	T	C	.	.	MAF_USDA=1.639
NC_035100.1	11000414	.	A	C	.	.	MAF_INRAE=11.667;MAF_USDA=13.529
NC_035100.1	11000437	.	G	A	.	.	MAF_USDA=11.176
NC_035100.1	11000438	.	C	T	.	.	MAF_USDA=2.083
NC_035100.1	11000441	.	T	C	.	.	MAF_USDA=2.459
NC_035100.1	11000485	.	T	C	.	.	MAF_USDA=9.412
NC_035100.1	11000616	.	C	A	.	.	MAF_USDA=4.706
NC_035100.1	11000679	.	G	A	.	.	MAF_INRAE=14.167;MAF_USDA=27.083
NC_035100.1	11000718	.	G	A	.	.	MAF_USDA=4.918
NC_035100.1	11000736	.	G	A	.	.	MAF_INRAE=27.215;MAF_USDA=21.765
NC_035100.1	11000755	.	C	T	.	.	MAF_USDA=3.279
NC_035100.1	11000759	.	G	A	.	.	MAF_USDA=4.918
NC_035100.1	11000769	.	T	A	.	.	MAF_INRAE=28.481;MAF_USDA=22.941
NC_035100.1	11000801	.	T	C	.	.	MAF_INRAE=13.333;MAF_USDA=18.824
NC_035100.1	11000871	.	C	T	.	.	MAF_USDA=1.639
NC_035100.1	11000944	.	C	T	.	.	MAF_USDA=7.377
NC_035100.1	11000967	.	C	A	.	.	MAF_USDA=3.279
NC_035100.1	11000987	.	G	A	.	.	MAF_INRAE=37.975;MAF_USDA=31.176
NC_035100.1	11001018	.	C	T	.	.	MAF_USDA=2.459
NC_035100.1	11001083	.	C	T	.	.	MAF_USDA=1.639
NC_035100.1	11001100	.	T	C	.	.	MAF_INRAE=37.975;MAF_USDA=23.529
NC_035100.1	11001108	.	G	C	.	.	MAF_USDA=2.459
NC_035100.1	11001150	.	C	T	.	.	MAF_USDA=3.279
NC_035100.1	11001580	.	G	T	.	.	MAF_USDA=8.235
NC_035100.1	11001622	.	C	G	.	.	MAF_USDA=10.417
NC_035100.1	11001673	.	G	A	.	.	MAF_INRAE=38.608;MAF_USDA=33.529
NC_035100.1	11001711	.	T	G	.	.	MAF_INRAE=38.608;MAF_USDA=24.706
NC_035100.1	11001755	.	G	A	.	.	MAF_USDA=3.529
NC_035100.1	11001818	.	T	C	.	.	MAF_USDA=4.098
NC_035100.1	11001834	.	T	G	.	.	MAF_INRAE=38.608;MAF_USDA=40.588
NC_035100.1	11001847	.	G	A	.	.	MAF_INRAE=38.608
NC_035100.1	11001872	.	C	A	.	.	MAF_INRAE=41.139;MAF_USDA=30.588
NC_035100.1	11001949	.	G	T	.	.	MAF_USDA=4.118
NC_035100.1	11002072	.	G	T	.	.	MAF_USDA=7.059
NC_035100.1	11002183	.	C	T	.	.	MAF_USDA=2.459
NC_035100.1	11002192	.	G	A	.	.	MAF_USDA=2.459
NC_035100.1	11002246	.	C	T	.	.	MAF_USDA=7.927
NC_035100.1	11002250	.	A	G	.	.	MAF_USDA=7.927
NC_035100.1	11002283	.	C	T	.	.	MAF_USDA=7.927
NC_035100.1	11002375	.	T	C	.	.	MAF_INRAE=38.608;MAF_USDA=23.529
NC_035100.1	11002406	.	C	T	.	.	MAF_USDA=8.235
NC_035100.1	11002461	.	C	A	.	.	MAF_USDA=1.639
NC_035100.1	11002527	.	G	A	.	.	MAF_INRAE=11.667;MAF_USDA=12.353
NC_035100.1	11002534	.	C	A	.	.	MAF_INRAE=11.667;MAF_USDA=35.417
NC_035100.1	11002542	.	C	T	.	.	MAF_INRAE=11.667;MAF_USDA=12.941
NC_035100.1	11002545	.	G	A	.	.	MAF_USDA=4.118
NC_035100.1	11002608	.	A	G	.	.	MAF_INRAE=47.368;MAF_USDA=48.795
NC_035100.1	11002617	.	C	G	.	.	MAF_USDA=4.762
NC_035100.1	11002731	.	G	C	.	.	MAF_USDA=8.333
NC_035100.1	11002775	.	A	G	.	.	MAF_USDA=8.235
NC_035100.1	11003073	.	T	A	.	.	MAF_INRAE=41.772;MAF_USDA=21.765
NC_035100.1	11003098	.	G	A	.	.	MAF_INRAE=31.013;MAF_USDA=36.471
NC_035100.1	11003110	.	G	T	.	.	MAF_USDA=2.459
NC_035100.1	11003118	.	G	A	.	.	MAF_USDA=1.639
NC_035100.1	11003136	.	T	G	.	.	MAF_USDA=8.197
NC_035100.1	11003156	.	C	T	.	.	MAF_USDA=4.098
NC_035100.1	11003222	.	G	A	.	.	MAF_USDA=8.197
NC_035100.1	11003228	.	G	A	.	.	MAF_USDA=9.016
NC_035100.1	11003242	.	C	T	.	.	MAF_USDA=2.083
NC_035100.1	11003283	.	T	C	.	.	MAF_USDA=8.235
NC_035100.1	11003454	.	A	T	.	.	MAF_USDA=8.235
NC_035100.1	11003455	.	T	C	.	.	MAF_USDA=8.197
NC_035100.1	11003491	.	C	A	.	.	MAF_INRAE=37.975;MAF_USDA=38.235
NC_035100.1	11003494	.	G	T	.	.	MAF_USDA=3.529
NC_035100.1	11003578	.	G	A	.	.	MAF_USDA=4.118
NC_035100.1	11003836	.	A	G	.	.	MAF_USDA=2.083
NC_035100.1	11003840	.	T	C	.	.	MAF_USDA=2.459
NC_035100.1	11004022	.	G	A	.	.	MAF_USDA=2.459
NC_035100.1	11004098	.	G	A	.	.	MAF_USDA=5.294
NC_035100.1	11005489	.	T	G	.	.	MAF_INRAE=47.368
NC_035100.1	11005713	.	A	T	.	.	MAF_USDA=29.167
NC_035100.1	11005780	.	A	C	.	.	MAF_USDA=2.459
NC_035100.1	11005785	.	T	C	.	.	MAF_USDA=3.529
NC_035100.1	11005866	.	C	T	.	.	MAF_USDA=1.639
NC_035100.1	11005875	.	C	T	.	.	MAF_USDA=1.639
NC_035100.1	11005876	.	A	G	.	.	MAF_INRAE=38.608;MAF_USDA=38.824
NC_035100.1	11005886	.	A	G	.	.	MAF_USDA=7.647
NC_035100.1	11005890	.	G	A	.	.	MAF_USDA=4.706
NC_035100.1	11005912	.	A	T	.	.	MAF_INRAE=38.608;MAF_USDA=22.353
NC_035100.1	11005917	.	G	A	.	.	MAF_USDA=8.235
NC_035100.1	11005923	.	G	A	.	.	MAF_USDA=2.941
NC_035100.1	11005978	.	T	G	.	.	MAF_USDA=7.738
NC_035100.1	11005981	.	G	A	.	.	MAF_USDA=2.5
NC_035100.1	11006019	.	A	G	.	.	MAF_USDA=8.235
NC_035100.1	11006048	.	G	A	.	.	MAF_USDA=7.647
NC_035100.1	11006052	.	T	A	.	.	MAF_INRAE=38.608;MAF_USDA=32.941
NC_035100.1	11006176	.	G	T	.	.	MAF_INRAE=38.608;MAF_USDA=22.353
NC_035100.1	11006287	.	A	T	.	.	MAF_USDA=8.235
NC_035100.1	11006340	.	C	T	.	.	MAF_USDA=3.279
NC_035100.1	11006385	.	G	T	.	.	MAF_USDA=2.459
NC_035100.1	11006400	.	A	T	.	.	MAF_INRAE=13.333;MAF_USDA=13.529
NC_035100.1	11006445	.	A	G	.	.	MAF_USDA=4.918
NC_035100.1	11006474	.	C	T	.	.	MAF_USDA=4.098
NC_035100.1	11006558	.	G	A	.	.	MAF_USDA=9.167
NC_035100.1	11006839	.	G	A	.	.	MAF_USDA=8.333
NC_035100.1	11006936	.	A	G	.	.	MAF_USDA=4.118
NC_035100.1	11007020	.	G	T	.	.	MAF_USDA=8.235
NC_035100.1	11007036	.	T	C	.	.	MAF_USDA=2.459
NC_035100.1	11007080	.	A	T	.	.	MAF_USDA=4.918
NC_035100.1	11007109	.	T	G	.	.	MAF_USDA=8.824
NC_035100.1	11007120	.	G	C	.	.	MAF_INRAE=18.333;MAF_USDA=31.765
NC_035100.1	11007130	.	C	T	.	.	MAF_USDA=4.918
NC_035100.1	11007252	.	C	A	.	.	MAF_USDA=3.279
NC_035100.1	11007259	.	C	T	.	.	MAF_USDA=2.459
NC_035100.1	11007304	.	G	T	.	.	MAF_USDA=3.279
NC_035100.1	11007402	.	C	T	.	.	MAF_USDA=2.459
NC_035100.1	11007555	.	A	G	.	.	MAF_INRAE=15.0;MAF_USDA=42.941
NC_035100.1	11007570	.	G	T	.	.	MAF_USDA=1.639
NC_035100.1	11007589	.	A	G	.	.	MAF_INRAE=3.333
NC_035100.1	11007620	.	C	T	.	.	MAF_USDA=2.459
NC_035100.1	11007626	.	T	A	.	.	MAF_USDA=1.639
NC_035100.1	11007728	.	C	T	.	.	MAF_USDA=30.588
NC_035100.1	11007899	.	C	A	.	.	MAF_USDA=8.197
NC_035100.1	11007910	.	G	A	.	.	MAF_USDA=8.197
NC_035100.1	11008039	.	T	C	.	.	MAF_INRAE=3.333;MAF_USDA=4.918
NC_035100.1	11008202	.	A	G	.	.	MAF_USDA=10.588
NC_035100.1	11008207	.	G	A	.	.	MAF_USDA=4.706
NC_035100.1	11008239	.	A	G	.	.	MAF_INRAE=4.167;MAF_USDA=42.353
NC_035100.1	11008278	.	A	G	.	.	MAF_USDA=2.459
NC_035100.1	11008346	.	C	T	.	.	MAF_INRAE=4.167;MAF_USDA=46.471
NC_035100.1	11008348	.	T	G	.	.	MAF_USDA=2.459
NC_035100.1	11008423	.	A	G	.	.	MAF_USDA=2.459
NC_035100.1	11008467	.	T	C	.	.	MAF_USDA=7.647
NC_035100.1	11008491	.	G	C	.	.	MAF_USDA=39.412
NC_035100.1	11008650	.	G	C	.	.	MAF_USDA=9.016
NC_035100.1	11008693	.	A	G	.	.	MAF_USDA=3.529
NC_035100.1	11008705	.	A	T	.	.	MAF_INRAE=27.848;MAF_USDA=7.377
NC_035100.1	11008817	.	G	A	.	.	MAF_INRAE=27.848;MAF_USDA=8.621
NC_035100.1	11008930	.	C	A	.	.	MAF_USDA=8.235
NC_035100.1	11008937	.	G	A	.	.	MAF_USDA=7.647
NC_035100.1	11009025	.	G	A	.	.	MAF_USDA=2.5
NC_035100.1	11009052	.	T	A	.	.	MAF_USDA=5.952
NC_035100.1	11009053	.	T	A	.	.	MAF_USDA=14.881
NC_035100.1	11009112	.	A	G	.	.	MAF_INRAE=28.481;MAF_USDA=45.238
NC_035100.1	11009122	.	G	T	.	.	MAF_USDA=3.333
NC_035100.1	11009149	.	G	A	.	.	MAF_USDA=4.237
NC_035100.1	11009386	.	G	A	.	.	MAF_USDA=38.824
NC_035100.1	11009387	.	A	G	.	.	MAF_INRAE=15.789;MAF_USDA=7.647
NC_035100.1	11009413	.	C	A	.	.	MAF_USDA=2.459
NC_035100.1	11010197	.	G	T	.	.	MAF_USDA=1.667
NC_035100.1	11010604	.	A	C	.	.	MAF_USDA=4.706
NC_035100.1	11010648	.	G	T	.	.	MAF_INRAE=3.333
NC_035100.1	11010685	.	T	C	.	.	MAF_USDA=4.706
NC_035100.1	11010696	.	C	A	.	.	MAF_USDA=4.918
NC_035100.1	11010697	.	C	G	.	.	MAF_USDA=4.918
NC_035100.1	11010698	.	A	T	.	.	MAF_INRAE=18.987;MAF_USDA=46.471
NC_035100.1	11010702	.	A	G	.	.	MAF_USDA=1.639
NC_035100.1	11010726	.	G	T	.	.	MAF_USDA=2.459
NC_035100.1	11010828	.	C	G	.	.	MAF_INRAE=18.987;MAF_USDA=8.333
NC_035100.1	11010837	.	A	T	.	.	MAF_USDA=3.279
NC_035100.1	11010951	.	A	T	.	.	MAF_USDA=2.083
NC_035100.1	11010963	.	T	C	.	.	MAF_USDA=10.417
NC_035100.1	11011001	.	A	G	.	.	MAF_USDA=5.294
NC_035100.1	11011009	.	C	T	.	.	MAF_USDA=4.098
NC_035100.1	11011027	.	T	G	.	.	MAF_USDA=29.167
NC_035100.1	11011040	.	A	G	.	.	MAF_USDA=5.294
NC_035100.1	11011049	.	C	T	.	.	MAF_USDA=4.918
NC_035100.1	11011167	.	T	C	.	.	MAF_USDA=2.941
NC_035100.1	11011224	.	T	C	.	.	MAF_INRAE=19.62;MAF_USDA=4.098
NC_035100.1	11011238	.	A	G	.	.	MAF_USDA=4.706
NC_035100.1	11011239	.	C	T	.	.	MAF_USDA=4.167
NC_035100.1	11011275	.	G	A	.	.	MAF_INRAE=17.722;MAF_USDA=25.294
NC_035100.1	11011434	.	A	T	.	.	MAF_USDA=2.459
NC_035100.1	11011438	.	C	A	.	.	MAF_USDA=4.918
NC_035100.1	11011457	.	C	A	.	.	MAF_USDA=4.706
NC_035100.1	11011503	.	T	C	.	.	MAF_USDA=2.459
NC_035100.1	11011559	.	T	C	.	.	MAF_USDA=7.647
NC_035100.1	11011817	.	A	G	.	.	MAF_INRAE=22.152;MAF_USDA=48.235
NC_035100.1	11011844	.	G	C	.	.	MAF_USDA=4.118
NC_035100.1	11011845	.	C	T	.	.	MAF_USDA=4.118
NC_035100.1	11011857	.	C	T	.	.	MAF_INRAE=19.62;MAF_USDA=4.098
NC_035100.1	11011904	.	C	A	.	.	MAF_USDA=16.471
NC_035100.1	11011965	.	T	C	.	.	MAF_INRAE=4.167
NC_035100.1	11012106	.	G	T	.	.	MAF_USDA=4.918
NC_035100.1	11012128	.	C	T	.	.	MAF_USDA=2.459
NC_035100.1	11012176	.	G	A	.	.	MAF_USDA=5.882
NC_035100.1	11012178	.	C	T	.	.	MAF_USDA=10.656
NC_035100.1	11012204	.	C	A	.	.	MAF_INRAE=43.671;MAF_USDA=22.353
NC_035100.1	11012339	.	C	G	.	.	MAF_USDA=1.639
NC_035100.1	11013236	.	C	A	.	.	MAF_USDA=2.083
NC_035100.1	11013361	.	C	T	.	.	MAF_USDA=3.529
NC_035100.1	11013362	.	G	A	.	.	MAF_INRAE=11.392;MAF_USDA=13.529
NC_035100.1	11013364	.	G	A	.	.	MAF_INRAE=18.354;MAF_USDA=16.471
NC_035100.1	11013376	.	G	A	.	.	MAF_USDA=8.824
NC_035100.1	11013398	.	G	C	.	.	MAF_USDA=8.235
NC_035100.1	11013499	.	T	G	.	.	MAF_USDA=25.0
NC_035100.1	11013580	.	T	C	.	.	MAF_USDA=7.647
NC_035100.1	11013587	.	G	A	.	.	MAF_USDA=4.918
NC_035100.1	11013613	.	T	C	.	.	MAF_USDA=1.639
NC_035100.1	11013614	.	C	A	.	.	MAF_USDA=1.176
NC_035100.1	11013625	.	G	A	.	.	MAF_USDA=17.647
NC_035100.1	11013738	.	A	G	.	.	MAF_USDA=4.706
NC_035100.1	11013824	.	C	A	.	.	MAF_USDA=2.459
NC_035100.1	11013825	.	A	G	.	.	MAF_USDA=1.639
NC_035100.1	11013847	.	G	T	.	.	MAF_USDA=5.833
NC_035100.1	11013901	.	G	A	.	.	MAF_USDA=10.588
NC_035100.1	11013970	.	G	T	.	.	MAF_USDA=3.279
NC_035100.1	11014038	.	C	A	.	.	MAF_USDA=32.941
NC_035100.1	11014182	.	C	T	.	.	MAF_USDA=1.765
NC_035100.1	11014211	.	G	A	.	.	MAF_USDA=1.639
NC_035100.1	11014254	.	T	G	.	.	MAF_USDA=1.639
NC_035100.1	11014258	.	C	G	.	.	MAF_USDA=29.412
NC_035100.1	11014294	.	T	C	.	.	MAF_USDA=8.824
NC_035100.1	11014564	.	T	C	.	.	MAF_USDA=4.118
NC_035100.1	11014620	.	G	A	.	.	MAF_USDA=1.639
NC_035100.1	11014653	.	T	C	.	.	MAF_USDA=1.639
NC_035100.1	11014900	.	A	T	.	.	MAF_USDA=4.098
NC_035100.1	11014901	.	G	T	.	.	MAF_USDA=4.098
NC_035100.1	11014927	.	C	T	.	.	MAF_INRAE=20.253;MAF_USDA=42.353
NC_035100.1	11015003	.	T	G	.	.	MAF_USDA=4.918
NC_035100.1	11015105	.	A	T	.	.	MAF_USDA=7.377
NC_035100.1	11015275	.	G	T	.	.	MAF_USDA=2.083
NC_035100.1	11015284	.	G	A	.	.	MAF_USDA=4.118
NC_035100.1	11015342	.	A	G	.	.	MAF_USDA=4.706
NC_035100.1	11015344	.	G	A	.	.	MAF_USDA=4.706
NC_035100.1	11015364	.	T	G	.	.	MAF_USDA=5.294
NC_035100.1	11015379	.	C	T	.	.	MAF_USDA=8.235
NC_035100.1	11015380	.	T	G	.	.	MAF_USDA=8.235
NC_035100.1	11015461	.	C	A	.	.	MAF_USDA=11.765
NC_035100.1	11015464	.	A	T	.	.	MAF_USDA=4.706
NC_035100.1	11015514	.	C	A	.	.	MAF_USDA=2.459
NC_035100.1	11015713	.	C	T	.	.	MAF_USDA=4.918
NC_035100.1	11015781	.	G	A	.	.	MAF_USDA=6.25
NC_035100.1	11015796	.	C	G	.	.	MAF_USDA=4.118
NC_035100.1	11015875	.	G	A	.	.	MAF_INRAE=20.253;MAF_USDA=41.176
NC_035100.1	11015886	.	A	G	.	.	MAF_USDA=2.083
NC_035100.1	11016149	.	C	A	.	.	MAF_INRAE=20.886;MAF_USDA=33.529
NC_035100.1	11016183	.	T	C	.	.	MAF_USDA=5.294
NC_035100.1	11016223	.	A	T	.	.	MAF_USDA=9.412
NC_035100.1	11016240	.	C	A	.	.	MAF_USDA=3.279
NC_035100.1	11016308	.	A	T	.	.	MAF_INRAE=21.519;MAF_USDA=20.588
NC_035100.1	11016547	.	T	A	.	.	MAF_USDA=1.639
NC_035100.1	11016595	.	C	T	.	.	MAF_USDA=11.765
NC_035100.1	11016604	.	C	T	.	.	MAF_USDA=3.279
NC_035100.1	11016638	.	C	T	.	.	MAF_USDA=3.529
NC_035100.1	11016722	.	G	A	.	.	MAF_INRAE=19.62;MAF_USDA=10.656
NC_035100.1	11016779	.	G	T	.	.	MAF_USDA=4.706
NC_035100.1	11016899	.	T	C	.	.	MAF_USDA=6.557
NC_035100.1	11016978	.	A	G	.	.	MAF_INRAE=42.405;MAF_USDA=21.176
NC_035100.1	11017101	.	C	T	.	.	MAF_USDA=8.824
NC_035100.1	11017215	.	T	A	.	.	MAF_USDA=8.824
NC_035100.1	11017326	.	A	C	.	.	MAF_USDA=4.918
NC_035100.1	11017363	.	G	A	.	.	MAF_USDA=4.918
NC_035100.1	11017392	.	G	A	.	.	MAF_USDA=6.25
NC_035100.1	11017446	.	T	C	.	.	MAF_INRAE=21.519;MAF_USDA=34.706
NC_035100.1	11017474	.	T	G	.	.	MAF_INRAE=41.139;MAF_USDA=45.294
NC_035100.1	11017550	.	C	A	.	.	MAF_USDA=4.706
NC_035100.1	11017586	.	C	T	.	.	MAF_USDA=3.279
NC_035100.1	11017634	.	T	C	.	.	MAF_USDA=4.762
NC_035100.1	11017639	.	G	T	.	.	MAF_USDA=4.098
NC_035100.1	11017669	.	C	A	.	.	MAF_USDA=5.738
NC_035100.1	11017672	.	A	G	.	.	MAF_INRAE=20.886;MAF_USDA=32.353
NC_035100.1	11017835	.	C	T	.	.	MAF_INRAE=14.167;MAF_USDA=13.529
NC_035100.1	11017878	.	C	T	.	.	MAF_USDA=4.098
NC_035100.1	11017887	.	A	C	.	.	MAF_INRAE=20.886;MAF_USDA=38.235
NC_035100.1	11017889	.	G	A	.	.	MAF_USDA=1.639
NC_035100.1	11018228	.	C	G	.	.	MAF_INRAE=20.253;MAF_USDA=38.824
NC_035100.1	11018311	.	T	C	.	.	MAF_USDA=5.833
NC_035100.1	11018463	.	T	C	.	.	MAF_INRAE=21.519;MAF_USDA=38.235
NC_035100.1	11018500	.	T	C	.	.	MAF_INRAE=41.772;MAF_USDA=21.176
NC_035100.1	11018508	.	C	T	.	.	MAF_USDA=4.918
NC_035100.1	11018509	.	G	A	.	.	MAF_USDA=1.639
NC_035100.1	11018515	.	A	G	.	.	MAF_INRAE=41.772;MAF_USDA=21.765
NC_035100.1	11018570	.	G	A	.	.	MAF_USDA=2.083
NC_035100.1	11018573	.	G	A	.	.	MAF_INRAE=41.772;MAF_USDA=21.765
NC_035100.1	11018624	.	C	A	.	.	MAF_USDA=4.918
NC_035100.1	11018638	.	G	A	.	.	MAF_USDA=1.639
NC_035100.1	11018644	.	G	T	.	.	MAF_INRAE=19.62;MAF_USDA=2.459
NC_035100.1	11018687	.	T	A	.	.	MAF_USDA=3.279
NC_035100.1	11018792	.	C	T	.	.	MAF_USDA=4.706
NC_035100.1	11018810	.	T	G	.	.	MAF_USDA=2.542
NC_035100.1	11018880	.	C	A	.	.	MAF_USDA=1.639
NC_035100.1	11018943	.	A	C	.	.	MAF_INRAE=3.333
NC_035100.1	11018968	.	C	T	.	.	MAF_USDA=4.918
NC_035100.1	11019022	.	T	C	.	.	MAF_INRAE=21.519;MAF_USDA=41.765
NC_035100.1	11019118	.	C	T	.	.	MAF_USDA=4.918
NC_035100.1	11019123	.	C	A	.	.	MAF_USDA=1.176
NC_035100.1	11019156	.	T	A	.	.	MAF_INRAE=3.333
NC_035100.1	11019226	.	G	T	.	.	MAF_INRAE=43.038;MAF_USDA=21.765
NC_035100.1	11019328	.	A	G	.	.	MAF_USDA=4.706
NC_035100.1	11019367	.	C	T	.	.	MAF_INRAE=3.333
NC_035100.1	11019370	.	G	A	.	.	MAF_INRAE=43.038;MAF_USDA=21.765
NC_035100.1	11019398	.	C	G	.	.	MAF_USDA=3.279
NC_035100.1	11019413	.	A	C	.	.	MAF_INRAE=20.886;MAF_USDA=38.235
NC_035100.1	11019422	.	G	C	.	.	MAF_USDA=2.083
NC_035100.1	11019521	.	A	C	.	.	MAF_INRAE=20.253;MAF_USDA=37.647
NC_035100.1	11019555	.	T	G	.	.	MAF_INRAE=20.253;MAF_USDA=39.412
NC_035100.1	11019582	.	C	A	.	.	MAF_USDA=4.706
NC_035100.1	11019608	.	C	A	.	.	MAF_INRAE=20.253;MAF_USDA=39.412
NC_035100.1	11019614	.	A	C	.	.	MAF_USDA=3.279
NC_035100.1	11019618	.	T	G	.	.	MAF_USDA=4.098
NC_035100.1	11019674	.	G	A	.	.	MAF_INRAE=40.0;MAF_USDA=39.583
NC_035100.1	11019689	.	T	G	.	.	MAF_INRAE=22.152;MAF_USDA=34.706
NC_035100.1	11019762	.	A	C	.	.	MAF_INRAE=8.228
NC_035100.1	11020008	.	C	T	.	.	MAF_INRAE=26.667
NC_035100.1	11020141	.	C	A	.	.	MAF_USDA=3.279
NC_035100.1	11020468	.	G	A	.	.	MAF_USDA=4.706
NC_035100.1	11020490	.	C	A	.	.	MAF_USDA=13.115
NC_035100.1	11020546	.	G	A	.	.	MAF_INRAE=39.873;MAF_USDA=28.689
NC_035100.1	11020688	.	G	T	.	.	MAF_USDA=1.639
NC_035100.1	11020702	.	G	T	.	.	MAF_USDA=6.557
NC_035100.1	11020753	.	C	T	.	.	MAF_USDA=1.639
NC_035100.1	11020774	.	A	C	.	.	MAF_INRAE=41.772;MAF_USDA=21.176
NC_035100.1	11020814	.	A	T	.	.	MAF_INRAE=41.772;MAF_USDA=21.765
NC_035100.1	11020819	.	G	A	.	.	MAF_INRAE=19.62;MAF_USDA=28.824
NC_035100.1	11020822	.	C	G	.	.	MAF_USDA=1.639
NC_035100.1	11020843	.	C	G	.	.	MAF_INRAE=41.772;MAF_USDA=21.765
NC_035100.1	11020847	.	T	G	.	.	MAF_USDA=7.059
NC_035100.1	11020885	.	T	G	.	.	MAF_USDA=11.446
NC_035100.1	11020894	.	T	A	.	.	MAF_USDA=2.083
NC_035100.1	11020938	.	G	C	.	.	MAF_USDA=2.083
NC_035100.1	11021019	.	A	T	.	.	MAF_INRAE=11.667
NC_035100.1	11021023	.	A	T	.	.	MAF_INRAE=11.667
NC_035100.1	11021027	.	A	T	.	.	MAF_INRAE=9.167
NC_035100.1	11021031	.	A	T	.	.	MAF_INRAE=6.667
NC_035100.1	11021036	.	A	C	.	.	MAF_INRAE=6.667
NC_035100.1	11021039	.	A	T	.	.	MAF_INRAE=5.0
NC_035100.1	11021044	.	A	C	.	.	MAF_INRAE=2.5
NC_035100.1	11021047	.	A	T	.	.	MAF_INRAE=2.5
NC_035100.1	11021233	.	A	T	.	.	MAF_USDA=4.098
NC_035100.1	11021444	.	G	A	.	.	MAF_USDA=1.639
NC_035100.1	11021468	.	A	G	.	.	MAF_INRAE=41.139;MAF_USDA=43.529
NC_035100.1	11021511	.	C	T	.	.	MAF_INRAE=18.987;MAF_USDA=16.471
NC_035100.1	11021564	.	G	A	.	.	MAF_INRAE=19.62;MAF_USDA=20.588
NC_035100.1	11021613	.	TGC	TGG	.	.	MAF_USDA=22.917
NC_035100.1	11021629	.	T	C	.	.	MAF_USDA=22.917
NC_035100.1	11021738	.	C	G	.	.	MAF_USDA=2.459
NC_035100.1	11021781	.	T	G	.	.	MAF_USDA=2.941
NC_035100.1	11021904	.	C	A	.	.	MAF_INRAE=41.772;MAF_USDA=21.765
NC_035100.1	11021931	.	A	T	.	.	MAF_USDA=5.738
NC_035100.1	11021989	.	C	T	.	.	MAF_USDA=4.706
NC_035100.1	11022217	.	C	T	.	.	MAF_USDA=14.118
NC_035100.1	11022285	.	A	G	.	.	MAF_INRAE=11.392;MAF_USDA=13.529
NC_035100.1	11022305	.	T	C	.	.	MAF_USDA=4.706
NC_035100.1	11022337	.	G	A	.	.	MAF_USDA=4.706
NC_035100.1	11022450	.	C	T	.	.	MAF_USDA=4.706
NC_035100.1	11022458	.	G	A	.	.	MAF_USDA=4.706
NC_035100.1	11022537	.	C	A	.	.	MAF_USDA=1.639
NC_035100.1	11022561	.	C	G	.	.	MAF_USDA=10.656
NC_035100.1	11022580	.	T	A	.	.	MAF_USDA=4.118
NC_035100.1	11022647	.	G	T	.	.	MAF_USDA=1.667
NC_035100.1	11023407	.	A	G	.	.	MAF_USDA=20.482
NC_035100.1	11023448	.	G	T	.	.	MAF_USDA=1.639
NC_035100.1	11023491	.	A	T	.	.	MAF_USDA=8.197
NC_035100.1	11023492	.	T	A	.	.	MAF_USDA=7.377
NC_035100.1	11023506	.	A	T	.	.	MAF_USDA=5.738
NC_035100.1	11023588	.	A	T	.	.	MAF_INRAE=47.368
NC_035100.1	11023601	.	C	T	.	.	MAF_USDA=4.918
NC_035100.1	11023614	.	G	A	.	.	MAF_USDA=7.059
NC_035100.1	11023752	.	A	C	.	.	MAF_USDA=2.459
NC_035100.1	11023833	.	C	T	.	.	MAF_USDA=4.167
NC_035100.1	11023889	.	G	A	.	.	MAF_USDA=1.639
NC_035100.1	11023922	.	G	T	.	.	MAF_USDA=14.583
NC_035100.1	11023926	.	T	C	.	.	MAF_USDA=16.667
NC_035100.1	11024169	.	G	A	.	.	MAF_INRAE=41.772;MAF_USDA=31.176
NC_035100.1	11024234	.	G	A	.	.	MAF_USDA=5.738
NC_035100.1	11024242	.	G	A	.	.	MAF_USDA=2.459
NC_035100.1	11024262	.	C	T	.	.	MAF_USDA=10.588
NC_035100.1	11024355	.	G	A	.	.	MAF_INRAE=18.354;MAF_USDA=25.294
NC_035100.1	11024360	.	A	C	.	.	MAF_USDA=11.176
NC_035100.1	11024461	.	A	G	.	.	MAF_USDA=2.459
NC_035100.1	11024487	.	C	A	.	.	MAF_USDA=1.639
NC_035100.1	11024665	.	T	G	.	.	MAF_INRAE=19.62;MAF_USDA=4.098
NC_035100.1	11024804	.	T	A	.	.	MAF_USDA=2.459
NC_035100.1	11024813	.	G	T	.	.	MAF_USDA=1.639
NC_035100.1	11024891	.	C	A	.	.	MAF_USDA=3.39
NC_035100.1	11024914	.	A	G	.	.	MAF_USDA=9.639
NC_035100.1	11024928	.	G	C	.	.	MAF_USDA=11.446
NC_035100.1	11024952	.	T	C	.	.	MAF_USDA=10.417
NC_035100.1	11025072	.	G	C	.	.	MAF_USDA=8.475
NC_035100.1	11025074	.	G	A	.	.	MAF_USDA=5.085
NC_035100.1	11025114	.	A	C	.	.	MAF_USDA=2.5
NC_035100.1	11025169	.	A	G	.	.	MAF_USDA=4.098
NC_035100.1	11025196	.	C	G	.	.	MAF_USDA=27.059
NC_035100.1	11025229	.	G	T	.	.	MAF_USDA=8.824
NC_035100.1	11025251	.	G	T	.	.	MAF_USDA=7.377
NC_035100.1	11025321	.	G	C	.	.	MAF_USDA=2.459
NC_035100.1	11025367	.	C	A	.	.	MAF_USDA=7.377
NC_035100.1	11025417	.	C	T	.	.	MAF_USDA=5.882
NC_035100.1	11025452	.	C	G	.	.	MAF_INRAE=43.038;MAF_USDA=31.176
NC_035100.1	11025486	.	A	G	.	.	MAF_USDA=2.353
NC_035100.1	11025599	.	A	T	.	.	MAF_USDA=3.333
NC_035100.1	11025663	.	A	C	.	.	MAF_USDA=6.548
NC_035100.1	11025780	.	A	G	.	.	MAF_USDA=4.706
NC_035100.1	11025805	.	G	T	.	.	MAF_USDA=12.941
NC_035100.1	11025810	.	C	T	.	.	MAF_USDA=6.557
NC_035100.1	11025844	.	T	G	.	.	MAF_USDA=4.098
NC_035100.1	11025860	.	C	T	.	.	MAF_USDA=1.639
NC_035100.1	11025870	.	A	G	.	.	MAF_USDA=12.353
NC_035100.1	11025901	.	G	T	.	.	MAF_USDA=3.279
NC_035100.1	11025914	.	G	A	.	.	MAF_INRAE=14.167;MAF_USDA=12.941
NC_035100.1	11025967	.	G	T	.	.	MAF_USDA=7.647
NC_035100.1	11025994	.	C	T	.	.	MAF_USDA=4.706
NC_035100.1	11026046	.	G	C	.	.	MAF_USDA=3.279
NC_035100.1	11026065	.	C	A	.	.	MAF_USDA=1.639
NC_035100.1	11026074	.	G	A	.	.	MAF_USDA=1.639
NC_035100.1	11026201	.	C	G	.	.	MAF_INRAE=8.228
NC_035100.1	11026202	.	T	G	.	.	MAF_USDA=7.647
NC_035100.1	11026371	.	C	A	.	.	MAF_INRAE=15.0
NC_035100.1	11026378	.	T	G	.	.	MAF_USDA=4.098
NC_035100.1	11026385	.	T	A	.	.	MAF_USDA=1.639
NC_035100.1	11026683	.	T	A	.	.	MAF_USDA=4.918
NC_035100.1	11026685	.	A	C	.	.	MAF_USDA=4.706
NC_035100.1	11026721	.	G	C	.	.	MAF_INRAE=12.658;MAF_USDA=13.529
NC_035100.1	11026768	.	C	A	.	.	MAF_USDA=7.647
NC_035100.1	11026903	.	T	A	.	.	MAF_USDA=4.706
NC_035100.1	11026916	.	G	T	.	.	MAF_USDA=4.706
NC_035100.1	11026928	.	C	T	.	.	MAF_USDA=4.706
NC_035100.1	11026941	.	G	T	.	.	MAF_USDA=4.706
NC_035100.1	11027086	.	T	G	.	.	MAF_USDA=12.941
NC_035100.1	11027095	.	T	A	.	.	MAF_USDA=4.706
NC_035100.1	11027185	.	G	T	.	.	MAF_USDA=16.667
NC_035100.1	11027209	.	T	G	.	.	MAF_USDA=1.639
NC_035100.1	11027247	.	G	A	.	.	MAF_USDA=2.083
NC_035100.1	11027249	.	A	T	.	.	MAF_USDA=2.083
NC_035100.1	11027492	.	T	G	.	.	MAF_USDA=12.353
NC_035100.1	11027542	.	A	C	.	.	MAF_INRAE=8.228
NC_035100.1	11027568	.	A	G	.	.	MAF_USDA=7.059
NC_035100.1	11027629	.	T	A	.	.	MAF_USDA=7.059
NC_035100.1	11027672	.	G	T	.	.	MAF_USDA=4.098
NC_035100.1	11027718	.	G	A	.	.	MAF_USDA=4.706
NC_035100.1	11027719	.	C	T	.	.	MAF_USDA=1.639
NC_035100.1	11027720	.	G	C	.	.	MAF_USDA=20.0
NC_035100.1	11027733	.	C	G	.	.	MAF_INRAE=41.772;MAF_USDA=24.118
NC_035100.1	11027763	.	A	C	.	.	MAF_USDA=4.706
NC_035100.1	11027780	.	T	A	.	.	MAF_USDA=2.083
NC_035100.1	11027781	.	G	T	.	.	MAF_USDA=6.471
NC_035100.1	11027814	.	C	T	.	.	MAF_USDA=1.639
NC_035100.1	11027884	.	G	A	.	.	MAF_USDA=4.118
NC_035100.1	11027966	.	T	C	.	.	MAF_USDA=1.639
NC_035100.1	11028177	.	C	T	.	.	MAF_USDA=1.639
NC_035100.1	11028192	.	C	T	.	.	MAF_USDA=4.098
NC_035100.1	11028246	.	T	C	.	.	MAF_INRAE=38.608;MAF_USDA=22.941
NC_035100.1	11028312	.	G	A	.	.	MAF_USDA=4.706
NC_035100.1	11028317	.	A	G	.	.	MAF_USDA=4.706
NC_035100.1	11028324	.	A	C	.	.	MAF_USDA=4.706
NC_035100.1	11028327	.	T	A	.	.	MAF_USDA=4.706
NC_035100.1	11028349	.	T	C	.	.	MAF_INRAE=19.62;MAF_USDA=2.459
NC_035100.1	11028350	.	T	C	.	.	MAF_INRAE=15.833;MAF_USDA=2.459
NC_035100.1	11028360	.	T	C	.	.	MAF_INRAE=19.62;MAF_USDA=3.279
NC_035100.1	11028390	.	A	C	.	.	MAF_INRAE=38.608
NC_035100.1	11028469	.	A	G	.	.	MAF_USDA=5.738
NC_035100.1	11028661	.	A	C	.	.	MAF_USDA=4.706
NC_035100.1	11028784	.	G	A	.	.	MAF_USDA=5.294
NC_035100.1	11028825	.	C	A	.	.	MAF_USDA=6.471
NC_035100.1	11028934	.	C	T	.	.	MAF_USDA=4.706
NC_035100.1	11028947	.	C	T	.	.	MAF_INRAE=8.228
NC_035100.1	11028948	.	A	T	.	.	MAF_INRAE=42.405;MAF_USDA=21.765
NC_035100.1	11029002	.	T	C	.	.	MAF_USDA=4.706
NC_035100.1	11029094	.	C	A	.	.	MAF_USDA=9.836
NC_035100.1	11029274	.	A	T	.	.	MAF_USDA=4.167
NC_035100.1	11029405	.	T	C	.	.	MAF_INRAE=10.759;MAF_USDA=18.824
NC_035100.1	11029524	.	G	A	.	.	MAF_USDA=1.639
NC_035100.1	11029894	.	G	A	.	.	MAF_USDA=5.294
NC_035100.1	11029921	.	G	T	.	.	MAF_USDA=5.294
NC_035100.1	11029997	.	C	A	.	.	MAF_USDA=2.083
NC_035100.1	11030041	.	T	G	.	.	MAF_USDA=4.918
NC_035100.1	11030077	.	C	T	.	.	MAF_USDA=4.918
NC_035100.1	11030098	.	A	C	.	.	MAF_INRAE=30.38;MAF_USDA=27.647
NC_035100.1	11030146	.	A	G	.	.	MAF_USDA=4.167
NC_035100.1	11030203	.	C	A	.	.	MAF_INRAE=19.62;MAF_USDA=6.557
NC_035100.1	11030378	.	G	A	.	.	MAF_USDA=1.639
NC_035100.1	11030391	.	C	G	.	.	MAF_USDA=1.639
NC_035100.1	11030393	.	A	C	.	.	MAF_USDA=1.639
NC_035100.1	11030466	.	C	T	.	.	MAF_USDA=4.167
NC_035100.1	11030510	.	T	G	.	.	MAF_INRAE=10.759;MAF_USDA=10.0
NC_035100.1	11030522	.	C	T	.	.	MAF_USDA=1.639
NC_035100.1	11030577	.	G	A	.	.	MAF_USDA=3.279
NC_035100.1	11030602	.	G	A	.	.	MAF_INRAE=42.405;MAF_USDA=22.353
NC_035100.1	11030603	.	G	T	.	.	MAF_USDA=7.377
NC_035100.1	11030677	.	C	T	.	.	MAF_INRAE=15.0;MAF_USDA=48.824
NC_035100.1	11030806	.	A	T	.	.	MAF_USDA=4.706
NC_035100.1	11030846	.	G	C	.	.	MAF_USDA=1.639
NC_035100.1	11031397	.	T	A	.	.	MAF_INRAE=8.228
NC_035100.1	11031536	.	C	G	.	.	MAF_USDA=2.459
NC_035100.1	11031555	.	G	A	.	.	MAF_USDA=1.639
NC_035100.1	11031614	.	A	T	.	.	MAF_USDA=5.882
NC_035100.1	11031649	.	C	T	.	.	MAF_USDA=3.279
NC_035100.1	11031706	.	G	A	.	.	MAF_USDA=1.765
NC_035100.1	11031734	.	T	A	.	.	MAF_INRAE=30.38;MAF_USDA=33.529
NC_035100.1	11031815	.	C	T	.	.	MAF_USDA=6.471
NC_035100.1	11032243	.	G	A	.	.	MAF_USDA=6.471
NC_035100.1	11032368	.	C	A	.	.	MAF_USDA=4.118
NC_035100.1	11032419	.	G	T	.	.	MAF_USDA=3.279
NC_035100.1	11032573	.	C	T	.	.	MAF_USDA=6.557
NC_035100.1	11032619	.	C	A	.	.	MAF_USDA=2.941
NC_035100.1	11032689	.	T	G	.	.	MAF_USDA=1.639
NC_035100.1	11032842	.	G	A	.	.	MAF_USDA=2.459
NC_035100.1	11032916	.	G	A	.	.	MAF_INRAE=3.333
NC_035100.1	11032983	.	C	T	.	.	MAF_INRAE=9.167;MAF_USDA=3.529
NC_035100.1	11032998	.	G	A	.	.	MAF_USDA=3.529
NC_035100.1	11033188	.	C	T	.	.	MAF_USDA=2.5
NC_035100.1	11033949	.	G	A	.	.	MAF_USDA=3.529
NC_035100.1	11033960	.	G	A	.	.	MAF_INRAE=5.833;MAF_USDA=17.647
NC_035100.1	11034089	.	C	T	.	.	MAF_USDA=2.459
NC_035100.1	11034217	.	G	A	.	.	MAF_USDA=7.647
NC_035100.1	11034255	.	T	C	.	.	MAF_USDA=4.098
NC_035100.1	11034259	.	C	A	.	.	MAF_USDA=4.118
NC_035100.1	11034325	.	C	T	.	.	MAF_USDA=7.059
NC_035100.1	11034439	.	C	A	.	.	MAF_INRAE=42.405;MAF_USDA=13.934
NC_035100.1	11034519	.	T	C	.	.	MAF_USDA=4.167
NC_035100.1	11034548	.	G	T	.	.	MAF_INRAE=30.38;MAF_USDA=44.118
NC_035100.1	11034551	.	T	G	.	.	MAF_USDA=2.459
NC_035100.1	11034646	.	C	T	.	.	MAF_INRAE=20.253;MAF_USDA=22.353
NC_035100.1	11034648	.	G	C	.	.	MAF_INRAE=8.333;MAF_USDA=5.882
NC_035100.1	11034653	.	G	A	.	.	MAF_USDA=6.557
NC_035100.1	11034676	.	C	T	.	.	MAF_USDA=7.377
NC_035100.1	11034681	.	C	T	.	.	MAF_INRAE=10.759;MAF_USDA=4.098
NC_035100.1	11034694	.	T	G	.	.	MAF_USDA=3.279
NC_035100.1	11034699	.	G	A	.	.	MAF_USDA=1.639
NC_035100.1	11034756	.	A	T	.	.	MAF_USDA=2.083
NC_035100.1	11034858	.	G	A	.	.	MAF_INRAE=24.684;MAF_USDA=42.353
NC_035100.1	11034896	.	T	A	.	.	MAF_USDA=1.639
NC_035100.1	11034902	.	G	A	.	.	MAF_INRAE=20.253;MAF_USDA=26.471
NC_035100.1	11034914	.	A	C	.	.	MAF_INRAE=19.62;MAF_USDA=10.0
NC_035100.1	11035011	.	A	T	.	.	MAF_USDA=1.639
NC_035100.1	11035014	.	G	A	.	.	MAF_USDA=2.083
NC_035100.1	11035071	.	C	A	.	.	MAF_INRAE=5.833
NC_035100.1	11035074	.	G	T	.	.	MAF_USDA=1.639
NC_035100.1	11035077	.	C	A	.	.	MAF_INRAE=7.5
NC_035100.1	11035082	.	G	A	.	.	MAF_INRAE=9.167
NC_035100.1	11035113	.	A	T	.	.	MAF_INRAE=10.0
NC_035100.1	11035117	.	T	A	.	.	MAF_INRAE=10.0
NC_035100.1	11035134	.	A	G	.	.	MAF_INRAE=9.167
NC_035100.1	11035165	.	G	A	.	.	MAF_INRAE=9.167
NC_035100.1	11035215	.	A	G	.	.	MAF_USDA=2.459
NC_035100.1	11035225	.	T	A	.	.	MAF_USDA=1.639
NC_035100.1	11035272	.	T	C	.	.	MAF_USDA=21.765
NC_035100.1	11035297	.	A	T	.	.	MAF_USDA=13.529
NC_035100.1	11035303	.	A	T	.	.	MAF_USDA=12.941
NC_035100.1	11035310	.	G	A	.	.	MAF_USDA=5.738
NC_035100.1	11035359	.	C	A	.	.	MAF_USDA=3.279
NC_035100.1	11035385	.	T	C	.	.	MAF_INRAE=15.789;MAF_USDA=32.353
NC_035100.1	11035410	.	T	A	.	.	MAF_USDA=15.882
NC_035100.1	11035416	.	T	A	.	.	MAF_USDA=7.377
NC_035100.1	11035423	.	A	G	.	.	MAF_USDA=8.197
NC_035100.1	11035424	.	C	T	.	.	MAF_USDA=8.197
NC_035100.1	11035434	.	T	C	.	.	MAF_USDA=3.279
NC_035100.1	11035436	.	T	G	.	.	MAF_USDA=12.5
NC_035100.1	11035437	.	G	T	.	.	MAF_USDA=4.918
NC_035100.1	11035456	.	G	T	.	.	MAF_USDA=4.918
NC_035100.1	11035489	.	G	A	.	.	MAF_INRAE=44.304;MAF_USDA=25.882
NC_035100.1	11035498	.	C	T	.	.	MAF_INRAE=44.304;MAF_USDA=25.294
NC_035100.1	11035507	.	G	C	.	.	MAF_INRAE=44.304;MAF_USDA=18.852
NC_035100.1	11035514	.	T	C	.	.	MAF_USDA=1.639
NC_035100.1	11035584	.	C	T	.	.	MAF_INRAE=22.152;MAF_USDA=26.471
NC_035100.1	11035601	.	G	A	.	.	MAF_USDA=10.417
NC_035100.1	11035657	.	C	T	.	.	MAF_USDA=2.083
NC_035100.1	11035727	.	T	C	.	.	MAF_USDA=1.639
NC_035100.1	11035737	.	G	C	.	.	MAF_INRAE=6.962
NC_035100.1	11035961	.	T	G	.	.	MAF_INRAE=6.667;MAF_USDA=29.412
NC_035100.1	11036069	.	G	A	.	.	MAF_USDA=8.333
NC_035100.1	11036139	.	G	A	.	.	MAF_INRAE=20.0;MAF_USDA=48.824
NC_035100.1	11036192	.	A	C	.	.	MAF_USDA=1.639
NC_035100.1	11036220	.	C	T	.	.	MAF_USDA=2.459
NC_035100.1	11036227	.	C	G	.	.	MAF_INRAE=5.0;MAF_USDA=15.294
NC_035100.1	11036356	.	G	T	.	.	MAF_USDA=4.918
NC_035100.1	11036385	.	G	A	.	.	MAF_INRAE=8.333;MAF_USDA=12.353
NC_035100.1	11036436	.	G	A	.	.	MAF_INRAE=7.5;MAF_USDA=3.529
NC_035100.1	11036452	.	G	T	.	.	MAF_USDA=6.557
NC_035100.1	11036606	.	C	T	.	.	MAF_USDA=4.918
NC_035100.1	11036609	.	G	A	.	.	MAF_USDA=1.639
NC_035100.1	11036613	.	T	C	.	.	MAF_USDA=15.294
NC_035100.1	11036670	.	A	G	.	.	MAF_USDA=11.765
NC_035100.1	11036759	.	C	A	.	.	MAF_USDA=16.471
NC_035100.1	11036796	.	G	C	.	.	MAF_USDA=12.5
NC_035100.1	11036809	.	G	T	.	.	MAF_INRAE=22.152;MAF_USDA=21.176
NC_035100.1	11036828	.	C	A	.	.	MAF_USDA=4.167
NC_035100.1	11037171	.	G	A	.	.	MAF_INRAE=28.481;MAF_USDA=44.706
NC_035100.1	11037419	.	G	T	.	.	MAF_USDA=4.167
NC_035100.1	11037423	.	A	C	.	.	MAF_USDA=4.167
NC_035100.1	11037428	.	G	A	.	.	MAF_USDA=1.639
NC_035100.1	11037432	.	T	C	.	.	MAF_INRAE=29.114;MAF_USDA=44.706
NC_035100.1	11037489	.	T	G	.	.	MAF_INRAE=9.167;MAF_USDA=16.471
NC_035100.1	11037542	.	T	C	.	.	MAF_USDA=1.765
NC_035100.1	11037599	.	A	C	.	.	MAF_INRAE=41.772;MAF_USDA=25.294
NC_035100.1	11037631	.	C	T	.	.	MAF_USDA=4.706
NC_035100.1	11037721	.	C	G	.	.	MAF_USDA=1.639
NC_035100.1	11037727	.	C	T	.	.	MAF_INRAE=22.785;MAF_USDA=35.882
NC_035100.1	11037782	.	G	T	.	.	MAF_INRAE=41.772;MAF_USDA=25.294
NC_035100.1	11037794	.	G	A	.	.	MAF_USDA=12.5
NC_035100.1	11037848	.	G	C	.	.	MAF_USDA=9.016
NC_035100.1	11037861	.	G	A	.	.	MAF_USDA=2.459
NC_035100.1	11037874	.	A	G	.	.	MAF_INRAE=8.333;MAF_USDA=3.529
NC_035100.1	11037904	.	G	A	.	.	MAF_USDA=4.706
NC_035100.1	11037923	.	C	T	.	.	MAF_USDA=1.639
NC_035100.1	11037992	.	T	G	.	.	MAF_INRAE=41.772;MAF_USDA=21.765
NC_035100.1	11038001	.	T	C	.	.	MAF_USDA=2.459
NC_035100.1	11038059	.	T	A	.	.	MAF_INRAE=23.418;MAF_USDA=34.706
NC_035100.1	11038123	.	G	A	.	.	MAF_INRAE=18.987;MAF_USDA=45.882
NC_035100.1	11038232	.	G	T	.	.	MAF_INRAE=2.5
NC_035100.1	11038376	.	G	A	.	.	MAF_INRAE=8.228;MAF_USDA=1.639
NC_035100.1	11038427	.	A	C	.	.	MAF_INRAE=19.62;MAF_USDA=2.459
NC_035100.1	11038485	.	C	A	.	.	MAF_USDA=1.639
NC_035100.1	11038577	.	T	G	.	.	MAF_USDA=1.639
NC_035100.1	11038655	.	C	T	.	.	MAF_INRAE=8.228;MAF_USDA=4.918
NC_035100.1	11038736	.	T	A	.	.	MAF_USDA=2.459
NC_035100.1	11038797	.	G	A	.	.	MAF_USDA=11.475
NC_035100.1	11038851	.	G	A	.	.	MAF_INRAE=8.228;MAF_USDA=1.639
NC_035100.1	11038953	.	G	C	.	.	MAF_INRAE=41.772;MAF_USDA=23.529
NC_035100.1	11039057	.	C	T	.	.	MAF_INRAE=6.667;MAF_USDA=3.529
NC_035100.1	11039175	.	A	T	.	.	MAF_USDA=1.639
NC_035100.1	11040595	.	A	G	.	.	MAF_INRAE=36.076;MAF_USDA=41.176
NC_035100.1	11040650	.	C	G	.	.	MAF_INRAE=7.595
NC_035100.1	11040811	.	C	T	.	.	MAF_USDA=22.941
NC_035100.1	11040904	.	G	A	.	.	MAF_INRAE=19.62;MAF_USDA=19.048
NC_035100.1	11041074	.	C	T	.	.	MAF_USDA=4.918
NC_035100.1	11041157	.	A	G	.	.	MAF_USDA=3.279
NC_035100.1	11041226	.	C	T	.	.	MAF_USDA=1.765
NC_035100.1	11041255	.	C	T	.	.	MAF_USDA=1.639
NC_035100.1	11041257	.	A	T	.	.	MAF_INRAE=2.5
NC_035100.1	11041328	.	G	T	.	.	MAF_USDA=11.475
NC_035100.1	11041408	.	A	T	.	.	MAF_USDA=1.639
NC_035100.1	11041606	.	A	G	.	.	MAF_INRAE=12.025;MAF_USDA=23.529
NC_035100.1	11041618	.	A	C	.	.	MAF_USDA=1.176
NC_035100.1	11041643	.	G	A	.	.	MAF_INRAE=5.833
NC_035100.1	11041716	.	C	T	.	.	MAF_INRAE=5.833;MAF_USDA=10.0
NC_035100.1	11041717	.	C	T	.	.	MAF_INRAE=8.228;MAF_USDA=1.639
NC_035100.1	11041881	.	G	A	.	.	MAF_INRAE=8.333;MAF_USDA=4.098
NC_035100.1	11041914	.	T	A	.	.	MAF_USDA=8.333
NC_035100.1	11041915	.	T	C	.	.	MAF_USDA=8.333
NC_035100.1	11041916	.	G	A	.	.	MAF_USDA=8.333
NC_035100.1	11042015	.	C	T	.	.	MAF_USDA=4.118
NC_035100.1	11042026	.	A	C	.	.	MAF_USDA=5.738
NC_035100.1	11042069	.	G	A	.	.	MAF_USDA=47.917
NC_035100.1	11042082	.	G	T	.	.	MAF_USDA=2.459
NC_035100.1	11042087	.	G	A	.	.	MAF_USDA=2.459
NC_035100.1	11042177	.	G	T	.	.	MAF_USDA=39.583
NC_035100.1	11043414	.	T	C	.	.	MAF_USDA=33.333
NC_035100.1	11043453	.	G	T	.	.	MAF_INRAE=31.579;MAF_USDA=25.882
NC_035100.1	11043477	.	A	T	.	.	MAF_USDA=4.167
NC_035100.1	11043532	.	C	T	.	.	MAF_INRAE=31.579;MAF_USDA=44.118
NC_035100.1	11043683	.	C	T	.	.	MAF_INRAE=36.076;MAF_USDA=27.059
NC_035100.1	11043763	.	C	T	.	.	MAF_USDA=1.639
NC_035100.1	11043815	.	C	A	.	.	MAF_USDA=4.918
NC_035100.1	11043816	.	A	T	.	.	MAF_USDA=3.279
NC_035100.1	11043849	.	G	A	.	.	MAF_USDA=4.918
NC_035100.1	11043931	.	A	C	.	.	MAF_INRAE=47.368;MAF_USDA=25.882
NC_035100.1	11043951	.	T	G	.	.	MAF_USDA=1.639
NC_035100.1	11043964	.	A	G	.	.	MAF_INRAE=33.544;MAF_USDA=27.647
NC_035100.1	11043987	.	G	A	.	.	MAF_INRAE=12.658;MAF_USDA=26.471
NC_035100.1	11044085	.	T	C	.	.	MAF_USDA=8.235
NC_035100.1	11044148	.	T	C	.	.	MAF_USDA=9.016
NC_035100.1	11044277	.	G	A	.	.	MAF_USDA=1.639
NC_035100.1	11044392	.	C	G	.	.	MAF_INRAE=33.544;MAF_USDA=27.976
NC_035100.1	11044436	.	A	G	.	.	MAF_USDA=1.639
NC_035100.1	11044450	.	G	T	.	.	MAF_USDA=1.639
NC_035100.1	11044556	.	G	A	.	.	MAF_INRAE=32.278;MAF_USDA=27.059
NC_035100.1	11044613	.	C	A	.	.	MAF_INRAE=12.658;MAF_USDA=26.19
NC_035100.1	11044763	.	G	A	.	.	MAF_INRAE=32.911;MAF_USDA=26.471
NC_035100.1	11044790	.	A	T	.	.	MAF_INRAE=20.253;MAF_USDA=42.353
NC_035100.1	11044879	.	G	A	.	.	MAF_USDA=1.639
NC_035100.1	11044963	.	G	A	.	.	MAF_INRAE=15.789;MAF_USDA=4.098
NC_035100.1	11045095	.	G	A	.	.	MAF_INRAE=32.911;MAF_USDA=25.882
NC_035100.1	11045222	.	C	T	.	.	MAF_USDA=10.417
NC_035100.1	11045311	.	C	T	.	.	MAF_INRAE=12.658;MAF_USDA=27.059
NC_035100.1	11045413	.	C	A	.	.	MAF_INRAE=5.833;MAF_USDA=2.459
NC_035100.1	11045416	.	A	T	.	.	MAF_INRAE=5.833;MAF_USDA=2.459
NC_035100.1	11045690	.	C	A	.	.	MAF_INRAE=19.62;MAF_USDA=6.25
NC_035100.1	11045733	.	G	A	.	.	MAF_USDA=8.197
NC_035100.1	11045755	.	T	C	.	.	MAF_INRAE=20.253;MAF_USDA=41.176
NC_035100.1	11045781	.	A	C	.	.	MAF_INRAE=33.544;MAF_USDA=42.353
NC_035100.1	11045972	.	G	A	.	.	MAF_USDA=4.118
NC_035100.1	11046026	.	C	A	.	.	MAF_INRAE=5.833;MAF_USDA=12.353
NC_035100.1	11046326	.	C	T	.	.	MAF_USDA=3.333
NC_035100.1	11046399	.	G	A	.	.	MAF_INRAE=5.833;MAF_USDA=11.765
NC_035100.1	11046402	.	G	A	.	.	MAF_USDA=4.918
NC_035100.1	11046863	.	C	A	.	.	MAF_INRAE=32.911;MAF_USDA=27.059
NC_035100.1	11046896	.	T	C	.	.	MAF_INRAE=20.253;MAF_USDA=42.353
NC_035100.1	11046992	.	C	T	.	.	MAF_USDA=2.083
NC_035100.1	11047130	.	T	A	.	.	MAF_INRAE=12.658;MAF_USDA=25.882
NC_035100.1	11047184	.	G	A	.	.	MAF_INRAE=32.911;MAF_USDA=27.059
NC_035100.1	11047229	.	C	T	.	.	MAF_INRAE=33.544;MAF_USDA=27.059
NC_035100.1	11047230	.	G	A	.	.	MAF_USDA=16.471
NC_035100.1	11047234	.	G	A	.	.	MAF_USDA=2.083
NC_035100.1	11047343	.	T	C	.	.	MAF_INRAE=20.253;MAF_USDA=41.765
NC_035100.1	11047367	.	T	C	.	.	MAF_INRAE=20.253;MAF_USDA=44.706
NC_035100.1	11047433	.	C	A	.	.	MAF_USDA=6.557
NC_035100.1	11047483	.	C	A	.	.	MAF_USDA=1.639
NC_035100.1	11047494	.	G	A	.	.	MAF_USDA=1.765
NC_035100.1	11047589	.	G	A	.	.	MAF_USDA=5.738
NC_035100.1	11047643	.	A	G	.	.	MAF_USDA=4.706
NC_035100.1	11047655	.	G	A	.	.	MAF_INRAE=33.544;MAF_USDA=25.882
NC_035100.1	11047671	.	G	A	.	.	MAF_USDA=2.5
NC_035100.1	11047790	.	A	T	.	.	MAF_USDA=6.25
NC_035100.1	11047856	.	G	A	.	.	MAF_USDA=7.647
NC_035100.1	11047873	.	G	T	.	.	MAF_USDA=15.882
NC_035100.1	11047874	.	C	T	.	.	MAF_USDA=15.294
NC_035100.1	11047943	.	A	G	.	.	MAF_INRAE=15.823
NC_035100.1	11048138	.	C	T	.	.	MAF_USDA=1.639
NC_035100.1	11048347	.	T	C	.	.	MAF_USDA=32.353
NC_035100.1	11048367	.	G	A	.	.	MAF_INRAE=47.368
NC_035100.1	11048493	.	T	A	.	.	MAF_INRAE=5.833;MAF_USDA=10.588
NC_035100.1	11048520	.	G	A	.	.	MAF_INRAE=1.667
NC_035100.1	11048524	.	G	T	.	.	MAF_USDA=8.333
NC_035100.1	11048592	.	T	A	.	.	MAF_INRAE=32.911
NC_035100.1	11048610	.	A	G	.	.	MAF_USDA=5.738
NC_035100.1	11048663	.	T	C	.	.	MAF_INRAE=20.253;MAF_USDA=41.765
NC_035100.1	11048664	.	G	T	.	.	MAF_INRAE=16.667;MAF_USDA=41.176
NC_035100.1	11048740	.	C	T	.	.	MAF_USDA=7.377
NC_035100.1	11048749	.	C	T	.	.	MAF_USDA=4.706
NC_035100.1	11048813	.	C	T	.	.	MAF_USDA=1.765
NC_035100.1	11048856	.	G	A	.	.	MAF_INRAE=12.658;MAF_USDA=28.235
NC_035100.1	11048883	.	A	C	.	.	MAF_USDA=2.459
NC_035100.1	11048910	.	G	A	.	.	MAF_INRAE=5.833;MAF_USDA=12.941
NC_035100.1	11048915	.	TA	TC	.	.	MAF_USDA=27.083
NC_035100.1	11048959	.	C	T	.	.	MAF_USDA=4.918
NC_035100.1	11048961	.	C	A	.	.	MAF_USDA=1.639
NC_035100.1	11049001	.	A	G	.	.	MAF_USDA=2.459
NC_035100.1	11049065	.	C	A	.	.	MAF_INRAE=5.0;MAF_USDA=21.765
NC_035100.1	11049080	.	G	A	.	.	MAF_USDA=4.118
NC_035100.1	11049102	.	C	G	.	.	MAF_INRAE=31.013;MAF_USDA=29.412
NC_035100.1	11049129	.	G	A	.	.	MAF_INRAE=31.646;MAF_USDA=28.235
NC_035100.1	11049163	.	A	G	.	.	MAF_USDA=15.476
NC_035100.1	11049212	.	A	T	.	.	MAF_INRAE=27.848;MAF_USDA=9.639
NC_035100.1	11049228	.	A	G	.	.	MAF_INRAE=27.848;MAF_USDA=10.119
NC_035100.1	11049258	.	G	A	.	.	MAF_INRAE=4.167;MAF_USDA=25.294
NC_035100.1	11049375	.	A	C	.	.	MAF_INRAE=5.833;MAF_USDA=27.059
NC_035100.1	11049422	.	C	T	.	.	MAF_USDA=4.706
NC_035100.1	11049497	.	G	T	.	.	MAF_INRAE=32.278;MAF_USDA=29.412
NC_035100.1	11049544	.	C	G	.	.	MAF_INRAE=33.544;MAF_USDA=28.235
NC_035100.1	11049586	.	A	T	.	.	MAF_USDA=5.738
NC_035100.1	11049608	.	G	A	.	.	MAF_INRAE=11.392;MAF_USDA=15.294
NC_035100.1	11049668	.	T	C	.	.	MAF_USDA=2.459
NC_035100.1	11049852	.	T	A	.	.	MAF_USDA=2.459
NC_035100.1	11050022	.	T	G	.	.	MAF_INRAE=6.667
NC_035100.1	11050073	.	T	G	.	.	MAF_INRAE=32.911;MAF_USDA=34.118
NC_035100.1	11050081	.	G	A	.	.	MAF_USDA=4.918
NC_035100.1	11050082	.	G	T	.	.	MAF_USDA=8.197
NC_035100.1	11050096	.	T	A	.	.	MAF_INRAE=5.833;MAF_USDA=12.353
NC_035100.1	11050140	.	A	C	.	.	MAF_USDA=18.235
NC_035100.1	11050258	.	C	G	.	.	MAF_INRAE=32.911;MAF_USDA=32.353
NC_035100.1	11050270	.	T	C	.	.	MAF_USDA=5.738
NC_035100.1	11050305	.	C	A	.	.	MAF_INRAE=28.481;MAF_USDA=48.824
NC_035100.1	11050309	.	A	G	.	.	MAF_INRAE=5.833;MAF_USDA=11.765
NC_035100.1	11050336	.	C	T	.	.	MAF_INRAE=33.544;MAF_USDA=27.647
NC_035100.1	11050338	.	A	T	.	.	MAF_INRAE=22.5;MAF_USDA=9.412
NC_035100.1	11050414	.	G	T	.	.	MAF_USDA=1.639
NC_035100.1	11050450	.	G	A	.	.	MAF_USDA=4.918
NC_035100.1	11050589	.	A	G	.	.	MAF_USDA=4.706
NC_035100.1	11050635	.	A	T	.	.	MAF_USDA=5.738
NC_035100.1	11050673	.	G	A	.	.	MAF_INRAE=29.114;MAF_USDA=22.941
NC_035100.1	11050764	.	C	T	.	.	MAF_INRAE=27.848;MAF_USDA=24.706
NC_035100.1	11050772	.	A	G	.	.	MAF_USDA=2.083
NC_035100.1	11050843	.	C	G	.	.	MAF_USDA=2.5
NC_035100.1	11050874	.	C	T	.	.	MAF_USDA=14.118
NC_035100.1	11050899	.	A	C	.	.	MAF_USDA=5.738
NC_035100.1	11050938	.	A	C	.	.	MAF_INRAE=6.667;MAF_USDA=42.941
NC_035100.1	11050949	.	A	C	.	.	MAF_INRAE=6.667;MAF_USDA=45.882
NC_035100.1	11050952	.	G	T	.	.	MAF_INRAE=27.848;MAF_USDA=11.176
NC_035100.1	11051002	.	A	G	.	.	MAF_INRAE=27.848;MAF_USDA=18.824
NC_035100.1	11051019	.	A	T	.	.	MAF_USDA=6.557
NC_035100.1	11051029	.	A	T	.	.	MAF_USDA=2.353
NC_035100.1	11051123	.	C	G	.	.	MAF_USDA=35.294
NC_035100.1	11051220	.	A	G	.	.	MAF_USDA=2.459
NC_035100.1	11051298	.	G	T	.	.	MAF_USDA=3.279
NC_035100.1	11051327	.	T	A	.	.	MAF_INRAE=32.911;MAF_USDA=25.882
NC_035100.1	11051411	.	G	A	.	.	MAF_USDA=4.918
NC_035100.1	11051445	.	G	A	.	.	MAF_USDA=1.639
NC_035100.1	11051501	.	T	G	.	.	MAF_INRAE=32.911;MAF_USDA=37.5
NC_035100.1	11051591	.	A	C	.	.	MAF_USDA=5.294
NC_035100.1	11051882	.	A	T	.	.	MAF_INRAE=28.481;MAF_USDA=10.0
NC_035100.1	11051920	.	T	C	.	.	MAF_USDA=9.836
NC_035100.1	11052139	.	G	A	.	.	MAF_USDA=2.459
NC_035100.1	11052168	.	C	A	.	.	MAF_INRAE=33.544;MAF_USDA=25.882
NC_035100.1	11052169	.	A	T	.	.	MAF_INRAE=29.167;MAF_USDA=24.706
NC_035100.1	11052193	.	C	A	.	.	MAF_INRAE=28.481;MAF_USDA=44.118
NC_035100.1	11052201	.	A	G	.	.	MAF_INRAE=5.833;MAF_USDA=30.0
NC_035100.1	11052207	.	A	T	.	.	MAF_USDA=5.882
NC_035100.1	11052215	.	G	T	.	.	MAF_USDA=1.639
NC_035100.1	11052252	.	A	G	.	.	MAF_USDA=1.639
NC_035100.1	11052278	.	T	G	.	.	MAF_USDA=4.918
NC_035100.1	11052302	.	A	G	.	.	MAF_INRAE=5.833;MAF_USDA=16.471
NC_035100.1	11052374	.	G	T	.	.	MAF_USDA=9.016
NC_035100.1	11052385	.	T	C	.	.	MAF_USDA=1.639
NC_035100.1	11052391	.	C	T	.	.	MAF_INRAE=27.848
NC_035100.1	11052410	.	C	T	.	.	MAF_USDA=4.118
NC_035100.1	11052435	.	C	A	.	.	MAF_INRAE=6.667;MAF_USDA=24.706
NC_035100.1	11052445	.	A	T	.	.	MAF_INRAE=5.833;MAF_USDA=12.941
NC_035100.1	11052455	.	T	G	.	.	MAF_INRAE=5.833;MAF_USDA=16.471
NC_035100.1	11052476	.	C	A	.	.	MAF_INRAE=5.833;MAF_USDA=35.417
NC_035100.1	11052485	.	A	G	.	.	MAF_USDA=3.279
NC_035100.1	11052501	.	T	C	.	.	MAF_INRAE=5.833;MAF_USDA=12.353
NC_035100.1	11052527	.	A	G	.	.	MAF_USDA=20.588
NC_035100.1	11052570	.	G	A	.	.	MAF_USDA=1.639
NC_035100.1	11052609	.	A	G	.	.	MAF_INRAE=33.544;MAF_USDA=25.882
NC_035100.1	11052649	.	C	T	.	.	MAF_INRAE=32.911;MAF_USDA=37.647
NC_035100.1	11052721	.	G	C	.	.	MAF_USDA=10.417
NC_035100.1	11052894	.	G	A	.	.	MAF_USDA=8.197
NC_035100.1	11052944	.	G	A	.	.	MAF_INRAE=27.848;MAF_USDA=40.588
NC_035100.1	11052947	.	G	A	.	.	MAF_USDA=4.918
NC_035100.1	11052968	.	T	C	.	.	MAF_USDA=3.279
NC_035100.1	11052969	.	A	G	.	.	MAF_USDA=4.706
NC_035100.1	11053084	.	T	C	.	.	MAF_USDA=9.016
NC_035100.1	11054636	.	C	T	.	.	MAF_USDA=19.565
NC_035100.1	11054700	.	C	A	.	.	MAF_INRAE=47.368;MAF_USDA=47.917
NC_035100.1	11054735	.	A	G	.	.	MAF_INRAE=29.114;MAF_USDA=20.833
NC_035100.1	11054762	.	C	T	.	.	MAF_USDA=6.25
NC_035100.1	11054797	.	A	G	.	.	MAF_INRAE=27.848;MAF_USDA=19.412
NC_035100.1	11054806	.	G	A	.	.	MAF_USDA=8.235
NC_035100.1	11054891	.	T	A	.	.	MAF_USDA=8.235
NC_035100.1	11054903	.	C	T	.	.	MAF_USDA=8.235
NC_035100.1	11054904	.	A	G	.	.	MAF_USDA=8.824
NC_035100.1	11054920	.	C	T	.	.	MAF_USDA=1.639
NC_035100.1	11054981	.	A	C	.	.	MAF_USDA=4.706
NC_035100.1	11055025	.	G	C	.	.	MAF_INRAE=32.911;MAF_USDA=28.235
NC_035100.1	11055073	.	T	G	.	.	MAF_INRAE=8.228;MAF_USDA=28.235
NC_035100.1	11055103	.	A	C	.	.	MAF_USDA=6.557
NC_035100.1	11055153	.	C	T	.	.	MAF_USDA=4.098
NC_035100.1	11055180	.	C	T	.	.	MAF_USDA=5.294
NC_035100.1	11055222	.	C	T	.	.	MAF_USDA=4.706
NC_035100.1	11055225	.	G	A	.	.	MAF_USDA=4.706
NC_035100.1	11055260	.	C	G	.	.	MAF_USDA=9.412
NC_035100.1	11055309	.	A	G	.	.	MAF_USDA=5.738
NC_035100.1	11055321	.	A	G	.	.	MAF_INRAE=8.228;MAF_USDA=9.836
NC_035100.1	11055379	.	C	T	.	.	MAF_INRAE=15.823;MAF_USDA=13.529
NC_035100.1	11055452	.	T	C	.	.	MAF_INRAE=12.025;MAF_USDA=16.393
NC_035100.1	11055486	.	C	T	.	.	MAF_USDA=4.706
NC_035100.1	11055496	.	G	A	.	.	MAF_INRAE=8.228;MAF_USDA=3.279
NC_035100.1	11055509	.	A	G	.	.	MAF_USDA=4.706
NC_035100.1	11055520	.	A	C	.	.	MAF_INRAE=28.481;MAF_USDA=40.0
NC_035100.1	11055621	.	A	G	.	.	MAF_USDA=2.459
NC_035100.1	11055669	.	G	A	.	.	MAF_USDA=2.459
NC_035100.1	11055729	.	G	A	.	.	MAF_USDA=4.706
NC_035100.1	11055807	.	C	G	.	.	MAF_USDA=13.69
NC_035100.1	11055811	.	C	T	.	.	MAF_INRAE=32.911;MAF_USDA=26.786
NC_035100.1	11055832	.	T	A	.	.	MAF_USDA=2.083
NC_035100.1	11055865	.	C	G	.	.	MAF_INRAE=8.228;MAF_USDA=7.377
NC_035100.1	11055866	.	A	G	.	.	MAF_INRAE=5.833;MAF_USDA=7.377
NC_035100.1	11055867	.	G	T	.	.	MAF_USDA=6.557
NC_035100.1	11055878	.	A	C	.	.	MAF_INRAE=8.228;MAF_USDA=7.377
NC_035100.1	11055889	.	C	A	.	.	MAF_INRAE=8.228;MAF_USDA=7.377
NC_035100.1	11055892	.	T	C	.	.	MAF_USDA=7.377
NC_035100.1	11055900	.	T	A	.	.	MAF_USDA=7.377
NC_035100.1	11055905	.	A	G	.	.	MAF_USDA=11.765
NC_035100.1	11055910	.	C	A	.	.	MAF_USDA=11.765
NC_035100.1	11055921	.	C	T	.	.	MAF_USDA=5.738
NC_035100.1	11055923	.	T	G	.	.	MAF_USDA=14.118
NC_035100.1	11055932	.	G	A	.	.	MAF_USDA=12.5
NC_035100.1	11055991	.	C	T	.	.	MAF_USDA=4.098
NC_035100.1	11056005	.	G	A	.	.	MAF_USDA=16.471
NC_035100.1	11056040	.	C	A	.	.	MAF_USDA=16.393
NC_035100.1	11056075	.	G	A	.	.	MAF_INRAE=29.114;MAF_USDA=37.5
NC_035100.1	11056151	.	T	G	.	.	MAF_USDA=8.333
NC_035100.1	11056200	.	A	T	.	.	MAF_INRAE=28.481;MAF_USDA=33.333
NC_035100.1	11056218	.	C	T	.	.	MAF_USDA=14.118
NC_035100.1	11056248	.	G	T	.	.	MAF_INRAE=28.481;MAF_USDA=49.412
NC_035100.1	11056257	.	G	T	.	.	MAF_INRAE=28.481;MAF_USDA=48.824
NC_035100.1	11056270	.	C	G	.	.	MAF_USDA=3.279
NC_035100.1	11056336	.	G	T	.	.	MAF_USDA=3.279
NC_035100.1	11056569	.	G	T	.	.	MAF_USDA=4.706
NC_035100.1	11056643	.	T	G	.	.	MAF_USDA=4.706
NC_035100.1	11056753	.	C	T	.	.	MAF_USDA=3.279
NC_035100.1	11056758	.	T	G	.	.	MAF_INRAE=28.481;MAF_USDA=42.353
NC_035100.1	11056774	.	A	T	.	.	MAF_USDA=7.377
NC_035100.1	11056788	.	C	A	.	.	MAF_INRAE=8.228;MAF_USDA=8.197
NC_035100.1	11056816	.	G	A	.	.	MAF_USDA=8.824
NC_035100.1	11056901	.	C	A	.	.	MAF_INRAE=5.833;MAF_USDA=12.353
NC_035100.1	11056935	.	C	T	.	.	MAF_USDA=4.918
NC_035100.1	11056968	.	C	A	.	.	MAF_INRAE=19.62;MAF_USDA=14.706
NC_035100.1	11057159	.	G	A	.	.	MAF_INRAE=2.5
NC_035100.1	11057214	.	A	G	.	.	MAF_USDA=4.706
NC_035100.1	11057326	.	G	C	.	.	MAF_USDA=6.25
NC_035100.1	11057327	.	G	A	.	.	MAF_USDA=6.25
NC_035100.1	11057336	.	T	G	.	.	MAF_USDA=6.25
NC_035100.1	11057338	.	T	A	.	.	MAF_USDA=6.25
NC_035100.1	11057374	.	T	G	.	.	MAF_INRAE=15.823;MAF_USDA=2.083
NC_035100.1	11057388	.	C	T	.	.	MAF_USDA=4.118
NC_035100.1	11057424	.	C	T	.	.	MAF_USDA=2.976
NC_035100.1	11057430	.	T	C	.	.	MAF_USDA=4.167
NC_035100.1	11057463	.	C	A	.	.	MAF_USDA=4.098
NC_035100.1	11057617	.	C	A	.	.	MAF_USDA=5.882
NC_035100.1	11057652	.	C	G	.	.	MAF_INRAE=28.481;MAF_USDA=38.824
NC_035100.1	11057906	.	C	T	.	.	MAF_USDA=7.377
NC_035100.1	11057926	.	T	C	.	.	MAF_USDA=7.377
NC_035100.1	11057930	.	A	G	.	.	MAF_USDA=7.377
NC_035100.1	11057939	.	C	A	.	.	MAF_USDA=8.824
NC_035100.1	11057949	.	A	G	.	.	MAF_USDA=7.377
NC_035100.1	11057953	.	G	A	.	.	MAF_USDA=7.377
NC_035100.1	11057959	.	A	G	.	.	MAF_INRAE=32.911;MAF_USDA=25.294
NC_035100.1	11058071	.	G	T	.	.	MAF_USDA=3.529
NC_035100.1	11058094	.	G	C	.	.	MAF_INRAE=28.481;MAF_USDA=47.647
NC_035100.1	11058134	.	G	A	.	.	MAF_USDA=1.639
NC_035100.1	11058135	.	C	T	.	.	MAF_USDA=3.529
NC_035100.1	11058213	.	G	A	.	.	MAF_USDA=4.706
NC_035100.1	11058305	.	C	T	.	.	MAF_USDA=5.294
NC_035100.1	11058317	.	C	T	.	.	MAF_INRAE=5.833;MAF_USDA=13.529
NC_035100.1	11058410	.	A	C	.	.	MAF_INRAE=28.481;MAF_USDA=48.235
NC_035100.1	11058462	.	T	C	.	.	MAF_USDA=8.824
NC_035100.1	11058471	.	C	T	.	.	MAF_USDA=4.118
NC_035100.1	11058520	.	T	C	.	.	MAF_USDA=4.706
NC_035100.1	11058562	.	C	A	.	.	MAF_USDA=5.294
NC_035100.1	11058618	.	A	G	.	.	MAF_INRAE=28.481;MAF_USDA=48.824
NC_035100.1	11058627	.	G	A	.	.	MAF_USDA=4.706
NC_035100.1	11058706	.	A	C	.	.	MAF_INRAE=20.253;MAF_USDA=20.0
NC_035100.1	11058711	.	T	A	.	.	MAF_INRAE=29.747;MAF_USDA=41.765
NC_035100.1	11058724	.	T	G	.	.	MAF_INRAE=20.253;MAF_USDA=9.412
NC_035100.1	11058730	.	A	C	.	.	MAF_USDA=12.353
NC_035100.1	11058766	.	A	G	.	.	MAF_INRAE=15.789;MAF_USDA=5.738
NC_035100.1	11058798	.	C	T	.	.	MAF_INRAE=5.833
NC_035100.1	11058824	.	C	A	.	.	MAF_INRAE=29.114;MAF_USDA=48.235
NC_035100.1	11058825	.	A	C	.	.	MAF_INRAE=29.167;MAF_USDA=25.882
NC_035100.1	11058884	.	G	T	.	.	MAF_USDA=5.294
NC_035100.1	11058888	.	T	A	.	.	MAF_USDA=6.557
NC_035100.1	11058929	.	A	C	.	.	MAF_USDA=2.459
NC_035100.1	11058950	.	A	C	.	.	MAF_USDA=5.294
NC_035100.1	11058956	.	G	T	.	.	MAF_INRAE=5.833;MAF_USDA=15.882
NC_035100.1	11058971	.	A	C	.	.	MAF_USDA=2.459
NC_035100.1	11058976	.	T	G	.	.	MAF_USDA=8.235
NC_035100.1	11058994	.	A	T	.	.	MAF_INRAE=28.481
NC_035100.1	11058999	.	C	A	.	.	MAF_USDA=4.217
NC_035100.1	11059011	.	T	C	.	.	MAF_INRAE=28.481;MAF_USDA=50.0
NC_035100.1	11059043	.	G	A	.	.	MAF_INRAE=8.228;MAF_USDA=9.016
NC_035100.1	11059062	.	C	T	.	.	MAF_USDA=8.235
NC_035100.1	11059075	.	C	A	.	.	MAF_INRAE=5.833;MAF_USDA=17.059
NC_035100.1	11059095	.	T	C	.	.	MAF_INRAE=6.667;MAF_USDA=30.588
NC_035100.1	11059097	.	T	A	.	.	MAF_INRAE=6.667;MAF_USDA=31.176
NC_035100.1	11059134	.	A	T	.	.	MAF_INRAE=5.833;MAF_USDA=24.706
NC_035100.1	11059135	.	T	A	.	.	MAF_INRAE=5.833;MAF_USDA=24.118
NC_035100.1	11059173	.	A	G	.	.	MAF_USDA=2.459
NC_035100.1	11059196	.	C	A	.	.	MAF_INRAE=7.595;MAF_USDA=3.279
NC_035100.1	11059214	.	A	C	.	.	MAF_INRAE=5.263
NC_035100.1	11059256	.	G	A	.	.	MAF_USDA=4.167
NC_035100.1	11059317	.	C	A	.	.	MAF_USDA=3.279
NC_035100.1	11059369	.	G	T	.	.	MAF_USDA=9.412
NC_035100.1	11059462	.	T	C	.	.	MAF_USDA=4.918
NC_035100.1	11059473	.	C	G	.	.	MAF_USDA=2.459
NC_035100.1	11059535	.	C	T	.	.	MAF_INRAE=8.228;MAF_USDA=2.459
NC_035100.1	11059544	.	T	C	.	.	MAF_INRAE=34.177;MAF_USDA=25.882
NC_035100.1	11059585	.	G	A	.	.	MAF_USDA=4.706
NC_035100.1	11059617	.	C	T	.	.	MAF_USDA=2.459
NC_035100.1	11059626	.	G	T	.	.	MAF_USDA=2.459
NC_035100.1	11059671	.	A	C	.	.	MAF_USDA=3.279
NC_035100.1	11059701	.	T	A	.	.	MAF_INRAE=5.833;MAF_USDA=16.471
NC_035100.1	11059707	.	G	T	.	.	MAF_USDA=4.118
NC_035100.1	11059708	.	A	G	.	.	MAF_INRAE=5.833;MAF_USDA=19.412
NC_035100.1	11059735	.	A	T	.	.	MAF_USDA=2.353
NC_035100.1	11059740	.	C	T	.	.	MAF_USDA=2.083
NC_035100.1	11059807	.	A	G	.	.	MAF_USDA=2.459
NC_035100.1	11059808	.	C	A	.	.	MAF_USDA=6.557
NC_035100.1	11059809	.	A	G	.	.	MAF_USDA=4.918
NC_035100.1	11059816	.	C	T	.	.	MAF_USDA=2.459
NC_035100.1	11059853	.	G	A	.	.	MAF_USDA=10.417
NC_035100.1	11059870	.	A	T	.	.	MAF_USDA=1.639
NC_035100.1	11059876	.	T	G	.	.	MAF_USDA=6.471
NC_035100.1	11059903	.	T	G	.	.	MAF_USDA=2.459
NC_035100.1	11060016	.	T	G	.	.	MAF_INRAE=8.228;MAF_USDA=3.279
NC_035100.1	11060043	.	C	A	.	.	MAF_USDA=2.459
NC_035100.1	11060045	.	T	C	.	.	MAF_USDA=6.557
NC_035100.1	11060056	.	C	A	.	.	MAF_USDA=4.098
NC_035100.1	11060113	.	G	A	.	.	MAF_USDA=1.639
NC_035100.1	11060231	.	A	G	.	.	MAF_USDA=7.059
NC_035100.1	11060232	.	C	G	.	.	MAF_INRAE=8.228;MAF_USDA=3.279
NC_035100.1	11060429	.	G	C	.	.	MAF_USDA=1.639
NC_035100.1	11060486	.	C	T	.	.	MAF_USDA=2.459
NC_035100.1	11060495	.	C	A	.	.	MAF_USDA=2.459
NC_035100.1	11060793	.	A	G	.	.	MAF_USDA=8.235
NC_035100.1	11060808	.	G	C	.	.	MAF_USDA=13.529
NC_035100.1	11060874	.	G	T	.	.	MAF_USDA=8.235
NC_035100.1	11060947	.	G	T	.	.	MAF_INRAE=32.278;MAF_USDA=45.294
NC_035100.1	11060971	.	T	C	.	.	MAF_USDA=1.639
NC_035100.1	11060982	.	G	T	.	.	MAF_USDA=3.279
NC_035100.1	11060983	.	C	T	.	.	MAF_USDA=2.459
NC_035100.1	11061021	.	C	A	.	.	MAF_USDA=12.353
NC_035100.1	11061056	.	T	G	.	.	MAF_INRAE=5.833;MAF_USDA=25.0
NC_035100.1	11061143	.	G	T	.	.	MAF_USDA=1.639
NC_035100.1	11061498	.	G	A	.	.	MAF_INRAE=5.833;MAF_USDA=25.882
NC_035100.1	11061541	.	T	G	.	.	MAF_INRAE=5.833;MAF_USDA=17.059
NC_035100.1	11061700	.	A	G	.	.	MAF_INRAE=5.833;MAF_USDA=14.706
NC_035100.1	11061734	.	G	A	.	.	MAF_INRAE=8.228;MAF_USDA=8.197
NC_035100.1	11061754	.	C	T	.	.	MAF_USDA=7.647
NC_035100.1	11061832	.	A	C	.	.	MAF_INRAE=15.833;MAF_USDA=6.25
NC_035100.1	11061919	.	A	T	.	.	MAF_INRAE=15.789
NC_035100.1	11061921	.	A	C	.	.	MAF_INRAE=13.333;MAF_USDA=2.083
NC_035100.1	11061928	.	C	T	.	.	MAF_USDA=4.098
NC_035100.1	11061974	.	G	T	.	.	MAF_USDA=2.459
NC_035100.1	11062011	.	A	G	.	.	MAF_USDA=4.098
NC_035100.1	11062178	.	T	C	.	.	MAF_USDA=1.639
NC_035100.1	11062181	.	C	A	.	.	MAF_USDA=2.353
NC_035100.1	11062191	.	A	T	.	.	MAF_INRAE=5.833;MAF_USDA=16.471
NC_035100.1	11062195	.	T	G	.	.	MAF_USDA=4.098
NC_035100.1	11062218	.	G	T	.	.	MAF_USDA=2.083
NC_035100.1	11062240	.	C	G	.	.	MAF_USDA=2.353
NC_035100.1	11062261	.	C	A	.	.	MAF_USDA=2.083
NC_035100.1	11062362	.	C	A	.	.	MAF_USDA=5.738
NC_035100.1	11062505	.	T	G	.	.	MAF_INRAE=5.0;MAF_USDA=25.882
NC_035100.1	11062530	.	C	T	.	.	MAF_INRAE=5.0;MAF_USDA=12.353
NC_035100.1	11062537	.	A	C	.	.	MAF_USDA=4.706
NC_035100.1	11062607	.	A	G	.	.	MAF_INRAE=8.228;MAF_USDA=3.279
NC_035100.1	11062654	.	G	A	.	.	MAF_USDA=4.098
NC_035100.1	11062690	.	A	C	.	.	MAF_INRAE=5.833;MAF_USDA=12.353
NC_035100.1	11062737	.	T	A	.	.	MAF_INRAE=5.833;MAF_USDA=24.706
NC_035100.1	11062887	.	C	G	.	.	MAF_USDA=4.762
NC_035100.1	11062959	.	A	G	.	.	MAF_INRAE=5.833;MAF_USDA=24.706
NC_035100.1	11062982	.	T	C	.	.	MAF_INRAE=5.833;MAF_USDA=14.706
NC_035100.1	11063030	.	C	T	.	.	MAF_INRAE=5.833;MAF_USDA=15.476
NC_035100.1	11063042	.	A	C	.	.	MAF_INRAE=32.911;MAF_USDA=30.0
NC_035100.1	11063122	.	C	T	.	.	MAF_USDA=1.639
NC_035100.1	11063126	.	A	T	.	.	MAF_USDA=4.706
NC_035100.1	11063127	.	T	A	.	.	MAF_USDA=4.706
NC_035100.1	11063225	.	C	T	.	.	MAF_USDA=7.647
NC_035100.1	11063226	.	G	A	.	.	MAF_USDA=1.639
NC_035100.1	11063270	.	C	G	.	.	MAF_USDA=2.941
NC_035100.1	11063271	.	G	A	.	.	MAF_INRAE=15.823
NC_035100.1	11063305	.	G	T	.	.	MAF_INRAE=20.886;MAF_USDA=10.588
NC_035100.1	11063307	.	A	C	.	.	MAF_INRAE=16.667;MAF_USDA=7.647
NC_035100.1	11063348	.	T	C	.	.	MAF_USDA=4.098
NC_035100.1	11063351	.	A	C	.	.	MAF_USDA=4.098
NC_035100.1	11063352	.	A	T	.	.	MAF_USDA=4.098
NC_035100.1	11063361	.	G	A	.	.	MAF_INRAE=32.911;MAF_USDA=25.882
NC_035100.1	11063390	.	T	G	.	.	MAF_USDA=5.738
NC_035100.1	11063456	.	T	C	.	.	MAF_USDA=10.656
NC_035100.1	11063524	.	T	G	.	.	MAF_USDA=20.0
NC_035100.1	11063525	.	G	T	.	.	MAF_USDA=18.824
NC_035100.1	11063533	.	T	G	.	.	MAF_USDA=20.0
NC_035100.1	11063535	.	G	A	.	.	MAF_USDA=18.824
NC_035100.1	11063670	.	C	T	.	.	MAF_INRAE=32.278;MAF_USDA=49.412
NC_035100.1	11063684	.	T	G	.	.	MAF_INRAE=19.62;MAF_USDA=10.0
NC_035100.1	11063735	.	C	A	.	.	MAF_INRAE=6.667;MAF_USDA=17.059
NC_035100.1	11063865	.	A	T	.	.	MAF_INRAE=5.833;MAF_USDA=13.529
NC_035100.1	11063958	.	A	T	.	.	MAF_INRAE=32.911;MAF_USDA=30.0
NC_035100.1	11063981	.	A	C	.	.	MAF_INRAE=5.833;MAF_USDA=25.0
NC_035100.1	11064045	.	A	C	.	.	MAF_USDA=1.639
NC_035100.1	11064212	.	C	G	.	.	MAF_INRAE=5.833;MAF_USDA=14.118
NC_035100.1	11064253	.	A	C	.	.	MAF_USDA=1.639
NC_035100.1	11064381	.	G	T	.	.	MAF_INRAE=8.228;MAF_USDA=10.656
NC_035100.1	11064444	.	T	C	.	.	MAF_USDA=4.118
NC_035100.1	11064510	.	T	C	.	.	MAF_INRAE=5.0;MAF_USDA=10.588
NC_035100.1	11064548	.	G	A	.	.	MAF_INRAE=47.368;MAF_USDA=27.059
NC_035100.1	11065969	.	A	T	.	.	MAF_INRAE=16.456
NC_035100.1	11066027	.	T	G	.	.	MAF_USDA=2.083
NC_035100.1	11066055	.	A	C	.	.	MAF_USDA=4.918
NC_035100.1	11066203	.	C	A	.	.	MAF_USDA=1.639
NC_035100.1	11066245	.	G	T	.	.	MAF_INRAE=8.228;MAF_USDA=4.098
NC_035100.1	11066284	.	C	T	.	.	MAF_USDA=2.083
NC_035100.1	11066285	.	C	T	.	.	MAF_USDA=4.918
NC_035100.1	11066526	.	C	T	.	.	MAF_INRAE=12.025;MAF_USDA=35.882
NC_035100.1	11066527	.	C	T	.	.	MAF_USDA=2.083
NC_035100.1	11066592	.	T	C	.	.	MAF_USDA=4.167
NC_035100.1	11066606	.	A	G	.	.	MAF_USDA=3.279
NC_035100.1	11066619	.	A	T	.	.	MAF_USDA=2.459
NC_035100.1	11066651	.	T	C	.	.	MAF_USDA=3.279
NC_035100.1	11066759	.	T	C	.	.	MAF_USDA=1.639
NC_035100.1	11066760	.	G	T	.	.	MAF_USDA=1.639
NC_035100.1	11066823	.	A	G	.	.	MAF_USDA=4.098
NC_035100.1	11066842	.	C	T	.	.	MAF_INRAE=2.5
NC_035100.1	11066861	.	G	A	.	.	MAF_INRAE=2.5
NC_035100.1	11066864	.	G	T	.	.	MAF_INRAE=2.5
NC_035100.1	11066866	.	G	T	.	.	MAF_INRAE=3.333
NC_035100.1	11066874	.	T	A	.	.	MAF_INRAE=3.333
NC_035100.1	11066897	.	T	C	.	.	MAF_INRAE=3.333
NC_035100.1	11066908	.	A	G	.	.	MAF_INRAE=12.5
NC_035100.1	11066911	.	G	T	.	.	MAF_INRAE=12.5
NC_035100.1	11066912	.	C	T	.	.	MAF_INRAE=13.333
NC_035100.1	11066914	.	A	G	.	.	MAF_INRAE=13.333
NC_035100.1	11066938	.	C	T	.	.	MAF_INRAE=22.5
NC_035100.1	11066944	.	G	C	.	.	MAF_INRAE=9.167
NC_035100.1	11066948	.	A	G	.	.	MAF_INRAE=24.167
NC_035100.1	11066998	.	C	A	.	.	MAF_INRAE=5.833
NC_035100.1	11067018	.	T	C	.	.	MAF_INRAE=2.5
NC_035100.1	11067021	.	T	C	.	.	MAF_USDA=4.706
NC_035100.1	11067027	.	A	T	.	.	MAF_INRAE=2.5
NC_035100.1	11067039	.	T	C	.	.	MAF_INRAE=1.667
NC_035100.1	11067106	.	A	G	.	.	MAF_INRAE=28.333
NC_035100.1	11067304	.	T	A	.	.	MAF_USDA=2.459
NC_035100.1	11067399	.	T	A	.	.	MAF_INRAE=8.228;MAF_USDA=2.459
NC_035100.1	11067442	.	G	T	.	.	MAF_USDA=2.083
NC_035100.1	11067638	.	C	G	.	.	MAF_USDA=2.083
NC_035100.1	11067718	.	G	C	.	.	MAF_USDA=4.118
NC_035100.1	11067720	.	A	G	.	.	MAF_USDA=2.459
NC_035100.1	11067789	.	C	A	.	.	MAF_USDA=1.639
NC_035100.1	11067810	.	A	C	.	.	MAF_USDA=1.639
NC_035100.1	11067820	.	T	A	.	.	MAF_USDA=4.706
NC_035100.1	11068170	.	C	A	.	.	MAF_INRAE=5.833;MAF_USDA=10.843
NC_035100.1	11068222	.	G	A	.	.	MAF_USDA=2.083
NC_035100.1	11068334	.	G	A	.	.	MAF_USDA=1.639
NC_035100.1	11068495	.	G	A	.	.	MAF_USDA=5.738
NC_035100.1	11068610	.	G	A	.	.	MAF_USDA=1.639
NC_035100.1	11068639	.	C	T	.	.	MAF_USDA=2.353
NC_035100.1	11068657	.	T	C	.	.	MAF_USDA=4.118
NC_035100.1	11068666	.	C	T	.	.	MAF_USDA=3.529
NC_035100.1	11068691	.	C	T	.	.	MAF_INRAE=17.722;MAF_USDA=32.941
NC_035100.1	11068694	.	T	A	.	.	MAF_USDA=2.353
NC_035100.1	11068698	.	A	C	.	.	MAF_INRAE=1.667;MAF_USDA=11.176
NC_035100.1	11068728	.	C	T	.	.	MAF_USDA=2.083
NC_035100.1	11068734	.	G	A	.	.	MAF_USDA=2.459
NC_035100.1	11068757	.	C	T	.	.	MAF_USDA=4.098
NC_035100.1	11068773	.	T	G	.	.	MAF_USDA=4.918
NC_035100.1	11068782	.	A	C	.	.	MAF_USDA=6.557
NC_035100.1	11068796	.	C	T	.	.	MAF_INRAE=5.833;MAF_USDA=15.882
NC_035100.1	11068838	.	T	G	.	.	MAF_INRAE=15.789;MAF_USDA=14.583
NC_035100.1	11068858	.	T	C	.	.	MAF_INRAE=15.789;MAF_USDA=13.529
NC_035100.1	11068904	.	C	T	.	.	MAF_USDA=16.471
NC_035100.1	11068907	.	A	G	.	.	MAF_USDA=11.176
NC_035100.1	11068918	.	C	T	.	.	MAF_USDA=5.738
NC_035100.1	11068928	.	C	T	.	.	MAF_USDA=3.279
NC_035100.1	11068929	.	A	G	.	.	MAF_USDA=4.918
NC_035100.1	11068931	.	A	G	.	.	MAF_USDA=3.279
NC_035100.1	11068933	.	T	G	.	.	MAF_USDA=3.279
NC_035100.1	11068946	.	G	A	.	.	MAF_USDA=2.353
NC_035100.1	11068948	.	T	A	.	.	MAF_USDA=4.098
NC_035100.1	11069023	.	C	T	.	.	MAF_INRAE=8.333;MAF_USDA=4.098
NC_035100.1	11069078	.	G	A	.	.	MAF_USDA=5.833
NC_035100.1	11069102	.	A	G	.	.	MAF_USDA=7.143
NC_035100.1	11069133	.	T	C	.	.	MAF_USDA=4.918
NC_035100.1	11069136	.	G	C	.	.	MAF_USDA=5.738
NC_035100.1	11069138	.	A	G	.	.	MAF_INRAE=12.025;MAF_USDA=18.235
NC_035100.1	11069151	.	C	T	.	.	MAF_INRAE=12.025;MAF_USDA=18.235
NC_035100.1	11069155	.	A	G	.	.	MAF_INRAE=3.333
NC_035100.1	11069162	.	C	T	.	.	MAF_INRAE=8.228;MAF_USDA=7.377
NC_035100.1	11069184	.	G	T	.	.	MAF_USDA=6.471
NC_035100.1	11069186	.	G	A	.	.	MAF_USDA=2.353
NC_035100.1	11069194	.	C	T	.	.	MAF_USDA=5.738
NC_035100.1	11069309	.	T	G	.	.	MAF_USDA=5.738
NC_035100.1	11069347	.	C	A	.	.	MAF_USDA=5.294
NC_035100.1	11069430	.	C	T	.	.	MAF_USDA=2.941
NC_035100.1	11069459	.	A	C	.	.	MAF_USDA=1.765
NC_035100.1	11069550	.	C	T	.	.	MAF_USDA=5.738
NC_035100.1	11069583	.	C	T	.	.	MAF_USDA=2.083
NC_035100.1	11069693	.	G	C	.	.	MAF_USDA=4.706
NC_035100.1	11069696	.	C	T	.	.	MAF_INRAE=15.823;MAF_USDA=1.639
NC_035100.1	11069701	.	G	A	.	.	MAF_USDA=4.706
NC_035100.1	11069812	.	A	T	.	.	MAF_USDA=1.176
NC_035100.1	11069828	.	T	G	.	.	MAF_USDA=3.279
NC_035100.1	11069850	.	A	C	.	.	MAF_USDA=2.083
NC_035100.1	11069958	.	C	A	.	.	MAF_USDA=2.353
NC_035100.1	11070006	.	A	T	.	.	MAF_INRAE=4.167
NC_035100.1	11070026	.	T	C	.	.	MAF_INRAE=5.0;MAF_USDA=14.706
NC_035100.1	11070038	.	A	T	.	.	MAF_INRAE=3.333
NC_035100.1	11070044	.	T	C	.	.	MAF_INRAE=2.5
NC_035100.1	11070060	.	C	A	.	.	MAF_INRAE=1.667
NC_035100.1	11070070	.	A	C	.	.	MAF_USDA=7.377
NC_035100.1	11070089	.	C	A	.	.	MAF_INRAE=9.167
NC_035100.1	11070109	.	A	G	.	.	MAF_INRAE=13.333
NC_035100.1	11070111	.	C	T	.	.	MAF_INRAE=14.167
NC_035100.1	11070121	.	G	A	.	.	MAF_INRAE=15.0
NC_035100.1	11070123	.	A	T	.	.	MAF_INRAE=15.0
NC_035100.1	11070133	.	A	C	.	.	MAF_USDA=2.459
NC_035100.1	11070176	.	G	T	.	.	MAF_INRAE=5.833
NC_035100.1	11070184	.	C	G	.	.	MAF_INRAE=26.667
NC_035100.1	11070193	.	A	G	.	.	MAF_INRAE=28.333
NC_035100.1	11070194	.	G	A	.	.	MAF_INRAE=28.333
NC_035100.1	11070199	.	G	A	.	.	MAF_USDA=12.941
NC_035100.1	11070202	.	G	A	.	.	MAF_INRAE=8.333;MAF_USDA=11.475
NC_035100.1	11070236	.	T	G	.	.	MAF_INRAE=34.167
NC_035100.1	11070261	.	C	T	.	.	MAF_INRAE=35.833
NC_035100.1	11070337	.	T	G	.	.	MAF_INRAE=35.0
NC_035100.1	11070343	.	G	A	.	.	MAF_INRAE=34.167
NC_035100.1	11070347	.	G	T	.	.	MAF_INRAE=16.667
NC_035100.1	11070350	.	G	A	.	.	MAF_INRAE=34.167
NC_035100.1	11070356	.	G	A	.	.	MAF_INRAE=33.333
NC_035100.1	11070366	.	A	T	.	.	MAF_INRAE=32.5
NC_035100.1	11070369	.	T	A	.	.	MAF_INRAE=30.833
NC_035100.1	11070373	.	T	C	.	.	MAF_INRAE=30.833
NC_035100.1	11070374	.	A	C	.	.	MAF_INRAE=30.833
NC_035100.1	11070381	.	T	G	.	.	MAF_INRAE=30.833
NC_035100.1	11070384	.	A	G	.	.	MAF_INRAE=25.0;MAF_USDA=16.667
NC_035100.1	11070393	.	C	A	.	.	MAF_INRAE=29.167
NC_035100.1	11070427	.	G	A	.	.	MAF_USDA=4.706
NC_035100.1	11070436	.	C	T	.	.	MAF_INRAE=25.833
NC_035100.1	11070447	.	T	G	.	.	MAF_INRAE=25.0
NC_035100.1	11070457	.	C	T	.	.	MAF_INRAE=25.0
NC_035100.1	11070459	.	A	C	.	.	MAF_INRAE=25.0
NC_035100.1	11070478	.	A	G	.	.	MAF_INRAE=20.0;MAF_USDA=12.295
NC_035100.1	11070483	.	G	A	.	.	MAF_USDA=4.098
NC_035100.1	11070484	.	C	G	.	.	MAF_INRAE=18.333;MAF_USDA=12.295
NC_035100.1	11070485	.	A	C	.	.	MAF_INRAE=18.333;MAF_USDA=12.295
NC_035100.1	11070491	.	G	A	.	.	MAF_INRAE=16.667;MAF_USDA=13.115
NC_035100.1	11070493	.	A	C	.	.	MAF_INRAE=16.667;MAF_USDA=12.295
NC_035100.1	11070530	.	G	A	.	.	MAF_USDA=12.5
NC_035100.1	11070549	.	T	A	.	.	MAF_INRAE=14.557
NC_035100.1	11070561	.	C	A	.	.	MAF_USDA=2.459
NC_035100.1	11070586	.	G	T	.	.	MAF_INRAE=15.789
NC_035100.1	11070607	.	T	C	.	.	MAF_INRAE=15.789;MAF_USDA=13.529
NC_035100.1	11070629	.	T	G	.	.	MAF_USDA=2.459
NC_035100.1	11070661	.	C	T	.	.	MAF_USDA=2.353
NC_035100.1	11070696	.	T	A	.	.	MAF_USDA=2.353
NC_035100.1	11070892	.	G	C	.	.	MAF_USDA=16.393
NC_035100.1	11070910	.	C	T	.	.	MAF_INRAE=5.833;MAF_USDA=14.754
NC_035100.1	11070916	.	C	A	.	.	MAF_INRAE=9.167
NC_035100.1	11070920	.	A	C	.	.	MAF_INRAE=9.167;MAF_USDA=7.377
NC_035100.1	11070923	.	T	G	.	.	MAF_USDA=4.706
NC_035100.1	11070968	.	A	T	.	.	MAF_INRAE=12.5
NC_035100.1	11070970	.	G	A	.	.	MAF_USDA=21.765
NC_035100.1	11070979	.	T	G	.	.	MAF_INRAE=11.667
NC_035100.1	11070982	.	A	C	.	.	MAF_INRAE=11.667
NC_035100.1	11070983	.	T	A	.	.	MAF_INRAE=11.667
NC_035100.1	11070988	.	C	T	.	.	MAF_INRAE=10.833
NC_035100.1	11071005	.	A	G	.	.	MAF_USDA=12.5
NC_035100.1	11071010	.	C	T	.	.	MAF_INRAE=11.667
NC_035100.1	11071068	.	C	T	.	.	MAF_INRAE=3.333
NC_035100.1	11071073	.	C	A	.	.	MAF_INRAE=3.333
NC_035100.1	11071085	.	T	C	.	.	MAF_USDA=4.118
NC_035100.1	11071104	.	C	G	.	.	MAF_INRAE=2.5
NC_035100.1	11071136	.	C	T	.	.	MAF_USDA=7.059
NC_035100.1	11071153	.	T	A	.	.	MAF_USDA=6.471
NC_035100.1	11071154	.	C	T	.	.	MAF_USDA=6.471
NC_035100.1	11071167	.	C	A	.	.	MAF_USDA=3.529
NC_035100.1	11071199	.	T	C	.	.	MAF_INRAE=6.667;MAF_USDA=25.294
NC_035100.1	11071209	.	G	A	.	.	MAF_INRAE=6.667;MAF_USDA=23.529
NC_035100.1	11071285	.	G	T	.	.	MAF_USDA=2.941
NC_035100.1	11071310	.	T	C	.	.	MAF_USDA=10.714
NC_035100.1	11071329	.	A	G	.	.	MAF_USDA=3.012
NC_035100.1	11071358	.	C	A	.	.	MAF_INRAE=15.789;MAF_USDA=18.452
NC_035100.1	11071393	.	T	A	.	.	MAF_INRAE=5.833;MAF_USDA=15.882
NC_035100.1	11071452	.	A	G	.	.	MAF_USDA=2.083
NC_035100.1	11071454	.	G	T	.	.	MAF_INRAE=15.789;MAF_USDA=17.059
NC_035100.1	11071455	.	T	G	.	.	MAF_USDA=17.647
NC_035100.1	11071457	.	A	C	.	.	MAF_USDA=12.295
NC_035100.1	11071512	.	G	A	.	.	MAF_USDA=1.639
NC_035100.1	11071517	.	A	C	.	.	MAF_USDA=4.118
NC_035100.1	11071780	.	G	A	.	.	MAF_USDA=2.083
NC_035100.1	11072086	.	G	C	.	.	MAF_USDA=1.639
NC_035100.1	11072234	.	A	G	.	.	MAF_USDA=8.333
NC_035100.1	11072273	.	A	G	.	.	MAF_USDA=26.471
NC_035100.1	11072293	.	C	G	.	.	MAF_USDA=1.639
NC_035100.1	11072319	.	A	G	.	.	MAF_USDA=22.024
NC_035100.1	11072326	.	G	A	.	.	MAF_USDA=13.934
NC_035100.1	11072373	.	C	A	.	.	MAF_USDA=1.765
NC_035100.1	11072406	.	G	A	.	.	MAF_INRAE=15.789;MAF_USDA=33.529
NC_035100.1	11072486	.	T	C	.	.	MAF_INRAE=13.333;MAF_USDA=2.083
NC_035100.1	11072555	.	A	G	.	.	MAF_INRAE=15.19
NC_035100.1	11072696	.	A	T	.	.	MAF_USDA=4.706
NC_035100.1	11072889	.	A	G	.	.	MAF_INRAE=33.544;MAF_USDA=26.471
NC_035100.1	11073133	.	G	A	.	.	MAF_USDA=5.738
NC_035100.1	11073248	.	G	A	.	.	MAF_USDA=2.083
NC_035100.1	11073474	.	C	T	.	.	MAF_USDA=6.471
NC_035100.1	11073607	.	T	C	.	.	MAF_USDA=3.279
NC_035100.1	11073614	.	C	T	.	.	MAF_USDA=1.639
NC_035100.1	11073656	.	C	G	.	.	MAF_USDA=7.059
NC_035100.1	11073657	.	A	G	.	.	MAF_USDA=1.765
NC_035100.1	11073661	.	G	T	.	.	MAF_USDA=1.639
NC_035100.1	11073710	.	C	T	.	.	MAF_USDA=22.917
NC_035100.1	11073756	.	T	G	.	.	MAF_USDA=11.176
NC_035100.1	11073818	.	T	G	.	.	MAF_USDA=3.279
NC_035100.1	11074006	.	C	T	.	.	MAF_USDA=8.333
NC_035100.1	11074013	.	C	A	.	.	MAF_USDA=37.5
NC_035100.1	11074458	.	A	C	.	.	MAF_USDA=1.639
NC_035100.1	11074531	.	C	A	.	.	MAF_USDA=17.647
NC_035100.1	11076174	.	A	G	.	.	MAF_INRAE=15.789;MAF_USDA=12.353
NC_035100.1	11076291	.	G	A	.	.	MAF_USDA=5.294
NC_035100.1	11076362	.	G	A	.	.	MAF_USDA=2.083
NC_035100.1	11076375	.	G	A	.	.	MAF_USDA=3.333
NC_035100.1	11076384	.	C	T	.	.	MAF_USDA=1.667
NC_035100.1	11076413	.	C	T	.	.	MAF_INRAE=15.823
NC_035100.1	11076463	.	G	T	.	.	MAF_USDA=5.952
NC_035100.1	11076494	.	C	G	.	.	MAF_USDA=2.353
NC_035100.1	11076523	.	G	A	.	.	MAF_USDA=5.294
NC_035100.1	11076543	.	A	C	.	.	MAF_INRAE=15.789;MAF_USDA=12.353
NC_035100.1	11076561	.	G	A	.	.	MAF_USDA=4.706
NC_035100.1	11076636	.	C	T	.	.	MAF_INRAE=15.823;MAF_USDA=2.459
NC_035100.1	11076642	.	C	T	.	.	MAF_INRAE=5.833;MAF_USDA=8.197
NC_035100.1	11076646	.	C	G	.	.	MAF_USDA=1.639
NC_035100.1	11076650	.	A	T	.	.	MAF_INRAE=15.789;MAF_USDA=12.353
NC_035100.1	11076706	.	G	A	.	.	MAF_INRAE=5.263
NC_035100.1	11076711	.	T	G	.	.	MAF_INRAE=15.789;MAF_USDA=11.765
NC_035100.1	11076878	.	G	A	.	.	MAF_USDA=6.557
NC_035100.1	11076927	.	A	G	.	.	MAF_USDA=2.083
NC_035100.1	11077030	.	C	T	.	.	MAF_USDA=9.016
NC_035100.1	11077061	.	T	C	.	.	MAF_INRAE=15.789;MAF_USDA=12.941
NC_035100.1	11081893	.	G	A	.	.	MAF_USDA=16.667
NC_035100.1	11081969	.	C	T	.	.	MAF_USDA=33.333
NC_035100.1	11081982	.	T	C	.	.	MAF_USDA=7.5
NC_035100.1	11082015	.	T	C	.	.	MAF_INRAE=5.833;MAF_USDA=20.588
NC_035100.1	11082316	.	T	C	.	.	MAF_INRAE=43.038;MAF_USDA=26.471
NC_035100.1	11082326	.	G	A	.	.	MAF_USDA=9.836
NC_035100.1	11082348	.	G	A	.	.	MAF_INRAE=13.333;MAF_USDA=5.882
NC_035100.1	11082376	.	C	T	.	.	MAF_USDA=5.294
NC_035100.1	11082474	.	A	T	.	.	MAF_INRAE=14.167;MAF_USDA=1.765
NC_035100.1	11082521	.	G	T	.	.	MAF_USDA=1.639
NC_035100.1	11082556	.	A	T	.	.	MAF_USDA=9.836
NC_035100.1	11082747	.	G	T	.	.	MAF_USDA=4.167
NC_035100.1	11082800	.	T	A	.	.	MAF_USDA=4.706
NC_035100.1	11082824	.	G	T	.	.	MAF_USDA=15.294
NC_035100.1	11083056	.	T	A	.	.	MAF_USDA=11.176
NC_035100.1	11083135	.	T	G	.	.	MAF_INRAE=5.833;MAF_USDA=6.78
NC_035100.1	11083148	.	G	A	.	.	MAF_USDA=3.333
NC_035100.1	11083170	.	T	C	.	.	MAF_USDA=15.476
NC_035100.1	11083177	.	T	C	.	.	MAF_USDA=14.583
NC_035100.1	11083178	.	T	C	.	.	MAF_USDA=14.583
NC_035100.1	11083306	.	C	A	.	.	MAF_USDA=8.333
NC_035100.1	11083434	.	G	A	.	.	MAF_USDA=5.882
NC_035100.1	11083583	.	G	A	.	.	MAF_USDA=2.353
NC_035100.1	11083603	.	A	T	.	.	MAF_USDA=5.294
NC_035100.1	11083700	.	C	A	.	.	MAF_USDA=2.083
NC_035100.1	11084046	.	C	T	.	.	MAF_INRAE=15.789
NC_035100.1	11084130	.	T	C	.	.	MAF_USDA=14.754
NC_035100.1	11084175	.	C	T	.	.	MAF_INRAE=22.785;MAF_USDA=16.471
NC_035100.1	11084187	.	G	T	.	.	MAF_USDA=1.639
NC_035100.1	11084282	.	T	C	.	.	MAF_USDA=4.098
NC_035100.1	11084316	.	G	T	.	.	MAF_USDA=8.333
NC_035100.1	11084428	.	A	T	.	.	MAF_USDA=5.294
NC_035100.1	11084445	.	G	T	.	.	MAF_USDA=6.471
NC_035100.1	11084531	.	G	T	.	.	MAF_USDA=3.279
NC_035100.1	11084557	.	G	A	.	.	MAF_INRAE=15.823;MAF_USDA=2.083
NC_035100.1	11084560	.	G	A	.	.	MAF_USDA=6.471
NC_035100.1	11084704	.	A	G	.	.	MAF_USDA=18.824
NC_035100.1	11084718	.	G	T	.	.	MAF_USDA=4.167
NC_035100.1	11084743	.	G	A	.	.	MAF_USDA=2.459
NC_035100.1	11084786	.	G	A	.	.	MAF_USDA=7.059
NC_035100.1	11084840	.	T	C	.	.	MAF_USDA=3.279
NC_035100.1	11084853	.	C	G	.	.	MAF_USDA=12.941
NC_035100.1	11084913	.	T	A	.	.	MAF_USDA=6.471
NC_035100.1	11085155	.	G	A	.	.	MAF_INRAE=39.241;MAF_USDA=34.118
NC_035100.1	11085174	.	T	C	.	.	MAF_INRAE=48.101;MAF_USDA=21.176
NC_035100.1	11085202	.	ACAACTCCAAGAGAACCGCTTGGCATTGCGC	ACAACTCCAAGAGAACCGCTTGGCATTGCGT	.	.	MAF_USDA=2.083
NC_035100.1	11085264	.	G	T	.	.	MAF_USDA=7.059
NC_035100.1	11085404	.	T	C	.	.	MAF_USDA=1.639
NC_035100.1	11085412	.	A	C	.	.	MAF_USDA=6.471
NC_035100.1	11085461	.	A	G	.	.	MAF_USDA=2.459
NC_035100.1	11085499	.	A	G	.	.	MAF_USDA=20.588
NC_035100.1	11085531	.	C	T	.	.	MAF_USDA=12.941
NC_035100.1	11085547	.	C	T	.	.	MAF_USDA=6.471
NC_035100.1	11085573	.	G	A	.	.	MAF_USDA=3.279
NC_035100.1	11085575	.	A	T	.	.	MAF_USDA=1.639
NC_035100.1	11085630	.	T	A	.	.	MAF_USDA=18.824
NC_035100.1	11085664	.	C	G	.	.	MAF_USDA=5.294
NC_035100.1	11085670	.	C	G	.	.	MAF_USDA=1.639
NC_035100.1	11085710	.	G	A	.	.	MAF_USDA=2.083
NC_035100.1	11085845	.	C	T	.	.	MAF_USDA=2.459
NC_035100.1	11085930	.	A	T	.	.	MAF_USDA=12.353
NC_035100.1	11085977	.	C	T	.	.	MAF_USDA=4.167
NC_035100.1	11086037	.	A	G	.	.	MAF_USDA=2.083
NC_035100.1	11086042	.	T	C	.	.	MAF_USDA=3.279
NC_035100.1	11086047	.	C	G	.	.	MAF_USDA=5.294
NC_035100.1	11086058	.	T	C	.	.	MAF_USDA=2.459
NC_035100.1	11086073	.	G	A	.	.	MAF_USDA=7.059
NC_035100.1	11086082	.	G	A	.	.	MAF_USDA=5.882
NC_035100.1	11086084	.	G	T	.	.	MAF_INRAE=13.333;MAF_USDA=2.083
NC_035100.1	11086135	.	A	T	.	.	MAF_USDA=5.294
NC_035100.1	11086235	.	A	T	.	.	MAF_INRAE=15.789;MAF_USDA=11.475
NC_035100.1	11086249	.	C	T	.	.	MAF_USDA=5.738
NC_035100.1	11086280	.	C	T	.	.	MAF_INRAE=5.833;MAF_USDA=18.235
NC_035100.1	11086300	.	C	A	.	.	MAF_INRAE=7.595;MAF_USDA=29.412
NC_035100.1	11086378	.	C	G	.	.	MAF_INRAE=10.759;MAF_USDA=21.311
NC_035100.1	11086440	.	T	A	.	.	MAF_INRAE=1.667
NC_035100.1	11086482	.	A	G	.	.	MAF_INRAE=21.519;MAF_USDA=29.412
NC_035100.1	11086504	.	A	C	.	.	MAF_USDA=2.353
NC_035100.1	11086660	.	C	A	.	.	MAF_INRAE=11.392;MAF_USDA=21.311
NC_035100.1	11086675	.	G	T	.	.	MAF_USDA=2.459
NC_035100.1	11086767	.	G	A	.	.	MAF_INRAE=20.886
NC_035100.1	11086776	.	C	T	.	.	MAF_USDA=1.639
NC_035100.1	11086834	.	A	C	.	.	MAF_USDA=3.279
NC_035100.1	11086903	.	A	C	.	.	MAF_USDA=1.639
NC_035100.1	11087252	.	C	T	.	.	MAF_USDA=1.639
NC_035100.1	11087314	.	A	G	.	.	MAF_USDA=4.706
NC_035100.1	11087319	.	C	T	.	.	MAF_INRAE=15.823;MAF_USDA=2.353
NC_035100.1	11087385	.	G	T	.	.	MAF_INRAE=44.304;MAF_USDA=50.0
NC_035100.1	11087518	.	G	A	.	.	MAF_INRAE=44.304;MAF_USDA=49.412
NC_035100.1	11087593	.	A	C	.	.	MAF_INRAE=44.304;MAF_USDA=49.412
NC_035100.1	11087612	.	C	A	.	.	MAF_INRAE=44.304;MAF_USDA=49.412
NC_035100.1	11087614	.	A	G	.	.	MAF_INRAE=43.333;MAF_USDA=48.824
NC_035100.1	11087735	.	G	A	.	.	MAF_INRAE=22.5;MAF_USDA=15.294
NC_035100.1	11087922	.	A	T	.	.	MAF_INRAE=8.333;MAF_USDA=4.098
NC_035100.1	11087970	.	T	C	.	.	MAF_USDA=2.083
NC_035100.1	11087990	.	G	T	.	.	MAF_INRAE=10.759;MAF_USDA=29.412
NC_035100.1	11088007	.	G	A	.	.	MAF_INRAE=10.127;MAF_USDA=22.131
NC_035100.1	11088142	.	T	A	.	.	MAF_USDA=10.656
NC_035100.1	11088155	.	T	A	.	.	MAF_INRAE=15.789
NC_035100.1	11088232	.	C	T	.	.	MAF_USDA=1.639
NC_035100.1	11088288	.	A	G	.	.	MAF_INRAE=44.304;MAF_USDA=48.235
NC_035100.1	11088291	.	T	C	.	.	MAF_INRAE=43.333;MAF_USDA=48.235
NC_035100.1	11088416	.	G	C	.	.	MAF_USDA=9.836
NC_035100.1	11088610	.	G	T	.	.	MAF_INRAE=8.228;MAF_USDA=4.918
NC_035100.1	11088735	.	C	A	.	.	MAF_INRAE=18.354;MAF_USDA=47.059
NC_035100.1	11088847	.	A	T	.	.	MAF_INRAE=18.354;MAF_USDA=41.765
NC_035100.1	11088875	.	A	T	.	.	MAF_USDA=2.459
NC_035100.1	11088943	.	G	A	.	.	MAF_INRAE=8.228;MAF_USDA=5.294
NC_035100.1	11089015	.	C	T	.	.	MAF_INRAE=18.354;MAF_USDA=49.412
NC_035100.1	11089074	.	C	A	.	.	MAF_INRAE=18.354;MAF_USDA=47.647
NC_035100.1	11089128	.	A	T	.	.	MAF_INRAE=18.354;MAF_USDA=46.429
NC_035100.1	11089129	.	A	T	.	.	MAF_INRAE=14.167;MAF_USDA=46.429
NC_035100.1	11089136	.	T	A	.	.	MAF_INRAE=18.354;MAF_USDA=43.373
NC_035100.1	11089139	.	T	A	.	.	MAF_USDA=4.167
NC_035100.1	11089212	.	T	G	.	.	MAF_USDA=2.459
NC_035100.1	11089297	.	T	C	.	.	MAF_USDA=4.118
NC_035100.1	11089316	.	G	A	.	.	MAF_USDA=2.459
NC_035100.1	11089565	.	C	A	.	.	MAF_INRAE=36.709;MAF_USDA=7.647
NC_035100.1	11089623	.	G	A	.	.	MAF_INRAE=13.333
NC_035100.1	11089652	.	T	C	.	.	MAF_INRAE=11.392;MAF_USDA=31.765
NC_035100.1	11089657	.	C	T	.	.	MAF_USDA=2.459
NC_035100.1	11089664	.	C	T	.	.	MAF_USDA=2.459
NC_035100.1	11089665	.	G	A	.	.	MAF_INRAE=9.167;MAF_USDA=13.529
NC_035100.1	11089825	.	A	T	.	.	MAF_INRAE=8.228;MAF_USDA=5.738
NC_035100.1	11089861	.	C	T	.	.	MAF_INRAE=8.228;MAF_USDA=5.738
NC_035100.1	11089930	.	A	T	.	.	MAF_USDA=4.706
NC_035100.1	11090029	.	A	C	.	.	MAF_INRAE=9.167;MAF_USDA=15.882
NC_035100.1	11090032	.	G	A	.	.	MAF_INRAE=9.167;MAF_USDA=15.882
NC_035100.1	11090086	.	G	T	.	.	MAF_INRAE=15.823
NC_035100.1	11090306	.	G	A	.	.	MAF_USDA=1.639
NC_035100.1	11090308	.	T	C	.	.	MAF_INRAE=15.789;MAF_USDA=13.115
NC_035100.1	11090314	.	C	A	.	.	MAF_USDA=4.706
NC_035100.1	11090326	.	G	C	.	.	MAF_INRAE=13.333;MAF_USDA=2.083
NC_035100.1	11090410	.	C	G	.	.	MAF_INRAE=29.747;MAF_USDA=2.353
NC_035100.1	11090485	.	C	T	.	.	MAF_USDA=1.639
NC_035100.1	11090536	.	C	G	.	.	MAF_USDA=2.459
NC_035100.1	11090630	.	A	T	.	.	MAF_INRAE=5.833;MAF_USDA=10.588
NC_035100.1	11090638	.	A	T	.	.	MAF_USDA=1.639
NC_035100.1	11090686	.	A	C	.	.	MAF_INRAE=22.785;MAF_USDA=4.918
NC_035100.1	11090689	.	A	G	.	.	MAF_USDA=4.118
NC_035100.1	11090707	.	T	G	.	.	MAF_USDA=2.459
NC_035100.1	11090826	.	G	C	.	.	MAF_USDA=7.059
NC_035100.1	11090895	.	C	T	.	.	MAF_INRAE=2.5
NC_035100.1	11090902	.	G	A	.	.	MAF_INRAE=2.5
NC_035100.1	11090911	.	C	G	.	.	MAF_INRAE=3.333
NC_035100.1	11090926	.	G	T	.	.	MAF_USDA=2.459
NC_035100.1	11090934	.	G	T	.	.	MAF_USDA=2.459
NC_035100.1	11090935	.	A	G	.	.	MAF_USDA=2.459
NC_035100.1	11090939	.	T	G	.	.	MAF_INRAE=10.833;MAF_USDA=2.459
NC_035100.1	11090942	.	T	C	.	.	MAF_INRAE=10.833
NC_035100.1	11090959	.	G	T	.	.	MAF_INRAE=6.667
NC_035100.1	11090978	.	T	C	.	.	MAF_INRAE=15.833
NC_035100.1	11090986	.	T	C	.	.	MAF_INRAE=15.833
NC_035100.1	11090996	.	T	A	.	.	MAF_INRAE=15.833
NC_035100.1	11091035	.	C	A	.	.	MAF_INRAE=9.167
NC_035100.1	11091048	.	A	G	.	.	MAF_INRAE=15.0
NC_035100.1	11091052	.	C	T	.	.	MAF_INRAE=10.833
NC_035100.1	11091056	.	T	C	.	.	MAF_INRAE=14.167
NC_035100.1	11091057	.	G	A	.	.	MAF_INRAE=14.167
NC_035100.1	11091073	.	G	T	.	.	MAF_INRAE=10.833
NC_035100.1	11091080	.	G	C	.	.	MAF_INRAE=10.833
NC_035100.1	11091081	.	G	A	.	.	MAF_INRAE=10.833
NC_035100.1	11091084	.	T	C	.	.	MAF_INRAE=10.0
NC_035100.1	11091107	.	T	A	.	.	MAF_INRAE=10.833
NC_035100.1	11091109	.	A	T	.	.	MAF_INRAE=10.833
NC_035100.1	11091113	.	T	G	.	.	MAF_INRAE=10.833
NC_035100.1	11091137	.	T	C	.	.	MAF_INRAE=4.167
NC_035100.1	11091158	.	G	A	.	.	MAF_INRAE=4.167
NC_035100.1	11091168	.	C	A	.	.	MAF_INRAE=4.167
NC_035100.1	11091183	.	G	A	.	.	MAF_USDA=2.459
NC_035100.1	11091205	.	C	T	.	.	MAF_USDA=5.738
NC_035100.1	11091285	.	C	T	.	.	MAF_USDA=3.279
NC_035100.1	11091300	.	G	T	.	.	MAF_USDA=2.459
NC_035100.1	11091346	.	A	G	.	.	MAF_INRAE=14.167
NC_035100.1	11091352	.	G	T	.	.	MAF_INRAE=15.833
NC_035100.1	11091385	.	T	C	.	.	MAF_INRAE=20.833
NC_035100.1	11091434	.	A	G	.	.	MAF_INRAE=22.5
NC_035100.1	11091445	.	C	T	.	.	MAF_INRAE=22.5
NC_035100.1	11091449	.	A	T	.	.	MAF_INRAE=23.333
NC_035100.1	11091457	.	T	G	.	.	MAF_INRAE=23.333
NC_035100.1	11091459	.	C	T	.	.	MAF_INRAE=23.333
NC_035100.1	11091462	.	C	T	.	.	MAF_INRAE=23.333
NC_035100.1	11091481	.	C	T	.	.	MAF_INRAE=22.5
NC_035100.1	11091483	.	G	A	.	.	MAF_INRAE=22.5
NC_035100.1	11091486	.	G	A	.	.	MAF_INRAE=20.0;MAF_USDA=12.295
NC_035100.1	11091510	.	A	C	.	.	MAF_INRAE=24.167
NC_035100.1	11091529	.	C	A	.	.	MAF_USDA=2.459
NC_035100.1	11091546	.	A	C	.	.	MAF_INRAE=19.167
NC_035100.1	11091554	.	A	C	.	.	MAF_USDA=3.279
NC_035100.1	11091568	.	T	G	.	.	MAF_INRAE=16.667
NC_035100.1	11091578	.	C	T	.	.	MAF_USDA=13.115
NC_035100.1	11091598	.	T	C	.	.	MAF_INRAE=16.667
NC_035100.1	11091604	.	T	A	.	.	MAF_INRAE=16.667
NC_035100.1	11091606	.	C	A	.	.	MAF_INRAE=16.667
NC_035100.1	11091620	.	T	A	.	.	MAF_INRAE=15.0;MAF_USDA=18.235
NC_035100.1	11091622	.	G	A	.	.	MAF_USDA=17.647
NC_035100.1	11091624	.	T	A,G	.	.	MAF_INRAE=14.167;MAF_USDA=17.059
NC_035100.1	11091625	.	G	A	.	.	MAF_USDA=17.059
NC_035100.1	11091628	.	A	G	.	.	MAF_USDA=17.647
NC_035100.1	11091630	.	T	A	.	.	MAF_INRAE=15.0;MAF_USDA=17.647
NC_035100.1	11091647	.	A	T	.	.	MAF_INRAE=13.333
NC_035100.1	11091649	.	C	T	.	.	MAF_INRAE=11.667
NC_035100.1	11091659	.	A	T	.	.	MAF_INRAE=11.667
NC_035100.1	11091661	.	A	C	.	.	MAF_INRAE=11.667
NC_035100.1	11091662	.	G	T	.	.	MAF_INRAE=11.667
NC_035100.1	11091665	.	T	C	.	.	MAF_INRAE=11.667
NC_035100.1	11091672	.	C	G	.	.	MAF_INRAE=10.0
NC_035100.1	11091683	.	T	A	.	.	MAF_INRAE=6.667
NC_035100.1	11091688	.	T	A	.	.	MAF_INRAE=4.167
NC_035100.1	11091692	.	T	A	.	.	MAF_INRAE=2.5
NC_035100.1	11091694	.	T	A	.	.	MAF_INRAE=20.833;MAF_USDA=14.118
NC_035100.1	11091737	.	C	T	.	.	MAF_INRAE=12.025;MAF_USDA=24.706
NC_035100.1	11091795	.	A	C	.	.	MAF_USDA=5.738
NC_035100.1	11091926	.	C	T	.	.	MAF_USDA=2.459
NC_035100.1	11091964	.	G	A	.	.	MAF_USDA=9.836
NC_035100.1	11091966	.	A	G	.	.	MAF_USDA=1.639
NC_035100.1	11092047	.	C	A	.	.	MAF_USDA=1.639
NC_035100.1	11092103	.	A	G	.	.	MAF_INRAE=15.789;MAF_USDA=4.098
NC_035100.1	11092206	.	T	G	.	.	MAF_INRAE=11.392;MAF_USDA=43.529
NC_035100.1	11092272	.	T	A	.	.	MAF_USDA=5.294
NC_035100.1	11092299	.	G	T	.	.	MAF_INRAE=35.443;MAF_USDA=24.706
NC_035100.1	11092351	.	T	C	.	.	MAF_USDA=9.412
NC_035100.1	11092418	.	A	G	.	.	MAF_USDA=1.639
NC_035100.1	11092460	.	T	A	.	.	MAF_INRAE=48.101;MAF_USDA=44.118
NC_035100.1	11092520	.	A	T	.	.	MAF_USDA=6.557
NC_035100.1	11092529	.	G	A	.	.	MAF_USDA=6.557
NC_035100.1	11092796	.	C	T	.	.	MAF_USDA=2.459
NC_035100.1	11092843	.	G	A	.	.	MAF_USDA=2.459
NC_035100.1	11092916	.	A	T	.	.	MAF_INRAE=47.468;MAF_USDA=48.824
NC_035100.1	11092930	.	C	A	.	.	MAF_INRAE=25.949;MAF_USDA=7.059
NC_035100.1	11092932	.	A	G	.	.	MAF_USDA=4.098
NC_035100.1	11093005	.	C	A	.	.	MAF_USDA=33.333
NC_035100.1	11093029	.	A	C	.	.	MAF_INRAE=25.316;MAF_USDA=5.882
NC_035100.1	11093045	.	G	T	.	.	MAF_USDA=2.459
NC_035100.1	11093094	.	T	C	.	.	MAF_USDA=2.459
NC_035100.1	11093156	.	T	G	.	.	MAF_INRAE=8.228;MAF_USDA=11.475
NC_035100.1	11093241	.	G	T	.	.	MAF_USDA=2.459
NC_035100.1	11093325	.	A	T	.	.	MAF_INRAE=25.949
NC_035100.1	11093414	.	A	T	.	.	MAF_INRAE=9.167
NC_035100.1	11093423	.	T	G	.	.	MAF_INRAE=25.949;MAF_USDA=6.25
NC_035100.1	11093424	.	T	G	.	.	MAF_INRAE=16.667;MAF_USDA=6.471
NC_035100.1	11093467	.	C	G	.	.	MAF_USDA=6.557
NC_035100.1	11093487	.	A	T	.	.	MAF_INRAE=36.076
NC_035100.1	11093520	.	G	A	.	.	MAF_USDA=2.353
NC_035100.1	11093542	.	G	T	.	.	MAF_USDA=2.459
NC_035100.1	11093543	.	C	T	.	.	MAF_INRAE=5.833;MAF_USDA=16.667
NC_035100.1	11093556	.	C	T	.	.	MAF_INRAE=15.823
NC_035100.1	11093611	.	C	T	.	.	MAF_INRAE=11.392;MAF_USDA=42.353
NC_035100.1	11093651	.	T	A	.	.	MAF_USDA=11.475
NC_035100.1	11094286	.	C	A	.	.	MAF_INRAE=27.215;MAF_USDA=35.714
NC_035100.1	11094288	.	G	A	.	.	MAF_INRAE=20.833;MAF_USDA=35.714
NC_035100.1	11094368	.	C	A	.	.	MAF_INRAE=36.076;MAF_USDA=7.738
NC_035100.1	11094403	.	G	A	.	.	MAF_INRAE=25.949;MAF_USDA=6.25
NC_035100.1	11094433	.	C	A	.	.	MAF_INRAE=11.392;MAF_USDA=36.905
NC_035100.1	11094465	.	A	T	.	.	MAF_INRAE=15.823
NC_035100.1	11094469	.	A	T	.	.	MAF_INRAE=24.167;MAF_USDA=4.167
NC_035100.1	11094470	.	A	T	.	.	MAF_INRAE=15.833
NC_035100.1	11094479	.	T	G	.	.	MAF_USDA=12.5
NC_035100.1	11094522	.	T	C	.	.	MAF_USDA=5.294
NC_035100.1	11094525	.	C	G	.	.	MAF_USDA=5.882
NC_035100.1	11094560	.	C	T	.	.	MAF_USDA=2.941
NC_035100.1	11094561	.	G	A	.	.	MAF_USDA=6.557
NC_035100.1	11094570	.	C	T	.	.	MAF_USDA=2.459
NC_035100.1	11094571	.	A	C	.	.	MAF_USDA=2.459
NC_035100.1	11094572	.	G	A	.	.	MAF_USDA=2.459
NC_035100.1	11094832	.	G	A	.	.	MAF_USDA=4.167
NC_035100.1	11094937	.	C	A	.	.	MAF_USDA=4.098
NC_035100.1	11094953	.	G	A	.	.	MAF_INRAE=22.5;MAF_USDA=27.083
NC_035100.1	11094954	.	G	T	.	.	MAF_INRAE=25.316;MAF_USDA=6.25
NC_035100.1	11095025	.	A	T	.	.	MAF_USDA=2.459
NC_035100.1	11095026	.	T	G	.	.	MAF_USDA=12.295
NC_035100.1	11095028	.	A	G	.	.	MAF_USDA=2.459
NC_035100.1	11095059	.	A	T	.	.	MAF_USDA=6.557
NC_035100.1	11095069	.	G	T	.	.	MAF_USDA=4.098
NC_035100.1	11095096	.	G	A	.	.	MAF_USDA=4.918
NC_035100.1	11095214	.	T	C	.	.	MAF_USDA=7.5
NC_035100.1	11095327	.	C	T	.	.	MAF_INRAE=11.392;MAF_USDA=31.176
NC_035100.1	11095391	.	A	C	.	.	MAF_USDA=9.016
NC_035100.1	11095393	.	G	T	.	.	MAF_USDA=9.016
NC_035100.1	11095462	.	G	A	.	.	MAF_INRAE=34.81;MAF_USDA=25.294
NC_035100.1	11095518	.	T	C	.	.	MAF_INRAE=28.481;MAF_USDA=43.529
NC_035100.1	11095544	.	G	A	.	.	MAF_USDA=1.639
NC_035100.1	11095629	.	C	A	.	.	MAF_USDA=1.639
NC_035100.1	11095655	.	T	G	.	.	MAF_INRAE=36.709;MAF_USDA=8.824
NC_035100.1	11095773	.	C	T	.	.	MAF_INRAE=11.392;MAF_USDA=28.824
NC_035100.1	11095798	.	G	T	.	.	MAF_INRAE=22.5;MAF_USDA=18.824
NC_035100.1	11095824	.	T	A	.	.	MAF_INRAE=11.392;MAF_USDA=25.882
NC_035100.1	11095843	.	A	C	.	.	MAF_INRAE=36.709;MAF_USDA=17.059
NC_035100.1	11095875	.	T	G	.	.	MAF_INRAE=15.823
NC_035100.1	11095967	.	C	A	.	.	MAF_INRAE=10.759;MAF_USDA=28.235
NC_035100.1	11095971	.	T	G	.	.	MAF_USDA=5.882
NC_035100.1	11095980	.	G	C	.	.	MAF_USDA=35.417
NC_035100.1	11096060	.	T	G	.	.	MAF_INRAE=27.848;MAF_USDA=46.471
NC_035100.1	11096114	.	T	C	.	.	MAF_USDA=45.833
NC_035100.1	11096132	.	A	C	.	.	MAF_INRAE=27.848;MAF_USDA=46.471
NC_035100.1	11096215	.	C	T	.	.	MAF_INRAE=28.481;MAF_USDA=48.235
NC_035100.1	11096258	.	G	A	.	.	MAF_USDA=1.639
NC_035100.1	11096373	.	A	C	.	.	MAF_INRAE=44.304;MAF_USDA=34.118
NC_035100.1	11096454	.	G	T	.	.	MAF_INRAE=8.228;MAF_USDA=12.295
NC_035100.1	11096595	.	A	G	.	.	MAF_INRAE=22.5;MAF_USDA=24.706
NC_035100.1	11096643	.	C	G	.	.	MAF_INRAE=26.582;MAF_USDA=17.647
NC_035100.1	11096735	.	T	G	.	.	MAF_USDA=4.167
NC_035100.1	11096797	.	G	A	.	.	MAF_USDA=10.588
NC_035100.1	11096855	.	A	C	.	.	MAF_INRAE=37.342;MAF_USDA=25.882
NC_035100.1	11096938	.	A	G	.	.	MAF_USDA=6.557
NC_035100.1	11096988	.	C	T	.	.	MAF_USDA=2.5
NC_035100.1	11097040	.	A	C	.	.	MAF_USDA=2.542
NC_035100.1	11097121	.	G	T	.	.	MAF_INRAE=25.949;MAF_USDA=5.488
NC_035100.1	11097123	.	T	G	.	.	MAF_INRAE=36.709;MAF_USDA=30.488
NC_035100.1	11097135	.	C	T	.	.	MAF_USDA=20.732
NC_035100.1	11097166	.	T	A	.	.	MAF_USDA=3.448
NC_035100.1	11097170	.	G	T	.	.	MAF_USDA=3.448
NC_035100.1	11097195	.	T	C	.	.	MAF_USDA=6.897
NC_035100.1	11097220	.	A	G	.	.	MAF_USDA=6.707
NC_035100.1	11097233	.	A	C	.	.	MAF_USDA=4.268
NC_035100.1	11097235	.	A	C	.	.	MAF_USDA=4.268
NC_035100.1	11097252	.	C	T	.	.	MAF_USDA=9.146
NC_035100.1	11097253	.	C	T	.	.	MAF_USDA=9.146
NC_035100.1	11097369	.	A	C	.	.	MAF_INRAE=36.709;MAF_USDA=32.927
NC_035100.1	11097411	.	A	T	.	.	MAF_INRAE=36.709;MAF_USDA=33.537
NC_035100.1	11097431	.	A	G	.	.	MAF_USDA=1.724
NC_035100.1	11097482	.	C	A	.	.	MAF_INRAE=36.709;MAF_USDA=9.756
NC_035100.1	11097592	.	A	G	.	.	MAF_USDA=29.167
NC_035100.1	11097600	.	C	T	.	.	MAF_USDA=26.087
NC_035100.1	11097621	.	G	A	.	.	MAF_USDA=6.897
NC_035100.1	11097632	.	C	A	.	.	MAF_INRAE=36.076;MAF_USDA=30.488
NC_035100.1	11097682	.	T	C	.	.	MAF_USDA=1.724
NC_035100.1	11097683	.	G	T	.	.	MAF_INRAE=1.667;MAF_USDA=25.862
NC_035100.1	11097696	.	T	A	.	.	MAF_INRAE=1.667;MAF_USDA=12.5
NC_035100.1	11097701	.	A	T	.	.	MAF_INRAE=1.667;MAF_USDA=21.687
NC_035100.1	11097703	.	A	T	.	.	MAF_INRAE=1.667;MAF_USDA=19.88
NC_035100.1	11097709	.	T	A	.	.	MAF_INRAE=5.063;MAF_USDA=25.301
NC_035100.1	11097727	.	G	T	.	.	MAF_INRAE=12.025;MAF_USDA=22.5
NC_035100.1	11097779	.	G	T	.	.	MAF_INRAE=45.57;MAF_USDA=34.118
NC_035100.1	11097810	.	T	A	.	.	MAF_USDA=3.279
NC_035100.1	11097813	.	T	A	.	.	MAF_USDA=3.279
NC_035100.1	11097815	.	T	C	.	.	MAF_USDA=3.279
NC_035100.1	11097823	.	C	T	.	.	MAF_USDA=3.279
NC_035100.1	11097831	.	C	T	.	.	MAF_USDA=4.098
NC_035100.1	11097832	.	G	A	.	.	MAF_USDA=2.353
NC_035100.1	11097850	.	A	G	.	.	MAF_USDA=1.639
NC_035100.1	11097888	.	T	G	.	.	MAF_INRAE=48.734;MAF_USDA=47.647
NC_035100.1	11097913	.	G	A	.	.	MAF_INRAE=41.772;MAF_USDA=22.941
NC_035100.1	11097956	.	C	T	.	.	MAF_INRAE=21.053;MAF_USDA=10.0
NC_035100.1	11097966	.	T	C	.	.	MAF_USDA=6.557
NC_035100.1	11097984	.	G	A	.	.	MAF_USDA=1.639
NC_035100.1	11098012	.	G	A	.	.	MAF_USDA=2.083
NC_035100.1	11098026	.	C	G	.	.	MAF_INRAE=41.772;MAF_USDA=21.176
NC_035100.1	11098033	.	A	G	.	.	MAF_USDA=2.459
NC_035100.1	11098063	.	T	A	.	.	MAF_INRAE=47.5
NC_035100.1	11098064	.	A	T	.	.	MAF_INRAE=16.667
NC_035100.1	11098110	.	T	A	.	.	MAF_INRAE=42.405;MAF_USDA=45.294
NC_035100.1	11098114	.	A	T	.	.	MAF_INRAE=8.228;MAF_USDA=7.377
NC_035100.1	11098354	.	G	A	.	.	MAF_USDA=2.459
NC_035100.1	11098374	.	A	T	.	.	MAF_INRAE=43.038;MAF_USDA=45.882
NC_035100.1	11098455	.	T	C	.	.	MAF_INRAE=41.139;MAF_USDA=45.882
NC_035100.1	11098465	.	A	T	.	.	MAF_USDA=15.476
NC_035100.1	11098515	.	C	T	.	.	MAF_INRAE=42.405;MAF_USDA=47.059
NC_035100.1	11098555	.	C	A	.	.	MAF_INRAE=42.405;MAF_USDA=47.647
NC_035100.1	11098664	.	T	C	.	.	MAF_INRAE=40.833;MAF_USDA=41.765
NC_035100.1	11098707	.	T	C	.	.	MAF_USDA=6.557
NC_035100.1	11098722	.	A	C	.	.	MAF_USDA=7.377
NC_035100.1	11098792	.	T	C	.	.	MAF_INRAE=42.405;MAF_USDA=40.361
NC_035100.1	11098798	.	G	A	.	.	MAF_USDA=22.941
NC_035100.1	11098866	.	C	T	.	.	MAF_USDA=1.639
NC_035100.1	11098935	.	C	G	.	.	MAF_INRAE=41.772;MAF_USDA=44.118
NC_035100.1	11098967	.	G	T	.	.	MAF_INRAE=15.823;MAF_USDA=4.167
NC_035100.1	11098969	.	C	T	.	.	MAF_INRAE=21.053;MAF_USDA=4.706
NC_035100.1	11099131	.	G	A	.	.	MAF_INRAE=6.329;MAF_USDA=7.647
NC_035100.1	11099208	.	T	C	.	.	MAF_USDA=18.824
NC_035100.1	11099311	.	T	C	.	.	MAF_USDA=2.459
NC_035100.1	11099505	.	A	C	.	.	MAF_USDA=2.5
NC_035100.1	11099619	.	A	C	.	.	MAF_USDA=1.639
NC_035100.1	11099727	.	G	T	.	.	MAF_USDA=4.918
NC_035100.1	11099764	.	C	T	.	.	MAF_USDA=1.639
NC_035100.1	11099803	.	T	C	.	.	MAF_USDA=4.098
NC_035100.1	11099808	.	A	G	.	.	MAF_INRAE=41.772;MAF_USDA=22.353
NC_035100.1	11099824	.	G	T	.	.	MAF_USDA=22.941
NC_035100.1	11099903	.	A	G	.	.	MAF_USDA=2.459
NC_035100.1	11099941	.	C	G	.	.	MAF_INRAE=15.789
NC_035100.1	11099947	.	A	C	.	.	MAF_USDA=2.459
NC_035100.1	11099952	.	C	A	.	.	MAF_USDA=12.5
NC_035100.1	11099974	.	T	C	.	.	MAF_INRAE=8.228;MAF_USDA=4.098
NC_035100.1	11100048	.	T	A	.	.	MAF_INRAE=45.57;MAF_USDA=35.882
NC_035100.1	11100076	.	A	T	.	.	MAF_INRAE=45.57;MAF_USDA=37.5
NC_035100.1	11100123	.	G	A	.	.	MAF_USDA=5.833
NC_035100.1	11100138	.	T	A	.	.	MAF_USDA=10.588
NC_035100.1	11100151	.	C	T	.	.	MAF_USDA=6.557
NC_035100.1	11100206	.	T	A	.	.	MAF_INRAE=13.291;MAF_USDA=39.412
NC_035100.1	11100207	.	C	A	.	.	MAF_USDA=6.557
NC_035100.1	11100423	.	C	T	.	.	MAF_INRAE=8.228;MAF_USDA=3.279
NC_035100.1	11100460	.	T	A	.	.	MAF_INRAE=44.937;MAF_USDA=35.882
NC_035100.1	11100462	.	G	T	.	.	MAF_INRAE=44.937;MAF_USDA=30.588
NC_035100.1	11100463	.	G	T	.	.	MAF_INRAE=45.833;MAF_USDA=30.588
NC_035100.1	11100487	.	C	T	.	.	MAF_USDA=6.557
NC_035100.1	11100525	.	T	G	.	.	MAF_USDA=4.918
NC_035100.1	11100557	.	C	A	.	.	MAF_USDA=2.459
NC_035100.1	11100654	.	T	C	.	.	MAF_USDA=6.557
NC_035100.1	11100710	.	G	A	.	.	MAF_USDA=2.459
NC_035100.1	11100742	.	A	C	.	.	MAF_INRAE=44.937;MAF_USDA=37.647
NC_035100.1	11100786	.	A	T	.	.	MAF_INRAE=44.937;MAF_USDA=37.059
NC_035100.1	11100829	.	A	G	.	.	MAF_USDA=6.557
NC_035100.1	11100887	.	A	G	.	.	MAF_USDA=11.765
NC_035100.1	11101039	.	A	G	.	.	MAF_INRAE=7.5;MAF_USDA=35.417
NC_035100.1	11101041	.	T	G	.	.	MAF_INRAE=7.5;MAF_USDA=35.417
NC_035100.1	11101124	.	T	C	.	.	MAF_INRAE=10.833;MAF_USDA=39.583
NC_035100.1	11101134	.	A	G	.	.	MAF_USDA=13.934
NC_035100.1	11101172	.	G	A	.	.	MAF_USDA=2.353
NC_035100.1	11101395	.	C	T	.	.	MAF_INRAE=13.291;MAF_USDA=37.647
NC_035100.1	11101412	.	G	T	.	.	MAF_INRAE=25.949;MAF_USDA=4.118
NC_035100.1	11101437	.	C	G	.	.	MAF_INRAE=12.658;MAF_USDA=14.118
NC_035100.1	11101444	.	G	A	.	.	MAF_INRAE=45.57;MAF_USDA=35.294
NC_035100.1	11101511	.	C	A	.	.	MAF_INRAE=24.684;MAF_USDA=17.647
NC_035100.1	11101604	.	G	T	.	.	MAF_USDA=6.557
NC_035100.1	11101626	.	C	A	.	.	MAF_USDA=4.167
NC_035100.1	11101736	.	G	C	.	.	MAF_INRAE=46.835;MAF_USDA=35.882
NC_035100.1	11101759	.	T	A	.	.	MAF_INRAE=41.667
NC_035100.1	11101760	.	C	T	.	.	MAF_USDA=8.929
NC_035100.1	11101809	.	T	G	.	.	MAF_INRAE=44.937;MAF_USDA=36.471
NC_035100.1	11101811	.	A	G	.	.	MAF_USDA=2.459
NC_035100.1	11101866	.	A	T	.	.	MAF_INRAE=25.949;MAF_USDA=18.824
NC_035100.1	11101940	.	T	C	.	.	MAF_USDA=1.639
NC_035100.1	11102002	.	T	C	.	.	MAF_INRAE=41.772;MAF_USDA=24.706
NC_035100.1	11102114	.	G	A	.	.	MAF_USDA=9.836
NC_035100.1	11102188	.	G	T	.	.	MAF_INRAE=6.329;MAF_USDA=8.824
NC_035100.1	11102222	.	C	A	.	.	MAF_INRAE=2.5
NC_035100.1	11102248	.	T	G	.	.	MAF_INRAE=12.658;MAF_USDA=31.176
NC_035100.1	11102260	.	T	A	.	.	MAF_USDA=6.25
NC_035100.1	11102319	.	G	A	.	.	MAF_USDA=12.5
NC_035100.1	11102342	.	A	C	.	.	MAF_USDA=40.984
NC_035100.1	11102405	.	T	C	.	.	MAF_INRAE=12.658;MAF_USDA=29.167
NC_035100.1	11102505	.	G	A	.	.	MAF_INRAE=6.329;MAF_USDA=8.235
NC_035100.1	11102718	.	T	G	.	.	MAF_INRAE=45.833;MAF_USDA=14.583
NC_035100.1	11102730	.	A	T	.	.	MAF_INRAE=40.833;MAF_USDA=8.333
NC_035100.1	11102737	.	T	A	.	.	MAF_INRAE=38.608;MAF_USDA=15.882
NC_035100.1	11102762	.	A	C	.	.	MAF_USDA=13.115
NC_035100.1	11102791	.	A	C	.	.	MAF_USDA=3.279
NC_035100.1	11102794	.	A	T	.	.	MAF_USDA=3.279
NC_035100.1	11102814	.	T	C	.	.	MAF_USDA=9.016
NC_035100.1	11102975	.	C	A	.	.	MAF_USDA=8.197
NC_035100.1	11102985	.	C	A	.	.	MAF_USDA=1.639
NC_035100.1	11102996	.	T	G	.	.	MAF_INRAE=6.329;MAF_USDA=8.235
NC_035100.1	11103003	.	G	A	.	.	MAF_USDA=19.672
NC_035100.1	11103152	.	A	C	.	.	MAF_INRAE=24.167;MAF_USDA=4.167
NC_035100.1	11103306	.	A	C	.	.	MAF_USDA=4.918
NC_035100.1	11103317	.	T	A	.	.	MAF_INRAE=16.667;MAF_USDA=2.941
NC_035100.1	11103368	.	T	A	.	.	MAF_INRAE=8.228;MAF_USDA=4.098
NC_035100.1	11103397	.	A	C	.	.	MAF_USDA=6.557
NC_035100.1	11103464	.	T	A	.	.	MAF_USDA=9.016
NC_035100.1	11103523	.	T	C	.	.	MAF_INRAE=41.139;MAF_USDA=18.235
NC_035100.1	11103685	.	A	T	.	.	MAF_USDA=2.941
NC_035100.1	11103694	.	C	A	.	.	MAF_USDA=6.557
NC_035100.1	11103702	.	T	A	.	.	MAF_USDA=2.459
NC_035100.1	11103764	.	A	G	.	.	MAF_INRAE=21.053;MAF_USDA=10.0
NC_035100.1	11103811	.	A	G	.	.	MAF_USDA=5.738
NC_035100.1	11103826	.	G	T	.	.	MAF_USDA=6.557
NC_035100.1	11104003	.	G	A	.	.	MAF_INRAE=12.658;MAF_USDA=14.118
NC_035100.1	11104059	.	G	A	.	.	MAF_INRAE=36.709;MAF_USDA=7.059
NC_035100.1	11104060	.	C	T	.	.	MAF_USDA=1.639
NC_035100.1	11104206	.	G	T	.	.	MAF_INRAE=8.333;MAF_USDA=4.098
NC_035100.1	11104391	.	T	A	.	.	MAF_USDA=4.167
NC_035100.1	11104396	.	A	T	.	.	MAF_USDA=6.25
NC_035100.1	11104482	.	C	A	.	.	MAF_USDA=4.167
NC_035100.1	11104558	.	G	A	.	.	MAF_USDA=2.459
NC_035100.1	11104603	.	C	T	.	.	MAF_INRAE=5.696;MAF_USDA=8.235
NC_035100.1	11104870	.	A	T	.	.	MAF_INRAE=16.667;MAF_USDA=2.353
NC_035100.1	11105119	.	C	T	.	.	MAF_USDA=3.279
NC_035100.1	11105259	.	A	T	.	.	MAF_USDA=5.738
NC_035100.1	11105260	.	T	A	.	.	MAF_USDA=5.738
NC_035100.1	11105329	.	C	A	.	.	MAF_USDA=3.279
NC_035100.1	11105330	.	G	A	.	.	MAF_USDA=2.353
NC_035100.1	11105349	.	C	T	.	.	MAF_USDA=3.279
NC_035100.1	11105359	.	G	A	.	.	MAF_USDA=6.557
NC_035100.1	11105366	.	G	A	.	.	MAF_USDA=3.279
NC_035100.1	11105400	.	C	T	.	.	MAF_USDA=1.639
NC_035100.1	11105434	.	A	G	.	.	MAF_USDA=2.459
NC_035100.1	11105572	.	G	T	.	.	MAF_INRAE=14.557;MAF_USDA=4.167
NC_035100.1	11105614	.	G	A	.	.	MAF_USDA=2.459
NC_035100.1	11105727	.	C	T	.	.	MAF_INRAE=6.329;MAF_USDA=8.824
NC_035100.1	11105808	.	A	T	.	.	MAF_USDA=6.557
NC_035100.1	11105906	.	G	A	.	.	MAF_INRAE=6.329;MAF_USDA=8.235
NC_035100.1	11105994	.	C	G	.	.	MAF_INRAE=48.734;MAF_USDA=23.529
NC_035100.1	11106324	.	C	T	.	.	MAF_USDA=6.557
NC_035100.1	11106391	.	C	T	.	.	MAF_USDA=6.557
NC_035100.1	11106446	.	T	C	.	.	MAF_USDA=4.918
NC_035100.1	11106542	.	G	A	.	.	MAF_USDA=9.836
NC_035100.1	11106669	.	G	A	.	.	MAF_USDA=2.459
NC_035100.1	11106724	.	C	T	.	.	MAF_USDA=6.557
NC_035100.1	11106758	.	A	G	.	.	MAF_INRAE=25.949;MAF_USDA=4.706
NC_035100.1	11106769	.	A	T	.	.	MAF_USDA=1.639
NC_035100.1	11106812	.	G	A	.	.	MAF_INRAE=14.167;MAF_USDA=4.167
NC_035100.1	11106975	.	A	G	.	.	MAF_USDA=5.738
NC_035100.1	11107007	.	G	A	.	.	MAF_INRAE=21.053;MAF_USDA=10.0
NC_035100.1	11107036	.	C	A	.	.	MAF_INRAE=12.025;MAF_USDA=14.118
NC_035100.1	11107081	.	A	T	.	.	MAF_USDA=5.738
NC_035100.1	11107153	.	G	A	.	.	MAF_INRAE=6.329;MAF_USDA=8.235
NC_035100.1	11107197	.	A	C	.	.	MAF_INRAE=36.709;MAF_USDA=6.471
NC_035100.1	11107220	.	G	C	.	.	MAF_USDA=1.639
NC_035100.1	11107257	.	G	A	.	.	MAF_USDA=5.738
NC_035100.1	11107345	.	C	A	.	.	MAF_INRAE=6.329;MAF_USDA=8.235
NC_035100.1	11107576	.	C	T	.	.	MAF_USDA=2.459
NC_035100.1	11107583	.	C	T	.	.	MAF_INRAE=5.833;MAF_USDA=10.588
NC_035100.1	11107610	.	A	G	.	.	MAF_INRAE=6.329;MAF_USDA=8.235
NC_035100.1	11107644	.	T	C	.	.	MAF_USDA=2.459
NC_035100.1	11107733	.	G	A	.	.	MAF_USDA=2.459
NC_035100.1	11107825	.	G	T	.	.	MAF_USDA=11.017
NC_035100.1	11107837	.	C	T	.	.	MAF_USDA=12.5
NC_035100.1	11107869	.	T	G	.	.	MAF_USDA=5.932
NC_035100.1	11108783	.	G	A	.	.	MAF_USDA=35.417
NC_035100.1	11108843	.	T	C	.	.	MAF_USDA=3.614
NC_035100.1	11108956	.	A	T	.	.	MAF_USDA=7.377
NC_035100.1	11109013	.	G	T	.	.	MAF_INRAE=5.0;MAF_USDA=11.176
NC_035100.1	11109090	.	A	C	.	.	MAF_INRAE=41.772;MAF_USDA=47.059
NC_035100.1	11109265	.	G	T	.	.	MAF_USDA=2.353
NC_035100.1	11109431	.	G	T	.	.	MAF_USDA=2.459
NC_035100.1	11109445	.	C	T	.	.	MAF_INRAE=6.329;MAF_USDA=8.235
NC_035100.1	11109476	.	C	T	.	.	MAF_INRAE=6.329;MAF_USDA=15.882
NC_035100.1	11109489	.	A	G	.	.	MAF_USDA=2.459
NC_035100.1	11109690	.	A	T	.	.	MAF_USDA=1.639
NC_035100.1	11109703	.	G	T	.	.	MAF_USDA=1.639
NC_035100.1	11109712	.	C	A	.	.	MAF_USDA=1.639
NC_035100.1	11109833	.	G	A	.	.	MAF_USDA=1.639
NC_035100.1	11109869	.	C	G	.	.	MAF_INRAE=41.667
NC_035100.1	11110044	.	G	T	.	.	MAF_USDA=10.588
NC_035100.1	11110128	.	C	A	.	.	MAF_INRAE=8.333
NC_035100.1	11110284	.	G	A	.	.	MAF_INRAE=15.789
NC_035100.1	11110367	.	C	T	.	.	MAF_USDA=1.639
NC_035100.1	11110449	.	G	A	.	.	MAF_INRAE=16.667;MAF_USDA=2.353
NC_035100.1	11110452	.	G	A	.	.	MAF_USDA=1.639
NC_035100.1	11110667	.	G	A	.	.	MAF_USDA=4.167
NC_035100.1	11110884	.	G	A	.	.	MAF_USDA=2.459
NC_035100.1	11110915	.	G	A	.	.	MAF_INRAE=3.333;MAF_USDA=2.459
NC_035100.1	11110936	.	G	A	.	.	MAF_USDA=1.639
NC_035100.1	11110953	.	G	A	.	.	MAF_USDA=1.639
NC_035100.1	11111038	.	G	A	.	.	MAF_USDA=2.083
NC_035100.1	11111052	.	G	C	.	.	MAF_INRAE=15.789
NC_035100.1	11111119	.	A	G	.	.	MAF_INRAE=16.667;MAF_USDA=3.529
NC_035100.1	11111127	.	G	A	.	.	MAF_USDA=2.459
NC_035100.1	11111523	.	C	A	.	.	MAF_USDA=1.639
NC_035100.1	11111532	.	T	G	.	.	MAF_USDA=2.459
NC_035100.1	11111538	.	G	A	.	.	MAF_USDA=2.459
NC_035100.1	11111554	.	C	T	.	.	MAF_USDA=11.475
NC_035100.1	11111695	.	T	C	.	.	MAF_INRAE=12.658;MAF_USDA=18.235
NC_035100.1	11111705	.	G	A	.	.	MAF_USDA=5.738
NC_035100.1	11111710	.	G	A	.	.	MAF_INRAE=12.658;MAF_USDA=14.118
NC_035100.1	11111722	.	T	G	.	.	MAF_INRAE=25.316;MAF_USDA=21.765
NC_035100.1	11111741	.	G	T	.	.	MAF_USDA=29.167
NC_035100.1	11111745	.	T	C	.	.	MAF_INRAE=28.333;MAF_USDA=29.167
NC_035100.1	11111838	.	G	A	.	.	MAF_INRAE=6.329;MAF_USDA=8.824
NC_035100.1	11111846	.	G	A	.	.	MAF_USDA=1.639
NC_035100.1	11111847	.	T	A	.	.	MAF_USDA=3.279
NC_035100.1	11111860	.	G	T	.	.	MAF_USDA=2.459
NC_035100.1	11111978	.	T	A	.	.	MAF_USDA=3.279
NC_035100.1	11112049	.	G	A	.	.	MAF_INRAE=16.456;MAF_USDA=10.588
NC_035100.1	11112053	.	C	T	.	.	MAF_USDA=1.639
NC_035100.1	11112066	.	A	T	.	.	MAF_USDA=1.639
NC_035100.1	11112134	.	A	G	.	.	MAF_USDA=6.557
NC_035100.1	11112138	.	T	A	.	.	MAF_INRAE=5.833;MAF_USDA=4.918
NC_035100.1	11112188	.	G	A	.	.	MAF_INRAE=18.987;MAF_USDA=29.412
NC_035100.1	11112207	.	C	T	.	.	MAF_INRAE=18.987;MAF_USDA=21.765
NC_035100.1	11112234	.	G	A	.	.	MAF_USDA=2.353
NC_035100.1	11112483	.	G	A	.	.	MAF_INRAE=13.333;MAF_USDA=2.083
NC_035100.1	11112517	.	G	T	.	.	MAF_USDA=1.667
NC_035100.1	11112535	.	G	A	.	.	MAF_INRAE=16.667;MAF_USDA=3.529
NC_035100.1	11112536	.	A	C	.	.	MAF_INRAE=16.667;MAF_USDA=3.529
NC_035100.1	11112554	.	A	G	.	.	MAF_INRAE=16.667;MAF_USDA=3.529
NC_035100.1	11112564	.	C	T	.	.	MAF_INRAE=5.833;MAF_USDA=10.588
NC_035100.1	11112588	.	T	C	.	.	MAF_INRAE=5.833;MAF_USDA=10.588
NC_035100.1	11112600	.	A	T	.	.	MAF_INRAE=6.329;MAF_USDA=12.941
NC_035100.1	11112610	.	A	G	.	.	MAF_INRAE=16.667;MAF_USDA=3.529
NC_035100.1	11112632	.	G	A	.	.	MAF_INRAE=12.658;MAF_USDA=27.647
NC_035100.1	11112728	.	C	T	.	.	MAF_INRAE=8.333;MAF_USDA=7.059
NC_035100.1	11112774	.	G	A	.	.	MAF_INRAE=8.333
NC_035100.1	11112838	.	A	G	.	.	MAF_USDA=3.279
NC_035100.1	11112848	.	T	A	.	.	MAF_INRAE=15.833;MAF_USDA=3.529
NC_035100.1	11112869	.	G	A	.	.	MAF_USDA=1.639
NC_035100.1	11113038	.	A	G	.	.	MAF_USDA=2.459
NC_035100.1	11113086	.	G	A	.	.	MAF_INRAE=5.833;MAF_USDA=10.0
NC_035100.1	11113094	.	C	T	.	.	MAF_USDA=3.279
NC_035100.1	11113116	.	G	A	.	.	MAF_INRAE=6.329;MAF_USDA=7.647
NC_035100.1	11113152	.	C	A	.	.	MAF_INRAE=12.025;MAF_USDA=5.0
NC_035100.1	11113296	.	T	C	.	.	MAF_INRAE=16.667;MAF_USDA=3.529
NC_035100.1	11113347	.	C	A	.	.	MAF_USDA=1.639
NC_035100.1	11113367	.	G	T	.	.	MAF_USDA=1.639
NC_035100.1	11113397	.	C	G	.	.	MAF_INRAE=41.772;MAF_USDA=22.353
NC_035100.1	11113415	.	T	C	.	.	MAF_USDA=7.377
NC_035100.1	11113417	.	G	A	.	.	MAF_USDA=8.197
NC_035100.1	11113418	.	C	A	.	.	MAF_USDA=7.5
NC_035100.1	11113501	.	G	A	.	.	MAF_INRAE=21.053;MAF_USDA=9.412
NC_035100.1	11113507	.	C	T	.	.	MAF_INRAE=6.329;MAF_USDA=8.235
NC_035100.1	11113526	.	A	T	.	.	MAF_USDA=4.918
NC_035100.1	11113586	.	C	T	.	.	MAF_INRAE=46.835;MAF_USDA=32.941
NC_035100.1	11113640	.	G	A	.	.	MAF_INRAE=5.833;MAF_USDA=11.176
NC_035100.1	11113656	.	T	G	.	.	MAF_INRAE=5.833;MAF_USDA=18.824
NC_035100.1	11113681	.	C	G	.	.	MAF_USDA=3.279
NC_035100.1	11113685	.	T	C	.	.	MAF_INRAE=43.038;MAF_USDA=36.471
NC_035100.1	11113691	.	T	C	.	.	MAF_INRAE=5.833;MAF_USDA=12.941
NC_035100.1	11113694	.	C	T	.	.	MAF_INRAE=43.038;MAF_USDA=37.647
NC_035100.1	11113695	.	C	T	.	.	MAF_INRAE=12.025;MAF_USDA=14.118
NC_035100.1	11113820	.	A	G	.	.	MAF_USDA=2.083
NC_035100.1	11113894	.	T	C	.	.	MAF_USDA=1.639
NC_035100.1	11113956	.	T	A	.	.	MAF_USDA=39.583
NC_035100.1	11113957	.	C	G	.	.	MAF_USDA=39.583
NC_035100.1	11113958	.	A	C	.	.	MAF_USDA=39.583
NC_035100.1	11113961	.	A	G	.	.	MAF_INRAE=50.0;MAF_USDA=39.583
NC_035100.1	11113965	.	A	C	.	.	MAF_USDA=39.583
NC_035100.1	11114055	.	T	C	.	.	MAF_INRAE=48.101;MAF_USDA=32.353
NC_035100.1	11114056	.	G	A	.	.	MAF_INRAE=50.0;MAF_USDA=32.353
NC_035100.1	11114140	.	C	G	.	.	MAF_INRAE=8.228;MAF_USDA=11.176
NC_035100.1	11114209	.	C	G	.	.	MAF_USDA=3.279
NC_035100.1	11114241	.	T	C	.	.	MAF_INRAE=48.734;MAF_USDA=32.941
NC_035100.1	11114254	.	G	C	.	.	MAF_INRAE=6.329;MAF_USDA=7.059
NC_035100.1	11114288	.	T	C	.	.	MAF_INRAE=47.468;MAF_USDA=33.529
NC_035100.1	11114341	.	C	T	.	.	MAF_USDA=4.167
NC_035100.1	11114346	.	A	G	.	.	MAF_INRAE=48.101;MAF_USDA=33.529
NC_035100.1	11114358	.	T	G	.	.	MAF_INRAE=48.101;MAF_USDA=33.529
NC_035100.1	11114433	.	C	T	.	.	MAF_INRAE=48.101;MAF_USDA=33.529
NC_035100.1	11114458	.	G	T	.	.	MAF_USDA=1.639
NC_035100.1	11114465	.	G	A	.	.	MAF_INRAE=6.962;MAF_USDA=16.667
NC_035100.1	11114515	.	C	T	.	.	MAF_INRAE=48.101;MAF_USDA=32.738
NC_035100.1	11114539	.	A	C	.	.	MAF_INRAE=6.329;MAF_USDA=8.235
NC_035100.1	11114595	.	T	C	.	.	MAF_INRAE=47.468;MAF_USDA=46.471
NC_035100.1	11114624	.	G	T	.	.	MAF_USDA=2.459
NC_035100.1	11114625	.	A	T	.	.	MAF_USDA=2.459
NC_035100.1	11114712	.	T	G	.	.	MAF_USDA=3.279
NC_035100.1	11114804	.	T	C	.	.	MAF_INRAE=48.101;MAF_USDA=45.294
NC_035100.1	11114932	.	G	A	.	.	MAF_USDA=14.706
NC_035100.1	11114948	.	C	T	.	.	MAF_USDA=1.639
NC_035100.1	11114970	.	G	A	.	.	MAF_INRAE=47.468;MAF_USDA=25.882
NC_035100.1	11114988	.	G	A	.	.	MAF_USDA=11.176
NC_035100.1	11115020	.	G	A	.	.	MAF_USDA=2.459
NC_035100.1	11115065	.	T	G	.	.	MAF_USDA=2.459
NC_035100.1	11115075	.	T	A	.	.	MAF_USDA=10.0
NC_035100.1	11115462	.	G	A	.	.	MAF_USDA=1.639
NC_035100.1	11115468	.	A	C	.	.	MAF_USDA=4.918
NC_035100.1	11115572	.	C	G	.	.	MAF_USDA=14.583
NC_035100.1	11115593	.	G	A	.	.	MAF_INRAE=36.667
NC_035100.1	11115610	.	A	T	.	.	MAF_INRAE=40.0
NC_035100.1	11115616	.	C	T	.	.	MAF_INRAE=39.167
NC_035100.1	11115662	.	C	T	.	.	MAF_INRAE=15.0;MAF_USDA=1.176
NC_035100.1	11115703	.	C	T	.	.	MAF_USDA=1.639
NC_035100.1	11115793	.	T	C	.	.	MAF_INRAE=43.671;MAF_USDA=44.118
NC_035100.1	11115817	.	C	A	.	.	MAF_USDA=1.639
NC_035100.1	11115828	.	G	C	.	.	MAF_USDA=2.459
NC_035100.1	11115832	.	A	G	.	.	MAF_INRAE=15.823;MAF_USDA=11.176
NC_035100.1	11115941	.	T	C	.	.	MAF_INRAE=41.772;MAF_USDA=28.235
NC_035100.1	11115944	.	A	T	.	.	MAF_INRAE=40.0;MAF_USDA=28.235
NC_035100.1	11115983	.	G	T	.	.	MAF_INRAE=5.833;MAF_USDA=11.765
NC_035100.1	11116016	.	G	A	.	.	MAF_USDA=1.639
NC_035100.1	11116120	.	A	G	.	.	MAF_USDA=14.118
NC_035100.1	11116173	.	T	C	.	.	MAF_USDA=8.824
NC_035100.1	11116176	.	C	G	.	.	MAF_INRAE=29.114;MAF_USDA=31.176
NC_035100.1	11116318	.	C	T	.	.	MAF_USDA=1.639
NC_035100.1	11116364	.	T	A	.	.	MAF_USDA=6.557
NC_035100.1	11116385	.	C	A	.	.	MAF_INRAE=11.667;MAF_USDA=4.706
NC_035100.1	11116457	.	T	C	.	.	MAF_USDA=3.279
NC_035100.1	11116478	.	T	C	.	.	MAF_INRAE=13.333
NC_035100.1	11116499	.	C	T	.	.	MAF_USDA=12.941
NC_035100.1	11116572	.	G	T	.	.	MAF_USDA=5.738
NC_035100.1	11116635	.	G	A	.	.	MAF_INRAE=16.456;MAF_USDA=5.738
NC_035100.1	11116664	.	G	A	.	.	MAF_USDA=3.279
NC_035100.1	11116723	.	G	A	.	.	MAF_INRAE=10.526;MAF_USDA=4.167
NC_035100.1	11116925	.	T	G	.	.	MAF_INRAE=38.608;MAF_USDA=48.235
NC_035100.1	11116929	.	C	A	.	.	MAF_USDA=1.639
NC_035100.1	11116934	.	A	C	.	.	MAF_USDA=7.647
NC_035100.1	11116975	.	T	G	.	.	MAF_INRAE=22.152;MAF_USDA=18.235
NC_035100.1	11117010	.	G	T	.	.	MAF_USDA=4.918
NC_035100.1	11117018	.	C	T	.	.	MAF_USDA=4.918
NC_035100.1	11117034	.	T	C	.	.	MAF_INRAE=3.333;MAF_USDA=2.353
NC_035100.1	11117046	.	C	A	.	.	MAF_INRAE=47.468;MAF_USDA=39.412
NC_035100.1	11117100	.	C	T	.	.	MAF_USDA=2.459
NC_035100.1	11117136	.	G	A	.	.	MAF_INRAE=9.167;MAF_USDA=6.557
NC_035100.1	11117157	.	T	C	.	.	MAF_INRAE=5.833;MAF_USDA=17.059
NC_035100.1	11117178	.	T	C	.	.	MAF_INRAE=47.468;MAF_USDA=29.412
NC_035100.1	11117221	.	T	G	.	.	MAF_INRAE=47.468;MAF_USDA=43.75
NC_035100.1	11117222	.	A	G	.	.	MAF_USDA=4.098
NC_035100.1	11117234	.	T	C	.	.	MAF_USDA=7.059
NC_035100.1	11117246	.	C	T	.	.	MAF_USDA=8.824
NC_035100.1	11117268	.	A	G	.	.	MAF_USDA=4.167
NC_035100.1	11117269	.	C	T	.	.	MAF_USDA=1.639
NC_035100.1	11117270	.	G	A	.	.	MAF_USDA=12.5
NC_035100.1	11117272	.	T	G	.	.	MAF_INRAE=47.468;MAF_USDA=31.765
NC_035100.1	11117295	.	A	G	.	.	MAF_USDA=2.459
NC_035100.1	11117331	.	C	A	.	.	MAF_INRAE=16.667;MAF_USDA=39.412
NC_035100.1	11117397	.	G	A	.	.	MAF_INRAE=16.456;MAF_USDA=22.941
NC_035100.1	11117458	.	G	A	.	.	MAF_INRAE=3.333;MAF_USDA=2.459
NC_035100.1	11117599	.	A	T	.	.	MAF_USDA=18.033
NC_035100.1	11117684	.	T	A	.	.	MAF_INRAE=8.333;MAF_USDA=4.098
NC_035100.1	11117716	.	G	A	.	.	MAF_INRAE=12.025;MAF_USDA=20.588
NC_035100.1	11117718	.	G	A	.	.	MAF_INRAE=9.167;MAF_USDA=16.471
NC_035100.1	11117726	.	G	T	.	.	MAF_USDA=11.765
NC_035100.1	11117737	.	T	C	.	.	MAF_USDA=1.639
NC_035100.1	11117797	.	C	T	.	.	MAF_INRAE=47.468;MAF_USDA=25.294
NC_035100.1	11117891	.	G	A	.	.	MAF_INRAE=28.481;MAF_USDA=25.294
NC_035100.1	11117895	.	T	C	.	.	MAF_INRAE=11.667;MAF_USDA=20.588
NC_035100.1	11117962	.	G	T	.	.	MAF_USDA=5.294
NC_035100.1	11117979	.	G	A	.	.	MAF_USDA=3.279
NC_035100.1	11118028	.	A	C	.	.	MAF_INRAE=12.658;MAF_USDA=20.0
NC_035100.1	11118169	.	A	T	.	.	MAF_USDA=2.459
NC_035100.1	11118276	.	A	T	.	.	MAF_USDA=16.393
NC_035100.1	11118401	.	T	G	.	.	MAF_INRAE=13.333
NC_035100.1	11118446	.	C	G	.	.	MAF_INRAE=6.329;MAF_USDA=8.235
NC_035100.1	11118554	.	G	A	.	.	MAF_INRAE=8.333;MAF_USDA=4.098
NC_035100.1	11118804	.	A	C	.	.	MAF_INRAE=12.5
NC_035100.1	11118831	.	G	A	.	.	MAF_INRAE=3.333;MAF_USDA=2.459
NC_035100.1	11118879	.	C	A	.	.	MAF_INRAE=13.333;MAF_USDA=24.706
NC_035100.1	11118884	.	C	T	.	.	MAF_INRAE=3.333;MAF_USDA=2.459
NC_035100.1	11118885	.	G	A	.	.	MAF_USDA=4.167
NC_035100.1	11118959	.	T	C	.	.	MAF_USDA=11.765
NC_035100.1	11118997	.	A	G	.	.	MAF_INRAE=13.333;MAF_USDA=1.765
NC_035100.1	11118999	.	A	G	.	.	MAF_USDA=1.639
NC_035100.1	11119031	.	A	G	.	.	MAF_USDA=2.459
NC_035100.1	11119043	.	ACAC	ACAT	.	.	MAF_USDA=10.417
NC_035100.1	11119046	.	C	T	.	.	MAF_USDA=31.667
NC_035100.1	11119067	.	C	A	.	.	MAF_USDA=1.639
NC_035100.1	11119132	.	C	T	.	.	MAF_INRAE=8.333;MAF_USDA=2.459
NC_035100.1	11119136	.	C	T	.	.	MAF_INRAE=12.5;MAF_USDA=4.706
NC_035100.1	11119409	.	C	T	.	.	MAF_USDA=16.393
NC_035100.1	11119498	.	A	T	.	.	MAF_USDA=16.393
NC_035100.1	11119576	.	C	T	.	.	MAF_USDA=5.294
NC_035100.1	11119681	.	C	T	.	.	MAF_INRAE=48.101;MAF_USDA=24.706
NC_035100.1	11119684	.	G	A	.	.	MAF_INRAE=3.333;MAF_USDA=3.279
NC_035100.1	11119689	.	C	T	.	.	MAF_INRAE=15.823
NC_035100.1	11119717	.	T	A	.	.	MAF_INRAE=16.456;MAF_USDA=19.412
NC_035100.1	11119805	.	A	C	.	.	MAF_USDA=1.765
NC_035100.1	11119853	.	A	G	.	.	MAF_INRAE=3.333;MAF_USDA=1.639
NC_035100.1	11119976	.	G	A	.	.	MAF_USDA=3.279
NC_035100.1	11119992	.	C	A	.	.	MAF_USDA=4.706
NC_035100.1	11120026	.	G	A	.	.	MAF_INRAE=8.333;MAF_USDA=7.377
NC_035100.1	11120038	.	A	G	.	.	MAF_INRAE=3.333;MAF_USDA=2.459
NC_035100.1	11120039	.	C	T	.	.	MAF_USDA=28.824
NC_035100.1	11120069	.	C	T	.	.	MAF_USDA=2.459
NC_035100.1	11120135	.	A	T	.	.	MAF_USDA=2.083
NC_035100.1	11120195	.	C	T	.	.	MAF_USDA=5.294
NC_035100.1	11120225	.	A	C	.	.	MAF_USDA=12.353
NC_035100.1	11120238	.	G	A	.	.	MAF_INRAE=12.5;MAF_USDA=5.294
NC_035100.1	11120263	.	G	A	.	.	MAF_INRAE=34.81
NC_035100.1	11120391	.	G	T	.	.	MAF_USDA=8.235
NC_035100.1	11120404	.	A	G	.	.	MAF_USDA=2.353
NC_035100.1	11120455	.	G	A	.	.	MAF_USDA=4.098
NC_035100.1	11120481	.	C	A	.	.	MAF_INRAE=13.333;MAF_USDA=2.353
NC_035100.1	11120488	.	A	T	.	.	MAF_USDA=7.647
NC_035100.1	11120781	.	C	T	.	.	MAF_USDA=13.115
NC_035100.1	11120801	.	A	T	.	.	MAF_INRAE=3.333;MAF_USDA=2.459
NC_035100.1	11120820	.	C	T	.	.	MAF_USDA=2.459
NC_035100.1	11120849	.	T	C	.	.	MAF_USDA=13.529
NC_035100.1	11121084	.	G	A	.	.	MAF_USDA=19.412
NC_035100.1	11121098	.	A	G	.	.	MAF_USDA=19.412
NC_035100.1	11121152	.	C	A	.	.	MAF_INRAE=32.278;MAF_USDA=37.059
NC_035100.1	11121155	.	T	G	.	.	MAF_INRAE=12.5;MAF_USDA=7.377
NC_035100.1	11121174	.	G	C	.	.	MAF_USDA=4.706
NC_035100.1	11121178	.	T	C	.	.	MAF_USDA=4.918
NC_035100.1	11121225	.	T	A	.	.	MAF_INRAE=9.167;MAF_USDA=5.738
NC_035100.1	11121240	.	T	A	.	.	MAF_INRAE=8.228;MAF_USDA=3.279
NC_035100.1	11121276	.	C	T	.	.	MAF_USDA=1.639
NC_035100.1	11121279	.	A	G	.	.	MAF_INRAE=24.684;MAF_USDA=32.353
NC_035100.1	11121283	.	A	C	.	.	MAF_USDA=1.639
NC_035100.1	11121359	.	T	A	.	.	MAF_INRAE=24.051;MAF_USDA=29.412
NC_035100.1	11121431	.	C	A	.	.	MAF_INRAE=15.823;MAF_USDA=2.459
NC_035100.1	11121575	.	G	A	.	.	MAF_USDA=1.639
NC_035100.1	11121638	.	T	G	.	.	MAF_USDA=4.098
NC_035100.1	11121658	.	G	A	.	.	MAF_USDA=4.098
NC_035100.1	11121678	.	C	G	.	.	MAF_USDA=9.016
NC_035100.1	11121751	.	G	C	.	.	MAF_USDA=1.639
NC_035100.1	11121755	.	A	C	.	.	MAF_USDA=9.016
NC_035100.1	11121792	.	T	A	.	.	MAF_INRAE=13.333;MAF_USDA=5.294
NC_035100.1	11121889	.	C	T	.	.	MAF_USDA=4.167
NC_035100.1	11121913	.	C	A	.	.	MAF_USDA=1.639
NC_035100.1	11121919	.	A	G	.	.	MAF_INRAE=48.101;MAF_USDA=24.706
NC_035100.1	11121922	.	G	T	.	.	MAF_INRAE=8.333;MAF_USDA=4.098
NC_035100.1	11121943	.	T	A	.	.	MAF_INRAE=32.911;MAF_USDA=14.706
NC_035100.1	11121990	.	C	T	.	.	MAF_USDA=5.294
NC_035100.1	11121997	.	C	G	.	.	MAF_USDA=4.167
NC_035100.1	11122032	.	C	T	.	.	MAF_USDA=4.118
NC_035100.1	11122046	.	T	C	.	.	MAF_USDA=9.016
NC_035100.1	11122075	.	T	G	.	.	MAF_USDA=2.459
NC_035100.1	11122121	.	G	A	.	.	MAF_INRAE=17.089;MAF_USDA=13.529
NC_035100.1	11122136	.	G	T	.	.	MAF_USDA=9.016
NC_035100.1	11122192	.	T	A	.	.	MAF_USDA=4.918
NC_035100.1	11122242	.	C	A	.	.	MAF_INRAE=16.456;MAF_USDA=9.836
NC_035100.1	11122243	.	A	G	.	.	MAF_INRAE=16.667;MAF_USDA=9.016
NC_035100.1	11122288	.	C	T	.	.	MAF_INRAE=8.333;MAF_USDA=4.098
NC_035100.1	11122317	.	G	T	.	.	MAF_INRAE=14.167
NC_035100.1	11122744	.	C	T	.	.	MAF_INRAE=13.333;MAF_USDA=3.529
NC_035100.1	11122831	.	C	A	.	.	MAF_USDA=1.765
NC_035100.1	11122949	.	T	C	.	.	MAF_INRAE=19.167;MAF_USDA=38.824
NC_035100.1	11122987	.	C	G	.	.	MAF_USDA=1.695
NC_035100.1	11123024	.	G	T	.	.	MAF_USDA=39.375
NC_035100.1	11123032	.	C	G	.	.	MAF_USDA=6.25
NC_035100.1	11123045	.	C	G	.	.	MAF_USDA=2.542
NC_035100.1	11123156	.	GAA	GAT	.	.	MAF_USDA=41.667
NC_035100.1	11123164	.	T	A	.	.	MAF_INRAE=35.0;MAF_USDA=45.833
NC_035100.1	11123170	.	T	C	.	.	MAF_USDA=50.0
NC_035100.1	11123186	.	T	C	.	.	MAF_INRAE=8.228;MAF_USDA=28.235
NC_035100.1	11123193	.	G	A	.	.	MAF_USDA=2.459
NC_035100.1	11123195	.	C	A	.	.	MAF_USDA=4.118
NC_035100.1	11123205	.	A	C	.	.	MAF_USDA=17.262
NC_035100.1	11123301	.	G	A	.	.	MAF_INRAE=8.861;MAF_USDA=27.083
NC_035100.1	11123346	.	C	T	.	.	MAF_INRAE=3.333;MAF_USDA=1.667
NC_035100.1	11123357	.	C	A	.	.	MAF_USDA=5.833
NC_035100.1	11123369	.	G	A	.	.	MAF_INRAE=8.228;MAF_USDA=19.048
NC_035100.1	11123370	.	C	T	.	.	MAF_USDA=14.286
NC_035100.1	11123382	.	A	G	.	.	MAF_USDA=14.286
NC_035100.1	11123410	.	A	G	.	.	MAF_INRAE=8.228;MAF_USDA=26.19
NC_035100.1	11123449	.	T	A	.	.	MAF_INRAE=36.076;MAF_USDA=46.386
NC_035100.1	11123476	.	C	T	.	.	MAF_USDA=4.918
NC_035100.1	11123478	.	C	T	.	.	MAF_INRAE=13.333;MAF_USDA=4.118
NC_035100.1	11123521	.	T	C	.	.	MAF_INRAE=20.886
NC_035100.1	11123576	.	C	T	.	.	MAF_INRAE=5.833;MAF_USDA=27.083
NC_035100.1	11123580	.	G	C	.	.	MAF_INRAE=37.5
NC_035100.1	11123611	.	G	A	.	.	MAF_INRAE=1.667;MAF_USDA=10.417
NC_035100.1	11123654	.	T	C	.	.	MAF_USDA=35.417
NC_035100.1	11123658	.	T	C	.	.	MAF_USDA=19.565
NC_035100.1	11123686	.	A	T	.	.	MAF_USDA=25.0
NC_035100.1	11123696	.	A	T	.	.	MAF_USDA=13.043
NC_035100.1	11123737	.	T	C	.	.	MAF_INRAE=14.167;MAF_USDA=7.647
NC_035100.1	11123836	.	G	A	.	.	MAF_INRAE=13.333;MAF_USDA=3.529
NC_035100.1	11123851	.	T	A	.	.	MAF_USDA=2.542
NC_035100.1	11123858	.	A	C	.	.	MAF_USDA=2.586
NC_035100.1	11123894	.	T	G	.	.	MAF_USDA=4.167
NC_035100.1	11123968	.	G	A	.	.	MAF_INRAE=48.101;MAF_USDA=24.405
NC_035100.1	11123971	.	G	A	.	.	MAF_INRAE=41.667;MAF_USDA=30.952
NC_035100.1	11123976	.	A	C	.	.	MAF_INRAE=48.101;MAF_USDA=23.214
NC_035100.1	11123978	.	G	A	.	.	MAF_INRAE=46.667;MAF_USDA=25.0
NC_035100.1	11123983	.	A	G	.	.	MAF_INRAE=43.671;MAF_USDA=28.571
NC_035100.1	11123987	.	C	T	.	.	MAF_INRAE=18.354;MAF_USDA=20.238
NC_035100.1	11124011	.	G	C	.	.	MAF_USDA=16.667
NC_035100.1	11124022	.	G	A	.	.	MAF_INRAE=43.671;MAF_USDA=34.524
NC_035100.1	11124042	.	G	T	.	.	MAF_INRAE=8.228;MAF_USDA=5.833
NC_035100.1	11124126	.	T	C	.	.	MAF_INRAE=43.038;MAF_USDA=29.412
NC_035100.1	11124138	.	A	G	.	.	MAF_INRAE=8.228;MAF_USDA=8.235
NC_035100.1	11124200	.	G	C	.	.	MAF_USDA=9.524
NC_035100.1	11124234	.	T	C	.	.	MAF_INRAE=21.053;MAF_USDA=10.119
NC_035100.1	11124330	.	G	A	.	.	MAF_INRAE=8.228;MAF_USDA=6.667
NC_035100.1	11124376	.	G	A	.	.	MAF_USDA=2.5
NC_035100.1	11124431	.	C	T	.	.	MAF_INRAE=16.456;MAF_USDA=33.529
NC_035100.1	11124471	.	T	C	.	.	MAF_INRAE=15.0;MAF_USDA=25.294
NC_035100.1	11124496	.	T	C	.	.	MAF_INRAE=14.167;MAF_USDA=2.083
NC_035100.1	11124522	.	C	G	.	.	MAF_INRAE=15.0;MAF_USDA=4.706
NC_035100.1	11124535	.	T	G	.	.	MAF_USDA=1.639
NC_035100.1	11124586	.	A	G	.	.	MAF_INRAE=17.089;MAF_USDA=35.417
NC_035100.1	11124591	.	A	G	.	.	MAF_INRAE=12.5;MAF_USDA=35.417
NC_035100.1	11124618	.	T	C	.	.	MAF_INRAE=8.333;MAF_USDA=4.167
NC_035100.1	11124624	.	A	T	.	.	MAF_INRAE=8.228;MAF_USDA=19.048
NC_035100.1	11124625	.	T	A	.	.	MAF_INRAE=5.833;MAF_USDA=19.048
NC_035100.1	11124629	.	C	G	.	.	MAF_INRAE=8.228;MAF_USDA=6.667
NC_035100.1	11124660	.	G	C	.	.	MAF_INRAE=8.228;MAF_USDA=17.059
NC_035100.1	11124667	.	C	T	.	.	MAF_USDA=2.459
NC_035100.1	11124711	.	G	T	.	.	MAF_USDA=2.459
NC_035100.1	11124735	.	G	C	.	.	MAF_INRAE=27.848;MAF_USDA=37.059
NC_035100.1	11125002	.	T	G	.	.	MAF_USDA=33.333
NC_035100.1	11125911	.	T	A	.	.	MAF_USDA=8.235
NC_035100.1	11125950	.	CAA	CAC	.	.	MAF_USDA=4.167
NC_035100.1	11126094	.	G	A	.	.	MAF_USDA=4.918
NC_035100.1	11126115	.	A	T	.	.	MAF_INRAE=17.089;MAF_USDA=32.941
NC_035100.1	11126250	.	A	G	.	.	MAF_USDA=4.706
NC_035100.1	11126307	.	G	A	.	.	MAF_INRAE=33.544;MAF_USDA=38.235
NC_035100.1	11126397	.	T	A	.	.	MAF_USDA=3.279
NC_035100.1	11126430	.	C	T	.	.	MAF_USDA=1.639
NC_035100.1	11126559	.	C	T	.	.	MAF_INRAE=36.076;MAF_USDA=38.824
NC_035100.1	11126705	.	C	A	.	.	MAF_USDA=2.459
NC_035100.1	11126718	.	A	T	.	.	MAF_USDA=2.459
NC_035100.1	11126721	.	A	G	.	.	MAF_USDA=4.098
NC_035100.1	11128376	.	A	G	.	.	MAF_USDA=38.095
NC_035100.1	11128476	.	A	C	.	.	MAF_USDA=38.095
NC_035100.1	11128500	.	C	A	.	.	MAF_USDA=37.059
NC_035100.1	11128571	.	C	A	.	.	MAF_USDA=12.941
NC_035100.1	11128583	.	A	G	.	.	MAF_USDA=24.118
NC_035100.1	11128591	.	T	A	.	.	MAF_USDA=1.765
NC_035100.1	11128594	.	C	T	.	.	MAF_USDA=4.098
NC_035100.1	11128595	.	T	C	.	.	MAF_USDA=4.118
NC_035100.1	11128598	.	C	T	.	.	MAF_INRAE=3.333;MAF_USDA=4.098
NC_035100.1	11128610	.	A	C	.	.	MAF_INRAE=2.5;MAF_USDA=3.279
NC_035100.1	11128611	.	C	T	.	.	MAF_INRAE=4.167;MAF_USDA=2.459
NC_035100.1	11128622	.	G	A	.	.	MAF_INRAE=1.667
NC_035100.1	11128682	.	T	C	.	.	MAF_USDA=1.639
NC_035100.1	11128722	.	G	A	.	.	MAF_USDA=8.824
NC_035100.1	11128729	.	G	A	.	.	MAF_USDA=35.882
NC_035100.1	11128735	.	A	T	.	.	MAF_USDA=34.706
NC_035100.1	11128739	.	A	G	.	.	MAF_USDA=17.059
NC_035100.1	11128833	.	G	A	.	.	MAF_USDA=4.706
NC_035100.1	11128890	.	C	T	.	.	MAF_INRAE=8.333;MAF_USDA=5.738
NC_035100.1	11128902	.	G	A	.	.	MAF_USDA=4.918
NC_035100.1	11128919	.	G	A	.	.	MAF_INRAE=13.333;MAF_USDA=2.083
NC_035100.1	11128991	.	C	T	.	.	MAF_INRAE=8.228;MAF_USDA=4.098
NC_035100.1	11129062	.	A	C	.	.	MAF_INRAE=12.5;MAF_USDA=37.647
NC_035100.1	11129131	.	G	A	.	.	MAF_INRAE=8.861;MAF_USDA=12.353
NC_035100.1	11129299	.	T	C	.	.	MAF_INRAE=8.228;MAF_USDA=6.557
NC_035100.1	11129348	.	C	T	.	.	MAF_USDA=2.459
NC_035100.1	11129353	.	C	T	.	.	MAF_INRAE=14.167;MAF_USDA=2.083
NC_035100.1	11129402	.	C	A	.	.	MAF_INRAE=12.5;MAF_USDA=4.706
NC_035100.1	11129405	.	G	A	.	.	MAF_INRAE=27.215;MAF_USDA=45.294
NC_035100.1	11129429	.	C	A	.	.	MAF_USDA=1.639
NC_035100.1	11129513	.	T	C	.	.	MAF_INRAE=17.089;MAF_USDA=26.471
NC_035100.1	11129517	.	C	T	.	.	MAF_USDA=1.639
NC_035100.1	11129589	.	G	A	.	.	MAF_USDA=4.706
NC_035100.1	11129778	.	A	T	.	.	MAF_INRAE=33.544;MAF_USDA=28.235
NC_035100.1	11129790	.	G	A	.	.	MAF_INRAE=32.911;MAF_USDA=31.176
NC_035100.1	11129828	.	G	C	.	.	MAF_INRAE=33.544;MAF_USDA=29.167
NC_035100.1	11129847	.	G	A	.	.	MAF_INRAE=8.228;MAF_USDA=3.279
NC_035100.1	11129882	.	A	G	.	.	MAF_INRAE=33.544;MAF_USDA=30.588
NC_035100.1	11129904	.	A	T	.	.	MAF_INRAE=33.544;MAF_USDA=30.588
NC_035100.1	11129928	.	T	A	.	.	MAF_INRAE=33.544;MAF_USDA=30.588
NC_035100.1	11129972	.	A	T	.	.	MAF_USDA=8.197
NC_035100.1	11130078	.	G	A	.	.	MAF_USDA=2.459
NC_035100.1	11130091	.	A	C	.	.	MAF_USDA=4.098
NC_035100.1	11130092	.	C	A	.	.	MAF_INRAE=47.468;MAF_USDA=25.882
NC_035100.1	11130096	.	T	C	.	.	MAF_USDA=8.197
NC_035100.1	11130144	.	A	T	.	.	MAF_USDA=9.836
NC_035100.1	11130148	.	T	A	.	.	MAF_USDA=1.639
NC_035100.1	11130156	.	A	G	.	.	MAF_INRAE=15.823
NC_035100.1	11130163	.	T	C	.	.	MAF_USDA=2.083
NC_035100.1	11130164	.	C	T	.	.	MAF_USDA=2.083
NC_035100.1	11130165	.	C	T	.	.	MAF_USDA=2.083
NC_035100.1	11130174	.	T	C	.	.	MAF_INRAE=33.544;MAF_USDA=34.706
NC_035100.1	11130205	.	A	G	.	.	MAF_INRAE=33.544;MAF_USDA=34.706
NC_035100.1	11130232	.	G	A	.	.	MAF_USDA=5.738
NC_035100.1	11130248	.	G	A	.	.	MAF_USDA=5.294
NC_035100.1	11130260	.	A	T	.	.	MAF_INRAE=13.333;MAF_USDA=32.941
NC_035100.1	11130307	.	C	G	.	.	MAF_INRAE=13.333;MAF_USDA=22.941
NC_035100.1	11130309	.	G	C	.	.	MAF_USDA=1.639
NC_035100.1	11130357	.	G	A	.	.	MAF_USDA=3.279
NC_035100.1	11130455	.	T	A	.	.	MAF_INRAE=6.667
NC_035100.1	11130460	.	G	A	.	.	MAF_INRAE=22.5
NC_035100.1	11130462	.	T	A	.	.	MAF_INRAE=25.0
NC_035100.1	11130471	.	T	G	.	.	MAF_INRAE=27.5
NC_035100.1	11130488	.	G	A	.	.	MAF_USDA=2.083
NC_035100.1	11130490	.	T	C	.	.	MAF_INRAE=15.0
NC_035100.1	11130508	.	C	T	.	.	MAF_INRAE=35.833
NC_035100.1	11130516	.	C	T	.	.	MAF_INRAE=35.0
NC_035100.1	11130522	.	C	T	.	.	MAF_INRAE=5.833
NC_035100.1	11130530	.	A	T	.	.	MAF_INRAE=35.833
NC_035100.1	11130536	.	A	T	.	.	MAF_INRAE=35.833
NC_035100.1	11130639	.	G	C	.	.	MAF_USDA=5.738
NC_035100.1	11130642	.	A	T	.	.	MAF_INRAE=36.667
NC_035100.1	11130667	.	G	C	.	.	MAF_INRAE=40.0
NC_035100.1	11130679	.	A	C	.	.	MAF_INRAE=39.167
NC_035100.1	11130683	.	T	A	.	.	MAF_INRAE=38.333
NC_035100.1	11130687	.	A	G,T	.	.	MAF_INRAE=38.333;MAF_USDA=1.639
NC_035100.1	11130737	.	A	C	.	.	MAF_INRAE=16.667
NC_035100.1	11130743	.	T	A	.	.	MAF_INRAE=14.167
NC_035100.1	11130744	.	G	A	.	.	MAF_INRAE=13.333
NC_035100.1	11130818	.	G	A	.	.	MAF_USDA=4.098
NC_035100.1	11130851	.	C	A	.	.	MAF_USDA=24.706
NC_035100.1	11130903	.	G	A	.	.	MAF_INRAE=7.5;MAF_USDA=4.098
NC_035100.1	11130956	.	T	C	.	.	MAF_USDA=8.824
NC_035100.1	11130997	.	G	T	.	.	MAF_USDA=1.765
NC_035100.1	11131042	.	A	G	.	.	MAF_USDA=3.333
NC_035100.1	11131050	.	C	A	.	.	MAF_INRAE=15.789
NC_035100.1	11132306	.	G	A	.	.	MAF_USDA=4.167
NC_035100.1	11132406	.	A	G	.	.	MAF_USDA=2.459
NC_035100.1	11132443	.	A	G	.	.	MAF_USDA=5.294
NC_035100.1	11132514	.	T	C	.	.	MAF_USDA=4.098
NC_035100.1	11132704	.	C	T	.	.	MAF_USDA=2.459
NC_035100.1	11132765	.	G	A	.	.	MAF_USDA=1.639
NC_035100.1	11132855	.	T	C	.	.	MAF_INRAE=15.789;MAF_USDA=15.574
NC_035100.1	11132880	.	A	G	.	.	MAF_INRAE=5.833;MAF_USDA=19.412
NC_035100.1	11132909	.	A	T	.	.	MAF_USDA=13.115
NC_035100.1	11132910	.	T	G	.	.	MAF_USDA=13.115
NC_035100.1	11132992	.	A	T	.	.	MAF_INRAE=19.167;MAF_USDA=21.429
NC_035100.1	11132993	.	T	C	.	.	MAF_USDA=4.167
NC_035100.1	11133007	.	C	A	.	.	MAF_USDA=1.667
NC_035100.1	11133066	.	C	T	.	.	MAF_INRAE=34.177;MAF_USDA=32.143
NC_035100.1	11133089	.	T	C	.	.	MAF_USDA=1.667
NC_035100.1	11133097	.	G	A	.	.	MAF_USDA=8.333
NC_035100.1	11133141	.	G	T	.	.	MAF_INRAE=19.167;MAF_USDA=21.429
NC_035100.1	11133249	.	G	T	.	.	MAF_INRAE=5.833;MAF_USDA=17.647
NC_035100.1	11133253	.	A	C	.	.	MAF_USDA=4.918
NC_035100.1	11133294	.	T	C	.	.	MAF_INRAE=5.833;MAF_USDA=13.529
NC_035100.1	11133342	.	C	A	.	.	MAF_USDA=2.459
NC_035100.1	11133368	.	C	A	.	.	MAF_INRAE=27.848;MAF_USDA=6.25
NC_035100.1	11133482	.	C	G	.	.	MAF_INRAE=42.405;MAF_USDA=48.824
NC_035100.1	11133491	.	G	A	.	.	MAF_USDA=1.639
NC_035100.1	11133520	.	C	A	.	.	MAF_INRAE=19.167;MAF_USDA=24.706
NC_035100.1	11133560	.	G	A	.	.	MAF_INRAE=13.333;MAF_USDA=2.083
NC_035100.1	11133590	.	C	A	.	.	MAF_USDA=1.639
NC_035100.1	11133628	.	T	C	.	.	MAF_USDA=4.918
NC_035100.1	11133650	.	C	T	.	.	MAF_USDA=2.083
NC_035100.1	11133652	.	C	T	.	.	MAF_INRAE=9.494;MAF_USDA=8.235
NC_035100.1	11133719	.	T	G	.	.	MAF_USDA=1.639
NC_035100.1	11133767	.	C	A	.	.	MAF_INRAE=5.833;MAF_USDA=10.588
NC_035100.1	11133854	.	G	A	.	.	MAF_USDA=2.459
NC_035100.1	11133861	.	A	C	.	.	MAF_USDA=1.639
NC_035100.1	11133894	.	A	G	.	.	MAF_USDA=1.639
NC_035100.1	11133920	.	G	A	.	.	MAF_INRAE=5.833;MAF_USDA=17.647
NC_035100.1	11133933	.	C	A	.	.	MAF_INRAE=19.62;MAF_USDA=19.672
NC_035100.1	11133967	.	C	T	.	.	MAF_INRAE=19.167;MAF_USDA=24.118
NC_035100.1	11134002	.	C	A	.	.	MAF_USDA=1.639
NC_035100.1	11134012	.	A	T	.	.	MAF_USDA=1.639
NC_035100.1	11134104	.	G	A	.	.	MAF_USDA=13.115
NC_035100.1	11134141	.	T	G	.	.	MAF_INRAE=19.167
NC_035100.1	11134160	.	T	A	.	.	MAF_USDA=6.548
NC_035100.1	11134208	.	C	T	.	.	MAF_USDA=4.918
NC_035100.1	11134377	.	G	A	.	.	MAF_INRAE=35.443;MAF_USDA=7.059
NC_035100.1	11134399	.	G	A	.	.	MAF_USDA=2.459
NC_035100.1	11134410	.	G	T	.	.	MAF_USDA=1.639
NC_035100.1	11134492	.	G	T	.	.	MAF_USDA=1.639
NC_035100.1	11134505	.	A	C	.	.	MAF_INRAE=27.848;MAF_USDA=21.765
NC_035100.1	11134627	.	T	C	.	.	MAF_INRAE=13.333;MAF_USDA=7.647
NC_035100.1	11134710	.	T	C	.	.	MAF_USDA=2.459
NC_035100.1	11134718	.	G	C	.	.	MAF_INRAE=5.833;MAF_USDA=12.353
NC_035100.1	11134793	.	G	A	.	.	MAF_USDA=2.459
NC_035100.1	11134859	.	C	T	.	.	MAF_USDA=3.279
NC_035100.1	11134891	.	A	G	.	.	MAF_INRAE=49.367;MAF_USDA=45.294
NC_035100.1	11134961	.	C	A	.	.	MAF_USDA=2.459
NC_035100.1	11134971	.	A	T	.	.	MAF_USDA=1.639
NC_035100.1	11134984	.	T	A	.	.	MAF_USDA=2.459
NC_035100.1	11135010	.	C	A	.	.	MAF_INRAE=8.333;MAF_USDA=6.557
NC_035100.1	11135027	.	A	G	.	.	MAF_USDA=8.197
NC_035100.1	11135057	.	A	T	.	.	MAF_INRAE=48.734;MAF_USDA=48.235
NC_035100.1	11135115	.	T	A	.	.	MAF_INRAE=48.734;MAF_USDA=47.024
NC_035100.1	11135152	.	G	A	.	.	MAF_INRAE=5.833;MAF_USDA=12.353
NC_035100.1	11135165	.	A	G	.	.	MAF_INRAE=5.833;MAF_USDA=10.714
NC_035100.1	11135196	.	T	C	.	.	MAF_USDA=1.639
NC_035100.1	11135198	.	G	A	.	.	MAF_INRAE=8.228;MAF_USDA=2.459
NC_035100.1	11135207	.	A	C	.	.	MAF_INRAE=8.228;MAF_USDA=7.647
NC_035100.1	11135307	.	T	G	.	.	MAF_USDA=1.639
NC_035100.1	11135354	.	G	C	.	.	MAF_INRAE=49.367;MAF_USDA=25.882
NC_035100.1	11135533	.	A	T	.	.	MAF_INRAE=8.333;MAF_USDA=5.738
NC_035100.1	11135544	.	G	A	.	.	MAF_USDA=2.459
NC_035100.1	11135661	.	C	T	.	.	MAF_INRAE=13.333;MAF_USDA=5.294
NC_035100.1	11135739	.	T	C	.	.	MAF_INRAE=8.228;MAF_USDA=6.471
NC_035100.1	11135763	.	C	A	.	.	MAF_INRAE=48.734;MAF_USDA=46.471
NC_035100.1	11136030	.	C	G	.	.	MAF_INRAE=13.333;MAF_USDA=5.357
NC_035100.1	11136052	.	G	T	.	.	MAF_INRAE=27.848;MAF_USDA=21.765
NC_035100.1	11136208	.	A	G	.	.	MAF_INRAE=32.278;MAF_USDA=42.353
NC_035100.1	11136222	.	G	C	.	.	MAF_USDA=4.167
NC_035100.1	11136223	.	C	T	.	.	MAF_INRAE=8.333;MAF_USDA=5.738
NC_035100.1	11136244	.	A	G	.	.	MAF_INRAE=42.405;MAF_USDA=49.412
NC_035100.1	11136277	.	A	G	.	.	MAF_INRAE=5.833;MAF_USDA=21.176
NC_035100.1	11136474	.	T	C	.	.	MAF_INRAE=38.608;MAF_USDA=47.024
NC_035100.1	11136551	.	C	T	.	.	MAF_USDA=2.459
NC_035100.1	11136567	.	A	C	.	.	MAF_INRAE=8.333;MAF_USDA=6.557
NC_035100.1	11136609	.	C	G	.	.	MAF_USDA=4.167
NC_035100.1	11136722	.	A	C	.	.	MAF_INRAE=13.333
NC_035100.1	11136745	.	C	A	.	.	MAF_INRAE=13.333;MAF_USDA=4.118
NC_035100.1	11136810	.	C	G	.	.	MAF_USDA=4.098
NC_035100.1	11137010	.	G	A	.	.	MAF_USDA=6.557
NC_035100.1	11137246	.	T	A	.	.	MAF_USDA=2.459
NC_035100.1	11137256	.	G	A	.	.	MAF_INRAE=5.833;MAF_USDA=13.529
NC_035100.1	11137468	.	G	A	.	.	MAF_USDA=1.639
NC_035100.1	11137486	.	T	A	.	.	MAF_USDA=2.459
NC_035100.1	11137601	.	T	G	.	.	MAF_INRAE=14.167;MAF_USDA=25.294
NC_035100.1	11137702	.	C	T	.	.	MAF_INRAE=49.367;MAF_USDA=26.471
NC_035100.1	11137939	.	G	A	.	.	MAF_INRAE=8.333;MAF_USDA=5.738
NC_035100.1	11137968	.	T	A	.	.	MAF_INRAE=5.833;MAF_USDA=16.471
NC_035100.1	11138064	.	G	A	.	.	MAF_USDA=19.412
NC_035100.1	11138133	.	C	G	.	.	MAF_USDA=4.098
NC_035100.1	11138230	.	T	C	.	.	MAF_USDA=1.639
NC_035100.1	11138332	.	C	T	.	.	MAF_USDA=1.639
NC_035100.1	11138366	.	T	C	.	.	MAF_INRAE=8.333;MAF_USDA=7.377
NC_035100.1	11138376	.	C	G	.	.	MAF_USDA=1.639
NC_035100.1	11138381	.	G	C	.	.	MAF_USDA=1.639
NC_035100.1	11138384	.	G	T	.	.	MAF_INRAE=15.823;MAF_USDA=10.656
NC_035100.1	11138402	.	C	T	.	.	MAF_INRAE=7.595;MAF_USDA=3.279
NC_035100.1	11138509	.	C	T	.	.	MAF_INRAE=8.861;MAF_USDA=13.529
NC_035100.1	11138510	.	G	T	.	.	MAF_INRAE=13.333;MAF_USDA=12.941
NC_035100.1	11138624	.	T	G	.	.	MAF_INRAE=34.177;MAF_USDA=32.353
NC_035100.1	11138655	.	C	A	.	.	MAF_INRAE=5.833;MAF_USDA=13.529
NC_035100.1	11138766	.	A	T	.	.	MAF_USDA=1.639
NC_035100.1	11138781	.	C	T	.	.	MAF_USDA=1.765
NC_035100.1	11138906	.	G	C	.	.	MAF_INRAE=13.333;MAF_USDA=2.083
NC_035100.1	11139009	.	C	T	.	.	MAF_USDA=1.765
NC_035100.1	11139038	.	G	C	.	.	MAF_USDA=3.279
NC_035100.1	11139211	.	T	C	.	.	MAF_USDA=4.118
NC_035100.1	11139240	.	G	A	.	.	MAF_USDA=9.016
NC_035100.1	11139373	.	T	A	.	.	MAF_USDA=1.639
NC_035100.1	11139535	.	C	A	.	.	MAF_USDA=13.115
NC_035100.1	11139603	.	G	A	.	.	MAF_USDA=1.639
NC_035100.1	11139622	.	T	C	.	.	MAF_USDA=1.639
NC_035100.1	11139745	.	C	A	.	.	MAF_INRAE=15.789
NC_035100.1	11139983	.	T	C	.	.	MAF_USDA=3.279
NC_035100.1	11140010	.	A	C	.	.	MAF_USDA=3.279
NC_035100.1	11140089	.	A	T	.	.	MAF_USDA=3.333
NC_035100.1	11140120	.	C	T	.	.	MAF_INRAE=5.833;MAF_USDA=11.765
NC_035100.1	11140130	.	T	A	.	.	MAF_INRAE=15.789
NC_035100.1	11140175	.	T	A	.	.	MAF_INRAE=8.333;MAF_USDA=6.471
NC_035100.1	11140417	.	T	C	.	.	MAF_INRAE=18.354;MAF_USDA=15.294
NC_035100.1	11140423	.	C	T	.	.	MAF_INRAE=13.333;MAF_USDA=3.529
NC_035100.1	11140437	.	C	T	.	.	MAF_USDA=2.459
NC_035100.1	11140760	.	G	A	.	.	MAF_USDA=3.279
NC_035100.1	11140856	.	T	A	.	.	MAF_USDA=1.639
NC_035100.1	11140918	.	C	G	.	.	MAF_USDA=4.167
NC_035100.1	11141105	.	A	C	.	.	MAF_USDA=5.882
NC_035100.1	11141154	.	A	C	.	.	MAF_INRAE=5.263
NC_035100.1	11141233	.	G	A	.	.	MAF_INRAE=5.833;MAF_USDA=12.353
NC_035100.1	11141291	.	A	T	.	.	MAF_INRAE=15.789;MAF_USDA=17.059
NC_035100.1	11141321	.	A	C	.	.	MAF_USDA=1.639
NC_035100.1	11141364	.	C	G	.	.	MAF_INRAE=15.789;MAF_USDA=17.647
NC_035100.1	11141445	.	G	A	.	.	MAF_INRAE=8.333;MAF_USDA=4.098
NC_035100.1	11141448	.	C	A	.	.	MAF_INRAE=15.789;MAF_USDA=17.059
NC_035100.1	11141491	.	A	C	.	.	MAF_USDA=4.167
NC_035100.1	11141699	.	C	T	.	.	MAF_INRAE=8.333;MAF_USDA=6.471
NC_035100.1	11141936	.	C	T	.	.	MAF_INRAE=10.759;MAF_USDA=24.118
NC_035100.1	11142116	.	C	A	.	.	MAF_USDA=1.639
NC_035100.1	11142129	.	G	A	.	.	MAF_USDA=17.059
NC_035100.1	11142145	.	T	A	.	.	MAF_INRAE=15.789;MAF_USDA=17.059
NC_035100.1	11142229	.	C	T	.	.	MAF_USDA=1.639
NC_035100.1	11142321	.	A	T	.	.	MAF_USDA=16.471
NC_035100.1	11142816	.	C	A	.	.	MAF_INRAE=15.789
NC_035100.1	11143090	.	C	G	.	.	MAF_INRAE=5.0;MAF_USDA=13.529
NC_035100.1	11143105	.	C	T	.	.	MAF_USDA=7.647
NC_035100.1	11143152	.	G	T	.	.	MAF_INRAE=7.5;MAF_USDA=7.647
NC_035100.1	11143181	.	G	A	.	.	MAF_INRAE=8.333;MAF_USDA=7.059
NC_035100.1	11143221	.	G	A	.	.	MAF_INRAE=5.833;MAF_USDA=7.377
NC_035100.1	11143327	.	T	G	.	.	MAF_USDA=14.706
NC_035100.1	11143409	.	T	C	.	.	MAF_INRAE=49.367;MAF_USDA=27.647
NC_035100.1	11143566	.	C	T	.	.	MAF_USDA=4.167
NC_035100.1	11143785	.	A	T	.	.	MAF_INRAE=15.789
NC_035100.1	11143883	.	G	A	.	.	MAF_INRAE=8.333;MAF_USDA=8.824
NC_035100.1	11143974	.	C	T	.	.	MAF_INRAE=50.0;MAF_USDA=26.471
NC_035100.1	11144035	.	T	C	.	.	MAF_USDA=1.639
NC_035100.1	11144147	.	A	G	.	.	MAF_INRAE=20.253;MAF_USDA=9.167
NC_035100.1	11144282	.	G	T	.	.	MAF_USDA=4.918
NC_035100.1	11144304	.	G	T	.	.	MAF_INRAE=15.789
NC_035100.1	11144312	.	C	T	.	.	MAF_USDA=15.294
NC_035100.1	11144353	.	A	T	.	.	MAF_INRAE=49.367;MAF_USDA=25.882
NC_035100.1	11144389	.	C	G	.	.	MAF_USDA=1.639
NC_035100.1	11144414	.	A	C	.	.	MAF_USDA=4.098
NC_035100.1	11144464	.	T	C	.	.	MAF_USDA=1.176
NC_035100.1	11144562	.	A	G	.	.	MAF_USDA=17.059
NC_035100.1	11144614	.	T	C	.	.	MAF_INRAE=7.5
NC_035100.1	11144784	.	A	G	.	.	MAF_INRAE=12.5;MAF_USDA=1.765
NC_035100.1	11144808	.	A	T	.	.	MAF_INRAE=5.833;MAF_USDA=12.353
NC_035100.1	11144861	.	G	A	.	.	MAF_USDA=2.459
NC_035100.1	11144965	.	C	A	.	.	MAF_USDA=4.098
NC_035100.1	11144973	.	T	C	.	.	MAF_USDA=16.471
NC_035100.1	11145100	.	T	C	.	.	MAF_USDA=1.639
NC_035100.1	11145165	.	A	C	.	.	MAF_USDA=16.471
NC_035100.1	11145167	.	T	C	.	.	MAF_USDA=16.471
NC_035100.1	11145196	.	T	C	.	.	MAF_INRAE=8.333;MAF_USDA=9.412
NC_035100.1	11145547	.	C	T	.	.	MAF_INRAE=15.789
NC_035100.1	11145765	.	T	C	.	.	MAF_USDA=1.667
NC_035100.1	11145836	.	G	T	.	.	MAF_INRAE=15.789
NC_035100.1	11145838	.	C	T	.	.	MAF_USDA=7.143
NC_035100.1	11145862	.	A	G	.	.	MAF_USDA=3.279
NC_035100.1	11146276	.	C	G	.	.	MAF_USDA=17.647
NC_035100.1	11146384	.	C	T	.	.	MAF_USDA=8.235
NC_035100.1	11146422	.	A	G	.	.	MAF_INRAE=8.333;MAF_USDA=25.882
NC_035100.1	11146473	.	G	T	.	.	MAF_INRAE=13.333;MAF_USDA=1.765
NC_035100.1	11146505	.	T	A	.	.	MAF_INRAE=7.5;MAF_USDA=8.824
NC_035100.1	11146567	.	G	C	.	.	MAF_INRAE=5.833;MAF_USDA=10.588
NC_035100.1	11146589	.	T	A	.	.	MAF_INRAE=5.833;MAF_USDA=25.0
NC_035100.1	11146602	.	C	T	.	.	MAF_USDA=1.639
NC_035100.1	11146612	.	A	G	.	.	MAF_USDA=4.918
NC_035100.1	11146722	.	C	G	.	.	MAF_USDA=4.167
NC_035100.1	11146921	.	C	A	.	.	MAF_USDA=4.098
NC_035100.1	11146999	.	C	T	.	.	MAF_USDA=1.765
NC_035100.1	11147222	.	G	A	.	.	MAF_INRAE=5.833;MAF_USDA=25.0
NC_035100.1	11147451	.	C	T	.	.	MAF_USDA=2.459
NC_035100.1	11147485	.	G	T	.	.	MAF_USDA=15.882
NC_035100.1	11147491	.	T	A	.	.	MAF_INRAE=2.5
NC_035100.1	11147498	.	T	A	.	.	MAF_USDA=4.167
NC_035100.1	11147693	.	G	A	.	.	MAF_USDA=16.471
NC_035100.1	11147856	.	G	C	.	.	MAF_INRAE=5.833;MAF_USDA=11.765
NC_035100.1	11147905	.	G	T	.	.	MAF_USDA=2.459
NC_035100.1	11147965	.	G	A	.	.	MAF_USDA=4.706
NC_035100.1	11148042	.	T	C	.	.	MAF_USDA=20.588
NC_035100.1	11148060	.	A	C	.	.	MAF_USDA=20.588
NC_035100.1	11148131	.	A	G	.	.	MAF_USDA=20.588
NC_035100.1	11148145	.	G	T	.	.	MAF_INRAE=21.053;MAF_USDA=5.294
NC_035100.1	11148158	.	A	T	.	.	MAF_INRAE=15.789;MAF_USDA=4.098
NC_035100.1	11148310	.	A	T	.	.	MAF_INRAE=41.772
NC_035100.1	11148311	.	A	T	.	.	MAF_INRAE=15.789
NC_035100.1	11148318	.	C	A	.	.	MAF_INRAE=15.789;MAF_USDA=7.059
NC_035100.1	11148319	.	T	A	.	.	MAF_USDA=4.167
NC_035100.1	11148324	.	T	G	.	.	MAF_USDA=2.459
NC_035100.1	11148327	.	A	T	.	.	MAF_USDA=2.353
NC_035100.1	11148345	.	G	A	.	.	MAF_INRAE=8.333;MAF_USDA=6.557
NC_035100.1	11148534	.	A	G	.	.	MAF_USDA=6.557
NC_035100.1	11148612	.	G	A	.	.	MAF_INRAE=8.228;MAF_USDA=5.294
NC_035100.1	11148636	.	G	A	.	.	MAF_USDA=15.294
NC_035100.1	11148688	.	T	A	.	.	MAF_USDA=5.738
NC_035100.1	11148691	.	A	T	.	.	MAF_INRAE=8.228;MAF_USDA=22.131
NC_035100.1	11148876	.	G	T	.	.	MAF_USDA=7.377
NC_035100.1	11149027	.	T	C	.	.	MAF_USDA=4.098
NC_035100.1	11149057	.	A	C	.	.	MAF_USDA=1.765
NC_035100.1	11149111	.	G	A	.	.	MAF_USDA=3.279
NC_035100.1	11149115	.	T	G	.	.	MAF_USDA=4.167
NC_035100.1	11149158	.	A	C	.	.	MAF_USDA=4.167
NC_035100.1	11149254	.	G	A	.	.	MAF_INRAE=9.494
NC_035100.1	11149394	.	G	A	.	.	MAF_USDA=15.294
NC_035100.1	11149608	.	T	A	.	.	MAF_USDA=4.918
NC_035100.1	11149703	.	T	C	.	.	MAF_USDA=3.279
NC_035100.1	11149766	.	T	A	.	.	MAF_USDA=4.098
NC_035100.1	11149787	.	G	A	.	.	MAF_USDA=1.639
NC_035100.1	11149834	.	T	A	.	.	MAF_USDA=4.098
NC_035100.1	11149897	.	G	T	.	.	MAF_USDA=1.639
NC_035100.1	11149969	.	G	A	.	.	MAF_USDA=4.098
NC_035100.1	11149990	.	T	A	.	.	MAF_USDA=4.098
NC_035100.1	11150020	.	C	T	.	.	MAF_USDA=21.687
NC_035100.1	11150036	.	C	T	.	.	MAF_USDA=3.279
NC_035100.1	11150113	.	A	G	.	.	MAF_USDA=2.353
NC_035100.1	11150130	.	C	T	.	.	MAF_USDA=2.459
NC_035100.1	11150160	.	A	T	.	.	MAF_USDA=4.098
NC_035100.1	11150196	.	T	A	.	.	MAF_USDA=3.529
NC_035100.1	11150229	.	C	T	.	.	MAF_USDA=3.279
NC_035100.1	11150281	.	A	G	.	.	MAF_USDA=3.279
NC_035100.1	11150405	.	A	G	.	.	MAF_USDA=4.098
NC_035100.1	11150434	.	T	G	.	.	MAF_USDA=4.167
NC_035100.1	11150449	.	G	T	.	.	MAF_INRAE=48.734;MAF_USDA=47.024
NC_035100.1	11150518	.	G	A	.	.	MAF_USDA=4.167
NC_035100.1	11150540	.	T	G	.	.	MAF_USDA=2.5
NC_035100.1	11150548	.	T	C	.	.	MAF_USDA=12.353
NC_035100.1	11150713	.	G	T	.	.	MAF_INRAE=49.367;MAF_USDA=25.294
NC_035100.1	11150722	.	A	C	.	.	MAF_USDA=4.706
NC_035100.1	11150868	.	T	C	.	.	MAF_USDA=2.941
NC_035100.1	11150912	.	T	G	.	.	MAF_USDA=4.918
NC_035100.1	11150915	.	T	C	.	.	MAF_USDA=3.279
NC_035100.1	11150960	.	G	C	.	.	MAF_USDA=8.333
NC_035100.1	11151058	.	G	T	.	.	MAF_USDA=1.639
NC_035100.1	11151092	.	A	G	.	.	MAF_USDA=2.941
NC_035100.1	11151118	.	T	G	.	.	MAF_USDA=1.639
NC_035100.1	11151137	.	T	G	.	.	MAF_INRAE=15.789
NC_035100.1	11151192	.	C	T	.	.	MAF_INRAE=19.62;MAF_USDA=47.059
NC_035100.1	11151229	.	C	T	.	.	MAF_USDA=2.459
NC_035100.1	11151237	.	G	T	.	.	MAF_INRAE=18.354;MAF_USDA=43.529
NC_035100.1	11151252	.	G	A	.	.	MAF_USDA=1.639
NC_035100.1	11151274	.	G	A	.	.	MAF_USDA=9.412
NC_035100.1	11151323	.	T	A	.	.	MAF_INRAE=8.333;MAF_USDA=6.557
NC_035100.1	11151390	.	G	C	.	.	MAF_USDA=3.529
NC_035100.1	11151500	.	T	G	.	.	MAF_USDA=2.083
NC_035100.1	11151502	.	A	C	.	.	MAF_USDA=2.083
NC_035100.1	11151729	.	A	T	.	.	MAF_USDA=2.353
NC_035100.1	11151738	.	C	A	.	.	MAF_USDA=8.197
NC_035100.1	11151763	.	G	T	.	.	MAF_INRAE=44.937;MAF_USDA=48.235
NC_035100.1	11151867	.	C	A	.	.	MAF_INRAE=15.789
NC_035100.1	11151875	.	G	A	.	.	MAF_USDA=12.941
NC_035100.1	11151883	.	C	T	.	.	MAF_INRAE=8.333;MAF_USDA=7.377
NC_035100.1	11151931	.	T	A	.	.	MAF_INRAE=6.667;MAF_USDA=47.917
NC_035100.1	11151948	.	G	A	.	.	MAF_USDA=1.639
NC_035100.1	11152053	.	C	G	.	.	MAF_USDA=4.167
NC_035100.1	11152249	.	T	C	.	.	MAF_USDA=14.118
NC_035100.1	11152424	.	C	T	.	.	MAF_USDA=1.176
NC_035100.1	11152428	.	G	T	.	.	MAF_INRAE=15.789
NC_035100.1	11152553	.	C	A	.	.	MAF_USDA=1.639
NC_035100.1	11152592	.	T	C	.	.	MAF_USDA=1.639
NC_035100.1	11152642	.	T	A	.	.	MAF_USDA=1.765
NC_035100.1	11152695	.	C	T	.	.	MAF_USDA=4.167
NC_035100.1	11152720	.	T	C	.	.	MAF_USDA=31.098
NC_035100.1	11152721	.	C	A	.	.	MAF_USDA=9.756
NC_035100.1	11152742	.	G	A	.	.	MAF_USDA=14.583
NC_035100.1	11153235	.	GCCCTTTTTC	GCCCTTTTTT	.	.	MAF_USDA=16.667
NC_035100.1	11153295	.	T	C	.	.	MAF_INRAE=47.368;MAF_USDA=26.471
NC_035100.1	11153325	.	T	G	.	.	MAF_USDA=1.639
NC_035100.1	11153470	.	T	G	.	.	MAF_INRAE=25.949;MAF_USDA=5.294
NC_035100.1	11153503	.	C	T	.	.	MAF_USDA=1.639
NC_035100.1	11153762	.	C	G	.	.	MAF_USDA=1.639
NC_035100.1	11153874	.	A	G	.	.	MAF_USDA=9.836
NC_035100.1	11153962	.	T	C	.	.	MAF_INRAE=25.949;MAF_USDA=6.471
NC_035100.1	11154088	.	G	T	.	.	MAF_INRAE=8.228;MAF_USDA=5.882
NC_035100.1	11154116	.	A	G	.	.	MAF_INRAE=8.333;MAF_USDA=4.098
NC_035100.1	11154181	.	T	A	.	.	MAF_USDA=4.098
NC_035100.1	11154252	.	A	T	.	.	MAF_USDA=2.459
NC_035100.1	11154288	.	G	A	.	.	MAF_USDA=1.639
NC_035100.1	11154638	.	C	T	.	.	MAF_INRAE=21.053;MAF_USDA=22.917
NC_035100.1	11154715	.	A	G	.	.	MAF_INRAE=47.368
NC_035100.1	11154735	.	C	A	.	.	MAF_INRAE=47.368;MAF_USDA=41.176
NC_035100.1	11154744	.	C	T	.	.	MAF_INRAE=47.368;MAF_USDA=40.588
NC_035100.1	11154798	.	G	A	.	.	MAF_USDA=2.459
NC_035100.1	11154821	.	T	G	.	.	MAF_USDA=1.639
NC_035100.1	11154858	.	G	A	.	.	MAF_USDA=27.083
NC_035100.1	11154899	.	C	T	.	.	MAF_USDA=13.095
NC_035100.1	11154933	.	C	T	.	.	MAF_USDA=33.333
NC_035100.1	11156278	.	C	A	.	.	MAF_INRAE=2.632
NC_035100.1	11156339	.	A	T	.	.	MAF_USDA=4.167
NC_035100.1	11156359	.	T	G	.	.	MAF_USDA=2.083
NC_035100.1	11156393	.	G	A	.	.	MAF_INRAE=47.368;MAF_USDA=28.235
NC_035100.1	11156434	.	G	T	.	.	MAF_USDA=2.083
NC_035100.1	11156449	.	C	A	.	.	MAF_USDA=10.656
NC_035100.1	11156468	.	T	A	.	.	MAF_INRAE=15.833
NC_035100.1	11156472	.	C	A	.	.	MAF_INRAE=15.833
NC_035100.1	11156502	.	T	G	.	.	MAF_INRAE=13.333;MAF_USDA=14.118
NC_035100.1	11156509	.	T	G	.	.	MAF_USDA=1.639
NC_035100.1	11156643	.	T	C	.	.	MAF_USDA=4.167
NC_035100.1	11156644	.	G	C	.	.	MAF_USDA=1.639
NC_035100.1	11156650	.	A	T	.	.	MAF_USDA=1.639
NC_035100.1	11156656	.	T	G	.	.	MAF_INRAE=43.038;MAF_USDA=30.588
NC_035100.1	11156673	.	G	T	.	.	MAF_USDA=2.083
NC_035100.1	11156700	.	C	A	.	.	MAF_USDA=4.167
NC_035100.1	11156771	.	A	C	.	.	MAF_USDA=1.639
NC_035100.1	11156808	.	A	C	.	.	MAF_USDA=6.25
NC_035100.1	11156816	.	C	A	.	.	MAF_USDA=2.459
NC_035100.1	11156821	.	C	T	.	.	MAF_INRAE=8.228;MAF_USDA=11.765
NC_035100.1	11156901	.	A	C	.	.	MAF_INRAE=5.833;MAF_USDA=10.588
NC_035100.1	11156976	.	G	A	.	.	MAF_INRAE=49.367;MAF_USDA=27.647
NC_035100.1	11157006	.	C	G	.	.	MAF_USDA=6.557
NC_035100.1	11157021	.	C	G	.	.	MAF_USDA=2.459
NC_035100.1	11157084	.	A	G	.	.	MAF_INRAE=15.823
NC_035100.1	11157104	.	A	C	.	.	MAF_USDA=2.459
NC_035100.1	11157130	.	T	G	.	.	MAF_USDA=2.459
NC_035100.1	11157200	.	A	G	.	.	MAF_INRAE=49.367;MAF_USDA=27.059
NC_035100.1	11157212	.	T	A	.	.	MAF_INRAE=28.481;MAF_USDA=14.706
NC_035100.1	11157215	.	T	C	.	.	MAF_USDA=1.667
NC_035100.1	11157358	.	C	T	.	.	MAF_INRAE=8.228;MAF_USDA=3.279
NC_035100.1	11157368	.	C	T	.	.	MAF_INRAE=20.253;MAF_USDA=5.294
NC_035100.1	11157374	.	C	A	.	.	MAF_USDA=2.083
NC_035100.1	11157377	.	G	A	.	.	MAF_USDA=6.557
NC_035100.1	11157520	.	T	A	.	.	MAF_INRAE=15.19;MAF_USDA=4.167
NC_035100.1	11157522	.	C	T	.	.	MAF_USDA=4.706
NC_035100.1	11157523	.	G	T	.	.	MAF_INRAE=15.0;MAF_USDA=4.167
NC_035100.1	11157528	.	T	G	.	.	MAF_USDA=4.167
NC_035100.1	11157569	.	A	C	.	.	MAF_INRAE=19.62;MAF_USDA=12.5
NC_035100.1	11157576	.	A	G	.	.	MAF_INRAE=27.848;MAF_USDA=12.353
NC_035100.1	11157617	.	T	G	.	.	MAF_USDA=1.639
NC_035100.1	11157630	.	T	A	.	.	MAF_INRAE=36.076;MAF_USDA=7.059
NC_035100.1	11157751	.	A	C	.	.	MAF_USDA=1.639
NC_035100.1	11157765	.	T	C	.	.	MAF_INRAE=5.696;MAF_USDA=4.098
NC_035100.1	11157766	.	G	C	.	.	MAF_INRAE=2.5;MAF_USDA=4.098
NC_035100.1	11157792	.	C	A	.	.	MAF_USDA=6.557
NC_035100.1	11157822	.	G	A	.	.	MAF_INRAE=5.833;MAF_USDA=10.588
NC_035100.1	11157838	.	A	G	.	.	MAF_INRAE=13.333;MAF_USDA=17.647
NC_035100.1	11157859	.	T	A	.	.	MAF_INRAE=13.333;MAF_USDA=2.083
NC_035100.1	11157861	.	C	A	.	.	MAF_INRAE=13.333;MAF_USDA=1.176
NC_035100.1	11157906	.	T	G	.	.	MAF_INRAE=13.333;MAF_USDA=12.941
NC_035100.1	11158085	.	G	A	.	.	MAF_INRAE=13.333;MAF_USDA=2.083
NC_035100.1	11158088	.	G	A	.	.	MAF_INRAE=21.053;MAF_USDA=10.0
NC_035100.1	11158126	.	A	G	.	.	MAF_INRAE=20.253;MAF_USDA=12.941
NC_035100.1	11158316	.	G	A	.	.	MAF_INRAE=12.658;MAF_USDA=12.941
NC_035100.1	11158324	.	G	A	.	.	MAF_INRAE=50.0;MAF_USDA=31.176
NC_035100.1	11158336	.	C	T	.	.	MAF_INRAE=32.911;MAF_USDA=28.824
NC_035100.1	11158398	.	T	A	.	.	MAF_USDA=2.459
NC_035100.1	11158407	.	T	C	.	.	MAF_USDA=5.738
NC_035100.1	11158419	.	T	C	.	.	MAF_INRAE=33.544;MAF_USDA=34.706
NC_035100.1	11158455	.	C	T	.	.	MAF_USDA=4.918
NC_035100.1	11158675	.	C	T	.	.	MAF_INRAE=15.823;MAF_USDA=2.083
NC_035100.1	11158689	.	G	A	.	.	MAF_INRAE=17.089;MAF_USDA=28.235
NC_035100.1	11158698	.	G	A	.	.	MAF_INRAE=9.494;MAF_USDA=10.0
NC_035100.1	11158792	.	T	C	.	.	MAF_INRAE=15.823;MAF_USDA=24.118
NC_035100.1	11158816	.	G	T	.	.	MAF_USDA=1.639
NC_035100.1	11158955	.	C	T	.	.	MAF_INRAE=12.658;MAF_USDA=18.235
NC_035100.1	11158988	.	G	A	.	.	MAF_INRAE=5.833;MAF_USDA=3.279
NC_035100.1	11159072	.	C	T	.	.	MAF_USDA=6.557
NC_035100.1	11159107	.	A	G	.	.	MAF_USDA=4.918
NC_035100.1	11159120	.	G	T	.	.	MAF_USDA=4.167
NC_035100.1	11159189	.	C	T	.	.	MAF_INRAE=15.823;MAF_USDA=4.167
NC_035100.1	11159233	.	A	G	.	.	MAF_INRAE=32.278;MAF_USDA=45.294
NC_035100.1	11159252	.	C	A	.	.	MAF_USDA=4.918
NC_035100.1	11159262	.	C	T	.	.	MAF_INRAE=36.709;MAF_USDA=50.0
NC_035100.1	11159276	.	G	T	.	.	MAF_INRAE=17.722;MAF_USDA=27.059
NC_035100.1	11159339	.	G	A	.	.	MAF_INRAE=29.114;MAF_USDA=40.588
NC_035100.1	11159358	.	T	C	.	.	MAF_INRAE=16.456;MAF_USDA=42.353
NC_035100.1	11159359	.	G	A	.	.	MAF_INRAE=16.667;MAF_USDA=42.353
NC_035100.1	11159360	.	A	G	.	.	MAF_USDA=3.529
NC_035100.1	11159367	.	C	A	.	.	MAF_INRAE=16.456;MAF_USDA=42.353
NC_035100.1	11159372	.	C	G	.	.	MAF_USDA=3.529
NC_035100.1	11159404	.	G	A	.	.	MAF_USDA=3.279
NC_035100.1	11159445	.	T	C	.	.	MAF_INRAE=29.114;MAF_USDA=48.824
NC_035100.1	11159456	.	G	T	.	.	MAF_INRAE=18.987;MAF_USDA=42.941
NC_035100.1	11159499	.	C	A	.	.	MAF_INRAE=16.456;MAF_USDA=41.765
NC_035100.1	11159501	.	T	G	.	.	MAF_INRAE=16.667;MAF_USDA=41.765
NC_035100.1	11159526	.	T	A	.	.	MAF_INRAE=16.456;MAF_USDA=34.118
NC_035100.1	11159544	.	T	A	.	.	MAF_INRAE=49.367;MAF_USDA=26.471
NC_035100.1	11159581	.	G	T	.	.	MAF_INRAE=16.456
NC_035100.1	11159582	.	T	G	.	.	MAF_USDA=2.083
NC_035100.1	11159599	.	T	G	.	.	MAF_INRAE=11.667;MAF_USDA=22.941
NC_035100.1	11159607	.	A	T	.	.	MAF_INRAE=16.456;MAF_USDA=22.917
NC_035100.1	11159647	.	G	C	.	.	MAF_INRAE=28.481;MAF_USDA=29.762
NC_035100.1	11159662	.	C	T	.	.	MAF_USDA=1.639
NC_035100.1	11159673	.	A	G	.	.	MAF_USDA=6.557
NC_035100.1	11159697	.	G	A	.	.	MAF_INRAE=13.333;MAF_USDA=2.083
NC_035100.1	11159829	.	A	G	.	.	MAF_INRAE=16.456;MAF_USDA=41.765
NC_035100.1	11159855	.	C	T	.	.	MAF_INRAE=16.667
NC_035100.1	11159857	.	A	T	.	.	MAF_INRAE=16.667;MAF_USDA=22.917
NC_035100.1	11159879	.	G	T	.	.	MAF_USDA=2.083
NC_035100.1	11159893	.	C	A	.	.	MAF_INRAE=16.667
NC_035100.1	11159896	.	T	C	.	.	MAF_USDA=16.667
NC_035100.1	11159901	.	T	C	.	.	MAF_INRAE=16.456;MAF_USDA=41.765
NC_035100.1	11159949	.	C	A	.	.	MAF_INRAE=16.456;MAF_USDA=41.176
NC_035100.1	11159970	.	G	T	.	.	MAF_INRAE=16.456;MAF_USDA=41.765
NC_035100.1	11159983	.	A	G	.	.	MAF_USDA=1.765
NC_035100.1	11159990	.	T	G	.	.	MAF_INRAE=17.089;MAF_USDA=41.765
NC_035100.1	11159994	.	T	G	.	.	MAF_INRAE=17.5;MAF_USDA=41.176
NC_035100.1	11160010	.	C	T	.	.	MAF_INRAE=17.089;MAF_USDA=41.765
NC_035100.1	11160011	.	C	T	.	.	MAF_INRAE=5.833
NC_035100.1	11160086	.	G	A	.	.	MAF_INRAE=5.696;MAF_USDA=4.098
NC_035100.1	11160094	.	A	C	.	.	MAF_INRAE=5.833;MAF_USDA=13.529
NC_035100.1	11160203	.	C	G	.	.	MAF_USDA=6.25
NC_035100.1	11160238	.	C	G	.	.	MAF_USDA=1.639
NC_035100.1	11160239	.	T	C	.	.	MAF_INRAE=20.0;MAF_USDA=44.706
NC_035100.1	11160243	.	A	T	.	.	MAF_INRAE=20.0;MAF_USDA=44.706
NC_035100.1	11160250	.	C	A	.	.	MAF_USDA=4.098
NC_035100.1	11160285	.	C	T	.	.	MAF_INRAE=13.333;MAF_USDA=2.083
NC_035100.1	11160354	.	T	C	.	.	MAF_INRAE=15.19
NC_035100.1	11160427	.	G	T	.	.	MAF_USDA=1.639
NC_035100.1	11160454	.	G	C	.	.	MAF_INRAE=15.0;MAF_USDA=35.294
NC_035100.1	11160480	.	G	T	.	.	MAF_USDA=4.706
NC_035100.1	11160485	.	C	A	.	.	MAF_USDA=4.706
NC_035100.1	11160490	.	G	A	.	.	MAF_USDA=2.459
NC_035100.1	11160537	.	A	C	.	.	MAF_USDA=2.459
NC_035100.1	11160547	.	C	T	.	.	MAF_INRAE=14.167;MAF_USDA=35.882
NC_035100.1	11160569	.	T	G	.	.	MAF_USDA=1.639
NC_035100.1	11160573	.	T	A	.	.	MAF_USDA=4.918
NC_035100.1	11160797	.	C	T	.	.	MAF_USDA=4.098
NC_035100.1	11160841	.	G	A	.	.	MAF_INRAE=15.0;MAF_USDA=38.824
NC_035100.1	11160858	.	T	G	.	.	MAF_USDA=9.836
NC_035100.1	11160866	.	A	T	.	.	MAF_INRAE=5.833;MAF_USDA=3.529
NC_035100.1	11160870	.	C	T	.	.	MAF_INRAE=5.833;MAF_USDA=3.529
NC_035100.1	11160874	.	T	C	.	.	MAF_INRAE=5.833;MAF_USDA=3.529
NC_035100.1	11160877	.	C	T	.	.	MAF_INRAE=5.833;MAF_USDA=3.529
NC_035100.1	11160882	.	C	T	.	.	MAF_USDA=5.294
NC_035100.1	11160883	.	G	A	.	.	MAF_INRAE=5.833;MAF_USDA=4.167
NC_035100.1	11160887	.	T	C	.	.	MAF_INRAE=5.833;MAF_USDA=3.529
NC_035100.1	11160899	.	C	T	.	.	MAF_INRAE=14.167;MAF_USDA=35.294
NC_035100.1	11160911	.	G	A	.	.	MAF_INRAE=5.696;MAF_USDA=1.639
NC_035100.1	11160945	.	C	A	.	.	MAF_INRAE=2.5
NC_035100.1	11160952	.	T	C	.	.	MAF_USDA=5.294
NC_035100.1	11160964	.	C	A	.	.	MAF_USDA=5.294
NC_035100.1	11161073	.	G	T	.	.	MAF_INRAE=16.667;MAF_USDA=36.471
NC_035100.1	11161163	.	G	A	.	.	MAF_USDA=5.738
NC_035100.1	11161192	.	C	A	.	.	MAF_INRAE=5.0;MAF_USDA=17.262
NC_035100.1	11161202	.	A	T	.	.	MAF_USDA=4.098
NC_035100.1	11161290	.	T	C	.	.	MAF_USDA=5.738
NC_035100.1	11161325	.	G	C	.	.	MAF_USDA=6.557
NC_035100.1	11161410	.	G	C	.	.	MAF_INRAE=2.5
NC_035100.1	11161417	.	C	T	.	.	MAF_USDA=39.412
NC_035100.1	11161424	.	G	T	.	.	MAF_USDA=12.941
NC_035100.1	11161480	.	A	G	.	.	MAF_USDA=36.471
NC_035100.1	11161524	.	C	A	.	.	MAF_USDA=2.083
NC_035100.1	11161528	.	A	G	.	.	MAF_USDA=4.098
NC_035100.1	11161659	.	A	T	.	.	MAF_USDA=11.765
NC_035100.1	11161669	.	T	A	.	.	MAF_USDA=2.941
NC_035100.1	11161695	.	G	A	.	.	MAF_USDA=34.706
NC_035100.1	11161790	.	G	T	.	.	MAF_INRAE=15.0;MAF_USDA=34.118
NC_035100.1	11161800	.	G	T	.	.	MAF_INRAE=15.0;MAF_USDA=20.833
NC_035100.1	11161833	.	T	C	.	.	MAF_INRAE=14.167;MAF_USDA=31.765
NC_035100.1	11162036	.	T	A	.	.	MAF_USDA=1.639
NC_035100.1	11162042	.	C	T	.	.	MAF_USDA=4.918
NC_035100.1	11162140	.	A	G	.	.	MAF_INRAE=5.696;MAF_USDA=3.279
NC_035100.1	11162156	.	T	C	.	.	MAF_USDA=1.639
NC_035100.1	11162192	.	A	C	.	.	MAF_USDA=1.639
NC_035100.1	11162227	.	C	T	.	.	MAF_USDA=1.639
NC_035100.1	11162244	.	T	C	.	.	MAF_USDA=3.279
NC_035100.1	11162332	.	A	G	.	.	MAF_INRAE=5.833;MAF_USDA=4.706
NC_035100.1	11162360	.	A	G	.	.	MAF_INRAE=5.696;MAF_USDA=12.295
NC_035100.1	11162433	.	A	T	.	.	MAF_USDA=14.706
NC_035100.1	11162438	.	T	G	.	.	MAF_USDA=14.706
NC_035100.1	11162476	.	A	C	.	.	MAF_USDA=14.706
NC_035100.1	11162552	.	A	T	.	.	MAF_USDA=2.459
NC_035100.1	11162583	.	G	T	.	.	MAF_INRAE=50.0;MAF_USDA=44.118
NC_035100.1	11162613	.	C	T	.	.	MAF_USDA=12.5
NC_035100.1	11162655	.	C	T	.	.	MAF_USDA=1.639
NC_035100.1	11162657	.	A	C	.	.	MAF_INRAE=5.0;MAF_USDA=3.279
NC_035100.1	11162679	.	A	C	.	.	MAF_USDA=1.639
NC_035100.1	11162682	.	G	C	.	.	MAF_USDA=1.639
NC_035100.1	11162690	.	T	A	.	.	MAF_USDA=4.918
NC_035100.1	11162754	.	G	A	.	.	MAF_USDA=4.098
NC_035100.1	11162772	.	C	A	.	.	MAF_USDA=23.529
NC_035100.1	11162781	.	A	G	.	.	MAF_INRAE=10.127;MAF_USDA=19.412
NC_035100.1	11162838	.	G	T	.	.	MAF_USDA=1.639
NC_035100.1	11162877	.	C	T	.	.	MAF_USDA=9.016
NC_035100.1	11162933	.	G	A	.	.	MAF_USDA=3.279
NC_035100.1	11162954	.	G	T	.	.	MAF_USDA=8.824
NC_035100.1	11163029	.	A	C	.	.	MAF_USDA=2.459
NC_035100.1	11163033	.	A	C	.	.	MAF_INRAE=5.833
NC_035100.1	11163037	.	A	C	.	.	MAF_INRAE=15.789
NC_035100.1	11163196	.	G	A	.	.	MAF_INRAE=5.696;MAF_USDA=11.475
NC_035100.1	11163301	.	A	G	.	.	MAF_INRAE=43.038;MAF_USDA=37.647
NC_035100.1	11163322	.	C	G	.	.	MAF_INRAE=10.759;MAF_USDA=30.0
NC_035100.1	11163392	.	C	T	.	.	MAF_INRAE=5.696;MAF_USDA=2.459
NC_035100.1	11163450	.	C	T	.	.	MAF_USDA=1.639
NC_035100.1	11163468	.	T	A	.	.	MAF_INRAE=3.333
NC_035100.1	11163470	.	T	C	.	.	MAF_INRAE=3.333
NC_035100.1	11163474	.	T	A	.	.	MAF_INRAE=3.333
NC_035100.1	11163495	.	C	T	.	.	MAF_INRAE=5.696;MAF_USDA=20.0
NC_035100.1	11163512	.	A	G	.	.	MAF_USDA=4.918
NC_035100.1	11163533	.	G	C	.	.	MAF_USDA=17.059
NC_035100.1	11163539	.	G	A	.	.	MAF_INRAE=13.333;MAF_USDA=2.353
NC_035100.1	11163600	.	T	C	.	.	MAF_INRAE=25.316;MAF_USDA=47.059
NC_035100.1	11163613	.	A	C	.	.	MAF_USDA=1.639
NC_035100.1	11163747	.	G	T	.	.	MAF_INRAE=42.405;MAF_USDA=32.353
NC_035100.1	11163794	.	A	T	.	.	MAF_INRAE=31.667
NC_035100.1	11163928	.	A	G	.	.	MAF_INRAE=49.367;MAF_USDA=28.235
NC_035100.1	11163931	.	C	T	.	.	MAF_USDA=5.738
NC_035100.1	11164056	.	A	C	.	.	MAF_USDA=4.167
NC_035100.1	11164078	.	A	C	.	.	MAF_INRAE=6.329;MAF_USDA=32.353
NC_035100.1	11164079	.	A	G	.	.	MAF_INRAE=3.333;MAF_USDA=32.353
NC_035100.1	11164179	.	G	T	.	.	MAF_USDA=1.639
NC_035100.1	11164270	.	G	C	.	.	MAF_INRAE=6.329;MAF_USDA=34.706
NC_035100.1	11164364	.	T	C	.	.	MAF_USDA=34.706
NC_035100.1	11164370	.	G	T	.	.	MAF_INRAE=19.167;MAF_USDA=2.083
NC_035100.1	11164375	.	A	T	.	.	MAF_INRAE=36.667;MAF_USDA=45.833
NC_035100.1	11164394	.	C	T	.	.	MAF_USDA=10.588
NC_035100.1	11164420	.	C	A	.	.	MAF_USDA=13.529
NC_035100.1	11164427	.	A	T	.	.	MAF_INRAE=5.833;MAF_USDA=25.41
NC_035100.1	11164576	.	G	T	.	.	MAF_INRAE=13.333;MAF_USDA=2.083
NC_035100.1	11164585	.	C	T	.	.	MAF_INRAE=28.481;MAF_USDA=12.941
NC_035100.1	11164591	.	C	T	.	.	MAF_USDA=3.279
NC_035100.1	11164602	.	A	G	.	.	MAF_INRAE=6.329;MAF_USDA=37.059
NC_035100.1	11164603	.	T	A	.	.	MAF_USDA=18.824
NC_035100.1	11164652	.	C	T	.	.	MAF_USDA=5.738
NC_035100.1	11164655	.	G	A	.	.	MAF_INRAE=6.329;MAF_USDA=31.765
NC_035100.1	11164791	.	T	C	.	.	MAF_INRAE=43.038;MAF_USDA=33.529
NC_035100.1	11164862	.	G	T	.	.	MAF_INRAE=19.167;MAF_USDA=20.588
NC_035100.1	11164954	.	G	A	.	.	MAF_INRAE=43.038;MAF_USDA=32.353
NC_035100.1	11164965	.	C	A	.	.	MAF_INRAE=43.038;MAF_USDA=32.941
NC_035100.1	11164974	.	G	T	.	.	MAF_USDA=4.098
NC_035100.1	11164983	.	C	T	.	.	MAF_INRAE=13.333;MAF_USDA=2.083
NC_035100.1	11164991	.	C	T	.	.	MAF_INRAE=13.333;MAF_USDA=1.176
NC_035100.1	11164992	.	G	A	.	.	MAF_INRAE=28.481;MAF_USDA=13.529
NC_035100.1	11165026	.	T	C	.	.	MAF_USDA=7.377
NC_035100.1	11165028	.	C	G	.	.	MAF_INRAE=19.167;MAF_USDA=26.23
NC_035100.1	11165073	.	G	A	.	.	MAF_USDA=2.459
NC_035100.1	11165153	.	T	C	.	.	MAF_INRAE=43.038;MAF_USDA=32.353
NC_035100.1	11165160	.	T	A	.	.	MAF_USDA=11.475
NC_035100.1	11165244	.	G	T	.	.	MAF_INRAE=28.481;MAF_USDA=13.529
NC_035100.1	11165320	.	A	G	.	.	MAF_USDA=11.176
NC_035100.1	11165375	.	C	T	.	.	MAF_INRAE=38.608;MAF_USDA=35.882
NC_035100.1	11165417	.	C	T	.	.	MAF_USDA=2.083
NC_035100.1	11165437	.	A	G	.	.	MAF_INRAE=49.367;MAF_USDA=30.588
NC_035100.1	11165479	.	G	C	.	.	MAF_INRAE=37.975;MAF_USDA=35.294
NC_035100.1	11165487	.	G	A	.	.	MAF_INRAE=5.833;MAF_USDA=3.279
NC_035100.1	11165576	.	G	A	.	.	MAF_INRAE=43.671;MAF_USDA=40.588
NC_035100.1	11165599	.	G	A	.	.	MAF_USDA=3.279
NC_035100.1	11165745	.	G	T	.	.	MAF_USDA=6.25
NC_035100.1	11165812	.	T	G	.	.	MAF_INRAE=31.579;MAF_USDA=13.095
NC_035100.1	11165897	.	A	T	.	.	MAF_USDA=1.695
NC_035100.1	11165901	.	C	T	.	.	MAF_USDA=17.797
NC_035100.1	11165903	.	G	T	.	.	MAF_USDA=4.237
NC_035100.1	11165917	.	G	A	.	.	MAF_USDA=24.074
NC_035100.1	11165918	.	G	A	.	.	MAF_USDA=10.494
NC_035100.1	11165919	.	G	C	.	.	MAF_USDA=21.605
NC_035100.1	11165993	.	T	C	.	.	MAF_USDA=37.647
NC_035100.1	11166017	.	G	T	.	.	MAF_USDA=37.059
NC_035100.1	11166023	.	C	T	.	.	MAF_USDA=37.059
NC_035100.1	11166057	.	C	T	.	.	MAF_INRAE=38.608;MAF_USDA=33.333
NC_035100.1	11166071	.	A	T	.	.	MAF_INRAE=38.608;MAF_USDA=36.471
NC_035100.1	11166083	.	T	G	.	.	MAF_INRAE=10.759;MAF_USDA=22.917
NC_035100.1	11166084	.	A	T	.	.	MAF_INRAE=5.833;MAF_USDA=10.588
NC_035100.1	11166171	.	C	T	.	.	MAF_INRAE=5.696
NC_035100.1	11166226	.	C	A	.	.	MAF_INRAE=31.579;MAF_USDA=38.525
NC_035100.1	11166247	.	G	A	.	.	MAF_USDA=5.738
NC_035100.1	11166270	.	C	G	.	.	MAF_INRAE=38.608;MAF_USDA=41.765
NC_035100.1	11166280	.	A	G	.	.	MAF_INRAE=38.608;MAF_USDA=36.471
NC_035100.1	11166330	.	A	G	.	.	MAF_USDA=5.738
NC_035100.1	11166355	.	C	T	.	.	MAF_USDA=4.918
NC_035100.1	11166362	.	T	A	.	.	MAF_USDA=5.882
NC_035100.1	11166395	.	T	C	.	.	MAF_USDA=2.5
NC_035100.1	11166416	.	G	A	.	.	MAF_USDA=2.5
NC_035100.1	11166535	.	G	C	.	.	MAF_INRAE=44.304;MAF_USDA=27.647
NC_035100.1	11166612	.	G	A	.	.	MAF_USDA=9.167
NC_035100.1	11166703	.	A	C	.	.	MAF_INRAE=43.038;MAF_USDA=45.882
NC_035100.1	11166836	.	G	T	.	.	MAF_USDA=7.5
NC_035100.1	11166860	.	A	C	.	.	MAF_USDA=5.738
NC_035100.1	11167002	.	A	G	.	.	MAF_INRAE=46.835;MAF_USDA=27.059
NC_035100.1	11167153	.	C	T	.	.	MAF_INRAE=15.823;MAF_USDA=21.765
NC_035100.1	11167232	.	T	G	.	.	MAF_INRAE=43.671;MAF_USDA=31.25
NC_035100.1	11167497	.	C	G	.	.	MAF_INRAE=5.696;MAF_USDA=5.882
NC_035100.1	11167579	.	T	A	.	.	MAF_USDA=4.918
NC_035100.1	11167650	.	C	T	.	.	MAF_USDA=5.0
NC_035100.1	11167682	.	G	A	.	.	MAF_USDA=3.333
NC_035100.1	11167707	.	G	A	.	.	MAF_INRAE=28.481;MAF_USDA=13.69
NC_035100.1	11167743	.	T	G	.	.	MAF_USDA=1.639
NC_035100.1	11167755	.	A	G	.	.	MAF_INRAE=43.671;MAF_USDA=39.412
NC_035100.1	11167797	.	T	C	.	.	MAF_USDA=11.475
NC_035100.1	11167853	.	G	A	.	.	MAF_USDA=3.529
NC_035100.1	11168145	.	C	A	.	.	MAF_USDA=4.167
NC_035100.1	11168224	.	C	T	.	.	MAF_INRAE=5.696;MAF_USDA=2.459
NC_035100.1	11168283	.	T	C	.	.	MAF_USDA=2.459
NC_035100.1	11168303	.	G	A	.	.	MAF_USDA=3.279
NC_035100.1	11168335	.	C	A	.	.	MAF_INRAE=50.0;MAF_USDA=26.471
NC_035100.1	11168369	.	C	T	.	.	MAF_INRAE=14.167;MAF_USDA=1.176
NC_035100.1	11168387	.	A	T	.	.	MAF_USDA=1.639
NC_035100.1	11168450	.	G	T	.	.	MAF_INRAE=37.975;MAF_USDA=33.529
NC_035100.1	11168451	.	C	T	.	.	MAF_INRAE=40.0;MAF_USDA=33.529
NC_035100.1	11168467	.	C	T	.	.	MAF_USDA=3.279
NC_035100.1	11168472	.	A	T	.	.	MAF_USDA=5.294
NC_035100.1	11168537	.	G	A	.	.	MAF_INRAE=13.333;MAF_USDA=1.176
NC_035100.1	11168554	.	C	T	.	.	MAF_USDA=2.459
NC_035100.1	11168621	.	G	T	.	.	MAF_USDA=4.918
NC_035100.1	11168682	.	A	T	.	.	MAF_USDA=2.459
NC_035100.1	11168798	.	C	T	.	.	MAF_INRAE=13.333;MAF_USDA=1.176
NC_035100.1	11168826	.	G	A	.	.	MAF_INRAE=10.127;MAF_USDA=38.235
NC_035100.1	11168833	.	T	C	.	.	MAF_USDA=1.639
NC_035100.1	11168876	.	G	A	.	.	MAF_USDA=4.167
NC_035100.1	11168920	.	C	A	.	.	MAF_USDA=4.167
NC_035100.1	11168935	.	G	A	.	.	MAF_USDA=4.706
NC_035100.1	11169132	.	G	A	.	.	MAF_USDA=1.639
NC_035100.1	11169138	.	T	C	.	.	MAF_USDA=7.377
NC_035100.1	11169150	.	C	T	.	.	MAF_INRAE=13.333;MAF_USDA=2.083
NC_035100.1	11169321	.	G	A	.	.	MAF_INRAE=49.367;MAF_USDA=28.235
NC_035100.1	11169360	.	G	A	.	.	MAF_INRAE=28.481;MAF_USDA=13.529
NC_035100.1	11169383	.	C	T	.	.	MAF_USDA=1.639
NC_035100.1	11169386	.	C	T	.	.	MAF_USDA=1.639
NC_035100.1	11169388	.	A	C	.	.	MAF_USDA=11.475
NC_035100.1	11169389	.	T	C	.	.	MAF_INRAE=40.833;MAF_USDA=19.412
NC_035100.1	11169418	.	A	T	.	.	MAF_USDA=2.083
NC_035100.1	11169419	.	A	T	.	.	MAF_USDA=2.083
NC_035100.1	11169420	.	A	T	.	.	MAF_USDA=2.083
NC_035100.1	11169421	.	A	T	.	.	MAF_USDA=2.083
NC_035100.1	11169422	.	A	T	.	.	MAF_INRAE=5.833;MAF_USDA=27.083
NC_035100.1	11169423	.	T	A	.	.	MAF_USDA=2.083
NC_035100.1	11169424	.	A	T	.	.	MAF_INRAE=28.481;MAF_USDA=14.706
NC_035100.1	11169425	.	T	A	.	.	MAF_USDA=3.279
NC_035100.1	11169428	.	TTC	TTA	.	.	MAF_USDA=29.167
NC_035100.1	11169430	.	C	A	.	.	MAF_INRAE=28.481
NC_035100.1	11169514	.	A	T	.	.	MAF_USDA=1.639
NC_035100.1	11169587	.	C	A	.	.	MAF_USDA=2.459
NC_035100.1	11169648	.	A	G	.	.	MAF_INRAE=28.481;MAF_USDA=22.941
NC_035100.1	11169858	.	T	A	.	.	MAF_INRAE=15.19;MAF_USDA=16.471
NC_035100.1	11169903	.	T	A	.	.	MAF_INRAE=5.696;MAF_USDA=15.882
NC_035100.1	11169904	.	G	T	.	.	MAF_INRAE=2.5;MAF_USDA=15.882
NC_035100.1	11169950	.	C	T	.	.	MAF_INRAE=5.696;MAF_USDA=15.882
NC_035100.1	11170013	.	G	A	.	.	MAF_USDA=2.459
NC_035100.1	11170093	.	C	T	.	.	MAF_USDA=2.459
NC_035100.1	11170126	.	G	C	.	.	MAF_USDA=2.083
NC_035100.1	11170186	.	A	C	.	.	MAF_USDA=4.167
NC_035100.1	11170273	.	G	A	.	.	MAF_USDA=2.083
NC_035100.1	11170304	.	G	C	.	.	MAF_INRAE=13.333;MAF_USDA=1.176
NC_035100.1	11170363	.	C	G	.	.	MAF_USDA=4.918
NC_035100.1	11170376	.	A	C	.	.	MAF_USDA=2.459
NC_035100.1	11170381	.	A	G	.	.	MAF_USDA=2.459
NC_035100.1	11170385	.	C	A	.	.	MAF_USDA=4.167
NC_035100.1	11170387	.	T	G	.	.	MAF_USDA=2.459
NC_035100.1	11170484	.	C	G	.	.	MAF_INRAE=33.544;MAF_USDA=49.412
NC_035100.1	11170549	.	C	T	.	.	MAF_USDA=4.118
NC_035100.1	11170657	.	G	C	.	.	MAF_USDA=8.197
NC_035100.1	11170704	.	C	A	.	.	MAF_INRAE=49.367;MAF_USDA=27.059
NC_035100.1	11170858	.	G	T	.	.	MAF_INRAE=27.848;MAF_USDA=13.529
NC_035100.1	11170872	.	A	T	.	.	MAF_INRAE=27.848;MAF_USDA=13.529
NC_035100.1	11170924	.	C	A	.	.	MAF_INRAE=5.696;MAF_USDA=3.279
NC_035100.1	11171010	.	T	A	.	.	MAF_INRAE=27.848;MAF_USDA=13.529
NC_035100.1	11171056	.	T	A	.	.	MAF_INRAE=5.833;MAF_USDA=4.098
NC_035100.1	11171060	.	G	C	.	.	MAF_INRAE=13.333;MAF_USDA=1.176
NC_035100.1	11171085	.	A	C	.	.	MAF_INRAE=28.481;MAF_USDA=12.941
NC_035100.1	11171091	.	A	C	.	.	MAF_INRAE=43.671;MAF_USDA=35.882
NC_035100.1	11171099	.	T	C	.	.	MAF_INRAE=13.333;MAF_USDA=1.176
NC_035100.1	11171321	.	G	C	.	.	MAF_INRAE=5.0;MAF_USDA=6.557
NC_035100.1	11171324	.	G	A	.	.	MAF_INRAE=27.848;MAF_USDA=13.529
NC_035100.1	11171393	.	A	T	.	.	MAF_USDA=4.098
NC_035100.1	11171401	.	T	A	.	.	MAF_INRAE=49.367;MAF_USDA=29.412
NC_035100.1	11171452	.	A	C	.	.	MAF_INRAE=28.481;MAF_USDA=15.294
NC_035100.1	11171517	.	T	G	.	.	MAF_INRAE=20.253;MAF_USDA=46.471
NC_035100.1	11171662	.	C	T	.	.	MAF_USDA=2.083
NC_035100.1	11171719	.	G	T	.	.	MAF_INRAE=5.696;MAF_USDA=5.738
NC_035100.1	11171729	.	C	A	.	.	MAF_USDA=2.459
NC_035100.1	11171805	.	T	A	.	.	MAF_USDA=5.294
NC_035100.1	11171816	.	T	C	.	.	MAF_USDA=4.706
NC_035100.1	11171840	.	C	T	.	.	MAF_INRAE=49.367;MAF_USDA=27.059
NC_035100.1	11171878	.	G	T	.	.	MAF_INRAE=34.177;MAF_USDA=28.824
NC_035100.1	11171939	.	C	A	.	.	MAF_USDA=2.083
NC_035100.1	11171978	.	G	T	.	.	MAF_INRAE=28.481;MAF_USDA=12.941
NC_035100.1	11172028	.	G	A	.	.	MAF_USDA=7.377
NC_035100.1	11172157	.	C	T	.	.	MAF_USDA=2.083
NC_035100.1	11172346	.	T	G	.	.	MAF_USDA=1.176
NC_035100.1	11172389	.	C	T	.	.	MAF_USDA=1.639
NC_035100.1	11172398	.	A	C	.	.	MAF_USDA=5.738
NC_035100.1	11172523	.	T	A	.	.	MAF_USDA=4.167
NC_035100.1	11172563	.	G	C	.	.	MAF_USDA=1.639
NC_035100.1	11172589	.	T	A	.	.	MAF_INRAE=5.696;MAF_USDA=8.824
NC_035100.1	11172659	.	A	C	.	.	MAF_INRAE=13.333;MAF_USDA=5.294
NC_035100.1	11172698	.	G	A	.	.	MAF_INRAE=5.833;MAF_USDA=10.588
NC_035100.1	11172777	.	C	T	.	.	MAF_USDA=1.639
NC_035100.1	11172801	.	C	A	.	.	MAF_USDA=4.167
NC_035100.1	11172910	.	T	C	.	.	MAF_USDA=1.639
NC_035100.1	11172915	.	T	G	.	.	MAF_USDA=4.918
NC_035100.1	11172965	.	T	G	.	.	MAF_USDA=9.836
NC_035100.1	11172980	.	C	A	.	.	MAF_INRAE=21.053;MAF_USDA=9.412
NC_035100.1	11172981	.	A	G	.	.	MAF_USDA=9.412
NC_035100.1	11173068	.	C	T	.	.	MAF_INRAE=28.481;MAF_USDA=12.941
NC_035100.1	11173082	.	T	C	.	.	MAF_INRAE=5.833;MAF_USDA=28.824
NC_035100.1	11173172	.	C	T	.	.	MAF_USDA=4.918
NC_035100.1	11173173	.	C	A	.	.	MAF_INRAE=20.0;MAF_USDA=45.294
NC_035100.1	11173223	.	G	A	.	.	MAF_INRAE=13.333;MAF_USDA=9.412
NC_035100.1	11173283	.	G	A	.	.	MAF_INRAE=27.848;MAF_USDA=14.118
NC_035100.1	11173336	.	G	A	.	.	MAF_USDA=1.639
NC_035100.1	11173355	.	A	G	.	.	MAF_USDA=2.353
NC_035100.1	11173463	.	G	A	.	.	MAF_INRAE=24.051;MAF_USDA=2.459
NC_035100.1	11173484	.	G	A	.	.	MAF_USDA=2.083
NC_035100.1	11173709	.	C	G	.	.	MAF_INRAE=5.696;MAF_USDA=9.836
NC_035100.1	11173712	.	C	A	.	.	MAF_USDA=3.279
NC_035100.1	11173729	.	C	T	.	.	MAF_INRAE=10.526
NC_035100.1	11173771	.	G	T	.	.	MAF_USDA=6.557
NC_035100.1	11173785	.	A	G	.	.	MAF_USDA=1.639
NC_035100.1	11173787	.	G	A	.	.	MAF_USDA=2.5
NC_035100.1	11173832	.	G	C	.	.	MAF_USDA=1.639
NC_035100.1	11173959	.	T	A	.	.	MAF_USDA=1.639
NC_035100.1	11173992	.	G	A	.	.	MAF_INRAE=9.494;MAF_USDA=11.765
NC_035100.1	11174037	.	T	A	.	.	MAF_INRAE=37.342
NC_035100.1	11174093	.	A	G	.	.	MAF_INRAE=5.696;MAF_USDA=9.836
NC_035100.1	11174158	.	C	T	.	.	MAF_INRAE=13.333;MAF_USDA=7.647
NC_035100.1	11174163	.	G	A	.	.	MAF_USDA=6.25
NC_035100.1	11174190	.	T	G	.	.	MAF_USDA=4.167
NC_035100.1	11174197	.	G	A	.	.	MAF_USDA=7.059
NC_035100.1	11174198	.	C	G	.	.	MAF_USDA=7.059
NC_035100.1	11174241	.	C	T	.	.	MAF_INRAE=24.684;MAF_USDA=3.279
NC_035100.1	11174246	.	A	G	.	.	MAF_USDA=20.588
NC_035100.1	11174292	.	C	T	.	.	MAF_INRAE=5.696;MAF_USDA=10.656
NC_035100.1	11174319	.	C	T	.	.	MAF_INRAE=38.608;MAF_USDA=46.721
NC_035100.1	11174523	.	T	C	.	.	MAF_USDA=4.167
NC_035100.1	11174594	.	C	T	.	.	MAF_INRAE=24.684;MAF_USDA=16.471
NC_035100.1	11174636	.	T	C	.	.	MAF_INRAE=50.0;MAF_USDA=27.647
NC_035100.1	11174843	.	T	A	.	.	MAF_USDA=1.639
NC_035100.1	11174864	.	C	T	.	.	MAF_USDA=2.353
NC_035100.1	11174865	.	G	A	.	.	MAF_INRAE=5.696;MAF_USDA=10.0
NC_035100.1	11174950	.	G	A	.	.	MAF_USDA=1.639
NC_035100.1	11174978	.	T	A	.	.	MAF_INRAE=49.367;MAF_USDA=27.059
NC_035100.1	11174983	.	G	C	.	.	MAF_USDA=1.639
NC_035100.1	11175103	.	C	T	.	.	MAF_INRAE=48.734;MAF_USDA=27.647
NC_035100.1	11175324	.	G	C	.	.	MAF_INRAE=14.557;MAF_USDA=31.765
NC_035100.1	11175325	.	C	T	.	.	MAF_USDA=5.738
NC_035100.1	11175434	.	G	A	.	.	MAF_USDA=8.824
NC_035100.1	11175458	.	G	T	.	.	MAF_USDA=2.459
NC_035100.1	11175478	.	A	G	.	.	MAF_INRAE=47.368;MAF_USDA=27.059
NC_035100.1	11175604	.	A	T	.	.	MAF_USDA=2.459
NC_035100.1	11175673	.	C	A	.	.	MAF_USDA=4.167
NC_035100.1	11175678	.	T	A	.	.	MAF_USDA=4.167
NC_035100.1	11175683	.	G	A	.	.	MAF_USDA=4.167
NC_035100.1	11175908	.	C	T	.	.	MAF_USDA=16.667
NC_035100.1	11176029	.	G	A	.	.	MAF_USDA=2.083
NC_035100.1	11176117	.	G	T	.	.	MAF_INRAE=13.333;MAF_USDA=2.083
NC_035100.1	11176203	.	C	T	.	.	MAF_USDA=7.059
NC_035100.1	11176224	.	C	T	.	.	MAF_USDA=7.059
NC_035100.1	11176237	.	C	T	.	.	MAF_USDA=3.279
NC_035100.1	11176241	.	C	T	.	.	MAF_USDA=2.459
NC_035100.1	11176671	.	A	G	.	.	MAF_USDA=7.647
NC_035100.1	11176779	.	G	A	.	.	MAF_USDA=4.918
NC_035100.1	11176881	.	G	A	.	.	MAF_USDA=2.459
NC_035100.1	11176908	.	C	G	.	.	MAF_USDA=7.059
NC_035100.1	11176917	.	C	T	.	.	MAF_USDA=7.647
NC_035100.1	11176993	.	C	T	.	.	MAF_USDA=4.918
NC_035100.1	11177058	.	G	A	.	.	MAF_USDA=3.279
NC_035100.1	11177092	.	G	A	.	.	MAF_USDA=1.639
NC_035100.1	11177121	.	A	G	.	.	MAF_USDA=9.412
NC_035100.1	11177138	.	A	G	.	.	MAF_USDA=15.882
NC_035100.1	11177141	.	T	A	.	.	MAF_USDA=12.5
NC_035100.1	11177285	.	A	C	.	.	MAF_USDA=43.75
NC_035100.1	11177468	.	A	C	.	.	MAF_USDA=27.647
NC_035100.1	11177471	.	TT	TA	.	.	MAF_USDA=22.917
NC_035100.1	11177615	.	C	T	.	.	MAF_INRAE=14.167;MAF_USDA=2.083
NC_035100.1	11177662	.	T	C	.	.	MAF_INRAE=50.0;MAF_USDA=27.059
NC_035100.1	11177687	.	T	A	.	.	MAF_INRAE=45.57;MAF_USDA=17.059
NC_035100.1	11177693	.	A	G	.	.	MAF_USDA=5.738
NC_035100.1	11177723	.	G	T	.	.	MAF_INRAE=8.333
NC_035100.1	11177746	.	A	T	.	.	MAF_USDA=41.176
NC_035100.1	11177804	.	T	C	.	.	MAF_USDA=3.529
NC_035100.1	11177813	.	C	T	.	.	MAF_USDA=7.647
NC_035100.1	11177896	.	A	T	.	.	MAF_INRAE=14.557;MAF_USDA=36.471
NC_035100.1	11177918	.	A	T	.	.	MAF_USDA=2.459
NC_035100.1	11177950	.	T	C	.	.	MAF_USDA=14.118
NC_035100.1	11178004	.	G	A	.	.	MAF_INRAE=13.333;MAF_USDA=2.083
NC_035100.1	11178058	.	T	A	.	.	MAF_INRAE=13.924;MAF_USDA=11.765
NC_035100.1	11178095	.	A	T	.	.	MAF_INRAE=24.684;MAF_USDA=49.412
NC_035100.1	11178152	.	G	A	.	.	MAF_INRAE=39.241;MAF_USDA=48.235
NC_035100.1	11178180	.	C	A	.	.	MAF_INRAE=13.924;MAF_USDA=4.167
NC_035100.1	11178188	.	A	T	.	.	MAF_INRAE=14.557;MAF_USDA=33.529
NC_035100.1	11178217	.	T	A	.	.	MAF_USDA=11.176
NC_035100.1	11178232	.	T	C	.	.	MAF_INRAE=14.557;MAF_USDA=37.059
NC_035100.1	11178366	.	G	T	.	.	MAF_USDA=4.118
NC_035100.1	11178400	.	A	C	.	.	MAF_INRAE=13.291;MAF_USDA=37.059
NC_035100.1	11178437	.	G	A	.	.	MAF_USDA=12.5
NC_035100.1	11178469	.	T	A	.	.	MAF_USDA=1.639
NC_035100.1	11178580	.	G	A	.	.	MAF_INRAE=12.5;MAF_USDA=2.083
NC_035100.1	11178639	.	C	T	.	.	MAF_USDA=10.0
NC_035100.1	11178675	.	C	A	.	.	MAF_INRAE=15.823
NC_035100.1	11178712	.	G	C	.	.	MAF_USDA=8.197
NC_035100.1	11178730	.	T	C	.	.	MAF_INRAE=24.684
NC_035100.1	11178806	.	G	T	.	.	MAF_USDA=4.918
NC_035100.1	11178823	.	T	G	.	.	MAF_USDA=4.098
NC_035100.1	11178829	.	G	A	.	.	MAF_USDA=6.557
NC_035100.1	11178882	.	C	T	.	.	MAF_USDA=2.083
NC_035100.1	11179074	.	G	T	.	.	MAF_USDA=3.279
NC_035100.1	11179088	.	A	G	.	.	MAF_USDA=1.176
NC_035100.1	11179136	.	C	G	.	.	MAF_INRAE=8.333;MAF_USDA=10.417
NC_035100.1	11179141	.	T	C	.	.	MAF_USDA=5.738
NC_035100.1	11179212	.	A	T	.	.	MAF_USDA=2.083
NC_035100.1	11179219	.	G	T	.	.	MAF_USDA=2.083
NC_035100.1	11179223	.	A	G	.	.	MAF_USDA=18.852
NC_035100.1	11179226	.	C	A	.	.	MAF_USDA=4.918
NC_035100.1	11179301	.	G	A	.	.	MAF_USDA=16.667
NC_035100.1	11179317	.	A	C	.	.	MAF_USDA=29.167
NC_035100.1	11179335	.	A	T	.	.	MAF_USDA=20.833
NC_035100.1	11179413	.	A	T	.	.	MAF_USDA=16.667
NC_035100.1	11179416	.	G	A	.	.	MAF_USDA=2.083
NC_035100.1	11179451	.	C	T	.	.	MAF_USDA=2.083
NC_035100.1	11179452	.	A	T	.	.	MAF_USDA=2.083
NC_035100.1	11179455	.	A	G	.	.	MAF_USDA=41.667
NC_035100.1	11179550	.	T	A	.	.	MAF_USDA=8.197
NC_035100.1	11179555	.	A	G	.	.	MAF_USDA=1.639
NC_035100.1	11179671	.	T	C	.	.	MAF_USDA=12.5
NC_035100.1	11179978	.	G	C	.	.	MAF_USDA=1.639
NC_035100.1	11180145	.	A	T	.	.	MAF_INRAE=14.557;MAF_USDA=48.235
NC_035100.1	11180147	.	T	A	.	.	MAF_INRAE=9.167;MAF_USDA=48.235
NC_035100.1	11180149	.	A	T	.	.	MAF_INRAE=9.167;MAF_USDA=48.235
NC_035100.1	11180208	.	C	A	.	.	MAF_USDA=1.639
NC_035100.1	11180287	.	T	C	.	.	MAF_INRAE=14.557;MAF_USDA=41.765
NC_035100.1	11180623	.	T	C	.	.	MAF_USDA=2.353
NC_035100.1	11180655	.	A	G	.	.	MAF_INRAE=21.053;MAF_USDA=9.412
NC_035100.1	11180810	.	C	A	.	.	MAF_USDA=6.557
NC_035100.1	11180874	.	A	G	.	.	MAF_INRAE=24.684;MAF_USDA=12.941
NC_035100.1	11180993	.	A	G	.	.	MAF_USDA=2.083
NC_035100.1	11181002	.	A	G	.	.	MAF_INRAE=2.5
NC_035100.1	11181003	.	C	T	.	.	MAF_USDA=7.059
NC_035100.1	11181017	.	C	G	.	.	MAF_INRAE=49.367;MAF_USDA=25.882
NC_035100.1	11181060	.	G	A	.	.	MAF_USDA=2.941
NC_035100.1	11181113	.	C	T	.	.	MAF_USDA=7.059
NC_035100.1	11181145	.	T	C	.	.	MAF_USDA=14.706
NC_035100.1	11181191	.	G	T	.	.	MAF_USDA=1.639
NC_035100.1	11181257	.	C	T	.	.	MAF_USDA=8.197
NC_035100.1	11181322	.	A	T	.	.	MAF_USDA=1.639
NC_035100.1	11181363	.	C	A	.	.	MAF_USDA=7.377
NC_035100.1	11181512	.	G	T	.	.	MAF_INRAE=15.789
NC_035100.1	11181605	.	T	C	.	.	MAF_USDA=29.167
NC_035100.1	11181610	.	A	G	.	.	MAF_USDA=20.833
NC_035100.1	11181613	.	T	A	.	.	MAF_USDA=16.667
NC_035100.1	11181625	.	A	T	.	.	MAF_USDA=5.488
NC_035100.1	11181692	.	C	A	.	.	MAF_INRAE=14.557;MAF_USDA=35.294
NC_035100.1	11181697	.	T	A	.	.	MAF_USDA=2.459
NC_035100.1	11181712	.	G	T	.	.	MAF_USDA=2.459
NC_035100.1	11181843	.	C	T	.	.	MAF_INRAE=8.228;MAF_USDA=3.529
NC_035100.1	11182053	.	G	A	.	.	MAF_USDA=7.059
NC_035100.1	11182174	.	C	T	.	.	MAF_INRAE=14.557;MAF_USDA=34.118
NC_035100.1	11182196	.	A	C	.	.	MAF_USDA=5.294
NC_035100.1	11182239	.	A	C	.	.	MAF_INRAE=15.833
NC_035100.1	11182313	.	C	A	.	.	MAF_INRAE=14.557;MAF_USDA=34.118
NC_035100.1	11182318	.	C	A	.	.	MAF_USDA=1.639
NC_035100.1	11182391	.	C	A	.	.	MAF_USDA=1.639
NC_035100.1	11182420	.	C	T	.	.	MAF_INRAE=5.696;MAF_USDA=4.098
NC_035100.1	11182437	.	C	T	.	.	MAF_USDA=5.738
NC_035100.1	11182457	.	G	T	.	.	MAF_INRAE=13.924;MAF_USDA=35.294
NC_035100.1	11182529	.	G	T	.	.	MAF_USDA=2.459
NC_035100.1	11182558	.	T	C	.	.	MAF_USDA=4.706
NC_035100.1	11182611	.	C	T	.	.	MAF_INRAE=9.494;MAF_USDA=9.412
NC_035100.1	11182718	.	A	C	.	.	MAF_INRAE=14.557;MAF_USDA=44.706
NC_035100.1	11182737	.	G	A	.	.	MAF_INRAE=13.924;MAF_USDA=33.529
NC_035100.1	11182853	.	A	G	.	.	MAF_USDA=12.353
NC_035100.1	11182867	.	C	T	.	.	MAF_INRAE=13.924;MAF_USDA=32.353
NC_035100.1	11182986	.	C	T	.	.	MAF_INRAE=49.367;MAF_USDA=27.647
NC_035100.1	11182990	.	A	G	.	.	MAF_INRAE=15.19;MAF_USDA=34.706
NC_035100.1	11183066	.	A	C	.	.	MAF_INRAE=13.924;MAF_USDA=33.529
NC_035100.1	11183140	.	C	T	.	.	MAF_USDA=4.918
NC_035100.1	11183151	.	G	T	.	.	MAF_USDA=2.459
NC_035100.1	11183200	.	G	A	.	.	MAF_INRAE=13.924;MAF_USDA=30.588
NC_035100.1	11183264	.	C	G	.	.	MAF_INRAE=13.291;MAF_USDA=31.176
NC_035100.1	11183300	.	A	G	.	.	MAF_INRAE=13.291;MAF_USDA=31.176
NC_035100.1	11183315	.	C	A	.	.	MAF_USDA=4.918
NC_035100.1	11183363	.	G	A	.	.	MAF_INRAE=8.228;MAF_USDA=2.941
NC_035100.1	11183512	.	C	T	.	.	MAF_USDA=3.279
NC_035100.1	11183514	.	C	T	.	.	MAF_INRAE=24.051;MAF_USDA=43.529
NC_035100.1	11183584	.	C	T	.	.	MAF_USDA=9.412
NC_035100.1	11183589	.	C	T	.	.	MAF_USDA=1.639
NC_035100.1	11183597	.	A	G	.	.	MAF_INRAE=13.333;MAF_USDA=2.941
NC_035100.1	11183640	.	G	A	.	.	MAF_USDA=2.353
NC_035100.1	11183743	.	T	C	.	.	MAF_INRAE=24.051;MAF_USDA=39.412
NC_035100.1	11183811	.	C	T	.	.	MAF_INRAE=15.823
NC_035100.1	11183825	.	T	A	.	.	MAF_INRAE=13.924;MAF_USDA=9.412
NC_035100.1	11183901	.	T	A	.	.	MAF_INRAE=24.051;MAF_USDA=41.765
NC_035100.1	11184016	.	A	G	.	.	MAF_INRAE=23.418;MAF_USDA=36.471
NC_035100.1	11184057	.	A	G	.	.	MAF_USDA=1.667
NC_035100.1	11184088	.	C	A	.	.	MAF_INRAE=23.418;MAF_USDA=40.588
NC_035100.1	11184157	.	T	G	.	.	MAF_USDA=3.279
NC_035100.1	11184234	.	A	G	.	.	MAF_INRAE=24.051;MAF_USDA=43.529
NC_035100.1	11184262	.	C	G	.	.	MAF_USDA=2.353
NC_035100.1	11184297	.	G	A	.	.	MAF_USDA=3.279
NC_035100.1	11184299	.	G	C	.	.	MAF_USDA=4.918
NC_035100.1	11184330	.	A	T	.	.	MAF_USDA=2.353
NC_035100.1	11184379	.	C	T	.	.	MAF_INRAE=13.333;MAF_USDA=2.941
NC_035100.1	11184420	.	G	A	.	.	MAF_USDA=2.459
NC_035100.1	11184686	.	G	A	.	.	MAF_USDA=22.917
NC_035100.1	11184687	.	A	C	.	.	MAF_USDA=25.0
NC_035100.1	11184696	.	C	T	.	.	MAF_USDA=6.667
NC_035100.1	11185500	.	G	A	.	.	MAF_USDA=1.639
NC_035100.1	11185501	.	AAGTTAGCCCTCTGAGTTAC	AAGTTAGCCCTCTGAGTTAT	.	.	MAF_USDA=45.455
NC_035100.1	11185538	.	A	G	.	.	MAF_USDA=12.941
NC_035100.1	11185539	.	A	T	.	.	MAF_USDA=10.588
NC_035100.1	11185752	.	C	G	.	.	MAF_USDA=3.279
NC_035100.1	11185793	.	C	T	.	.	MAF_USDA=2.459
NC_035100.1	11185814	.	C	T	.	.	MAF_USDA=1.639
NC_035100.1	11185867	.	A	G	.	.	MAF_USDA=1.639
NC_035100.1	11185887	.	G	A	.	.	MAF_USDA=2.353
NC_035100.1	11185968	.	T	C	.	.	MAF_USDA=4.167
NC_035100.1	11186047	.	A	T	.	.	MAF_INRAE=49.367;MAF_USDA=45.882
NC_035100.1	11186464	.	C	A	.	.	MAF_INRAE=49.367;MAF_USDA=27.059
NC_035100.1	11186496	.	T	C	.	.	MAF_USDA=1.765
NC_035100.1	11186626	.	G	A	.	.	MAF_USDA=8.824
NC_035100.1	11186641	.	G	A	.	.	MAF_INRAE=50.0;MAF_USDA=27.059
NC_035100.1	11186704	.	C	T	.	.	MAF_USDA=23.529
NC_035100.1	11186753	.	G	C	.	.	MAF_USDA=1.765
NC_035100.1	11186783	.	G	T	.	.	MAF_INRAE=49.367;MAF_USDA=47.59
NC_035100.1	11186817	.	C	G	.	.	MAF_INRAE=49.367;MAF_USDA=43.22
NC_035100.1	11186861	.	C	G	.	.	MAF_USDA=24.118
NC_035100.1	11186952	.	T	C	.	.	MAF_USDA=1.639
NC_035100.1	11186994	.	G	C	.	.	MAF_USDA=1.639
NC_035100.1	11187117	.	G	C	.	.	MAF_USDA=3.279
NC_035100.1	11187244	.	A	C	.	.	MAF_INRAE=34.81;MAF_USDA=37.059
NC_035100.1	11187361	.	T	C	.	.	MAF_INRAE=13.924;MAF_USDA=15.294
NC_035100.1	11187370	.	C	A	.	.	MAF_USDA=1.639
NC_035100.1	11187371	.	T	C	.	.	MAF_USDA=1.639
NC_035100.1	11187544	.	C	A	.	.	MAF_INRAE=48.734;MAF_USDA=45.294
NC_035100.1	11187629	.	G	A	.	.	MAF_INRAE=13.924;MAF_USDA=13.529
NC_035100.1	11187683	.	C	A	.	.	MAF_INRAE=48.734;MAF_USDA=40.0
NC_035100.1	11187801	.	A	C	.	.	MAF_USDA=28.235
NC_035100.1	11187811	.	C	A	.	.	MAF_INRAE=49.367;MAF_USDA=27.059
NC_035100.1	11187847	.	C	T	.	.	MAF_INRAE=24.684;MAF_USDA=12.941
NC_035100.1	11187923	.	G	A	.	.	MAF_INRAE=6.667;MAF_USDA=14.118
NC_035100.1	11187981	.	C	T	.	.	MAF_USDA=4.918
NC_035100.1	11187984	.	G	A	.	.	MAF_INRAE=36.709;MAF_USDA=41.176
NC_035100.1	11188002	.	G	C	.	.	MAF_USDA=2.353
NC_035100.1	11188011	.	T	C	.	.	MAF_INRAE=14.557;MAF_USDA=42.353
NC_035100.1	11188028	.	A	G	.	.	MAF_INRAE=14.557
NC_035100.1	11188099	.	A	G	.	.	MAF_INRAE=13.333;MAF_USDA=4.706
NC_035100.1	11188289	.	C	A	.	.	MAF_USDA=28.824
NC_035100.1	11188404	.	G	C	.	.	MAF_INRAE=14.557;MAF_USDA=42.941
NC_035100.1	11188467	.	G	A	.	.	MAF_USDA=28.235
NC_035100.1	11188469	.	G	T	.	.	MAF_INRAE=9.167;MAF_USDA=42.941
NC_035100.1	11188547	.	T	A	.	.	MAF_INRAE=13.333;MAF_USDA=7.647
NC_035100.1	11188665	.	C	T	.	.	MAF_INRAE=14.557;MAF_USDA=22.917
NC_035100.1	11188666	.	A	G	.	.	MAF_INRAE=9.167;MAF_USDA=22.917
NC_035100.1	11188761	.	G	A	.	.	MAF_INRAE=12.5;MAF_USDA=2.941
NC_035100.1	11188855	.	CGTGTGG	CGTGTGA	.	.	MAF_USDA=36.957
NC_035100.1	11189008	.	C	T	.	.	MAF_INRAE=23.418;MAF_USDA=12.941
NC_035100.1	11189062	.	T	C	.	.	MAF_USDA=17.647
NC_035100.1	11189102	.	G	T	.	.	MAF_USDA=1.639
NC_035100.1	11189196	.	C	T	.	.	MAF_INRAE=13.924;MAF_USDA=12.295
NC_035100.1	11189209	.	T	G	.	.	MAF_USDA=4.098
NC_035100.1	11189316	.	A	C	.	.	MAF_INRAE=14.557;MAF_USDA=38.235
NC_035100.1	11189318	.	G	C	.	.	MAF_INRAE=9.167;MAF_USDA=18.75
NC_035100.1	11189344	.	G	T	.	.	MAF_INRAE=14.557;MAF_USDA=45.902
NC_035100.1	11189346	.	T	C	.	.	MAF_INRAE=9.167;MAF_USDA=39.412
NC_035100.1	11189355	.	T	C	.	.	MAF_INRAE=14.557;MAF_USDA=18.75
NC_035100.1	11189364	.	G	T	.	.	MAF_USDA=1.639
NC_035100.1	11189424	.	C	T	.	.	MAF_USDA=12.5
NC_035100.1	11189460	.	C	A	.	.	MAF_INRAE=48.734;MAF_USDA=28.235
NC_035100.1	11189694	.	T	C	.	.	MAF_USDA=2.941
NC_035100.1	11189743	.	C	A	.	.	MAF_INRAE=14.167;MAF_USDA=37.059
NC_035100.1	11189750	.	T	A	.	.	MAF_INRAE=5.696;MAF_USDA=5.882
NC_035100.1	11189755	.	A	T	.	.	MAF_INRAE=13.333;MAF_USDA=22.941
NC_035100.1	11189797	.	C	A	.	.	MAF_INRAE=34.81;MAF_USDA=31.176
NC_035100.1	11189804	.	T	C	.	.	MAF_INRAE=34.81;MAF_USDA=43.529
NC_035100.1	11189813	.	A	T	.	.	MAF_INRAE=15.789;MAF_USDA=20.0
NC_035100.1	11189815	.	T	G	.	.	MAF_USDA=19.412
NC_035100.1	11189817	.	G	C	.	.	MAF_USDA=1.639
NC_035100.1	11189818	.	G	T	.	.	MAF_USDA=3.279
NC_035100.1	11189820	.	T	A	.	.	MAF_USDA=6.471
NC_035100.1	11189829	.	G	A	.	.	MAF_USDA=13.529
NC_035100.1	11189848	.	G	A	.	.	MAF_USDA=2.459
NC_035100.1	11189856	.	G	A	.	.	MAF_USDA=5.882
NC_035100.1	11189865	.	C	T	.	.	MAF_INRAE=48.101;MAF_USDA=32.941
NC_035100.1	11189866	.	C	T	.	.	MAF_INRAE=13.333;MAF_USDA=11.176
NC_035100.1	11189867	.	G	A	.	.	MAF_INRAE=46.667;MAF_USDA=33.529
NC_035100.1	11189882	.	T	C	.	.	MAF_INRAE=34.177;MAF_USDA=27.381
NC_035100.1	11189886	.	A	T	.	.	MAF_USDA=4.167
NC_035100.1	11189892	.	A	T	.	.	MAF_INRAE=13.333;MAF_USDA=11.765
NC_035100.1	11189901	.	G	T	.	.	MAF_USDA=3.279
NC_035100.1	11189902	.	C	T	.	.	MAF_INRAE=13.333;MAF_USDA=13.529
NC_035100.1	11189903	.	A	G	.	.	MAF_INRAE=13.333;MAF_USDA=13.529
NC_035100.1	11189911	.	G	A	.	.	MAF_INRAE=16.456;MAF_USDA=23.529
NC_035100.1	11189913	.	C	A	.	.	MAF_INRAE=47.468;MAF_USDA=28.235
NC_035100.1	11189921	.	T	C	.	.	MAF_USDA=5.738
NC_035100.1	11189944	.	G	A	.	.	MAF_INRAE=16.667;MAF_USDA=23.529
NC_035100.1	11189977	.	T	G	.	.	MAF_INRAE=11.667;MAF_USDA=15.294
NC_035100.1	11190040	.	T	C	.	.	MAF_INRAE=25.316;MAF_USDA=39.412
NC_035100.1	11190125	.	C	T	.	.	MAF_USDA=1.639
NC_035100.1	11190127	.	A	G	.	.	MAF_INRAE=4.167;MAF_USDA=14.118
NC_035100.1	11190128	.	T	C	.	.	MAF_USDA=1.639
NC_035100.1	11190167	.	A	C	.	.	MAF_INRAE=16.456;MAF_USDA=24.118
NC_035100.1	11190170	.	A	G	.	.	MAF_INRAE=41.667;MAF_USDA=45.882
NC_035100.1	11190216	.	A	G	.	.	MAF_INRAE=3.333
NC_035100.1	11190234	.	G	A	.	.	MAF_INRAE=35.443;MAF_USDA=48.824
NC_035100.1	11190237	.	A	G	.	.	MAF_INRAE=46.667;MAF_USDA=27.647
NC_035100.1	11190252	.	T	C	.	.	MAF_USDA=2.459
NC_035100.1	11190313	.	G	C	.	.	MAF_INRAE=14.167;MAF_USDA=10.0
NC_035100.1	11190315	.	C	T	.	.	MAF_INRAE=14.167;MAF_USDA=10.588
NC_035100.1	11190360	.	G	A	.	.	MAF_USDA=1.639
NC_035100.1	11190374	.	G	A	.	.	MAF_INRAE=3.333;MAF_USDA=3.279
NC_035100.1	11190443	.	A	T	.	.	MAF_INRAE=31.013;MAF_USDA=14.706
NC_035100.1	11190487	.	A	G	.	.	MAF_INRAE=3.333;MAF_USDA=4.918
NC_035100.1	11190511	.	G	T	.	.	MAF_USDA=2.459
NC_035100.1	11190516	.	A	C	.	.	MAF_USDA=2.083
NC_035100.1	11190533	.	C	T	.	.	MAF_INRAE=13.924
NC_035100.1	11190574	.	C	T	.	.	MAF_INRAE=32.278;MAF_USDA=16.471
NC_035100.1	11190600	.	A	C	.	.	MAF_INRAE=32.278;MAF_USDA=23.529
NC_035100.1	11190642	.	C	A	.	.	MAF_USDA=4.167
NC_035100.1	11190677	.	G	T	.	.	MAF_USDA=1.639
NC_035100.1	11190721	.	C	T	.	.	MAF_USDA=5.0
NC_035100.1	11190728	.	G	C	.	.	MAF_INRAE=15.823
NC_035100.1	11190842	.	C	T	.	.	MAF_INRAE=5.263
NC_035100.1	11191034	.	T	G	.	.	MAF_INRAE=25.316;MAF_USDA=14.706
NC_035100.1	11191052	.	T	A	.	.	MAF_USDA=1.639
NC_035100.1	11191082	.	T	C	.	.	MAF_INRAE=25.316;MAF_USDA=14.118
NC_035100.1	11191085	.	A	T	.	.	MAF_INRAE=24.167;MAF_USDA=14.118
NC_035100.1	11191146	.	G	T	.	.	MAF_USDA=4.918
NC_035100.1	11191195	.	C	T	.	.	MAF_USDA=4.167
NC_035100.1	11191212	.	AGCGC	AGCGA	.	.	MAF_USDA=27.083
NC_035100.1	11191213	.	G	A	.	.	MAF_INRAE=15.789
NC_035100.1	11191244	.	C	A	.	.	MAF_INRAE=46.835;MAF_USDA=27.059
NC_035100.1	11191313	.	C	A	.	.	MAF_INRAE=9.494;MAF_USDA=24.118
NC_035100.1	11191322	.	G	A	.	.	MAF_USDA=2.5
NC_035100.1	11191363	.	G	A	.	.	MAF_INRAE=26.582;MAF_USDA=14.286
NC_035100.1	11191444	.	T	C	.	.	MAF_USDA=1.639
NC_035100.1	11191451	.	T	C	.	.	MAF_USDA=1.639
NC_035100.1	11191458	.	C	T	.	.	MAF_INRAE=5.696;MAF_USDA=10.656
NC_035100.1	11191459	.	G	A	.	.	MAF_USDA=1.639
NC_035100.1	11191481	.	A	T	.	.	MAF_USDA=1.639
NC_035100.1	11191497	.	C	T	.	.	MAF_USDA=1.639
NC_035100.1	11191499	.	T	C	.	.	MAF_USDA=1.639
NC_035100.1	11191525	.	G	A	.	.	MAF_USDA=2.459
NC_035100.1	11191554	.	C	A	.	.	MAF_INRAE=31.646;MAF_USDA=15.294
NC_035100.1	11191557	.	C	T	.	.	MAF_USDA=2.459
NC_035100.1	11191562	.	G	A	.	.	MAF_INRAE=5.696;MAF_USDA=3.279
NC_035100.1	11191579	.	A	T	.	.	MAF_USDA=1.667
NC_035100.1	11191591	.	C	T	.	.	MAF_USDA=1.639
NC_035100.1	11191602	.	T	C	.	.	MAF_USDA=4.098
NC_035100.1	11191625	.	C	A	.	.	MAF_USDA=7.377
NC_035100.1	11191627	.	T	C	.	.	MAF_USDA=7.377
NC_035100.1	11191628	.	A	T	.	.	MAF_USDA=7.377
NC_035100.1	11191630	.	T	G	.	.	MAF_USDA=7.377
NC_035100.1	11191676	.	G	T	.	.	MAF_USDA=1.765
NC_035100.1	11191696	.	G	C	.	.	MAF_USDA=2.459
NC_035100.1	11191863	.	C	G	.	.	MAF_USDA=2.083
NC_035100.1	11192000	.	C	T	.	.	MAF_USDA=4.167
NC_035100.1	11192027	.	A	G	.	.	MAF_USDA=4.167
NC_035100.1	11192061	.	G	A	.	.	MAF_USDA=4.167
NC_035100.1	11192095	.	A	T	.	.	MAF_INRAE=12.5
NC_035100.1	11192220	.	A	T	.	.	MAF_USDA=1.639
NC_035100.1	11192299	.	A	C	.	.	MAF_INRAE=25.949;MAF_USDA=25.882
NC_035100.1	11192326	.	T	C	.	.	MAF_INRAE=13.333;MAF_USDA=19.412
NC_035100.1	11192395	.	C	T	.	.	MAF_USDA=4.098
NC_035100.1	11192399	.	C	T	.	.	MAF_INRAE=5.263
NC_035100.1	11192449	.	G	A	.	.	MAF_INRAE=15.0;MAF_USDA=11.765
NC_035100.1	11192455	.	G	A	.	.	MAF_INRAE=14.167;MAF_USDA=4.167
NC_035100.1	11192540	.	G	A	.	.	MAF_USDA=1.639
NC_035100.1	11192572	.	T	G	.	.	MAF_INRAE=16.667;MAF_USDA=6.25
NC_035100.1	11192598	.	A	G	.	.	MAF_INRAE=19.167;MAF_USDA=17.059
NC_035100.1	11192609	.	G	T	.	.	MAF_INRAE=21.667;MAF_USDA=17.647
NC_035100.1	11192623	.	G	T	.	.	MAF_USDA=4.918
NC_035100.1	11192650	.	G	A	.	.	MAF_USDA=4.118
NC_035100.1	11192737	.	A	G	.	.	MAF_INRAE=26.582;MAF_USDA=22.941
NC_035100.1	11192841	.	T	G	.	.	MAF_INRAE=24.051;MAF_USDA=5.882
NC_035100.1	11192846	.	A	G	.	.	MAF_INRAE=25.949;MAF_USDA=4.167
NC_035100.1	11192855	.	C	T	.	.	MAF_INRAE=2.5
NC_035100.1	11192930	.	T	G	.	.	MAF_INRAE=25.949;MAF_USDA=19.412
NC_035100.1	11192967	.	G	A	.	.	MAF_INRAE=13.333;MAF_USDA=18.235
NC_035100.1	11192970	.	T	C	.	.	MAF_INRAE=25.316;MAF_USDA=22.941
NC_035100.1	11193152	.	G	C	.	.	MAF_INRAE=5.696;MAF_USDA=2.459
NC_035100.1	11193247	.	T	C	.	.	MAF_USDA=4.118
NC_035100.1	11193280	.	G	C	.	.	MAF_INRAE=25.949;MAF_USDA=21.765
NC_035100.1	11193357	.	A	C	.	.	MAF_USDA=5.294
NC_035100.1	11193441	.	C	T	.	.	MAF_INRAE=33.544;MAF_USDA=36.471
NC_035100.1	11193622	.	A	G	.	.	MAF_USDA=17.647
NC_035100.1	11193642	.	G	T	.	.	MAF_INRAE=41.139;MAF_USDA=45.294
NC_035100.1	11193669	.	T	G	.	.	MAF_USDA=2.459
NC_035100.1	11193697	.	T	C	.	.	MAF_INRAE=1.667;MAF_USDA=4.098
NC_035100.1	11193737	.	C	T	.	.	MAF_INRAE=31.579;MAF_USDA=50.0
NC_035100.1	11193840	.	C	A	.	.	MAF_USDA=3.529
NC_035100.1	11193858	.	G	T	.	.	MAF_INRAE=2.5;MAF_USDA=2.459
NC_035100.1	11193862	.	T	A	.	.	MAF_INRAE=2.5;MAF_USDA=2.459
NC_035100.1	11193864	.	A	G	.	.	MAF_INRAE=2.5;MAF_USDA=2.459
NC_035100.1	11193893	.	G	A	.	.	MAF_USDA=12.5
NC_035100.1	11193894	.	G	A	.	.	MAF_USDA=10.417
NC_035100.1	11193914	.	C	T	.	.	MAF_USDA=2.459
NC_035100.1	11193916	.	A	G	.	.	MAF_USDA=4.918
NC_035100.1	11193923	.	T	C	.	.	MAF_INRAE=12.658;MAF_USDA=13.934
NC_035100.1	11193962	.	T	A	.	.	MAF_INRAE=5.263
NC_035100.1	11193983	.	A	C	.	.	MAF_INRAE=27.848;MAF_USDA=48.235
NC_035100.1	11193991	.	A	T	.	.	MAF_USDA=4.098
NC_035100.1	11193997	.	A	G	.	.	MAF_USDA=4.918
NC_035100.1	11194066	.	G	T	.	.	MAF_INRAE=15.823
NC_035100.1	11194089	.	T	G	.	.	MAF_INRAE=17.089;MAF_USDA=32.353
NC_035100.1	11194109	.	G	A	.	.	MAF_INRAE=3.333
NC_035100.1	11194126	.	C	T	.	.	MAF_USDA=1.639
NC_035100.1	11194154	.	A	G	.	.	MAF_USDA=18.824
NC_035100.1	11194226	.	G	T	.	.	MAF_INRAE=34.81;MAF_USDA=39.412
NC_035100.1	11194276	.	T	C	.	.	MAF_INRAE=16.456;MAF_USDA=14.118
NC_035100.1	11194465	.	T	A	.	.	MAF_USDA=1.639
NC_035100.1	11194613	.	T	C	.	.	MAF_INRAE=8.228;MAF_USDA=3.279
NC_035100.1	11194619	.	A	G	.	.	MAF_USDA=3.279
NC_035100.1	11194628	.	T	C	.	.	MAF_INRAE=36.076;MAF_USDA=22.131
NC_035100.1	11194659	.	G	A	.	.	MAF_INRAE=8.228;MAF_USDA=6.557
NC_035100.1	11194800	.	A	C	.	.	MAF_USDA=1.639
NC_035100.1	11194868	.	A	G	.	.	MAF_USDA=18.852
NC_035100.1	11194884	.	C	A	.	.	MAF_USDA=9.016
NC_035100.1	11194963	.	G	A	.	.	MAF_INRAE=2.5
NC_035100.1	11194968	.	T	G	.	.	MAF_INRAE=5.696
NC_035100.1	11194971	.	T	G	.	.	MAF_INRAE=2.5
NC_035100.1	11195006	.	T	C	.	.	MAF_INRAE=19.62
NC_035100.1	11195023	.	G	A	.	.	MAF_INRAE=14.167
NC_035100.1	11195086	.	T	C	.	.	MAF_INRAE=25.0
NC_035100.1	11195089	.	A	T	.	.	MAF_INRAE=25.0
NC_035100.1	11195094	.	T	G	.	.	MAF_INRAE=25.0
NC_035100.1	11195219	.	G	C	.	.	MAF_USDA=3.279
NC_035100.1	11195357	.	T	C	.	.	MAF_INRAE=5.696;MAF_USDA=12.295
NC_035100.1	11195384	.	G	A	.	.	MAF_INRAE=10.759;MAF_USDA=14.118
NC_035100.1	11195431	.	C	G	.	.	MAF_INRAE=25.949;MAF_USDA=38.824
NC_035100.1	11195534	.	A	T	.	.	MAF_USDA=8.824
NC_035100.1	11195718	.	G	A	.	.	MAF_INRAE=25.0;MAF_USDA=33.529
NC_035100.1	11195788	.	C	A	.	.	MAF_USDA=4.167
NC_035100.1	11195886	.	G	A	.	.	MAF_INRAE=24.167;MAF_USDA=27.5
NC_035100.1	11195964	.	A	T	.	.	MAF_USDA=4.167
NC_035100.1	11196074	.	T	G	.	.	MAF_INRAE=11.667;MAF_USDA=12.941
NC_035100.1	11196082	.	G	T	.	.	MAF_INRAE=5.696;MAF_USDA=9.016
NC_035100.1	11196123	.	A	G	.	.	MAF_USDA=2.459
NC_035100.1	11196149	.	G	A	.	.	MAF_USDA=18.235
NC_035100.1	11196233	.	C	T	.	.	MAF_INRAE=47.468;MAF_USDA=27.647
NC_035100.1	11196247	.	A	C	.	.	MAF_INRAE=31.646;MAF_USDA=42.941
NC_035100.1	11196256	.	T	G	.	.	MAF_INRAE=5.063;MAF_USDA=12.295
NC_035100.1	11196279	.	A	T	.	.	MAF_USDA=1.639
NC_035100.1	11196361	.	C	T	.	.	MAF_INRAE=25.833;MAF_USDA=39.412
NC_035100.1	11196496	.	A	G	.	.	MAF_USDA=5.294
NC_035100.1	11196506	.	T	A	.	.	MAF_USDA=4.098
NC_035100.1	11196516	.	A	C	.	.	MAF_USDA=2.5
NC_035100.1	11196581	.	A	G	.	.	MAF_INRAE=24.051;MAF_USDA=19.412
NC_035100.1	11196691	.	C	T	.	.	MAF_INRAE=7.595;MAF_USDA=1.765
NC_035100.1	11196711	.	G	A	.	.	MAF_USDA=2.941
NC_035100.1	11196712	.	G	A	.	.	MAF_INRAE=13.333;MAF_USDA=2.083
NC_035100.1	11196786	.	G	T	.	.	MAF_USDA=2.459
NC_035100.1	11196794	.	G	T	.	.	MAF_INRAE=8.228;MAF_USDA=12.941
NC_035100.1	11196873	.	C	A	.	.	MAF_INRAE=8.228;MAF_USDA=1.765
NC_035100.1	11196909	.	G	C	.	.	MAF_INRAE=13.333;MAF_USDA=20.238
NC_035100.1	11197090	.	G	A	.	.	MAF_INRAE=18.354;MAF_USDA=37.059
NC_035100.1	11197159	.	C	A	.	.	MAF_USDA=4.918
NC_035100.1	11197241	.	C	T	.	.	MAF_USDA=8.197
NC_035100.1	11197269	.	G	A	.	.	MAF_USDA=3.279
NC_035100.1	11197462	.	T	G	.	.	MAF_USDA=1.639
NC_035100.1	11197507	.	T	A	.	.	MAF_INRAE=18.354;MAF_USDA=41.176
NC_035100.1	11197570	.	G	A	.	.	MAF_USDA=2.459
NC_035100.1	11197702	.	G	A	.	.	MAF_USDA=4.098
NC_035100.1	11197731	.	G	A	.	.	MAF_INRAE=15.789;MAF_USDA=37.647
NC_035100.1	11197768	.	C	G	.	.	MAF_USDA=7.377
NC_035100.1	11198292	.	G	A	.	.	MAF_INRAE=31.667
NC_035100.1	11198394	.	C	T	.	.	MAF_USDA=4.918
NC_035100.1	11198444	.	A	G	.	.	MAF_INRAE=8.228;MAF_USDA=1.765
NC_035100.1	11198450	.	C	T	.	.	MAF_USDA=1.639
NC_035100.1	11198461	.	A	G	.	.	MAF_USDA=4.118
NC_035100.1	11198514	.	C	T	.	.	MAF_USDA=1.639
NC_035100.1	11198574	.	T	C	.	.	MAF_USDA=14.706
NC_035100.1	11198610	.	C	T	.	.	MAF_USDA=3.279
NC_035100.1	11198648	.	G	A	.	.	MAF_USDA=2.941
NC_035100.1	11198722	.	G	A	.	.	MAF_USDA=4.918
NC_035100.1	11198791	.	G	A	.	.	MAF_INRAE=4.167;MAF_USDA=5.738
NC_035100.1	11198914	.	C	G	.	.	MAF_INRAE=24.051;MAF_USDA=15.882
NC_035100.1	11198946	.	G	A	.	.	MAF_USDA=7.377
NC_035100.1	11198973	.	C	T	.	.	MAF_USDA=4.098
NC_035100.1	11199013	.	G	A	.	.	MAF_USDA=3.279
NC_035100.1	11199093	.	T	A	.	.	MAF_USDA=2.459
NC_035100.1	11199154	.	G	T	.	.	MAF_INRAE=3.333;MAF_USDA=4.098
NC_035100.1	11199155	.	G	T	.	.	MAF_INRAE=3.333;MAF_USDA=4.098
NC_035100.1	11199255	.	A	C	.	.	MAF_INRAE=5.063;MAF_USDA=4.706
NC_035100.1	11199546	.	A	G	.	.	MAF_USDA=1.639
NC_035100.1	11199554	.	C	T	.	.	MAF_USDA=1.639
NC_035100.1	11199593	.	T	C	.	.	MAF_USDA=1.639
NC_035100.1	11199640	.	C	T	.	.	MAF_USDA=2.083
NC_035100.1	11199641	.	G	A	.	.	MAF_USDA=2.459
NC_035100.1	11199912	.	A	G	.	.	MAF_USDA=5.738
NC_035100.1	11199996	.	C	A	.	.	MAF_USDA=1.667
NC_035100.1	11200060	.	T	C	.	.	MAF_USDA=35.882
NC_035100.1	11200491	.	A	T	.	.	MAF_INRAE=35.443;MAF_USDA=47.059
NC_035100.1	11200492	.	T	A	.	.	MAF_INRAE=41.667;MAF_USDA=46.471
NC_035100.1	11200692	.	G	A	.	.	MAF_USDA=4.118
NC_035100.1	11200701	.	G	T	.	.	MAF_USDA=1.639
NC_035100.1	11200785	.	G	C	.	.	MAF_USDA=16.471
NC_035100.1	11200806	.	A	T	.	.	MAF_USDA=4.167
NC_035100.1	11200855	.	C	T	.	.	MAF_USDA=18.75
NC_035100.1	11200856	.	A	G	.	.	MAF_USDA=6.25
NC_035100.1	11200891	.	G	A	.	.	MAF_USDA=47.917
NC_035100.1	11200893	.	C	A	.	.	MAF_USDA=1.639
NC_035100.1	11200900	.	T	C	.	.	MAF_USDA=25.882
NC_035100.1	11200901	.	G	A	.	.	MAF_USDA=14.118
NC_035100.1	11200919	.	G	C	.	.	MAF_USDA=43.75
NC_035100.1	11200949	.	C	A	.	.	MAF_USDA=12.5
NC_035100.1	11200977	.	A	T	.	.	MAF_USDA=1.639
NC_035100.1	11201169	.	G	T	.	.	MAF_INRAE=26.582;MAF_USDA=20.588
NC_035100.1	11201193	.	C	G	.	.	MAF_INRAE=25.949;MAF_USDA=20.588
NC_035100.1	11201302	.	G	C	.	.	MAF_INRAE=5.263
NC_035100.1	11201330	.	C	T	.	.	MAF_INRAE=46.203;MAF_USDA=32.353
NC_035100.1	11201349	.	T	G	.	.	MAF_USDA=1.639
NC_035100.1	11201352	.	G	T	.	.	MAF_INRAE=10.759;MAF_USDA=18.235
NC_035100.1	11201375	.	T	A	.	.	MAF_USDA=4.098
NC_035100.1	11201498	.	G	A	.	.	MAF_USDA=10.417
NC_035100.1	11201501	.	G	T	.	.	MAF_INRAE=9.167;MAF_USDA=10.417
NC_035100.1	11201559	.	C	T	.	.	MAF_INRAE=29.747;MAF_USDA=2.353
NC_035100.1	11201560	.	G	A	.	.	MAF_USDA=2.459
NC_035100.1	11201563	.	C	T	.	.	MAF_USDA=1.639
NC_035100.1	11201580	.	G	C	.	.	MAF_INRAE=11.667;MAF_USDA=12.941
NC_035100.1	11201617	.	C	A	.	.	MAF_USDA=6.557
NC_035100.1	11201619	.	C	A	.	.	MAF_INRAE=36.709;MAF_USDA=38.235
NC_035100.1	11201655	.	A	G	.	.	MAF_USDA=4.118
NC_035100.1	11201658	.	A	G	.	.	MAF_INRAE=29.167;MAF_USDA=12.5
NC_035100.1	11201678	.	C	A	.	.	MAF_INRAE=10.759;MAF_USDA=17.059
NC_035100.1	11201698	.	C	A	.	.	MAF_INRAE=10.759;MAF_USDA=16.471
NC_035100.1	11201710	.	A	T	.	.	MAF_INRAE=5.263
NC_035100.1	11201769	.	T	C	.	.	MAF_INRAE=31.646;MAF_USDA=28.571
NC_035100.1	11201782	.	G	A	.	.	MAF_INRAE=43.038;MAF_USDA=25.0
NC_035100.1	11201831	.	C	A	.	.	MAF_USDA=5.738
NC_035100.1	11201847	.	A	C	.	.	MAF_INRAE=48.101;MAF_USDA=31.176
NC_035100.1	11201873	.	T	G	.	.	MAF_INRAE=47.468;MAF_USDA=28.824
NC_035100.1	11201875	.	T	G	.	.	MAF_INRAE=25.316;MAF_USDA=37.059
NC_035100.1	11201886	.	T	C	.	.	MAF_INRAE=25.949;MAF_USDA=18.824
NC_035100.1	11201977	.	T	A	.	.	MAF_USDA=1.639
NC_035100.1	11202029	.	G	A	.	.	MAF_USDA=3.279
NC_035100.1	11202032	.	T	C	.	.	MAF_INRAE=26.582;MAF_USDA=18.824
NC_035100.1	11202053	.	C	A	.	.	MAF_USDA=1.639
NC_035100.1	11202209	.	T	G	.	.	MAF_INRAE=13.333;MAF_USDA=2.083
NC_035100.1	11202220	.	C	T	.	.	MAF_USDA=8.197
NC_035100.1	11202223	.	G	C	.	.	MAF_INRAE=37.342;MAF_USDA=37.647
NC_035100.1	11202235	.	T	G	.	.	MAF_USDA=2.083
NC_035100.1	11202268	.	T	C	.	.	MAF_INRAE=10.759;MAF_USDA=17.059
NC_035100.1	11202344	.	T	C	.	.	MAF_USDA=1.639
NC_035100.1	11202359	.	C	T	.	.	MAF_USDA=1.639
NC_035100.1	11202460	.	C	T	.	.	MAF_INRAE=12.5;MAF_USDA=25.882
NC_035100.1	11202528	.	A	C	.	.	MAF_INRAE=24.684;MAF_USDA=45.294
NC_035100.1	11202547	.	A	T	.	.	MAF_INRAE=10.127;MAF_USDA=12.353
NC_035100.1	11202589	.	T	C	.	.	MAF_USDA=1.639
NC_035100.1	11202641	.	A	G	.	.	MAF_USDA=1.765
NC_035100.1	11202648	.	A	T	.	.	MAF_INRAE=24.684;MAF_USDA=45.294
NC_035100.1	11202675	.	T	G	.	.	MAF_INRAE=16.456;MAF_USDA=27.647
NC_035100.1	11202698	.	C	A	.	.	MAF_USDA=2.083
NC_035100.1	11202804	.	A	G	.	.	MAF_INRAE=10.759;MAF_USDA=16.471
NC_035100.1	11202823	.	G	A	.	.	MAF_INRAE=5.696;MAF_USDA=5.294
NC_035100.1	11202852	.	C	A	.	.	MAF_USDA=1.639
NC_035100.1	11202908	.	T	C	.	.	MAF_USDA=1.639
NC_035100.1	11202919	.	T	G	.	.	MAF_INRAE=5.263;MAF_USDA=3.279
NC_035100.1	11202928	.	T	A	.	.	MAF_USDA=1.639
NC_035100.1	11202933	.	T	G	.	.	MAF_INRAE=15.19;MAF_USDA=27.647
NC_035100.1	11202965	.	G	A	.	.	MAF_INRAE=10.759;MAF_USDA=11.176
NC_035100.1	11202969	.	C	A	.	.	MAF_USDA=5.738
NC_035100.1	11202998	.	C	A	.	.	MAF_INRAE=47.368;MAF_USDA=30.357
NC_035100.1	11203110	.	G	T	.	.	MAF_INRAE=15.19;MAF_USDA=25.0
NC_035100.1	11203124	.	A	G	.	.	MAF_INRAE=10.127;MAF_USDA=14.881
NC_035100.1	11203130	.	T	A	.	.	MAF_USDA=5.738
NC_035100.1	11203132	.	T	A	.	.	MAF_USDA=5.738
NC_035100.1	11203133	.	A	T	.	.	MAF_USDA=5.738
NC_035100.1	11203171	.	A	C	.	.	MAF_INRAE=11.667;MAF_USDA=16.471
NC_035100.1	11203226	.	A	G	.	.	MAF_INRAE=45.833;MAF_USDA=27.059
NC_035100.1	11203237	.	A	T	.	.	MAF_INRAE=30.0;MAF_USDA=16.667
NC_035100.1	11203246	.	G	A	.	.	MAF_USDA=4.918
NC_035100.1	11203249	.	T	G	.	.	MAF_USDA=20.492
NC_035100.1	11203257	.	A	T	.	.	MAF_USDA=4.918
NC_035100.1	11203283	.	C	A	.	.	MAF_USDA=18.852
NC_035100.1	11203289	.	C	T	.	.	MAF_USDA=20.492
NC_035100.1	11203293	.	T	A	.	.	MAF_USDA=16.393
NC_035100.1	11203395	.	T	G	.	.	MAF_USDA=4.918
NC_035100.1	11203406	.	T	C	.	.	MAF_USDA=25.904
NC_035100.1	11203445	.	G	A	.	.	MAF_USDA=31.707
NC_035100.1	11203471	.	C	A	.	.	MAF_USDA=12.5
NC_035100.1	11203478	.	C	T	.	.	MAF_USDA=45.833
NC_035100.1	11203486	.	G	C	.	.	MAF_USDA=10.417
NC_035100.1	11204561	.	A	G	.	.	MAF_INRAE=9.167;MAF_USDA=12.941
NC_035100.1	11204584	.	G	C	.	.	MAF_INRAE=25.949;MAF_USDA=26.471
NC_035100.1	11204602	.	C	G	.	.	MAF_USDA=2.459
NC_035100.1	11204603	.	T	A	.	.	MAF_USDA=1.639
NC_035100.1	11204608	.	C	A	.	.	MAF_INRAE=6.329;MAF_USDA=15.574
NC_035100.1	11204617	.	A	T	.	.	MAF_INRAE=25.949;MAF_USDA=26.471
NC_035100.1	11204763	.	G	T	.	.	MAF_USDA=1.639
NC_035100.1	11204773	.	T	A	.	.	MAF_INRAE=15.789
NC_035100.1	11204791	.	C	G	.	.	MAF_USDA=21.765
NC_035100.1	11204889	.	A	C	.	.	MAF_USDA=12.5
NC_035100.1	11204967	.	T	C	.	.	MAF_USDA=12.5
NC_035100.1	11208426	.	T	G	.	.	MAF_USDA=37.059
NC_035100.1	11208443	.	T	G	.	.	MAF_USDA=3.279
NC_035100.1	11208448	.	G	T	.	.	MAF_USDA=26.471
NC_035100.1	11208453	.	C	A	.	.	MAF_USDA=44.706
NC_035100.1	11208473	.	T	A	.	.	MAF_USDA=16.393
NC_035100.1	11208490	.	G	T	.	.	MAF_USDA=12.353
NC_035100.1	11208501	.	G	A	.	.	MAF_USDA=1.639
NC_035100.1	11208710	.	G	T	.	.	MAF_USDA=4.098
NC_035100.1	11208769	.	A	G	.	.	MAF_INRAE=25.949;MAF_USDA=22.941
NC_035100.1	11208829	.	C	A	.	.	MAF_INRAE=15.823
NC_035100.1	11208973	.	G	A	.	.	MAF_USDA=2.459
NC_035100.1	11208987	.	C	T	.	.	MAF_INRAE=5.696;MAF_USDA=2.459
NC_035100.1	11209047	.	A	G	.	.	MAF_INRAE=25.949;MAF_USDA=27.059
NC_035100.1	11209052	.	G	A	.	.	MAF_INRAE=25.949;MAF_USDA=27.059
NC_035100.1	11209103	.	C	A	.	.	MAF_USDA=6.557
NC_035100.1	11209140	.	G	A	.	.	MAF_INRAE=25.949;MAF_USDA=27.059
NC_035100.1	11209217	.	G	T	.	.	MAF_INRAE=48.101;MAF_USDA=32.941
NC_035100.1	11209248	.	T	C	.	.	MAF_USDA=5.738
NC_035100.1	11209249	.	G	T	.	.	MAF_USDA=5.738
NC_035100.1	11209251	.	A	T	.	.	MAF_USDA=5.738
NC_035100.1	11209258	.	C	G	.	.	MAF_INRAE=11.667;MAF_USDA=12.941
NC_035100.1	11209301	.	G	A	.	.	MAF_INRAE=5.696;MAF_USDA=2.459
NC_035100.1	11209323	.	T	G	.	.	MAF_INRAE=25.949;MAF_USDA=26.471
NC_035100.1	11209324	.	T	C	.	.	MAF_INRAE=2.5;MAF_USDA=2.459
NC_035100.1	11209327	.	G	A	.	.	MAF_INRAE=29.167;MAF_USDA=25.882
NC_035100.1	11209349	.	C	A	.	.	MAF_USDA=1.639
NC_035100.1	11209379	.	C	T	.	.	MAF_INRAE=10.759;MAF_USDA=7.647
NC_035100.1	11209450	.	A	C	.	.	MAF_USDA=5.738
NC_035100.1	11209779	.	G	A	.	.	MAF_INRAE=10.833;MAF_USDA=17.647
NC_035100.1	11209792	.	C	T	.	.	MAF_INRAE=25.949;MAF_USDA=27.059
NC_035100.1	11209805	.	A	C	.	.	MAF_USDA=6.557
NC_035100.1	11209867	.	T	A	.	.	MAF_INRAE=10.759;MAF_USDA=6.471
NC_035100.1	11209877	.	A	G	.	.	MAF_INRAE=6.329;MAF_USDA=14.118
NC_035100.1	11209892	.	C	A	.	.	MAF_USDA=1.639
NC_035100.1	11209957	.	A	C	.	.	MAF_USDA=3.279
NC_035100.1	11210016	.	G	T	.	.	MAF_USDA=1.639
NC_035100.1	11210056	.	C	A	.	.	MAF_USDA=4.918
NC_035100.1	11210110	.	A	T	.	.	MAF_INRAE=15.789;MAF_USDA=22.941
NC_035100.1	11210116	.	T	C	.	.	MAF_INRAE=26.582;MAF_USDA=20.588
NC_035100.1	11210147	.	A	C	.	.	MAF_USDA=3.279
NC_035100.1	11210224	.	A	G	.	.	MAF_USDA=2.459
NC_035100.1	11210243	.	T	G	.	.	MAF_INRAE=26.582;MAF_USDA=25.882
NC_035100.1	11210313	.	T	A	.	.	MAF_USDA=4.918
NC_035100.1	11210487	.	G	T	.	.	MAF_INRAE=48.734;MAF_USDA=47.917
NC_035100.1	11210504	.	A	T	.	.	MAF_USDA=4.918
NC_035100.1	11210605	.	T	C	.	.	MAF_INRAE=27.215;MAF_USDA=24.706
NC_035100.1	11210614	.	T	C	.	.	MAF_USDA=1.639
NC_035100.1	11210645	.	T	C	.	.	MAF_USDA=1.639
NC_035100.1	11210696	.	C	A	.	.	MAF_USDA=1.639
NC_035100.1	11210726	.	A	T	.	.	MAF_INRAE=6.329;MAF_USDA=20.492
NC_035100.1	11210735	.	G	A	.	.	MAF_USDA=1.639
NC_035100.1	11210790	.	C	T	.	.	MAF_INRAE=41.139;MAF_USDA=41.765
NC_035100.1	11210900	.	C	T	.	.	MAF_USDA=3.279
NC_035100.1	11210901	.	G	A	.	.	MAF_INRAE=6.329;MAF_USDA=15.294
NC_035100.1	11210948	.	TGTGGGGATGG	TGTGGGGATGC	.	.	MAF_USDA=14.583
NC_035100.1	11210958	.	G	C	.	.	MAF_INRAE=30.833
NC_035100.1	11210959	.	T	G	.	.	MAF_INRAE=30.833;MAF_USDA=18.75
NC_035100.1	11210984	.	T	G	.	.	MAF_INRAE=27.215;MAF_USDA=25.882
NC_035100.1	11211009	.	C	T	.	.	MAF_INRAE=27.215;MAF_USDA=28.824
NC_035100.1	11211064	.	C	T	.	.	MAF_USDA=2.459
NC_035100.1	11211103	.	T	C	.	.	MAF_USDA=3.279
NC_035100.1	11211167	.	A	C	.	.	MAF_INRAE=25.949;MAF_USDA=25.294
NC_035100.1	11211266	.	G	T	.	.	MAF_USDA=6.557
NC_035100.1	11211321	.	C	T	.	.	MAF_USDA=1.639
NC_035100.1	11211403	.	G	C	.	.	MAF_USDA=3.279
NC_035100.1	11211423	.	A	C	.	.	MAF_USDA=8.197
NC_035100.1	11211426	.	T	G	.	.	MAF_INRAE=48.101;MAF_USDA=37.647
NC_035100.1	11211510	.	C	A	.	.	MAF_USDA=3.279
NC_035100.1	11211546	.	C	T	.	.	MAF_INRAE=25.949;MAF_USDA=27.647
NC_035100.1	11211665	.	G	A	.	.	MAF_INRAE=10.833;MAF_USDA=15.294
NC_035100.1	11211676	.	C	T	.	.	MAF_INRAE=25.316;MAF_USDA=27.059
NC_035100.1	11211728	.	C	G	.	.	MAF_INRAE=11.667;MAF_USDA=15.294
NC_035100.1	11211743	.	A	G	.	.	MAF_INRAE=27.215;MAF_USDA=27.647
NC_035100.1	11211820	.	C	A	.	.	MAF_USDA=5.738
NC_035100.1	11211854	.	G	A	.	.	MAF_INRAE=34.81
NC_035100.1	11211909	.	A	C	.	.	MAF_USDA=1.639
NC_035100.1	11211961	.	C	T	.	.	MAF_USDA=9.016
NC_035100.1	11211985	.	T	G	.	.	MAF_INRAE=48.101;MAF_USDA=35.882
NC_035100.1	11212083	.	T	A	.	.	MAF_INRAE=25.949;MAF_USDA=22.024
NC_035100.1	11212138	.	G	T	.	.	MAF_USDA=5.0
NC_035100.1	11212159	.	G	T	.	.	MAF_INRAE=5.696;MAF_USDA=7.5
NC_035100.1	11212206	.	A	C	.	.	MAF_USDA=1.639
NC_035100.1	11212231	.	C	A	.	.	MAF_USDA=2.5
NC_035100.1	11212244	.	T	A	.	.	MAF_USDA=35.417
NC_035100.1	11212245	.	T	A	.	.	MAF_USDA=35.417
NC_035100.1	11212267	.	A	T	.	.	MAF_USDA=12.5
NC_035100.1	11212275	.	A	C	.	.	MAF_INRAE=25.949;MAF_USDA=20.588
NC_035100.1	11212337	.	T	C	.	.	MAF_INRAE=5.263
NC_035100.1	11212639	.	G	T	.	.	MAF_USDA=4.918
NC_035100.1	11212640	.	T	G	.	.	MAF_USDA=4.918
NC_035100.1	11212647	.	A	G	.	.	MAF_USDA=4.918
NC_035100.1	11212659	.	G	A	.	.	MAF_INRAE=48.734;MAF_USDA=37.059
NC_035100.1	11212663	.	C	A	.	.	MAF_INRAE=29.167;MAF_USDA=21.176
NC_035100.1	11212722	.	A	T	.	.	MAF_USDA=2.459
NC_035100.1	11212783	.	G	C	.	.	MAF_USDA=2.459
NC_035100.1	11212914	.	G	T	.	.	MAF_INRAE=48.734;MAF_USDA=45.882
NC_035100.1	11213004	.	A	G	.	.	MAF_INRAE=48.101;MAF_USDA=35.882
NC_035100.1	11213258	.	T	G	.	.	MAF_USDA=22.917
NC_035100.1	11213267	.	A	G	.	.	MAF_USDA=3.279
NC_035100.1	11214812	.	G	A	.	.	MAF_USDA=5.738
NC_035100.1	11214874	.	G	C	.	.	MAF_USDA=7.377
NC_035100.1	11215125	.	G	A	.	.	MAF_USDA=1.639
NC_035100.1	11215294	.	A	C	.	.	MAF_USDA=1.639
NC_035100.1	11215514	.	C	T	.	.	MAF_USDA=1.639
NC_035100.1	11215515	.	T	G	.	.	MAF_INRAE=47.468;MAF_USDA=37.647
NC_035100.1	11215662	.	A	C	.	.	MAF_INRAE=15.823;MAF_USDA=7.377
NC_035100.1	11215726	.	G	A	.	.	MAF_INRAE=36.667
NC_035100.1	11215784	.	A	G	.	.	MAF_USDA=5.738
NC_035100.1	11215924	.	T	C	.	.	MAF_INRAE=15.0;MAF_USDA=26.471
NC_035100.1	11215976	.	C	T	.	.	MAF_INRAE=8.228
NC_035100.1	11215983	.	G	T	.	.	MAF_USDA=2.459
NC_035100.1	11216024	.	T	A	.	.	MAF_INRAE=5.063;MAF_USDA=4.706
NC_035100.1	11216146	.	A	C	.	.	MAF_INRAE=16.667
NC_035100.1	11216347	.	G	A	.	.	MAF_USDA=1.639
NC_035100.1	11216443	.	T	A	.	.	MAF_USDA=3.529
NC_035100.1	11216573	.	C	A	.	.	MAF_USDA=6.557
NC_035100.1	11216590	.	A	G	.	.	MAF_INRAE=12.5;MAF_USDA=19.412
NC_035100.1	11216634	.	G	T	.	.	MAF_USDA=2.459
NC_035100.1	11216637	.	G	C	.	.	MAF_USDA=1.639
NC_035100.1	11216737	.	C	A	.	.	MAF_INRAE=13.333;MAF_USDA=4.118
NC_035100.1	11216915	.	C	T	.	.	MAF_USDA=3.279
NC_035100.1	11217119	.	G	C	.	.	MAF_USDA=8.197
NC_035100.1	11217179	.	A	T	.	.	MAF_USDA=5.738
NC_035100.1	11217195	.	G	T	.	.	MAF_USDA=3.279
NC_035100.1	11217378	.	A	G	.	.	MAF_USDA=4.706
NC_035100.1	11217462	.	G	A	.	.	MAF_INRAE=15.19
NC_035100.1	11217476	.	T	C	.	.	MAF_USDA=4.918
NC_035100.1	11217479	.	A	T	.	.	MAF_USDA=2.459
NC_035100.1	11217483	.	T	A	.	.	MAF_USDA=3.279
NC_035100.1	11217557	.	A	G	.	.	MAF_USDA=1.639
NC_035100.1	11217563	.	G	T	.	.	MAF_INRAE=46.203;MAF_USDA=37.647
NC_035100.1	11217889	.	C	G	.	.	MAF_USDA=1.639
NC_035100.1	11217899	.	T	C	.	.	MAF_INRAE=46.203;MAF_USDA=39.412
NC_035100.1	11218149	.	G	T	.	.	MAF_INRAE=13.333;MAF_USDA=1.765
NC_035100.1	11218187	.	A	G	.	.	MAF_INRAE=46.835;MAF_USDA=38.824
NC_035100.1	11218262	.	A	T	.	.	MAF_INRAE=46.203;MAF_USDA=38.824
NC_035100.1	11218273	.	A	C	.	.	MAF_USDA=5.738
NC_035100.1	11218276	.	T	G	.	.	MAF_INRAE=46.203;MAF_USDA=38.235
NC_035100.1	11218390	.	G	C	.	.	MAF_INRAE=46.203;MAF_USDA=40.0
NC_035100.1	11218506	.	C	A	.	.	MAF_USDA=3.529
NC_035100.1	11218532	.	C	A	.	.	MAF_INRAE=15.823
NC_035100.1	11218595	.	G	A	.	.	MAF_INRAE=46.835;MAF_USDA=28.235
NC_035100.1	11218650	.	C	T	.	.	MAF_INRAE=46.203;MAF_USDA=38.824
NC_035100.1	11218802	.	G	A	.	.	MAF_USDA=5.738
NC_035100.1	11218941	.	G	A	.	.	MAF_INRAE=19.62;MAF_USDA=20.0
NC_035100.1	11219062	.	G	A	.	.	MAF_USDA=5.738
NC_035100.1	11219085	.	A	G	.	.	MAF_USDA=9.016
NC_035100.1	11219482	.	C	T	.	.	MAF_USDA=2.353
NC_035100.1	11219519	.	C	T	.	.	MAF_USDA=4.098
NC_035100.1	11219676	.	A	G	.	.	MAF_INRAE=14.167;MAF_USDA=15.882
NC_035100.1	11219775	.	C	A	.	.	MAF_USDA=5.738
NC_035100.1	11220124	.	G	A	.	.	MAF_USDA=3.279
NC_035100.1	11220159	.	T	A	.	.	MAF_INRAE=11.667;MAF_USDA=12.941
NC_035100.1	11220274	.	C	T	.	.	MAF_INRAE=24.684;MAF_USDA=46.471
NC_035100.1	11220277	.	A	G	.	.	MAF_INRAE=22.5;MAF_USDA=46.471
NC_035100.1	11220396	.	G	T	.	.	MAF_USDA=6.557
NC_035100.1	11220403	.	C	T	.	.	MAF_INRAE=45.57;MAF_USDA=27.059
NC_035100.1	11220482	.	G	T	.	.	MAF_USDA=1.639
NC_035100.1	11220521	.	T	C	.	.	MAF_INRAE=15.789;MAF_USDA=48.824
NC_035100.1	11220646	.	G	A	.	.	MAF_INRAE=31.579;MAF_USDA=40.984
NC_035100.1	11220674	.	G	A	.	.	MAF_INRAE=40.506
NC_035100.1	11220737	.	T	G	.	.	MAF_INRAE=27.215;MAF_USDA=39.412
NC_035100.1	11220877	.	G	T	.	.	MAF_INRAE=15.0;MAF_USDA=25.0
NC_035100.1	11220903	.	T	A	.	.	MAF_USDA=1.639
NC_035100.1	11220915	.	G	T	.	.	MAF_INRAE=8.228;MAF_USDA=23.529
NC_035100.1	11220916	.	T	A	.	.	MAF_INRAE=22.5;MAF_USDA=47.647
NC_035100.1	11220925	.	T	C	.	.	MAF_INRAE=24.684;MAF_USDA=48.214
NC_035100.1	11221033	.	G	T	.	.	MAF_INRAE=5.696;MAF_USDA=2.459
NC_035100.1	11221054	.	T	G	.	.	MAF_INRAE=9.494;MAF_USDA=37.059
NC_035100.1	11221110	.	G	T	.	.	MAF_INRAE=47.368
NC_035100.1	11221187	.	A	C	.	.	MAF_INRAE=8.228;MAF_USDA=7.059
NC_035100.1	11221188	.	T	A	.	.	MAF_INRAE=16.667;MAF_USDA=32.941
NC_035100.1	11221204	.	A	G	.	.	MAF_INRAE=16.456;MAF_USDA=33.529
NC_035100.1	11221257	.	G	A	.	.	MAF_USDA=1.639
NC_035100.1	11221382	.	T	G	.	.	MAF_USDA=4.118
NC_035100.1	11221424	.	A	C	.	.	MAF_INRAE=8.228;MAF_USDA=7.059
NC_035100.1	11221488	.	C	G	.	.	MAF_USDA=12.353
NC_035100.1	11221497	.	C	T	.	.	MAF_USDA=1.176
NC_035100.1	11221557	.	A	T	.	.	MAF_INRAE=16.456;MAF_USDA=15.574
NC_035100.1	11221559	.	G	C	.	.	MAF_USDA=9.412
NC_035100.1	11221601	.	A	G	.	.	MAF_INRAE=15.0;MAF_USDA=4.167
NC_035100.1	11221617	.	C	T	.	.	MAF_USDA=9.016
NC_035100.1	11221618	.	G	A	.	.	MAF_USDA=4.706
NC_035100.1	11221655	.	T	A	.	.	MAF_INRAE=15.0;MAF_USDA=4.167
NC_035100.1	11221665	.	A	T	.	.	MAF_INRAE=5.833
NC_035100.1	11221671	.	T	C	.	.	MAF_INRAE=1.667
NC_035100.1	11221675	.	T	A	.	.	MAF_INRAE=5.0
NC_035100.1	11221679	.	T	A	.	.	MAF_INRAE=15.0;MAF_USDA=4.167
NC_035100.1	11221688	.	T	A	.	.	MAF_INRAE=36.667
NC_035100.1	11221716	.	G	A	.	.	MAF_INRAE=5.0
NC_035100.1	11221724	.	C	T	.	.	MAF_INRAE=3.333
NC_035100.1	11221733	.	A	G	.	.	MAF_INRAE=1.667
NC_035100.1	11221736	.	G	T	.	.	MAF_INRAE=15.0;MAF_USDA=22.917
NC_035100.1	11221738	.	T	A	.	.	MAF_INRAE=15.833;MAF_USDA=35.417
NC_035100.1	11221742	.	C	A	.	.	MAF_INRAE=2.5
NC_035100.1	11221751	.	G	A	.	.	MAF_USDA=2.083
NC_035100.1	11221772	.	C	T	.	.	MAF_INRAE=1.667
NC_035100.1	11221813	.	C	T	.	.	MAF_INRAE=1.667
NC_035100.1	11221819	.	G	T	.	.	MAF_INRAE=1.667
NC_035100.1	11221826	.	C	A	.	.	MAF_INRAE=3.333;MAF_USDA=12.5
NC_035100.1	11221840	.	C	T	.	.	MAF_USDA=6.25
NC_035100.1	11221841	.	G	A	.	.	MAF_INRAE=14.167
NC_035100.1	11221845	.	T	A	.	.	MAF_INRAE=6.667;MAF_USDA=14.583
NC_035100.1	11221869	.	A	G	.	.	MAF_INRAE=7.5;MAF_USDA=20.833
NC_035100.1	11221893	.	A	T	.	.	MAF_INRAE=4.167
NC_035100.1	11221896	.	A	T	.	.	MAF_INRAE=4.167
NC_035100.1	11221902	.	G	A	.	.	MAF_INRAE=5.0
NC_035100.1	11221967	.	T	C	.	.	MAF_USDA=1.639
NC_035100.1	11221990	.	A	T	.	.	MAF_USDA=4.167
NC_035100.1	11222012	.	T	C	.	.	MAF_USDA=4.167
NC_035100.1	11222072	.	T	A	.	.	MAF_USDA=4.167
NC_035100.1	11222193	.	A	T	.	.	MAF_USDA=4.167
NC_035100.1	11222205	.	A	T	.	.	MAF_USDA=12.5
NC_035100.1	11222271	.	T	G	.	.	MAF_USDA=2.083
NC_035100.1	11222284	.	T	G	.	.	MAF_USDA=2.083
NC_035100.1	11222292	.	C	A	.	.	MAF_USDA=2.083
NC_035100.1	11222325	.	T	A	.	.	MAF_USDA=2.083
NC_035100.1	11223044	.	C	T	.	.	MAF_USDA=2.5
NC_035100.1	11223045	.	A	G	.	.	MAF_USDA=2.5
NC_035100.1	11223170	.	A	C	.	.	MAF_USDA=3.39
NC_035100.1	11223225	.	T	A	.	.	MAF_USDA=13.934
NC_035100.1	11223232	.	C	T	.	.	MAF_USDA=7.377
NC_035100.1	11223234	.	T	G	.	.	MAF_INRAE=2.5;MAF_USDA=4.098
NC_035100.1	11223236	.	T	G	.	.	MAF_INRAE=2.5;MAF_USDA=4.098
NC_035100.1	11223237	.	A	T	.	.	MAF_INRAE=2.5;MAF_USDA=4.098
NC_035100.1	11223255	.	G	A	.	.	MAF_USDA=2.941
NC_035100.1	11223267	.	T	C	.	.	MAF_INRAE=5.0
NC_035100.1	11223334	.	C	G	.	.	MAF_INRAE=9.167
NC_035100.1	11223387	.	G	A	.	.	MAF_INRAE=11.392;MAF_USDA=4.167
NC_035100.1	11223394	.	T	G	.	.	MAF_INRAE=12.025
NC_035100.1	11223418	.	G	T	.	.	MAF_USDA=2.941
NC_035100.1	11223429	.	C	A	.	.	MAF_USDA=3.529
NC_035100.1	11223434	.	G	C	.	.	MAF_INRAE=13.924;MAF_USDA=13.333
NC_035100.1	11223440	.	G	A	.	.	MAF_INRAE=13.924;MAF_USDA=13.333
NC_035100.1	11223450	.	A	G	.	.	MAF_INRAE=13.924;MAF_USDA=15.833
NC_035100.1	11223464	.	C	T	.	.	MAF_INRAE=14.557;MAF_USDA=12.353
NC_035100.1	11223472	.	T	C	.	.	MAF_INRAE=13.924;MAF_USDA=12.353
NC_035100.1	11223482	.	C	G	.	.	MAF_USDA=2.459
NC_035100.1	11223488	.	G	T	.	.	MAF_USDA=2.941
NC_035100.1	11223524	.	C	G	.	.	MAF_USDA=3.279
NC_035100.1	11223565	.	T	C	.	.	MAF_INRAE=15.789;MAF_USDA=14.754
NC_035100.1	11223633	.	G	A	.	.	MAF_INRAE=30.833;MAF_USDA=48.81
NC_035100.1	11223705	.	G	T	.	.	MAF_USDA=6.667
NC_035100.1	11224047	.	C	T	.	.	MAF_USDA=4.167
NC_035100.1	11224109	.	C	G	.	.	MAF_USDA=4.167
NC_035100.1	11224134	.	A	G	.	.	MAF_USDA=12.5
NC_035100.1	11224204	.	G	T	.	.	MAF_USDA=4.167
NC_035100.1	11224209	.	G	A	.	.	MAF_USDA=4.167
NC_035100.1	11224211	.	A	T	.	.	MAF_USDA=2.083
NC_035100.1	11224243	.	A	C	.	.	MAF_USDA=4.167
NC_035100.1	11224314	.	T	G	.	.	MAF_USDA=4.167
NC_035100.1	11224327	.	G	T	.	.	MAF_USDA=4.167
NC_035100.1	11224351	.	A	T	.	.	MAF_USDA=4.167
NC_035100.1	11224436	.	A	C	.	.	MAF_USDA=13.115
NC_035100.1	11224445	.	A	C	.	.	MAF_USDA=13.934
NC_035100.1	11224463	.	G	T	.	.	MAF_USDA=2.941
NC_035100.1	11224474	.	A	T	.	.	MAF_INRAE=14.557;MAF_USDA=16.393
NC_035100.1	11224478	.	T	A	.	.	MAF_INRAE=15.0;MAF_USDA=13.934
NC_035100.1	11224515	.	A	C	.	.	MAF_INRAE=15.823;MAF_USDA=12.941
NC_035100.1	11224524	.	A	C	.	.	MAF_INRAE=15.823;MAF_USDA=13.529
NC_035100.1	11224625	.	G	A	.	.	MAF_INRAE=29.167;MAF_USDA=21.176
NC_035100.1	11224669	.	A	C	.	.	MAF_USDA=4.167
NC_035100.1	11224698	.	A	T	.	.	MAF_USDA=15.574
NC_035100.1	11224721	.	A	G	.	.	MAF_USDA=2.941
NC_035100.1	11224728	.	A	C	.	.	MAF_INRAE=16.456;MAF_USDA=14.754
NC_035100.1	11224735	.	A	G	.	.	MAF_INRAE=15.823;MAF_USDA=14.754
NC_035100.1	11224787	.	T	G	.	.	MAF_USDA=3.012
NC_035100.1	11224791	.	A	T	.	.	MAF_INRAE=16.456
NC_035100.1	11224805	.	A	G	.	.	MAF_USDA=2.941
NC_035100.1	11224820	.	G	A	.	.	MAF_USDA=2.941
NC_035100.1	11224849	.	G	A	.	.	MAF_USDA=2.941
NC_035100.1	11224872	.	C	G	.	.	MAF_USDA=6.557
NC_035100.1	11224873	.	T	C	.	.	MAF_USDA=6.557
NC_035100.1	11224934	.	A	C	.	.	MAF_USDA=2.941
NC_035100.1	11225039	.	C	T	.	.	MAF_USDA=10.656
NC_035100.1	11225062	.	A	T	.	.	MAF_INRAE=16.456;MAF_USDA=15.574
NC_035100.1	11225128	.	T	A	.	.	MAF_USDA=3.279
NC_035100.1	11225224	.	T	C	.	.	MAF_USDA=7.059
NC_035100.1	11225239	.	C	T	.	.	MAF_USDA=1.639
NC_035100.1	11225313	.	T	G	.	.	MAF_USDA=3.279
NC_035100.1	11225450	.	C	T	.	.	MAF_USDA=2.459
NC_035100.1	11225484	.	T	C	.	.	MAF_USDA=2.941
NC_035100.1	11225506	.	T	A	.	.	MAF_USDA=1.176
NC_035100.1	11225522	.	A	G	.	.	MAF_USDA=4.118
NC_035100.1	11225524	.	A	C	.	.	MAF_USDA=4.706
NC_035100.1	11225546	.	T	C	.	.	MAF_USDA=2.941
NC_035100.1	11225580	.	A	T	.	.	MAF_USDA=2.941
NC_035100.1	11225592	.	G	A	.	.	MAF_USDA=1.639
NC_035100.1	11225624	.	T	A	.	.	MAF_USDA=3.529
NC_035100.1	11225664	.	C	A	.	.	MAF_USDA=12.5
NC_035100.1	11225684	.	T	C	.	.	MAF_USDA=1.639
NC_035100.1	11225698	.	A	T	.	.	MAF_USDA=4.706
NC_035100.1	11225729	.	A	G	.	.	MAF_USDA=4.706
NC_035100.1	11225744	.	C	A	.	.	MAF_INRAE=5.263
NC_035100.1	11225792	.	G	A	.	.	MAF_USDA=1.639
NC_035100.1	11225906	.	C	A	.	.	MAF_USDA=1.639
NC_035100.1	11225989	.	C	T	.	.	MAF_USDA=1.639
NC_035100.1	11226050	.	A	G	.	.	MAF_USDA=1.639
NC_035100.1	11226051	.	A	T	.	.	MAF_USDA=1.639
NC_035100.1	11226786	.	C	G	.	.	MAF_USDA=2.083
NC_035100.1	11226883	.	G	A	.	.	MAF_USDA=4.918
NC_035100.1	11226910	.	G	A	.	.	MAF_USDA=1.639
NC_035100.1	11226967	.	G	T	.	.	MAF_USDA=2.083
NC_035100.1	11226988	.	C	T	.	.	MAF_USDA=1.639
NC_035100.1	11227130	.	G	A	.	.	MAF_INRAE=2.5;MAF_USDA=1.639
NC_035100.1	11227248	.	T	A	.	.	MAF_USDA=1.639
NC_035100.1	11227431	.	C	T	.	.	MAF_USDA=1.639
NC_035100.1	11227544	.	T	C	.	.	MAF_USDA=8.197
NC_035100.1	11227752	.	C	A	.	.	MAF_INRAE=13.333;MAF_USDA=15.294
NC_035100.1	11227783	.	C	T	.	.	MAF_USDA=1.639
NC_035100.1	11227979	.	T	G	.	.	MAF_INRAE=46.203;MAF_USDA=29.412
NC_035100.1	11228046	.	C	G	.	.	MAF_INRAE=40.506;MAF_USDA=45.882
NC_035100.1	11228291	.	G	C	.	.	MAF_USDA=4.098
NC_035100.1	11228414	.	C	T	.	.	MAF_INRAE=13.333;MAF_USDA=2.083
NC_035100.1	11228602	.	G	C	.	.	MAF_INRAE=15.0;MAF_USDA=15.882
NC_035100.1	11228688	.	T	G	.	.	MAF_INRAE=13.924
NC_035100.1	11228818	.	G	C	.	.	MAF_USDA=4.118
NC_035100.1	11228921	.	C	G	.	.	MAF_INRAE=48.101;MAF_USDA=29.412
NC_035100.1	11228979	.	A	G	.	.	MAF_USDA=3.529
NC_035100.1	11229137	.	A	G	.	.	MAF_INRAE=13.333;MAF_USDA=2.083
NC_035100.1	11229150	.	A	C	.	.	MAF_INRAE=15.19;MAF_USDA=24.118
NC_035100.1	11229197	.	G	A	.	.	MAF_INRAE=15.823
NC_035100.1	11229317	.	C	T	.	.	MAF_INRAE=13.333;MAF_USDA=11.176
NC_035100.1	11229541	.	A	G	.	.	MAF_USDA=1.765
NC_035100.1	11229679	.	G	A	.	.	MAF_INRAE=5.263
NC_035100.1	11229773	.	A	G	.	.	MAF_USDA=2.459
NC_035100.1	11229802	.	A	T	.	.	MAF_USDA=1.639
NC_035100.1	11229815	.	A	C	.	.	MAF_USDA=1.639
NC_035100.1	11229966	.	T	C	.	.	MAF_INRAE=15.823
NC_035100.1	11230025	.	C	T	.	.	MAF_USDA=1.639
NC_035100.1	11230059	.	G	T	.	.	MAF_USDA=9.016
NC_035100.1	11230163	.	G	A	.	.	MAF_INRAE=15.823;MAF_USDA=9.836
NC_035100.1	11230212	.	G	C	.	.	MAF_INRAE=41.139;MAF_USDA=44.048
NC_035100.1	11230344	.	C	T	.	.	MAF_INRAE=5.263
NC_035100.1	11230411	.	C	T	.	.	MAF_USDA=1.639
NC_035100.1	11230524	.	A	G	.	.	MAF_USDA=6.557
NC_035100.1	11230533	.	C	T	.	.	MAF_INRAE=5.696
NC_035100.1	11230560	.	T	C	.	.	MAF_INRAE=5.696
NC_035100.1	11230622	.	G	T	.	.	MAF_INRAE=24.051;MAF_USDA=37.059
NC_035100.1	11230652	.	A	G	.	.	MAF_USDA=6.557
NC_035100.1	11230752	.	A	C	.	.	MAF_USDA=6.471
NC_035100.1	11230792	.	C	T	.	.	MAF_INRAE=14.557;MAF_USDA=28.824
NC_035100.1	11230976	.	G	A	.	.	MAF_INRAE=15.833
NC_035100.1	11231002	.	A	G	.	.	MAF_USDA=2.459
NC_035100.1	11231126	.	A	C	.	.	MAF_USDA=4.098
NC_035100.1	11231432	.	G	T	.	.	MAF_INRAE=5.263
NC_035100.1	11231497	.	A	T	.	.	MAF_INRAE=15.823
NC_035100.1	11231507	.	G	A	.	.	MAF_USDA=1.639
NC_035100.1	11231786	.	T	A	.	.	MAF_USDA=5.738
NC_035100.1	11231799	.	G	A	.	.	MAF_USDA=4.706
NC_035100.1	11231825	.	T	G	.	.	MAF_INRAE=25.316;MAF_USDA=27.059
NC_035100.1	11231840	.	C	A	.	.	MAF_INRAE=3.333
NC_035100.1	11231861	.	C	A	.	.	MAF_USDA=7.647
NC_035100.1	11231912	.	T	G	.	.	MAF_USDA=7.647
NC_035100.1	11231962	.	C	T	.	.	MAF_USDA=2.459
NC_035100.1	11232175	.	C	T	.	.	MAF_INRAE=44.304;MAF_USDA=26.471
NC_035100.1	11232185	.	A	G	.	.	MAF_USDA=2.459
NC_035100.1	11232274	.	G	A	.	.	MAF_INRAE=18.987;MAF_USDA=25.294
NC_035100.1	11232377	.	G	C	.	.	MAF_INRAE=11.667;MAF_USDA=22.353
NC_035100.1	11232425	.	G	T	.	.	MAF_INRAE=3.333
NC_035100.1	11232539	.	C	T	.	.	MAF_USDA=5.738
NC_035100.1	11233780	.	C	A	.	.	MAF_USDA=4.167
NC_035100.1	11233804	.	C	A	.	.	MAF_USDA=4.167
NC_035100.1	11233886	.	C	T	.	.	MAF_USDA=7.738
NC_035100.1	11233900	.	C	A	.	.	MAF_USDA=1.667
NC_035100.1	11233940	.	C	T	.	.	MAF_USDA=6.557
NC_035100.1	11234022	.	A	C	.	.	MAF_INRAE=34.81;MAF_USDA=40.588
NC_035100.1	11234037	.	G	A	.	.	MAF_USDA=5.738
NC_035100.1	11234153	.	T	G	.	.	MAF_USDA=10.588
NC_035100.1	11234159	.	C	T	.	.	MAF_INRAE=15.823;MAF_USDA=29.412
NC_035100.1	11234210	.	A	G	.	.	MAF_USDA=4.706
NC_035100.1	11234221	.	C	T	.	.	MAF_USDA=9.016
NC_035100.1	11234258	.	T	A	.	.	MAF_USDA=9.412
NC_035100.1	11234294	.	G	T	.	.	MAF_USDA=1.639
NC_035100.1	11234302	.	T	G	.	.	MAF_USDA=15.574
NC_035100.1	11234311	.	A	T	.	.	MAF_USDA=11.765
NC_035100.1	11234322	.	A	C	.	.	MAF_USDA=11.765
NC_035100.1	11234409	.	A	T	.	.	MAF_USDA=9.016
NC_035100.1	11234410	.	T	A	.	.	MAF_USDA=9.016
NC_035100.1	11234461	.	C	T	.	.	MAF_USDA=1.639
NC_035100.1	11234462	.	G	C	.	.	MAF_USDA=1.639
NC_035100.1	11234512	.	A	T	.	.	MAF_USDA=15.574
NC_035100.1	11234516	.	C	A	.	.	MAF_USDA=8.824
NC_035100.1	11234525	.	C	T	.	.	MAF_USDA=15.574
NC_035100.1	11234569	.	G	A	.	.	MAF_USDA=16.393
NC_035100.1	11234651	.	C	T	.	.	MAF_USDA=4.918
NC_035100.1	11234746	.	G	A	.	.	MAF_USDA=4.918
NC_035100.1	11234758	.	G	T	.	.	MAF_USDA=4.918
NC_035100.1	11234785	.	C	T	.	.	MAF_USDA=13.934
NC_035100.1	11234792	.	G	A	.	.	MAF_USDA=4.918
NC_035100.1	11234838	.	A	G	.	.	MAF_USDA=10.656
NC_035100.1	11234843	.	C	A	.	.	MAF_USDA=9.836
NC_035100.1	11234848	.	T	A	.	.	MAF_USDA=9.836
NC_035100.1	11234856	.	T	C	.	.	MAF_INRAE=13.333;MAF_USDA=4.167
NC_035100.1	11234891	.	C	A	.	.	MAF_USDA=9.836
NC_035100.1	11234905	.	A	C	.	.	MAF_USDA=9.016
NC_035100.1	11234913	.	A	G	.	.	MAF_USDA=9.016
NC_035100.1	11234927	.	A	C	.	.	MAF_USDA=4.167
NC_035100.1	11234931	.	T	G	.	.	MAF_USDA=7.377
NC_035100.1	11234948	.	G	A	.	.	MAF_USDA=9.836
NC_035100.1	11234980	.	T	A	.	.	MAF_INRAE=11.667;MAF_USDA=10.588
NC_035100.1	11234986	.	C	T	.	.	MAF_USDA=4.098
NC_035100.1	11234995	.	C	T	.	.	MAF_INRAE=11.667;MAF_USDA=12.353
NC_035100.1	11235056	.	G	A	.	.	MAF_INRAE=15.833;MAF_USDA=15.882
NC_035100.1	11235067	.	A	C	.	.	MAF_USDA=5.882
NC_035100.1	11235072	.	T	G	.	.	MAF_USDA=4.098
NC_035100.1	11235080	.	A	T	.	.	MAF_INRAE=46.667;MAF_USDA=30.0
NC_035100.1	11235082	.	T	C	.	.	MAF_USDA=15.574
NC_035100.1	11235189	.	G	T	.	.	MAF_USDA=13.934
NC_035100.1	11235203	.	G	A	.	.	MAF_USDA=16.393
NC_035100.1	11235226	.	T	A	.	.	MAF_USDA=5.738
NC_035100.1	11235235	.	C	T	.	.	MAF_USDA=4.918
NC_035100.1	11235239	.	G	A	.	.	MAF_USDA=13.115
NC_035100.1	11235263	.	G	T	.	.	MAF_USDA=4.167
NC_035100.1	11235276	.	T	A	.	.	MAF_USDA=6.557
NC_035100.1	11235278	.	A	T	.	.	MAF_USDA=13.934
NC_035100.1	11235290	.	A	C	.	.	MAF_USDA=15.574
NC_035100.1	11235309	.	C	A	.	.	MAF_USDA=9.016
NC_035100.1	11235328	.	C	T	.	.	MAF_USDA=5.738
NC_035100.1	11235343	.	C	T	.	.	MAF_INRAE=14.557;MAF_USDA=18.235
NC_035100.1	11235387	.	T	C	.	.	MAF_USDA=5.0
NC_035100.1	11235407	.	T	A	.	.	MAF_INRAE=3.333;MAF_USDA=4.167
NC_035100.1	11235416	.	C	T	.	.	MAF_USDA=11.176
NC_035100.1	11235419	.	T	C	.	.	MAF_USDA=4.098
NC_035100.1	11235424	.	C	T	.	.	MAF_USDA=6.557
NC_035100.1	11235438	.	T	C	.	.	MAF_USDA=9.016
NC_035100.1	11235456	.	C	T	.	.	MAF_USDA=20.833
NC_035100.1	11235535	.	C	T	.	.	MAF_USDA=4.167
NC_035100.1	11235567	.	C	T	.	.	MAF_USDA=18.75
NC_035100.1	11235717	.	T	G	.	.	MAF_INRAE=24.684;MAF_USDA=20.588
NC_035100.1	11235719	.	C	G	.	.	MAF_INRAE=22.5;MAF_USDA=20.588
NC_035100.1	11235757	.	T	C	.	.	MAF_USDA=9.016
NC_035100.1	11235780	.	G	C	.	.	MAF_INRAE=5.833
NC_035100.1	11235864	.	A	G	.	.	MAF_INRAE=5.696
NC_035100.1	11235868	.	G	T	.	.	MAF_INRAE=24.684;MAF_USDA=40.588
NC_035100.1	11235925	.	C	T	.	.	MAF_INRAE=15.823
NC_035100.1	11235937	.	G	A	.	.	MAF_USDA=8.824
NC_035100.1	11235960	.	G	T	.	.	MAF_INRAE=13.333;MAF_USDA=4.167
NC_035100.1	11235970	.	A	C	.	.	MAF_INRAE=25.0;MAF_USDA=37.5
NC_035100.1	11236011	.	G	A	.	.	MAF_USDA=8.197
NC_035100.1	11236067	.	A	G	.	.	MAF_INRAE=24.684;MAF_USDA=20.0
NC_035100.1	11236080	.	A	T	.	.	MAF_INRAE=25.316;MAF_USDA=44.118
NC_035100.1	11236089	.	T	G	.	.	MAF_INRAE=26.582;MAF_USDA=43.529
NC_035100.1	11236091	.	C	A	.	.	MAF_INRAE=23.333;MAF_USDA=43.529
NC_035100.1	11236130	.	A	T	.	.	MAF_INRAE=35.833;MAF_USDA=28.824
NC_035100.1	11236135	.	A	C	.	.	MAF_USDA=9.016
NC_035100.1	11236147	.	A	G	.	.	MAF_INRAE=20.833;MAF_USDA=42.941
NC_035100.1	11236157	.	G	T	.	.	MAF_USDA=4.098
NC_035100.1	11236188	.	C	A	.	.	MAF_INRAE=31.013;MAF_USDA=5.294
NC_035100.1	11236191	.	T	A	.	.	MAF_USDA=8.824
NC_035100.1	11236196	.	T	A	.	.	MAF_USDA=11.765
NC_035100.1	11236207	.	G	A	.	.	MAF_USDA=8.197
NC_035100.1	11236216	.	A	C	.	.	MAF_USDA=8.197
NC_035100.1	11236231	.	G	A	.	.	MAF_INRAE=23.333;MAF_USDA=44.643
NC_035100.1	11236242	.	C	T	.	.	MAF_INRAE=23.333;MAF_USDA=46.471
NC_035100.1	11236256	.	T	G	.	.	MAF_USDA=6.471
NC_035100.1	11236268	.	T	G	.	.	MAF_INRAE=5.263
NC_035100.1	11236274	.	T	G	.	.	MAF_USDA=3.279
NC_035100.1	11236350	.	A	C	.	.	MAF_INRAE=24.684;MAF_USDA=44.118
NC_035100.1	11236385	.	G	T	.	.	MAF_USDA=7.377
NC_035100.1	11236825	.	C	A	.	.	MAF_INRAE=22.785;MAF_USDA=48.824
NC_035100.1	11236922	.	A	G	.	.	MAF_USDA=2.353
NC_035100.1	11237085	.	C	A	.	.	MAF_USDA=5.738
NC_035100.1	11237090	.	G	T	.	.	MAF_USDA=9.836
NC_035100.1	11237197	.	A	G	.	.	MAF_USDA=4.706
NC_035100.1	11237208	.	T	C	.	.	MAF_INRAE=15.823;MAF_USDA=17.059
NC_035100.1	11237413	.	T	C	.	.	MAF_USDA=4.706
NC_035100.1	11237523	.	A	T	.	.	MAF_USDA=1.639
NC_035100.1	11237608	.	A	C	.	.	MAF_USDA=39.583
NC_035100.1	11237704	.	G	T	.	.	MAF_INRAE=26.582;MAF_USDA=26.471
NC_035100.1	11237706	.	C	T	.	.	MAF_USDA=18.75
NC_035100.1	11237766	.	G	A	.	.	MAF_INRAE=26.582;MAF_USDA=22.941
NC_035100.1	11237838	.	A	G	.	.	MAF_INRAE=39.241;MAF_USDA=7.647
NC_035100.1	11237891	.	A	C	.	.	MAF_INRAE=8.228;MAF_USDA=37.647
NC_035100.1	11237893	.	C	A	.	.	MAF_USDA=2.941
NC_035100.1	11237928	.	C	A	.	.	MAF_USDA=5.738
NC_035100.1	11237987	.	A	G	.	.	MAF_INRAE=3.333
NC_035100.1	11238069	.	A	G	.	.	MAF_USDA=1.667
NC_035100.1	11238425	.	T	C	.	.	MAF_INRAE=5.696;MAF_USDA=5.294
NC_035100.1	11238537	.	G	A	.	.	MAF_INRAE=17.722;MAF_USDA=28.235
NC_035100.1	11238556	.	T	C	.	.	MAF_USDA=1.639
NC_035100.1	11238609	.	G	A	.	.	MAF_USDA=15.882
NC_035100.1	11238637	.	C	T	.	.	MAF_INRAE=17.722;MAF_USDA=37.059
NC_035100.1	11238716	.	A	C	.	.	MAF_INRAE=17.089;MAF_USDA=16.471
NC_035100.1	11238780	.	G	A	.	.	MAF_INRAE=34.81;MAF_USDA=46.471
NC_035100.1	11238814	.	A	G	.	.	MAF_INRAE=49.367;MAF_USDA=41.765
NC_035100.1	11238855	.	T	C	.	.	MAF_INRAE=39.167;MAF_USDA=44.118
NC_035100.1	11238859	.	G	A	.	.	MAF_USDA=11.765
NC_035100.1	11238863	.	C	T	.	.	MAF_INRAE=5.263
NC_035100.1	11238865	.	G	A	.	.	MAF_INRAE=3.333;MAF_USDA=29.508
NC_035100.1	11238894	.	A	G	.	.	MAF_USDA=2.459
NC_035100.1	11238897	.	T	G	.	.	MAF_USDA=4.762
NC_035100.1	11238928	.	A	G	.	.	MAF_INRAE=3.333;MAF_USDA=36.471
NC_035100.1	11238951	.	C	T	.	.	MAF_USDA=5.833
NC_035100.1	11238974	.	A	G	.	.	MAF_INRAE=3.333;MAF_USDA=7.5
NC_035100.1	11238991	.	A	G	.	.	MAF_USDA=4.706
NC_035100.1	11238996	.	G	A	.	.	MAF_INRAE=47.468;MAF_USDA=20.0
NC_035100.1	11239056	.	T	C	.	.	MAF_INRAE=8.228
NC_035100.1	11239174	.	G	A	.	.	MAF_USDA=5.294
NC_035100.1	11239180	.	T	G	.	.	MAF_INRAE=13.333;MAF_USDA=4.118
NC_035100.1	11239200	.	T	A	.	.	MAF_INRAE=35.833;MAF_USDA=10.417
NC_035100.1	11239209	.	C	A	.	.	MAF_INRAE=31.646;MAF_USDA=2.941
NC_035100.1	11239296	.	G	A	.	.	MAF_USDA=4.098
NC_035100.1	11239297	.	C	A	.	.	MAF_INRAE=43.038;MAF_USDA=44.706
NC_035100.1	11239355	.	A	T	.	.	MAF_INRAE=48.734;MAF_USDA=40.588
NC_035100.1	11239382	.	C	G	.	.	MAF_INRAE=15.0;MAF_USDA=16.471
NC_035100.1	11239428	.	A	C	.	.	MAF_USDA=5.738
NC_035100.1	11239482	.	C	T	.	.	MAF_INRAE=11.392;MAF_USDA=10.656
NC_035100.1	11239532	.	C	T	.	.	MAF_INRAE=43.671;MAF_USDA=25.882
NC_035100.1	11239569	.	G	A	.	.	MAF_INRAE=15.823
NC_035100.1	11239585	.	T	G	.	.	MAF_INRAE=15.823;MAF_USDA=35.882
NC_035100.1	11239735	.	G	A	.	.	MAF_USDA=1.639
NC_035100.1	11239875	.	T	G	.	.	MAF_INRAE=28.481;MAF_USDA=27.647
NC_035100.1	11239937	.	T	C	.	.	MAF_INRAE=3.333;MAF_USDA=1.667
NC_035100.1	11239944	.	C	T	.	.	MAF_USDA=1.667
NC_035100.1	11240499	.	A	G	.	.	MAF_INRAE=27.848;MAF_USDA=28.235
NC_035100.1	11240663	.	T	C	.	.	MAF_USDA=20.833
NC_035100.1	11240725	.	C	T	.	.	MAF_USDA=2.941
NC_035100.1	11240772	.	C	T	.	.	MAF_USDA=10.656
NC_035100.1	11240808	.	C	A	.	.	MAF_USDA=2.459
NC_035100.1	11240821	.	A	C	.	.	MAF_USDA=20.833
NC_035100.1	11240830	.	G	A	.	.	MAF_USDA=4.167
NC_035100.1	11240831	.	C	T	.	.	MAF_USDA=4.167
NC_035100.1	11240973	.	T	C	.	.	MAF_USDA=6.557
NC_035100.1	11241031	.	T	C	.	.	MAF_INRAE=3.333
NC_035100.1	11241057	.	T	C	.	.	MAF_INRAE=1.667
NC_035100.1	11241060	.	T	C	.	.	MAF_USDA=3.279
NC_035100.1	11241066	.	G	A	.	.	MAF_USDA=9.836
NC_035100.1	11241266	.	C	T	.	.	MAF_USDA=2.459
NC_035100.1	11241269	.	G	A	.	.	MAF_INRAE=27.848;MAF_USDA=33.529
NC_035100.1	11241414	.	C	T	.	.	MAF_INRAE=10.833;MAF_USDA=12.353
NC_035100.1	11241537	.	A	T	.	.	MAF_INRAE=16.667;MAF_USDA=48.824
NC_035100.1	11241766	.	T	A	.	.	MAF_INRAE=5.263
NC_035100.1	11241821	.	C	T	.	.	MAF_INRAE=15.19;MAF_USDA=15.882
NC_035100.1	11241836	.	C	T	.	.	MAF_INRAE=27.848;MAF_USDA=30.357
NC_035100.1	11241887	.	C	T	.	.	MAF_INRAE=5.696
NC_035100.1	11241925	.	T	C	.	.	MAF_USDA=25.0
NC_035100.1	11241929	.	T	C	.	.	MAF_USDA=14.583
NC_035100.1	11242062	.	G	A	.	.	MAF_INRAE=18.987;MAF_USDA=49.412
NC_035100.1	11242226	.	A	G	.	.	MAF_INRAE=15.789;MAF_USDA=1.639
NC_035100.1	11242239	.	C	T	.	.	MAF_USDA=5.738
NC_035100.1	11242293	.	A	G	.	.	MAF_INRAE=6.329;MAF_USDA=1.639
NC_035100.1	11242322	.	C	T	.	.	MAF_INRAE=19.62;MAF_USDA=49.412
NC_035100.1	11242379	.	A	G	.	.	MAF_USDA=45.833
NC_035100.1	11242571	.	A	C	.	.	MAF_INRAE=6.329;MAF_USDA=1.639
NC_035100.1	11242719	.	T	C	.	.	MAF_USDA=1.639
NC_035100.1	11242790	.	C	A	.	.	MAF_USDA=3.279
NC_035100.1	11243505	.	C	G	.	.	MAF_INRAE=10.833
NC_035100.1	11243666	.	G	A	.	.	MAF_USDA=1.639
NC_035100.1	11243764	.	G	A	.	.	MAF_INRAE=15.789;MAF_USDA=2.542
NC_035100.1	11243780	.	G	A	.	.	MAF_INRAE=11.667
NC_035100.1	11244069	.	T	G	.	.	MAF_USDA=4.918
NC_035100.1	11244191	.	A	G	.	.	MAF_INRAE=15.789
NC_035100.1	11244247	.	A	T	.	.	MAF_USDA=2.459
NC_035100.1	11244251	.	G	A	.	.	MAF_USDA=1.639
NC_035100.1	11244265	.	C	T	.	.	MAF_USDA=1.765
NC_035100.1	11244281	.	A	G	.	.	MAF_USDA=2.459
NC_035100.1	11244405	.	T	C	.	.	MAF_INRAE=19.62;MAF_USDA=12.941
NC_035100.1	11244422	.	A	G	.	.	MAF_USDA=1.639
NC_035100.1	11244484	.	T	C	.	.	MAF_USDA=3.279
NC_035100.1	11244748	.	T	C	.	.	MAF_USDA=5.738
NC_035100.1	11244754	.	C	A	.	.	MAF_USDA=2.083
NC_035100.1	11244817	.	A	G	.	.	MAF_INRAE=6.329;MAF_USDA=12.941
NC_035100.1	11244830	.	T	C	.	.	MAF_USDA=2.353
NC_035100.1	11244838	.	G	A	.	.	MAF_USDA=7.377
NC_035100.1	11244930	.	T	C	.	.	MAF_INRAE=31.579
NC_035100.1	11244967	.	A	G	.	.	MAF_USDA=6.471
NC_035100.1	11245100	.	G	A	.	.	MAF_INRAE=12.5;MAF_USDA=1.765
NC_035100.1	11245143	.	A	G	.	.	MAF_INRAE=42.105;MAF_USDA=38.824
NC_035100.1	11245148	.	A	G	.	.	MAF_USDA=6.471
NC_035100.1	11245199	.	C	T	.	.	MAF_USDA=6.557
NC_035100.1	11245951	.	T	C	.	.	MAF_USDA=38.095
NC_035100.1	11246207	.	G	T	.	.	MAF_USDA=13.115
NC_035100.1	11246243	.	A	C	.	.	MAF_INRAE=6.329;MAF_USDA=13.115
NC_035100.1	11246316	.	C	T	.	.	MAF_INRAE=6.329;MAF_USDA=14.706
NC_035100.1	11246318	.	T	C	.	.	MAF_USDA=3.529
NC_035100.1	11246335	.	T	A	.	.	MAF_USDA=1.639
NC_035100.1	11246336	.	A	G	.	.	MAF_USDA=1.639
NC_035100.1	11246601	.	G	A	.	.	MAF_USDA=1.639
NC_035100.1	11246688	.	G	A	.	.	MAF_USDA=4.098
NC_035100.1	11246730	.	T	C	.	.	MAF_USDA=7.377
NC_035100.1	11246731	.	A	C	.	.	MAF_INRAE=6.329;MAF_USDA=12.941
NC_035100.1	11246745	.	T	G	.	.	MAF_USDA=7.377
NC_035100.1	11246757	.	T	C	.	.	MAF_INRAE=25.949;MAF_USDA=43.529
NC_035100.1	11246814	.	A	G	.	.	MAF_INRAE=15.789;MAF_USDA=41.765
NC_035100.1	11246815	.	C	T	.	.	MAF_USDA=42.353
NC_035100.1	11246817	.	C	G	.	.	MAF_USDA=36.471
NC_035100.1	11246826	.	A	T	.	.	MAF_USDA=7.377
NC_035100.1	11246858	.	A	T	.	.	MAF_USDA=9.016
NC_035100.1	11246987	.	A	C	.	.	MAF_INRAE=1.667
NC_035100.1	11247011	.	G	A	.	.	MAF_USDA=2.459
NC_035100.1	11247080	.	G	A	.	.	MAF_INRAE=27.215;MAF_USDA=31.765
NC_035100.1	11247092	.	G	C	.	.	MAF_INRAE=20.886;MAF_USDA=20.0
NC_035100.1	11247095	.	A	G	.	.	MAF_USDA=7.377
NC_035100.1	11247291	.	T	C	.	.	MAF_USDA=2.459
NC_035100.1	11247392	.	G	A	.	.	MAF_INRAE=3.333
NC_035100.1	11247468	.	C	A	.	.	MAF_USDA=4.167
NC_035100.1	11247608	.	C	A	.	.	MAF_INRAE=15.789
NC_035100.1	11247625	.	G	A	.	.	MAF_USDA=9.016
NC_035100.1	11247630	.	G	C	.	.	MAF_USDA=1.639
NC_035100.1	11247742	.	G	A	.	.	MAF_USDA=7.377
NC_035100.1	11247801	.	C	T	.	.	MAF_USDA=1.639
NC_035100.1	11247810	.	C	G	.	.	MAF_USDA=1.765
NC_035100.1	11247856	.	G	C	.	.	MAF_USDA=2.459
NC_035100.1	11247863	.	G	A	.	.	MAF_INRAE=21.519;MAF_USDA=18.824
NC_035100.1	11247895	.	G	A	.	.	MAF_USDA=2.459
NC_035100.1	11248067	.	A	T	.	.	MAF_INRAE=20.0
NC_035100.1	11248077	.	C	T	.	.	MAF_INRAE=22.5
NC_035100.1	11248106	.	G	A	.	.	MAF_INRAE=35.833
NC_035100.1	11248119	.	C	T	.	.	MAF_INRAE=36.667
NC_035100.1	11248122	.	A	G	.	.	MAF_INRAE=36.667
NC_035100.1	11248141	.	A	C	.	.	MAF_INRAE=38.333
NC_035100.1	11248143	.	C	G	.	.	MAF_INRAE=35.833
NC_035100.1	11248150	.	C	T	.	.	MAF_INRAE=35.0
NC_035100.1	11248155	.	C	T	.	.	MAF_INRAE=35.0
NC_035100.1	11248178	.	G	C	.	.	MAF_INRAE=37.5
NC_035100.1	11248182	.	A	T	.	.	MAF_INRAE=36.667
NC_035100.1	11248252	.	C	T	.	.	MAF_INRAE=22.5
NC_035100.1	11248267	.	G	C	.	.	MAF_INRAE=24.167
NC_035100.1	11248279	.	C	T	.	.	MAF_INRAE=25.833
NC_035100.1	11248314	.	T	C	.	.	MAF_INRAE=29.167
NC_035100.1	11248316	.	T	C	.	.	MAF_INRAE=4.167
NC_035100.1	11248317	.	G	A	.	.	MAF_INRAE=30.0
NC_035100.1	11248327	.	G	A	.	.	MAF_INRAE=29.167
NC_035100.1	11248328	.	A	C	.	.	MAF_INRAE=29.167
NC_035100.1	11248351	.	A	G	.	.	MAF_INRAE=17.5
NC_035100.1	11248396	.	C	G	.	.	MAF_INRAE=5.833
NC_035100.1	11248410	.	G	C	.	.	MAF_INRAE=5.833
NC_035100.1	11248420	.	G	A	.	.	MAF_USDA=1.765
NC_035100.1	11248426	.	C	A	.	.	MAF_INRAE=5.833
NC_035100.1	11248499	.	T	A	.	.	MAF_USDA=4.098
NC_035100.1	11248527	.	G	C	.	.	MAF_USDA=4.918
NC_035100.1	11248826	.	G	T	.	.	MAF_USDA=4.098
NC_035100.1	11248877	.	A	G	.	.	MAF_INRAE=6.329;MAF_USDA=18.235
NC_035100.1	11248881	.	G	T	.	.	MAF_USDA=2.459
NC_035100.1	11249101	.	G	A	.	.	MAF_USDA=2.459
NC_035100.1	11249135	.	A	G	.	.	MAF_INRAE=27.848;MAF_USDA=33.529
NC_035100.1	11249150	.	C	T	.	.	MAF_INRAE=6.329;MAF_USDA=13.529
NC_035100.1	11249154	.	C	T	.	.	MAF_USDA=1.639
NC_035100.1	11249181	.	A	T	.	.	MAF_INRAE=27.215;MAF_USDA=32.941
NC_035100.1	11249244	.	G	C	.	.	MAF_INRAE=21.519;MAF_USDA=13.529
NC_035100.1	11249257	.	C	T	.	.	MAF_INRAE=6.329;MAF_USDA=18.235
NC_035100.1	11249279	.	C	T	.	.	MAF_USDA=9.836
NC_035100.1	11249332	.	C	A	.	.	MAF_INRAE=15.789;MAF_USDA=2.941
NC_035100.1	11249342	.	C	A	.	.	MAF_INRAE=6.329;MAF_USDA=1.639
NC_035100.1	11249371	.	G	C	.	.	MAF_INRAE=15.789
NC_035100.1	11249372	.	T	C	.	.	MAF_USDA=7.377
NC_035100.1	11249414	.	C	T	.	.	MAF_USDA=1.639
NC_035100.1	11249417	.	A	G	.	.	MAF_INRAE=13.333;MAF_USDA=3.529
NC_035100.1	11249509	.	G	T	.	.	MAF_USDA=3.279
NC_035100.1	11249554	.	A	G	.	.	MAF_INRAE=24.684;MAF_USDA=45.882
NC_035100.1	11249576	.	C	T	.	.	MAF_INRAE=13.333;MAF_USDA=2.941
NC_035100.1	11249616	.	G	C	.	.	MAF_INRAE=15.789
NC_035100.1	11249729	.	T	A	.	.	MAF_USDA=3.529
NC_035100.1	11249730	.	G	T	.	.	MAF_USDA=3.529
NC_035100.1	11249756	.	C	T	.	.	MAF_USDA=1.639
NC_035100.1	11249760	.	A	G	.	.	MAF_USDA=13.115
NC_035100.1	11249772	.	C	T	.	.	MAF_USDA=1.639
NC_035100.1	11249803	.	C	A	.	.	MAF_USDA=1.639
NC_035100.1	11249901	.	A	T	.	.	MAF_USDA=1.639
NC_035100.1	11249929	.	A	C	.	.	MAF_INRAE=5.696;MAF_USDA=18.235
NC_035100.1	11249966	.	A	C	.	.	MAF_USDA=6.557
NC_035100.1	11250239	.	G	A	.	.	MAF_INRAE=20.253;MAF_USDA=11.765
NC_035100.1	11250240	.	G	T	.	.	MAF_INRAE=20.886;MAF_USDA=14.118
NC_035100.1	11250419	.	T	A	.	.	MAF_INRAE=20.253;MAF_USDA=11.765
NC_035100.1	11250543	.	C	T	.	.	MAF_USDA=20.833
NC_035100.1	11250565	.	C	T	.	.	MAF_INRAE=13.333;MAF_USDA=2.083
NC_035100.1	11250700	.	C	A	.	.	MAF_INRAE=13.333;MAF_USDA=2.353
NC_035100.1	11250705	.	A	T	.	.	MAF_INRAE=5.0;MAF_USDA=19.412
NC_035100.1	11250783	.	G	A	.	.	MAF_INRAE=5.263
NC_035100.1	11250824	.	A	T	.	.	MAF_INRAE=5.263
NC_035100.1	11251147	.	G	T	.	.	MAF_USDA=6.034
NC_035100.1	11251218	.	C	G	.	.	MAF_INRAE=10.526;MAF_USDA=8.929
NC_035100.1	11251493	.	T	G	.	.	MAF_USDA=2.459
NC_035100.1	11251678	.	C	T	.	.	MAF_INRAE=15.789;MAF_USDA=1.765
NC_035100.1	11251858	.	A	G	.	.	MAF_USDA=2.459
NC_035100.1	11251985	.	A	G	.	.	MAF_INRAE=25.949;MAF_USDA=2.083
NC_035100.1	11252055	.	C	T	.	.	MAF_INRAE=15.789;MAF_USDA=2.941
NC_035100.1	11252066	.	C	A	.	.	MAF_INRAE=15.789
NC_035100.1	11252070	.	A	C	.	.	MAF_INRAE=17.089;MAF_USDA=14.118
NC_035100.1	11252072	.	C	A	.	.	MAF_INRAE=5.0;MAF_USDA=15.294
NC_035100.1	11252117	.	C	A	.	.	MAF_USDA=1.639
NC_035100.1	11252205	.	T	C	.	.	MAF_USDA=4.098
NC_035100.1	11252263	.	G	A	.	.	MAF_INRAE=11.667;MAF_USDA=13.529
NC_035100.1	11252316	.	C	T	.	.	MAF_INRAE=6.329;MAF_USDA=11.765
NC_035100.1	11252477	.	T	C	.	.	MAF_INRAE=3.333
NC_035100.1	11252653	.	A	C	.	.	MAF_INRAE=17.5;MAF_USDA=27.059
NC_035100.1	11252666	.	A	C	.	.	MAF_INRAE=15.19;MAF_USDA=22.941
NC_035100.1	11252845	.	A	C	.	.	MAF_INRAE=23.418;MAF_USDA=34.118
NC_035100.1	11252905	.	G	C	.	.	MAF_USDA=21.311
NC_035100.1	11252933	.	C	A	.	.	MAF_USDA=4.167
NC_035100.1	11252937	.	C	A	.	.	MAF_INRAE=6.329;MAF_USDA=16.667
NC_035100.1	11253084	.	G	A	.	.	MAF_INRAE=15.789;MAF_USDA=4.706
NC_035100.1	11253106	.	C	A	.	.	MAF_USDA=4.706
NC_035100.1	11253136	.	A	T	.	.	MAF_INRAE=36.709;MAF_USDA=14.118
NC_035100.1	11253252	.	G	A	.	.	MAF_INRAE=3.333
NC_035100.1	11253286	.	C	T	.	.	MAF_USDA=1.639
NC_035100.1	11253300	.	G	T	.	.	MAF_USDA=1.639
NC_035100.1	11255195	.	G	A	.	.	MAF_INRAE=3.333
NC_035100.1	11255200	.	A	G	.	.	MAF_USDA=6.557
NC_035100.1	11255237	.	C	T	.	.	MAF_INRAE=25.949;MAF_USDA=2.083
NC_035100.1	11255265	.	A	T	.	.	MAF_USDA=1.639
NC_035100.1	11255278	.	G	T	.	.	MAF_INRAE=15.789;MAF_USDA=4.706
NC_035100.1	11255313	.	G	A	.	.	MAF_INRAE=25.316;MAF_USDA=2.083
NC_035100.1	11255639	.	C	A	.	.	MAF_INRAE=8.861;MAF_USDA=6.557
NC_035100.1	11255643	.	T	A	.	.	MAF_INRAE=6.667;MAF_USDA=3.279
NC_035100.1	11255645	.	C	T	.	.	MAF_USDA=6.557
NC_035100.1	11255723	.	T	C	.	.	MAF_USDA=9.412
NC_035100.1	11255876	.	C	A	.	.	MAF_USDA=6.557
NC_035100.1	11255908	.	T	A	.	.	MAF_USDA=11.176
NC_035100.1	11255956	.	C	T	.	.	MAF_USDA=1.667
NC_035100.1	11255978	.	A	C	.	.	MAF_USDA=3.333
NC_035100.1	11256021	.	A	G	.	.	MAF_USDA=10.656
NC_035100.1	11256031	.	C	G	.	.	MAF_USDA=1.639
NC_035100.1	11256072	.	T	A	.	.	MAF_USDA=3.529
NC_035100.1	11256073	.	C	A	.	.	MAF_USDA=7.647
NC_035100.1	11256080	.	G	T	.	.	MAF_INRAE=43.671;MAF_USDA=27.059
NC_035100.1	11256101	.	T	A	.	.	MAF_USDA=2.459
NC_035100.1	11256189	.	C	T	.	.	MAF_INRAE=2.5
NC_035100.1	11256318	.	G	C	.	.	MAF_USDA=4.706
NC_035100.1	11256777	.	G	A	.	.	MAF_INRAE=43.671;MAF_USDA=26.471
NC_035100.1	11256799	.	G	A	.	.	MAF_USDA=4.098
NC_035100.1	11256818	.	C	T	.	.	MAF_USDA=14.706
NC_035100.1	11257007	.	C	A	.	.	MAF_INRAE=13.924;MAF_USDA=17.647
NC_035100.1	11257064	.	G	A	.	.	MAF_INRAE=13.291;MAF_USDA=16.667
NC_035100.1	11257067	.	C	T	.	.	MAF_INRAE=7.5;MAF_USDA=18.75
NC_035100.1	11257077	.	T	G	.	.	MAF_INRAE=13.291;MAF_USDA=30.12
NC_035100.1	11257120	.	T	C	.	.	MAF_INRAE=13.291;MAF_USDA=30.357
NC_035100.1	11257297	.	G	A	.	.	MAF_USDA=13.934
NC_035100.1	11257339	.	G	C	.	.	MAF_USDA=13.934
NC_035100.1	11257504	.	G	T	.	.	MAF_INRAE=13.291;MAF_USDA=31.765
NC_035100.1	11257757	.	G	A	.	.	MAF_INRAE=31.579;MAF_USDA=22.024
NC_035100.1	11258536	.	C	T	.	.	MAF_INRAE=21.519;MAF_USDA=47.059
NC_035100.1	11258560	.	C	T	.	.	MAF_USDA=4.118
NC_035100.1	11258686	.	T	G	.	.	MAF_INRAE=17.089;MAF_USDA=20.588
NC_035100.1	11258722	.	G	T	.	.	MAF_USDA=4.167
NC_035100.1	11258739	.	G	T	.	.	MAF_USDA=1.639
NC_035100.1	11258781	.	G	A	.	.	MAF_USDA=4.706
NC_035100.1	11258922	.	T	C	.	.	MAF_USDA=1.639
NC_035100.1	11258969	.	C	A	.	.	MAF_USDA=10.0
NC_035100.1	11258990	.	G	A	.	.	MAF_INRAE=14.557
NC_035100.1	11259111	.	A	T	.	.	MAF_USDA=4.167
NC_035100.1	11259223	.	A	T	.	.	MAF_USDA=7.059
NC_035100.1	11259232	.	C	T	.	.	MAF_USDA=3.529
NC_035100.1	11259285	.	T	G	.	.	MAF_USDA=3.279
NC_035100.1	11260363	.	A	T	.	.	MAF_USDA=4.167
NC_035100.1	11260547	.	C	T	.	.	MAF_USDA=2.459
NC_035100.1	11260854	.	A	C	.	.	MAF_INRAE=43.671;MAF_USDA=26.471
NC_035100.1	11260965	.	C	G	.	.	MAF_INRAE=43.671;MAF_USDA=50.0
NC_035100.1	11260976	.	T	G	.	.	MAF_USDA=3.279
NC_035100.1	11261044	.	G	T	.	.	MAF_INRAE=43.671;MAF_USDA=27.647
NC_035100.1	11261065	.	G	T	.	.	MAF_INRAE=43.671;MAF_USDA=27.647
NC_035100.1	11261066	.	A	C	.	.	MAF_INRAE=14.557;MAF_USDA=21.176
NC_035100.1	11261119	.	A	T	.	.	MAF_USDA=1.176
NC_035100.1	11261168	.	C	T	.	.	MAF_USDA=3.279
NC_035100.1	11261282	.	A	C	.	.	MAF_USDA=3.279
NC_035100.1	11261838	.	A	G	.	.	MAF_INRAE=15.789;MAF_USDA=13.529
NC_035100.1	11261849	.	A	G	.	.	MAF_USDA=7.377
NC_035100.1	11261909	.	G	A	.	.	MAF_INRAE=6.329;MAF_USDA=12.941
NC_035100.1	11261918	.	A	C	.	.	MAF_USDA=1.639
NC_035100.1	11262200	.	C	T	.	.	MAF_INRAE=5.833;MAF_USDA=20.833
NC_035100.1	11262408	.	A	G	.	.	MAF_INRAE=26.667
NC_035100.1	11262424	.	G	A	.	.	MAF_USDA=4.098
NC_035100.1	11262442	.	G	A	.	.	MAF_INRAE=41.667
NC_035100.1	11262463	.	A	T	.	.	MAF_INRAE=46.667
NC_035100.1	11262474	.	T	G	.	.	MAF_INRAE=47.5
NC_035100.1	11262479	.	C	T	.	.	MAF_INRAE=47.5
NC_035100.1	11262495	.	T	G	.	.	MAF_INRAE=5.833
NC_035100.1	11262511	.	A	G	.	.	MAF_INRAE=49.167
NC_035100.1	11262518	.	G	A	.	.	MAF_INRAE=30.833
NC_035100.1	11262539	.	G	A	.	.	MAF_INRAE=39.167
NC_035100.1	11262551	.	A	G	.	.	MAF_INRAE=44.167
NC_035100.1	11262560	.	C	T	.	.	MAF_INRAE=46.667
NC_035100.1	11262575	.	G	A	.	.	MAF_INRAE=48.333
NC_035100.1	11262580	.	C	T	.	.	MAF_INRAE=49.167
NC_035100.1	11262589	.	GGCCG	GGCCA	.	.	MAF_USDA=20.833
NC_035100.1	11262593	.	G	A	.	.	MAF_USDA=9.016
NC_035100.1	11262623	.	G	A	.	.	MAF_INRAE=50.0
NC_035100.1	11262626	.	G	A	.	.	MAF_INRAE=5.0
NC_035100.1	11262641	.	T	C	.	.	MAF_INRAE=49.167
NC_035100.1	11262644	.	G	A	.	.	MAF_USDA=2.083
NC_035100.1	11262650	.	T	C	.	.	MAF_INRAE=49.167
NC_035100.1	11262697	.	T	G	.	.	MAF_INRAE=49.167
NC_035100.1	11262710	.	C	T	.	.	MAF_INRAE=49.167
NC_035100.1	11262731	.	C	T	.	.	MAF_INRAE=49.167
NC_035100.1	11262803	.	A	G	.	.	MAF_USDA=1.639
NC_035100.1	11262805	.	T	G	.	.	MAF_INRAE=32.5
NC_035100.1	11262813	.	A	G	.	.	MAF_INRAE=31.667
NC_035100.1	11262818	.	G	A	.	.	MAF_INRAE=30.833
NC_035100.1	11262820	.	C	G	.	.	MAF_INRAE=30.0
NC_035100.1	11262839	.	A	G	.	.	MAF_INRAE=13.333
NC_035100.1	11262868	.	A	G	.	.	MAF_INRAE=4.167
NC_035100.1	11263049	.	C	T	.	.	MAF_USDA=5.294
NC_035100.1	11263110	.	A	C	.	.	MAF_INRAE=5.696;MAF_USDA=12.941
NC_035100.1	11263173	.	C	A	.	.	MAF_INRAE=15.789;MAF_USDA=3.279
NC_035100.1	11263264	.	C	T	.	.	MAF_USDA=5.738
NC_035100.1	11263302	.	G	A	.	.	MAF_USDA=23.529
NC_035100.1	11263659	.	C	T	.	.	MAF_USDA=3.279
NC_035100.1	11263748	.	G	A	.	.	MAF_INRAE=2.5;MAF_USDA=3.571
NC_035100.1	11263863	.	A	T	.	.	MAF_INRAE=43.038;MAF_USDA=26.471
NC_035100.1	11264003	.	C	G	.	.	MAF_USDA=1.639
NC_035100.1	11264045	.	G	A	.	.	MAF_INRAE=25.949;MAF_USDA=2.083
NC_035100.1	11264087	.	C	T	.	.	MAF_USDA=2.459
NC_035100.1	11264108	.	G	T	.	.	MAF_INRAE=15.789;MAF_USDA=2.459
NC_035100.1	11264490	.	C	T	.	.	MAF_USDA=1.639
NC_035100.1	11265137	.	C	G	.	.	MAF_USDA=5.738
NC_035100.1	11265150	.	C	T	.	.	MAF_USDA=4.918
NC_035100.1	11265239	.	C	A	.	.	MAF_USDA=8.197
NC_035100.1	11265318	.	G	A	.	.	MAF_USDA=5.882
NC_035100.1	11265319	.	C	T	.	.	MAF_USDA=5.882
NC_035100.1	11265328	.	C	T	.	.	MAF_USDA=2.459
NC_035100.1	11265481	.	C	T	.	.	MAF_USDA=5.294
NC_035100.1	11265622	.	T	A	.	.	MAF_USDA=5.294
NC_035100.1	11265623	.	C	A	.	.	MAF_USDA=5.294
NC_035100.1	11265891	.	T	C	.	.	MAF_INRAE=12.025;MAF_USDA=15.882
NC_035100.1	11265912	.	C	T	.	.	MAF_INRAE=39.873;MAF_USDA=31.765
NC_035100.1	11265969	.	G	C	.	.	MAF_USDA=3.529
NC_035100.1	11265984	.	A	G	.	.	MAF_USDA=15.294
NC_035100.1	11266105	.	C	T	.	.	MAF_USDA=2.353
NC_035100.1	11266148	.	C	T	.	.	MAF_INRAE=5.833;MAF_USDA=12.941
NC_035100.1	11266170	.	T	A	.	.	MAF_USDA=1.639
NC_035100.1	11266171	.	A	T	.	.	MAF_INRAE=2.5;MAF_USDA=4.118
NC_035100.1	11266178	.	T	G	.	.	MAF_INRAE=5.833
NC_035100.1	11266226	.	C	G	.	.	MAF_INRAE=5.263
NC_035100.1	11266304	.	T	C	.	.	MAF_USDA=2.353
NC_035100.1	11266350	.	T	C	.	.	MAF_INRAE=39.167
NC_035100.1	11266394	.	A	C	.	.	MAF_INRAE=28.333;MAF_USDA=2.083
NC_035100.1	11266567	.	A	G	.	.	MAF_INRAE=44.304;MAF_USDA=32.353
NC_035100.1	11266594	.	G	A	.	.	MAF_USDA=2.459
NC_035100.1	11266716	.	A	G	.	.	MAF_USDA=1.639
NC_035100.1	11266883	.	C	T	.	.	MAF_INRAE=43.671;MAF_USDA=31.176
NC_035100.1	11266923	.	A	G	.	.	MAF_INRAE=8.861;MAF_USDA=13.934
NC_035100.1	11267039	.	G	T	.	.	MAF_INRAE=8.228;MAF_USDA=3.279
NC_035100.1	11267057	.	A	G	.	.	MAF_INRAE=3.333;MAF_USDA=10.656
NC_035100.1	11267183	.	T	G	.	.	MAF_USDA=6.557
NC_035100.1	11267220	.	T	A	.	.	MAF_USDA=3.279
NC_035100.1	11267309	.	C	G	.	.	MAF_USDA=9.016
NC_035100.1	11267332	.	G	A	.	.	MAF_USDA=7.059
NC_035100.1	11267410	.	G	A	.	.	MAF_USDA=2.459
NC_035100.1	11267579	.	G	T	.	.	MAF_INRAE=42.405;MAF_USDA=30.588
NC_035100.1	11267621	.	C	T	.	.	MAF_USDA=3.279
NC_035100.1	11267842	.	G	A	.	.	MAF_INRAE=8.861
NC_035100.1	11267852	.	C	T	.	.	MAF_INRAE=8.333;MAF_USDA=17.647
NC_035100.1	11267853	.	G	C	.	.	MAF_INRAE=5.0
NC_035100.1	11268964	.	C	T	.	.	MAF_USDA=40.909
NC_035100.1	11269119	.	A	T	.	.	MAF_USDA=37.059
NC_035100.1	11269154	.	C	A	.	.	MAF_USDA=13.529
NC_035100.1	11269201	.	G	T	.	.	MAF_INRAE=15.823;MAF_USDA=19.048
NC_035100.1	11269237	.	C	A	.	.	MAF_INRAE=44.304;MAF_USDA=31.765
NC_035100.1	11269269	.	A	G	.	.	MAF_INRAE=44.937;MAF_USDA=31.176
NC_035100.1	11269332	.	C	G	.	.	MAF_INRAE=45.57;MAF_USDA=31.765
NC_035100.1	11269431	.	A	T	.	.	MAF_USDA=3.279
NC_035100.1	11269458	.	A	C	.	.	MAF_INRAE=44.304;MAF_USDA=35.294
NC_035100.1	11269540	.	G	T	.	.	MAF_INRAE=46.203;MAF_USDA=32.941
NC_035100.1	11269619	.	C	A	.	.	MAF_INRAE=39.873;MAF_USDA=46.429
NC_035100.1	11269736	.	C	A	.	.	MAF_INRAE=24.684;MAF_USDA=7.059
NC_035100.1	11269740	.	C	G	.	.	MAF_USDA=8.197
NC_035100.1	11269784	.	T	G	.	.	MAF_INRAE=25.316;MAF_USDA=12.353
NC_035100.1	11269836	.	A	C	.	.	MAF_INRAE=44.304;MAF_USDA=37.059
NC_035100.1	11269878	.	A	G	.	.	MAF_USDA=1.639
NC_035100.1	11269932	.	A	T	.	.	MAF_USDA=1.639
NC_035100.1	11270102	.	G	T	.	.	MAF_INRAE=10.127;MAF_USDA=6.557
NC_035100.1	11270111	.	A	T	.	.	MAF_USDA=1.176
NC_035100.1	11270240	.	G	T	.	.	MAF_INRAE=44.304;MAF_USDA=36.471
NC_035100.1	11270262	.	A	T	.	.	MAF_INRAE=6.329;MAF_USDA=16.667
NC_035100.1	11270365	.	T	A	.	.	MAF_USDA=4.167
NC_035100.1	11270367	.	A	T	.	.	MAF_INRAE=36.842
NC_035100.1	11270500	.	A	G	.	.	MAF_USDA=2.174
NC_035100.1	11270523	.	C	G	.	.	MAF_INRAE=9.494;MAF_USDA=6.557
NC_035100.1	11270560	.	C	G	.	.	MAF_USDA=1.639
NC_035100.1	11270624	.	G	T	.	.	MAF_USDA=7.377
NC_035100.1	11270628	.	G	A	.	.	MAF_USDA=4.098
NC_035100.1	11270906	.	G	T	.	.	MAF_USDA=1.765
NC_035100.1	11270918	.	A	C	.	.	MAF_INRAE=7.5;MAF_USDA=4.098
NC_035100.1	11271185	.	C	A	.	.	MAF_INRAE=39.873;MAF_USDA=15.882
NC_035100.1	11271218	.	C	G	.	.	MAF_USDA=2.353
NC_035100.1	11271220	.	T	C	.	.	MAF_USDA=4.098
NC_035100.1	11271235	.	G	T	.	.	MAF_USDA=4.098
NC_035100.1	11271345	.	G	A	.	.	MAF_INRAE=25.316;MAF_USDA=11.905
NC_035100.1	11271429	.	C	T	.	.	MAF_INRAE=24.684;MAF_USDA=6.557
NC_035100.1	11271537	.	G	A	.	.	MAF_INRAE=15.789;MAF_USDA=10.588
NC_035100.1	11271702	.	A	T	.	.	MAF_USDA=6.034
NC_035100.1	11271703	.	A	T	.	.	MAF_USDA=4.31
NC_035100.1	11272722	.	C	T	.	.	MAF_USDA=2.353
NC_035100.1	11272742	.	A	G	.	.	MAF_INRAE=5.063;MAF_USDA=11.176
NC_035100.1	11273032	.	C	T	.	.	MAF_INRAE=12.5
NC_035100.1	11273071	.	A	T	.	.	MAF_INRAE=15.789
NC_035100.1	11273610	.	A	C	.	.	MAF_USDA=1.176
NC_035100.1	11273640	.	G	A	.	.	MAF_USDA=1.176
NC_035100.1	11273657	.	G	A	.	.	MAF_USDA=9.016
NC_035100.1	11273660	.	T	A	.	.	MAF_USDA=9.016
NC_035100.1	11273670	.	G	T	.	.	MAF_USDA=8.197
NC_035100.1	11273716	.	A	G	.	.	MAF_INRAE=3.333
NC_035100.1	11274026	.	T	G	.	.	MAF_USDA=4.098
NC_035100.1	11274163	.	G	A	.	.	MAF_INRAE=43.671;MAF_USDA=31.765
NC_035100.1	11274168	.	G	T	.	.	MAF_USDA=2.083
NC_035100.1	11274279	.	G	T	.	.	MAF_USDA=1.639
NC_035100.1	11274327	.	T	A	.	.	MAF_INRAE=2.5;MAF_USDA=4.098
NC_035100.1	11274376	.	A	C	.	.	MAF_USDA=4.098
NC_035100.1	11274492	.	C	T	.	.	MAF_USDA=4.918
NC_035100.1	11274516	.	G	A	.	.	MAF_USDA=2.083
NC_035100.1	11274657	.	G	A	.	.	MAF_INRAE=5.833
NC_035100.1	11274744	.	T	C	.	.	MAF_INRAE=15.789;MAF_USDA=7.647
NC_035100.1	11274746	.	T	C	.	.	MAF_INRAE=3.333
NC_035100.1	11274897	.	G	T	.	.	MAF_USDA=1.639
NC_035100.1	11275301	.	A	G	.	.	MAF_INRAE=37.975;MAF_USDA=46.471
NC_035100.1	11275377	.	G	A	.	.	MAF_INRAE=39.873;MAF_USDA=39.881
NC_035100.1	11275378	.	A	G	.	.	MAF_USDA=2.459
NC_035100.1	11275511	.	G	C	.	.	MAF_INRAE=5.833;MAF_USDA=2.459
NC_035100.1	11275543	.	G	T	.	.	MAF_INRAE=3.333
NC_035100.1	11275593	.	T	C	.	.	MAF_USDA=4.098
NC_035100.1	11275702	.	T	C	.	.	MAF_INRAE=36.076;MAF_USDA=47.647
NC_035100.1	11275782	.	T	A	.	.	MAF_USDA=4.098
NC_035100.1	11275783	.	A	T	.	.	MAF_USDA=13.934
NC_035100.1	11275859	.	T	G	.	.	MAF_USDA=1.639
NC_035100.1	11276735	.	T	C	.	.	MAF_INRAE=8.228;MAF_USDA=3.279
NC_035100.1	11276786	.	A	G	.	.	MAF_INRAE=31.646;MAF_USDA=10.0
NC_035100.1	11276835	.	T	C	.	.	MAF_INRAE=5.063;MAF_USDA=36.471
NC_035100.1	11276836	.	G	A	.	.	MAF_INRAE=2.5
NC_035100.1	11276848	.	A	G	.	.	MAF_INRAE=15.789;MAF_USDA=16.471
NC_035100.1	11276891	.	T	C	.	.	MAF_INRAE=15.789;MAF_USDA=12.353
NC_035100.1	11277004	.	A	G	.	.	MAF_INRAE=33.544;MAF_USDA=45.294
NC_035100.1	11277011	.	A	G	.	.	MAF_USDA=5.0
NC_035100.1	11277026	.	A	G	.	.	MAF_USDA=1.639
NC_035100.1	11277075	.	T	G	.	.	MAF_INRAE=15.789;MAF_USDA=8.235
NC_035100.1	11277275	.	T	C	.	.	MAF_INRAE=15.789;MAF_USDA=31.765
NC_035100.1	11277465	.	G	A	.	.	MAF_INRAE=15.789;MAF_USDA=42.623
NC_035100.1	11277516	.	G	T	.	.	MAF_INRAE=2.5
NC_035100.1	11277547	.	G	A	.	.	MAF_INRAE=43.671;MAF_USDA=28.235
NC_035100.1	11277710	.	T	A	.	.	MAF_INRAE=6.962;MAF_USDA=40.588
NC_035100.1	11277765	.	C	A	.	.	MAF_USDA=2.459
NC_035100.1	11277808	.	G	A	.	.	MAF_INRAE=8.228;MAF_USDA=4.918
NC_035100.1	11277889	.	C	A	.	.	MAF_USDA=12.5
NC_035100.1	11277890	.	A	T	.	.	MAF_INRAE=13.333;MAF_USDA=2.083
NC_035100.1	11277912	.	A	C	.	.	MAF_USDA=8.197
NC_035100.1	11277920	.	G	A	.	.	MAF_USDA=3.279
NC_035100.1	11278016	.	G	T	.	.	MAF_INRAE=48.734;MAF_USDA=30.0
NC_035100.1	11278021	.	A	T	.	.	MAF_USDA=4.098
NC_035100.1	11278023	.	G	T	.	.	MAF_USDA=1.176
NC_035100.1	11278070	.	A	C	.	.	MAF_USDA=9.836
NC_035100.1	11278086	.	C	T	.	.	MAF_USDA=4.167
NC_035100.1	11278122	.	A	T	.	.	MAF_INRAE=2.5
NC_035100.1	11278125	.	C	T	.	.	MAF_USDA=1.639
NC_035100.1	11278173	.	T	C	.	.	MAF_INRAE=43.038;MAF_USDA=32.941
NC_035100.1	11278200	.	A	C	.	.	MAF_INRAE=15.789;MAF_USDA=17.059
NC_035100.1	11278210	.	G	T	.	.	MAF_USDA=3.279
NC_035100.1	11278224	.	G	A	.	.	MAF_INRAE=47.468;MAF_USDA=48.824
NC_035100.1	11278248	.	G	A	.	.	MAF_USDA=8.197
NC_035100.1	11278297	.	A	G	.	.	MAF_INRAE=3.333
NC_035100.1	11278300	.	A	C	.	.	MAF_USDA=3.279
NC_035100.1	11278687	.	A	G	.	.	MAF_INRAE=40.506;MAF_USDA=29.167
NC_035100.1	11278719	.	C	G	.	.	MAF_USDA=7.059
NC_035100.1	11278741	.	G	A	.	.	MAF_INRAE=42.405;MAF_USDA=26.23
NC_035100.1	11278742	.	T	C	.	.	MAF_USDA=4.098
NC_035100.1	11278840	.	C	T	.	.	MAF_INRAE=3.333
NC_035100.1	11278853	.	G	A	.	.	MAF_INRAE=3.333
NC_035100.1	11278895	.	G	A	.	.	MAF_USDA=3.279
NC_035100.1	11278978	.	G	T	.	.	MAF_INRAE=29.114;MAF_USDA=15.294
NC_035100.1	11279035	.	T	G	.	.	MAF_INRAE=3.333
NC_035100.1	11279157	.	C	T	.	.	MAF_INRAE=8.228;MAF_USDA=4.918
NC_035100.1	11279183	.	G	A	.	.	MAF_INRAE=36.709;MAF_USDA=14.706
NC_035100.1	11279440	.	C	T	.	.	MAF_INRAE=3.333
NC_035100.1	11279667	.	C	A	.	.	MAF_USDA=4.167
NC_035100.1	11286898	.	G	C	.	.	MAF_USDA=4.098
NC_035100.1	11287275	.	C	A	.	.	MAF_USDA=1.667
NC_035100.1	11291390	.	T	C	.	.	MAF_INRAE=31.579;MAF_USDA=5.085
NC_035100.1	11291466	.	G	A	.	.	MAF_USDA=1.639
NC_035100.1	11291665	.	C	T	.	.	MAF_INRAE=44.304;MAF_USDA=28.235
NC_035100.1	11291742	.	C	T	.	.	MAF_INRAE=2.5;MAF_USDA=2.459
NC_035100.1	11291835	.	C	A	.	.	MAF_INRAE=29.747;MAF_USDA=32.353
NC_035100.1	11292021	.	G	A	.	.	MAF_INRAE=13.333
NC_035100.1	11292118	.	C	T	.	.	MAF_USDA=6.471
NC_035100.1	11292125	.	T	G	.	.	MAF_USDA=1.639
NC_035100.1	11292193	.	T	C	.	.	MAF_USDA=5.0
NC_035100.1	11292195	.	G	T	.	.	MAF_USDA=5.085
NC_035100.1	11292565	.	G	A	.	.	MAF_USDA=5.738
NC_035100.1	11292567	.	G	A	.	.	MAF_INRAE=12.5;MAF_USDA=2.353
NC_035100.1	11292709	.	T	A	.	.	MAF_INRAE=2.5;MAF_USDA=3.279
NC_035100.1	11292720	.	T	G	.	.	MAF_INRAE=18.354;MAF_USDA=37.059
NC_035100.1	11292723	.	C	T	.	.	MAF_USDA=7.647
NC_035100.1	11292735	.	A	C	.	.	MAF_INRAE=14.557;MAF_USDA=39.412
NC_035100.1	11292850	.	C	G	.	.	MAF_USDA=1.639
NC_035100.1	11292881	.	G	C	.	.	MAF_USDA=1.639
NC_035100.1	11292883	.	A	G	.	.	MAF_INRAE=15.823;MAF_USDA=41.176
NC_035100.1	11292919	.	C	T	.	.	MAF_USDA=4.167
NC_035100.1	11295501	.	C	A	.	.	MAF_USDA=10.417
NC_035100.1	11295529	.	C	T	.	.	MAF_INRAE=1.667
NC_035100.1	11295554	.	A	G	.	.	MAF_INRAE=2.5
NC_035100.1	11295610	.	A	G	.	.	MAF_INRAE=38.333
NC_035100.1	11295615	.	A	C	.	.	MAF_INRAE=38.333
NC_035100.1	11295630	.	G	A	.	.	MAF_INRAE=5.696;MAF_USDA=10.0
NC_035100.1	11295633	.	A	G	.	.	MAF_INRAE=35.833
NC_035100.1	11295663	.	A	G	.	.	MAF_INRAE=8.333
NC_035100.1	11295665	.	T	C	.	.	MAF_INRAE=8.333;MAF_USDA=19.672
NC_035100.1	11295676	.	C	G	.	.	MAF_USDA=14.754
NC_035100.1	11295688	.	T	G	.	.	MAF_USDA=6.557
NC_035100.1	11295692	.	T	C	.	.	MAF_USDA=7.377
NC_035100.1	11295844	.	T	C	.	.	MAF_USDA=1.765
NC_035100.1	11295912	.	C	A	.	.	MAF_USDA=2.083
NC_035100.1	11296019	.	C	T	.	.	MAF_USDA=13.529
NC_035100.1	11296024	.	C	T	.	.	MAF_USDA=1.639
NC_035100.1	11296124	.	G	A	.	.	MAF_INRAE=2.5;MAF_USDA=4.098
NC_035100.1	11296144	.	A	G	.	.	MAF_INRAE=36.842;MAF_USDA=46.721
NC_035100.1	11296147	.	A	T	.	.	MAF_INRAE=4.167;MAF_USDA=9.836
NC_035100.1	11296229	.	G	A	.	.	MAF_USDA=2.459
NC_035100.1	11296239	.	G	C	.	.	MAF_USDA=1.639
NC_035100.1	11296363	.	C	T	.	.	MAF_INRAE=39.241;MAF_USDA=42.353
NC_035100.1	11296518	.	G	C	.	.	MAF_INRAE=10.526;MAF_USDA=11.176
NC_035100.1	11296584	.	G	A	.	.	MAF_USDA=2.459
NC_035100.1	11296600	.	T	G	.	.	MAF_USDA=2.083
NC_035100.1	11298348	.	G	A	.	.	MAF_USDA=5.085
NC_035100.1	11298579	.	T	A	.	.	MAF_INRAE=10.526
NC_035100.1	11298666	.	A	C	.	.	MAF_INRAE=41.772;MAF_USDA=42.941
NC_035100.1	11298680	.	A	T	.	.	MAF_USDA=1.639
NC_035100.1	11298710	.	T	G	.	.	MAF_INRAE=39.241;MAF_USDA=42.941
NC_035100.1	11298721	.	C	T	.	.	MAF_INRAE=39.241;MAF_USDA=42.941
NC_035100.1	11298753	.	G	T	.	.	MAF_INRAE=5.0;MAF_USDA=2.459
NC_035100.1	11298817	.	G	T	.	.	MAF_USDA=3.279
NC_035100.1	11298908	.	C	T	.	.	MAF_USDA=12.941
NC_035100.1	11298955	.	G	A	.	.	MAF_INRAE=39.241;MAF_USDA=44.118
NC_035100.1	11299126	.	G	A	.	.	MAF_USDA=6.25
NC_035100.1	11299141	.	C	T	.	.	MAF_USDA=4.098
NC_035100.1	11299178	.	A	G	.	.	MAF_INRAE=40.506;MAF_USDA=42.941
NC_035100.1	11299181	.	C	A	.	.	MAF_USDA=1.639
NC_035100.1	11299217	.	G	A	.	.	MAF_USDA=2.083
NC_035100.1	11299221	.	G	C	.	.	MAF_INRAE=5.833;MAF_USDA=20.833
NC_035100.1	11299240	.	T	C	.	.	MAF_INRAE=37.342;MAF_USDA=39.412
NC_035100.1	11299279	.	C	T	.	.	MAF_INRAE=38.608;MAF_USDA=50.0
NC_035100.1	11299307	.	T	A	.	.	MAF_INRAE=13.333;MAF_USDA=2.083
NC_035100.1	11299339	.	G	A	.	.	MAF_INRAE=40.506;MAF_USDA=17.059
NC_035100.1	11299356	.	A	C	.	.	MAF_INRAE=39.241;MAF_USDA=42.941
NC_035100.1	11299357	.	G	A	.	.	MAF_INRAE=32.5;MAF_USDA=43.529
NC_035100.1	11299360	.	G	T	.	.	MAF_USDA=7.059
NC_035100.1	11299361	.	G	C	.	.	MAF_INRAE=32.5;MAF_USDA=43.529
NC_035100.1	11299411	.	C	T	.	.	MAF_INRAE=39.241;MAF_USDA=43.529
NC_035100.1	11299414	.	A	T	.	.	MAF_INRAE=17.5;MAF_USDA=2.353
NC_035100.1	11299419	.	T	C	.	.	MAF_INRAE=17.5;MAF_USDA=2.459
NC_035100.1	11299430	.	T	C	.	.	MAF_INRAE=16.667;MAF_USDA=1.639
NC_035100.1	11299431	.	T	G	.	.	MAF_USDA=6.557
NC_035100.1	11299432	.	G	C	.	.	MAF_INRAE=16.667;MAF_USDA=1.639
NC_035100.1	11299454	.	T	C	.	.	MAF_INRAE=39.873;MAF_USDA=45.882
NC_035100.1	11299455	.	G	A	.	.	MAF_USDA=6.557
NC_035100.1	11299456	.	G	A	.	.	MAF_USDA=6.557
NC_035100.1	11299535	.	T	G	.	.	MAF_USDA=2.459
NC_035100.1	11299726	.	C	A	.	.	MAF_INRAE=39.873;MAF_USDA=15.882
NC_035100.1	11299738	.	C	T	.	.	MAF_USDA=2.941
NC_035100.1	11299748	.	G	C	.	.	MAF_INRAE=18.333;MAF_USDA=12.353
NC_035100.1	11299847	.	G	T	.	.	MAF_USDA=9.836
NC_035100.1	11299919	.	A	C	.	.	MAF_INRAE=39.873;MAF_USDA=44.118
NC_035100.1	11300088	.	C	T	.	.	MAF_USDA=23.81
NC_035100.1	11300130	.	A	C	.	.	MAF_USDA=35.417
NC_035100.1	11302016	.	C	T	.	.	MAF_INRAE=36.842
NC_035100.1	11302033	.	G	A	.	.	MAF_INRAE=10.526
NC_035100.1	11302145	.	C	A	.	.	MAF_INRAE=28.333
NC_035100.1	11302190	.	T	G	.	.	MAF_INRAE=22.152
NC_035100.1	11302208	.	C	T	.	.	MAF_INRAE=10.526
NC_035100.1	11302452	.	T	A	.	.	MAF_INRAE=10.526
NC_035100.1	11302562	.	T	G	.	.	MAF_USDA=3.448
NC_035100.1	11303149	.	G	A	.	.	MAF_USDA=3.448
NC_035100.1	11303169	.	T	C	.	.	MAF_USDA=3.448
NC_035100.1	11304944	.	A	G	.	.	MAF_INRAE=26.316
NC_035100.1	11304952	.	T	C	.	.	MAF_INRAE=26.316
NC_035100.1	11305140	.	G	T	.	.	MAF_INRAE=39.241;MAF_USDA=36.066
NC_035100.1	11305188	.	A	C	.	.	MAF_USDA=1.639
NC_035100.1	11305222	.	T	G	.	.	MAF_USDA=9.016
NC_035100.1	11305232	.	G	T	.	.	MAF_USDA=3.279
NC_035100.1	11305234	.	A	C	.	.	MAF_INRAE=1.667
NC_035100.1	11305289	.	A	C	.	.	MAF_INRAE=39.873;MAF_USDA=42.353
NC_035100.1	11305346	.	G	A	.	.	MAF_INRAE=2.5
NC_035100.1	11305363	.	T	C	.	.	MAF_INRAE=2.5;MAF_USDA=1.639
NC_035100.1	11305378	.	G	C	.	.	MAF_USDA=4.098
NC_035100.1	11305385	.	A	C	.	.	MAF_USDA=3.279
NC_035100.1	11305432	.	T	A	.	.	MAF_INRAE=15.789;MAF_USDA=8.824
NC_035100.1	11305433	.	A	T	.	.	MAF_USDA=1.639
NC_035100.1	11305451	.	G	C	.	.	MAF_INRAE=37.975;MAF_USDA=47.059
NC_035100.1	11305453	.	G	A	.	.	MAF_USDA=2.459
NC_035100.1	11305460	.	G	T	.	.	MAF_USDA=4.098
NC_035100.1	11305607	.	T	G	.	.	MAF_USDA=1.639
NC_035100.1	11305611	.	G	A	.	.	MAF_USDA=3.529
NC_035100.1	11305631	.	C	A	.	.	MAF_INRAE=39.873;MAF_USDA=42.941
NC_035100.1	11305652	.	A	G	.	.	MAF_INRAE=20.253;MAF_USDA=29.412
NC_035100.1	11305701	.	G	A	.	.	MAF_USDA=4.918
NC_035100.1	11305704	.	T	C	.	.	MAF_INRAE=39.873;MAF_USDA=42.941
NC_035100.1	11305740	.	A	G	.	.	MAF_USDA=2.941
NC_035100.1	11305789	.	A	G	.	.	MAF_INRAE=3.333
NC_035100.1	11305894	.	C	A	.	.	MAF_USDA=7.647
NC_035100.1	11305908	.	T	C	.	.	MAF_INRAE=41.139;MAF_USDA=42.941
NC_035100.1	11306011	.	T	C	.	.	MAF_USDA=2.083
NC_035100.1	11306020	.	G	A	.	.	MAF_USDA=4.167
NC_035100.1	11306043	.	C	G	.	.	MAF_INRAE=1.667
NC_035100.1	11306045	.	G	C	.	.	MAF_INRAE=2.5
NC_035100.1	11306052	.	T	A	.	.	MAF_INRAE=2.5
NC_035100.1	11306094	.	C	T	.	.	MAF_INRAE=12.658
NC_035100.1	11306174	.	A	C	.	.	MAF_INRAE=39.873;MAF_USDA=47.647
NC_035100.1	11306180	.	A	C	.	.	MAF_INRAE=2.5;MAF_USDA=22.941
NC_035100.1	11306255	.	A	C	.	.	MAF_INRAE=18.333;MAF_USDA=2.941
NC_035100.1	11306336	.	C	T	.	.	MAF_INRAE=18.333;MAF_USDA=2.941
NC_035100.1	11306386	.	C	T	.	.	MAF_USDA=1.639
NC_035100.1	11306419	.	C	A	.	.	MAF_INRAE=19.167;MAF_USDA=12.353
NC_035100.1	11306438	.	G	A	.	.	MAF_USDA=1.176
NC_035100.1	11306465	.	C	G	.	.	MAF_INRAE=41.772;MAF_USDA=40.0
NC_035100.1	11306466	.	C	G	.	.	MAF_INRAE=35.0;MAF_USDA=40.0
NC_035100.1	11306508	.	C	T	.	.	MAF_INRAE=5.833;MAF_USDA=10.0
NC_035100.1	11306564	.	T	A	.	.	MAF_USDA=5.738
NC_035100.1	11306576	.	C	T	.	.	MAF_INRAE=15.789;MAF_USDA=4.706
NC_035100.1	11306666	.	T	G	.	.	MAF_INRAE=2.5;MAF_USDA=4.098
NC_035100.1	11306705	.	G	A	.	.	MAF_INRAE=5.833;MAF_USDA=10.588
NC_035100.1	11306789	.	G	A	.	.	MAF_USDA=13.934
NC_035100.1	11306886	.	G	C	.	.	MAF_USDA=2.459
NC_035100.1	11306936	.	G	T	.	.	MAF_USDA=1.639
NC_035100.1	11307047	.	A	G	.	.	MAF_INRAE=20.886;MAF_USDA=41.765
NC_035100.1	11307059	.	G	C	.	.	MAF_INRAE=20.886;MAF_USDA=23.529
NC_035100.1	11307089	.	C	A	.	.	MAF_USDA=1.639
NC_035100.1	11307126	.	A	C	.	.	MAF_INRAE=20.253;MAF_USDA=21.765
NC_035100.1	11307176	.	T	A	.	.	MAF_INRAE=1.667;MAF_USDA=3.279
NC_035100.1	11307180	.	C	T	.	.	MAF_INRAE=5.833;MAF_USDA=10.588
NC_035100.1	11307184	.	A	G	.	.	MAF_INRAE=1.667
NC_035100.1	11307191	.	A	G	.	.	MAF_INRAE=1.667
NC_035100.1	11307194	.	A	C	.	.	MAF_INRAE=2.5
NC_035100.1	11307195	.	A	G	.	.	MAF_INRAE=21.519;MAF_USDA=22.353
NC_035100.1	11307200	.	A	G	.	.	MAF_INRAE=5.833;MAF_USDA=8.824
NC_035100.1	11307212	.	C	G	.	.	MAF_USDA=1.639
NC_035100.1	11307216	.	G	A	.	.	MAF_INRAE=1.667;MAF_USDA=15.294
NC_035100.1	11307218	.	T	C	.	.	MAF_INRAE=3.333
NC_035100.1	11307226	.	C	T	.	.	MAF_USDA=2.083
NC_035100.1	11307232	.	A	G	.	.	MAF_INRAE=1.667;MAF_USDA=2.083
NC_035100.1	11307249	.	C	T	.	.	MAF_USDA=2.353
NC_035100.1	11307287	.	C	T	.	.	MAF_INRAE=19.167;MAF_USDA=2.941
NC_035100.1	11307321	.	A	C	.	.	MAF_USDA=11.176
NC_035100.1	11307352	.	C	T	.	.	MAF_USDA=3.279
NC_035100.1	11307402	.	G	A	.	.	MAF_USDA=2.941
NC_035100.1	11307441	.	C	T	.	.	MAF_INRAE=39.873;MAF_USDA=16.471
NC_035100.1	11307478	.	T	C	.	.	MAF_INRAE=20.886;MAF_USDA=22.353
NC_035100.1	11307581	.	G	A	.	.	MAF_USDA=2.459
NC_035100.1	11307595	.	G	A	.	.	MAF_USDA=3.279
NC_035100.1	11307598	.	A	G	.	.	MAF_INRAE=19.62;MAF_USDA=22.353
NC_035100.1	11307614	.	C	A	.	.	MAF_USDA=3.279
NC_035100.1	11307638	.	C	T	.	.	MAF_USDA=3.279
NC_035100.1	11307697	.	A	G	.	.	MAF_INRAE=5.833;MAF_USDA=10.0
NC_035100.1	11307755	.	G	A	.	.	MAF_INRAE=39.873;MAF_USDA=15.294
NC_035100.1	11307756	.	A	T	.	.	MAF_INRAE=44.167;MAF_USDA=15.294
NC_035100.1	11307777	.	C	T	.	.	MAF_USDA=15.244
NC_035100.1	11307816	.	C	G	.	.	MAF_USDA=6.557
NC_035100.1	11307892	.	C	T	.	.	MAF_USDA=6.557
NC_035100.1	11307986	.	G	A	.	.	MAF_INRAE=3.333
NC_035100.1	11308120	.	C	T	.	.	MAF_INRAE=27.848;MAF_USDA=1.639
NC_035100.1	11308214	.	G	A	.	.	MAF_INRAE=12.658
NC_035100.1	11308380	.	C	A	.	.	MAF_USDA=3.279
NC_035100.1	11308391	.	C	T	.	.	MAF_INRAE=20.253;MAF_USDA=23.529
NC_035100.1	11308442	.	T	A	.	.	MAF_USDA=5.738
NC_035100.1	11308443	.	C	T	.	.	MAF_USDA=4.918
NC_035100.1	11308448	.	G	T	.	.	MAF_USDA=13.934
NC_035100.1	11308537	.	T	C	.	.	MAF_INRAE=20.886;MAF_USDA=31.765
NC_035100.1	11308678	.	G	A	.	.	MAF_INRAE=19.62;MAF_USDA=22.353
NC_035100.1	11308853	.	T	A	.	.	MAF_INRAE=21.667;MAF_USDA=18.824
NC_035100.1	11308868	.	C	T	.	.	MAF_INRAE=5.0;MAF_USDA=9.412
NC_035100.1	11308886	.	T	G	.	.	MAF_INRAE=22.5;MAF_USDA=18.824
NC_035100.1	11308894	.	G	T	.	.	MAF_USDA=1.639
NC_035100.1	11308943	.	T	G	.	.	MAF_USDA=4.098
NC_035100.1	11308973	.	A	T	.	.	MAF_USDA=12.295
NC_035100.1	11308990	.	G	T	.	.	MAF_INRAE=20.253;MAF_USDA=22.941
NC_035100.1	11309078	.	T	A,C	.	.	MAF_INRAE=10.526
NC_035100.1	11309238	.	C	T	.	.	MAF_INRAE=19.62;MAF_USDA=23.529
NC_035100.1	11309299	.	C	T	.	.	MAF_INRAE=19.62;MAF_USDA=21.176
NC_035100.1	11309405	.	C	T	.	.	MAF_USDA=1.639
NC_035100.1	11309468	.	C	G	.	.	MAF_INRAE=6.329;MAF_USDA=2.459
NC_035100.1	11309482	.	A	G	.	.	MAF_INRAE=20.833;MAF_USDA=21.176
NC_035100.1	11309485	.	T	A	.	.	MAF_INRAE=37.975;MAF_USDA=14.706
NC_035100.1	11309505	.	A	C	.	.	MAF_INRAE=20.0;MAF_USDA=22.941
NC_035100.1	11309710	.	T	A	.	.	MAF_INRAE=19.62;MAF_USDA=21.765
NC_035100.1	11309725	.	G	T	.	.	MAF_INRAE=11.392
NC_035100.1	11310360	.	C	A	.	.	MAF_USDA=10.0
NC_035100.1	11310587	.	C	T	.	.	MAF_INRAE=19.167;MAF_USDA=9.412
NC_035100.1	11310651	.	C	T	.	.	MAF_INRAE=3.333
NC_035100.1	11310721	.	T	G	.	.	MAF_INRAE=3.333
NC_035100.1	11310723	.	G	T	.	.	MAF_INRAE=18.333
NC_035100.1	11310927	.	A	C	.	.	MAF_USDA=10.0
NC_035100.1	11310943	.	T	C	.	.	MAF_USDA=11.176
NC_035100.1	11310944	.	G	T	.	.	MAF_USDA=11.176
NC_035100.1	11310955	.	T	G	.	.	MAF_USDA=10.588
NC_035100.1	11310997	.	G	C	.	.	MAF_USDA=24.118
NC_035100.1	11311021	.	G	A	.	.	MAF_USDA=9.412
NC_035100.1	11311046	.	T	C	.	.	MAF_USDA=4.167
NC_035100.1	11311078	.	G	A	.	.	MAF_INRAE=7.895;MAF_USDA=21.429
NC_035100.1	11311096	.	G	A	.	.	MAF_INRAE=2.5;MAF_USDA=14.754
NC_035100.1	11311104	.	A	G	.	.	MAF_INRAE=2.5;MAF_USDA=6.557
NC_035100.1	11311108	.	C	T	.	.	MAF_INRAE=5.833;MAF_USDA=10.0
NC_035100.1	11311125	.	G	T	.	.	MAF_INRAE=5.063;MAF_USDA=14.118
NC_035100.1	11311141	.	T	A	.	.	MAF_USDA=2.083
NC_035100.1	11311144	.	A	T	.	.	MAF_USDA=1.765
NC_035100.1	11311163	.	T	C	.	.	MAF_INRAE=3.333;MAF_USDA=3.279
NC_035100.1	11311169	.	T	G	.	.	MAF_USDA=1.639
NC_035100.1	11311170	.	A	T	.	.	MAF_USDA=1.639
NC_035100.1	11311176	.	T	C	.	.	MAF_USDA=1.639
NC_035100.1	11311183	.	T	A	.	.	MAF_INRAE=5.063;MAF_USDA=18.824
NC_035100.1	11311204	.	C	T	.	.	MAF_INRAE=6.962;MAF_USDA=28.235
NC_035100.1	11311214	.	T	C	.	.	MAF_INRAE=5.696;MAF_USDA=19.412
NC_035100.1	11311235	.	T	G	.	.	MAF_INRAE=6.962;MAF_USDA=32.353
NC_035100.1	11311253	.	C	G	.	.	MAF_INRAE=15.789
NC_035100.1	11311300	.	T	A	.	.	MAF_USDA=9.412
NC_035100.1	11311305	.	G	T	.	.	MAF_USDA=3.279
NC_035100.1	11311326	.	A	C	.	.	MAF_INRAE=22.785;MAF_USDA=33.529
NC_035100.1	11311339	.	T	A	.	.	MAF_USDA=2.459
NC_035100.1	11311391	.	C	T	.	.	MAF_INRAE=2.5;MAF_USDA=10.0
NC_035100.1	11311413	.	C	G	.	.	MAF_INRAE=3.333
NC_035100.1	11311457	.	G	A	.	.	MAF_INRAE=22.785;MAF_USDA=34.706
NC_035100.1	11311461	.	T	G	.	.	MAF_INRAE=2.5;MAF_USDA=10.588
NC_035100.1	11311479	.	A	T	.	.	MAF_USDA=1.639
NC_035100.1	11311664	.	C	T	.	.	MAF_INRAE=31.646;MAF_USDA=12.941
NC_035100.1	11311751	.	G	A	.	.	MAF_INRAE=8.228;MAF_USDA=27.647
NC_035100.1	11311809	.	A	G	.	.	MAF_INRAE=8.228;MAF_USDA=28.235
NC_035100.1	11311820	.	A	C	.	.	MAF_USDA=4.706
NC_035100.1	11311960	.	C	G	.	.	MAF_USDA=4.918
NC_035100.1	11311972	.	G	T	.	.	MAF_INRAE=21.519;MAF_USDA=33.529
NC_035100.1	11312038	.	T	A	.	.	MAF_INRAE=10.526;MAF_USDA=25.294
NC_035100.1	11312128	.	A	G	.	.	MAF_INRAE=10.526;MAF_USDA=25.0
NC_035100.1	11312378	.	T	C	.	.	MAF_INRAE=5.0;MAF_USDA=11.765
NC_035100.1	11312614	.	A	C	.	.	MAF_INRAE=6.329;MAF_USDA=2.459
NC_035100.1	11312642	.	A	C	.	.	MAF_INRAE=13.333;MAF_USDA=2.083
NC_035100.1	11312645	.	G	A	.	.	MAF_INRAE=19.62;MAF_USDA=21.176
NC_035100.1	11312687	.	G	T	.	.	MAF_INRAE=8.861
NC_035100.1	11312797	.	G	A	.	.	MAF_INRAE=10.526;MAF_USDA=10.119
NC_035100.1	11312831	.	C	A	.	.	MAF_INRAE=12.5;MAF_USDA=2.083
NC_035100.1	11312835	.	C	T	.	.	MAF_INRAE=18.354;MAF_USDA=19.048
NC_035100.1	11313177	.	G	A	.	.	MAF_INRAE=3.333
NC_035100.1	11313234	.	G	A	.	.	MAF_USDA=3.279
NC_035100.1	11313254	.	A	C	.	.	MAF_USDA=3.279
NC_035100.1	11313456	.	G	T	.	.	MAF_USDA=5.738
NC_035100.1	11313469	.	T	C	.	.	MAF_INRAE=15.789;MAF_USDA=15.882
NC_035100.1	11313602	.	G	T	.	.	MAF_INRAE=3.333
NC_035100.1	11313728	.	A	T	.	.	MAF_USDA=11.475
NC_035100.1	11313744	.	G	A	.	.	MAF_INRAE=10.526;MAF_USDA=21.765
NC_035100.1	11313748	.	A	C	.	.	MAF_USDA=34.118
NC_035100.1	11313774	.	A	C	.	.	MAF_INRAE=2.5;MAF_USDA=10.588
NC_035100.1	11313787	.	C	G	.	.	MAF_INRAE=26.667;MAF_USDA=34.94
NC_035100.1	11313939	.	A	G	.	.	MAF_INRAE=25.0;MAF_USDA=32.53
NC_035100.1	11314031	.	C	G	.	.	MAF_INRAE=22.785;MAF_USDA=29.412
NC_035100.1	11314204	.	G	A	.	.	MAF_INRAE=23.418;MAF_USDA=32.941
NC_035100.1	11314258	.	C	T	.	.	MAF_USDA=4.167
NC_035100.1	11314259	.	G	A	.	.	MAF_USDA=3.279
NC_035100.1	11314285	.	A	T	.	.	MAF_INRAE=15.789;MAF_USDA=15.882
NC_035100.1	11314301	.	C	T	.	.	MAF_INRAE=15.789
NC_035100.1	11315331	.	C	T	.	.	MAF_INRAE=20.833;MAF_USDA=34.706
NC_035100.1	11315534	.	C	T	.	.	MAF_INRAE=6.329;MAF_USDA=12.5
NC_035100.1	11315583	.	A	C	.	.	MAF_USDA=4.918
NC_035100.1	11315721	.	A	G	.	.	MAF_INRAE=15.823
NC_035100.1	11315725	.	T	A	.	.	MAF_USDA=4.918
NC_035100.1	11315786	.	G	T	.	.	MAF_INRAE=41.772;MAF_USDA=27.083
NC_035100.1	11315856	.	T	C	.	.	MAF_USDA=2.459
NC_035100.1	11315940	.	T	A	.	.	MAF_USDA=9.836
NC_035100.1	11315958	.	G	T	.	.	MAF_INRAE=27.215;MAF_USDA=24.118
NC_035100.1	11315965	.	A	G	.	.	MAF_INRAE=17.089;MAF_USDA=22.353
NC_035100.1	11315981	.	G	A	.	.	MAF_USDA=11.765
NC_035100.1	11316007	.	T	C	.	.	MAF_INRAE=37.342;MAF_USDA=22.353
NC_035100.1	11316025	.	C	G	.	.	MAF_USDA=9.412
NC_035100.1	11316042	.	C	G	.	.	MAF_USDA=13.934
NC_035100.1	11316043	.	T	C	.	.	MAF_USDA=7.377
NC_035100.1	11316075	.	A	G	.	.	MAF_USDA=7.377
NC_035100.1	11316139	.	A	C	.	.	MAF_USDA=4.918
NC_035100.1	11316158	.	C	A	.	.	MAF_USDA=4.098
NC_035100.1	11316161	.	T	A	.	.	MAF_USDA=3.279
NC_035100.1	11316166	.	C	T	.	.	MAF_USDA=4.098
NC_035100.1	11316175	.	C	T	.	.	MAF_USDA=3.279
NC_035100.1	11316203	.	G	A	.	.	MAF_INRAE=5.063
NC_035100.1	11316222	.	C	T	.	.	MAF_USDA=2.083
NC_035100.1	11316266	.	G	A	.	.	MAF_INRAE=15.19
NC_035100.1	11316277	.	G	A	.	.	MAF_USDA=4.167
NC_035100.1	11316300	.	G	A	.	.	MAF_USDA=11.176
NC_035100.1	11316343	.	T	G	.	.	MAF_USDA=21.176
NC_035100.1	11316348	.	A	G	.	.	MAF_USDA=21.765
NC_035100.1	11316508	.	G	A	.	.	MAF_INRAE=1.667
NC_035100.1	11316527	.	A	C	.	.	MAF_USDA=15.574
NC_035100.1	11316531	.	A	C	.	.	MAF_USDA=25.294
NC_035100.1	11316533	.	A	T	.	.	MAF_USDA=23.529
NC_035100.1	11316540	.	C	A	.	.	MAF_USDA=18.824
NC_035100.1	11316544	.	T	C	.	.	MAF_USDA=7.377
NC_035100.1	11316545	.	C	T	.	.	MAF_INRAE=1.667
NC_035100.1	11316556	.	C	T	.	.	MAF_USDA=2.353
NC_035100.1	11316574	.	T	C	.	.	MAF_USDA=37.059
NC_035100.1	11316592	.	G	A	.	.	MAF_USDA=4.918
NC_035100.1	11316647	.	G	A	.	.	MAF_USDA=37.647
NC_035100.1	11316651	.	A	T	.	.	MAF_USDA=16.471
NC_035100.1	11318500	.	T	G	.	.	MAF_USDA=27.647
NC_035100.1	11318684	.	A	G	.	.	MAF_INRAE=15.789;MAF_USDA=21.765
NC_035100.1	11318951	.	C	T	.	.	MAF_INRAE=15.823;MAF_USDA=2.459
NC_035100.1	11319447	.	C	A	.	.	MAF_USDA=1.639
NC_035100.1	11319546	.	A	G	.	.	MAF_INRAE=13.291;MAF_USDA=34.118
NC_035100.1	11319586	.	G	T	.	.	MAF_USDA=6.557
NC_035100.1	11319628	.	C	G	.	.	MAF_INRAE=20.886;MAF_USDA=25.294
NC_035100.1	11319660	.	G	T	.	.	MAF_USDA=4.706
NC_035100.1	11319730	.	A	G	.	.	MAF_INRAE=40.506;MAF_USDA=20.588
NC_035100.1	11319737	.	A	T	.	.	MAF_USDA=1.639
NC_035100.1	11319788	.	T	G	.	.	MAF_INRAE=44.304;MAF_USDA=22.353
NC_035100.1	11319953	.	A	C	.	.	MAF_INRAE=17.722;MAF_USDA=18.235
NC_035100.1	11320197	.	G	A	.	.	MAF_INRAE=40.506;MAF_USDA=15.882
NC_035100.1	11320320	.	A	T	.	.	MAF_USDA=21.765
NC_035100.1	11322407	.	C	T	.	.	MAF_USDA=4.167
NC_035100.1	11322426	.	G	T	.	.	MAF_USDA=4.918
NC_035100.1	11322489	.	G	C	.	.	MAF_INRAE=8.861
NC_035100.1	11322494	.	C	G	.	.	MAF_USDA=4.918
NC_035100.1	11322641	.	C	T	.	.	MAF_USDA=5.294
NC_035100.1	11322645	.	A	G	.	.	MAF_USDA=4.706
NC_035100.1	11322646	.	A	C	.	.	MAF_USDA=4.706
NC_035100.1	11322669	.	C	A	.	.	MAF_USDA=6.557
NC_035100.1	11322697	.	T	C	.	.	MAF_USDA=4.706
NC_035100.1	11322770	.	T	G	.	.	MAF_USDA=13.115
NC_035100.1	11322783	.	T	A	.	.	MAF_USDA=19.672
NC_035100.1	11322784	.	C	T	.	.	MAF_USDA=19.672
NC_035100.1	11322867	.	T	C	.	.	MAF_INRAE=2.5
NC_035100.1	11322918	.	A	C	.	.	MAF_USDA=4.918
NC_035100.1	11322925	.	A	G	.	.	MAF_INRAE=5.696;MAF_USDA=1.639
NC_035100.1	11322984	.	C	T	.	.	MAF_USDA=9.836
NC_035100.1	11322996	.	G	C	.	.	MAF_USDA=5.294
NC_035100.1	11323161	.	T	G	.	.	MAF_USDA=16.667
NC_035100.1	11323283	.	C	G	.	.	MAF_USDA=30.435
NC_035100.1	11323603	.	T	C	.	.	MAF_INRAE=26.316
NC_035100.1	11325565	.	G	A	.	.	MAF_USDA=10.588
NC_035100.1	11325582	.	A	G	.	.	MAF_INRAE=15.789;MAF_USDA=8.197
NC_035100.1	11325671	.	A	C	.	.	MAF_INRAE=45.57;MAF_USDA=35.882
NC_035100.1	11325828	.	A	G	.	.	MAF_INRAE=34.211;MAF_USDA=28.235
NC_035100.1	11325889	.	G	A	.	.	MAF_INRAE=36.842;MAF_USDA=29.167
NC_035100.1	11325902	.	T	G	.	.	MAF_USDA=2.459
NC_035100.1	11325910	.	G	C	.	.	MAF_INRAE=34.211;MAF_USDA=26.471
NC_035100.1	11326098	.	C	T	.	.	MAF_USDA=45.833
NC_035100.1	11326690	.	T	A	.	.	MAF_USDA=2.459
NC_035100.1	11326851	.	A	T	.	.	MAF_INRAE=15.789
NC_035100.1	11326855	.	C	T	.	.	MAF_USDA=11.475
NC_035100.1	11326897	.	G	T	.	.	MAF_USDA=2.459
NC_035100.1	11327032	.	C	A	.	.	MAF_INRAE=6.329;MAF_USDA=12.941
NC_035100.1	11327042	.	T	G	.	.	MAF_INRAE=13.333;MAF_USDA=2.083
NC_035100.1	11327064	.	T	A	.	.	MAF_USDA=14.706
NC_035100.1	11327098	.	C	T	.	.	MAF_INRAE=13.333;MAF_USDA=1.176
NC_035100.1	11327157	.	G	A	.	.	MAF_INRAE=38.608;MAF_USDA=8.333
NC_035100.1	11327171	.	T	C	.	.	MAF_INRAE=38.608;MAF_USDA=18.824
NC_035100.1	11327437	.	C	G	.	.	MAF_USDA=3.279
NC_035100.1	11327464	.	C	A	.	.	MAF_USDA=1.639
NC_035100.1	11327700	.	A	G	.	.	MAF_USDA=5.833
NC_035100.1	11327774	.	C	T	.	.	MAF_INRAE=10.0;MAF_USDA=13.69
NC_035100.1	11328030	.	G	T	.	.	MAF_USDA=25.833
NC_035100.1	11328031	.	A	G	.	.	MAF_USDA=25.0
NC_035100.1	11328033	.	C	A	.	.	MAF_USDA=25.833
NC_035100.1	11328042	.	T	C	.	.	MAF_USDA=22.5
NC_035100.1	11328055	.	T	C	.	.	MAF_USDA=21.667
NC_035100.1	11328445	.	G	A	.	.	MAF_USDA=2.083
NC_035100.1	11328601	.	G	T	.	.	MAF_INRAE=15.823
NC_035100.1	11328614	.	G	T	.	.	MAF_USDA=1.639
NC_035100.1	11328924	.	A	G	.	.	MAF_USDA=5.294
NC_035100.1	11329130	.	A	G	.	.	MAF_USDA=4.918
NC_035100.1	11329308	.	C	T	.	.	MAF_INRAE=31.013;MAF_USDA=12.353
NC_035100.1	11329332	.	G	A	.	.	MAF_INRAE=5.833;MAF_USDA=11.176
NC_035100.1	11329578	.	T	A	.	.	MAF_USDA=2.459
NC_035100.1	11329581	.	T	A	.	.	MAF_USDA=1.639
NC_035100.1	11329800	.	C	T	.	.	MAF_INRAE=3.333
NC_035100.1	11329807	.	C	T	.	.	MAF_USDA=1.639
NC_035100.1	11330057	.	C	A	.	.	MAF_USDA=15.294
NC_035100.1	11330148	.	T	C	.	.	MAF_USDA=4.237
NC_035100.1	11330260	.	C	T	.	.	MAF_INRAE=6.329;MAF_USDA=12.353
NC_035100.1	11330275	.	C	T	.	.	MAF_INRAE=15.789;MAF_USDA=7.377
NC_035100.1	11330792	.	A	C	.	.	MAF_INRAE=15.823
NC_035100.1	11330794	.	G	A	.	.	MAF_USDA=2.353
NC_035100.1	11330814	.	G	A	.	.	MAF_USDA=2.459
NC_035100.1	11330979	.	G	T	.	.	MAF_USDA=3.279
NC_035100.1	11330993	.	A	G	.	.	MAF_USDA=3.279
NC_035100.1	11331022	.	G	A	.	.	MAF_USDA=3.333
NC_035100.1	11331024	.	A	G	.	.	MAF_USDA=4.167
NC_035100.1	11331038	.	G	A	.	.	MAF_USDA=4.237
NC_035100.1	11331054	.	A	T	.	.	MAF_USDA=6.78
NC_035100.1	11331526	.	C	T	.	.	MAF_USDA=16.667
NC_035100.1	11336307	.	A	G	.	.	MAF_USDA=6.667
NC_035100.1	11336310	.	C	A	.	.	MAF_USDA=4.167
NC_035100.1	11336333	.	A	T	.	.	MAF_USDA=2.381
NC_035100.1	11336479	.	T	A	.	.	MAF_USDA=4.167
NC_035100.1	11336592	.	G	A	.	.	MAF_INRAE=14.167;MAF_USDA=2.083
NC_035100.1	11336730	.	G	T	.	.	MAF_USDA=5.738
NC_035100.1	11336984	.	T	A	.	.	MAF_USDA=1.639
NC_035100.1	11336985	.	G	A	.	.	MAF_USDA=1.639
NC_035100.1	11337154	.	C	A	.	.	MAF_USDA=1.639
NC_035100.1	11337254	.	A	C	.	.	MAF_USDA=4.918
NC_035100.1	11337592	.	C	T	.	.	MAF_USDA=3.279
NC_035100.1	11337623	.	G	A	.	.	MAF_USDA=26.471
NC_035100.1	11337645	.	G	T	.	.	MAF_USDA=26.471
NC_035100.1	11337959	.	C	T	.	.	MAF_INRAE=15.789;MAF_USDA=6.667
NC_035100.1	11338077	.	G	A	.	.	MAF_USDA=1.639
NC_035100.1	11338105	.	C	T	.	.	MAF_INRAE=5.263
NC_035100.1	11338333	.	G	A	.	.	MAF_INRAE=12.5;MAF_USDA=2.083
NC_035100.1	11338472	.	T	C	.	.	MAF_INRAE=15.19;MAF_USDA=2.5
NC_035100.1	11338762	.	A	G	.	.	MAF_INRAE=15.823
NC_035100.1	11338885	.	T	A	.	.	MAF_INRAE=13.333
NC_035100.1	11338914	.	A	T	.	.	MAF_USDA=1.667
NC_035100.1	11338934	.	A	G	.	.	MAF_USDA=32.941
NC_035100.1	11339704	.	G	A	.	.	MAF_USDA=4.098
NC_035100.1	11339724	.	G	T	.	.	MAF_USDA=1.639
NC_035100.1	11339997	.	C	G	.	.	MAF_USDA=5.294
NC_035100.1	11341337	.	T	G	.	.	MAF_USDA=9.016
NC_035100.1	11341378	.	A	G	.	.	MAF_USDA=8.197
NC_035100.1	11341715	.	C	A	.	.	MAF_USDA=19.672
NC_035100.1	11341720	.	C	G	.	.	MAF_USDA=21.765
NC_035100.1	11341737	.	T	A	.	.	MAF_USDA=25.294
NC_035100.1	11341748	.	G	A	.	.	MAF_USDA=35.417
NC_035100.1	11342643	.	G	A	.	.	MAF_USDA=1.639
NC_035100.1	11342658	.	G	T	.	.	MAF_USDA=2.459
NC_035100.1	11342687	.	C	A	.	.	MAF_USDA=4.167
NC_035100.1	11342691	.	C	A	.	.	MAF_USDA=4.706
NC_035100.1	11342773	.	G	A	.	.	MAF_USDA=4.706
NC_035100.1	11342790	.	G	T	.	.	MAF_USDA=13.529
NC_035100.1	11342861	.	T	A	.	.	MAF_INRAE=43.038;MAF_USDA=28.235
NC_035100.1	11342894	.	T	G	.	.	MAF_USDA=4.167
NC_035100.1	11343118	.	C	T	.	.	MAF_USDA=1.639
NC_035100.1	11343309	.	C	A	.	.	MAF_USDA=4.918
NC_035100.1	11343343	.	C	T	.	.	MAF_USDA=5.294
NC_035100.1	11343981	.	C	G	.	.	MAF_INRAE=15.789
NC_035100.1	11344020	.	T	C	.	.	MAF_USDA=2.459
NC_035100.1	11344042	.	T	A	.	.	MAF_INRAE=19.62;MAF_USDA=24.59
NC_035100.1	11344051	.	A	G	.	.	MAF_INRAE=15.789
NC_035100.1	11344108	.	G	A	.	.	MAF_USDA=5.294
NC_035100.1	11344163	.	A	G	.	.	MAF_USDA=3.279
NC_035100.1	11344223	.	C	T	.	.	MAF_INRAE=26.582;MAF_USDA=5.294
NC_035100.1	11344228	.	C	A	.	.	MAF_USDA=1.639
NC_035100.1	11344345	.	G	A	.	.	MAF_USDA=1.639
NC_035100.1	11344362	.	C	T	.	.	MAF_USDA=4.098
NC_035100.1	11344470	.	A	C	.	.	MAF_USDA=22.353
NC_035100.1	11344775	.	C	T	.	.	MAF_USDA=4.167
NC_035100.1	11344817	.	A	C	.	.	MAF_USDA=1.667
NC_035100.1	11344863	.	C	A	.	.	MAF_USDA=1.639
NC_035100.1	11344915	.	G	C	.	.	MAF_USDA=1.639
NC_035100.1	11344937	.	G	T	.	.	MAF_USDA=2.459
NC_035100.1	11345288	.	T	G	.	.	MAF_USDA=1.639
NC_035100.1	11345459	.	T	C	.	.	MAF_INRAE=22.785;MAF_USDA=37.705
NC_035100.1	11345481	.	A	T	.	.	MAF_INRAE=22.785;MAF_USDA=40.588
NC_035100.1	11345524	.	A	G	.	.	MAF_USDA=1.639
NC_035100.1	11345643	.	G	A	.	.	MAF_USDA=13.115
NC_035100.1	11345647	.	C	T	.	.	MAF_USDA=13.115
NC_035100.1	11345806	.	G	T	.	.	MAF_USDA=2.459
NC_035100.1	11345850	.	A	C	.	.	MAF_USDA=3.279
NC_035100.1	11345957	.	T	G	.	.	MAF_USDA=4.098
NC_035100.1	11346005	.	T	G	.	.	MAF_INRAE=10.0;MAF_USDA=44.706
NC_035100.1	11346135	.	C	T	.	.	MAF_INRAE=22.785;MAF_USDA=42.353
NC_035100.1	11346151	.	G	A	.	.	MAF_INRAE=10.0;MAF_USDA=32.353
NC_035100.1	11346209	.	G	A	.	.	MAF_USDA=1.639
NC_035100.1	11346275	.	G	A	.	.	MAF_USDA=16.393
NC_035100.1	11346310	.	T	C	.	.	MAF_USDA=5.882
NC_035100.1	11346333	.	G	A	.	.	MAF_USDA=4.167
NC_035100.1	11346407	.	T	C	.	.	MAF_INRAE=10.0;MAF_USDA=42.941
NC_035100.1	11346465	.	A	T	.	.	MAF_INRAE=10.0;MAF_USDA=45.294
NC_035100.1	11346504	.	A	C	.	.	MAF_INRAE=23.418;MAF_USDA=4.098
NC_035100.1	11346524	.	T	C	.	.	MAF_INRAE=9.167;MAF_USDA=31.548
NC_035100.1	11346616	.	C	A	.	.	MAF_USDA=12.941
NC_035100.1	11346628	.	T	C	.	.	MAF_USDA=12.941
NC_035100.1	11346630	.	A	C	.	.	MAF_USDA=12.941
NC_035100.1	11346643	.	C	T	.	.	MAF_USDA=12.941
NC_035100.1	11346654	.	T	G	.	.	MAF_INRAE=11.392;MAF_USDA=41.176
NC_035100.1	11346676	.	G	T	.	.	MAF_INRAE=9.167;MAF_USDA=44.706
NC_035100.1	11346695	.	C	T	.	.	MAF_USDA=25.294
NC_035100.1	11346736	.	C	G	.	.	MAF_INRAE=19.62;MAF_USDA=2.459
NC_035100.1	11346768	.	G	A	.	.	MAF_USDA=5.738
NC_035100.1	11346794	.	C	T	.	.	MAF_USDA=7.738
NC_035100.1	11346795	.	G	A	.	.	MAF_INRAE=10.0;MAF_USDA=32.143
NC_035100.1	11346839	.	C	G	.	.	MAF_INRAE=9.167;MAF_USDA=31.548
NC_035100.1	11346969	.	C	T	.	.	MAF_USDA=2.5
NC_035100.1	11347016	.	C	A	.	.	MAF_USDA=3.279
NC_035100.1	11347018	.	T	A	.	.	MAF_USDA=24.706
NC_035100.1	11347273	.	T	C	.	.	MAF_INRAE=10.0;MAF_USDA=31.176
NC_035100.1	11347286	.	G	A	.	.	MAF_USDA=5.882
NC_035100.1	11347293	.	C	A	.	.	MAF_INRAE=15.19;MAF_USDA=2.459
NC_035100.1	11347366	.	G	A	.	.	MAF_USDA=4.098
NC_035100.1	11347386	.	A	G	.	.	MAF_USDA=1.639
NC_035100.1	11347520	.	C	T	.	.	MAF_INRAE=10.0;MAF_USDA=30.0
NC_035100.1	11347548	.	A	C	.	.	MAF_USDA=12.941
NC_035100.1	11347549	.	G	A	.	.	MAF_USDA=2.083
NC_035100.1	11347619	.	T	C	.	.	MAF_INRAE=38.608;MAF_USDA=41.176
NC_035100.1	11347664	.	G	A	.	.	MAF_INRAE=42.405;MAF_USDA=41.176
NC_035100.1	11347729	.	G	T	.	.	MAF_USDA=4.167
NC_035100.1	11347759	.	C	A	.	.	MAF_USDA=17.213
NC_035100.1	11347836	.	C	T	.	.	MAF_INRAE=9.167;MAF_USDA=15.294
NC_035100.1	11347848	.	G	A	.	.	MAF_INRAE=15.789;MAF_USDA=2.459
NC_035100.1	11347907	.	A	G	.	.	MAF_INRAE=31.579
NC_035100.1	11348113	.	T	C	.	.	MAF_USDA=20.0
NC_035100.1	11348188	.	G	T	.	.	MAF_USDA=5.882
NC_035100.1	11348221	.	A	T	.	.	MAF_USDA=1.639
NC_035100.1	11348330	.	C	G	.	.	MAF_INRAE=15.19;MAF_USDA=20.0
NC_035100.1	11348355	.	G	A	.	.	MAF_USDA=1.639
NC_035100.1	11348369	.	T	C	.	.	MAF_INRAE=9.167;MAF_USDA=31.176
NC_035100.1	11348505	.	T	G	.	.	MAF_USDA=7.647
NC_035100.1	11348506	.	T	A	.	.	MAF_INRAE=15.823;MAF_USDA=27.059
NC_035100.1	11348508	.	G	A	.	.	MAF_INRAE=6.329;MAF_USDA=12.941
NC_035100.1	11348614	.	A	G	.	.	MAF_USDA=16.471
NC_035100.1	11348742	.	C	T	.	.	MAF_INRAE=38.608;MAF_USDA=40.0
NC_035100.1	11348767	.	T	C	.	.	MAF_INRAE=15.19;MAF_USDA=2.459
NC_035100.1	11348819	.	G	C	.	.	MAF_USDA=5.738
NC_035100.1	11348839	.	T	C	.	.	MAF_INRAE=15.19;MAF_USDA=2.459
NC_035100.1	11348847	.	G	A	.	.	MAF_INRAE=37.342;MAF_USDA=16.471
NC_035100.1	11348848	.	A	G	.	.	MAF_INRAE=10.833;MAF_USDA=24.118
NC_035100.1	11348882	.	T	C	.	.	MAF_INRAE=15.823;MAF_USDA=23.529
NC_035100.1	11349248	.	G	A	.	.	MAF_USDA=1.765
NC_035100.1	11349349	.	G	C	.	.	MAF_INRAE=30.38;MAF_USDA=6.557
NC_035100.1	11349370	.	C	T	.	.	MAF_USDA=1.639
NC_035100.1	11349384	.	A	T	.	.	MAF_USDA=17.059
NC_035100.1	11349428	.	T	C	.	.	MAF_USDA=1.639
NC_035100.1	11349437	.	G	T	.	.	MAF_USDA=4.706
NC_035100.1	11349691	.	C	T	.	.	MAF_INRAE=31.646;MAF_USDA=27.647
NC_035100.1	11349748	.	G	A	.	.	MAF_INRAE=2.5
NC_035100.1	11349796	.	C	T	.	.	MAF_USDA=12.295
NC_035100.1	11349924	.	G	A	.	.	MAF_USDA=1.765
NC_035100.1	11349949	.	G	A	.	.	MAF_USDA=1.639
NC_035100.1	11350024	.	G	T	.	.	MAF_USDA=4.918
NC_035100.1	11350062	.	T	G	.	.	MAF_INRAE=31.013;MAF_USDA=6.557
NC_035100.1	11350220	.	C	T	.	.	MAF_INRAE=15.19;MAF_USDA=2.459
NC_035100.1	11350230	.	A	T	.	.	MAF_INRAE=15.789;MAF_USDA=2.459
NC_035100.1	11350296	.	A	T	.	.	MAF_USDA=1.639
NC_035100.1	11350325	.	T	G	.	.	MAF_USDA=3.279
NC_035100.1	11350354	.	T	C	.	.	MAF_USDA=7.647
NC_035100.1	11350414	.	T	G	.	.	MAF_INRAE=34.81;MAF_USDA=38.824
NC_035100.1	11350443	.	C	A	.	.	MAF_USDA=5.882
NC_035100.1	11350551	.	C	T	.	.	MAF_INRAE=31.646;MAF_USDA=31.176
NC_035100.1	11350574	.	T	C	.	.	MAF_USDA=14.118
NC_035100.1	11350584	.	T	C	.	.	MAF_USDA=7.647
NC_035100.1	11350627	.	G	A	.	.	MAF_INRAE=6.962;MAF_USDA=2.941
NC_035100.1	11350650	.	T	G	.	.	MAF_INRAE=15.789
NC_035100.1	11350681	.	G	A	.	.	MAF_USDA=2.459
NC_035100.1	11350747	.	C	T	.	.	MAF_INRAE=15.823;MAF_USDA=2.459
NC_035100.1	11350830	.	G	T	.	.	MAF_USDA=1.639
NC_035100.1	11350925	.	G	C	.	.	MAF_USDA=13.115
NC_035100.1	11350930	.	T	A	.	.	MAF_INRAE=15.823;MAF_USDA=13.529
NC_035100.1	11350960	.	T	C	.	.	MAF_USDA=4.098
NC_035100.1	11351108	.	C	T	.	.	MAF_INRAE=15.823;MAF_USDA=21.765
NC_035100.1	11351192	.	C	T	.	.	MAF_INRAE=47.468;MAF_USDA=34.706
NC_035100.1	11351245	.	C	T	.	.	MAF_USDA=4.706
NC_035100.1	11351290	.	G	A	.	.	MAF_USDA=3.279
NC_035100.1	11351300	.	C	T	.	.	MAF_USDA=8.197
NC_035100.1	11351437	.	G	A	.	.	MAF_USDA=10.656
NC_035100.1	11351491	.	C	A	.	.	MAF_USDA=4.167
NC_035100.1	11351551	.	C	T	.	.	MAF_USDA=4.167
NC_035100.1	11351602	.	T	C	.	.	MAF_INRAE=15.823;MAF_USDA=13.529
NC_035100.1	11351635	.	A	G	.	.	MAF_INRAE=9.167;MAF_USDA=14.706
NC_035100.1	11351687	.	G	A	.	.	MAF_INRAE=15.789
NC_035100.1	11351773	.	C	T	.	.	MAF_INRAE=5.263
NC_035100.1	11351895	.	T	C	.	.	MAF_INRAE=15.823;MAF_USDA=16.393
NC_035100.1	11351917	.	T	A	.	.	MAF_USDA=5.882
NC_035100.1	11351951	.	G	T	.	.	MAF_INRAE=15.789;MAF_USDA=2.459
NC_035100.1	11352019	.	C	G	.	.	MAF_USDA=5.882
NC_035100.1	11352292	.	A	G	.	.	MAF_INRAE=15.823;MAF_USDA=31.765
NC_035100.1	11352380	.	C	T	.	.	MAF_INRAE=46.203;MAF_USDA=28.824
NC_035100.1	11352395	.	G	A	.	.	MAF_INRAE=15.823;MAF_USDA=7.647
NC_035100.1	11352424	.	T	G	.	.	MAF_INRAE=15.823;MAF_USDA=2.459
NC_035100.1	11352449	.	C	T	.	.	MAF_INRAE=3.333
NC_035100.1	11352471	.	C	T	.	.	MAF_USDA=6.557
NC_035100.1	11352580	.	C	G	.	.	MAF_INRAE=14.557;MAF_USDA=18.235
NC_035100.1	11352591	.	C	T	.	.	MAF_USDA=1.765
NC_035100.1	11352659	.	C	T	.	.	MAF_USDA=1.765
NC_035100.1	11352699	.	G	T	.	.	MAF_INRAE=15.823;MAF_USDA=16.393
NC_035100.1	11352738	.	A	T	.	.	MAF_USDA=4.098
NC_035100.1	11352760	.	T	A	.	.	MAF_INRAE=15.823;MAF_USDA=16.393
NC_035100.1	11352785	.	G	A	.	.	MAF_USDA=10.0
NC_035100.1	11352788	.	A	C	.	.	MAF_INRAE=15.823;MAF_USDA=16.393
NC_035100.1	11352798	.	C	A	.	.	MAF_INRAE=15.823;MAF_USDA=17.213
NC_035100.1	11352801	.	G	A	.	.	MAF_INRAE=15.833;MAF_USDA=16.393
NC_035100.1	11352839	.	C	T	.	.	MAF_INRAE=15.823;MAF_USDA=16.393
NC_035100.1	11352885	.	C	T	.	.	MAF_USDA=8.235
NC_035100.1	11352896	.	T	A	.	.	MAF_INRAE=15.823;MAF_USDA=12.353
NC_035100.1	11352959	.	C	G	.	.	MAF_USDA=14.754
NC_035100.1	11353111	.	C	T	.	.	MAF_USDA=6.557
NC_035100.1	11353349	.	C	T	.	.	MAF_INRAE=14.557;MAF_USDA=31.176
NC_035100.1	11353378	.	C	T	.	.	MAF_INRAE=31.013;MAF_USDA=32.353
NC_035100.1	11353417	.	A	G	.	.	MAF_USDA=3.279
NC_035100.1	11353583	.	G	C	.	.	MAF_USDA=5.738
NC_035100.1	11353597	.	C	T	.	.	MAF_USDA=1.639
NC_035100.1	11353672	.	A	T	.	.	MAF_INRAE=15.823;MAF_USDA=37.059
NC_035100.1	11353807	.	C	T	.	.	MAF_INRAE=14.557;MAF_USDA=30.0
NC_035100.1	11353843	.	C	G	.	.	MAF_USDA=14.754
NC_035100.1	11353875	.	A	T	.	.	MAF_INRAE=46.203;MAF_USDA=17.647
NC_035100.1	11353899	.	G	T	.	.	MAF_USDA=5.738
NC_035100.1	11353904	.	G	A	.	.	MAF_USDA=5.738
NC_035100.1	11354026	.	C	T	.	.	MAF_USDA=4.118
NC_035100.1	11354053	.	G	C	.	.	MAF_USDA=7.647
NC_035100.1	11354063	.	G	A	.	.	MAF_USDA=7.647
NC_035100.1	11354072	.	C	A	.	.	MAF_USDA=7.647
NC_035100.1	11354096	.	T	A	.	.	MAF_USDA=1.667
NC_035100.1	11354097	.	A	T	.	.	MAF_USDA=15.0
NC_035100.1	11354149	.	G	A	.	.	MAF_USDA=1.639
NC_035100.1	11354261	.	G	A	.	.	MAF_INRAE=36.842;MAF_USDA=29.412
NC_035100.1	11354290	.	T	A	.	.	MAF_USDA=4.918
NC_035100.1	11354397	.	A	G	.	.	MAF_INRAE=15.823;MAF_USDA=19.412
NC_035100.1	11354413	.	T	A	.	.	MAF_INRAE=15.823;MAF_USDA=19.412
NC_035100.1	11354431	.	G	A	.	.	MAF_INRAE=15.823;MAF_USDA=19.412
NC_035100.1	11354432	.	T	C	.	.	MAF_USDA=17.059
NC_035100.1	11354542	.	G	T	.	.	MAF_INRAE=15.789
NC_035100.1	11354572	.	A	G	.	.	MAF_USDA=13.095
NC_035100.1	11354577	.	G	A	.	.	MAF_INRAE=15.823;MAF_USDA=1.639
NC_035100.1	11354578	.	T	A	.	.	MAF_INRAE=15.833;MAF_USDA=1.639
NC_035100.1	11354593	.	A	T	.	.	MAF_USDA=1.639
NC_035100.1	11354655	.	C	T	.	.	MAF_INRAE=47.468;MAF_USDA=45.833
NC_035100.1	11354770	.	T	C	.	.	MAF_USDA=6.627
NC_035100.1	11354785	.	G	A	.	.	MAF_USDA=3.39
NC_035100.1	11354787	.	T	A	.	.	MAF_INRAE=46.203;MAF_USDA=31.928
NC_035100.1	11354798	.	A	C	.	.	MAF_USDA=5.833
NC_035100.1	11354945	.	A	G	.	.	MAF_USDA=13.69
NC_035100.1	11355031	.	C	T	.	.	MAF_INRAE=17.089;MAF_USDA=34.337
NC_035100.1	11355041	.	C	T	.	.	MAF_USDA=6.627
NC_035100.1	11355055	.	C	A	.	.	MAF_USDA=6.627
NC_035100.1	11355202	.	A	C	.	.	MAF_USDA=2.542
NC_035100.1	11355232	.	C	G	.	.	MAF_USDA=4.237
NC_035100.1	11355242	.	G	T	.	.	MAF_USDA=1.695
NC_035100.1	11355244	.	T	A	.	.	MAF_USDA=4.237
NC_035100.1	11355256	.	C	T	.	.	MAF_USDA=4.237
NC_035100.1	11355261	.	C	A	.	.	MAF_USDA=4.237
NC_035100.1	11355262	.	A	G	.	.	MAF_USDA=5.932
NC_035100.1	11355292	.	C	T	.	.	MAF_USDA=5.085
NC_035100.1	11355306	.	C	A	.	.	MAF_USDA=4.237
NC_035100.1	11355328	.	G	T	.	.	MAF_USDA=2.542
NC_035100.1	11355335	.	G	A	.	.	MAF_USDA=7.627
NC_035100.1	11355345	.	A	G	.	.	MAF_INRAE=15.19;MAF_USDA=4.098
NC_035100.1	11355356	.	C	T	.	.	MAF_USDA=3.279
NC_035100.1	11355371	.	C	T	.	.	MAF_INRAE=15.789
NC_035100.1	11355377	.	C	T	.	.	MAF_USDA=2.459
NC_035100.1	11355426	.	G	T	.	.	MAF_USDA=6.471
NC_035100.1	11355428	.	C	G	.	.	MAF_USDA=6.471
NC_035100.1	11355444	.	G	A	.	.	MAF_INRAE=16.667;MAF_USDA=22.917
NC_035100.1	11355487	.	C	T	.	.	MAF_USDA=1.639
NC_035100.1	11355491	.	C	T	.	.	MAF_USDA=4.098
NC_035100.1	11355562	.	C	T	.	.	MAF_INRAE=10.759;MAF_USDA=14.118
NC_035100.1	11355605	.	T	C	.	.	MAF_USDA=7.647
NC_035100.1	11355606	.	G	A	.	.	MAF_USDA=4.098
NC_035100.1	11355900	.	G	A	.	.	MAF_USDA=4.118
NC_035100.1	11355914	.	A	G	.	.	MAF_INRAE=3.333;MAF_USDA=1.639
NC_035100.1	11355924	.	A	T	.	.	MAF_USDA=13.529
NC_035100.1	11355964	.	A	C	.	.	MAF_USDA=17.059
NC_035100.1	11356002	.	T	A	.	.	MAF_USDA=1.639
NC_035100.1	11356085	.	C	T	.	.	MAF_USDA=17.059
NC_035100.1	11356123	.	T	A	.	.	MAF_USDA=1.639
NC_035100.1	11356219	.	T	A	.	.	MAF_INRAE=15.823
NC_035100.1	11356245	.	A	T	.	.	MAF_INRAE=4.167
NC_035100.1	11356249	.	T	C	.	.	MAF_INRAE=15.789;MAF_USDA=38.235
NC_035100.1	11356269	.	G	A	.	.	MAF_INRAE=15.789;MAF_USDA=39.412
NC_035100.1	11356280	.	T	A	.	.	MAF_INRAE=15.789;MAF_USDA=38.095
NC_035100.1	11356298	.	C	T	.	.	MAF_USDA=20.482
NC_035100.1	11356374	.	G	A	.	.	MAF_USDA=25.0
NC_035100.1	11356385	.	G	C	.	.	MAF_USDA=25.0
NC_035100.1	11356386	.	C	T	.	.	MAF_USDA=25.0
NC_035100.1	11356401	.	A	G	.	.	MAF_USDA=45.833
NC_035100.1	11356481	.	C	T	.	.	MAF_USDA=1.639
NC_035100.1	11356487	.	G	A	.	.	MAF_USDA=1.765
NC_035100.1	11356540	.	T	C	.	.	MAF_INRAE=15.789
NC_035100.1	11356543	.	A	C	.	.	MAF_INRAE=18.987;MAF_USDA=8.197
NC_035100.1	11356559	.	A	G	.	.	MAF_INRAE=18.987;MAF_USDA=5.738
NC_035100.1	11356564	.	C	T	.	.	MAF_INRAE=15.789;MAF_USDA=1.639
NC_035100.1	11356565	.	G	A	.	.	MAF_USDA=2.459
NC_035100.1	11356572	.	G	A	.	.	MAF_INRAE=15.789
NC_035100.1	11356586	.	G	T	.	.	MAF_INRAE=31.667;MAF_USDA=29.412
NC_035100.1	11356591	.	C	A	.	.	MAF_INRAE=42.405;MAF_USDA=42.353
NC_035100.1	11356597	.	C	T	.	.	MAF_USDA=1.639
NC_035100.1	11356598	.	G	A	.	.	MAF_USDA=2.353
NC_035100.1	11356636	.	A	G	.	.	MAF_USDA=3.279
NC_035100.1	11356653	.	A	G	.	.	MAF_INRAE=9.167;MAF_USDA=14.118
NC_035100.1	11356687	.	C	A	.	.	MAF_USDA=5.882
NC_035100.1	11356732	.	T	C	.	.	MAF_INRAE=15.19;MAF_USDA=2.459
NC_035100.1	11356757	.	A	T	.	.	MAF_USDA=2.459
NC_035100.1	11356803	.	C	A	.	.	MAF_USDA=2.083
NC_035100.1	11356804	.	A	T	.	.	MAF_USDA=2.459
NC_035100.1	11356811	.	A	C	.	.	MAF_INRAE=32.911;MAF_USDA=35.882
NC_035100.1	11356971	.	C	T	.	.	MAF_INRAE=12.658;MAF_USDA=1.639
NC_035100.1	11357044	.	G	T	.	.	MAF_USDA=12.295
NC_035100.1	11357098	.	G	A	.	.	MAF_INRAE=2.5;MAF_USDA=3.529
NC_035100.1	11357119	.	T	G	.	.	MAF_USDA=1.639
NC_035100.1	11357376	.	C	T	.	.	MAF_USDA=2.5
NC_035100.1	11357403	.	T	A	.	.	MAF_USDA=3.279
NC_035100.1	11357452	.	G	T	.	.	MAF_INRAE=14.167
NC_035100.1	11357515	.	A	G	.	.	MAF_INRAE=2.5;MAF_USDA=7.5
NC_035100.1	11357569	.	C	T	.	.	MAF_USDA=8.333
NC_035100.1	11357664	.	A	C	.	.	MAF_USDA=5.952
NC_035100.1	11357675	.	A	G	.	.	MAF_INRAE=2.5;MAF_USDA=36.145
NC_035100.1	11357750	.	G	A	.	.	MAF_INRAE=2.5;MAF_USDA=7.627
NC_035100.1	11357755	.	C	G	.	.	MAF_INRAE=2.5;MAF_USDA=7.627
NC_035100.1	11357767	.	T	G	.	.	MAF_USDA=2.5
NC_035100.1	11357790	.	TGACAGACAAAATG	TGACAGACAAAATT	.	.	MAF_USDA=36.957
NC_035100.1	11357803	.	G	T	.	.	MAF_INRAE=43.333
NC_035100.1	11357859	.	A	G	.	.	MAF_INRAE=2.5;MAF_USDA=36.747
NC_035100.1	11357892	.	T	C	.	.	MAF_INRAE=2.5;MAF_USDA=36.145
NC_035100.1	11357893	.	A	T	.	.	MAF_USDA=4.167
NC_035100.1	11357949	.	C	A	.	.	MAF_USDA=1.695
NC_035100.1	11358008	.	C	T	.	.	MAF_INRAE=6.667;MAF_USDA=2.174
NC_035100.1	11358116	.	G	A	.	.	MAF_USDA=18.293
NC_035100.1	11358258	.	C	A	.	.	MAF_INRAE=3.333
NC_035100.1	11358260	.	C	A	.	.	MAF_INRAE=3.333
NC_035100.1	11358264	.	C	A	.	.	MAF_INRAE=10.833;MAF_USDA=15.244
NC_035100.1	11358402	.	C	A	.	.	MAF_USDA=1.667
NC_035100.1	11358404	.	A	G	.	.	MAF_INRAE=17.5;MAF_USDA=2.5
NC_035100.1	11358431	.	C	A	.	.	MAF_USDA=5.488
NC_035100.1	11358960	.	T	C	.	.	MAF_USDA=15.909
NC_035100.1	11359086	.	G	A	.	.	MAF_USDA=43.182
NC_035100.1	11359186	.	T	A	.	.	MAF_USDA=41.304
NC_035100.1	11359252	.	A	T	.	.	MAF_INRAE=10.833;MAF_USDA=23.913
NC_035100.1	11359253	.	A	T	.	.	MAF_INRAE=10.833;MAF_USDA=23.913
NC_035100.1	11359280	.	C	A	.	.	MAF_USDA=17.391
NC_035100.1	11359451	.	G	A	.	.	MAF_INRAE=19.167;MAF_USDA=15.833
NC_035100.1	11359494	.	C	T	.	.	MAF_INRAE=11.667;MAF_USDA=18.072
NC_035100.1	11359506	.	G	T	.	.	MAF_INRAE=17.5;MAF_USDA=2.5
NC_035100.1	11359511	.	A	T	.	.	MAF_USDA=1.667
NC_035100.1	11359543	.	A	C	.	.	MAF_INRAE=24.051;MAF_USDA=47.647
NC_035100.1	11359736	.	T	C	.	.	MAF_USDA=1.639
NC_035100.1	11359822	.	A	G	.	.	MAF_INRAE=3.333;MAF_USDA=18.824
NC_035100.1	11359850	.	C	A	.	.	MAF_USDA=2.459
NC_035100.1	11359859	.	C	T	.	.	MAF_INRAE=2.5;MAF_USDA=9.836
NC_035100.1	11360995	.	T	A	.	.	MAF_USDA=2.083
NC_035100.1	11361157	.	A	C	.	.	MAF_INRAE=15.789;MAF_USDA=2.941
NC_035100.1	11361244	.	G	C	.	.	MAF_INRAE=24.051;MAF_USDA=24.699
NC_035100.1	11361344	.	G	A	.	.	MAF_INRAE=5.263;MAF_USDA=4.118
NC_035100.1	11361511	.	G	A	.	.	MAF_USDA=4.918
NC_035100.1	11361616	.	G	T	.	.	MAF_INRAE=11.667;MAF_USDA=13.529
NC_035100.1	11361627	.	T	A	.	.	MAF_USDA=4.098
NC_035100.1	11361630	.	C	A	.	.	MAF_INRAE=11.667;MAF_USDA=13.529
NC_035100.1	11361658	.	T	A	.	.	MAF_INRAE=5.833;MAF_USDA=9.016
NC_035100.1	11361678	.	C	T	.	.	MAF_USDA=1.639
NC_035100.1	11361697	.	A	G	.	.	MAF_INRAE=9.494;MAF_USDA=6.471
NC_035100.1	11361721	.	T	G	.	.	MAF_USDA=21.765
NC_035100.1	11361736	.	C	T	.	.	MAF_INRAE=8.861;MAF_USDA=2.083
NC_035100.1	11361770	.	C	T	.	.	MAF_INRAE=17.089;MAF_USDA=24.706
NC_035100.1	11361812	.	A	G	.	.	MAF_USDA=1.639
NC_035100.1	11361878	.	T	A	.	.	MAF_INRAE=9.494;MAF_USDA=31.148
NC_035100.1	11361912	.	G	T	.	.	MAF_USDA=20.588
NC_035100.1	11361938	.	A	T	.	.	MAF_INRAE=6.329;MAF_USDA=10.588
NC_035100.1	11362007	.	A	T	.	.	MAF_INRAE=4.167;MAF_USDA=7.377
NC_035100.1	11362010	.	G	A	.	.	MAF_INRAE=11.667;MAF_USDA=22.951
NC_035100.1	11362036	.	C	A	.	.	MAF_INRAE=8.861
NC_035100.1	11362037	.	T	G	.	.	MAF_USDA=4.167
NC_035100.1	11362101	.	G	T	.	.	MAF_INRAE=22.5
NC_035100.1	11362122	.	A	C	.	.	MAF_INRAE=6.329;MAF_USDA=5.294
NC_035100.1	11362138	.	G	A	.	.	MAF_INRAE=8.228;MAF_USDA=12.941
NC_035100.1	11362144	.	T	A	.	.	MAF_INRAE=8.228;MAF_USDA=14.706
NC_035100.1	11362160	.	C	T	.	.	MAF_USDA=3.279
NC_035100.1	11362265	.	T	C	.	.	MAF_INRAE=24.051;MAF_USDA=34.706
NC_035100.1	11362291	.	T	A	.	.	MAF_USDA=4.167
NC_035100.1	11362305	.	C	T	.	.	MAF_INRAE=14.557;MAF_USDA=27.083
NC_035100.1	11362311	.	AA	AT	.	.	MAF_USDA=29.167
NC_035100.1	11362313	.	T	A	.	.	MAF_INRAE=15.19
NC_035100.1	11362315	.	T	A	.	.	MAF_INRAE=15.0
NC_035100.1	11362340	.	T	G	.	.	MAF_USDA=2.459
NC_035100.1	11362348	.	A	T	.	.	MAF_INRAE=15.789;MAF_USDA=2.459
NC_035100.1	11362358	.	G	T	.	.	MAF_INRAE=15.19;MAF_USDA=25.294
NC_035100.1	11362370	.	C	T	.	.	MAF_INRAE=9.494;MAF_USDA=11.176
NC_035100.1	11362395	.	C	T	.	.	MAF_USDA=3.279
NC_035100.1	11362418	.	A	T	.	.	MAF_USDA=2.459
NC_035100.1	11362517	.	C	T	.	.	MAF_USDA=5.738
NC_035100.1	11362685	.	A	C	.	.	MAF_USDA=6.471
NC_035100.1	11362766	.	A	G	.	.	MAF_USDA=14.706
NC_035100.1	11362805	.	C	T	.	.	MAF_INRAE=11.667;MAF_USDA=15.882
NC_035100.1	11362989	.	G	T	.	.	MAF_INRAE=11.667;MAF_USDA=14.706
NC_035100.1	11363115	.	A	G	.	.	MAF_INRAE=49.367;MAF_USDA=17.059
NC_035100.1	11363148	.	G	A	.	.	MAF_USDA=4.167
NC_035100.1	11363194	.	G	A	.	.	MAF_INRAE=8.861;MAF_USDA=12.353
NC_035100.1	11363221	.	C	A	.	.	MAF_USDA=2.459
NC_035100.1	11363293	.	A	C	.	.	MAF_INRAE=11.667;MAF_USDA=14.706
NC_035100.1	11363311	.	A	G	.	.	MAF_USDA=5.882
NC_035100.1	11363315	.	A	T	.	.	MAF_INRAE=15.789;MAF_USDA=5.294
NC_035100.1	11363371	.	G	A	.	.	MAF_USDA=1.639
NC_035100.1	11363412	.	T	G	.	.	MAF_INRAE=20.253;MAF_USDA=31.765
NC_035100.1	11363450	.	G	T	.	.	MAF_USDA=1.765
NC_035100.1	11363813	.	G	A	.	.	MAF_USDA=4.167
NC_035100.1	11363914	.	G	T	.	.	MAF_INRAE=11.667;MAF_USDA=12.941
NC_035100.1	11363924	.	T	C	.	.	MAF_INRAE=11.667;MAF_USDA=14.706
NC_035100.1	11363974	.	A	T	.	.	MAF_USDA=1.639
NC_035100.1	11364283	.	A	T	.	.	MAF_USDA=4.118
NC_035100.1	11364301	.	C	T	.	.	MAF_INRAE=48.101;MAF_USDA=18.235
NC_035100.1	11364426	.	G	A	.	.	MAF_INRAE=10.833;MAF_USDA=14.706
NC_035100.1	11364454	.	G	A	.	.	MAF_INRAE=15.789;MAF_USDA=5.294
NC_035100.1	11364498	.	A	G	.	.	MAF_INRAE=19.62;MAF_USDA=32.941
NC_035100.1	11364524	.	C	A	.	.	MAF_INRAE=8.861;MAF_USDA=12.353
NC_035100.1	11364525	.	C	T	.	.	MAF_INRAE=6.667;MAF_USDA=11.765
NC_035100.1	11364554	.	T	G	.	.	MAF_USDA=4.098
NC_035100.1	11364605	.	T	C	.	.	MAF_INRAE=8.861;MAF_USDA=12.353
NC_035100.1	11364657	.	A	G	.	.	MAF_USDA=1.639
NC_035100.1	11364669	.	C	T	.	.	MAF_INRAE=11.667;MAF_USDA=14.706
NC_035100.1	11364928	.	A	C	.	.	MAF_INRAE=2.5;MAF_USDA=5.738
NC_035100.1	11364988	.	C	G	.	.	MAF_INRAE=8.861;MAF_USDA=12.353
NC_035100.1	11365257	.	T	C	.	.	MAF_INRAE=8.861;MAF_USDA=12.353
NC_035100.1	11365324	.	C	A	.	.	MAF_INRAE=5.833;MAF_USDA=5.738
NC_035100.1	11365363	.	T	A	.	.	MAF_INRAE=5.0;MAF_USDA=10.588
NC_035100.1	11365448	.	A	G	.	.	MAF_USDA=12.353
NC_035100.1	11365453	.	T	A	.	.	MAF_INRAE=5.0;MAF_USDA=9.412
NC_035100.1	11365471	.	A	T	.	.	MAF_USDA=1.639
NC_035100.1	11365525	.	A	C	.	.	MAF_INRAE=15.789;MAF_USDA=15.294
NC_035100.1	11365676	.	A	C	.	.	MAF_INRAE=18.354;MAF_USDA=27.647
NC_035100.1	11365679	.	T	A	.	.	MAF_INRAE=2.5;MAF_USDA=4.706
NC_035100.1	11365760	.	T	G	.	.	MAF_USDA=8.235
NC_035100.1	11365761	.	A	C	.	.	MAF_INRAE=11.667;MAF_USDA=14.706
NC_035100.1	11365839	.	C	G	.	.	MAF_INRAE=8.861
NC_035100.1	11365913	.	G	A	.	.	MAF_INRAE=15.789;MAF_USDA=29.167
NC_035100.1	11365994	.	C	T	.	.	MAF_USDA=1.639
NC_035100.1	11366063	.	C	A	.	.	MAF_INRAE=17.722;MAF_USDA=32.941
NC_035100.1	11366100	.	T	C	.	.	MAF_USDA=4.167
NC_035100.1	11366124	.	C	T	.	.	MAF_USDA=6.25
NC_035100.1	11366170	.	T	A	.	.	MAF_INRAE=15.789;MAF_USDA=15.882
NC_035100.1	11366230	.	T	G	.	.	MAF_INRAE=17.722;MAF_USDA=29.167
NC_035100.1	11366262	.	G	A	.	.	MAF_USDA=4.167
NC_035100.1	11366392	.	C	T	.	.	MAF_USDA=1.639
NC_035100.1	11366436	.	C	T	.	.	MAF_INRAE=4.167;MAF_USDA=8.235
NC_035100.1	11366454	.	C	A	.	.	MAF_USDA=2.459
NC_035100.1	11366465	.	T	A	.	.	MAF_INRAE=18.354;MAF_USDA=27.059
NC_035100.1	11366473	.	A	G	.	.	MAF_USDA=8.824
NC_035100.1	11366484	.	A	C	.	.	MAF_INRAE=18.354;MAF_USDA=28.235
NC_035100.1	11366506	.	A	T	.	.	MAF_INRAE=18.354;MAF_USDA=26.19
NC_035100.1	11366520	.	G	T	.	.	MAF_INRAE=2.5
NC_035100.1	11366549	.	C	A	.	.	MAF_INRAE=15.789;MAF_USDA=6.25
NC_035100.1	11366588	.	C	T	.	.	MAF_INRAE=11.667;MAF_USDA=14.286
NC_035100.1	11366611	.	C	T	.	.	MAF_INRAE=16.456
NC_035100.1	11366662	.	G	A	.	.	MAF_INRAE=17.722;MAF_USDA=27.059
NC_035100.1	11366678	.	A	C	.	.	MAF_USDA=2.459
NC_035100.1	11366742	.	T	G	.	.	MAF_INRAE=19.167;MAF_USDA=28.824
NC_035100.1	11366923	.	C	T	.	.	MAF_USDA=1.639
NC_035100.1	11366941	.	A	T	.	.	MAF_USDA=1.639
NC_035100.1	11366942	.	G	T	.	.	MAF_INRAE=17.722;MAF_USDA=27.059
NC_035100.1	11367424	.	T	G	.	.	MAF_INRAE=19.62;MAF_USDA=32.353
NC_035100.1	11367505	.	G	A	.	.	MAF_INRAE=8.861;MAF_USDA=11.176
NC_035100.1	11367514	.	G	A	.	.	MAF_INRAE=11.667;MAF_USDA=14.706
NC_035100.1	11367656	.	T	C	.	.	MAF_INRAE=15.789;MAF_USDA=15.294
NC_035100.1	11367692	.	C	T	.	.	MAF_INRAE=8.861;MAF_USDA=12.353
NC_035100.1	11367745	.	T	C	.	.	MAF_USDA=1.639
NC_035100.1	11367843	.	T	G	.	.	MAF_INRAE=8.333;MAF_USDA=13.934
NC_035100.1	11367859	.	T	A	.	.	MAF_USDA=4.167
NC_035100.1	11367893	.	C	A	.	.	MAF_USDA=9.412
NC_035100.1	11368080	.	C	T	.	.	MAF_USDA=1.176
NC_035100.1	11368096	.	G	A	.	.	MAF_INRAE=15.789;MAF_USDA=11.765
NC_035100.1	11368161	.	T	G	.	.	MAF_USDA=1.639
NC_035100.1	11368281	.	G	A	.	.	MAF_INRAE=13.333;MAF_USDA=19.643
NC_035100.1	11368302	.	C	T	.	.	MAF_INRAE=19.62;MAF_USDA=31.176
NC_035100.1	11368315	.	T	C	.	.	MAF_INRAE=8.228;MAF_USDA=14.706
NC_035100.1	11368336	.	G	A	.	.	MAF_INRAE=8.861;MAF_USDA=2.083
NC_035100.1	11368552	.	T	C	.	.	MAF_USDA=2.459
NC_035100.1	11368572	.	G	A	.	.	MAF_INRAE=2.5
NC_035100.1	11368576	.	T	C	.	.	MAF_INRAE=2.5
NC_035100.1	11368601	.	A	T	.	.	MAF_INRAE=2.5
NC_035100.1	11368631	.	G	C	.	.	MAF_INRAE=13.333
NC_035100.1	11368671	.	C	G	.	.	MAF_INRAE=39.167
NC_035100.1	11368675	.	C	T	.	.	MAF_INRAE=39.167
NC_035100.1	11368678	.	T	C	.	.	MAF_INRAE=39.167
NC_035100.1	11368684	.	A	T	.	.	MAF_INRAE=40.833
NC_035100.1	11368685	.	C	A	.	.	MAF_INRAE=40.833
NC_035100.1	11368688	.	C	T	.	.	MAF_INRAE=40.833
NC_035100.1	11368694	.	T	C	.	.	MAF_INRAE=40.833
NC_035100.1	11368698	.	T	C	.	.	MAF_INRAE=42.5
NC_035100.1	11368709	.	A	T	.	.	MAF_INRAE=42.5
NC_035100.1	11368722	.	G	A	.	.	MAF_USDA=10.656
NC_035100.1	11368724	.	G	T	.	.	MAF_INRAE=43.333
NC_035100.1	11368745	.	C	T	.	.	MAF_INRAE=43.333
NC_035100.1	11368753	.	C	T	.	.	MAF_INRAE=43.333
NC_035100.1	11368798	.	G	A	.	.	MAF_INRAE=37.5
NC_035100.1	11368825	.	C	A	.	.	MAF_INRAE=1.667
NC_035100.1	11368853	.	T	A	.	.	MAF_INRAE=25.0
NC_035100.1	11368854	.	G	C	.	.	MAF_INRAE=25.0
NC_035100.1	11368856	.	G	A	.	.	MAF_INRAE=25.0
NC_035100.1	11368861	.	G	T	.	.	MAF_INRAE=2.5;MAF_USDA=4.098
NC_035100.1	11368876	.	G	A	.	.	MAF_INRAE=23.333
NC_035100.1	11368883	.	A	T	.	.	MAF_INRAE=23.333
NC_035100.1	11368919	.	A	T	.	.	MAF_INRAE=10.0
NC_035100.1	11368985	.	G	A	.	.	MAF_INRAE=49.167
NC_035100.1	11368987	.	C	T	.	.	MAF_INRAE=49.167
NC_035100.1	11368991	.	A	C	.	.	MAF_INRAE=49.167
NC_035100.1	11368996	.	T	C	.	.	MAF_INRAE=49.167
NC_035100.1	11369030	.	C	A	.	.	MAF_INRAE=49.167
NC_035100.1	11369046	.	A	T	.	.	MAF_INRAE=49.167
NC_035100.1	11369047	.	C	A	.	.	MAF_INRAE=49.167
NC_035100.1	11369069	.	T	A	.	.	MAF_INRAE=49.167
NC_035100.1	11369070	.	G	A	.	.	MAF_INRAE=49.167
NC_035100.1	11369087	.	A	C	.	.	MAF_INRAE=49.167
NC_035100.1	11369090	.	C	A	.	.	MAF_INRAE=49.167
NC_035100.1	11369144	.	T	C	.	.	MAF_INRAE=15.833
NC_035100.1	11369152	.	G	C	.	.	MAF_INRAE=49.167
NC_035100.1	11369154	.	G	A	.	.	MAF_INRAE=49.167
NC_035100.1	11369168	.	C	G	.	.	MAF_INRAE=49.167
NC_035100.1	11369178	.	T	C	.	.	MAF_INRAE=11.667;MAF_USDA=9.836
NC_035100.1	11369200	.	T	A	.	.	MAF_INRAE=49.167
NC_035100.1	11369228	.	T	C	.	.	MAF_INRAE=48.333
NC_035100.1	11369246	.	T	C	.	.	MAF_INRAE=48.333
NC_035100.1	11369252	.	G	A	.	.	MAF_INRAE=14.167
NC_035100.1	11369290	.	T	C	.	.	MAF_INRAE=49.167
NC_035100.1	11369297	.	A	C	.	.	MAF_INRAE=49.167
NC_035100.1	11369301	.	A	T	.	.	MAF_INRAE=49.167
NC_035100.1	11369322	.	G	C	.	.	MAF_INRAE=49.167
NC_035100.1	11369332	.	T	C	.	.	MAF_INRAE=49.167
NC_035100.1	11369333	.	A	T	.	.	MAF_INRAE=49.167
NC_035100.1	11369483	.	T	C	.	.	MAF_INRAE=49.167
NC_035100.1	11369487	.	C	G	.	.	MAF_INRAE=47.5
NC_035100.1	11369489	.	C	T	.	.	MAF_INRAE=47.5
NC_035100.1	11369520	.	T	C	.	.	MAF_INRAE=35.0
NC_035100.1	11369522	.	A	G	.	.	MAF_INRAE=34.167
NC_035100.1	11369523	.	G	A	.	.	MAF_INRAE=3.333
NC_035100.1	11369525	.	T	C	.	.	MAF_INRAE=33.333
NC_035100.1	11369531	.	G	A	.	.	MAF_INRAE=30.833
NC_035100.1	11369539	.	A	G	.	.	MAF_INRAE=23.333;MAF_USDA=31.25
NC_035100.1	11369616	.	G	A	.	.	MAF_USDA=1.639
NC_035100.1	11369621	.	C	T	.	.	MAF_INRAE=4.167;MAF_USDA=7.377
NC_035100.1	11369654	.	C	T	.	.	MAF_INRAE=8.861;MAF_USDA=14.706
NC_035100.1	11369725	.	A	G	.	.	MAF_INRAE=24.684;MAF_USDA=8.824
NC_035100.1	11369781	.	C	T	.	.	MAF_USDA=1.639
NC_035100.1	11369891	.	G	A	.	.	MAF_INRAE=5.263;MAF_USDA=4.118
NC_035100.1	11369978	.	T	C	.	.	MAF_USDA=4.167
NC_035100.1	11370045	.	C	G	.	.	MAF_INRAE=15.19
NC_035100.1	11370114	.	G	A	.	.	MAF_USDA=1.639
NC_035100.1	11370257	.	T	C	.	.	MAF_INRAE=2.5;MAF_USDA=5.738
NC_035100.1	11370337	.	C	A	.	.	MAF_USDA=4.167
NC_035100.1	11370449	.	G	C	.	.	MAF_INRAE=15.789;MAF_USDA=3.529
NC_035100.1	11370451	.	C	A	.	.	MAF_INRAE=2.5
NC_035100.1	11370570	.	G	A	.	.	MAF_INRAE=14.557
NC_035100.1	11370580	.	C	T	.	.	MAF_USDA=1.639
NC_035100.1	11370638	.	T	G	.	.	MAF_USDA=1.639
NC_035100.1	11370892	.	G	A	.	.	MAF_INRAE=15.789;MAF_USDA=6.25
NC_035100.1	11370930	.	C	T	.	.	MAF_INRAE=27.848;MAF_USDA=21.765
NC_035100.1	11370954	.	C	G	.	.	MAF_USDA=5.882
NC_035100.1	11371078	.	T	C	.	.	MAF_USDA=12.5
NC_035100.1	11371080	.	A	T	.	.	MAF_INRAE=46.835;MAF_USDA=35.417
NC_035100.1	11371305	.	A	T	.	.	MAF_USDA=1.639
NC_035100.1	11371411	.	G	T	.	.	MAF_INRAE=12.5
NC_035100.1	11371472	.	C	T	.	.	MAF_USDA=1.639
NC_035100.1	11371473	.	G	A	.	.	MAF_INRAE=6.667;MAF_USDA=2.083
NC_035100.1	11371509	.	C	T	.	.	MAF_INRAE=8.333
NC_035100.1	11371545	.	A	C	.	.	MAF_INRAE=7.5
NC_035100.1	11371549	.	T	C	.	.	MAF_INRAE=6.667;MAF_USDA=25.0
NC_035100.1	11371564	.	T	A	.	.	MAF_USDA=9.016
NC_035100.1	11371618	.	C	A	.	.	MAF_USDA=1.639
NC_035100.1	11371693	.	A	T	.	.	MAF_INRAE=1.667
NC_035100.1	11371739	.	C	A	.	.	MAF_USDA=16.471
NC_035100.1	11371772	.	G	A	.	.	MAF_INRAE=15.789;MAF_USDA=6.25
NC_035100.1	11371891	.	G	T	.	.	MAF_INRAE=5.833;MAF_USDA=9.412
NC_035100.1	11371958	.	C	A	.	.	MAF_INRAE=3.333;MAF_USDA=11.176
NC_035100.1	11372289	.	C	T	.	.	MAF_INRAE=5.833;MAF_USDA=21.186
NC_035100.1	11373671	.	G	A	.	.	MAF_USDA=9.639
NC_035100.1	11373869	.	C	T	.	.	MAF_USDA=7.059
NC_035100.1	11373934	.	C	T	.	.	MAF_USDA=1.176
NC_035100.1	11374102	.	C	T	.	.	MAF_USDA=4.098
NC_035100.1	11374112	.	C	T	.	.	MAF_INRAE=15.789
NC_035100.1	11374150	.	G	T	.	.	MAF_INRAE=5.833;MAF_USDA=21.176
NC_035100.1	11374219	.	C	A	.	.	MAF_USDA=3.333
NC_035100.1	11374289	.	C	G	.	.	MAF_INRAE=2.5
NC_035100.1	11374325	.	G	A	.	.	MAF_USDA=7.831
NC_035100.1	11374350	.	C	T	.	.	MAF_USDA=4.918
NC_035100.1	11374424	.	C	T	.	.	MAF_USDA=8.235
NC_035100.1	11374533	.	G	A	.	.	MAF_USDA=1.639
NC_035100.1	11374723	.	C	A	.	.	MAF_INRAE=24.684
NC_035100.1	11374940	.	C	T	.	.	MAF_USDA=4.167
NC_035100.1	11375025	.	C	T	.	.	MAF_USDA=1.765
NC_035100.1	11375047	.	C	T	.	.	MAF_USDA=2.459
NC_035100.1	11375107	.	T	G	.	.	MAF_USDA=11.176
NC_035100.1	11375272	.	C	A	.	.	MAF_USDA=1.639
NC_035100.1	11375462	.	C	T	.	.	MAF_INRAE=15.789;MAF_USDA=27.647
NC_035100.1	11375597	.	G	T	.	.	MAF_INRAE=17.722;MAF_USDA=27.059
NC_035100.1	11376033	.	C	T	.	.	MAF_INRAE=15.789;MAF_USDA=2.941
NC_035100.1	11376048	.	T	G	.	.	MAF_INRAE=4.167;MAF_USDA=12.941
NC_035100.1	11376085	.	C	A	.	.	MAF_USDA=9.836
NC_035100.1	11376148	.	T	A	.	.	MAF_USDA=7.059
NC_035100.1	11376149	.	C	G	.	.	MAF_USDA=7.059
NC_035100.1	11376179	.	A	T	.	.	MAF_USDA=7.059
NC_035100.1	11376237	.	T	G	.	.	MAF_INRAE=26.582;MAF_USDA=2.353
NC_035100.1	11376335	.	C	T	.	.	MAF_INRAE=15.789;MAF_USDA=2.353
NC_035100.1	11376354	.	C	A	.	.	MAF_USDA=1.765
NC_035100.1	11376441	.	A	G	.	.	MAF_USDA=1.176
NC_035100.1	11376495	.	C	A	.	.	MAF_INRAE=8.861;MAF_USDA=13.529
NC_035100.1	11376526	.	T	G	.	.	MAF_USDA=18.235
NC_035100.1	11376536	.	T	A	.	.	MAF_INRAE=5.833;MAF_USDA=31.967
NC_035100.1	11376568	.	T	C	.	.	MAF_INRAE=15.823
NC_035100.1	11376726	.	T	G	.	.	MAF_INRAE=8.861;MAF_USDA=2.083
NC_035100.1	11376746	.	T	C	.	.	MAF_INRAE=5.0;MAF_USDA=5.738
NC_035100.1	11376827	.	G	T	.	.	MAF_USDA=4.918
NC_035100.1	11376952	.	C	T	.	.	MAF_INRAE=10.759;MAF_USDA=21.429
NC_035100.1	11376955	.	G	T	.	.	MAF_INRAE=5.833;MAF_USDA=11.31
NC_035100.1	11376984	.	G	C	.	.	MAF_USDA=3.279
NC_035100.1	11377081	.	T	A	.	.	MAF_USDA=1.176
NC_035100.1	11377094	.	C	A	.	.	MAF_USDA=1.639
NC_035100.1	11377113	.	C	G	.	.	MAF_USDA=5.882
NC_035100.1	11377114	.	T	C	.	.	MAF_USDA=5.882
NC_035100.1	11377238	.	T	A	.	.	MAF_INRAE=5.833;MAF_USDA=4.918
NC_035100.1	11377251	.	T	A	.	.	MAF_INRAE=15.789
NC_035100.1	11377273	.	A	C	.	.	MAF_INRAE=35.443;MAF_USDA=20.0
NC_035100.1	11377380	.	G	T	.	.	MAF_INRAE=15.789
NC_035100.1	11377706	.	T	A	.	.	MAF_INRAE=16.456;MAF_USDA=27.059
NC_035100.1	11377738	.	C	A	.	.	MAF_INRAE=22.152;MAF_USDA=44.706
NC_035100.1	11377988	.	C	T	.	.	MAF_USDA=29.167
NC_035100.1	11378207	.	T	G	.	.	MAF_INRAE=15.789;MAF_USDA=3.529
NC_035100.1	11378231	.	G	A	.	.	MAF_INRAE=15.789;MAF_USDA=3.529
NC_035100.1	11378247	.	A	G	.	.	MAF_USDA=1.639
NC_035100.1	11378378	.	A	C	.	.	MAF_USDA=1.639
NC_035100.1	11378382	.	C	T	.	.	MAF_INRAE=4.167;MAF_USDA=8.824
NC_035100.1	11378393	.	G	A	.	.	MAF_USDA=3.279
NC_035100.1	11378565	.	C	T	.	.	MAF_INRAE=15.789
NC_035100.1	11378654	.	T	G	.	.	MAF_USDA=1.639
NC_035100.1	11378695	.	T	A	.	.	MAF_INRAE=49.367;MAF_USDA=18.235
NC_035100.1	11378719	.	G	A	.	.	MAF_INRAE=49.367;MAF_USDA=18.235
NC_035100.1	11378722	.	G	A	.	.	MAF_USDA=3.279
NC_035100.1	11378797	.	G	T	.	.	MAF_USDA=1.176
NC_035100.1	11378799	.	A	G	.	.	MAF_USDA=1.639
NC_035100.1	11378975	.	C	A	.	.	MAF_USDA=2.353
NC_035100.1	11379005	.	C	G	.	.	MAF_USDA=2.353
NC_035100.1	11379089	.	A	C	.	.	MAF_USDA=2.353
NC_035100.1	11379119	.	C	T	.	.	MAF_USDA=1.176
NC_035100.1	11379143	.	T	C	.	.	MAF_USDA=6.557
NC_035100.1	11379161	.	C	A	.	.	MAF_USDA=7.377
NC_035100.1	11379185	.	C	T	.	.	MAF_USDA=6.557
NC_035100.1	11379187	.	T	C	.	.	MAF_USDA=7.377
NC_035100.1	11379226	.	C	T	.	.	MAF_USDA=8.824
NC_035100.1	11379259	.	C	T	.	.	MAF_INRAE=5.833;MAF_USDA=6.557
NC_035100.1	11379351	.	A	C	.	.	MAF_USDA=7.377
NC_035100.1	11379356	.	T	C	.	.	MAF_USDA=9.016
NC_035100.1	11379442	.	A	G	.	.	MAF_INRAE=6.667;MAF_USDA=17.059
NC_035100.1	11379445	.	G	A	.	.	MAF_USDA=7.377
NC_035100.1	11379488	.	C	T	.	.	MAF_INRAE=6.667;MAF_USDA=10.588
NC_035100.1	11379493	.	C	A	.	.	MAF_INRAE=3.333;MAF_USDA=9.412
NC_035100.1	11379547	.	A	G	.	.	MAF_INRAE=2.5
NC_035100.1	11379574	.	A	G	.	.	MAF_INRAE=20.0;MAF_USDA=2.941
NC_035100.1	11379604	.	C	T	.	.	MAF_INRAE=6.667;MAF_USDA=30.0
NC_035100.1	11379648	.	G	A	.	.	MAF_USDA=1.639
NC_035100.1	11379764	.	A	G	.	.	MAF_USDA=9.016
NC_035100.1	11380032	.	G	A	.	.	MAF_USDA=4.098
NC_035100.1	11380088	.	G	C	.	.	MAF_INRAE=2.5
NC_035100.1	11380119	.	C	T	.	.	MAF_INRAE=6.962;MAF_USDA=22.917
NC_035100.1	11380394	.	G	A	.	.	MAF_INRAE=3.333;MAF_USDA=9.412
NC_035100.1	11380402	.	A	G	.	.	MAF_USDA=1.639
NC_035100.1	11380420	.	A	G	.	.	MAF_USDA=1.176
NC_035100.1	11380591	.	T	C	.	.	MAF_USDA=9.836
NC_035100.1	11380658	.	C	T	.	.	MAF_INRAE=15.823
NC_035100.1	11380663	.	A	C	.	.	MAF_USDA=8.235
NC_035100.1	11380817	.	G	A	.	.	MAF_USDA=3.279
NC_035100.1	11380841	.	T	C	.	.	MAF_USDA=6.471
NC_035100.1	11380876	.	A	G	.	.	MAF_INRAE=49.367;MAF_USDA=17.647
NC_035100.1	11380905	.	G	T	.	.	MAF_USDA=2.459
NC_035100.1	11380924	.	A	T	.	.	MAF_INRAE=15.789
NC_035100.1	11380950	.	G	T	.	.	MAF_USDA=2.459
NC_035100.1	11380951	.	C	T	.	.	MAF_USDA=1.639
NC_035100.1	11380987	.	A	C	.	.	MAF_USDA=2.459
NC_035100.1	11380991	.	T	A	.	.	MAF_USDA=3.279
NC_035100.1	11381106	.	C	A	.	.	MAF_INRAE=5.833;MAF_USDA=5.738
NC_035100.1	11381162	.	A	T	.	.	MAF_USDA=4.167
NC_035100.1	11381163	.	A	T	.	.	MAF_USDA=10.417
NC_035100.1	11381164	.	A	T	.	.	MAF_USDA=43.75
NC_035100.1	11381165	.	A	T	.	.	MAF_USDA=37.5
NC_035100.1	11381166	.	A	T	.	.	MAF_USDA=37.5
NC_035100.1	11381228	.	C	A	.	.	MAF_INRAE=49.367;MAF_USDA=17.647
NC_035100.1	11381251	.	G	T	.	.	MAF_USDA=2.353
NC_035100.1	11381364	.	G	A	.	.	MAF_INRAE=4.167;MAF_USDA=8.824
NC_035100.1	11381591	.	T	G	.	.	MAF_INRAE=2.5
NC_035100.1	11381621	.	C	T	.	.	MAF_USDA=5.738
NC_035100.1	11381692	.	G	T	.	.	MAF_USDA=2.459
NC_035100.1	11381894	.	G	A	.	.	MAF_INRAE=5.0;MAF_USDA=9.412
NC_035100.1	11381987	.	G	T	.	.	MAF_USDA=3.279
NC_035100.1	11382077	.	C	T	.	.	MAF_USDA=2.353
NC_035100.1	11382128	.	T	C	.	.	MAF_USDA=2.459
NC_035100.1	11382515	.	G	A	.	.	MAF_INRAE=41.139;MAF_USDA=15.294
NC_035100.1	11382655	.	C	T	.	.	MAF_INRAE=15.789
NC_035100.1	11382733	.	C	A	.	.	MAF_INRAE=5.833;MAF_USDA=11.765
NC_035100.1	11382903	.	A	C	.	.	MAF_USDA=4.167
NC_035100.1	11382908	.	C	A	.	.	MAF_USDA=4.167
NC_035100.1	11382956	.	A	C	.	.	MAF_INRAE=5.263;MAF_USDA=4.706
NC_035100.1	11383001	.	T	C	.	.	MAF_USDA=11.765
NC_035100.1	11383188	.	C	T	.	.	MAF_USDA=3.279
NC_035100.1	11383300	.	C	T	.	.	MAF_INRAE=46.835
NC_035100.1	11383362	.	A	G	.	.	MAF_USDA=9.016
NC_035100.1	11383436	.	C	T	.	.	MAF_USDA=4.098
NC_035100.1	11383542	.	C	A	.	.	MAF_INRAE=16.456;MAF_USDA=8.333
NC_035100.1	11383678	.	T	A	.	.	MAF_INRAE=16.456;MAF_USDA=32.941
NC_035100.1	11383739	.	C	T	.	.	MAF_USDA=1.639
NC_035100.1	11383846	.	G	A	.	.	MAF_INRAE=15.823
NC_035100.1	11383982	.	T	C	.	.	MAF_INRAE=35.443;MAF_USDA=20.492
NC_035100.1	11383989	.	A	C	.	.	MAF_USDA=3.279
NC_035100.1	11384164	.	C	T	.	.	MAF_USDA=5.738
NC_035100.1	11384200	.	A	G	.	.	MAF_INRAE=2.5;MAF_USDA=5.738
NC_035100.1	11384254	.	G	A	.	.	MAF_USDA=8.824
NC_035100.1	11384291	.	G	A	.	.	MAF_USDA=2.459
NC_035100.1	11384336	.	G	T	.	.	MAF_USDA=4.098
NC_035100.1	11384503	.	T	G	.	.	MAF_USDA=11.765
NC_035100.1	11384520	.	C	A	.	.	MAF_INRAE=15.789
NC_035100.1	11384600	.	C	T	.	.	MAF_USDA=3.279
NC_035100.1	11384607	.	G	T	.	.	MAF_INRAE=17.089;MAF_USDA=34.118
NC_035100.1	11384681	.	A	C	.	.	MAF_USDA=10.0
NC_035100.1	11384691	.	G	T	.	.	MAF_INRAE=5.833;MAF_USDA=9.836
NC_035100.1	11384717	.	G	T	.	.	MAF_INRAE=16.456;MAF_USDA=2.941
NC_035100.1	11384762	.	G	T	.	.	MAF_INRAE=16.456;MAF_USDA=2.941
NC_035100.1	11384816	.	G	T	.	.	MAF_INRAE=12.025;MAF_USDA=36.471
NC_035100.1	11384853	.	G	T	.	.	MAF_USDA=1.639
NC_035100.1	11384857	.	T	C	.	.	MAF_INRAE=12.658;MAF_USDA=8.333
NC_035100.1	11384882	.	A	T	.	.	MAF_INRAE=20.833
NC_035100.1	11384884	.	A	T	.	.	MAF_USDA=45.833
NC_035100.1	11384885	.	G	A	.	.	MAF_USDA=45.833
NC_035100.1	11384895	.	C	A	.	.	MAF_USDA=1.639
NC_035100.1	11384930	.	G	A	.	.	MAF_USDA=2.459
NC_035100.1	11384946	.	C	T	.	.	MAF_USDA=4.167
NC_035100.1	11384955	.	C	T	.	.	MAF_INRAE=15.823;MAF_USDA=2.941
NC_035100.1	11384956	.	C	T	.	.	MAF_USDA=2.353
NC_035100.1	11385114	.	C	T	.	.	MAF_INRAE=2.5;MAF_USDA=4.098
NC_035100.1	11385244	.	C	T	.	.	MAF_INRAE=5.0;MAF_USDA=10.0
NC_035100.1	11385250	.	G	T	.	.	MAF_INRAE=33.544;MAF_USDA=7.059
NC_035100.1	11385266	.	G	A	.	.	MAF_INRAE=4.167;MAF_USDA=8.235
NC_035100.1	11385274	.	G	T	.	.	MAF_INRAE=12.025;MAF_USDA=8.333
NC_035100.1	11385302	.	C	A	.	.	MAF_USDA=2.353
NC_035100.1	11385448	.	C	T	.	.	MAF_USDA=2.5
NC_035100.1	11385449	.	A	T	.	.	MAF_USDA=10.119
NC_035100.1	11385591	.	C	T	.	.	MAF_USDA=5.738
NC_035100.1	11385647	.	G	A	.	.	MAF_USDA=2.459
NC_035100.1	11385658	.	A	G	.	.	MAF_INRAE=48.101;MAF_USDA=16.471
NC_035100.1	11385827	.	C	T	.	.	MAF_INRAE=2.5;MAF_USDA=4.098
NC_035100.1	11385854	.	G	A	.	.	MAF_INRAE=12.025
NC_035100.1	11385855	.	A	C	.	.	MAF_USDA=4.918
NC_035100.1	11385857	.	T	C	.	.	MAF_USDA=4.918
NC_035100.1	11385858	.	G	A	.	.	MAF_USDA=5.738
NC_035100.1	11385903	.	G	A	.	.	MAF_INRAE=3.333;MAF_USDA=2.459
NC_035100.1	11386266	.	T	A	.	.	MAF_INRAE=3.333;MAF_USDA=9.524
NC_035100.1	11386329	.	C	T	.	.	MAF_INRAE=15.823
NC_035100.1	11386335	.	A	G	.	.	MAF_INRAE=15.789
NC_035100.1	11386444	.	C	T	.	.	MAF_USDA=5.294
NC_035100.1	11386451	.	G	T	.	.	MAF_USDA=1.639
NC_035100.1	11386542	.	T	G	.	.	MAF_USDA=2.459
NC_035100.1	11386543	.	T	A	.	.	MAF_INRAE=15.789
NC_035100.1	11386565	.	C	T	.	.	MAF_INRAE=15.19
NC_035100.1	11386573	.	C	A	.	.	MAF_USDA=1.639
NC_035100.1	11386605	.	G	C	.	.	MAF_INRAE=12.658;MAF_USDA=2.941
NC_035100.1	11386712	.	C	G	.	.	MAF_USDA=1.765
NC_035100.1	11386828	.	T	G	.	.	MAF_INRAE=49.367;MAF_USDA=20.0
NC_035100.1	11386913	.	C	T	.	.	MAF_INRAE=37.975
NC_035100.1	11386945	.	A	G	.	.	MAF_INRAE=16.456;MAF_USDA=32.353
NC_035100.1	11386964	.	C	T	.	.	MAF_USDA=4.918
NC_035100.1	11387031	.	A	T	.	.	MAF_INRAE=33.544;MAF_USDA=9.412
NC_035100.1	11387043	.	G	A	.	.	MAF_USDA=2.353
NC_035100.1	11387059	.	A	C	.	.	MAF_USDA=1.639
NC_035100.1	11387080	.	C	T	.	.	MAF_INRAE=48.734;MAF_USDA=17.647
NC_035100.1	11387094	.	A	G	.	.	MAF_INRAE=24.167;MAF_USDA=7.647
NC_035100.1	11387184	.	G	T	.	.	MAF_USDA=2.459
NC_035100.1	11387186	.	G	T	.	.	MAF_USDA=2.459
NC_035100.1	11387203	.	T	C	.	.	MAF_INRAE=12.5;MAF_USDA=4.098
NC_035100.1	11387234	.	G	A	.	.	MAF_USDA=2.083
NC_035100.1	11387242	.	C	T	.	.	MAF_INRAE=7.5
NC_035100.1	11387244	.	C	T	.	.	MAF_INRAE=10.0
NC_035100.1	11387259	.	T	C	.	.	MAF_USDA=35.417
NC_035100.1	11387260	.	T	G	.	.	MAF_USDA=39.583
NC_035100.1	11387263	.	G	A	.	.	MAF_USDA=39.583
NC_035100.1	11387270	.	T	C	.	.	MAF_USDA=39.583
NC_035100.1	11387286	.	C	T	.	.	MAF_USDA=41.667
NC_035100.1	11387287	.	G	T	.	.	MAF_USDA=41.667
NC_035100.1	11387292	.	T	A	.	.	MAF_USDA=39.583
NC_035100.1	11387323	.	A	G	.	.	MAF_USDA=4.098
NC_035100.1	11387351	.	T	C	.	.	MAF_USDA=1.639
NC_035100.1	11387417	.	T	A	.	.	MAF_INRAE=2.5;MAF_USDA=2.459
NC_035100.1	11387507	.	T	G	.	.	MAF_USDA=6.471
NC_035100.1	11387543	.	C	A	.	.	MAF_INRAE=5.263;MAF_USDA=4.118
NC_035100.1	11387585	.	T	G	.	.	MAF_INRAE=14.557
NC_035100.1	11387587	.	A	G	.	.	MAF_USDA=2.459
NC_035100.1	11387594	.	G	A	.	.	MAF_INRAE=17.722;MAF_USDA=47.917
NC_035100.1	11387600	.	T	C	.	.	MAF_INRAE=15.19
NC_035100.1	11387734	.	G	C	.	.	MAF_INRAE=15.0
NC_035100.1	11387767	.	T	G	.	.	MAF_INRAE=15.789
NC_035100.1	11387851	.	C	G	.	.	MAF_USDA=47.917
NC_035100.1	11387917	.	G	T	.	.	MAF_USDA=5.882
NC_035100.1	11387934	.	T	C	.	.	MAF_USDA=4.167
NC_035100.1	11388089	.	T	G	.	.	MAF_USDA=12.5
NC_035100.1	11390815	.	T	G	.	.	MAF_USDA=6.25
NC_035100.1	11390827	.	A	G	.	.	MAF_USDA=20.833
NC_035100.1	11391014	.	A	T	.	.	MAF_USDA=3.279
NC_035100.1	11391026	.	G	A	.	.	MAF_USDA=8.235
NC_035100.1	11391029	.	C	A	.	.	MAF_USDA=4.918
NC_035100.1	11391032	.	G	T	.	.	MAF_USDA=4.918
NC_035100.1	11391054	.	C	G	.	.	MAF_USDA=7.377
NC_035100.1	11391056	.	T	G	.	.	MAF_USDA=7.377
NC_035100.1	11391060	.	C	A	.	.	MAF_USDA=7.377
NC_035100.1	11391064	.	G	A	.	.	MAF_USDA=25.0
NC_035100.1	11391090	.	C	T	.	.	MAF_INRAE=10.759;MAF_USDA=9.836
NC_035100.1	11391215	.	G	A	.	.	MAF_INRAE=8.333
NC_035100.1	11391216	.	T	C	.	.	MAF_INRAE=20.833
NC_035100.1	11391263	.	A	C	.	.	MAF_INRAE=15.833
NC_035100.1	11391286	.	G	A	.	.	MAF_INRAE=12.5
NC_035100.1	11391328	.	C	T	.	.	MAF_INRAE=10.833
NC_035100.1	11391452	.	T	C	.	.	MAF_INRAE=18.987;MAF_USDA=4.098
NC_035100.1	11391453	.	T	C	.	.	MAF_INRAE=6.329;MAF_USDA=1.639
NC_035100.1	11391474	.	T	G	.	.	MAF_INRAE=32.278;MAF_USDA=10.588
NC_035100.1	11391477	.	C	G	.	.	MAF_INRAE=21.667;MAF_USDA=2.941
NC_035100.1	11391482	.	C	A	.	.	MAF_INRAE=15.789;MAF_USDA=6.25
NC_035100.1	11391483	.	A	T	.	.	MAF_USDA=6.25
NC_035100.1	11391485	.	C	T	.	.	MAF_USDA=7.377
NC_035100.1	11391494	.	T	C	.	.	MAF_INRAE=25.0
NC_035100.1	11391527	.	G	T	.	.	MAF_USDA=4.706
NC_035100.1	11391528	.	A	G	.	.	MAF_USDA=2.083
NC_035100.1	11391548	.	C	T	.	.	MAF_INRAE=45.57;MAF_USDA=49.405
NC_035100.1	11391555	.	G	A	.	.	MAF_INRAE=9.494;MAF_USDA=4.706
NC_035100.1	11391602	.	A	C	.	.	MAF_USDA=4.098
NC_035100.1	11391627	.	G	A	.	.	MAF_USDA=4.098
NC_035100.1	11391629	.	A	G	.	.	MAF_INRAE=47.368;MAF_USDA=16.393
NC_035100.1	11391637	.	A	C	.	.	MAF_INRAE=15.789;MAF_USDA=4.706
NC_035100.1	11391650	.	C	A	.	.	MAF_USDA=4.098
NC_035100.1	11391888	.	C	T	.	.	MAF_USDA=1.639
NC_035100.1	11391899	.	C	T	.	.	MAF_USDA=1.639
NC_035100.1	11391926	.	T	C	.	.	MAF_USDA=1.639
NC_035100.1	11391990	.	A	G	.	.	MAF_INRAE=9.494;MAF_USDA=35.417
NC_035100.1	11392003	.	C	T	.	.	MAF_INRAE=5.833;MAF_USDA=11.446
NC_035100.1	11392014	.	C	T	.	.	MAF_INRAE=5.263;MAF_USDA=4.268
NC_035100.1	11392185	.	T	G	.	.	MAF_INRAE=21.053;MAF_USDA=38.235
NC_035100.1	11392239	.	G	A	.	.	MAF_USDA=40.0
NC_035100.1	11392311	.	C	T	.	.	MAF_INRAE=5.833;MAF_USDA=6.557
NC_035100.1	11392321	.	G	C	.	.	MAF_USDA=1.639
NC_035100.1	11392325	.	C	A	.	.	MAF_USDA=1.639
NC_035100.1	11392538	.	T	C	.	.	MAF_USDA=1.639
NC_035100.1	11392629	.	C	T	.	.	MAF_INRAE=15.789;MAF_USDA=12.941
NC_035100.1	11392671	.	G	A	.	.	MAF_INRAE=15.789
NC_035100.1	11392788	.	C	T	.	.	MAF_USDA=6.557
NC_035100.1	11392855	.	C	T	.	.	MAF_INRAE=10.833
NC_035100.1	11392867	.	G	T	.	.	MAF_INRAE=10.0
NC_035100.1	11392905	.	A	C	.	.	MAF_INRAE=10.0
NC_035100.1	11392923	.	G	C	.	.	MAF_INRAE=8.333
NC_035100.1	11392942	.	C	T	.	.	MAF_USDA=10.656
NC_035100.1	11392956	.	A	G	.	.	MAF_USDA=12.941
NC_035100.1	11393065	.	G	A	.	.	MAF_USDA=4.167
NC_035100.1	11393073	.	T	A	.	.	MAF_USDA=5.738
NC_035100.1	11393092	.	A	G	.	.	MAF_USDA=5.738
NC_035100.1	11393118	.	T	C	.	.	MAF_INRAE=34.81;MAF_USDA=25.882
NC_035100.1	11393139	.	T	G	.	.	MAF_USDA=1.639
NC_035100.1	11393237	.	C	T	.	.	MAF_USDA=2.459
NC_035100.1	11393334	.	A	C	.	.	MAF_USDA=6.557
NC_035100.1	11393454	.	C	T	.	.	MAF_INRAE=1.667
NC_035100.1	11393483	.	G	A	.	.	MAF_INRAE=1.667
NC_035100.1	11393493	.	C	G	.	.	MAF_INRAE=1.667
NC_035100.1	11393510	.	C	T	.	.	MAF_INRAE=1.667;MAF_USDA=2.459
NC_035100.1	11393642	.	G	T	.	.	MAF_INRAE=15.823
NC_035100.1	11394297	.	C	T	.	.	MAF_INRAE=5.833;MAF_USDA=5.738
NC_035100.1	11394323	.	A	G	.	.	MAF_INRAE=31.013;MAF_USDA=5.294
NC_035100.1	11394369	.	G	T	.	.	MAF_INRAE=13.333;MAF_USDA=1.176
NC_035100.1	11394417	.	G	A	.	.	MAF_INRAE=5.833;MAF_USDA=5.738
NC_035100.1	11394468	.	G	C	.	.	MAF_INRAE=8.861;MAF_USDA=1.176
NC_035100.1	11394606	.	A	G	.	.	MAF_INRAE=37.342;MAF_USDA=37.5
NC_035100.1	11394644	.	G	A	.	.	MAF_INRAE=18.354;MAF_USDA=17.647
NC_035100.1	11394705	.	A	C	.	.	MAF_INRAE=41.772;MAF_USDA=42.353
NC_035100.1	11394710	.	T	C	.	.	MAF_INRAE=37.975;MAF_USDA=17.647
NC_035100.1	11394896	.	G	A	.	.	MAF_USDA=1.639
NC_035100.1	11394899	.	C	T	.	.	MAF_USDA=1.639
NC_035100.1	11394957	.	G	A	.	.	MAF_USDA=2.459
NC_035100.1	11395139	.	G	T	.	.	MAF_INRAE=15.19;MAF_USDA=9.016
NC_035100.1	11395180	.	C	T	.	.	MAF_INRAE=5.833;MAF_USDA=8.197
NC_035100.1	11395194	.	G	A	.	.	MAF_INRAE=14.557;MAF_USDA=10.0
NC_035100.1	11395356	.	G	A	.	.	MAF_USDA=4.167
NC_035100.1	11395401	.	A	C	.	.	MAF_INRAE=22.152;MAF_USDA=38.824
NC_035100.1	11395440	.	C	T	.	.	MAF_USDA=5.882
NC_035100.1	11395536	.	G	T	.	.	MAF_USDA=4.167
NC_035100.1	11395644	.	T	A	.	.	MAF_INRAE=13.291;MAF_USDA=23.529
NC_035100.1	11395730	.	T	C	.	.	MAF_INRAE=12.5;MAF_USDA=2.083
NC_035100.1	11395872	.	G	T	.	.	MAF_INRAE=12.5;MAF_USDA=2.941
NC_035100.1	11395882	.	G	C	.	.	MAF_INRAE=39.241;MAF_USDA=17.059
NC_035100.1	11396063	.	G	T	.	.	MAF_INRAE=3.333;MAF_USDA=1.639
NC_035100.1	11396128	.	C	T	.	.	MAF_USDA=1.639
NC_035100.1	11396151	.	T	C	.	.	MAF_INRAE=15.19;MAF_USDA=47.647
NC_035100.1	11396353	.	G	T	.	.	MAF_USDA=1.639
NC_035100.1	11396395	.	G	A	.	.	MAF_INRAE=29.114;MAF_USDA=20.588
NC_035100.1	11396400	.	C	A	.	.	MAF_INRAE=3.333;MAF_USDA=1.639
NC_035100.1	11396447	.	T	A	.	.	MAF_INRAE=3.333;MAF_USDA=1.639
NC_035100.1	11396482	.	G	T	.	.	MAF_INRAE=23.418;MAF_USDA=22.353
NC_035100.1	11396496	.	T	G	.	.	MAF_USDA=25.0
NC_035100.1	11396497	.	A	G	.	.	MAF_USDA=25.0
NC_035100.1	11396535	.	G	A	.	.	MAF_INRAE=5.0;MAF_USDA=8.824
NC_035100.1	11396627	.	C	A	.	.	MAF_USDA=1.639
NC_035100.1	11397914	.	A	G	.	.	MAF_USDA=6.25
NC_035100.1	11398038	.	A	G	.	.	MAF_USDA=6.557
NC_035100.1	11398051	.	T	A	.	.	MAF_INRAE=14.557;MAF_USDA=16.471
NC_035100.1	11398122	.	G	A	.	.	MAF_USDA=10.656
NC_035100.1	11398385	.	C	T	.	.	MAF_INRAE=15.789;MAF_USDA=2.083
NC_035100.1	11398542	.	T	C	.	.	MAF_USDA=8.824
NC_035100.1	11398587	.	A	G	.	.	MAF_USDA=9.016
NC_035100.1	11398665	.	G	A	.	.	MAF_USDA=1.639
NC_035100.1	11398672	.	T	C	.	.	MAF_USDA=1.639
NC_035100.1	11398682	.	C	T	.	.	MAF_USDA=4.098
NC_035100.1	11398811	.	T	C	.	.	MAF_USDA=6.557
NC_035100.1	11398961	.	G	A	.	.	MAF_USDA=1.639
NC_035100.1	11399077	.	G	A	.	.	MAF_USDA=5.738
NC_035100.1	11399094	.	A	T	.	.	MAF_USDA=10.656
NC_035100.1	11399134	.	A	G	.	.	MAF_USDA=1.639
NC_035100.1	11399190	.	G	C	.	.	MAF_USDA=12.295
NC_035100.1	11399410	.	A	T	.	.	MAF_USDA=6.557
NC_035100.1	11399547	.	A	G	.	.	MAF_USDA=8.197
NC_035100.1	11399548	.	T	C	.	.	MAF_USDA=7.377
NC_035100.1	11399556	.	A	C	.	.	MAF_USDA=7.377
NC_035100.1	11399688	.	G	C	.	.	MAF_INRAE=13.333;MAF_USDA=5.833
NC_035100.1	11399696	.	G	T	.	.	MAF_USDA=2.5
NC_035100.1	11399768	.	T	A	.	.	MAF_USDA=3.279
NC_035100.1	11399770	.	G	A	.	.	MAF_INRAE=10.127;MAF_USDA=4.118
NC_035100.1	11399771	.	T	A	.	.	MAF_USDA=3.279
NC_035100.1	11399844	.	T	C	.	.	MAF_USDA=3.279
NC_035100.1	11399866	.	A	G	.	.	MAF_USDA=10.656
NC_035100.1	11400175	.	A	C	.	.	MAF_INRAE=5.696;MAF_USDA=1.639
NC_035100.1	11400293	.	A	T	.	.	MAF_USDA=1.639
NC_035100.1	11400754	.	G	A	.	.	MAF_USDA=8.333
NC_035100.1	11400782	.	T	A	.	.	MAF_USDA=20.833
NC_035100.1	11400889	.	C	A	.	.	MAF_USDA=4.167
NC_035100.1	11400929	.	T	C	.	.	MAF_USDA=4.098
NC_035100.1	11401012	.	A	G	.	.	MAF_INRAE=4.167
NC_035100.1	11401116	.	C	A	.	.	MAF_USDA=1.176
NC_035100.1	11401236	.	A	T	.	.	MAF_INRAE=25.316;MAF_USDA=21.765
NC_035100.1	11401439	.	A	G	.	.	MAF_USDA=1.724
NC_035100.1	11401451	.	G	C	.	.	MAF_USDA=1.639
NC_035100.1	11401567	.	C	A	.	.	MAF_INRAE=6.329;MAF_USDA=4.118
NC_035100.1	11401691	.	G	C	.	.	MAF_USDA=1.639
NC_035100.1	11401977	.	A	T	.	.	MAF_USDA=9.412
NC_035100.1	11401979	.	A	C	.	.	MAF_INRAE=15.789
NC_035100.1	11402456	.	C	A	.	.	MAF_USDA=16.667
NC_035100.1	11402567	.	C	A	.	.	MAF_USDA=6.25
NC_035100.1	11402826	.	T	G	.	.	MAF_USDA=31.818
NC_035100.1	11402836	.	T	A	.	.	MAF_USDA=15.909
NC_035100.1	11402871	.	A	C	.	.	MAF_USDA=23.913
NC_035100.1	11402946	.	A	C	.	.	MAF_USDA=18.182
NC_035100.1	11403085	.	A	T	.	.	MAF_USDA=12.353
NC_035100.1	11403101	.	A	G	.	.	MAF_USDA=11.176
NC_035100.1	11403133	.	A	T	.	.	MAF_USDA=22.131
NC_035100.1	11403135	.	G	A	.	.	MAF_USDA=20.833
NC_035100.1	11403168	.	C	T	.	.	MAF_INRAE=15.833
NC_035100.1	11403255	.	G	A	.	.	MAF_USDA=7.059
NC_035100.1	11403325	.	T	A	.	.	MAF_INRAE=20.833
NC_035100.1	11403333	.	G	T	.	.	MAF_INRAE=21.667
NC_035100.1	11403368	.	T	A	.	.	MAF_USDA=8.333
NC_035100.1	11403383	.	A	C	.	.	MAF_INRAE=27.215;MAF_USDA=2.5
NC_035100.1	11403394	.	A	G	.	.	MAF_INRAE=20.0
NC_035100.1	11403420	.	C	T	.	.	MAF_INRAE=36.667
NC_035100.1	11403444	.	C	A	.	.	MAF_INRAE=39.167
NC_035100.1	11403483	.	A	G	.	.	MAF_INRAE=43.333
NC_035100.1	11403617	.	T	C	.	.	MAF_USDA=1.639
NC_035100.1	11403647	.	A	C	.	.	MAF_USDA=4.098
NC_035100.1	11403688	.	A	G	.	.	MAF_USDA=4.31
NC_035100.1	11403689	.	A	T	.	.	MAF_USDA=2.586
NC_035100.1	11403690	.	G	C	.	.	MAF_USDA=2.439
NC_035100.1	11403709	.	T	A	.	.	MAF_USDA=1.724
NC_035100.1	11403715	.	A	G	.	.	MAF_USDA=2.439
NC_035100.1	11403731	.	G	A	.	.	MAF_USDA=12.5
NC_035100.1	11403787	.	G	A	.	.	MAF_USDA=10.87
NC_035100.1	11407030	.	G	A	.	.	MAF_INRAE=7.895
NC_035100.1	11407087	.	C	G	.	.	MAF_USDA=8.333
NC_035100.1	11407187	.	C	G	.	.	MAF_USDA=13.043
NC_035100.1	11411503	.	A	T	.	.	MAF_USDA=1.639
NC_035100.1	11411575	.	T	G	.	.	MAF_INRAE=28.481;MAF_USDA=22.941
NC_035100.1	11411755	.	T	C	.	.	MAF_INRAE=21.053;MAF_USDA=11.475
NC_035100.1	11411818	.	G	A	.	.	MAF_INRAE=5.263;MAF_USDA=5.882
NC_035100.1	11411907	.	T	G	.	.	MAF_INRAE=5.696;MAF_USDA=11.475
NC_035100.1	11412063	.	G	A	.	.	MAF_INRAE=35.443;MAF_USDA=46.471
NC_035100.1	11412267	.	A	T	.	.	MAF_USDA=12.5
NC_035100.1	11412304	.	G	A	.	.	MAF_INRAE=34.177;MAF_USDA=24.706
NC_035100.1	11412305	.	C	A	.	.	MAF_USDA=1.639
NC_035100.1	11412421	.	T	A	.	.	MAF_USDA=9.412
NC_035100.1	11412851	.	C	A	.	.	MAF_USDA=1.667
NC_035100.1	11412980	.	A	G	.	.	MAF_INRAE=15.789
NC_035100.1	11413051	.	G	A	.	.	MAF_USDA=24.706
NC_035100.1	11413726	.	C	G	.	.	MAF_USDA=37.5
NC_035100.1	11413736	.	C	A	.	.	MAF_USDA=27.083
NC_035100.1	11413762	.	C	T	.	.	MAF_USDA=10.417
NC_035100.1	11413860	.	G	A	.	.	MAF_USDA=33.333
NC_035100.1	11413988	.	A	C	.	.	MAF_INRAE=14.167
NC_035100.1	11414111	.	T	A	.	.	MAF_INRAE=9.167;MAF_USDA=10.417
NC_035100.1	11414144	.	G	T	.	.	MAF_INRAE=33.333
NC_035100.1	11414161	.	C	T	.	.	MAF_INRAE=2.632;MAF_USDA=3.279
NC_035100.1	11414190	.	C	T	.	.	MAF_INRAE=40.833
NC_035100.1	11414271	.	C	A	.	.	MAF_USDA=2.459
NC_035100.1	11414336	.	C	T	.	.	MAF_INRAE=37.5
NC_035100.1	11414418	.	G	C	.	.	MAF_USDA=1.639
NC_035100.1	11414421	.	C	G	.	.	MAF_USDA=2.459
NC_035100.1	11414439	.	C	A	.	.	MAF_USDA=1.639
NC_035100.1	11414453	.	C	T	.	.	MAF_USDA=4.098
NC_035100.1	11414481	.	C	G	.	.	MAF_USDA=6.25
NC_035100.1	11414484	.	T	G	.	.	MAF_USDA=6.25
NC_035100.1	11414594	.	T	C	.	.	MAF_USDA=6.25
NC_035100.1	11414622	.	G	A	.	.	MAF_USDA=14.583
NC_035100.1	11416413	.	C	T	.	.	MAF_USDA=18.75
NC_035100.1	11417046	.	A	T	.	.	MAF_USDA=6.25
NC_035100.1	11417138	.	G	A	.	.	MAF_USDA=4.167
NC_035100.1	11417179	.	C	A	.	.	MAF_INRAE=12.5
NC_035100.1	11417310	.	T	C	.	.	MAF_USDA=5.738
NC_035100.1	11417353	.	A	C	.	.	MAF_INRAE=27.5;MAF_USDA=5.882
NC_035100.1	11417357	.	G	T	.	.	MAF_USDA=6.557
NC_035100.1	11417363	.	C	G	.	.	MAF_USDA=1.639
NC_035100.1	11420572	.	C	T	.	.	MAF_INRAE=2.5
NC_035100.1	11420616	.	C	G	.	.	MAF_USDA=16.667
NC_035100.1	11420626	.	G	T	.	.	MAF_USDA=14.583
NC_035100.1	11420634	.	C	T	.	.	MAF_USDA=2.459
NC_035100.1	11420714	.	G	T	.	.	MAF_USDA=1.639
NC_035100.1	11420775	.	T	C	.	.	MAF_USDA=1.639
NC_035100.1	11420938	.	A	G	.	.	MAF_USDA=2.542
NC_035100.1	11420942	.	C	T	.	.	MAF_INRAE=4.167
NC_035100.1	11420972	.	C	A	.	.	MAF_INRAE=34.167
NC_035100.1	11421021	.	A	C	.	.	MAF_USDA=2.459
NC_035100.1	11421022	.	G	T	.	.	MAF_USDA=1.639
NC_035100.1	11421045	.	C	A	.	.	MAF_INRAE=12.5
NC_035100.1	11421047	.	G	A	.	.	MAF_INRAE=12.5
NC_035100.1	11421077	.	C	A	.	.	MAF_USDA=2.459
NC_035100.1	11421079	.	C	T	.	.	MAF_USDA=4.098
NC_035100.1	11421127	.	T	A	.	.	MAF_USDA=8.235
NC_035100.1	11421137	.	C	T	.	.	MAF_USDA=3.279
NC_035100.1	11421147	.	C	T	.	.	MAF_USDA=10.0
NC_035100.1	11421154	.	C	T	.	.	MAF_USDA=3.279
NC_035100.1	11421203	.	G	C	.	.	MAF_USDA=10.417
NC_035100.1	11421255	.	C	T	.	.	MAF_USDA=14.583
NC_035100.1	11421256	.	G	A	.	.	MAF_INRAE=12.5
NC_035100.1	11421318	.	G	A	.	.	MAF_INRAE=11.667
NC_035100.1	11421382	.	G	A	.	.	MAF_USDA=2.459
NC_035100.1	11421426	.	G	T	.	.	MAF_USDA=2.459
NC_035100.1	11429931	.	A	T	.	.	MAF_USDA=41.304
NC_035100.1	11429963	.	G	A	.	.	MAF_INRAE=45.833
NC_035100.1	11429967	.	G	C	.	.	MAF_USDA=1.667
NC_035100.1	11430003	.	G	T	.	.	MAF_INRAE=17.5
NC_035100.1	11430007	.	A	C	.	.	MAF_INRAE=2.5
NC_035100.1	11430045	.	T	A	.	.	MAF_USDA=2.542
NC_035100.1	11430050	.	G	T	.	.	MAF_USDA=2.542
NC_035100.1	11430110	.	C	T	.	.	MAF_INRAE=37.5
NC_035100.1	11430127	.	A	G	.	.	MAF_INRAE=9.167
NC_035100.1	11430236	.	A	G	.	.	MAF_INRAE=5.0;MAF_USDA=9.036
NC_035100.1	11430345	.	G	A	.	.	MAF_INRAE=10.0
NC_035100.1	11430356	.	G	T	.	.	MAF_INRAE=3.333
NC_035100.1	11430366	.	G	C	.	.	MAF_INRAE=10.0
NC_035100.1	11430396	.	G	T	.	.	MAF_INRAE=4.167
NC_035100.1	11430414	.	G	T	.	.	MAF_INRAE=3.333
NC_035100.1	11430428	.	G	T	.	.	MAF_USDA=10.417
NC_035100.1	11430463	.	A	G	.	.	MAF_INRAE=9.167
NC_035100.1	11430465	.	A	G	.	.	MAF_INRAE=4.167;MAF_USDA=6.522
NC_035100.1	11430836	.	C	T	.	.	MAF_USDA=1.639
NC_035100.1	11430853	.	C	A	.	.	MAF_INRAE=6.667
NC_035100.1	11430854	.	A	T	.	.	MAF_INRAE=6.667
NC_035100.1	11430866	.	T	G	.	.	MAF_INRAE=6.667
NC_035100.1	11430868	.	G	A	.	.	MAF_USDA=10.417
NC_035100.1	11430889	.	A	T	.	.	MAF_USDA=6.25
NC_035100.1	11430914	.	G	A	.	.	MAF_INRAE=5.0;MAF_USDA=5.738
NC_035100.1	11430926	.	T	C	.	.	MAF_USDA=1.765
NC_035100.1	11430929	.	G	A	.	.	MAF_INRAE=1.667
NC_035100.1	11430934	.	A	G	.	.	MAF_INRAE=1.667
NC_035100.1	11430984	.	T	A	.	.	MAF_INRAE=5.833
NC_035100.1	11430985	.	C	T	.	.	MAF_INRAE=5.833
NC_035100.1	11431012	.	C	T	.	.	MAF_INRAE=5.0
NC_035100.1	11431119	.	G	A	.	.	MAF_USDA=27.083
NC_035100.1	11431270	.	A	G	.	.	MAF_USDA=4.167
NC_035100.1	11431275	.	C	T	.	.	MAF_USDA=2.459
NC_035100.1	11431297	.	C	A	.	.	MAF_USDA=3.279
NC_035100.1	11431314	.	A	G	.	.	MAF_INRAE=8.333;MAF_USDA=4.918
NC_035100.1	11431318	.	T	A	.	.	MAF_INRAE=8.333
NC_035100.1	11431352	.	T	G	.	.	MAF_INRAE=10.0
NC_035100.1	11431354	.	A	T	.	.	MAF_INRAE=10.833
NC_035100.1	11431362	.	C	T	.	.	MAF_INRAE=12.5
NC_035100.1	11431368	.	T	G	.	.	MAF_INRAE=10.833;MAF_USDA=6.557
NC_035100.1	11431392	.	G	A	.	.	MAF_INRAE=11.667
NC_035100.1	11431427	.	A	T	.	.	MAF_INRAE=16.667
NC_035100.1	11431516	.	C	T	.	.	MAF_INRAE=7.5
NC_035100.1	11431559	.	T	C	.	.	MAF_INRAE=4.167
NC_035100.1	11431562	.	A	G	.	.	MAF_INRAE=4.167
NC_035100.1	11431576	.	G	A	.	.	MAF_INRAE=8.333
NC_035100.1	11431583	.	G	A	.	.	MAF_INRAE=13.333
NC_035100.1	11431633	.	T	C	.	.	MAF_INRAE=14.167
NC_035100.1	11431730	.	T	G	.	.	MAF_INRAE=16.667
NC_035100.1	11431780	.	T	C	.	.	MAF_INRAE=2.5
NC_035100.1	11431810	.	T	C	.	.	MAF_INRAE=32.5
NC_035100.1	11431831	.	C	A	.	.	MAF_USDA=5.738
NC_035100.1	11431945	.	A	T	.	.	MAF_INRAE=18.333
NC_035100.1	11431957	.	C	T	.	.	MAF_INRAE=20.0
NC_035100.1	11431960	.	C	T	.	.	MAF_INRAE=20.0
NC_035100.1	11431972	.	A	C	.	.	MAF_INRAE=20.0
NC_035100.1	11431984	.	G	C	.	.	MAF_INRAE=1.667
NC_035100.1	11432006	.	G	A	.	.	MAF_INRAE=5.833;MAF_USDA=4.167
NC_035100.1	11432078	.	A	T	.	.	MAF_INRAE=14.167
NC_035100.1	11432081	.	T	C	.	.	MAF_INRAE=14.167
NC_035100.1	11432200	.	C	T	.	.	MAF_INRAE=15.19;MAF_USDA=4.167
NC_035100.1	11432233	.	G	T	.	.	MAF_INRAE=15.833
NC_035100.1	11432281	.	G	C	.	.	MAF_INRAE=13.333
NC_035100.1	11432306	.	A	G	.	.	MAF_INRAE=1.667
NC_035100.1	11432330	.	C	T	.	.	MAF_INRAE=1.667
NC_035100.1	11432336	.	G	T	.	.	MAF_INRAE=13.333
NC_035100.1	11432369	.	A	G	.	.	MAF_INRAE=2.5
NC_035100.1	11432378	.	G	T	.	.	MAF_INRAE=10.833
NC_035100.1	11432384	.	T	C	.	.	MAF_INRAE=14.167
NC_035100.1	11432460	.	C	G	.	.	MAF_INRAE=5.0
NC_035100.1	11432524	.	C	A	.	.	MAF_INRAE=41.667
NC_035100.1	11432541	.	G	A	.	.	MAF_INRAE=45.0
NC_035100.1	11432542	.	A	T	.	.	MAF_INRAE=42.5
NC_035100.1	11432598	.	C	G	.	.	MAF_USDA=1.639
NC_035100.1	11432668	.	C	T	.	.	MAF_INRAE=18.333
NC_035100.1	11432691	.	T	C	.	.	MAF_INRAE=12.5
NC_035100.1	11432759	.	C	T	.	.	MAF_INRAE=11.667
NC_035100.1	11432801	.	A	C	.	.	MAF_INRAE=13.333
NC_035100.1	11432819	.	G	A	.	.	MAF_INRAE=2.5;MAF_USDA=4.918
NC_035100.1	11432823	.	T	A	.	.	MAF_INRAE=2.5
NC_035100.1	11432824	.	C	A	.	.	MAF_INRAE=2.5;MAF_USDA=4.918
NC_035100.1	11432849	.	T	C	.	.	MAF_INRAE=42.5
NC_035100.1	11432853	.	G	A	.	.	MAF_INRAE=2.5;MAF_USDA=4.706
NC_035100.1	11432870	.	T	G	.	.	MAF_INRAE=2.5
NC_035100.1	11432879	.	T	C	.	.	MAF_INRAE=2.5
NC_035100.1	11432895	.	T	C	.	.	MAF_INRAE=41.667
NC_035100.1	11432906	.	A	T	.	.	MAF_INRAE=1.667
NC_035100.1	11432908	.	T	C	.	.	MAF_INRAE=1.667
NC_035100.1	11432929	.	G	T	.	.	MAF_INRAE=7.5;MAF_USDA=4.918
NC_035100.1	11433065	.	C	T	.	.	MAF_INRAE=15.833
NC_035100.1	11433178	.	G	T	.	.	MAF_INRAE=7.5
NC_035100.1	11433180	.	T	A	.	.	MAF_INRAE=1.667
NC_035100.1	11433183	.	G	C	.	.	MAF_INRAE=2.632
NC_035100.1	11433193	.	G	T	.	.	MAF_USDA=1.639
NC_035100.1	11433216	.	A	T	.	.	MAF_INRAE=2.632
NC_035100.1	11433222	.	T	C	.	.	MAF_INRAE=12.5
NC_035100.1	11433238	.	A	T	.	.	MAF_USDA=8.333
NC_035100.1	11433248	.	G	T	.	.	MAF_INRAE=2.632;MAF_USDA=2.459
NC_035100.1	11433251	.	G	C	.	.	MAF_INRAE=4.167
NC_035100.1	11433265	.	A	T	.	.	MAF_INRAE=1.667
NC_035100.1	11433267	.	T	C	.	.	MAF_INRAE=4.167
NC_035100.1	11433299	.	C	T	.	.	MAF_INRAE=5.0
NC_035100.1	11433300	.	G	A	.	.	MAF_USDA=2.459
NC_035100.1	11433322	.	A	G	.	.	MAF_INRAE=8.333
NC_035100.1	11433339	.	A	G	.	.	MAF_INRAE=9.167
NC_035100.1	11433386	.	G	A	.	.	MAF_INRAE=8.333
NC_035100.1	11433393	.	A	G	.	.	MAF_INRAE=8.333;MAF_USDA=2.459
NC_035100.1	11433394	.	T	C	.	.	MAF_INRAE=8.333;MAF_USDA=2.459
NC_035100.1	11433398	.	G	A	.	.	MAF_INRAE=10.0
NC_035100.1	11433400	.	T	C	.	.	MAF_INRAE=7.5;MAF_USDA=2.459
NC_035100.1	11434068	.	G	A	.	.	MAF_INRAE=2.5;MAF_USDA=3.279
NC_035100.1	11434109	.	A	G	.	.	MAF_USDA=2.459
NC_035100.1	11434181	.	G	T	.	.	MAF_USDA=7.377
NC_035100.1	11434183	.	A	C	.	.	MAF_INRAE=14.167
NC_035100.1	11434193	.	C	A	.	.	MAF_USDA=2.083
NC_035100.1	11434242	.	C	T	.	.	MAF_USDA=1.639
NC_035100.1	11434258	.	C	T	.	.	MAF_USDA=4.098
NC_035100.1	11434362	.	T	G	.	.	MAF_USDA=2.459
NC_035100.1	11434366	.	G	A	.	.	MAF_INRAE=20.833
NC_035100.1	11434368	.	G	A	.	.	MAF_USDA=1.639
NC_035100.1	11434377	.	A	G	.	.	MAF_INRAE=19.167
NC_035100.1	11434410	.	A	G	.	.	MAF_INRAE=5.833;MAF_USDA=4.118
NC_035100.1	11434415	.	A	T	.	.	MAF_INRAE=4.167;MAF_USDA=4.167
NC_035100.1	11434430	.	G	C	.	.	MAF_INRAE=20.833
NC_035100.1	11434482	.	C	A	.	.	MAF_INRAE=19.167
NC_035100.1	11434519	.	C	T	.	.	MAF_INRAE=48.333
NC_035100.1	11434617	.	C	A	.	.	MAF_USDA=1.639
NC_035100.1	11434684	.	G	A	.	.	MAF_USDA=21.739
NC_035100.1	11434731	.	A	T	.	.	MAF_USDA=16.667
NC_035100.1	11434742	.	T	G	.	.	MAF_USDA=29.167
NC_035100.1	11434778	.	C	T	.	.	MAF_USDA=35.417
NC_035100.1	11435072	.	C	T	.	.	MAF_USDA=1.667
NC_035100.1	11435111	.	C	T	.	.	MAF_USDA=6.25
NC_035100.1	11435124	.	G	A	.	.	MAF_USDA=6.25
NC_035100.1	11435128	.	T	C	.	.	MAF_USDA=4.167
NC_035100.1	11435158	.	G	C	.	.	MAF_USDA=4.167
NC_035100.1	11435280	.	A	G	.	.	MAF_USDA=4.098
NC_035100.1	11435284	.	A	C	.	.	MAF_USDA=40.588
NC_035100.1	11435289	.	A	C	.	.	MAF_USDA=35.417
NC_035100.1	11435295	.	A	C	.	.	MAF_USDA=2.459
NC_035100.1	11435300	.	A	C	.	.	MAF_USDA=1.639
NC_035100.1	11435309	.	T	C	.	.	MAF_USDA=3.279
NC_035100.1	11435349	.	G	T	.	.	MAF_INRAE=11.667
NC_035100.1	11435355	.	G	T	.	.	MAF_USDA=1.667
NC_035100.1	11435378	.	C	T	.	.	MAF_USDA=4.167
NC_035100.1	11435502	.	T	C	.	.	MAF_INRAE=1.667;MAF_USDA=6.25
NC_035100.1	11435516	.	G	A	.	.	MAF_USDA=10.417
NC_035100.1	11435577	.	T	A	.	.	MAF_USDA=4.167
NC_035100.1	11435578	.	C	G	.	.	MAF_USDA=6.25
NC_035100.1	11435667	.	C	T	.	.	MAF_USDA=1.695
NC_035100.1	11435716	.	G	C	.	.	MAF_USDA=10.417
NC_035100.1	11435726	.	G	A	.	.	MAF_USDA=47.917
NC_035100.1	11435931	.	C	T	.	.	MAF_USDA=4.167
NC_035100.1	11435940	.	T	C	.	.	MAF_USDA=4.167
NC_035100.1	11435954	.	A	C	.	.	MAF_USDA=1.639
NC_035100.1	11435979	.	C	T	.	.	MAF_USDA=3.279
NC_035100.1	11435983	.	G	T	.	.	MAF_USDA=3.279
NC_035100.1	11436048	.	C	G	.	.	MAF_INRAE=17.5;MAF_USDA=12.5
NC_035100.1	11436056	.	T	G	.	.	MAF_INRAE=15.833;MAF_USDA=5.738
NC_035100.1	11436098	.	G	A	.	.	MAF_USDA=20.833
NC_035100.1	11436117	.	A	G	.	.	MAF_INRAE=2.5
NC_035100.1	11436224	.	G	A	.	.	MAF_INRAE=3.333;MAF_USDA=3.279
NC_035100.1	11436306	.	T	A	.	.	MAF_USDA=2.941
NC_035100.1	11436382	.	T	G	.	.	MAF_USDA=2.459
NC_035100.1	11436391	.	G	A	.	.	MAF_USDA=4.118
NC_035100.1	11436434	.	G	A	.	.	MAF_INRAE=5.833
NC_035100.1	11436435	.	G	A	.	.	MAF_INRAE=8.333
NC_035100.1	11436441	.	C	A	.	.	MAF_INRAE=2.632
NC_035100.1	11436452	.	C	A	.	.	MAF_INRAE=40.0
NC_035100.1	11436476	.	C	T	.	.	MAF_USDA=4.098
NC_035100.1	11436514	.	C	A	.	.	MAF_USDA=2.459
NC_035100.1	11436525	.	T	C	.	.	MAF_USDA=4.918
NC_035100.1	11436531	.	C	T	.	.	MAF_USDA=6.557
NC_035100.1	11436559	.	C	A	.	.	MAF_USDA=1.639
NC_035100.1	11436591	.	C	A	.	.	MAF_USDA=3.279
NC_035100.1	11436620	.	C	A	.	.	MAF_USDA=1.639
NC_035100.1	11440193	.	C	G	.	.	MAF_USDA=2.459
NC_035100.1	11440206	.	G	A	.	.	MAF_USDA=4.098
NC_035100.1	11440220	.	C	T	.	.	MAF_INRAE=2.632
NC_035100.1	11440278	.	C	A	.	.	MAF_USDA=3.279
NC_035100.1	11440282	.	A	G	.	.	MAF_INRAE=5.833
NC_035100.1	11440307	.	G	A	.	.	MAF_USDA=5.882
NC_035100.1	11440312	.	G	C	.	.	MAF_USDA=8.333
NC_035100.1	11440324	.	A	G	.	.	MAF_INRAE=1.667
NC_035100.1	11440351	.	T	C	.	.	MAF_INRAE=2.632
NC_035100.1	11440354	.	G	C	.	.	MAF_USDA=1.639
NC_035100.1	11440377	.	C	G	.	.	MAF_USDA=4.098
NC_035100.1	11440432	.	G	A	.	.	MAF_USDA=6.471
NC_035100.1	11440490	.	A	T	.	.	MAF_USDA=1.639
NC_035100.1	11440562	.	T	A	.	.	MAF_USDA=4.918
NC_035100.1	11440782	.	G	A	.	.	MAF_USDA=22.917
NC_035100.1	11440792	.	T	A	.	.	MAF_USDA=12.5
NC_035100.1	11440798	.	G	T	.	.	MAF_USDA=33.333
NC_035100.1	11441002	.	G	T	.	.	MAF_USDA=1.639
NC_035100.1	11441039	.	C	T	.	.	MAF_USDA=25.0
NC_035100.1	11441040	.	G	A	.	.	MAF_USDA=2.459
NC_035100.1	11441129	.	C	T	.	.	MAF_USDA=6.25
NC_035100.1	11441181	.	T	C	.	.	MAF_INRAE=3.333
NC_035100.1	11441189	.	G	T	.	.	MAF_USDA=1.639
NC_035100.1	11441236	.	G	T	.	.	MAF_INRAE=18.333
NC_035100.1	11441303	.	G	A	.	.	MAF_USDA=18.452
NC_035100.1	11441304	.	C	G	.	.	MAF_USDA=17.262
NC_035100.1	11441348	.	G	A	.	.	MAF_INRAE=1.667;MAF_USDA=12.5
NC_035100.1	11441369	.	T	G	.	.	MAF_USDA=4.762
NC_035100.1	11441376	.	G	A	.	.	MAF_USDA=4.167
NC_035100.1	11441383	.	T	A	.	.	MAF_USDA=2.976
NC_035100.1	11441396	.	G	T	.	.	MAF_USDA=19.048
NC_035100.1	11441505	.	T	C	.	.	MAF_USDA=4.118
NC_035100.1	11441520	.	G	A	.	.	MAF_USDA=4.098
NC_035100.1	11441535	.	A	G	.	.	MAF_USDA=2.353
NC_035100.1	11441537	.	T	G	.	.	MAF_USDA=14.583
NC_035100.1	11442091	.	C	T	.	.	MAF_USDA=22.917
NC_035100.1	11443408	.	G	A	.	.	MAF_USDA=16.667
NC_035100.1	11443517	.	G	A	.	.	MAF_USDA=23.913
NC_035100.1	11443595	.	C	A	.	.	MAF_INRAE=25.0;MAF_USDA=8.333
NC_035100.1	11443609	.	G	A	.	.	MAF_INRAE=5.833
NC_035100.1	11443611	.	G	A	.	.	MAF_INRAE=5.833
NC_035100.1	11443699	.	A	G	.	.	MAF_USDA=12.5
NC_035100.1	11443717	.	T	G	.	.	MAF_USDA=5.738
NC_035100.1	11443801	.	G	A	.	.	MAF_USDA=12.353
NC_035100.1	11443804	.	T	C	.	.	MAF_USDA=5.738
NC_035100.1	11443897	.	G	A	.	.	MAF_USDA=36.957
NC_035100.1	11444060	.	T	C	.	.	MAF_USDA=16.667
NC_035100.1	11444223	.	G	T	.	.	MAF_INRAE=1.667
NC_035100.1	11444230	.	A	G	.	.	MAF_USDA=8.197
NC_035100.1	11444247	.	C	G	.	.	MAF_INRAE=9.167
NC_035100.1	11444250	.	C	T	.	.	MAF_INRAE=9.494;MAF_USDA=10.417
NC_035100.1	11444272	.	G	A	.	.	MAF_INRAE=1.667
NC_035100.1	11444326	.	A	G	.	.	MAF_INRAE=35.833
NC_035100.1	11444338	.	G	A	.	.	MAF_INRAE=36.667
NC_035100.1	11444388	.	A	G	.	.	MAF_INRAE=43.333
NC_035100.1	11444397	.	T	A	.	.	MAF_INRAE=24.167
NC_035100.1	11444410	.	A	T	.	.	MAF_USDA=1.639
NC_035100.1	11444431	.	C	T	.	.	MAF_INRAE=2.5
NC_035100.1	11444490	.	C	A	.	.	MAF_INRAE=4.167
NC_035100.1	11444491	.	C	T	.	.	MAF_INRAE=1.667;MAF_USDA=5.738
NC_035100.1	11444492	.	T	C	.	.	MAF_INRAE=1.667;MAF_USDA=5.738
NC_035100.1	11444559	.	G	A	.	.	MAF_INRAE=15.0
NC_035100.1	11444568	.	G	A	.	.	MAF_INRAE=32.5
NC_035100.1	11444598	.	C	T	.	.	MAF_INRAE=35.0
NC_035100.1	11444670	.	C	T	.	.	MAF_INRAE=48.333
NC_035100.1	11444770	.	T	A	.	.	MAF_INRAE=2.5
NC_035100.1	11444825	.	C	G	.	.	MAF_INRAE=45.0
NC_035100.1	11444830	.	C	T	.	.	MAF_INRAE=36.667;MAF_USDA=2.083
NC_035100.1	11444865	.	A	C	.	.	MAF_INRAE=10.0
NC_035100.1	11444930	.	T	A	.	.	MAF_INRAE=34.167
NC_035100.1	11444943	.	A	C	.	.	MAF_INRAE=32.5
NC_035100.1	11444985	.	C	G	.	.	MAF_INRAE=36.667
NC_035100.1	11445145	.	A	C	.	.	MAF_USDA=10.417
NC_035100.1	11445353	.	CACT	CACC	.	.	MAF_USDA=4.167
NC_035100.1	11449323	.	A	G	.	.	MAF_USDA=7.059
NC_035100.1	11449327	.	C	T	.	.	MAF_USDA=1.639
NC_035100.1	11449341	.	T	C	.	.	MAF_INRAE=2.632;MAF_USDA=3.279
NC_035100.1	11449427	.	A	T	.	.	MAF_USDA=29.167
NC_035100.1	11449428	.	G	A	.	.	MAF_USDA=1.695
NC_035100.1	11449544	.	C	G	.	.	MAF_USDA=5.882
NC_035100.1	11449565	.	G	A	.	.	MAF_INRAE=3.333
NC_035100.1	11449633	.	G	C	.	.	MAF_INRAE=2.5
NC_035100.1	11450155	.	G	T	.	.	MAF_USDA=4.918
NC_035100.1	11450166	.	G	A	.	.	MAF_USDA=3.279
NC_035100.1	11450230	.	T	C	.	.	MAF_USDA=7.377
NC_035100.1	11450278	.	G	T	.	.	MAF_USDA=2.083
NC_035100.1	11450295	.	C	A	.	.	MAF_USDA=1.639
NC_035100.1	11450334	.	G	C	.	.	MAF_USDA=1.639
NC_035100.1	11450354	.	T	G	.	.	MAF_USDA=10.588
NC_035100.1	11450372	.	A	G	.	.	MAF_USDA=2.083
NC_035100.1	11450392	.	T	C	.	.	MAF_USDA=4.918
NC_035100.1	11450410	.	G	A	.	.	MAF_USDA=21.176
NC_035100.1	11450422	.	C	T	.	.	MAF_USDA=30.0
NC_035100.1	11450424	.	C	T	.	.	MAF_USDA=7.059
NC_035100.1	11450470	.	G	T	.	.	MAF_USDA=6.667
NC_035100.1	11450497	.	A	G	.	.	MAF_USDA=25.882
NC_035100.1	11450507	.	C	T	.	.	MAF_USDA=4.118
NC_035100.1	11450850	.	C	A	.	.	MAF_USDA=12.5
NC_035100.1	11450875	.	C	A	.	.	MAF_USDA=29.167
NC_035100.1	11450960	.	G	T	.	.	MAF_USDA=1.639
NC_035100.1	11450982	.	C	T	.	.	MAF_USDA=5.882
NC_035100.1	11450991	.	T	G	.	.	MAF_INRAE=5.833;MAF_USDA=5.294
NC_035100.1	11450992	.	T	A	.	.	MAF_INRAE=7.5
NC_035100.1	11451003	.	T	C	.	.	MAF_INRAE=1.667;MAF_USDA=4.118
NC_035100.1	11451013	.	T	A	.	.	MAF_INRAE=2.5
NC_035100.1	11451139	.	A	G	.	.	MAF_INRAE=2.5
NC_035100.1	11451219	.	C	A	.	.	MAF_USDA=5.882
NC_035100.1	11451243	.	G	A	.	.	MAF_USDA=2.459
NC_035100.1	11451263	.	T	G	.	.	MAF_USDA=4.098
NC_035100.1	11451271	.	T	G	.	.	MAF_USDA=4.167
NC_035100.1	11451304	.	A	T	.	.	MAF_USDA=2.459
NC_035100.1	11451339	.	C	T	.	.	MAF_USDA=6.471
NC_035100.1	11451365	.	C	G	.	.	MAF_USDA=12.295
NC_035100.1	11451420	.	C	G	.	.	MAF_USDA=14.583
NC_035100.1	11451452	.	A	G	.	.	MAF_USDA=29.167
NC_035100.1	11451458	.	C	T	.	.	MAF_USDA=10.87
NC_035100.1	11452271	.	T	A	.	.	MAF_INRAE=2.632
NC_035100.1	11453009	.	A	G	.	.	MAF_USDA=12.5
NC_035100.1	11453087	.	T	C	.	.	MAF_USDA=35.417
NC_035100.1	11453127	.	A	T	.	.	MAF_USDA=20.0
NC_035100.1	11453138	.	C	T	.	.	MAF_USDA=45.833
NC_035100.1	11453211	.	G	C	.	.	MAF_USDA=7.059
NC_035100.1	11453241	.	T	C	.	.	MAF_USDA=4.167
NC_035100.1	11453258	.	A	T	.	.	MAF_INRAE=1.667;MAF_USDA=5.294
NC_035100.1	11453293	.	G	A	.	.	MAF_USDA=2.459
NC_035100.1	11453390	.	A	G	.	.	MAF_USDA=9.016
NC_035100.1	11453536	.	C	G	.	.	MAF_USDA=41.667
NC_035100.1	11453550	.	T	C	.	.	MAF_USDA=1.765
NC_035100.1	11453613	.	A	G	.	.	MAF_INRAE=31.667;MAF_USDA=22.917
NC_035100.1	11453619	.	C	A	.	.	MAF_INRAE=19.167
NC_035100.1	11453634	.	A	C	.	.	MAF_INRAE=8.333
NC_035100.1	11453649	.	C	T	.	.	MAF_INRAE=8.333
NC_035100.1	11453650	.	G	A	.	.	MAF_USDA=6.557
NC_035100.1	11453661	.	T	A	.	.	MAF_INRAE=5.833;MAF_USDA=13.934
NC_035100.1	11453699	.	C	A	.	.	MAF_INRAE=2.5;MAF_USDA=2.459
NC_035100.1	11453712	.	C	A	.	.	MAF_INRAE=3.333
NC_035100.1	11453721	.	T	A	.	.	MAF_INRAE=5.833;MAF_USDA=11.475
NC_035100.1	11453722	.	G	A	.	.	MAF_INRAE=13.333
NC_035100.1	11453745	.	T	C	.	.	MAF_INRAE=2.5;MAF_USDA=2.459
NC_035100.1	11453746	.	A	T	.	.	MAF_USDA=15.574
NC_035100.1	11453786	.	G	A	.	.	MAF_USDA=6.667
NC_035100.1	11453801	.	G	A	.	.	MAF_USDA=3.279
NC_035100.1	11453879	.	C	T	.	.	MAF_INRAE=15.833
NC_035100.1	11453889	.	T	C	.	.	MAF_INRAE=40.0
NC_035100.1	11453908	.	G	C	.	.	MAF_USDA=4.167
NC_035100.1	11453933	.	G	T	.	.	MAF_USDA=3.529
NC_035100.1	11453969	.	A	G	.	.	MAF_INRAE=27.5
NC_035100.1	11453979	.	G	T	.	.	MAF_USDA=4.167
NC_035100.1	11453989	.	G	A	.	.	MAF_USDA=9.412
NC_035100.1	11453995	.	G	T	.	.	MAF_INRAE=44.167
NC_035100.1	11454005	.	G	A	.	.	MAF_USDA=8.333
NC_035100.1	11454056	.	A	T	.	.	MAF_INRAE=35.0;MAF_USDA=8.197
NC_035100.1	11454058	.	G	T	.	.	MAF_INRAE=35.0;MAF_USDA=8.197
NC_035100.1	11454088	.	C	T	.	.	MAF_USDA=6.557
NC_035100.1	11454100	.	A	G	.	.	MAF_INRAE=20.0
NC_035100.1	11454143	.	T	G	.	.	MAF_INRAE=7.5;MAF_USDA=4.706
NC_035100.1	11454243	.	G	A	.	.	MAF_INRAE=2.5
NC_035100.1	11454263	.	A	G	.	.	MAF_INRAE=2.532;MAF_USDA=5.294
NC_035100.1	11454275	.	C	T	.	.	MAF_USDA=19.672
NC_035100.1	11454298	.	G	T	.	.	MAF_USDA=2.459
NC_035100.1	11454299	.	G	A	.	.	MAF_INRAE=2.632
NC_035100.1	11456411	.	T	C	.	.	MAF_USDA=14.583
NC_035100.1	11456485	.	C	T	.	.	MAF_USDA=14.583
NC_035100.1	11457888	.	G	T	.	.	MAF_USDA=2.459
NC_035100.1	11458007	.	G	A	.	.	MAF_USDA=3.279
NC_035100.1	11458169	.	G	A	.	.	MAF_USDA=1.639
NC_035100.1	11458257	.	C	T	.	.	MAF_INRAE=36.076;MAF_USDA=22.353
NC_035100.1	11458276	.	G	T	.	.	MAF_USDA=1.639
NC_035100.1	11458310	.	T	G	.	.	MAF_INRAE=15.789
NC_035100.1	11458318	.	A	G	.	.	MAF_INRAE=14.557;MAF_USDA=34.706
NC_035100.1	11458321	.	A	G	.	.	MAF_INRAE=5.0;MAF_USDA=8.197
NC_035100.1	11458364	.	A	G	.	.	MAF_INRAE=35.443;MAF_USDA=46.471
NC_035100.1	11458381	.	G	C	.	.	MAF_INRAE=15.789
NC_035100.1	11458428	.	C	A	.	.	MAF_INRAE=21.053;MAF_USDA=23.529
NC_035100.1	11458581	.	A	T	.	.	MAF_INRAE=21.053;MAF_USDA=24.118
NC_035100.1	11458627	.	A	G	.	.	MAF_INRAE=36.076;MAF_USDA=47.059
NC_035100.1	11458660	.	A	C	.	.	MAF_INRAE=27.848;MAF_USDA=20.833
NC_035100.1	11458686	.	G	A	.	.	MAF_INRAE=27.848;MAF_USDA=23.529
NC_035100.1	11458711	.	T	G	.	.	MAF_USDA=1.639
NC_035100.1	11458797	.	C	A	.	.	MAF_USDA=11.176
NC_035100.1	11458809	.	G	A	.	.	MAF_INRAE=12.658;MAF_USDA=10.588
NC_035100.1	11458931	.	G	A	.	.	MAF_USDA=9.016
NC_035100.1	11458974	.	G	A	.	.	MAF_USDA=2.459
NC_035100.1	11458997	.	C	T	.	.	MAF_USDA=17.647
NC_035100.1	11459056	.	T	G	.	.	MAF_USDA=3.333
NC_035100.1	11461091	.	A	G	.	.	MAF_INRAE=15.789
NC_035100.1	11461212	.	G	A	.	.	MAF_INRAE=36.076;MAF_USDA=17.059
NC_035100.1	11461220	.	G	A	.	.	MAF_USDA=8.197
NC_035100.1	11461290	.	T	C	.	.	MAF_INRAE=35.443;MAF_USDA=46.471
NC_035100.1	11461349	.	C	G	.	.	MAF_INRAE=31.646;MAF_USDA=33.333
NC_035100.1	11461353	.	C	T	.	.	MAF_USDA=33.333
NC_035100.1	11461354	.	T	G	.	.	MAF_USDA=33.333
NC_035100.1	11461410	.	A	G	.	.	MAF_INRAE=34.177;MAF_USDA=45.882
NC_035100.1	11461424	.	T	G	.	.	MAF_INRAE=34.81;MAF_USDA=46.471
NC_035100.1	11461624	.	A	G	.	.	MAF_INRAE=34.81;MAF_USDA=45.882
NC_035100.1	11461630	.	A	C	.	.	MAF_USDA=4.918
NC_035100.1	11461768	.	C	G	.	.	MAF_USDA=4.118
NC_035100.1	11461846	.	G	C	.	.	MAF_USDA=4.118
NC_035100.1	11462039	.	C	T	.	.	MAF_USDA=3.529
NC_035100.1	11462069	.	C	A	.	.	MAF_INRAE=31.646;MAF_USDA=7.647
NC_035100.1	11462085	.	A	T	.	.	MAF_INRAE=3.333;MAF_USDA=2.459
NC_035100.1	11462091	.	A	C	.	.	MAF_INRAE=34.81;MAF_USDA=45.882
NC_035100.1	11462306	.	C	T	.	.	MAF_USDA=1.639
NC_035100.1	11462367	.	T	C	.	.	MAF_INRAE=37.342;MAF_USDA=46.471
NC_035100.1	11462515	.	T	C	.	.	MAF_USDA=44.048
NC_035100.1	11463223	.	C	T	.	.	MAF_USDA=1.176
NC_035100.1	11463286	.	C	T	.	.	MAF_INRAE=42.105;MAF_USDA=46.471
NC_035100.1	11463319	.	C	G	.	.	MAF_USDA=4.167
NC_035100.1	11463442	.	T	C	.	.	MAF_INRAE=31.646;MAF_USDA=28.824
NC_035100.1	11463514	.	G	A	.	.	MAF_INRAE=3.333;MAF_USDA=8.235
NC_035100.1	11463612	.	A	G	.	.	MAF_USDA=8.197
NC_035100.1	11463719	.	T	G	.	.	MAF_INRAE=31.013;MAF_USDA=27.647
NC_035100.1	11463750	.	A	G	.	.	MAF_INRAE=31.013;MAF_USDA=27.059
NC_035100.1	11463791	.	G	A	.	.	MAF_USDA=4.098
NC_035100.1	11463886	.	T	A	.	.	MAF_USDA=3.279
NC_035100.1	11463893	.	A	G	.	.	MAF_INRAE=35.443;MAF_USDA=45.882
NC_035100.1	11463906	.	A	G	.	.	MAF_INRAE=32.911;MAF_USDA=17.647
NC_035100.1	11463959	.	C	A	.	.	MAF_INRAE=16.456;MAF_USDA=24.118
NC_035100.1	11464058	.	C	T	.	.	MAF_USDA=4.098
NC_035100.1	11464510	.	C	G	.	.	MAF_INRAE=15.19;MAF_USDA=22.619
NC_035100.1	11464529	.	C	A	.	.	MAF_USDA=5.0
NC_035100.1	11464584	.	A	C	.	.	MAF_INRAE=15.823
NC_035100.1	11464624	.	A	C	.	.	MAF_INRAE=50.0;MAF_USDA=47.059
NC_035100.1	11464638	.	G	A	.	.	MAF_INRAE=13.291;MAF_USDA=17.647
NC_035100.1	11464640	.	A	G	.	.	MAF_INRAE=50.0;MAF_USDA=47.647
NC_035100.1	11464815	.	G	A	.	.	MAF_INRAE=1.667
NC_035100.1	11464831	.	A	G	.	.	MAF_USDA=2.083
NC_035100.1	11464879	.	G	A	.	.	MAF_USDA=1.639
NC_035100.1	11464953	.	G	A	.	.	MAF_INRAE=49.367;MAF_USDA=47.059
NC_035100.1	11465192	.	G	T	.	.	MAF_INRAE=50.0;MAF_USDA=46.471
NC_035100.1	11465208	.	T	C	.	.	MAF_INRAE=25.316;MAF_USDA=27.647
NC_035100.1	11465215	.	C	A	.	.	MAF_INRAE=50.0;MAF_USDA=46.471
NC_035100.1	11465223	.	A	C	.	.	MAF_INRAE=50.0;MAF_USDA=46.471
NC_035100.1	11465339	.	T	A	.	.	MAF_INRAE=50.0;MAF_USDA=49.412
NC_035100.1	11465490	.	C	T	.	.	MAF_INRAE=33.544;MAF_USDA=21.765
NC_035100.1	11465612	.	C	T	.	.	MAF_USDA=5.294
NC_035100.1	11465620	.	C	A	.	.	MAF_INRAE=32.278;MAF_USDA=18.824
NC_035100.1	11465644	.	A	T	.	.	MAF_INRAE=9.167;MAF_USDA=12.295
NC_035100.1	11465724	.	G	C	.	.	MAF_USDA=39.583
NC_035100.1	11465800	.	G	T	.	.	MAF_USDA=41.667
NC_035100.1	11465953	.	C	A	.	.	MAF_USDA=43.75
NC_035100.1	11466009	.	A	G	.	.	MAF_USDA=4.918
NC_035100.1	11466010	.	G	A	.	.	MAF_INRAE=14.557;MAF_USDA=16.471
NC_035100.1	11466045	.	C	T	.	.	MAF_INRAE=13.291;MAF_USDA=16.471
NC_035100.1	11466098	.	C	A	.	.	MAF_INRAE=17.089;MAF_USDA=22.941
NC_035100.1	11466139	.	C	T	.	.	MAF_INRAE=49.367;MAF_USDA=47.647
NC_035100.1	11466267	.	G	C	.	.	MAF_INRAE=3.333;MAF_USDA=3.279
NC_035100.1	11466341	.	C	A	.	.	MAF_INRAE=49.367;MAF_USDA=46.471
NC_035100.1	11466366	.	C	T	.	.	MAF_INRAE=49.367;MAF_USDA=46.471
NC_035100.1	11466438	.	G	A	.	.	MAF_USDA=3.279
NC_035100.1	11466445	.	G	A	.	.	MAF_INRAE=4.167;MAF_USDA=8.235
NC_035100.1	11466591	.	T	A	.	.	MAF_USDA=1.786
NC_035100.1	11466889	.	C	A	.	.	MAF_USDA=2.459
NC_035100.1	11466897	.	C	T	.	.	MAF_USDA=3.279
NC_035100.1	11466949	.	T	C	.	.	MAF_INRAE=24.684;MAF_USDA=34.706
NC_035100.1	11467388	.	A	C	.	.	MAF_USDA=4.098
NC_035100.1	11467389	.	T	A	.	.	MAF_USDA=4.098
NC_035100.1	11467407	.	C	A	.	.	MAF_USDA=3.279
NC_035100.1	11467442	.	C	T	.	.	MAF_INRAE=15.823
NC_035100.1	11467571	.	T	G	.	.	MAF_INRAE=32.278;MAF_USDA=22.353
NC_035100.1	11467638	.	C	G	.	.	MAF_USDA=14.583
NC_035100.1	11467717	.	G	T	.	.	MAF_USDA=1.639
NC_035100.1	11467729	.	C	A	.	.	MAF_USDA=5.882
NC_035100.1	11467790	.	T	G	.	.	MAF_INRAE=14.557;MAF_USDA=20.0
NC_035100.1	11467920	.	G	T	.	.	MAF_INRAE=25.949;MAF_USDA=12.941
NC_035100.1	11468077	.	G	A	.	.	MAF_INRAE=8.861;MAF_USDA=4.118
NC_035100.1	11468146	.	G	T	.	.	MAF_INRAE=32.911;MAF_USDA=35.417
NC_035100.1	11468428	.	A	G	.	.	MAF_INRAE=30.833;MAF_USDA=20.833
NC_035100.1	11468442	.	C	T	.	.	MAF_USDA=8.197
NC_035100.1	11468488	.	T	A	.	.	MAF_USDA=2.459
NC_035100.1	11468574	.	G	A	.	.	MAF_INRAE=33.544;MAF_USDA=18.235
NC_035100.1	11468679	.	C	T	.	.	MAF_INRAE=29.747;MAF_USDA=18.072
NC_035100.1	11468730	.	A	C	.	.	MAF_INRAE=21.053;MAF_USDA=25.0
NC_035100.1	11468731	.	C	A	.	.	MAF_USDA=20.833
NC_035100.1	11468737	.	A	G	.	.	MAF_INRAE=21.053;MAF_USDA=18.75
NC_035100.1	11468788	.	G	A	.	.	MAF_INRAE=17.722
NC_035100.1	11468836	.	A	G	.	.	MAF_USDA=8.235
NC_035100.1	11468885	.	G	T	.	.	MAF_USDA=10.656
NC_035100.1	11468939	.	T	C	.	.	MAF_USDA=4.098
NC_035100.1	11469115	.	T	A	.	.	MAF_INRAE=42.405;MAF_USDA=26.786
NC_035100.1	11469235	.	G	T	.	.	MAF_USDA=1.639
NC_035100.1	11469282	.	C	G	.	.	MAF_USDA=5.738
NC_035100.1	11469286	.	A	T	.	.	MAF_USDA=3.279
NC_035100.1	11469295	.	C	T	.	.	MAF_USDA=4.167
NC_035100.1	11469383	.	A	G	.	.	MAF_INRAE=32.911;MAF_USDA=17.647
NC_035100.1	11469398	.	C	A	.	.	MAF_INRAE=32.911;MAF_USDA=18.824
NC_035100.1	11469708	.	C	T	.	.	MAF_INRAE=22.5;MAF_USDA=14.118
NC_035100.1	11469792	.	C	A	.	.	MAF_INRAE=4.167;MAF_USDA=14.118
NC_035100.1	11469812	.	A	C	.	.	MAF_INRAE=33.544;MAF_USDA=20.588
NC_035100.1	11469859	.	G	T	.	.	MAF_USDA=1.639
NC_035100.1	11469897	.	A	G	.	.	MAF_INRAE=32.911;MAF_USDA=22.353
NC_035100.1	11469919	.	C	T	.	.	MAF_INRAE=24.051;MAF_USDA=20.588
NC_035100.1	11469947	.	C	A	.	.	MAF_USDA=4.167
NC_035100.1	11470051	.	C	T	.	.	MAF_USDA=4.098
NC_035100.1	11470052	.	C	G	.	.	MAF_USDA=1.639
NC_035100.1	11470163	.	T	C	.	.	MAF_USDA=39.583
NC_035100.1	11470170	.	T	G	.	.	MAF_USDA=37.5
NC_035100.1	11470195	.	C	A	.	.	MAF_INRAE=5.0;MAF_USDA=6.25
NC_035100.1	11470216	.	A	G	.	.	MAF_USDA=4.167
NC_035100.1	11470270	.	T	C	.	.	MAF_INRAE=33.544;MAF_USDA=21.765
NC_035100.1	11470275	.	T	G	.	.	MAF_INRAE=33.544;MAF_USDA=21.765
NC_035100.1	11470284	.	G	T	.	.	MAF_INRAE=8.861;MAF_USDA=6.471
NC_035100.1	11470288	.	T	A	.	.	MAF_INRAE=2.5;MAF_USDA=1.639
NC_035100.1	11470291	.	C	A	.	.	MAF_INRAE=8.861;MAF_USDA=2.941
NC_035100.1	11470317	.	G	C	.	.	MAF_INRAE=33.544;MAF_USDA=22.353
NC_035100.1	11470321	.	G	A	.	.	MAF_USDA=3.279
NC_035100.1	11470326	.	T	A	.	.	MAF_INRAE=33.544;MAF_USDA=22.353
NC_035100.1	11470333	.	A	G	.	.	MAF_INRAE=4.167;MAF_USDA=13.529
NC_035100.1	11470394	.	C	T	.	.	MAF_INRAE=3.333
NC_035100.1	11470396	.	T	C	.	.	MAF_INRAE=3.333
NC_035100.1	11470400	.	T	C	.	.	MAF_INRAE=3.333
NC_035100.1	11470401	.	G	A	.	.	MAF_INRAE=3.333
NC_035100.1	11470407	.	T	A	.	.	MAF_INRAE=3.333
NC_035100.1	11470410	.	A	C	.	.	MAF_INRAE=4.167
NC_035100.1	11470431	.	C	A	.	.	MAF_INRAE=32.911;MAF_USDA=18.824
NC_035100.1	11470439	.	G	C	.	.	MAF_INRAE=2.5
NC_035100.1	11470440	.	C	A	.	.	MAF_INRAE=2.5
NC_035100.1	11470444	.	A	G	.	.	MAF_INRAE=2.5
NC_035100.1	11470446	.	A	G	.	.	MAF_INRAE=3.333
NC_035100.1	11470452	.	C	T	.	.	MAF_USDA=1.639
NC_035100.1	11470480	.	T	G	.	.	MAF_INRAE=2.5
NC_035100.1	11470510	.	G	T	.	.	MAF_INRAE=33.544;MAF_USDA=39.583
NC_035100.1	11470521	.	A	C	.	.	MAF_INRAE=33.544;MAF_USDA=22.353
NC_035100.1	11470561	.	T	G	.	.	MAF_INRAE=15.789
NC_035100.1	11470564	.	G	T	.	.	MAF_USDA=2.459
NC_035100.1	11470592	.	A	G	.	.	MAF_USDA=7.059
NC_035100.1	11470645	.	C	T	.	.	MAF_USDA=1.639
NC_035100.1	11470646	.	T	C	.	.	MAF_USDA=1.639
NC_035100.1	11470722	.	G	T	.	.	MAF_USDA=13.934
NC_035100.1	11470723	.	A	G	.	.	MAF_USDA=13.934
NC_035100.1	11470729	.	A	T	.	.	MAF_USDA=13.934
NC_035100.1	11470731	.	G	T	.	.	MAF_USDA=12.5
NC_035100.1	11470801	.	G	T	.	.	MAF_INRAE=15.789
NC_035100.1	11470825	.	G	A	.	.	MAF_USDA=4.098
NC_035100.1	11470911	.	A	T	.	.	MAF_INRAE=6.667;MAF_USDA=8.333
NC_035100.1	11470915	.	G	T	.	.	MAF_USDA=6.25
NC_035100.1	11470921	.	G	T	.	.	MAF_USDA=17.647
NC_035100.1	11470924	.	T	G	.	.	MAF_USDA=7.647
NC_035100.1	11470945	.	G	T	.	.	MAF_USDA=16.667
NC_035100.1	11471073	.	C	A	.	.	MAF_INRAE=33.544;MAF_USDA=17.059
NC_035100.1	11471105	.	C	T	.	.	MAF_INRAE=3.333;MAF_USDA=4.098
NC_035100.1	11471192	.	A	C	.	.	MAF_USDA=2.083
NC_035100.1	11471419	.	A	T	.	.	MAF_INRAE=20.886;MAF_USDA=22.917
NC_035100.1	11471532	.	C	A	.	.	MAF_INRAE=12.025;MAF_USDA=22.941
NC_035100.1	11471622	.	G	T	.	.	MAF_INRAE=21.053;MAF_USDA=24.118
NC_035100.1	11471718	.	C	T	.	.	MAF_USDA=3.529
NC_035100.1	11471988	.	T	C	.	.	MAF_INRAE=45.57;MAF_USDA=43.529
NC_035100.1	11472010	.	G	C	.	.	MAF_INRAE=12.658;MAF_USDA=31.25
NC_035100.1	11472267	.	C	T	.	.	MAF_INRAE=21.053;MAF_USDA=17.647
NC_035100.1	11472276	.	C	T	.	.	MAF_INRAE=32.911;MAF_USDA=35.417
NC_035100.1	11472310	.	G	A	.	.	MAF_INRAE=41.139;MAF_USDA=9.412
NC_035100.1	11472436	.	G	A	.	.	MAF_USDA=1.639
NC_035100.1	11472510	.	C	T	.	.	MAF_USDA=4.167
NC_035100.1	11472592	.	G	T	.	.	MAF_INRAE=37.342;MAF_USDA=37.952
NC_035100.1	11472602	.	A	G	.	.	MAF_INRAE=37.5;MAF_USDA=15.517
NC_035100.1	11472616	.	T	G	.	.	MAF_INRAE=37.5
NC_035100.1	11472645	.	T	G	.	.	MAF_INRAE=41.772;MAF_USDA=32.941
NC_035100.1	11472746	.	A	G	.	.	MAF_USDA=4.098
NC_035100.1	11473155	.	G	A	.	.	MAF_INRAE=32.911;MAF_USDA=17.647
NC_035100.1	11473200	.	A	C	.	.	MAF_INRAE=48.734;MAF_USDA=21.176
NC_035100.1	11473220	.	G	C	.	.	MAF_USDA=1.639
NC_035100.1	11473251	.	T	G	.	.	MAF_INRAE=15.789;MAF_USDA=4.706
NC_035100.1	11473419	.	A	C	.	.	MAF_USDA=3.279
NC_035100.1	11473466	.	T	C	.	.	MAF_INRAE=26.582;MAF_USDA=13.529
NC_035100.1	11473558	.	C	G	.	.	MAF_INRAE=33.544;MAF_USDA=24.118
NC_035100.1	11473639	.	C	A	.	.	MAF_INRAE=33.544;MAF_USDA=17.059
NC_035100.1	11473698	.	T	A	.	.	MAF_INRAE=39.873;MAF_USDA=47.059
NC_035100.1	11473831	.	A	T	.	.	MAF_USDA=1.639
NC_035100.1	11473834	.	A	C	.	.	MAF_INRAE=13.333;MAF_USDA=2.083
NC_035100.1	11473932	.	A	G	.	.	MAF_INRAE=44.304;MAF_USDA=47.647
NC_035100.1	11473954	.	G	C	.	.	MAF_USDA=4.118
NC_035100.1	11474047	.	G	T	.	.	MAF_INRAE=42.405;MAF_USDA=23.529
NC_035100.1	11474223	.	G	A	.	.	MAF_USDA=4.098
NC_035100.1	11474266	.	C	A	.	.	MAF_INRAE=45.57;MAF_USDA=47.059
NC_035100.1	11474454	.	G	T	.	.	MAF_USDA=1.639
NC_035100.1	11474578	.	C	A	.	.	MAF_INRAE=32.911;MAF_USDA=22.353
NC_035100.1	11474591	.	A	G	.	.	MAF_INRAE=32.278;MAF_USDA=26.471
NC_035100.1	11474594	.	G	T	.	.	MAF_INRAE=36.667;MAF_USDA=27.059
NC_035100.1	11474613	.	T	C	.	.	MAF_USDA=2.459
NC_035100.1	11474645	.	C	A	.	.	MAF_USDA=1.639
NC_035100.1	11474664	.	T	A	.	.	MAF_INRAE=39.241;MAF_USDA=40.588
NC_035100.1	11474675	.	C	T	.	.	MAF_INRAE=2.5;MAF_USDA=5.882
NC_035100.1	11474723	.	G	T	.	.	MAF_INRAE=37.342;MAF_USDA=35.882
NC_035100.1	11474890	.	C	T	.	.	MAF_INRAE=37.975;MAF_USDA=34.706
NC_035100.1	11474938	.	A	T	.	.	MAF_USDA=2.459
NC_035100.1	11475006	.	G	T	.	.	MAF_USDA=3.279
NC_035100.1	11475098	.	C	T	.	.	MAF_INRAE=15.789;MAF_USDA=6.25
NC_035100.1	11475105	.	C	A	.	.	MAF_INRAE=3.333;MAF_USDA=17.647
NC_035100.1	11475215	.	G	A	.	.	MAF_INRAE=32.278;MAF_USDA=17.059
NC_035100.1	11475216	.	C	T	.	.	MAF_INRAE=35.833;MAF_USDA=17.647
NC_035100.1	11475319	.	T	C	.	.	MAF_INRAE=1.667
NC_035100.1	11475320	.	A	T	.	.	MAF_USDA=3.279
NC_035100.1	11475645	.	G	C	.	.	MAF_USDA=4.167
NC_035100.1	11475717	.	A	G	.	.	MAF_INRAE=5.0;MAF_USDA=18.235
NC_035100.1	11475753	.	C	G	.	.	MAF_INRAE=41.772;MAF_USDA=32.941
NC_035100.1	11475789	.	T	C	.	.	MAF_USDA=7.377
NC_035100.1	11475873	.	A	G	.	.	MAF_USDA=1.639
NC_035100.1	11475894	.	C	A	.	.	MAF_USDA=1.639
NC_035100.1	11475908	.	T	C	.	.	MAF_INRAE=15.823
NC_035100.1	11476036	.	T	C	.	.	MAF_USDA=2.976
NC_035100.1	11476257	.	C	G	.	.	MAF_USDA=4.706
NC_035100.1	11476265	.	C	G	.	.	MAF_USDA=4.706
NC_035100.1	11476542	.	T	G	.	.	MAF_USDA=3.279
NC_035100.1	11476717	.	G	A	.	.	MAF_USDA=7.377
NC_035100.1	11476838	.	T	C	.	.	MAF_USDA=6.557
NC_035100.1	11476857	.	A	C	.	.	MAF_USDA=1.639
NC_035100.1	11476914	.	C	G	.	.	MAF_INRAE=13.333;MAF_USDA=2.083
NC_035100.1	11476960	.	C	G	.	.	MAF_USDA=1.639
NC_035100.1	11477100	.	A	C	.	.	MAF_INRAE=15.789;MAF_USDA=12.295
NC_035100.1	11477156	.	G	A	.	.	MAF_INRAE=15.789;MAF_USDA=13.529
NC_035100.1	11477172	.	G	A	.	.	MAF_USDA=7.377
NC_035100.1	11477243	.	C	G	.	.	MAF_USDA=2.542
NC_035100.1	11477301	.	G	A	.	.	MAF_INRAE=15.789;MAF_USDA=19.412
NC_035100.1	11477635	.	A	C	.	.	MAF_INRAE=3.333;MAF_USDA=2.459
NC_035100.1	11477740	.	A	T	.	.	MAF_USDA=3.279
NC_035100.1	11477745	.	C	T	.	.	MAF_INRAE=13.333;MAF_USDA=2.083
NC_035100.1	11477793	.	A	T	.	.	MAF_USDA=1.639
NC_035100.1	11477830	.	A	T	.	.	MAF_INRAE=6.329;MAF_USDA=5.882
NC_035100.1	11477853	.	T	A	.	.	MAF_USDA=4.098
NC_035100.1	11477915	.	A	G	.	.	MAF_USDA=4.098
NC_035100.1	11478030	.	C	T	.	.	MAF_USDA=4.918
NC_035100.1	11478084	.	C	T	.	.	MAF_USDA=8.333
NC_035100.1	11478126	.	C	T	.	.	MAF_USDA=8.333
NC_035100.1	11478158	.	A	C	.	.	MAF_USDA=3.279
NC_035100.1	11478230	.	C	T	.	.	MAF_USDA=1.639
NC_035100.1	11478353	.	A	G	.	.	MAF_INRAE=17.722;MAF_USDA=3.279
NC_035100.1	11478372	.	T	A	.	.	MAF_INRAE=18.987;MAF_USDA=37.647
NC_035100.1	11478503	.	C	T	.	.	MAF_INRAE=6.962;MAF_USDA=37.059
NC_035100.1	11478693	.	C	T	.	.	MAF_INRAE=15.789;MAF_USDA=6.25
NC_035100.1	11478721	.	C	T	.	.	MAF_INRAE=22.785;MAF_USDA=41.176
NC_035100.1	11478729	.	A	T	.	.	MAF_USDA=5.738
NC_035100.1	11478740	.	G	A	.	.	MAF_INRAE=5.833;MAF_USDA=6.557
NC_035100.1	11478789	.	G	T	.	.	MAF_USDA=1.176
NC_035100.1	11478922	.	C	T	.	.	MAF_USDA=14.706
NC_035100.1	11478948	.	G	A	.	.	MAF_USDA=1.639
NC_035100.1	11478962	.	C	A	.	.	MAF_INRAE=28.481;MAF_USDA=17.647
NC_035100.1	11478964	.	C	A	.	.	MAF_USDA=1.639
NC_035100.1	11479022	.	T	G	.	.	MAF_INRAE=22.785;MAF_USDA=46.471
NC_035100.1	11479230	.	C	T	.	.	MAF_INRAE=22.152;MAF_USDA=45.882
NC_035100.1	11479297	.	T	C	.	.	MAF_INRAE=22.152;MAF_USDA=42.941
NC_035100.1	11479303	.	T	A	.	.	MAF_INRAE=22.152;MAF_USDA=41.765
NC_035100.1	11479376	.	G	A	.	.	MAF_USDA=2.459
NC_035100.1	11479398	.	A	C	.	.	MAF_USDA=3.279
NC_035100.1	11479401	.	G	T	.	.	MAF_USDA=4.098
NC_035100.1	11479408	.	T	A	.	.	MAF_USDA=4.098
NC_035100.1	11479445	.	T	A	.	.	MAF_INRAE=2.5;MAF_USDA=3.279
NC_035100.1	11479487	.	A	T	.	.	MAF_INRAE=22.785;MAF_USDA=41.176
NC_035100.1	11479496	.	T	G	.	.	MAF_INRAE=22.785;MAF_USDA=45.882
NC_035100.1	11479510	.	A	C	.	.	MAF_INRAE=22.785;MAF_USDA=41.176
NC_035100.1	11479511	.	A	T	.	.	MAF_INRAE=20.0;MAF_USDA=41.176
NC_035100.1	11479519	.	C	T	.	.	MAF_INRAE=5.833;MAF_USDA=11.176
NC_035100.1	11479522	.	G	T	.	.	MAF_INRAE=5.833;MAF_USDA=11.176
NC_035100.1	11479589	.	A	C	.	.	MAF_USDA=13.529
NC_035100.1	11479697	.	T	C	.	.	MAF_INRAE=22.785;MAF_USDA=48.235
NC_035100.1	11479732	.	C	G	.	.	MAF_USDA=3.333
NC_035100.1	11479838	.	G	A	.	.	MAF_INRAE=22.785;MAF_USDA=43.529
NC_035100.1	11479857	.	A	T	.	.	MAF_INRAE=22.785;MAF_USDA=41.765
NC_035100.1	11479941	.	C	A	.	.	MAF_INRAE=15.789
NC_035100.1	11479945	.	T	A	.	.	MAF_INRAE=25.949;MAF_USDA=7.647
NC_035100.1	11479946	.	A	G	.	.	MAF_INRAE=22.785;MAF_USDA=40.588
NC_035100.1	11479969	.	C	A	.	.	MAF_INRAE=37.975;MAF_USDA=22.353
NC_035100.1	11480001	.	G	C	.	.	MAF_INRAE=25.949;MAF_USDA=3.529
NC_035100.1	11480079	.	T	A	.	.	MAF_USDA=1.639
NC_035100.1	11480115	.	G	T	.	.	MAF_USDA=4.098
NC_035100.1	11480219	.	T	A	.	.	MAF_USDA=7.377
NC_035100.1	11480241	.	C	T	.	.	MAF_INRAE=5.833;MAF_USDA=20.833
NC_035100.1	11480268	.	T	C	.	.	MAF_INRAE=5.833;MAF_USDA=5.738
NC_035100.1	11480296	.	G	A	.	.	MAF_INRAE=22.785;MAF_USDA=42.353
NC_035100.1	11480424	.	T	C	.	.	MAF_USDA=2.459
NC_035100.1	11480433	.	G	C	.	.	MAF_INRAE=15.823;MAF_USDA=17.059
NC_035100.1	11480451	.	C	T	.	.	MAF_INRAE=22.785;MAF_USDA=41.765
NC_035100.1	11480459	.	G	T	.	.	MAF_INRAE=22.785;MAF_USDA=48.235
NC_035100.1	11480489	.	T	C	.	.	MAF_INRAE=22.785;MAF_USDA=41.176
NC_035100.1	11480564	.	A	G	.	.	MAF_USDA=2.459
NC_035100.1	11480635	.	G	A	.	.	MAF_INRAE=22.785;MAF_USDA=40.588
NC_035100.1	11480658	.	G	T	.	.	MAF_USDA=2.459
NC_035100.1	11480691	.	C	G	.	.	MAF_USDA=2.459
NC_035100.1	11480694	.	G	A	.	.	MAF_INRAE=12.5;MAF_USDA=2.083
NC_035100.1	11480708	.	C	G	.	.	MAF_INRAE=22.785;MAF_USDA=39.412
NC_035100.1	11480709	.	T	G	.	.	MAF_INRAE=20.0;MAF_USDA=39.412
NC_035100.1	11480710	.	T	G	.	.	MAF_INRAE=20.0;MAF_USDA=39.412
NC_035100.1	11480742	.	T	C	.	.	MAF_INRAE=27.215;MAF_USDA=50.0
NC_035100.1	11480743	.	C	T	.	.	MAF_INRAE=5.833;MAF_USDA=4.918
NC_035100.1	11480778	.	C	T	.	.	MAF_INRAE=18.987;MAF_USDA=5.294
NC_035100.1	11480793	.	A	G	.	.	MAF_INRAE=14.557;MAF_USDA=1.176
NC_035100.1	11480811	.	G	C	.	.	MAF_INRAE=22.785;MAF_USDA=41.176
NC_035100.1	11480959	.	G	T	.	.	MAF_INRAE=6.329;MAF_USDA=8.235
NC_035100.1	11481050	.	A	C	.	.	MAF_INRAE=27.215;MAF_USDA=46.471
NC_035100.1	11481073	.	C	T	.	.	MAF_INRAE=5.833;MAF_USDA=12.941
NC_035100.1	11481193	.	C	T	.	.	MAF_INRAE=18.987
NC_035100.1	11481275	.	G	A	.	.	MAF_USDA=29.167
NC_035100.1	11481336	.	A	G	.	.	MAF_INRAE=27.215;MAF_USDA=45.882
NC_035100.1	11481415	.	A	C	.	.	MAF_INRAE=6.329;MAF_USDA=5.357
NC_035100.1	11481562	.	T	G	.	.	MAF_INRAE=5.0;MAF_USDA=10.714
NC_035100.1	11481580	.	T	C	.	.	MAF_INRAE=2.5;MAF_USDA=1.667
NC_035100.1	11481636	.	G	T	.	.	MAF_USDA=2.459
NC_035100.1	11481638	.	G	A	.	.	MAF_USDA=4.918
NC_035100.1	11481689	.	A	T	.	.	MAF_USDA=6.25
NC_035100.1	11481762	.	G	A	.	.	MAF_INRAE=32.911;MAF_USDA=32.353
NC_035100.1	11481775	.	A	G	.	.	MAF_USDA=18.824
NC_035100.1	11481777	.	A	C	.	.	MAF_INRAE=43.038;MAF_USDA=34.118
NC_035100.1	11481778	.	A	T	.	.	MAF_INRAE=48.333;MAF_USDA=34.118
NC_035100.1	11481817	.	A	C	.	.	MAF_USDA=4.098
NC_035100.1	11481824	.	C	A	.	.	MAF_INRAE=47.468;MAF_USDA=30.0
NC_035100.1	11481862	.	C	A	.	.	MAF_USDA=13.529
NC_035100.1	11481894	.	A	G	.	.	MAF_USDA=3.279
NC_035100.1	11481929	.	T	A	.	.	MAF_INRAE=9.167;MAF_USDA=14.754
NC_035100.1	11481930	.	T	G	.	.	MAF_USDA=5.738
NC_035100.1	11481946	.	G	T	.	.	MAF_USDA=14.706
NC_035100.1	11481954	.	A	C	.	.	MAF_INRAE=14.167;MAF_USDA=4.118
NC_035100.1	11482046	.	A	C	.	.	MAF_USDA=3.279
NC_035100.1	11482079	.	A	G	.	.	MAF_USDA=3.279
NC_035100.1	11482144	.	A	C	.	.	MAF_INRAE=43.038;MAF_USDA=34.118
NC_035100.1	11482166	.	G	A	.	.	MAF_INRAE=5.833;MAF_USDA=14.118
NC_035100.1	11482209	.	G	T	.	.	MAF_INRAE=6.329;MAF_USDA=8.333
NC_035100.1	11482212	.	G	A	.	.	MAF_INRAE=5.833;MAF_USDA=14.118
NC_035100.1	11482441	.	C	T	.	.	MAF_INRAE=15.823;MAF_USDA=8.235
NC_035100.1	11482466	.	G	A	.	.	MAF_USDA=1.639
NC_035100.1	11482475	.	G	A	.	.	MAF_INRAE=37.975;MAF_USDA=25.294
NC_035100.1	11482546	.	T	C	.	.	MAF_INRAE=15.789;MAF_USDA=18.235
NC_035100.1	11482589	.	T	C	.	.	MAF_INRAE=15.789;MAF_USDA=18.235
NC_035100.1	11482695	.	G	A	.	.	MAF_INRAE=5.263;MAF_USDA=4.706
NC_035100.1	11482727	.	G	A	.	.	MAF_USDA=4.918
NC_035100.1	11482802	.	G	A	.	.	MAF_INRAE=15.823;MAF_USDA=6.471
NC_035100.1	11482820	.	A	C	.	.	MAF_INRAE=15.823;MAF_USDA=11.176
NC_035100.1	11482952	.	C	A	.	.	MAF_INRAE=15.789
NC_035100.1	11482958	.	C	T	.	.	MAF_INRAE=4.167;MAF_USDA=6.471
NC_035100.1	11482979	.	C	T	.	.	MAF_INRAE=15.789;MAF_USDA=17.647
NC_035100.1	11482985	.	G	A	.	.	MAF_INRAE=13.924;MAF_USDA=5.882
NC_035100.1	11483051	.	G	T	.	.	MAF_INRAE=15.789;MAF_USDA=20.588
NC_035100.1	11483111	.	C	G	.	.	MAF_INRAE=6.667;MAF_USDA=12.295
NC_035100.1	11483231	.	A	G	.	.	MAF_USDA=2.083
NC_035100.1	11483266	.	G	A	.	.	MAF_INRAE=15.823;MAF_USDA=10.588
NC_035100.1	11483294	.	C	A	.	.	MAF_INRAE=18.987;MAF_USDA=15.294
NC_035100.1	11483448	.	T	C	.	.	MAF_INRAE=15.823;MAF_USDA=11.765
NC_035100.1	11483546	.	G	A	.	.	MAF_INRAE=15.833;MAF_USDA=3.279
NC_035100.1	11483599	.	G	A	.	.	MAF_INRAE=11.667;MAF_USDA=5.882
NC_035100.1	11483615	.	A	C	.	.	MAF_USDA=3.279
NC_035100.1	11483616	.	A	C	.	.	MAF_INRAE=5.833;MAF_USDA=2.083
NC_035100.1	11483622	.	T	G	.	.	MAF_INRAE=15.789;MAF_USDA=17.647
NC_035100.1	11483640	.	C	T	.	.	MAF_INRAE=15.789;MAF_USDA=8.235
NC_035100.1	11483644	.	T	C	.	.	MAF_INRAE=3.333;MAF_USDA=16.667
NC_035100.1	11483670	.	ACCCCC	ACCCCA	.	.	MAF_USDA=12.5
NC_035100.1	11483675	.	C	A	.	.	MAF_INRAE=5.833;MAF_USDA=12.5
NC_035100.1	11483680	.	T	C	.	.	MAF_USDA=18.75
NC_035100.1	11483684	.	C	T	.	.	MAF_INRAE=5.833;MAF_USDA=10.714
NC_035100.1	11483698	.	C	G	.	.	MAF_INRAE=5.833;MAF_USDA=17.647
NC_035100.1	11483756	.	C	T	.	.	MAF_USDA=12.712
NC_035100.1	11483769	.	A	C	.	.	MAF_USDA=5.882
NC_035100.1	11483787	.	C	A	.	.	MAF_USDA=14.754
NC_035100.1	11483801	.	A	T	.	.	MAF_USDA=15.574
NC_035100.1	11483831	.	A	C	.	.	MAF_INRAE=6.667;MAF_USDA=19.412
NC_035100.1	11483846	.	A	G	.	.	MAF_INRAE=26.316
NC_035100.1	11483851	.	C	A	.	.	MAF_INRAE=4.167;MAF_USDA=31.25
NC_035100.1	11483857	.	C	T	.	.	MAF_INRAE=26.316;MAF_USDA=27.083
NC_035100.1	11483868	.	G	T	.	.	MAF_INRAE=26.316;MAF_USDA=2.083
NC_035100.1	11483873	.	C	G	.	.	MAF_INRAE=2.5
NC_035100.1	11483875	.	G	T	.	.	MAF_USDA=2.083
NC_035100.1	11483876	.	G	T	.	.	MAF_USDA=2.083
NC_035100.1	11483877	.	T	G	.	.	MAF_USDA=25.882
NC_035100.1	11483881	.	G	A	.	.	MAF_INRAE=2.5;MAF_USDA=16.667
NC_035100.1	11483883	.	A	G	.	.	MAF_INRAE=1.667;MAF_USDA=1.639
NC_035100.1	11483892	.	A	T	.	.	MAF_INRAE=3.333;MAF_USDA=22.917
NC_035100.1	11483899	.	A	T	.	.	MAF_INRAE=2.5
NC_035100.1	11483900	.	C	T	.	.	MAF_USDA=3.279
NC_035100.1	11484004	.	T	C	.	.	MAF_INRAE=17.722;MAF_USDA=20.588
NC_035100.1	11484005	.	G	A	.	.	MAF_INRAE=5.833;MAF_USDA=9.412
NC_035100.1	11484035	.	G	A	.	.	MAF_INRAE=2.5
NC_035100.1	11484042	.	T	C	.	.	MAF_INRAE=2.5
NC_035100.1	11484047	.	C	A	.	.	MAF_INRAE=2.5
NC_035100.1	11484053	.	A	G	.	.	MAF_INRAE=2.5
NC_035100.1	11484054	.	G	A	.	.	MAF_USDA=1.639
NC_035100.1	11484171	.	C	G	.	.	MAF_INRAE=42.105
NC_035100.1	11484204	.	A	T	.	.	MAF_USDA=1.639
NC_035100.1	11484216	.	C	G	.	.	MAF_USDA=3.279
NC_035100.1	11484219	.	A	T	.	.	MAF_USDA=1.639
NC_035100.1	11484288	.	C	T	.	.	MAF_USDA=4.167
NC_035100.1	11484293	.	A	C	.	.	MAF_INRAE=14.557;MAF_USDA=5.294
NC_035100.1	11484298	.	G	A	.	.	MAF_USDA=1.639
NC_035100.1	11484359	.	G	A	.	.	MAF_INRAE=14.557;MAF_USDA=6.471
NC_035100.1	11484373	.	G	C	.	.	MAF_USDA=4.918
NC_035100.1	11484420	.	C	A	.	.	MAF_USDA=1.639
NC_035100.1	11484424	.	T	C	.	.	MAF_INRAE=19.167;MAF_USDA=11.176
NC_035100.1	11484452	.	T	A	.	.	MAF_USDA=1.639
NC_035100.1	11484578	.	C	A	.	.	MAF_USDA=1.639
NC_035100.1	11484611	.	C	A	.	.	MAF_USDA=1.176
NC_035100.1	11484679	.	G	A	.	.	MAF_USDA=2.459
NC_035100.1	11484722	.	G	T	.	.	MAF_INRAE=14.557;MAF_USDA=5.882
NC_035100.1	11484769	.	T	C	.	.	MAF_USDA=10.588
NC_035100.1	11484857	.	T	A	.	.	MAF_INRAE=15.823;MAF_USDA=5.738
NC_035100.1	11484861	.	T	A	.	.	MAF_INRAE=14.557;MAF_USDA=4.706
NC_035100.1	11484975	.	C	T	.	.	MAF_INRAE=50.0;MAF_USDA=48.235
NC_035100.1	11485105	.	G	T	.	.	MAF_INRAE=15.19;MAF_USDA=26.23
NC_035100.1	11485113	.	A	C	.	.	MAF_USDA=9.412
NC_035100.1	11485116	.	A	C	.	.	MAF_INRAE=6.667
NC_035100.1	11485168	.	T	C	.	.	MAF_INRAE=15.789
NC_035100.1	11485181	.	T	A	.	.	MAF_USDA=1.639
NC_035100.1	11485363	.	A	C	.	.	MAF_INRAE=12.658;MAF_USDA=21.765
NC_035100.1	11485369	.	T	C	.	.	MAF_USDA=10.588
NC_035100.1	11485415	.	G	A	.	.	MAF_USDA=1.639
NC_035100.1	11485572	.	A	C	.	.	MAF_INRAE=15.823
NC_035100.1	11485626	.	G	T	.	.	MAF_INRAE=13.333;MAF_USDA=2.083
NC_035100.1	11485628	.	A	G	.	.	MAF_USDA=9.016
NC_035100.1	11485632	.	C	T	.	.	MAF_USDA=2.459
NC_035100.1	11485686	.	G	T	.	.	MAF_INRAE=5.833;MAF_USDA=4.098
NC_035100.1	11485707	.	G	T	.	.	MAF_USDA=2.5
NC_035100.1	11485732	.	C	A	.	.	MAF_USDA=4.167
NC_035100.1	11485839	.	G	T	.	.	MAF_INRAE=5.833;MAF_USDA=27.381
NC_035100.1	11485886	.	T	G	.	.	MAF_INRAE=5.063;MAF_USDA=5.357
NC_035100.1	11485909	.	A	G	.	.	MAF_USDA=5.0
NC_035100.1	11485950	.	A	C	.	.	MAF_INRAE=37.975;MAF_USDA=36.905
NC_035100.1	11485967	.	C	A	.	.	MAF_INRAE=31.579;MAF_USDA=5.952
NC_035100.1	11486027	.	A	G	.	.	MAF_INRAE=5.833;MAF_USDA=18.452
NC_035100.1	11486041	.	G	A	.	.	MAF_USDA=12.5
NC_035100.1	11486042	.	C	A	.	.	MAF_USDA=12.5
NC_035100.1	11486051	.	G	A	.	.	MAF_INRAE=5.833;MAF_USDA=20.833
NC_035100.1	11486083	.	C	T	.	.	MAF_INRAE=5.833;MAF_USDA=17.857
NC_035100.1	11486096	.	C	A	.	.	MAF_INRAE=24.684;MAF_USDA=27.976
NC_035100.1	11486114	.	T	C	.	.	MAF_USDA=3.333
NC_035100.1	11486149	.	C	G	.	.	MAF_INRAE=5.833;MAF_USDA=30.952
NC_035100.1	11486182	.	G	A	.	.	MAF_USDA=4.098
NC_035100.1	11486196	.	T	C	.	.	MAF_INRAE=15.789;MAF_USDA=2.459
NC_035100.1	11486210	.	G	A	.	.	MAF_INRAE=25.316;MAF_USDA=31.176
NC_035100.1	11486237	.	C	T	.	.	MAF_USDA=9.016
NC_035100.1	11486274	.	T	A	.	.	MAF_USDA=1.667
NC_035100.1	11486276	.	A	C	.	.	MAF_USDA=2.976
NC_035100.1	11486339	.	C	T	.	.	MAF_INRAE=12.658;MAF_USDA=31.176
NC_035100.1	11486370	.	T	C	.	.	MAF_INRAE=31.579;MAF_USDA=34.706
NC_035100.1	11486464	.	G	T	.	.	MAF_INRAE=15.789
NC_035100.1	11486651	.	G	C	.	.	MAF_INRAE=48.333;MAF_USDA=39.583
NC_035100.1	11486737	.	G	A	.	.	MAF_USDA=9.016
NC_035100.1	11486740	.	C	T	.	.	MAF_INRAE=44.304;MAF_USDA=31.765
NC_035100.1	11486752	.	A	T	.	.	MAF_USDA=8.197
NC_035100.1	11486795	.	C	A	.	.	MAF_USDA=8.197
NC_035100.1	11486806	.	C	G	.	.	MAF_USDA=8.197
NC_035100.1	11486837	.	A	C	.	.	MAF_INRAE=20.0
NC_035100.1	11486846	.	C	A	.	.	MAF_INRAE=48.333;MAF_USDA=39.583
NC_035100.1	11486856	.	A	G	.	.	MAF_USDA=15.574
NC_035100.1	11486867	.	T	A	.	.	MAF_USDA=8.197
NC_035100.1	11486871	.	A	G	.	.	MAF_USDA=3.279
NC_035100.1	11486898	.	G	A	.	.	MAF_USDA=8.197
NC_035100.1	11486904	.	A	G	.	.	MAF_INRAE=5.833;MAF_USDA=4.167
NC_035100.1	11486905	.	C	G	.	.	MAF_USDA=6.557
NC_035100.1	11486915	.	T	C	.	.	MAF_USDA=4.918
NC_035100.1	11486922	.	T	G	.	.	MAF_INRAE=5.833
NC_035100.1	11486941	.	C	A	.	.	MAF_INRAE=20.253
NC_035100.1	11486950	.	C	G	.	.	MAF_USDA=3.279
NC_035100.1	11486991	.	T	C	.	.	MAF_INRAE=47.5;MAF_USDA=31.765
NC_035100.1	11487000	.	T	A	.	.	MAF_INRAE=43.671;MAF_USDA=33.529
NC_035100.1	11487001	.	C	A	.	.	MAF_INRAE=47.5;MAF_USDA=33.529
NC_035100.1	11487025	.	A	C	.	.	MAF_INRAE=19.62;MAF_USDA=10.656
NC_035100.1	11487031	.	C	A	.	.	MAF_INRAE=43.671;MAF_USDA=34.118
NC_035100.1	11487092	.	A	T	.	.	MAF_USDA=2.459
NC_035100.1	11487096	.	C	T	.	.	MAF_USDA=7.377
NC_035100.1	11487126	.	A	G	.	.	MAF_INRAE=44.304;MAF_USDA=34.706
NC_035100.1	11487235	.	G	A	.	.	MAF_USDA=8.197
NC_035100.1	11487274	.	T	C	.	.	MAF_INRAE=5.833;MAF_USDA=6.557
NC_035100.1	11487298	.	G	A	.	.	MAF_USDA=1.639
NC_035100.1	11487338	.	A	C	.	.	MAF_INRAE=44.937;MAF_USDA=35.294
NC_035100.1	11487390	.	A	G	.	.	MAF_INRAE=37.975;MAF_USDA=24.118
NC_035100.1	11487445	.	G	T	.	.	MAF_INRAE=19.62;MAF_USDA=8.197
NC_035100.1	11487467	.	G	A	.	.	MAF_INRAE=15.789;MAF_USDA=6.471
NC_035100.1	11487517	.	A	C	.	.	MAF_INRAE=43.671;MAF_USDA=35.294
NC_035100.1	11487538	.	C	T	.	.	MAF_INRAE=43.671;MAF_USDA=35.294
NC_035100.1	11487555	.	T	C	.	.	MAF_USDA=1.639
NC_035100.1	11487624	.	T	C	.	.	MAF_USDA=2.459
NC_035100.1	11487635	.	A	G	.	.	MAF_INRAE=43.671;MAF_USDA=35.294
NC_035100.1	11487662	.	A	G	.	.	MAF_INRAE=18.333
NC_035100.1	11487718	.	G	T	.	.	MAF_USDA=4.918
NC_035100.1	11487764	.	G	A	.	.	MAF_INRAE=20.886;MAF_USDA=17.5
NC_035100.1	11487767	.	C	T	.	.	MAF_INRAE=43.671;MAF_USDA=34.524
NC_035100.1	11487822	.	G	T	.	.	MAF_USDA=2.459
NC_035100.1	11487825	.	G	A	.	.	MAF_INRAE=43.671;MAF_USDA=34.118
NC_035100.1	11487828	.	C	T	.	.	MAF_USDA=4.098
NC_035100.1	11487974	.	G	A	.	.	MAF_INRAE=44.304;MAF_USDA=35.294
NC_035100.1	11488013	.	C	A	.	.	MAF_USDA=4.098
NC_035100.1	11488017	.	A	T	.	.	MAF_INRAE=5.833;MAF_USDA=20.0
NC_035100.1	11488103	.	A	G	.	.	MAF_INRAE=43.671;MAF_USDA=35.294
NC_035100.1	11488111	.	A	T	.	.	MAF_USDA=4.098
NC_035100.1	11488136	.	C	T	.	.	MAF_INRAE=13.333;MAF_USDA=2.083
NC_035100.1	11488153	.	G	T	.	.	MAF_INRAE=43.671;MAF_USDA=34.706
NC_035100.1	11488186	.	A	G	.	.	MAF_INRAE=31.646;MAF_USDA=10.588
NC_035100.1	11488227	.	G	T	.	.	MAF_USDA=2.459
NC_035100.1	11488292	.	C	A	.	.	MAF_INRAE=19.167;MAF_USDA=14.118
NC_035100.1	11488347	.	C	A	.	.	MAF_INRAE=44.937;MAF_USDA=35.119
NC_035100.1	11488411	.	G	T	.	.	MAF_USDA=2.459
NC_035100.1	11488454	.	A	T	.	.	MAF_INRAE=43.671;MAF_USDA=35.294
NC_035100.1	11488495	.	C	A	.	.	MAF_INRAE=44.304;MAF_USDA=35.294
NC_035100.1	11488566	.	A	C	.	.	MAF_USDA=4.098
NC_035100.1	11488709	.	C	T	.	.	MAF_INRAE=44.304;MAF_USDA=35.882
NC_035100.1	11488752	.	G	A	.	.	MAF_USDA=4.167
NC_035100.1	11488753	.	A	G	.	.	MAF_INRAE=44.304;MAF_USDA=34.706
NC_035100.1	11488769	.	C	G	.	.	MAF_INRAE=44.304;MAF_USDA=35.294
NC_035100.1	11488830	.	T	A	.	.	MAF_USDA=4.098
NC_035100.1	11488902	.	A	C	.	.	MAF_INRAE=19.167;MAF_USDA=14.706
NC_035100.1	11488925	.	T	C	.	.	MAF_USDA=4.918
NC_035100.1	11488990	.	G	A	.	.	MAF_USDA=1.639
NC_035100.1	11489073	.	G	A	.	.	MAF_INRAE=43.671;MAF_USDA=34.706
NC_035100.1	11489139	.	T	C	.	.	MAF_INRAE=44.304;MAF_USDA=34.706
NC_035100.1	11489229	.	G	A	.	.	MAF_INRAE=43.671;MAF_USDA=35.882
NC_035100.1	11489252	.	C	A	.	.	MAF_INRAE=3.333;MAF_USDA=2.459
NC_035100.1	11489335	.	T	C	.	.	MAF_INRAE=43.671;MAF_USDA=35.294
NC_035100.1	11489397	.	C	T	.	.	MAF_USDA=9.836
NC_035100.1	11489398	.	T	A	.	.	MAF_USDA=9.836
NC_035100.1	11489436	.	C	A	.	.	MAF_USDA=1.639
NC_035100.1	11489463	.	G	C	.	.	MAF_INRAE=44.304;MAF_USDA=35.294
NC_035100.1	11489553	.	T	C	.	.	MAF_INRAE=15.789;MAF_USDA=9.412
NC_035100.1	11489596	.	C	A	.	.	MAF_INRAE=44.304;MAF_USDA=35.294
NC_035100.1	11489618	.	T	A	.	.	MAF_INRAE=15.823;MAF_USDA=3.279
NC_035100.1	11489781	.	C	T	.	.	MAF_INRAE=5.833;MAF_USDA=5.738
NC_035100.1	11489802	.	T	A	.	.	MAF_INRAE=44.937;MAF_USDA=34.706
NC_035100.1	11489837	.	T	C	.	.	MAF_USDA=3.279
NC_035100.1	11489868	.	A	C	.	.	MAF_INRAE=5.833;MAF_USDA=17.059
NC_035100.1	11489871	.	G	A	.	.	MAF_INRAE=44.304;MAF_USDA=35.294
NC_035100.1	11489892	.	T	G	.	.	MAF_INRAE=44.304;MAF_USDA=34.706
NC_035100.1	11489987	.	G	A	.	.	MAF_INRAE=27.848;MAF_USDA=37.059
NC_035100.1	11490001	.	T	A	.	.	MAF_USDA=13.115
NC_035100.1	11490025	.	G	T	.	.	MAF_INRAE=15.789;MAF_USDA=10.588
NC_035100.1	11490043	.	G	A	.	.	MAF_INRAE=12.658;MAF_USDA=5.882
NC_035100.1	11490051	.	C	A	.	.	MAF_USDA=1.639
NC_035100.1	11490216	.	C	T	.	.	MAF_INRAE=5.696;MAF_USDA=2.459
NC_035100.1	11490358	.	T	C	.	.	MAF_INRAE=43.671;MAF_USDA=25.882
NC_035100.1	11490591	.	A	G	.	.	MAF_INRAE=5.833;MAF_USDA=29.412
NC_035100.1	11490663	.	C	T	.	.	MAF_USDA=2.459
NC_035100.1	11490691	.	A	T	.	.	MAF_INRAE=1.667
NC_035100.1	11490710	.	C	T	.	.	MAF_INRAE=26.316;MAF_USDA=11.765
NC_035100.1	11490807	.	T	C	.	.	MAF_INRAE=37.342;MAF_USDA=25.294
NC_035100.1	11490814	.	A	C	.	.	MAF_INRAE=37.342;MAF_USDA=25.294
NC_035100.1	11490840	.	T	C	.	.	MAF_INRAE=31.579;MAF_USDA=5.882
NC_035100.1	11490850	.	A	C	.	.	MAF_USDA=25.882
NC_035100.1	11490883	.	C	G	.	.	MAF_INRAE=42.405;MAF_USDA=38.824
NC_035100.1	11490887	.	A	G	.	.	MAF_INRAE=24.684;MAF_USDA=16.471
NC_035100.1	11490932	.	G	A	.	.	MAF_INRAE=5.833;MAF_USDA=5.738
NC_035100.1	11490935	.	C	T	.	.	MAF_INRAE=24.167;MAF_USDA=44.118
NC_035100.1	11490937	.	T	G	.	.	MAF_USDA=5.882
NC_035100.1	11490970	.	A	C	.	.	MAF_INRAE=6.329
NC_035100.1	11490988	.	G	A	.	.	MAF_INRAE=21.519;MAF_USDA=9.412
NC_035100.1	11491006	.	C	T	.	.	MAF_USDA=3.279
NC_035100.1	11491018	.	G	A	.	.	MAF_INRAE=12.658;MAF_USDA=9.412
NC_035100.1	11491068	.	C	T	.	.	MAF_USDA=12.5
NC_035100.1	11491077	.	G	A	.	.	MAF_USDA=4.918
NC_035100.1	11491099	.	G	A	.	.	MAF_INRAE=42.105;MAF_USDA=14.583
NC_035100.1	11491102	.	T	A	.	.	MAF_USDA=35.833
NC_035100.1	11491110	.	C	T	.	.	MAF_INRAE=37.975;MAF_USDA=25.882
NC_035100.1	11491123	.	C	A	.	.	MAF_INRAE=5.833;MAF_USDA=3.279
NC_035100.1	11491126	.	T	C	.	.	MAF_USDA=2.459
NC_035100.1	11491157	.	C	T	.	.	MAF_USDA=33.929
NC_035100.1	11491180	.	G	T	.	.	MAF_INRAE=37.975;MAF_USDA=25.595
NC_035100.1	11491216	.	C	A	.	.	MAF_USDA=1.639
NC_035100.1	11491222	.	C	T	.	.	MAF_INRAE=37.342;MAF_USDA=25.882
NC_035100.1	11491282	.	G	T	.	.	MAF_USDA=1.639
NC_035100.1	11491286	.	T	A	.	.	MAF_INRAE=5.833;MAF_USDA=3.279
NC_035100.1	11491348	.	C	T	.	.	MAF_INRAE=37.975;MAF_USDA=25.294
NC_035100.1	11491373	.	A	T	.	.	MAF_USDA=12.5
NC_035100.1	11491377	.	T	C	.	.	MAF_INRAE=5.696;MAF_USDA=4.098
NC_035100.1	11491385	.	C	T	.	.	MAF_INRAE=15.789
NC_035100.1	11491457	.	T	C	.	.	MAF_INRAE=5.696;MAF_USDA=1.639
NC_035100.1	11491464	.	G	T	.	.	MAF_INRAE=37.975;MAF_USDA=24.706
NC_035100.1	11491546	.	A	T	.	.	MAF_USDA=45.833
NC_035100.1	11491589	.	C	A	.	.	MAF_USDA=16.471
NC_035100.1	11491671	.	G	A	.	.	MAF_INRAE=25.316;MAF_USDA=34.706
NC_035100.1	11491674	.	C	G	.	.	MAF_INRAE=42.5;MAF_USDA=25.882
NC_035100.1	11491723	.	C	T	.	.	MAF_INRAE=5.696
NC_035100.1	11491771	.	T	G	.	.	MAF_USDA=8.333
NC_035100.1	11491788	.	T	G	.	.	MAF_INRAE=37.975;MAF_USDA=25.595
NC_035100.1	11491824	.	C	T	.	.	MAF_USDA=7.059
NC_035100.1	11491831	.	G	A	.	.	MAF_USDA=2.459
NC_035100.1	11491838	.	C	T	.	.	MAF_INRAE=15.823
NC_035100.1	11491846	.	T	A	.	.	MAF_USDA=4.167
NC_035100.1	11491880	.	T	A	.	.	MAF_INRAE=37.975;MAF_USDA=45.833
NC_035100.1	11491902	.	T	C	.	.	MAF_INRAE=19.167;MAF_USDA=12.941
NC_035100.1	11491913	.	C	G	.	.	MAF_USDA=2.459
NC_035100.1	11491915	.	A	G	.	.	MAF_USDA=6.471
NC_035100.1	11491943	.	T	C	.	.	MAF_INRAE=15.789
NC_035100.1	11492006	.	C	A	.	.	MAF_INRAE=13.333;MAF_USDA=2.083
NC_035100.1	11492017	.	G	A	.	.	MAF_INRAE=37.975;MAF_USDA=25.294
NC_035100.1	11492022	.	G	A	.	.	MAF_INRAE=5.833;MAF_USDA=15.294
NC_035100.1	11492046	.	G	T	.	.	MAF_USDA=45.833
NC_035100.1	11492076	.	T	G	.	.	MAF_USDA=37.5
NC_035100.1	11492077	.	C	T	.	.	MAF_INRAE=5.696
NC_035100.1	11492090	.	C	A	.	.	MAF_INRAE=37.975;MAF_USDA=25.882
NC_035100.1	11492107	.	G	A	.	.	MAF_INRAE=13.333;MAF_USDA=1.176
NC_035100.1	11492109	.	C	T	.	.	MAF_INRAE=5.696;MAF_USDA=1.639
NC_035100.1	11492122	.	A	G	.	.	MAF_INRAE=15.19
NC_035100.1	11492149	.	C	A	.	.	MAF_USDA=2.083
NC_035100.1	11492159	.	C	T	.	.	MAF_INRAE=44.937;MAF_USDA=37.059
NC_035100.1	11492218	.	A	C	.	.	MAF_INRAE=36.709;MAF_USDA=25.294
NC_035100.1	11492291	.	G	A	.	.	MAF_USDA=3.279
NC_035100.1	11492352	.	T	C	.	.	MAF_USDA=1.639
NC_035100.1	11492356	.	C	A	.	.	MAF_USDA=2.5
NC_035100.1	11492367	.	A	C	.	.	MAF_USDA=2.083
NC_035100.1	11492407	.	C	G	.	.	MAF_USDA=3.279
NC_035100.1	11492437	.	T	C	.	.	MAF_USDA=4.167
NC_035100.1	11492505	.	A	T	.	.	MAF_USDA=4.918
NC_035100.1	11492545	.	G	A	.	.	MAF_INRAE=8.333;MAF_USDA=15.294
NC_035100.1	11492571	.	T	C	.	.	MAF_INRAE=37.975;MAF_USDA=25.294
NC_035100.1	11492589	.	G	A	.	.	MAF_USDA=1.639
NC_035100.1	11492597	.	G	A	.	.	MAF_INRAE=37.975;MAF_USDA=25.882
NC_035100.1	11492616	.	G	C	.	.	MAF_INRAE=37.975;MAF_USDA=25.294
NC_035100.1	11492659	.	C	A	.	.	MAF_INRAE=37.975;MAF_USDA=25.294
NC_035100.1	11492669	.	G	T	.	.	MAF_INRAE=37.975;MAF_USDA=26.786
NC_035100.1	11492678	.	C	T	.	.	MAF_INRAE=41.772;MAF_USDA=29.412
NC_035100.1	11492700	.	G	A	.	.	MAF_INRAE=48.734;MAF_USDA=50.0
NC_035100.1	11492734	.	C	T	.	.	MAF_USDA=5.882
NC_035100.1	11492741	.	A	G	.	.	MAF_USDA=4.918
NC_035100.1	11492764	.	C	T	.	.	MAF_INRAE=2.5;MAF_USDA=8.197
NC_035100.1	11492778	.	C	T	.	.	MAF_INRAE=15.823
NC_035100.1	11492786	.	G	T	.	.	MAF_INRAE=37.342;MAF_USDA=25.882
NC_035100.1	11492805	.	A	C	.	.	MAF_INRAE=37.342;MAF_USDA=45.833
NC_035100.1	11492866	.	T	A	.	.	MAF_USDA=2.459
NC_035100.1	11492883	.	A	T	.	.	MAF_INRAE=15.19;MAF_USDA=7.059
NC_035100.1	11492912	.	G	A	.	.	MAF_INRAE=37.975;MAF_USDA=26.471
NC_035100.1	11492937	.	T	C	.	.	MAF_USDA=4.237
NC_035100.1	11492946	.	T	G	.	.	MAF_INRAE=17.089;MAF_USDA=8.434
NC_035100.1	11492960	.	C	A	.	.	MAF_INRAE=3.333;MAF_USDA=8.197
NC_035100.1	11492965	.	A	T	.	.	MAF_USDA=3.333
NC_035100.1	11492966	.	A	C	.	.	MAF_INRAE=15.789
NC_035100.1	11492967	.	A	C	.	.	MAF_INRAE=5.833
NC_035100.1	11492972	.	A	G	.	.	MAF_INRAE=5.833;MAF_USDA=4.918
NC_035100.1	11493017	.	A	C	.	.	MAF_INRAE=37.975;MAF_USDA=24.706
NC_035100.1	11493020	.	G	A	.	.	MAF_INRAE=12.658;MAF_USDA=12.5
NC_035100.1	11493100	.	C	T	.	.	MAF_INRAE=37.342;MAF_USDA=25.882
NC_035100.1	11493126	.	G	C	.	.	MAF_USDA=4.098
NC_035100.1	11493127	.	A	C	.	.	MAF_INRAE=37.975;MAF_USDA=25.882
NC_035100.1	11493144	.	G	A	.	.	MAF_INRAE=37.975;MAF_USDA=25.882
NC_035100.1	11493153	.	A	C	.	.	MAF_INRAE=19.62;MAF_USDA=3.529
NC_035100.1	11493241	.	A	C	.	.	MAF_INRAE=37.975;MAF_USDA=25.294
NC_035100.1	11493245	.	A	C	.	.	MAF_INRAE=3.333;MAF_USDA=9.016
NC_035100.1	11493252	.	C	A	.	.	MAF_INRAE=20.0;MAF_USDA=7.059
NC_035100.1	11493253	.	A	C	.	.	MAF_USDA=10.588
NC_035100.1	11493254	.	C	T	.	.	MAF_USDA=13.529
NC_035100.1	11493258	.	C	A	.	.	MAF_USDA=4.918
NC_035100.1	11493269	.	C	A	.	.	MAF_INRAE=2.5
NC_035100.1	11493290	.	T	C	.	.	MAF_INRAE=37.975;MAF_USDA=32.353
NC_035100.1	11493327	.	G	A	.	.	MAF_USDA=3.279
NC_035100.1	11493333	.	T	C	.	.	MAF_INRAE=3.333;MAF_USDA=2.459
NC_035100.1	11493374	.	T	G	.	.	MAF_USDA=4.098
NC_035100.1	11493390	.	A	G	.	.	MAF_USDA=1.639
NC_035100.1	11493484	.	C	A	.	.	MAF_INRAE=40.506;MAF_USDA=37.647
NC_035100.1	11493487	.	G	T	.	.	MAF_INRAE=45.0;MAF_USDA=33.529
NC_035100.1	11493501	.	A	G	.	.	MAF_INRAE=40.506;MAF_USDA=36.471
NC_035100.1	11493838	.	T	G	.	.	MAF_INRAE=39.241;MAF_USDA=36.471
NC_035100.1	11493853	.	T	G	.	.	MAF_INRAE=3.333;MAF_USDA=14.706
NC_035100.1	11493888	.	C	A	.	.	MAF_INRAE=5.833;MAF_USDA=5.738
NC_035100.1	11493969	.	T	C	.	.	MAF_USDA=1.695
NC_035100.1	11493982	.	T	G	.	.	MAF_INRAE=37.975;MAF_USDA=26.506
NC_035100.1	11494051	.	T	C	.	.	MAF_USDA=4.918
NC_035100.1	11494065	.	G	T	.	.	MAF_INRAE=15.789
NC_035100.1	11494114	.	A	T	.	.	MAF_INRAE=5.696
NC_035100.1	11494117	.	A	G	.	.	MAF_INRAE=15.833;MAF_USDA=16.071
NC_035100.1	11494122	.	C	T	.	.	MAF_INRAE=18.354;MAF_USDA=12.295
NC_035100.1	11494158	.	A	C	.	.	MAF_INRAE=38.608;MAF_USDA=24.706
NC_035100.1	11494227	.	T	A	.	.	MAF_USDA=26.19
NC_035100.1	11494257	.	A	C	.	.	MAF_USDA=24.405
NC_035100.1	11494260	.	T	G	.	.	MAF_USDA=47.024
NC_035100.1	11494341	.	C	T	.	.	MAF_USDA=2.353
NC_035100.1	11494350	.	G	A	.	.	MAF_USDA=1.639
NC_035100.1	11494465	.	A	C	.	.	MAF_INRAE=37.342;MAF_USDA=25.294
NC_035100.1	11494470	.	T	G	.	.	MAF_INRAE=40.833;MAF_USDA=25.294
NC_035100.1	11494474	.	T	G	.	.	MAF_INRAE=6.667;MAF_USDA=14.118
NC_035100.1	11494476	.	GTATCTACAGTGGCCCT	GTATCTACAGTGGCCCC	.	.	MAF_USDA=20.833
NC_035100.1	11494518	.	T	A	.	.	MAF_INRAE=37.975;MAF_USDA=25.294
NC_035100.1	11494571	.	C	A	.	.	MAF_INRAE=37.975;MAF_USDA=25.294
NC_035100.1	11494669	.	A	C	.	.	MAF_INRAE=19.167;MAF_USDA=16.471
NC_035100.1	11494695	.	A	G	.	.	MAF_INRAE=36.709;MAF_USDA=24.706
NC_035100.1	11494702	.	T	G	.	.	MAF_INRAE=7.595;MAF_USDA=18.033
NC_035100.1	11494760	.	G	T	.	.	MAF_INRAE=37.342;MAF_USDA=25.882
NC_035100.1	11494801	.	C	T	.	.	MAF_INRAE=37.975;MAF_USDA=26.19
NC_035100.1	11494825	.	G	T	.	.	MAF_INRAE=3.333;MAF_USDA=8.333
NC_035100.1	11494826	.	T	A	.	.	MAF_USDA=3.333
NC_035100.1	11494849	.	G	A	.	.	MAF_INRAE=15.823
NC_035100.1	11494853	.	G	A	.	.	MAF_INRAE=15.833;MAF_USDA=1.695
NC_035100.1	11494876	.	A	C	.	.	MAF_INRAE=37.975;MAF_USDA=25.904
NC_035100.1	11494884	.	G	T	.	.	MAF_INRAE=37.342;MAF_USDA=42.169
NC_035100.1	11494891	.	A	C	.	.	MAF_USDA=5.085
NC_035100.1	11494921	.	G	A	.	.	MAF_INRAE=26.316;MAF_USDA=6.78
NC_035100.1	11494946	.	T	G	.	.	MAF_INRAE=2.5
NC_035100.1	11495012	.	G	A	.	.	MAF_USDA=1.695
NC_035100.1	11495086	.	A	C	.	.	MAF_INRAE=28.481;MAF_USDA=9.036
NC_035100.1	11495089	.	G	T	.	.	MAF_INRAE=26.667;MAF_USDA=13.855
NC_035100.1	11495113	.	G	A	.	.	MAF_INRAE=5.833;MAF_USDA=5.085
NC_035100.1	11495118	.	G	A	.	.	MAF_USDA=1.695
NC_035100.1	11495160	.	G	T	.	.	MAF_INRAE=39.873;MAF_USDA=39.157
NC_035100.1	11495286	.	C	T	.	.	MAF_INRAE=35.443;MAF_USDA=29.167
NC_035100.1	11495318	.	C	T	.	.	MAF_INRAE=5.833
NC_035100.1	11495339	.	T	C	.	.	MAF_INRAE=37.975
NC_035100.1	11495373	.	G	A	.	.	MAF_INRAE=37.975;MAF_USDA=25.294
NC_035100.1	11495486	.	A	C	.	.	MAF_INRAE=37.975;MAF_USDA=25.595
NC_035100.1	11495553	.	G	T	.	.	MAF_USDA=2.381
NC_035100.1	11495779	.	G	A	.	.	MAF_INRAE=2.5;MAF_USDA=4.098
NC_035100.1	11495824	.	T	G	.	.	MAF_USDA=5.294
NC_035100.1	11495884	.	T	C	.	.	MAF_INRAE=2.5;MAF_USDA=5.738
NC_035100.1	11495886	.	C	A	.	.	MAF_INRAE=37.975;MAF_USDA=24.706
NC_035100.1	11495887	.	T	A	.	.	MAF_INRAE=26.667;MAF_USDA=8.824
NC_035100.1	11495903	.	G	A	.	.	MAF_INRAE=2.5
NC_035100.1	11496001	.	A	C	.	.	MAF_INRAE=37.342;MAF_USDA=24.706
NC_035100.1	11496024	.	G	A	.	.	MAF_INRAE=29.167;MAF_USDA=45.882
NC_035100.1	11496124	.	A	G	.	.	MAF_USDA=3.279
NC_035100.1	11496141	.	C	T	.	.	MAF_INRAE=34.167;MAF_USDA=40.0
NC_035100.1	11498379	.	T	C	.	.	MAF_INRAE=26.316
NC_035100.1	11498425	.	C	A	.	.	MAF_INRAE=5.696
NC_035100.1	11498442	.	C	T	.	.	MAF_INRAE=34.81;MAF_USDA=24.118
NC_035100.1	11498471	.	T	G	.	.	MAF_INRAE=33.544;MAF_USDA=23.529
NC_035100.1	11498473	.	G	T	.	.	MAF_INRAE=35.833;MAF_USDA=23.529
NC_035100.1	11498524	.	C	G	.	.	MAF_INRAE=39.241;MAF_USDA=8.235
NC_035100.1	11498532	.	C	T	.	.	MAF_USDA=2.459
NC_035100.1	11498568	.	G	T	.	.	MAF_INRAE=32.278;MAF_USDA=41.667
NC_035100.1	11498660	.	T	C	.	.	MAF_INRAE=36.076;MAF_USDA=24.706
NC_035100.1	11498707	.	C	G	.	.	MAF_INRAE=30.0;MAF_USDA=45.294
NC_035100.1	11498715	.	A	T	.	.	MAF_INRAE=38.608;MAF_USDA=24.706
NC_035100.1	11498717	.	G	T	.	.	MAF_USDA=5.294
NC_035100.1	11498720	.	T	C	.	.	MAF_INRAE=15.789
NC_035100.1	11498754	.	G	T	.	.	MAF_USDA=27.647
NC_035100.1	11498796	.	T	A	.	.	MAF_USDA=27.059
NC_035100.1	11498797	.	G	T	.	.	MAF_USDA=27.647
NC_035100.1	11498798	.	A	C	.	.	MAF_USDA=27.647
NC_035100.1	11498856	.	C	A	.	.	MAF_USDA=27.059
NC_035100.1	11498918	.	C	A	.	.	MAF_INRAE=40.506;MAF_USDA=24.118
NC_035100.1	11498937	.	A	G	.	.	MAF_INRAE=37.342;MAF_USDA=8.824
NC_035100.1	11498950	.	C	T	.	.	MAF_INRAE=3.333;MAF_USDA=5.738
NC_035100.1	11498951	.	G	A	.	.	MAF_USDA=2.459
NC_035100.1	11498954	.	T	C	.	.	MAF_INRAE=27.848;MAF_USDA=6.471
NC_035100.1	11498959	.	A	T	.	.	MAF_INRAE=3.333;MAF_USDA=5.738
NC_035100.1	11498962	.	G	C	.	.	MAF_INRAE=37.975;MAF_USDA=24.706
NC_035100.1	11498988	.	G	A	.	.	MAF_INRAE=38.608;MAF_USDA=45.833
NC_035100.1	11498992	.	G	A	.	.	MAF_INRAE=42.5;MAF_USDA=45.833
NC_035100.1	11499025	.	G	A	.	.	MAF_INRAE=37.975;MAF_USDA=25.294
NC_035100.1	11499029	.	G	A	.	.	MAF_USDA=4.098
NC_035100.1	11499039	.	C	T	.	.	MAF_USDA=1.639
NC_035100.1	11499167	.	G	A	.	.	MAF_INRAE=2.5;MAF_USDA=4.918
NC_035100.1	11499250	.	A	T	.	.	MAF_USDA=41.667
NC_035100.1	11499321	.	T	C	.	.	MAF_USDA=5.294
NC_035100.1	11499349	.	G	T	.	.	MAF_INRAE=23.684;MAF_USDA=25.294
NC_035100.1	11499396	.	A	T	.	.	MAF_INRAE=38.608;MAF_USDA=9.412
NC_035100.1	11499513	.	T	A	.	.	MAF_USDA=1.667
NC_035100.1	11499514	.	G	T	.	.	MAF_INRAE=37.975;MAF_USDA=45.833
NC_035100.1	11499651	.	G	C	.	.	MAF_USDA=3.279
NC_035100.1	11499660	.	A	C	.	.	MAF_INRAE=15.19
NC_035100.1	11499672	.	A	G	.	.	MAF_USDA=12.5
NC_035100.1	11499699	.	T	C	.	.	MAF_INRAE=3.333;MAF_USDA=8.235
NC_035100.1	11499722	.	T	G	.	.	MAF_INRAE=27.848;MAF_USDA=44.706
NC_035100.1	11499790	.	T	A	.	.	MAF_INRAE=37.975;MAF_USDA=25.294
NC_035100.1	11499812	.	A	G	.	.	MAF_INRAE=15.789
NC_035100.1	11499857	.	C	A	.	.	MAF_INRAE=37.975;MAF_USDA=25.294
NC_035100.1	11499912	.	A	G	.	.	MAF_INRAE=37.342;MAF_USDA=25.595
NC_035100.1	11500065	.	G	C	.	.	MAF_INRAE=26.667;MAF_USDA=35.294
NC_035100.1	11500090	.	G	T	.	.	MAF_USDA=9.016
NC_035100.1	11500095	.	C	T	.	.	MAF_USDA=9.016
NC_035100.1	11502461	.	A	G	.	.	MAF_INRAE=31.646;MAF_USDA=11.176
NC_035100.1	11502462	.	T	C	.	.	MAF_INRAE=6.667;MAF_USDA=10.588
NC_035100.1	11502518	.	T	C	.	.	MAF_INRAE=15.823
NC_035100.1	11502582	.	G	T	.	.	MAF_INRAE=3.333;MAF_USDA=14.754
NC_035100.1	11502585	.	A	G	.	.	MAF_INRAE=33.544;MAF_USDA=45.294
NC_035100.1	11502598	.	T	G	.	.	MAF_USDA=3.279
NC_035100.1	11502613	.	G	T	.	.	MAF_INRAE=37.975;MAF_USDA=25.882
NC_035100.1	11502641	.	A	C	.	.	MAF_INRAE=36.076;MAF_USDA=50.0
NC_035100.1	11502654	.	A	C	.	.	MAF_INRAE=2.5
NC_035100.1	11502666	.	G	A	.	.	MAF_USDA=9.016
NC_035100.1	11502673	.	G	A	.	.	MAF_INRAE=38.608;MAF_USDA=27.059
NC_035100.1	11502705	.	A	T	.	.	MAF_INRAE=37.342;MAF_USDA=47.059
NC_035100.1	11502742	.	C	T	.	.	MAF_INRAE=41.667
NC_035100.1	11502767	.	C	T	.	.	MAF_USDA=5.882
NC_035100.1	11502826	.	A	T	.	.	MAF_USDA=4.918
NC_035100.1	11502857	.	C	A	.	.	MAF_INRAE=5.833;MAF_USDA=10.0
NC_035100.1	11502901	.	C	T	.	.	MAF_INRAE=19.62;MAF_USDA=2.459
NC_035100.1	11503035	.	A	T	.	.	MAF_USDA=1.639
NC_035100.1	11503078	.	G	A	.	.	MAF_INRAE=2.5;MAF_USDA=1.667
NC_035100.1	11503095	.	G	A	.	.	MAF_USDA=3.333
NC_035100.1	11503110	.	A	G	.	.	MAF_INRAE=41.772;MAF_USDA=29.762
NC_035100.1	11503124	.	G	A	.	.	MAF_USDA=1.667
NC_035100.1	11503228	.	C	T	.	.	MAF_INRAE=2.5
NC_035100.1	11503326	.	C	A	.	.	MAF_INRAE=3.333;MAF_USDA=19.672
NC_035100.1	11503350	.	A	C	.	.	MAF_USDA=20.833
NC_035100.1	11503415	.	C	A	.	.	MAF_INRAE=39.241;MAF_USDA=11.176
NC_035100.1	11503417	.	G	T	.	.	MAF_INRAE=41.667;MAF_USDA=27.059
NC_035100.1	11503434	.	G	T	.	.	MAF_INRAE=19.62;MAF_USDA=2.459
NC_035100.1	11503472	.	C	A	.	.	MAF_USDA=3.279
NC_035100.1	11503473	.	G	A	.	.	MAF_USDA=2.459
NC_035100.1	11503558	.	G	C	.	.	MAF_USDA=2.459
NC_035100.1	11503636	.	T	C	.	.	MAF_INRAE=5.0;MAF_USDA=10.0
NC_035100.1	11503671	.	A	G	.	.	MAF_INRAE=3.333;MAF_USDA=20.492
NC_035100.1	11503680	.	C	T	.	.	MAF_USDA=4.098
NC_035100.1	11503681	.	A	G	.	.	MAF_USDA=2.459
NC_035100.1	11503855	.	C	A	.	.	MAF_INRAE=40.506;MAF_USDA=27.059
NC_035100.1	11503907	.	T	G	.	.	MAF_INRAE=38.608;MAF_USDA=27.647
NC_035100.1	11503922	.	C	T	.	.	MAF_INRAE=19.167;MAF_USDA=7.647
NC_035100.1	11503923	.	A	T	.	.	MAF_INRAE=19.167;MAF_USDA=7.647
NC_035100.1	11503936	.	C	A	.	.	MAF_INRAE=19.167;MAF_USDA=7.059
NC_035100.1	11503940	.	A	T	.	.	MAF_INRAE=3.333
NC_035100.1	11504180	.	C	G	.	.	MAF_USDA=4.918
NC_035100.1	11504248	.	G	T	.	.	MAF_USDA=1.639
NC_035100.1	11504267	.	T	G	.	.	MAF_USDA=4.098
NC_035100.1	11504312	.	C	T	.	.	MAF_INRAE=12.658;MAF_USDA=4.706
NC_035100.1	11504328	.	C	A	.	.	MAF_USDA=7.059
NC_035100.1	11504372	.	G	C	.	.	MAF_USDA=2.459
NC_035100.1	11504381	.	C	A	.	.	MAF_INRAE=22.152;MAF_USDA=37.059
NC_035100.1	11504384	.	T	G	.	.	MAF_INRAE=26.667;MAF_USDA=22.353
NC_035100.1	11504441	.	G	T	.	.	MAF_INRAE=6.667;MAF_USDA=14.118
NC_035100.1	11504512	.	C	T	.	.	MAF_INRAE=12.658;MAF_USDA=2.941
NC_035100.1	11504583	.	T	C	.	.	MAF_INRAE=5.063
NC_035100.1	11504589	.	T	C	.	.	MAF_INRAE=31.579;MAF_USDA=12.353
NC_035100.1	11504596	.	G	C	.	.	MAF_INRAE=26.316;MAF_USDA=23.529
NC_035100.1	11505092	.	G	T	.	.	MAF_USDA=2.459
NC_035100.1	11505135	.	G	T	.	.	MAF_INRAE=17.722;MAF_USDA=46.471
NC_035100.1	11505147	.	A	G	.	.	MAF_INRAE=5.833;MAF_USDA=14.118
NC_035100.1	11505153	.	T	C	.	.	MAF_INRAE=24.051;MAF_USDA=18.824
NC_035100.1	11505203	.	G	T	.	.	MAF_INRAE=15.789;MAF_USDA=6.25
NC_035100.1	11505227	.	T	G	.	.	MAF_INRAE=17.722;MAF_USDA=4.098
NC_035100.1	11505248	.	G	T	.	.	MAF_INRAE=38.608;MAF_USDA=25.294
NC_035100.1	11505262	.	C	T	.	.	MAF_USDA=2.459
NC_035100.1	11505268	.	C	T	.	.	MAF_INRAE=37.975;MAF_USDA=25.294
NC_035100.1	11505294	.	T	C	.	.	MAF_INRAE=17.089;MAF_USDA=46.471
NC_035100.1	11505360	.	C	G	.	.	MAF_INRAE=37.342;MAF_USDA=25.294
NC_035100.1	11505381	.	A	C	.	.	MAF_INRAE=19.167;MAF_USDA=7.647
NC_035100.1	11505393	.	A	T	.	.	MAF_USDA=1.639
NC_035100.1	11505489	.	C	T	.	.	MAF_INRAE=5.696
NC_035100.1	11505523	.	T	C	.	.	MAF_INRAE=37.975;MAF_USDA=24.706
NC_035100.1	11505562	.	A	C	.	.	MAF_INRAE=12.658;MAF_USDA=3.529
NC_035100.1	11505563	.	T	A	.	.	MAF_INRAE=37.975;MAF_USDA=24.706
NC_035100.1	11505564	.	T	C	.	.	MAF_INRAE=41.667;MAF_USDA=24.706
NC_035100.1	11505570	.	T	A	.	.	MAF_USDA=1.639
NC_035100.1	11505597	.	C	A	.	.	MAF_INRAE=37.975;MAF_USDA=25.882
NC_035100.1	11505608	.	A	T	.	.	MAF_INRAE=37.975;MAF_USDA=24.118
NC_035100.1	11505658	.	G	A	.	.	MAF_INRAE=2.5
NC_035100.1	11505689	.	A	G,C	.	.	MAF_INRAE=36.709;MAF_USDA=25.294
NC_035100.1	11505695	.	A	C	.	.	MAF_INRAE=36.709;MAF_USDA=24.118
NC_035100.1	11505712	.	C	T	.	.	MAF_USDA=2.459
NC_035100.1	11505722	.	A	G	.	.	MAF_INRAE=8.861;MAF_USDA=1.765
NC_035100.1	11505757	.	G	A	.	.	MAF_USDA=12.5
NC_035100.1	11505797	.	C	T	.	.	MAF_INRAE=8.861;MAF_USDA=2.083
NC_035100.1	11505851	.	T	G	.	.	MAF_INRAE=5.696;MAF_USDA=4.098
NC_035100.1	11505867	.	C	T	.	.	MAF_INRAE=19.62;MAF_USDA=5.738
NC_035100.1	11505912	.	C	G	.	.	MAF_INRAE=15.789;MAF_USDA=6.25
NC_035100.1	11505928	.	A	G	.	.	MAF_INRAE=5.833;MAF_USDA=9.412
NC_035100.1	11505981	.	T	C	.	.	MAF_INRAE=37.342;MAF_USDA=24.706
NC_035100.1	11506056	.	T	C	.	.	MAF_USDA=2.459
NC_035100.1	11506178	.	A	C	.	.	MAF_INRAE=10.526;MAF_USDA=3.279
NC_035100.1	11506181	.	C	T	.	.	MAF_USDA=1.639
NC_035100.1	11506193	.	T	C	.	.	MAF_INRAE=28.947;MAF_USDA=47.059
NC_035100.1	11506267	.	G	C	.	.	MAF_USDA=46.429
NC_035100.1	11506353	.	C	G	.	.	MAF_USDA=1.695
NC_035100.1	11506450	.	C	T	.	.	MAF_USDA=1.639
NC_035100.1	11506451	.	G	A	.	.	MAF_USDA=3.279
NC_035100.1	11506452	.	G	A	.	.	MAF_INRAE=36.667
NC_035100.1	11506469	.	C	T	.	.	MAF_INRAE=25.833;MAF_USDA=4.098
NC_035100.1	11506476	.	C	G	.	.	MAF_INRAE=28.333
NC_035100.1	11506503	.	G	T	.	.	MAF_INRAE=20.0
NC_035100.1	11506520	.	C	T	.	.	MAF_INRAE=35.0
NC_035100.1	11506557	.	G	A	.	.	MAF_INRAE=28.333
NC_035100.1	11506558	.	T	C	.	.	MAF_INRAE=14.167
NC_035100.1	11506620	.	A	C	.	.	MAF_INRAE=44.167
NC_035100.1	11506638	.	G	A	.	.	MAF_INRAE=8.333
NC_035100.1	11506662	.	G	T	.	.	MAF_INRAE=3.333;MAF_USDA=17.213
NC_035100.1	11506664	.	A	C	.	.	MAF_INRAE=21.667
NC_035100.1	11506668	.	G	A	.	.	MAF_USDA=5.738
NC_035100.1	11506674	.	G	T	.	.	MAF_USDA=2.941
NC_035100.1	11506699	.	A	C	.	.	MAF_USDA=2.353
NC_035100.1	11506727	.	C	A	.	.	MAF_USDA=25.882
NC_035100.1	11506734	.	T	C	.	.	MAF_INRAE=38.608
NC_035100.1	11506752	.	C	T	.	.	MAF_USDA=4.167
NC_035100.1	11506778	.	T	A	.	.	MAF_INRAE=36.667
NC_035100.1	11506813	.	G	A	.	.	MAF_INRAE=5.833
NC_035100.1	11506816	.	T	G	.	.	MAF_INRAE=5.833
NC_035100.1	11506817	.	G	T	.	.	MAF_INRAE=5.833
NC_035100.1	11506823	.	G	A	.	.	MAF_INRAE=4.167
NC_035100.1	11506824	.	T	C	.	.	MAF_INRAE=4.167
NC_035100.1	11506828	.	T	C	.	.	MAF_USDA=6.557
NC_035100.1	11506834	.	C	G	.	.	MAF_INRAE=3.333
NC_035100.1	11506951	.	C	A	.	.	MAF_INRAE=17.722;MAF_USDA=42.941
NC_035100.1	11506961	.	G	A	.	.	MAF_INRAE=17.722;MAF_USDA=27.083
NC_035100.1	11506962	.	T	A	.	.	MAF_INRAE=13.333;MAF_USDA=29.167
NC_035100.1	11507052	.	A	T	.	.	MAF_USDA=4.098
NC_035100.1	11507061	.	T	A	.	.	MAF_INRAE=37.975;MAF_USDA=25.294
NC_035100.1	11507184	.	T	C	.	.	MAF_INRAE=37.342;MAF_USDA=25.294
NC_035100.1	11507206	.	C	A	.	.	MAF_INRAE=37.975;MAF_USDA=25.294
NC_035100.1	11507217	.	A	G	.	.	MAF_INRAE=5.833;MAF_USDA=15.294
NC_035100.1	11507303	.	C	A	.	.	MAF_INRAE=37.975;MAF_USDA=45.833
NC_035100.1	11507334	.	C	T	.	.	MAF_INRAE=22.152;MAF_USDA=42.941
NC_035100.1	11507335	.	C	T	.	.	MAF_USDA=3.279
NC_035100.1	11507370	.	G	A	.	.	MAF_INRAE=42.105
NC_035100.1	11507409	.	A	G	.	.	MAF_INRAE=10.0;MAF_USDA=29.167
NC_035100.1	11507414	.	G	C	.	.	MAF_USDA=7.647
NC_035100.1	11507416	.	T	C	.	.	MAF_USDA=1.639
NC_035100.1	11507464	.	C	A	.	.	MAF_INRAE=6.329;MAF_USDA=11.176
NC_035100.1	11507495	.	T	C	.	.	MAF_INRAE=37.975;MAF_USDA=25.294
NC_035100.1	11507564	.	A	G	.	.	MAF_INRAE=3.333;MAF_USDA=13.934
NC_035100.1	11507576	.	A	G	.	.	MAF_USDA=9.412
NC_035100.1	11507582	.	T	A	.	.	MAF_USDA=9.412
NC_035100.1	11507583	.	T	A	.	.	MAF_USDA=9.412
NC_035100.1	11507589	.	C	T	.	.	MAF_USDA=10.0
NC_035100.1	11507682	.	A	C	.	.	MAF_INRAE=5.0;MAF_USDA=6.557
NC_035100.1	11507724	.	A	G	.	.	MAF_INRAE=10.127;MAF_USDA=12.353
NC_035100.1	11507757	.	A	G	.	.	MAF_INRAE=19.167;MAF_USDA=12.941
NC_035100.1	11507763	.	C	T	.	.	MAF_INRAE=6.667;MAF_USDA=14.706
NC_035100.1	11507767	.	C	T	.	.	MAF_INRAE=13.333;MAF_USDA=4.706
NC_035100.1	11507823	.	C	T	.	.	MAF_INRAE=20.886;MAF_USDA=8.197
NC_035100.1	11507833	.	G	T	.	.	MAF_USDA=2.459
NC_035100.1	11507902	.	C	T	.	.	MAF_USDA=3.279
NC_035100.1	11507922	.	T	A	.	.	MAF_INRAE=18.354;MAF_USDA=5.738
NC_035100.1	11507928	.	C	G	.	.	MAF_USDA=2.459
NC_035100.1	11507941	.	T	G	.	.	MAF_INRAE=2.5;MAF_USDA=19.672
NC_035100.1	11507998	.	C	G	.	.	MAF_USDA=5.738
NC_035100.1	11508022	.	C	A	.	.	MAF_INRAE=5.696;MAF_USDA=3.279
NC_035100.1	11508071	.	T	C	.	.	MAF_INRAE=5.833
NC_035100.1	11508080	.	A	G	.	.	MAF_USDA=2.459
NC_035100.1	11508132	.	G	A	.	.	MAF_USDA=1.639
NC_035100.1	11508146	.	G	T	.	.	MAF_USDA=2.459
NC_035100.1	11508156	.	A	T	.	.	MAF_USDA=2.459
NC_035100.1	11508171	.	G	T	.	.	MAF_INRAE=19.167;MAF_USDA=8.235
NC_035100.1	11508191	.	G	A	.	.	MAF_INRAE=17.722;MAF_USDA=43.529
NC_035100.1	11508194	.	A	G	.	.	MAF_INRAE=29.167;MAF_USDA=48.235
NC_035100.1	11508288	.	G	A	.	.	MAF_INRAE=37.342;MAF_USDA=28.235
NC_035100.1	11508337	.	G	A	.	.	MAF_INRAE=37.975;MAF_USDA=28.235
NC_035100.1	11508374	.	C	T	.	.	MAF_USDA=4.918
NC_035100.1	11508429	.	T	A	.	.	MAF_INRAE=37.342;MAF_USDA=28.235
NC_035100.1	11508445	.	C	A	.	.	MAF_INRAE=37.342;MAF_USDA=28.235
NC_035100.1	11508446	.	A	G	.	.	MAF_INRAE=40.833;MAF_USDA=28.235
NC_035100.1	11508457	.	G	A	.	.	MAF_INRAE=24.051;MAF_USDA=5.882
NC_035100.1	11508621	.	G	T	.	.	MAF_INRAE=46.835;MAF_USDA=24.706
NC_035100.1	11508667	.	A	T	.	.	MAF_INRAE=42.405;MAF_USDA=30.0
NC_035100.1	11508674	.	G	A	.	.	MAF_INRAE=19.62;MAF_USDA=5.738
NC_035100.1	11508763	.	G	A	.	.	MAF_INRAE=42.405;MAF_USDA=31.176
NC_035100.1	11508764	.	G	T	.	.	MAF_INRAE=8.333;MAF_USDA=11.765
NC_035100.1	11508827	.	A	G	.	.	MAF_INRAE=32.278;MAF_USDA=38.095
NC_035100.1	11508938	.	T	G	.	.	MAF_USDA=8.333
NC_035100.1	11508940	.	T	A	.	.	MAF_USDA=35.417
NC_035100.1	11508941	.	T	A	.	.	MAF_USDA=2.083
NC_035100.1	11508944	.	T	A	.	.	MAF_USDA=35.417
NC_035100.1	11508947	.	T	A	.	.	MAF_USDA=8.333
NC_035100.1	11508973	.	T	C	.	.	MAF_USDA=2.459
NC_035100.1	11508980	.	C	A	.	.	MAF_INRAE=5.833;MAF_USDA=9.412
NC_035100.1	11509086	.	G	A	.	.	MAF_INRAE=42.405;MAF_USDA=36.747
NC_035100.1	11509087	.	T	G	.	.	MAF_INRAE=9.167
NC_035100.1	11509094	.	T	G	.	.	MAF_INRAE=6.329
NC_035100.1	11509125	.	G	A	.	.	MAF_USDA=2.941
NC_035100.1	11509172	.	C	A	.	.	MAF_INRAE=36.709;MAF_USDA=24.706
NC_035100.1	11509257	.	T	C	.	.	MAF_USDA=3.279
NC_035100.1	11509272	.	T	C	.	.	MAF_INRAE=19.62;MAF_USDA=11.475
NC_035100.1	11509285	.	C	T	.	.	MAF_INRAE=23.333;MAF_USDA=14.118
NC_035100.1	11509289	.	G	T	.	.	MAF_USDA=3.279
NC_035100.1	11509333	.	T	C	.	.	MAF_USDA=4.098
NC_035100.1	11509378	.	T	C	.	.	MAF_INRAE=31.013;MAF_USDA=10.588
NC_035100.1	11509400	.	A	G	.	.	MAF_USDA=10.656
NC_035100.1	11509408	.	G	A	.	.	MAF_USDA=2.353
NC_035100.1	11509445	.	T	A	.	.	MAF_USDA=1.639
NC_035100.1	11509533	.	T	C	.	.	MAF_USDA=4.098
NC_035100.1	11509621	.	C	T	.	.	MAF_INRAE=24.684;MAF_USDA=31.765
NC_035100.1	11509719	.	C	T	.	.	MAF_USDA=1.639
NC_035100.1	11509740	.	T	C	.	.	MAF_INRAE=20.253;MAF_USDA=14.118
NC_035100.1	11509765	.	G	A	.	.	MAF_INRAE=2.5
NC_035100.1	11509811	.	G	C	.	.	MAF_USDA=4.098
NC_035100.1	11509962	.	T	A	.	.	MAF_INRAE=3.333;MAF_USDA=12.295
NC_035100.1	11510015	.	G	A	.	.	MAF_USDA=2.459
NC_035100.1	11510023	.	C	T	.	.	MAF_USDA=3.279
NC_035100.1	11510060	.	T	A	.	.	MAF_INRAE=24.051;MAF_USDA=27.647
NC_035100.1	11510095	.	G	A	.	.	MAF_INRAE=24.051;MAF_USDA=31.176
NC_035100.1	11510115	.	C	T	.	.	MAF_USDA=4.098
NC_035100.1	11510126	.	A	G	.	.	MAF_USDA=4.098
NC_035100.1	11510136	.	C	A	.	.	MAF_USDA=5.738
NC_035100.1	11510143	.	T	C	.	.	MAF_USDA=7.377
NC_035100.1	11510152	.	A	C	.	.	MAF_USDA=3.279
NC_035100.1	11510160	.	C	A	.	.	MAF_USDA=6.557
NC_035100.1	11510169	.	T	G	.	.	MAF_USDA=5.738
NC_035100.1	11510208	.	A	C	.	.	MAF_INRAE=25.316;MAF_USDA=31.765
NC_035100.1	11510262	.	G	C	.	.	MAF_USDA=2.459
NC_035100.1	11510268	.	T	G	.	.	MAF_USDA=3.279
NC_035100.1	11510336	.	G	A	.	.	MAF_USDA=6.557
NC_035100.1	11510343	.	C	A	.	.	MAF_INRAE=12.658;MAF_USDA=2.941
NC_035100.1	11510357	.	T	A	.	.	MAF_INRAE=5.833;MAF_USDA=16.071
NC_035100.1	11510387	.	A	G	.	.	MAF_INRAE=5.833;MAF_USDA=15.476
NC_035100.1	11510413	.	T	A	.	.	MAF_INRAE=5.263;MAF_USDA=4.762
NC_035100.1	11510421	.	C	G	.	.	MAF_USDA=2.5
NC_035100.1	11510468	.	C	T	.	.	MAF_INRAE=5.696
NC_035100.1	11510469	.	C	T	.	.	MAF_INRAE=39.241;MAF_USDA=41.765
NC_035100.1	11510600	.	A	G	.	.	MAF_INRAE=41.772;MAF_USDA=42.941
NC_035100.1	11510659	.	A	C	.	.	MAF_INRAE=40.506;MAF_USDA=43.529
NC_035100.1	11510722	.	C	T	.	.	MAF_USDA=3.279
NC_035100.1	11510734	.	A	T	.	.	MAF_USDA=1.639
NC_035100.1	11510762	.	G	A	.	.	MAF_USDA=11.475
NC_035100.1	11510904	.	T	A	.	.	MAF_INRAE=6.329;MAF_USDA=11.176
NC_035100.1	11510938	.	C	T	.	.	MAF_INRAE=37.975;MAF_USDA=24.706
NC_035100.1	11510978	.	C	T	.	.	MAF_INRAE=3.333;MAF_USDA=13.333
NC_035100.1	11511048	.	C	A	.	.	MAF_USDA=4.918
NC_035100.1	11511072	.	G	A	.	.	MAF_USDA=25.882
NC_035100.1	11511084	.	A	C	.	.	MAF_USDA=6.25
NC_035100.1	11511112	.	G	T	.	.	MAF_INRAE=17.089;MAF_USDA=25.0
NC_035100.1	11511599	.	A	G	.	.	MAF_INRAE=36.076;MAF_USDA=24.118
NC_035100.1	11511676	.	T	A	.	.	MAF_USDA=3.279
NC_035100.1	11511681	.	C	A	.	.	MAF_USDA=2.459
NC_035100.1	11511682	.	C	T	.	.	MAF_USDA=3.279
NC_035100.1	11511688	.	A	G	.	.	MAF_USDA=1.639
NC_035100.1	11511696	.	A	C	.	.	MAF_USDA=4.098
NC_035100.1	11511708	.	T	A	.	.	MAF_USDA=4.098
NC_035100.1	11511717	.	A	C	.	.	MAF_USDA=1.639
NC_035100.1	11511740	.	G	A	.	.	MAF_USDA=1.639
NC_035100.1	11511749	.	A	G	.	.	MAF_USDA=1.639
NC_035100.1	11511792	.	C	A	.	.	MAF_USDA=1.639
NC_035100.1	11511825	.	C	T	.	.	MAF_USDA=4.118
NC_035100.1	11511913	.	C	G	.	.	MAF_USDA=2.459
NC_035100.1	11511920	.	A	T	.	.	MAF_INRAE=4.167;MAF_USDA=14.754
NC_035100.1	11511985	.	C	T	.	.	MAF_INRAE=5.833
NC_035100.1	11511990	.	T	C	.	.	MAF_USDA=3.333
NC_035100.1	11512001	.	C	A	.	.	MAF_INRAE=37.975;MAF_USDA=40.984
NC_035100.1	11512011	.	G	A	.	.	MAF_INRAE=31.013;MAF_USDA=27.869
NC_035100.1	11512074	.	A	G	.	.	MAF_USDA=8.235
NC_035100.1	11512108	.	G	A	.	.	MAF_INRAE=15.823
NC_035100.1	11512138	.	A	T	.	.	MAF_USDA=14.754
NC_035100.1	11512153	.	A	G	.	.	MAF_INRAE=45.57;MAF_USDA=22.353
NC_035100.1	11512179	.	T	C	.	.	MAF_INRAE=5.833;MAF_USDA=2.083
NC_035100.1	11512225	.	C	T	.	.	MAF_USDA=4.098
NC_035100.1	11512239	.	T	G	.	.	MAF_INRAE=46.835;MAF_USDA=38.824
NC_035100.1	11512277	.	C	T	.	.	MAF_INRAE=5.833;MAF_USDA=2.083
NC_035100.1	11512284	.	A	G	.	.	MAF_INRAE=5.833;MAF_USDA=12.295
NC_035100.1	11512352	.	A	T	.	.	MAF_INRAE=35.443;MAF_USDA=37.059
NC_035100.1	11512358	.	G	A	.	.	MAF_USDA=4.918
NC_035100.1	11512465	.	T	A	.	.	MAF_USDA=30.0
NC_035100.1	11512501	.	G	T	.	.	MAF_INRAE=5.833;MAF_USDA=7.377
NC_035100.1	11512563	.	A	G	.	.	MAF_INRAE=43.038;MAF_USDA=34.706
NC_035100.1	11512580	.	G	A	.	.	MAF_USDA=4.918
NC_035100.1	11512674	.	G	A	.	.	MAF_USDA=4.118
NC_035100.1	11512748	.	A	T	.	.	MAF_INRAE=2.5
NC_035100.1	11512752	.	T	C	.	.	MAF_USDA=4.098
NC_035100.1	11512770	.	G	A	.	.	MAF_USDA=2.459
NC_035100.1	11512905	.	A	T	.	.	MAF_USDA=27.083
NC_035100.1	11512948	.	T	C	.	.	MAF_USDA=12.353
NC_035100.1	11512959	.	T	C	.	.	MAF_INRAE=24.051;MAF_USDA=3.529
NC_035100.1	11512983	.	G	T	.	.	MAF_INRAE=5.696
NC_035100.1	11513081	.	G	T	.	.	MAF_INRAE=8.861;MAF_USDA=1.765
NC_035100.1	11513098	.	C	A	.	.	MAF_USDA=1.639
NC_035100.1	11513165	.	G	A	.	.	MAF_USDA=7.377
NC_035100.1	11513172	.	C	A	.	.	MAF_INRAE=15.789;MAF_USDA=6.25
NC_035100.1	11513188	.	G	A	.	.	MAF_USDA=10.656
NC_035100.1	11513192	.	C	A	.	.	MAF_USDA=10.656
NC_035100.1	11513245	.	T	C	.	.	MAF_USDA=1.639
NC_035100.1	11513309	.	G	T	.	.	MAF_INRAE=8.861;MAF_USDA=2.083
NC_035100.1	11513357	.	T	A	.	.	MAF_USDA=4.762
NC_035100.1	11513413	.	T	C	.	.	MAF_INRAE=47.5;MAF_USDA=25.595
NC_035100.1	11513415	.	T	C	.	.	MAF_USDA=8.333
NC_035100.1	11513416	.	A	G	.	.	MAF_USDA=8.333
NC_035100.1	11513431	.	G	A	.	.	MAF_USDA=15.833
NC_035100.1	11513477	.	T	A	.	.	MAF_INRAE=41.667;MAF_USDA=36.471
NC_035100.1	11513489	.	T	C	.	.	MAF_USDA=12.353
NC_035100.1	11513509	.	T	C	.	.	MAF_INRAE=47.5;MAF_USDA=35.417
NC_035100.1	11513510	.	C	A	.	.	MAF_INRAE=40.833;MAF_USDA=36.471
NC_035100.1	11513526	.	T	A	.	.	MAF_INRAE=40.833;MAF_USDA=25.294
NC_035100.1	11513544	.	A	C	.	.	MAF_USDA=2.459
NC_035100.1	11513547	.	T	C	.	.	MAF_INRAE=13.333
NC_035100.1	11513555	.	C	A	.	.	MAF_USDA=3.529
NC_035100.1	11513575	.	G	T	.	.	MAF_USDA=2.459
NC_035100.1	11513624	.	C	A	.	.	MAF_USDA=3.333
NC_035100.1	11513631	.	T	A	.	.	MAF_USDA=2.459
NC_035100.1	11513648	.	T	A	.	.	MAF_INRAE=5.833;MAF_USDA=13.529
NC_035100.1	11513656	.	G	A	.	.	MAF_INRAE=5.833;MAF_USDA=11.176
NC_035100.1	11513718	.	G	T	.	.	MAF_USDA=3.279
NC_035100.1	11513722	.	C	T	.	.	MAF_USDA=1.639
NC_035100.1	11513729	.	A	T	.	.	MAF_INRAE=6.667;MAF_USDA=2.353
NC_035100.1	11513734	.	C	A	.	.	MAF_USDA=3.279
NC_035100.1	11513744	.	T	G	.	.	MAF_USDA=8.824
NC_035100.1	11513758	.	A	G	.	.	MAF_INRAE=40.833;MAF_USDA=26.786
NC_035100.1	11513780	.	A	G	.	.	MAF_INRAE=6.667;MAF_USDA=25.833
NC_035100.1	11513805	.	G	A	.	.	MAF_USDA=18.333
NC_035100.1	11513860	.	A	T	.	.	MAF_USDA=5.833
NC_035100.1	11513862	.	T	C	.	.	MAF_USDA=1.667
NC_035100.1	11513888	.	G	A	.	.	MAF_INRAE=5.833;MAF_USDA=5.738
NC_035100.1	11513896	.	G	A	.	.	MAF_INRAE=40.833;MAF_USDA=25.882
NC_035100.1	11513936	.	C	A	.	.	MAF_USDA=4.098
NC_035100.1	11513966	.	T	C	.	.	MAF_USDA=5.738
NC_035100.1	11513977	.	T	G	.	.	MAF_USDA=4.118
NC_035100.1	11514017	.	T	C	.	.	MAF_INRAE=45.0;MAF_USDA=36.905
NC_035100.1	11514040	.	CAA	CAG	.	.	MAF_USDA=50.0
NC_035100.1	11514042	.	A	G	.	.	MAF_INRAE=43.333
NC_035100.1	11514181	.	C	G	.	.	MAF_INRAE=45.833;MAF_USDA=27.976
NC_035100.1	11514191	.	C	A	.	.	MAF_USDA=4.167
NC_035100.1	11514364	.	A	C	.	.	MAF_INRAE=42.5;MAF_USDA=50.0
NC_035100.1	11514374	.	C	A	.	.	MAF_USDA=7.5
NC_035100.1	11514385	.	G	T	.	.	MAF_INRAE=35.0;MAF_USDA=2.976
NC_035100.1	11514405	.	A	C	.	.	MAF_INRAE=11.667;MAF_USDA=21.667
NC_035100.1	11514435	.	G	A	.	.	MAF_INRAE=46.667;MAF_USDA=25.595
NC_035100.1	11514561	.	G	A	.	.	MAF_INRAE=41.667;MAF_USDA=43.452
NC_035100.1	11514608	.	G	T	.	.	MAF_USDA=15.0
NC_035100.1	11514653	.	T	G	.	.	MAF_USDA=1.667
NC_035100.1	11514688	.	A	G	.	.	MAF_USDA=4.167
NC_035100.1	11514702	.	A	G	.	.	MAF_USDA=1.639
NC_035100.1	11514713	.	C	T	.	.	MAF_USDA=15.294
NC_035100.1	11514723	.	C	T	.	.	MAF_USDA=13.529
NC_035100.1	11514725	.	C	G	.	.	MAF_USDA=13.934
NC_035100.1	11514741	.	C	T	.	.	MAF_USDA=1.639
NC_035100.1	11514744	.	A	C	.	.	MAF_USDA=14.754
NC_035100.1	11514750	.	C	G	.	.	MAF_USDA=21.311
NC_035100.1	11514839	.	T	C	.	.	MAF_INRAE=31.579
NC_035100.1	11514906	.	A	C	.	.	MAF_INRAE=42.105;MAF_USDA=37.059
NC_035100.1	11514909	.	A	C	.	.	MAF_USDA=6.25
NC_035100.1	11514941	.	C	A	.	.	MAF_USDA=1.695
NC_035100.1	11514956	.	C	G	.	.	MAF_INRAE=42.105;MAF_USDA=47.917
NC_035100.1	11514959	.	C	G	.	.	MAF_USDA=47.917
NC_035100.1	11514987	.	A	T	.	.	MAF_USDA=3.012
NC_035100.1	11515044	.	A	G	.	.	MAF_USDA=1.667
NC_035100.1	11515051	.	C	T	.	.	MAF_USDA=1.667
NC_035100.1	11515107	.	G	T	.	.	MAF_INRAE=15.789;MAF_USDA=6.25
NC_035100.1	11515137	.	G	C	.	.	MAF_INRAE=15.789
NC_035100.1	11515171	.	T	A	.	.	MAF_INRAE=8.861;MAF_USDA=1.765
NC_035100.1	11515248	.	G	A	.	.	MAF_USDA=3.279
NC_035100.1	11515263	.	A	C	.	.	MAF_INRAE=44.937;MAF_USDA=25.882
NC_035100.1	11515306	.	A	T	.	.	MAF_INRAE=15.789;MAF_USDA=6.25
NC_035100.1	11515310	.	G	C	.	.	MAF_INRAE=43.671;MAF_USDA=41.176
NC_035100.1	11515317	.	G	A	.	.	MAF_INRAE=8.861;MAF_USDA=1.765
NC_035100.1	11515334	.	C	G	.	.	MAF_INRAE=40.506;MAF_USDA=28.235
NC_035100.1	11515335	.	A	C	.	.	MAF_INRAE=12.5;MAF_USDA=10.0
NC_035100.1	11515359	.	A	T	.	.	MAF_INRAE=43.671;MAF_USDA=44.118
NC_035100.1	11515365	.	G	T	.	.	MAF_USDA=2.353
NC_035100.1	11515367	.	A	C	.	.	MAF_USDA=1.639
NC_035100.1	11515370	.	C	A	.	.	MAF_INRAE=43.038;MAF_USDA=44.118
NC_035100.1	11515394	.	C	T	.	.	MAF_INRAE=8.861;MAF_USDA=8.824
NC_035100.1	11515429	.	T	C	.	.	MAF_USDA=4.918
NC_035100.1	11515468	.	G	A	.	.	MAF_USDA=12.353
NC_035100.1	11515544	.	G	T	.	.	MAF_USDA=8.197
NC_035100.1	11515571	.	C	T	.	.	MAF_USDA=2.941
NC_035100.1	11515572	.	G	A	.	.	MAF_INRAE=42.405;MAF_USDA=43.529
NC_035100.1	11515576	.	T	C	.	.	MAF_USDA=3.279
NC_035100.1	11515624	.	T	A	.	.	MAF_USDA=4.706
NC_035100.1	11515653	.	C	A	.	.	MAF_USDA=14.118
NC_035100.1	11515669	.	C	T	.	.	MAF_USDA=1.639
NC_035100.1	11515701	.	A	C	.	.	MAF_INRAE=3.333;MAF_USDA=11.765
NC_035100.1	11515706	.	G	A	.	.	MAF_INRAE=43.038;MAF_USDA=31.765
NC_035100.1	11515712	.	G	A	.	.	MAF_INRAE=27.215;MAF_USDA=1.765
NC_035100.1	11515718	.	G	T	.	.	MAF_USDA=8.235
NC_035100.1	11515731	.	C	T	.	.	MAF_INRAE=2.5;MAF_USDA=5.294
NC_035100.1	11515770	.	C	A	.	.	MAF_INRAE=5.696
NC_035100.1	11515774	.	C	T	.	.	MAF_INRAE=6.667;MAF_USDA=6.667
NC_035100.1	11515775	.	G	A	.	.	MAF_INRAE=5.696
NC_035100.1	11515803	.	G	A	.	.	MAF_INRAE=15.789
NC_035100.1	11515869	.	G	T	.	.	MAF_USDA=1.639
NC_035100.1	11515877	.	A	G	.	.	MAF_USDA=9.836
NC_035100.1	11515989	.	T	C	.	.	MAF_INRAE=15.789
NC_035100.1	11516015	.	A	C	.	.	MAF_USDA=4.098
NC_035100.1	11516038	.	T	G	.	.	MAF_INRAE=37.975;MAF_USDA=12.5
NC_035100.1	11516084	.	C	T	.	.	MAF_INRAE=42.405;MAF_USDA=18.235
NC_035100.1	11516095	.	T	G	.	.	MAF_INRAE=9.167;MAF_USDA=10.0
NC_035100.1	11516141	.	G	C	.	.	MAF_INRAE=4.167
NC_035100.1	11516142	.	C	A	.	.	MAF_INRAE=4.167
NC_035100.1	11516162	.	A	C	.	.	MAF_INRAE=5.833;MAF_USDA=18.75
NC_035100.1	11516176	.	T	C	.	.	MAF_INRAE=6.962
NC_035100.1	11516253	.	T	A	.	.	MAF_INRAE=11.667;MAF_USDA=11.765
NC_035100.1	11516260	.	T	C	.	.	MAF_INRAE=5.696
NC_035100.1	11516264	.	A	C	.	.	MAF_INRAE=41.139;MAF_USDA=47.059
NC_035100.1	11516355	.	C	A	.	.	MAF_INRAE=15.0
NC_035100.1	11516374	.	G	A	.	.	MAF_USDA=7.059
NC_035100.1	11516468	.	C	T	.	.	MAF_USDA=4.706
NC_035100.1	11516580	.	A	G	.	.	MAF_USDA=6.557
NC_035100.1	11516593	.	T	G	.	.	MAF_USDA=9.016
NC_035100.1	11516606	.	C	G	.	.	MAF_INRAE=5.833;MAF_USDA=15.882
NC_035100.1	11516630	.	T	C	.	.	MAF_INRAE=15.789;MAF_USDA=11.475
NC_035100.1	11516661	.	A	G	.	.	MAF_INRAE=37.975;MAF_USDA=8.235
NC_035100.1	11516718	.	C	A	.	.	MAF_USDA=5.294
NC_035100.1	11516734	.	C	A	.	.	MAF_USDA=3.529
NC_035100.1	11516770	.	C	T	.	.	MAF_USDA=4.098
NC_035100.1	11516771	.	T	G	.	.	MAF_USDA=7.059
NC_035100.1	11516818	.	C	T	.	.	MAF_USDA=1.639
NC_035100.1	11516888	.	G	A	.	.	MAF_INRAE=48.734;MAF_USDA=24.706
NC_035100.1	11516930	.	G	A	.	.	MAF_USDA=9.836
NC_035100.1	11516944	.	A	G	.	.	MAF_INRAE=48.734;MAF_USDA=14.583
NC_035100.1	11516957	.	A	T	.	.	MAF_INRAE=5.696;MAF_USDA=11.475
NC_035100.1	11517024	.	G	C	.	.	MAF_INRAE=5.833;MAF_USDA=13.115
NC_035100.1	11517038	.	C	G	.	.	MAF_INRAE=5.833;MAF_USDA=13.115
NC_035100.1	11517074	.	C	T	.	.	MAF_INRAE=15.789;MAF_USDA=6.25
NC_035100.1	11517094	.	T	C	.	.	MAF_INRAE=5.833;MAF_USDA=9.412
NC_035100.1	11517102	.	T	A	.	.	MAF_INRAE=46.667;MAF_USDA=12.5
NC_035100.1	11517126	.	A	G	.	.	MAF_USDA=1.639
NC_035100.1	11517191	.	C	A	.	.	MAF_USDA=2.459
NC_035100.1	11517197	.	A	G	.	.	MAF_INRAE=35.0;MAF_USDA=7.647
NC_035100.1	11517302	.	C	G	.	.	MAF_USDA=8.197
NC_035100.1	11517327	.	C	T	.	.	MAF_USDA=2.459
NC_035100.1	11517328	.	A	G	.	.	MAF_INRAE=25.0;MAF_USDA=31.765
NC_035100.1	11517350	.	A	T	.	.	MAF_INRAE=41.667;MAF_USDA=24.118
NC_035100.1	11517360	.	T	A	.	.	MAF_USDA=4.167
NC_035100.1	11517393	.	T	G	.	.	MAF_USDA=8.197
NC_035100.1	11517414	.	G	A	.	.	MAF_USDA=7.647
NC_035100.1	11517470	.	G	T	.	.	MAF_INRAE=3.333
NC_035100.1	11517706	.	G	A	.	.	MAF_INRAE=5.833;MAF_USDA=9.836
NC_035100.1	11517758	.	C	A	.	.	MAF_USDA=4.706
NC_035100.1	11517767	.	G	A	.	.	MAF_INRAE=15.789
NC_035100.1	11517801	.	C	T	.	.	MAF_INRAE=38.608;MAF_USDA=28.235
NC_035100.1	11517819	.	C	T	.	.	MAF_USDA=5.294
NC_035100.1	11517824	.	G	T	.	.	MAF_INRAE=37.975;MAF_USDA=27.059
NC_035100.1	11517826	.	G	T	.	.	MAF_USDA=4.918
NC_035100.1	11517830	.	C	T	.	.	MAF_USDA=4.918
NC_035100.1	11517835	.	G	T	.	.	MAF_USDA=1.639
NC_035100.1	11517865	.	C	T	.	.	MAF_INRAE=4.167;MAF_USDA=10.0
NC_035100.1	11517874	.	G	A	.	.	MAF_USDA=4.706
NC_035100.1	11517895	.	G	A	.	.	MAF_USDA=2.459
NC_035100.1	11517919	.	G	A	.	.	MAF_INRAE=8.333;MAF_USDA=10.588
NC_035100.1	11517962	.	A	G	.	.	MAF_INRAE=46.835;MAF_USDA=37.059
NC_035100.1	11517997	.	C	G	.	.	MAF_USDA=3.279
NC_035100.1	11518009	.	G	A	.	.	MAF_INRAE=15.789;MAF_USDA=4.118
NC_035100.1	11518052	.	G	C	.	.	MAF_INRAE=8.333;MAF_USDA=9.412
NC_035100.1	11518105	.	C	T	.	.	MAF_USDA=7.377
NC_035100.1	11518110	.	G	A	.	.	MAF_INRAE=8.861;MAF_USDA=2.083
NC_035100.1	11518126	.	G	T	.	.	MAF_INRAE=8.333;MAF_USDA=20.833
NC_035100.1	11518160	.	G	A	.	.	MAF_INRAE=9.167;MAF_USDA=11.176
NC_035100.1	11518228	.	C	T	.	.	MAF_INRAE=15.789;MAF_USDA=2.083
NC_035100.1	11518232	.	T	A	.	.	MAF_INRAE=38.608;MAF_USDA=25.882
NC_035100.1	11518348	.	G	T	.	.	MAF_INRAE=36.709;MAF_USDA=27.647
NC_035100.1	11518565	.	A	G	.	.	MAF_USDA=28.261
NC_035100.1	11518665	.	C	T	.	.	MAF_INRAE=8.861;MAF_USDA=17.213
NC_035100.1	11518671	.	C	T	.	.	MAF_INRAE=5.833;MAF_USDA=14.583
NC_035100.1	11518811	.	C	T	.	.	MAF_USDA=47.917
NC_035100.1	11518848	.	A	T	.	.	MAF_INRAE=10.526;MAF_USDA=16.667
NC_035100.1	11518849	.	T	G	.	.	MAF_USDA=16.667
NC_035100.1	11518900	.	C	T	.	.	MAF_USDA=8.197
NC_035100.1	11518941	.	C	T	.	.	MAF_USDA=7.647
NC_035100.1	11518947	.	A	G	.	.	MAF_USDA=11.176
NC_035100.1	11518950	.	G	T	.	.	MAF_USDA=7.059
NC_035100.1	11518951	.	T	A	.	.	MAF_USDA=7.059
NC_035100.1	11518980	.	C	T	.	.	MAF_USDA=4.706
NC_035100.1	11519038	.	T	C	.	.	MAF_INRAE=47.468;MAF_USDA=37.647
NC_035100.1	11519051	.	G	T	.	.	MAF_USDA=6.548
NC_035100.1	11519172	.	C	A	.	.	MAF_INRAE=37.975;MAF_USDA=12.5
NC_035100.1	11519174	.	C	A	.	.	MAF_INRAE=35.833;MAF_USDA=12.5
NC_035100.1	11519176	.	C	G	.	.	MAF_INRAE=35.833;MAF_USDA=12.5
NC_035100.1	11519195	.	T	A	.	.	MAF_INRAE=4.167
NC_035100.1	11519203	.	C	T	.	.	MAF_USDA=1.667
NC_035100.1	11519210	.	T	G	.	.	MAF_INRAE=45.57;MAF_USDA=38.235
NC_035100.1	11519215	.	C	A	.	.	MAF_USDA=2.353
NC_035100.1	11519246	.	C	G	.	.	MAF_INRAE=49.167;MAF_USDA=38.824
NC_035100.1	11519313	.	C	T	.	.	MAF_INRAE=38.333;MAF_USDA=27.059
NC_035100.1	11519334	.	G	A	.	.	MAF_INRAE=15.789
NC_035100.1	11519345	.	T	A	.	.	MAF_USDA=1.639
NC_035100.1	11519372	.	T	G	.	.	MAF_INRAE=3.333;MAF_USDA=9.016
NC_035100.1	11519388	.	C	T	.	.	MAF_USDA=8.197
NC_035100.1	11519410	.	C	T	.	.	MAF_USDA=1.639
NC_035100.1	11519423	.	G	A	.	.	MAF_INRAE=38.608;MAF_USDA=8.235
NC_035100.1	11519517	.	T	A	.	.	MAF_INRAE=8.333;MAF_USDA=20.833
NC_035100.1	11519518	.	A	C	.	.	MAF_INRAE=8.333;MAF_USDA=18.75
NC_035100.1	11519534	.	A	G	.	.	MAF_INRAE=5.696;MAF_USDA=17.059
NC_035100.1	11519544	.	A	G	.	.	MAF_USDA=2.459
NC_035100.1	11519558	.	A	G	.	.	MAF_INRAE=46.835;MAF_USDA=43.529
NC_035100.1	11519639	.	C	A	.	.	MAF_INRAE=26.316;MAF_USDA=27.083
NC_035100.1	11519652	.	T	C	.	.	MAF_INRAE=47.368;MAF_USDA=10.417
NC_035100.1	11519707	.	C	A	.	.	MAF_INRAE=8.861;MAF_USDA=16.393
NC_035100.1	11519726	.	C	T	.	.	MAF_USDA=1.639
NC_035100.1	11519734	.	C	A	.	.	MAF_USDA=9.016
NC_035100.1	11519795	.	A	G	.	.	MAF_USDA=7.059
NC_035100.1	11520002	.	C	T	.	.	MAF_USDA=3.279
NC_035100.1	11520109	.	G	C	.	.	MAF_USDA=1.639
NC_035100.1	11520153	.	T	C	.	.	MAF_INRAE=46.835;MAF_USDA=35.882
NC_035100.1	11520186	.	G	A	.	.	MAF_INRAE=5.696;MAF_USDA=15.882
NC_035100.1	11520237	.	G	A	.	.	MAF_INRAE=37.975;MAF_USDA=28.235
NC_035100.1	11520281	.	A	T	.	.	MAF_USDA=1.639
NC_035100.1	11520380	.	C	G	.	.	MAF_INRAE=8.861;MAF_USDA=17.213
NC_035100.1	11520384	.	C	A	.	.	MAF_INRAE=5.696
NC_035100.1	11520418	.	A	C	.	.	MAF_INRAE=13.333
NC_035100.1	11520429	.	G	A	.	.	MAF_USDA=9.836
NC_035100.1	11520442	.	G	A	.	.	MAF_INRAE=46.835;MAF_USDA=36.905
NC_035100.1	11520444	.	G	A	.	.	MAF_INRAE=3.333;MAF_USDA=19.167
NC_035100.1	11520499	.	A	C	.	.	MAF_USDA=4.706
NC_035100.1	11520502	.	A	C	.	.	MAF_USDA=1.639
NC_035100.1	11520525	.	A	G	.	.	MAF_INRAE=46.835;MAF_USDA=36.471
NC_035100.1	11520535	.	C	G	.	.	MAF_USDA=4.706
NC_035100.1	11520541	.	T	A	.	.	MAF_INRAE=46.835;MAF_USDA=37.059
NC_035100.1	11520574	.	A	T	.	.	MAF_USDA=4.098
NC_035100.1	11520636	.	G	A	.	.	MAF_INRAE=46.835;MAF_USDA=35.882
NC_035100.1	11520651	.	T	C	.	.	MAF_INRAE=37.975;MAF_USDA=28.235
NC_035100.1	11520678	.	A	G	.	.	MAF_USDA=4.918
NC_035100.1	11520679	.	A	T	.	.	MAF_INRAE=37.975;MAF_USDA=28.235
NC_035100.1	11520701	.	T	G	.	.	MAF_USDA=1.639
NC_035100.1	11520702	.	A	G	.	.	MAF_USDA=3.279
NC_035100.1	11520741	.	C	T	.	.	MAF_INRAE=2.5
NC_035100.1	11520786	.	C	T	.	.	MAF_USDA=1.639
NC_035100.1	11520803	.	C	T	.	.	MAF_USDA=4.098
NC_035100.1	11520884	.	G	A	.	.	MAF_USDA=7.647
NC_035100.1	11520994	.	A	C	.	.	MAF_USDA=1.639
NC_035100.1	11521007	.	C	T	.	.	MAF_USDA=1.639
NC_035100.1	11521044	.	G	T	.	.	MAF_INRAE=48.734;MAF_USDA=31.548
NC_035100.1	11521121	.	T	C	.	.	MAF_USDA=16.071
NC_035100.1	11521194	.	C	T	.	.	MAF_INRAE=37.975;MAF_USDA=25.294
NC_035100.1	11521208	.	A	G	.	.	MAF_INRAE=5.696
NC_035100.1	11521335	.	G	C	.	.	MAF_USDA=1.667
NC_035100.1	11521480	.	T	C	.	.	MAF_INRAE=5.833;MAF_USDA=9.836
NC_035100.1	11521495	.	A	G	.	.	MAF_INRAE=5.696
NC_035100.1	11521496	.	C	T	.	.	MAF_INRAE=5.833;MAF_USDA=10.656
NC_035100.1	11521507	.	A	G	.	.	MAF_INRAE=5.696
NC_035100.1	11521567	.	T	C	.	.	MAF_USDA=2.459
NC_035100.1	11521573	.	G	C	.	.	MAF_USDA=1.639
NC_035100.1	11521593	.	A	G	.	.	MAF_INRAE=50.0;MAF_USDA=40.0
NC_035100.1	11521722	.	T	A	.	.	MAF_INRAE=43.038;MAF_USDA=32.941
NC_035100.1	11521823	.	G	A	.	.	MAF_INRAE=41.772;MAF_USDA=34.118
NC_035100.1	11521852	.	C	T	.	.	MAF_INRAE=3.333;MAF_USDA=17.213
NC_035100.1	11521896	.	C	T	.	.	MAF_USDA=1.695
NC_035100.1	11521913	.	C	T	.	.	MAF_USDA=2.586
NC_035100.1	11521924	.	C	T	.	.	MAF_USDA=12.712
NC_035100.1	11521932	.	A	T	.	.	MAF_INRAE=39.873;MAF_USDA=28.916
NC_035100.1	11522007	.	C	A	.	.	MAF_INRAE=2.5
NC_035100.1	11522126	.	C	T	.	.	MAF_INRAE=6.329
NC_035100.1	11522156	.	T	A	.	.	MAF_USDA=2.459
NC_035100.1	11522165	.	T	C	.	.	MAF_INRAE=38.608;MAF_USDA=27.647
NC_035100.1	11522189	.	A	T	.	.	MAF_USDA=3.279
NC_035100.1	11522251	.	T	C	.	.	MAF_USDA=1.639
NC_035100.1	11522271	.	G	A	.	.	MAF_USDA=2.459
NC_035100.1	11522281	.	C	A	.	.	MAF_INRAE=31.013;MAF_USDA=3.529
NC_035100.1	11522318	.	A	G	.	.	MAF_INRAE=50.0;MAF_USDA=40.0
NC_035100.1	11522404	.	T	A	.	.	MAF_INRAE=3.333
NC_035100.1	11522430	.	A	G	.	.	MAF_USDA=1.639
NC_035100.1	11522473	.	G	T	.	.	MAF_USDA=6.667
NC_035100.1	11522476	.	G	A	.	.	MAF_INRAE=3.333;MAF_USDA=10.833
NC_035100.1	11522496	.	G	T	.	.	MAF_INRAE=8.333;MAF_USDA=10.0
NC_035100.1	11522501	.	ATG	ATT	.	.	MAF_USDA=2.273
NC_035100.1	11522503	.	G	T	.	.	MAF_INRAE=8.333;MAF_USDA=3.279
NC_035100.1	11522527	.	A	T	.	.	MAF_INRAE=5.833;MAF_USDA=20.833
NC_035100.1	11522548	.	T	G	.	.	MAF_INRAE=15.833;MAF_USDA=1.639
NC_035100.1	11522565	.	C	T	.	.	MAF_USDA=1.639
NC_035100.1	11522595	.	C	T	.	.	MAF_USDA=4.167
NC_035100.1	11522596	.	G	A	.	.	MAF_INRAE=15.789
NC_035100.1	11522611	.	T	C	.	.	MAF_USDA=4.118
NC_035100.1	11522655	.	A	G	.	.	MAF_INRAE=15.789;MAF_USDA=6.25
NC_035100.1	11522669	.	G	C	.	.	MAF_INRAE=3.333
NC_035100.1	11522697	.	T	A	.	.	MAF_INRAE=20.886;MAF_USDA=6.471
NC_035100.1	11522836	.	T	C	.	.	MAF_INRAE=26.667
NC_035100.1	11522883	.	T	A	.	.	MAF_INRAE=15.833
NC_035100.1	11522902	.	T	C	.	.	MAF_INRAE=28.333
NC_035100.1	11522906	.	G	T	.	.	MAF_INRAE=28.333
NC_035100.1	11522957	.	C	T	.	.	MAF_INRAE=17.5
NC_035100.1	11522958	.	T	G	.	.	MAF_INRAE=18.333
NC_035100.1	11522984	.	T	C	.	.	MAF_INRAE=19.167
NC_035100.1	11522986	.	C	T	.	.	MAF_INRAE=15.833
NC_035100.1	11523004	.	A	G	.	.	MAF_INRAE=40.833
NC_035100.1	11523020	.	T	A	.	.	MAF_INRAE=32.5
NC_035100.1	11523024	.	A	G	.	.	MAF_INRAE=49.167
NC_035100.1	11523038	.	G	T	.	.	MAF_INRAE=9.167
NC_035100.1	11523121	.	G	A	.	.	MAF_INRAE=5.0
NC_035100.1	11523159	.	C	G	.	.	MAF_INRAE=45.833
NC_035100.1	11523203	.	C	T	.	.	MAF_INRAE=27.5
NC_035100.1	11523227	.	C	T	.	.	MAF_INRAE=2.5
NC_035100.1	11523235	.	G	A	.	.	MAF_INRAE=30.833
NC_035100.1	11523245	.	C	T	.	.	MAF_INRAE=44.167
NC_035100.1	11523260	.	A	T	.	.	MAF_INRAE=38.333
NC_035100.1	11523266	.	T	A	.	.	MAF_INRAE=17.5
NC_035100.1	11523269	.	C	G	.	.	MAF_INRAE=16.667
NC_035100.1	11523292	.	T	G	.	.	MAF_INRAE=50.0
NC_035100.1	11523317	.	T	A	.	.	MAF_INRAE=47.5
NC_035100.1	11523321	.	C	T	.	.	MAF_INRAE=45.833
NC_035100.1	11523349	.	G	C	.	.	MAF_INRAE=44.167
NC_035100.1	11523372	.	C	G	.	.	MAF_INRAE=10.0
NC_035100.1	11523373	.	T	C	.	.	MAF_INRAE=5.0
NC_035100.1	11523376	.	T	C	.	.	MAF_INRAE=5.0
NC_035100.1	11523377	.	G	A	.	.	MAF_INRAE=5.0
NC_035100.1	11523381	.	T	G	.	.	MAF_INRAE=2.5
NC_035100.1	11523384	.	C	T	.	.	MAF_INRAE=6.667
NC_035100.1	11523431	.	G	A	.	.	MAF_INRAE=12.5
NC_035100.1	11523445	.	C	T	.	.	MAF_USDA=3.279
NC_035100.1	11523446	.	G	A	.	.	MAF_USDA=6.471
NC_035100.1	11523472	.	C	G	.	.	MAF_INRAE=36.667
NC_035100.1	11523533	.	T	C	.	.	MAF_USDA=1.639
NC_035100.1	11523534	.	T	C	.	.	MAF_USDA=4.098
NC_035100.1	11523536	.	G	C	.	.	MAF_USDA=1.639
NC_035100.1	11523590	.	G	T	.	.	MAF_USDA=1.639
NC_035100.1	11523668	.	T	C	.	.	MAF_INRAE=4.167
NC_035100.1	11523679	.	G	A	.	.	MAF_INRAE=38.333
NC_035100.1	11523693	.	G	A	.	.	MAF_INRAE=5.833
NC_035100.1	11523700	.	C	T	.	.	MAF_USDA=1.639
NC_035100.1	11523723	.	G	T	.	.	MAF_INRAE=39.167
NC_035100.1	11523767	.	G	A	.	.	MAF_INRAE=39.167
NC_035100.1	11523776	.	C	A	.	.	MAF_USDA=2.459
NC_035100.1	11523798	.	A	G	.	.	MAF_INRAE=39.167
NC_035100.1	11523806	.	T	C	.	.	MAF_INRAE=37.5
NC_035100.1	11523849	.	G	A	.	.	MAF_USDA=1.765
NC_035100.1	11523858	.	T	A	.	.	MAF_INRAE=36.667
NC_035100.1	11523900	.	A	C	.	.	MAF_INRAE=35.833
NC_035100.1	11523901	.	A	T	.	.	MAF_INRAE=35.833
NC_035100.1	11523906	.	A	C	.	.	MAF_INRAE=35.833
NC_035100.1	11523910	.	A	C	.	.	MAF_INRAE=35.833
NC_035100.1	11524038	.	C	T	.	.	MAF_USDA=3.279
NC_035100.1	11524079	.	C	G	.	.	MAF_USDA=4.706
NC_035100.1	11524111	.	G	T	.	.	MAF_INRAE=37.975;MAF_USDA=27.647
NC_035100.1	11524112	.	A	C	.	.	MAF_INRAE=41.667;MAF_USDA=27.059
NC_035100.1	11524117	.	G	A	.	.	MAF_INRAE=37.342;MAF_USDA=27.059
NC_035100.1	11524123	.	T	G	.	.	MAF_USDA=3.279
NC_035100.1	11524125	.	G	A	.	.	MAF_INRAE=18.354;MAF_USDA=6.557
NC_035100.1	11524212	.	G	T	.	.	MAF_INRAE=22.152;MAF_USDA=29.412
NC_035100.1	11524298	.	A	G	.	.	MAF_INRAE=5.696
NC_035100.1	11524318	.	C	T	.	.	MAF_INRAE=5.696
NC_035100.1	11524373	.	A	T	.	.	MAF_INRAE=4.167
NC_035100.1	11524379	.	C	T	.	.	MAF_INRAE=4.167
NC_035100.1	11524418	.	T	C	.	.	MAF_INRAE=8.861
NC_035100.1	11524425	.	G	A	.	.	MAF_USDA=2.459
NC_035100.1	11524439	.	G	A	.	.	MAF_USDA=4.706
NC_035100.1	11524492	.	G	A	.	.	MAF_USDA=5.738
NC_035100.1	11524521	.	A	T	.	.	MAF_INRAE=5.833
NC_035100.1	11524673	.	C	T	.	.	MAF_INRAE=9.167;MAF_USDA=12.941
NC_035100.1	11524692	.	C	T	.	.	MAF_INRAE=5.833
NC_035100.1	11524698	.	A	T	.	.	MAF_INRAE=47.5
NC_035100.1	11524749	.	A	C	.	.	MAF_INRAE=38.333
NC_035100.1	11524751	.	T	A	.	.	MAF_INRAE=39.167
NC_035100.1	11524754	.	T	G	.	.	MAF_USDA=3.279
NC_035100.1	11524792	.	G	T	.	.	MAF_USDA=10.656
NC_035100.1	11524831	.	A	C	.	.	MAF_USDA=3.279
NC_035100.1	11524838	.	T	A	.	.	MAF_INRAE=49.167
NC_035100.1	11524843	.	A	C	.	.	MAF_INRAE=49.167
NC_035100.1	11524845	.	G	C	.	.	MAF_INRAE=5.833
NC_035100.1	11524860	.	G	T	.	.	MAF_INRAE=5.833
NC_035100.1	11524909	.	T	G	.	.	MAF_INRAE=4.167
NC_035100.1	11524993	.	G	A	.	.	MAF_INRAE=5.0
NC_035100.1	11525012	.	C	A	.	.	MAF_INRAE=20.0
NC_035100.1	11525032	.	A	T	.	.	MAF_INRAE=20.0;MAF_USDA=2.459
NC_035100.1	11525105	.	T	C	.	.	MAF_INRAE=8.333;MAF_USDA=6.557
NC_035100.1	11525173	.	G	T	.	.	MAF_INRAE=20.0;MAF_USDA=1.639
NC_035100.1	11525216	.	A	G	.	.	MAF_USDA=1.639
NC_035100.1	11525217	.	A	C	.	.	MAF_USDA=15.574
NC_035100.1	11525230	.	C	A	.	.	MAF_USDA=5.738
NC_035100.1	11525332	.	G	T	.	.	MAF_USDA=3.279
NC_035100.1	11525370	.	T	A	.	.	MAF_INRAE=11.667
NC_035100.1	11525408	.	A	G	.	.	MAF_INRAE=47.5
NC_035100.1	11525428	.	G	A	.	.	MAF_INRAE=48.333
NC_035100.1	11525507	.	G	A	.	.	MAF_USDA=1.639
NC_035100.1	11525508	.	T	G	.	.	MAF_INRAE=33.333
NC_035100.1	11525658	.	A	T	.	.	MAF_INRAE=4.167
NC_035100.1	11525741	.	C	T	.	.	MAF_USDA=2.459
NC_035100.1	11525767	.	C	T	.	.	MAF_USDA=4.706
NC_035100.1	11525768	.	G	A	.	.	MAF_USDA=3.279
NC_035100.1	11525774	.	C	T	.	.	MAF_USDA=2.459
NC_035100.1	11525813	.	G	A	.	.	MAF_USDA=3.279
NC_035100.1	11525878	.	G	C	.	.	MAF_INRAE=20.0
NC_035100.1	11526010	.	G	T	.	.	MAF_INRAE=8.333;MAF_USDA=11.475
NC_035100.1	11526042	.	G	A	.	.	MAF_INRAE=44.167;MAF_USDA=32.353
NC_035100.1	11526078	.	T	G	.	.	MAF_INRAE=4.167
NC_035100.1	11526099	.	G	A	.	.	MAF_USDA=2.459
NC_035100.1	11526173	.	G	A	.	.	MAF_USDA=1.639
NC_035100.1	11526262	.	A	C	.	.	MAF_USDA=2.459
NC_035100.1	11526264	.	A	T	.	.	MAF_INRAE=20.0;MAF_USDA=5.738
NC_035100.1	11526308	.	T	G	.	.	MAF_INRAE=4.167
NC_035100.1	11526366	.	T	C	.	.	MAF_INRAE=24.167
NC_035100.1	11526376	.	G	A	.	.	MAF_INRAE=23.333
NC_035100.1	11526391	.	G	T	.	.	MAF_USDA=4.098
NC_035100.1	11526409	.	G	C	.	.	MAF_USDA=14.754
NC_035100.1	11526436	.	C	G	.	.	MAF_INRAE=5.0
NC_035100.1	11526442	.	C	T	.	.	MAF_INRAE=40.833
NC_035100.1	11526460	.	G	A	.	.	MAF_INRAE=40.833
NC_035100.1	11526479	.	T	G	.	.	MAF_INRAE=40.833
NC_035100.1	11526483	.	G	T	.	.	MAF_INRAE=40.833
NC_035100.1	11526486	.	T	C	.	.	MAF_INRAE=31.667;MAF_USDA=20.588
NC_035100.1	11526487	.	G	A	.	.	MAF_INRAE=40.0
NC_035100.1	11526505	.	C	A	.	.	MAF_INRAE=3.333
NC_035100.1	11526548	.	G	A	.	.	MAF_INRAE=23.333
NC_035100.1	11526566	.	C	T	.	.	MAF_INRAE=5.0
NC_035100.1	11526638	.	T	G	.	.	MAF_INRAE=37.5
NC_035100.1	11526671	.	T	A	.	.	MAF_INRAE=33.333;MAF_USDA=14.754
NC_035100.1	11526718	.	C	G	.	.	MAF_USDA=4.098
NC_035100.1	11526721	.	G	A	.	.	MAF_USDA=2.459
NC_035100.1	11526725	.	A	C	.	.	MAF_INRAE=20.833;MAF_USDA=11.475
NC_035100.1	11526726	.	G	C	.	.	MAF_USDA=9.836
NC_035100.1	11526752	.	T	G	.	.	MAF_INRAE=27.5;MAF_USDA=10.656
NC_035100.1	11526779	.	A	G	.	.	MAF_INRAE=41.667
NC_035100.1	11526796	.	C	T	.	.	MAF_INRAE=30.0;MAF_USDA=13.115
NC_035100.1	11526798	.	T	C	.	.	MAF_INRAE=30.0;MAF_USDA=14.754
NC_035100.1	11526800	.	G	A	.	.	MAF_INRAE=11.667
NC_035100.1	11526821	.	T	C	.	.	MAF_USDA=4.098
NC_035100.1	11526828	.	C	A	.	.	MAF_INRAE=28.333;MAF_USDA=14.754
NC_035100.1	11526829	.	C	A	.	.	MAF_INRAE=28.333;MAF_USDA=14.754
NC_035100.1	11526839	.	T	A	.	.	MAF_INRAE=28.333;MAF_USDA=11.475
NC_035100.1	11526867	.	G	A	.	.	MAF_INRAE=26.667;MAF_USDA=21.765
NC_035100.1	11526877	.	C	T	.	.	MAF_INRAE=29.167;MAF_USDA=14.754
NC_035100.1	11526892	.	A	G	.	.	MAF_INRAE=30.833;MAF_USDA=14.754
NC_035100.1	11526893	.	G	A	.	.	MAF_INRAE=7.5;MAF_USDA=9.836
NC_035100.1	11526897	.	T	A	.	.	MAF_INRAE=42.5
NC_035100.1	11526902	.	G	A	.	.	MAF_INRAE=42.5
NC_035100.1	11526908	.	G	C	.	.	MAF_USDA=2.459
NC_035100.1	11527045	.	G	A	.	.	MAF_USDA=6.25
NC_035100.1	11527055	.	G	A	.	.	MAF_USDA=19.412
NC_035100.1	11527072	.	G	C	.	.	MAF_USDA=3.279
NC_035100.1	11527125	.	C	A	.	.	MAF_USDA=2.459
NC_035100.1	11527150	.	G	A	.	.	MAF_INRAE=19.167
NC_035100.1	11527158	.	A	G	.	.	MAF_INRAE=27.5
NC_035100.1	11527168	.	G	T	.	.	MAF_INRAE=39.167
NC_035100.1	11527170	.	C	T	.	.	MAF_USDA=4.098
NC_035100.1	11527180	.	A	T	.	.	MAF_INRAE=48.333
NC_035100.1	11527218	.	T	A	.	.	MAF_INRAE=31.667;MAF_USDA=13.115
NC_035100.1	11527219	.	T	A	.	.	MAF_INRAE=31.667;MAF_USDA=13.115
NC_035100.1	11527220	.	T	A	.	.	MAF_INRAE=48.333
NC_035100.1	11527270	.	C	A	.	.	MAF_USDA=2.459
NC_035100.1	11527271	.	G	A	.	.	MAF_INRAE=18.354;MAF_USDA=10.656
NC_035100.1	11527296	.	C	A	.	.	MAF_INRAE=31.667;MAF_USDA=14.754
NC_035100.1	11527301	.	G	T	.	.	MAF_USDA=2.459
NC_035100.1	11527349	.	C	T	.	.	MAF_USDA=3.279
NC_035100.1	11527375	.	G	T	.	.	MAF_INRAE=33.333
NC_035100.1	11527399	.	T	A	.	.	MAF_INRAE=20.0;MAF_USDA=2.459
NC_035100.1	11527430	.	C	A	.	.	MAF_INRAE=8.333;MAF_USDA=6.557
NC_035100.1	11527449	.	A	G	.	.	MAF_USDA=4.098
NC_035100.1	11527504	.	G	C	.	.	MAF_INRAE=48.333
NC_035100.1	11527522	.	T	C	.	.	MAF_INRAE=33.333;MAF_USDA=14.754
NC_035100.1	11527523	.	A	G	.	.	MAF_INRAE=31.667;MAF_USDA=11.475
NC_035100.1	11527552	.	C	T	.	.	MAF_USDA=14.754
NC_035100.1	11527637	.	C	T	.	.	MAF_USDA=4.167
NC_035100.1	11527653	.	C	T	.	.	MAF_USDA=7.059
NC_035100.1	11527667	.	G	T	.	.	MAF_INRAE=33.333;MAF_USDA=14.754
NC_035100.1	11527749	.	C	A	.	.	MAF_INRAE=2.632
NC_035100.1	11527781	.	C	T	.	.	MAF_INRAE=33.333
NC_035100.1	11527783	.	G	T	.	.	MAF_USDA=4.098
NC_035100.1	11527839	.	A	T	.	.	MAF_INRAE=8.861;MAF_USDA=1.639
NC_035100.1	11527946	.	C	T	.	.	MAF_INRAE=12.658
NC_035100.1	11528033	.	A	C	.	.	MAF_INRAE=30.0;MAF_USDA=16.471
NC_035100.1	11528055	.	C	T	.	.	MAF_INRAE=30.833;MAF_USDA=18.824
NC_035100.1	11528079	.	G	T	.	.	MAF_INRAE=30.833;MAF_USDA=8.824
NC_035100.1	11528103	.	A	C	.	.	MAF_USDA=4.918
NC_035100.1	11528229	.	C	T	.	.	MAF_INRAE=29.167
NC_035100.1	11528272	.	C	G	.	.	MAF_INRAE=44.167
NC_035100.1	11528288	.	G	T	.	.	MAF_INRAE=4.167
NC_035100.1	11528309	.	A	G	.	.	MAF_USDA=4.098
NC_035100.1	11528319	.	A	C	.	.	MAF_INRAE=32.5
NC_035100.1	11528356	.	A	T	.	.	MAF_INRAE=36.076
NC_035100.1	11528366	.	T	A	.	.	MAF_INRAE=32.5
NC_035100.1	11528468	.	C	G	.	.	MAF_INRAE=26.316
NC_035100.1	11528490	.	A	G	.	.	MAF_USDA=2.381
NC_035100.1	11528566	.	T	C	.	.	MAF_INRAE=15.789;MAF_USDA=4.167
NC_035100.1	11528568	.	T	A	.	.	MAF_USDA=1.667
NC_035100.1	11528570	.	A	G	.	.	MAF_USDA=1.667
NC_035100.1	11528573	.	G	T	.	.	MAF_USDA=16.071
NC_035100.1	11528582	.	A	C	.	.	MAF_USDA=36.066
NC_035100.1	11528603	.	G	C	.	.	MAF_USDA=9.836
NC_035100.1	11528608	.	G	T	.	.	MAF_INRAE=15.823;MAF_USDA=1.639
NC_035100.1	11528610	.	A	T	.	.	MAF_INRAE=4.167
NC_035100.1	11528624	.	T	A	.	.	MAF_INRAE=15.19
NC_035100.1	11528694	.	T	C	.	.	MAF_INRAE=10.759
NC_035100.1	11528732	.	T	C	.	.	MAF_USDA=1.639
NC_035100.1	11528768	.	C	T	.	.	MAF_INRAE=10.0
NC_035100.1	11528782	.	T	G	.	.	MAF_USDA=4.098
NC_035100.1	11528829	.	C	G	.	.	MAF_USDA=3.279
NC_035100.1	11528841	.	G	A	.	.	MAF_INRAE=40.0
NC_035100.1	11528856	.	T	C	.	.	MAF_INRAE=2.5;MAF_USDA=3.279
NC_035100.1	11528857	.	T	G	.	.	MAF_INRAE=33.333
NC_035100.1	11528889	.	T	G	.	.	MAF_USDA=1.639
NC_035100.1	11528905	.	G	A	.	.	MAF_USDA=3.279
NC_035100.1	11528975	.	T	A	.	.	MAF_INRAE=37.5
NC_035100.1	11528987	.	G	T	.	.	MAF_INRAE=38.333
NC_035100.1	11529018	.	G	A	.	.	MAF_INRAE=10.759;MAF_USDA=7.377
NC_035100.1	11529022	.	C	A	.	.	MAF_USDA=2.459
NC_035100.1	11529074	.	A	G	.	.	MAF_USDA=2.459
NC_035100.1	11529208	.	C	T	.	.	MAF_INRAE=1.667
NC_035100.1	11529232	.	G	T	.	.	MAF_INRAE=32.5
NC_035100.1	11529250	.	C	A	.	.	MAF_INRAE=2.5
NC_035100.1	11529260	.	A	C	.	.	MAF_USDA=2.459
NC_035100.1	11529268	.	C	A	.	.	MAF_INRAE=13.333;MAF_USDA=4.918
NC_035100.1	11529300	.	T	C	.	.	MAF_USDA=2.459
NC_035100.1	11529366	.	G	A	.	.	MAF_INRAE=30.833;MAF_USDA=49.18
NC_035100.1	11529504	.	G	A	.	.	MAF_USDA=2.459
NC_035100.1	11529526	.	C	T	.	.	MAF_INRAE=5.833;MAF_USDA=14.706
NC_035100.1	11529527	.	G	T	.	.	MAF_INRAE=33.333
NC_035100.1	11529531	.	G	A	.	.	MAF_USDA=2.459
NC_035100.1	11529561	.	A	T	.	.	MAF_USDA=5.738
NC_035100.1	11529562	.	A	T	.	.	MAF_USDA=5.738
NC_035100.1	11529563	.	G	A	.	.	MAF_INRAE=33.333
NC_035100.1	11529566	.	A	T	.	.	MAF_USDA=5.738
NC_035100.1	11529579	.	G	A	.	.	MAF_USDA=3.279
NC_035100.1	11529616	.	T	G	.	.	MAF_INRAE=3.333;MAF_USDA=7.377
NC_035100.1	11529642	.	C	A	.	.	MAF_USDA=4.918
NC_035100.1	11529658	.	C	T	.	.	MAF_USDA=5.738
NC_035100.1	11529663	.	G	T	.	.	MAF_USDA=1.639
NC_035100.1	11529690	.	G	A	.	.	MAF_USDA=2.941
NC_035100.1	11529704	.	A	G	.	.	MAF_USDA=4.098
NC_035100.1	11529710	.	A	G	.	.	MAF_INRAE=15.823
NC_035100.1	11529720	.	T	C	.	.	MAF_INRAE=23.333
NC_035100.1	11529732	.	T	G	.	.	MAF_INRAE=4.167
NC_035100.1	11529744	.	C	T	.	.	MAF_USDA=2.353
NC_035100.1	11529749	.	A	T	.	.	MAF_INRAE=3.333
NC_035100.1	11529797	.	C	T	.	.	MAF_INRAE=30.833
NC_035100.1	11529799	.	A	C	.	.	MAF_INRAE=30.833
NC_035100.1	11529830	.	A	G	.	.	MAF_USDA=1.639
NC_035100.1	11529857	.	C	A	.	.	MAF_INRAE=33.333
NC_035100.1	11529863	.	G	C	.	.	MAF_INRAE=33.333
NC_035100.1	11529879	.	C	T	.	.	MAF_INRAE=33.333
NC_035100.1	11529884	.	G	A	.	.	MAF_INRAE=33.333
NC_035100.1	11529936	.	A	T	.	.	MAF_INRAE=5.0;MAF_USDA=11.475
NC_035100.1	11529997	.	T	G	.	.	MAF_USDA=1.639
NC_035100.1	11530024	.	G	A	.	.	MAF_USDA=8.197
NC_035100.1	11530050	.	G	C	.	.	MAF_INRAE=30.833
NC_035100.1	11530359	.	A	C	.	.	MAF_INRAE=13.333;MAF_USDA=4.098
NC_035100.1	11530397	.	G	A	.	.	MAF_INRAE=17.722;MAF_USDA=4.098
NC_035100.1	11530403	.	G	C	.	.	MAF_INRAE=40.833
NC_035100.1	11530433	.	T	C	.	.	MAF_INRAE=32.5;MAF_USDA=11.475
NC_035100.1	11530451	.	C	A	.	.	MAF_USDA=3.529
NC_035100.1	11530463	.	G	A	.	.	MAF_USDA=1.639
NC_035100.1	11530481	.	G	A	.	.	MAF_USDA=1.639
NC_035100.1	11530553	.	A	T	.	.	MAF_USDA=1.639
NC_035100.1	11530570	.	A	G	.	.	MAF_INRAE=17.722;MAF_USDA=4.098
NC_035100.1	11530581	.	C	T	.	.	MAF_USDA=5.738
NC_035100.1	11530598	.	G	T	.	.	MAF_INRAE=45.833
NC_035100.1	11530603	.	C	A	.	.	MAF_INRAE=45.833
NC_035100.1	11530604	.	G	T	.	.	MAF_USDA=2.459
NC_035100.1	11530612	.	C	T	.	.	MAF_INRAE=15.19
NC_035100.1	11530666	.	G	T	.	.	MAF_USDA=3.279
NC_035100.1	11530670	.	T	C	.	.	MAF_INRAE=15.823
NC_035100.1	11530716	.	T	C	.	.	MAF_INRAE=38.333
NC_035100.1	11530860	.	G	A	.	.	MAF_INRAE=38.333
NC_035100.1	11530867	.	C	T	.	.	MAF_INRAE=32.5
NC_035100.1	11530882	.	G	T	.	.	MAF_USDA=3.279
NC_035100.1	11530897	.	T	C	.	.	MAF_INRAE=15.833;MAF_USDA=41.765
NC_035100.1	11530959	.	C	A	.	.	MAF_INRAE=47.5
NC_035100.1	11530971	.	T	A	.	.	MAF_INRAE=9.167
NC_035100.1	11530993	.	C	T	.	.	MAF_USDA=9.412
NC_035100.1	11530996	.	T	C	.	.	MAF_INRAE=47.5
NC_035100.1	11531017	.	C	A	.	.	MAF_INRAE=15.19
NC_035100.1	11531033	.	A	G	.	.	MAF_USDA=1.639
NC_035100.1	11531058	.	T	C	.	.	MAF_INRAE=44.167
NC_035100.1	11531068	.	C	G	.	.	MAF_INRAE=44.167
NC_035100.1	11531097	.	T	C	.	.	MAF_USDA=3.279
NC_035100.1	11531099	.	T	G	.	.	MAF_USDA=7.647
NC_035100.1	11531189	.	C	G	.	.	MAF_INRAE=47.5
NC_035100.1	11531204	.	C	T	.	.	MAF_USDA=1.639
NC_035100.1	11531207	.	C	G	.	.	MAF_INRAE=47.5
NC_035100.1	11531225	.	C	A	.	.	MAF_INRAE=41.667;MAF_USDA=43.75
NC_035100.1	11531240	.	G	A	.	.	MAF_INRAE=41.667;MAF_USDA=27.059
NC_035100.1	11531241	.	C	T	.	.	MAF_USDA=2.459
NC_035100.1	11531259	.	G	C	.	.	MAF_USDA=2.353
NC_035100.1	11531281	.	A	T	.	.	MAF_INRAE=3.333
NC_035100.1	11531300	.	A	G	.	.	MAF_USDA=1.639
NC_035100.1	11531336	.	T	G	.	.	MAF_USDA=2.941
NC_035100.1	11531337	.	T	G	.	.	MAF_INRAE=47.5
NC_035100.1	11531358	.	G	C	.	.	MAF_INRAE=47.5
NC_035100.1	11531368	.	C	A	.	.	MAF_INRAE=41.667;MAF_USDA=27.647
NC_035100.1	11531371	.	T	A	.	.	MAF_INRAE=47.5
NC_035100.1	11531409	.	G	A	.	.	MAF_USDA=3.279
NC_035100.1	11531410	.	T	G	.	.	MAF_INRAE=47.5
NC_035100.1	11531449	.	C	T	.	.	MAF_INRAE=48.333
NC_035100.1	11531456	.	A	T	.	.	MAF_INRAE=15.833;MAF_USDA=36.471
NC_035100.1	11531465	.	G	A	.	.	MAF_USDA=7.377
NC_035100.1	11531471	.	A	C	.	.	MAF_INRAE=47.5
NC_035100.1	11531477	.	G	A	.	.	MAF_INRAE=47.5
NC_035100.1	11531491	.	G	T	.	.	MAF_INRAE=47.5
NC_035100.1	11531495	.	T	A	.	.	MAF_INRAE=47.5
NC_035100.1	11531519	.	A	T	.	.	MAF_INRAE=47.5
NC_035100.1	11531524	.	T	G	.	.	MAF_INRAE=9.167
NC_035100.1	11531560	.	C	T	.	.	MAF_INRAE=9.167
NC_035100.1	11531564	.	T	A	.	.	MAF_INRAE=12.5;MAF_USDA=30.0
NC_035100.1	11531565	.	G	C	.	.	MAF_USDA=4.098
NC_035100.1	11531568	.	C	T	.	.	MAF_INRAE=47.5
NC_035100.1	11531576	.	A	T	.	.	MAF_INRAE=15.833;MAF_USDA=34.706
NC_035100.1	11531652	.	T	A	.	.	MAF_INRAE=47.5
NC_035100.1	11531671	.	G	A	.	.	MAF_INRAE=13.333;MAF_USDA=4.118
NC_035100.1	11531699	.	A	C	.	.	MAF_USDA=3.279
NC_035100.1	11531753	.	G	A	.	.	MAF_INRAE=13.333;MAF_USDA=4.118
NC_035100.1	11531760	.	T	C	.	.	MAF_USDA=1.639
NC_035100.1	11531778	.	A	C	.	.	MAF_INRAE=5.833;MAF_USDA=28.689
NC_035100.1	11531798	.	A	G	.	.	MAF_INRAE=37.5
NC_035100.1	11531837	.	C	T	.	.	MAF_INRAE=9.167
NC_035100.1	11531861	.	C	A	.	.	MAF_USDA=2.459
NC_035100.1	11531907	.	T	A	.	.	MAF_USDA=4.098
NC_035100.1	11531957	.	G	A	.	.	MAF_INRAE=35.833
NC_035100.1	11531958	.	C	A	.	.	MAF_INRAE=35.833
NC_035100.1	11531967	.	T	A	.	.	MAF_INRAE=10.833
NC_035100.1	11531992	.	C	T	.	.	MAF_USDA=7.377
NC_035100.1	11531994	.	G	C	.	.	MAF_USDA=6.557
NC_035100.1	11532000	.	A	C	.	.	MAF_USDA=1.639
NC_035100.1	11532002	.	G	A	.	.	MAF_USDA=7.377
NC_035100.1	11532007	.	C	T	.	.	MAF_USDA=6.557
NC_035100.1	11532009	.	T	C	.	.	MAF_USDA=6.557
NC_035100.1	11532012	.	G	A	.	.	MAF_USDA=7.377
NC_035100.1	11532054	.	T	C	.	.	MAF_USDA=3.279
NC_035100.1	11532131	.	C	T	.	.	MAF_INRAE=3.333
NC_035100.1	11532132	.	A	C	.	.	MAF_INRAE=10.833
NC_035100.1	11532239	.	T	G	.	.	MAF_INRAE=3.333
NC_035100.1	11532260	.	G	A	.	.	MAF_INRAE=25.0
NC_035100.1	11532283	.	T	C	.	.	MAF_INRAE=8.861
NC_035100.1	11532317	.	A	T	.	.	MAF_INRAE=35.833
NC_035100.1	11532318	.	T	A	.	.	MAF_INRAE=35.833
NC_035100.1	11532359	.	A	T	.	.	MAF_INRAE=31.667
NC_035100.1	11532395	.	A	C	.	.	MAF_INRAE=6.667
NC_035100.1	11532436	.	A	G	.	.	MAF_INRAE=34.167
NC_035100.1	11532438	.	C	T	.	.	MAF_INRAE=30.0
NC_035100.1	11532447	.	A	C	.	.	MAF_INRAE=17.5
NC_035100.1	11532451	.	G	T	.	.	MAF_INRAE=17.5
NC_035100.1	11532452	.	C	T	.	.	MAF_INRAE=17.5
NC_035100.1	11532472	.	T	A	.	.	MAF_INRAE=2.5
NC_035100.1	11532503	.	C	T	.	.	MAF_INRAE=31.667;MAF_USDA=35.294
NC_035100.1	11532529	.	G	T	.	.	MAF_INRAE=24.167
NC_035100.1	11532544	.	C	T	.	.	MAF_INRAE=21.667
NC_035100.1	11532560	.	G	T	.	.	MAF_INRAE=14.167;MAF_USDA=3.279
NC_035100.1	11532628	.	G	A	.	.	MAF_INRAE=42.5
NC_035100.1	11532632	.	T	G	.	.	MAF_INRAE=40.0
NC_035100.1	11532645	.	T	G	.	.	MAF_INRAE=44.167
NC_035100.1	11532702	.	C	T	.	.	MAF_USDA=7.647
NC_035100.1	11532703	.	G	T	.	.	MAF_INRAE=2.5
NC_035100.1	11532815	.	A	G	.	.	MAF_INRAE=8.333
NC_035100.1	11532827	.	T	A	.	.	MAF_INRAE=13.333;MAF_USDA=6.25
NC_035100.1	11532892	.	G	A	.	.	MAF_USDA=7.647
NC_035100.1	11532912	.	A	C	.	.	MAF_USDA=5.294
NC_035100.1	11532928	.	A	G	.	.	MAF_USDA=2.459
NC_035100.1	11532932	.	T	G	.	.	MAF_INRAE=40.833
NC_035100.1	11532936	.	T	C	.	.	MAF_INRAE=10.0
NC_035100.1	11532966	.	G	T	.	.	MAF_USDA=1.639
NC_035100.1	11533177	.	A	T	.	.	MAF_USDA=2.459
NC_035100.1	11533178	.	C	T	.	.	MAF_USDA=2.459
NC_035100.1	11533189	.	C	G	.	.	MAF_USDA=4.918
NC_035100.1	11533208	.	A	C	.	.	MAF_INRAE=30.833
NC_035100.1	11533258	.	C	G	.	.	MAF_USDA=1.639
NC_035100.1	11533304	.	G	A	.	.	MAF_INRAE=37.975;MAF_USDA=26.19
NC_035100.1	11533308	.	C	T	.	.	MAF_INRAE=2.5
NC_035100.1	11533316	.	T	A	.	.	MAF_USDA=4.706
NC_035100.1	11533320	.	T	G	.	.	MAF_USDA=1.639
NC_035100.1	11533325	.	G	A	.	.	MAF_USDA=4.706
NC_035100.1	11533334	.	T	C	.	.	MAF_USDA=5.882
NC_035100.1	11533336	.	G	A	.	.	MAF_INRAE=8.861;MAF_USDA=10.0
NC_035100.1	11533340	.	G	A	.	.	MAF_INRAE=13.333;MAF_USDA=2.941
NC_035100.1	11533381	.	G	C	.	.	MAF_INRAE=41.667
NC_035100.1	11533397	.	C	A	.	.	MAF_USDA=5.882
NC_035100.1	11533411	.	A	C	.	.	MAF_INRAE=47.5
NC_035100.1	11533418	.	T	C	.	.	MAF_INRAE=47.5
NC_035100.1	11533423	.	C	T	.	.	MAF_USDA=3.279
NC_035100.1	11533489	.	G	A	.	.	MAF_INRAE=47.5
NC_035100.1	11533506	.	T	G	.	.	MAF_INRAE=47.5
NC_035100.1	11533507	.	G	T	.	.	MAF_INRAE=4.167;MAF_USDA=14.881
NC_035100.1	11533508	.	C	A	.	.	MAF_INRAE=26.582;MAF_USDA=9.412
NC_035100.1	11533509	.	A	C	.	.	MAF_USDA=2.353
NC_035100.1	11533522	.	A	C	.	.	MAF_USDA=1.667
NC_035100.1	11533578	.	G	A	.	.	MAF_INRAE=41.667;MAF_USDA=38.824
NC_035100.1	11533582	.	T	C	.	.	MAF_INRAE=47.5
NC_035100.1	11533620	.	C	T	.	.	MAF_INRAE=47.5
NC_035100.1	11533631	.	C	T	.	.	MAF_USDA=2.459
NC_035100.1	11533642	.	C	G	.	.	MAF_INRAE=47.5
NC_035100.1	11533680	.	C	A	.	.	MAF_USDA=3.529
NC_035100.1	11533732	.	T	C	.	.	MAF_USDA=3.279
NC_035100.1	11533750	.	G	C	.	.	MAF_INRAE=2.5
NC_035100.1	11533811	.	G	T	.	.	MAF_USDA=1.639
NC_035100.1	11533841	.	C	T	.	.	MAF_USDA=2.459
NC_035100.1	11533902	.	C	T	.	.	MAF_USDA=6.25
NC_035100.1	11533926	.	A	G	.	.	MAF_INRAE=6.667;MAF_USDA=42.5
NC_035100.1	11533948	.	C	T	.	.	MAF_INRAE=13.333;MAF_USDA=1.667
NC_035100.1	11533984	.	A	C	.	.	MAF_USDA=1.639
NC_035100.1	11534042	.	C	A	.	.	MAF_USDA=1.639
NC_035100.1	11534080	.	G	T	.	.	MAF_USDA=1.639
NC_035100.1	11534090	.	G	T	.	.	MAF_INRAE=10.0;MAF_USDA=44.262
NC_035100.1	11534119	.	G	A	.	.	MAF_INRAE=15.823
NC_035100.1	11534169	.	G	A	.	.	MAF_USDA=1.639
NC_035100.1	11534200	.	C	T	.	.	MAF_INRAE=3.333
NC_035100.1	11534218	.	T	C	.	.	MAF_INRAE=4.167
NC_035100.1	11534219	.	G	A	.	.	MAF_INRAE=4.167
NC_035100.1	11534221	.	A	T	.	.	MAF_INRAE=4.167
NC_035100.1	11534224	.	T	G	.	.	MAF_INRAE=4.167
NC_035100.1	11534228	.	A	C	.	.	MAF_INRAE=5.0
NC_035100.1	11534278	.	G	T	.	.	MAF_INRAE=23.333;MAF_USDA=46.429
NC_035100.1	11534314	.	C	A	.	.	MAF_INRAE=3.333;MAF_USDA=1.667
NC_035100.1	11534318	.	G	T	.	.	MAF_USDA=4.167
NC_035100.1	11534347	.	C	T	.	.	MAF_USDA=2.5
NC_035100.1	11534353	.	C	A	.	.	MAF_INRAE=13.333;MAF_USDA=2.976
NC_035100.1	11534401	.	G	A	.	.	MAF_INRAE=13.333;MAF_USDA=2.353
NC_035100.1	11534432	.	C	A	.	.	MAF_INRAE=35.443;MAF_USDA=34.706
NC_035100.1	11534475	.	C	T	.	.	MAF_USDA=17.059
NC_035100.1	11534480	.	G	A	.	.	MAF_INRAE=13.333;MAF_USDA=2.941
NC_035100.1	11534509	.	C	T	.	.	MAF_INRAE=5.833;MAF_USDA=10.0
NC_035100.1	11534512	.	A	C	.	.	MAF_USDA=1.639
NC_035100.1	11534521	.	C	T	.	.	MAF_INRAE=4.167
NC_035100.1	11534541	.	C	A	.	.	MAF_INRAE=9.167
NC_035100.1	11534578	.	C	A	.	.	MAF_USDA=4.098
NC_035100.1	11534610	.	C	A	.	.	MAF_USDA=5.738
NC_035100.1	11534634	.	G	C	.	.	MAF_USDA=9.016
NC_035100.1	11534649	.	C	T	.	.	MAF_INRAE=15.0
NC_035100.1	11534663	.	A	T	.	.	MAF_INRAE=10.0
NC_035100.1	11534669	.	A	T	.	.	MAF_INRAE=10.0
NC_035100.1	11534671	.	C	A	.	.	MAF_USDA=5.738
NC_035100.1	11534702	.	G	T	.	.	MAF_INRAE=33.333;MAF_USDA=45.294
NC_035100.1	11534712	.	T	A	.	.	MAF_USDA=2.083
NC_035100.1	11534742	.	G	C	.	.	MAF_USDA=7.377
NC_035100.1	11534753	.	C	A	.	.	MAF_USDA=5.882
NC_035100.1	11534776	.	T	C	.	.	MAF_INRAE=9.167
NC_035100.1	11534781	.	T	C	.	.	MAF_INRAE=9.167
NC_035100.1	11534792	.	G	A	.	.	MAF_USDA=2.459
NC_035100.1	11534793	.	C	A	.	.	MAF_USDA=2.459
NC_035100.1	11534820	.	G	A	.	.	MAF_USDA=1.639
NC_035100.1	11534876	.	T	G	.	.	MAF_INRAE=38.333
NC_035100.1	11534903	.	C	T	.	.	MAF_INRAE=42.5;MAF_USDA=40.588
NC_035100.1	11534904	.	A	G	.	.	MAF_INRAE=42.5;MAF_USDA=40.588
NC_035100.1	11534949	.	C	A	.	.	MAF_INRAE=9.167
NC_035100.1	11534953	.	C	T	.	.	MAF_INRAE=9.167
NC_035100.1	11534970	.	A	C	.	.	MAF_INRAE=20.833
NC_035100.1	11534983	.	A	C	.	.	MAF_USDA=1.639
NC_035100.1	11535029	.	C	T	.	.	MAF_USDA=6.557
NC_035100.1	11535096	.	G	C	.	.	MAF_USDA=1.639
NC_035100.1	11535099	.	C	A	.	.	MAF_USDA=3.279
NC_035100.1	11535149	.	A	C	.	.	MAF_INRAE=10.0;MAF_USDA=27.083
NC_035100.1	11535177	.	C	T	.	.	MAF_USDA=4.918
NC_035100.1	11535184	.	C	G	.	.	MAF_USDA=6.25
NC_035100.1	11535274	.	T	C	.	.	MAF_USDA=3.529
NC_035100.1	11535281	.	C	T	.	.	MAF_INRAE=45.833
NC_035100.1	11535286	.	G	A	.	.	MAF_INRAE=45.833
NC_035100.1	11535315	.	G	A	.	.	MAF_INRAE=29.167
NC_035100.1	11535317	.	C	G	.	.	MAF_USDA=1.639
NC_035100.1	11535364	.	G	A	.	.	MAF_USDA=6.25
NC_035100.1	11535386	.	A	G	.	.	MAF_INRAE=49.167
NC_035100.1	11535393	.	C	T	.	.	MAF_INRAE=8.861;MAF_USDA=8.235
NC_035100.1	11535394	.	G	A	.	.	MAF_USDA=3.279
NC_035100.1	11535431	.	C	G	.	.	MAF_USDA=1.639
NC_035100.1	11535447	.	A	G	.	.	MAF_USDA=4.098
NC_035100.1	11535506	.	C	G	.	.	MAF_USDA=1.639
NC_035100.1	11535588	.	C	T	.	.	MAF_USDA=3.279
NC_035100.1	11535641	.	A	C	.	.	MAF_INRAE=18.987;MAF_USDA=47.647
NC_035100.1	11535658	.	T	C	.	.	MAF_INRAE=11.667
NC_035100.1	11535729	.	A	C	.	.	MAF_INRAE=12.5
NC_035100.1	11535791	.	G	A	.	.	MAF_USDA=7.377
NC_035100.1	11535823	.	G	T	.	.	MAF_USDA=4.167
NC_035100.1	11535824	.	A	G	.	.	MAF_INRAE=2.5
NC_035100.1	11535852	.	T	G	.	.	MAF_INRAE=15.0
NC_035100.1	11535998	.	A	G	.	.	MAF_INRAE=2.5
NC_035100.1	11536005	.	T	A	.	.	MAF_USDA=1.639
NC_035100.1	11536012	.	T	G	.	.	MAF_USDA=1.639
NC_035100.1	11536025	.	G	T	.	.	MAF_USDA=4.918
NC_035100.1	11536040	.	T	G	.	.	MAF_INRAE=27.5
NC_035100.1	11536041	.	G	T	.	.	MAF_USDA=1.639
NC_035100.1	11536050	.	T	G	.	.	MAF_INRAE=27.5
NC_035100.1	11536075	.	A	C	.	.	MAF_INRAE=13.333;MAF_USDA=6.25
NC_035100.1	11536084	.	A	T	.	.	MAF_INRAE=28.333
NC_035100.1	11536089	.	A	G	.	.	MAF_INRAE=28.333
NC_035100.1	11536133	.	G	C	.	.	MAF_INRAE=40.0
NC_035100.1	11536162	.	T	G	.	.	MAF_USDA=3.279
NC_035100.1	11536349	.	T	C	.	.	MAF_USDA=37.5
NC_035100.1	11536352	.	A	G	.	.	MAF_USDA=47.917
NC_035100.1	11536357	.	T	C	.	.	MAF_USDA=18.75
NC_035100.1	11536365	.	C	T	.	.	MAF_INRAE=15.789
NC_035100.1	11536405	.	G	A	.	.	MAF_USDA=47.917
NC_035100.1	11536408	.	A	C	.	.	MAF_USDA=50.0
NC_035100.1	11536410	.	G	A	.	.	MAF_USDA=45.833
NC_035100.1	11536432	.	T	A	.	.	MAF_USDA=2.083
NC_035100.1	11536506	.	T	G	.	.	MAF_USDA=39.583
NC_035100.1	11536634	.	C	T	.	.	MAF_USDA=1.639
NC_035100.1	11536635	.	G	A	.	.	MAF_USDA=4.706
NC_035100.1	11536677	.	T	C	.	.	MAF_USDA=4.098
NC_035100.1	11536702	.	C	T	.	.	MAF_INRAE=8.228;MAF_USDA=2.083
NC_035100.1	11536703	.	G	A	.	.	MAF_INRAE=13.333;MAF_USDA=2.941
NC_035100.1	11536732	.	G	T	.	.	MAF_INRAE=16.667
NC_035100.1	11536741	.	A	T	.	.	MAF_USDA=4.118
NC_035100.1	11536854	.	ATAG	ATAA	.	.	MAF_USDA=28.261
NC_035100.1	11538829	.	A	G	.	.	MAF_INRAE=7.895
NC_035100.1	11539528	.	C	T	.	.	MAF_USDA=10.417
NC_035100.1	11539733	.	G	A	.	.	MAF_USDA=1.639
NC_035100.1	11539787	.	A	T	.	.	MAF_USDA=3.279
NC_035100.1	11539791	.	C	T	.	.	MAF_USDA=1.639
NC_035100.1	11539802	.	T	C	.	.	MAF_USDA=1.639
NC_035100.1	11539816	.	C	T	.	.	MAF_USDA=1.639
NC_035100.1	11539842	.	T	C	.	.	MAF_INRAE=20.886
NC_035100.1	11539843	.	G	A	.	.	MAF_INRAE=3.333
NC_035100.1	11539900	.	C	T	.	.	MAF_USDA=4.167
NC_035100.1	11539929	.	T	G	.	.	MAF_USDA=4.167
NC_035100.1	11539951	.	A	G	.	.	MAF_INRAE=10.0;MAF_USDA=10.656
NC_035100.1	11539983	.	C	A	.	.	MAF_INRAE=13.333;MAF_USDA=2.941
NC_035100.1	11540031	.	A	G	.	.	MAF_INRAE=8.861;MAF_USDA=8.235
NC_035100.1	11540045	.	A	C	.	.	MAF_INRAE=13.291;MAF_USDA=14.583
NC_035100.1	11540114	.	C	T	.	.	MAF_INRAE=3.333;MAF_USDA=16.471
NC_035100.1	11540115	.	G	A	.	.	MAF_USDA=3.279
NC_035100.1	11540168	.	T	C	.	.	MAF_USDA=2.459
NC_035100.1	11540178	.	A	T	.	.	MAF_INRAE=3.333
NC_035100.1	11540216	.	A	G	.	.	MAF_INRAE=37.975;MAF_USDA=24.706
NC_035100.1	11540226	.	T	G	.	.	MAF_INRAE=5.833
NC_035100.1	11540241	.	A	G	.	.	MAF_USDA=4.098
NC_035100.1	11540307	.	C	G	.	.	MAF_USDA=4.118
NC_035100.1	11540349	.	C	T	.	.	MAF_USDA=4.706
NC_035100.1	11540366	.	T	C	.	.	MAF_INRAE=15.833
NC_035100.1	11540367	.	G	A	.	.	MAF_USDA=5.738
NC_035100.1	11540384	.	G	A	.	.	MAF_INRAE=10.0;MAF_USDA=33.529
NC_035100.1	11540407	.	T	A	.	.	MAF_INRAE=10.0
NC_035100.1	11540429	.	T	A	.	.	MAF_INRAE=10.0
NC_035100.1	11540447	.	A	G	.	.	MAF_INRAE=31.667
NC_035100.1	11540492	.	G	A	.	.	MAF_INRAE=29.747;MAF_USDA=48.824
NC_035100.1	11540556	.	G	T	.	.	MAF_USDA=3.279
NC_035100.1	11540726	.	G	T	.	.	MAF_USDA=4.706
NC_035100.1	11540736	.	A	G	.	.	MAF_INRAE=45.0;MAF_USDA=42.941
NC_035100.1	11540739	.	G	A	.	.	MAF_INRAE=2.5
NC_035100.1	11540742	.	A	G	.	.	MAF_INRAE=3.333;MAF_USDA=12.5
NC_035100.1	11540759	.	G	T	.	.	MAF_USDA=5.294
NC_035100.1	11540769	.	C	A	.	.	MAF_INRAE=13.333;MAF_USDA=2.941
NC_035100.1	11540770	.	A	T	.	.	MAF_INRAE=13.333;MAF_USDA=3.529
NC_035100.1	11540778	.	C	T	.	.	MAF_INRAE=13.333;MAF_USDA=2.941
NC_035100.1	11540852	.	C	A	.	.	MAF_USDA=4.098
NC_035100.1	11540887	.	T	C	.	.	MAF_USDA=4.098
NC_035100.1	11540937	.	G	T	.	.	MAF_INRAE=14.167;MAF_USDA=6.557
NC_035100.1	11540981	.	T	G	.	.	MAF_USDA=4.118
NC_035100.1	11540994	.	T	A	.	.	MAF_USDA=4.118
NC_035100.1	11541025	.	G	A	.	.	MAF_INRAE=40.0;MAF_USDA=28.235
NC_035100.1	11541050	.	C	T	.	.	MAF_USDA=3.279
NC_035100.1	11541157	.	G	A	.	.	MAF_INRAE=37.975;MAF_USDA=25.0
NC_035100.1	11541160	.	C	G	.	.	MAF_INRAE=24.684;MAF_USDA=12.5
NC_035100.1	11541184	.	T	C	.	.	MAF_USDA=8.333
NC_035100.1	11541185	.	T	G	.	.	MAF_INRAE=10.0
NC_035100.1	11541231	.	A	C	.	.	MAF_INRAE=13.333;MAF_USDA=5.833
NC_035100.1	11541333	.	A	G	.	.	MAF_INRAE=6.667
NC_035100.1	11541420	.	C	G	.	.	MAF_USDA=1.639
NC_035100.1	11541459	.	G	T	.	.	MAF_USDA=9.836
NC_035100.1	11541493	.	T	C	.	.	MAF_INRAE=28.333
NC_035100.1	11541504	.	C	T	.	.	MAF_USDA=3.279
NC_035100.1	11541540	.	G	A	.	.	MAF_USDA=1.639
NC_035100.1	11541565	.	G	T	.	.	MAF_INRAE=28.333
NC_035100.1	11541577	.	G	T	.	.	MAF_INRAE=32.5
NC_035100.1	11541597	.	T	G	.	.	MAF_INRAE=13.333
NC_035100.1	11541613	.	G	T	.	.	MAF_INRAE=13.333;MAF_USDA=5.0
NC_035100.1	11541679	.	G	A	.	.	MAF_INRAE=10.0
NC_035100.1	11541681	.	G	T	.	.	MAF_USDA=2.459
NC_035100.1	11541777	.	G	A	.	.	MAF_USDA=1.639
NC_035100.1	11541801	.	G	T	.	.	MAF_USDA=10.656
NC_035100.1	11541849	.	C	A	.	.	MAF_USDA=1.639
NC_035100.1	11541869	.	G	T	.	.	MAF_INRAE=34.167;MAF_USDA=9.836
NC_035100.1	11541883	.	A	C	.	.	MAF_INRAE=13.333
NC_035100.1	11541897	.	T	G	.	.	MAF_INRAE=6.667;MAF_USDA=11.475
NC_035100.1	11541905	.	A	C	.	.	MAF_USDA=1.639
NC_035100.1	11541930	.	A	G	.	.	MAF_INRAE=47.5
NC_035100.1	11541970	.	A	G	.	.	MAF_INRAE=37.5
NC_035100.1	11541983	.	C	T	.	.	MAF_USDA=1.667
NC_035100.1	11542917	.	TT	TA	.	.	MAF_USDA=29.167
NC_035100.1	11542919	.	T	A	.	.	MAF_USDA=27.083
NC_035100.1	11542960	.	A	C	.	.	MAF_INRAE=2.5
NC_035100.1	11543013	.	T	G	.	.	MAF_INRAE=5.0
NC_035100.1	11543015	.	C	A	.	.	MAF_INRAE=8.861;MAF_USDA=9.836
NC_035100.1	11543035	.	A	G	.	.	MAF_USDA=1.639
NC_035100.1	11543039	.	C	A	.	.	MAF_INRAE=35.833
NC_035100.1	11543043	.	C	A	.	.	MAF_INRAE=5.833
NC_035100.1	11543064	.	G	C	.	.	MAF_INRAE=35.0
NC_035100.1	11543105	.	A	T	.	.	MAF_INRAE=35.833
NC_035100.1	11543121	.	C	A	.	.	MAF_INRAE=39.167;MAF_USDA=36.066
NC_035100.1	11543126	.	G	A	.	.	MAF_INRAE=36.667
NC_035100.1	11543132	.	C	T	.	.	MAF_USDA=3.529
NC_035100.1	11543179	.	G	A	.	.	MAF_INRAE=40.0;MAF_USDA=40.164
NC_035100.1	11543217	.	A	T	.	.	MAF_INRAE=1.667;MAF_USDA=4.098
NC_035100.1	11543236	.	A	C	.	.	MAF_INRAE=5.833;MAF_USDA=9.016
NC_035100.1	11543242	.	C	T	.	.	MAF_INRAE=33.333
NC_035100.1	11543243	.	G	C	.	.	MAF_INRAE=33.333
NC_035100.1	11543304	.	T	C	.	.	MAF_USDA=3.279
NC_035100.1	11543307	.	A	C	.	.	MAF_USDA=1.639
NC_035100.1	11543313	.	T	G	.	.	MAF_USDA=9.016
NC_035100.1	11543328	.	A	G	.	.	MAF_USDA=3.279
NC_035100.1	11543364	.	T	C	.	.	MAF_USDA=1.639
NC_035100.1	11543384	.	G	T	.	.	MAF_INRAE=48.333;MAF_USDA=38.525
NC_035100.1	11543442	.	C	A	.	.	MAF_INRAE=48.333
NC_035100.1	11543458	.	G	C	.	.	MAF_USDA=14.754
NC_035100.1	11543485	.	T	C	.	.	MAF_INRAE=39.167
NC_035100.1	11543499	.	T	C	.	.	MAF_USDA=2.459
NC_035100.1	11543537	.	G	A	.	.	MAF_INRAE=35.833;MAF_USDA=26.471
NC_035100.1	11543558	.	T	C	.	.	MAF_INRAE=34.167
NC_035100.1	11543628	.	A	T	.	.	MAF_INRAE=12.5
NC_035100.1	11543635	.	C	G	.	.	MAF_USDA=15.574
NC_035100.1	11543642	.	C	T	.	.	MAF_INRAE=18.333;MAF_USDA=40.984
NC_035100.1	11543716	.	G	C	.	.	MAF_INRAE=6.667;MAF_USDA=10.656
NC_035100.1	11543745	.	T	C	.	.	MAF_INRAE=9.167
NC_035100.1	11543762	.	C	A	.	.	MAF_INRAE=34.167
NC_035100.1	11543763	.	G	A	.	.	MAF_INRAE=8.333
NC_035100.1	11543788	.	T	C	.	.	MAF_INRAE=9.167
NC_035100.1	11543826	.	C	A	.	.	MAF_USDA=5.738
NC_035100.1	11543841	.	G	A	.	.	MAF_USDA=2.459
NC_035100.1	11543853	.	C	A	.	.	MAF_INRAE=34.167
NC_035100.1	11543885	.	T	C	.	.	MAF_INRAE=27.5
NC_035100.1	11543886	.	C	T	.	.	MAF_USDA=8.235
NC_035100.1	11543897	.	A	G	.	.	MAF_INRAE=20.253;MAF_USDA=19.672
NC_035100.1	11543936	.	T	C	.	.	MAF_INRAE=10.759;MAF_USDA=27.869
NC_035100.1	11543954	.	C	T	.	.	MAF_USDA=5.738
NC_035100.1	11543972	.	G	A	.	.	MAF_INRAE=29.167
NC_035100.1	11544006	.	C	T	.	.	MAF_USDA=3.279
NC_035100.1	11544024	.	A	C	.	.	MAF_USDA=50.0
NC_035100.1	11544048	.	C	T	.	.	MAF_INRAE=1.667
NC_035100.1	11544049	.	A	G	.	.	MAF_USDA=1.639
NC_035100.1	11544098	.	G	T	.	.	MAF_USDA=2.459
NC_035100.1	11544100	.	C	A	.	.	MAF_INRAE=11.392
NC_035100.1	11544137	.	G	A	.	.	MAF_USDA=8.824
NC_035100.1	11544138	.	A	C	.	.	MAF_USDA=2.459
NC_035100.1	11544162	.	C	A	.	.	MAF_USDA=2.459
NC_035100.1	11544171	.	A	C	.	.	MAF_USDA=48.361
NC_035100.1	11544271	.	G	T	.	.	MAF_USDA=14.583
NC_035100.1	11544375	.	G	A	.	.	MAF_INRAE=15.789
NC_035100.1	11544402	.	G	A	.	.	MAF_USDA=4.918
NC_035100.1	11544425	.	T	C	.	.	MAF_INRAE=20.0
NC_035100.1	11544429	.	G	A	.	.	MAF_USDA=31.765
NC_035100.1	11544439	.	A	T	.	.	MAF_USDA=2.941
NC_035100.1	11544445	.	C	T	.	.	MAF_USDA=1.639
NC_035100.1	11544456	.	G	A	.	.	MAF_USDA=9.836
NC_035100.1	11544467	.	C	T	.	.	MAF_USDA=13.934
NC_035100.1	11544480	.	G	A	.	.	MAF_USDA=1.639
NC_035100.1	11544551	.	C	T	.	.	MAF_INRAE=47.5;MAF_USDA=50.0
NC_035100.1	11544624	.	T	C	.	.	MAF_USDA=1.639
NC_035100.1	11544676	.	A	C	.	.	MAF_INRAE=47.5;MAF_USDA=46.721
NC_035100.1	11544699	.	T	G	.	.	MAF_INRAE=39.167
NC_035100.1	11544808	.	A	G	.	.	MAF_INRAE=39.167
NC_035100.1	11544814	.	C	T	.	.	MAF_INRAE=39.167
NC_035100.1	11544822	.	A	C	.	.	MAF_USDA=6.557
NC_035100.1	11544826	.	G	A	.	.	MAF_INRAE=20.253
NC_035100.1	11544912	.	T	C	.	.	MAF_INRAE=47.5;MAF_USDA=35.294
NC_035100.1	11544931	.	T	A	.	.	MAF_INRAE=1.667
NC_035100.1	11544939	.	A	C	.	.	MAF_INRAE=1.667
NC_035100.1	11544940	.	G	A	.	.	MAF_INRAE=1.667
NC_035100.1	11544947	.	T	C	.	.	MAF_USDA=12.295
NC_035100.1	11544968	.	C	A	.	.	MAF_INRAE=11.392
NC_035100.1	11545058	.	C	T	.	.	MAF_INRAE=35.0
NC_035100.1	11545065	.	T	A	.	.	MAF_INRAE=35.0
NC_035100.1	11545089	.	G	A	.	.	MAF_INRAE=13.333
NC_035100.1	11545108	.	C	A	.	.	MAF_INRAE=10.833
NC_035100.1	11545178	.	T	G	.	.	MAF_INRAE=47.5
NC_035100.1	11545180	.	A	C	.	.	MAF_INRAE=5.833
NC_035100.1	11545182	.	T	C	.	.	MAF_INRAE=26.667
NC_035100.1	11545197	.	A	G	.	.	MAF_INRAE=26.667
NC_035100.1	11545242	.	C	A	.	.	MAF_INRAE=35.833
NC_035100.1	11545279	.	T	C	.	.	MAF_INRAE=47.5
NC_035100.1	11545291	.	T	A	.	.	MAF_INRAE=30.0
NC_035100.1	11545354	.	C	T	.	.	MAF_INRAE=3.333
NC_035100.1	11545365	.	T	G	.	.	MAF_INRAE=50.0
NC_035100.1	11545378	.	T	G	.	.	MAF_INRAE=39.167
NC_035100.1	11545390	.	G	T	.	.	MAF_INRAE=10.0
NC_035100.1	11545393	.	T	G	.	.	MAF_INRAE=7.5
NC_035100.1	11545426	.	C	T	.	.	MAF_INRAE=30.833
NC_035100.1	11545488	.	C	T	.	.	MAF_INRAE=37.5
NC_035100.1	11545494	.	G	A	.	.	MAF_INRAE=38.333
NC_035100.1	11545506	.	T	C	.	.	MAF_INRAE=38.333
NC_035100.1	11545512	.	A	T	.	.	MAF_INRAE=47.5
NC_035100.1	11545513	.	A	T	.	.	MAF_INRAE=47.5
NC_035100.1	11545540	.	G	T	.	.	MAF_INRAE=32.5
NC_035100.1	11545564	.	C	T	.	.	MAF_INRAE=8.861
NC_035100.1	11545625	.	T	C	.	.	MAF_INRAE=35.0
NC_035100.1	11545642	.	C	T	.	.	MAF_INRAE=12.5
NC_035100.1	11545709	.	C	T	.	.	MAF_INRAE=15.0
NC_035100.1	11545711	.	G	A	.	.	MAF_INRAE=38.333
NC_035100.1	11545717	.	C	T	.	.	MAF_INRAE=37.5
NC_035100.1	11545720	.	C	A	.	.	MAF_INRAE=2.5
NC_035100.1	11545731	.	C	T	.	.	MAF_INRAE=38.333
NC_035100.1	11545732	.	T	G	.	.	MAF_INRAE=28.333
NC_035100.1	11545773	.	C	T	.	.	MAF_USDA=7.647
NC_035100.1	11545785	.	A	T	.	.	MAF_INRAE=39.167;MAF_USDA=47.5
NC_035100.1	11545786	.	T	G	.	.	MAF_INRAE=39.167;MAF_USDA=48.333
NC_035100.1	11545789	.	T	G	.	.	MAF_INRAE=47.5;MAF_USDA=48.333
NC_035100.1	11545811	.	C	T	.	.	MAF_INRAE=4.167
NC_035100.1	11545825	.	C	T	.	.	MAF_INRAE=30.833;MAF_USDA=18.75
NC_035100.1	11545826	.	T	G	.	.	MAF_INRAE=30.833;MAF_USDA=18.75
NC_035100.1	11545854	.	C	T	.	.	MAF_USDA=31.25
NC_035100.1	11545953	.	A	C	.	.	MAF_INRAE=17.089;MAF_USDA=6.25
NC_035100.1	11545987	.	A	T	.	.	MAF_INRAE=47.5;MAF_USDA=47.619
NC_035100.1	11545997	.	G	A	.	.	MAF_INRAE=26.667
NC_035100.1	11546035	.	G	C	.	.	MAF_INRAE=11.667
NC_035100.1	11546111	.	G	A	.	.	MAF_INRAE=11.667
NC_035100.1	11546121	.	C	T	.	.	MAF_INRAE=11.667
NC_035100.1	11546136	.	A	T	.	.	MAF_INRAE=8.333
NC_035100.1	11546142	.	T	A	.	.	MAF_INRAE=37.5
NC_035100.1	11546145	.	C	G	.	.	MAF_INRAE=37.5
NC_035100.1	11546168	.	T	G	.	.	MAF_INRAE=10.0
NC_035100.1	11546174	.	T	A	.	.	MAF_USDA=1.639
NC_035100.1	11546210	.	G	T	.	.	MAF_USDA=4.098
NC_035100.1	11546249	.	T	C	.	.	MAF_INRAE=47.5;MAF_USDA=47.541
NC_035100.1	11546252	.	T	C	.	.	MAF_INRAE=47.5
NC_035100.1	11546253	.	G	A	.	.	MAF_INRAE=47.5;MAF_USDA=49.18
NC_035100.1	11546313	.	C	T	.	.	MAF_USDA=8.235
NC_035100.1	11546356	.	C	T	.	.	MAF_USDA=5.738
NC_035100.1	11546357	.	A	G	.	.	MAF_INRAE=38.333
NC_035100.1	11546399	.	G	A	.	.	MAF_USDA=2.459
NC_035100.1	11546401	.	C	T	.	.	MAF_USDA=5.738
NC_035100.1	11546424	.	G	T	.	.	MAF_INRAE=37.5
NC_035100.1	11546431	.	C	T	.	.	MAF_INRAE=26.667;MAF_USDA=43.443
NC_035100.1	11546462	.	G	A	.	.	MAF_INRAE=7.5
NC_035100.1	11546480	.	C	T	.	.	MAF_INRAE=47.5;MAF_USDA=47.541
NC_035100.1	11546481	.	C	T	.	.	MAF_INRAE=39.167
NC_035100.1	11546488	.	C	A	.	.	MAF_USDA=4.918
NC_035100.1	11546496	.	C	T	.	.	MAF_INRAE=10.0
NC_035100.1	11546502	.	A	C	.	.	MAF_INRAE=37.5
NC_035100.1	11546508	.	A	T	.	.	MAF_INRAE=37.5
NC_035100.1	11546537	.	C	G	.	.	MAF_INRAE=39.167
NC_035100.1	11546541	.	C	T	.	.	MAF_USDA=4.918
NC_035100.1	11546556	.	C	G	.	.	MAF_INRAE=30.0
NC_035100.1	11546575	.	C	T	.	.	MAF_USDA=27.083
NC_035100.1	11546604	.	T	G	.	.	MAF_INRAE=5.0
NC_035100.1	11546618	.	T	G	.	.	MAF_INRAE=14.167
NC_035100.1	11546661	.	T	A	.	.	MAF_INRAE=25.0
NC_035100.1	11546679	.	G	A	.	.	MAF_INRAE=39.167
NC_035100.1	11546698	.	G	C	.	.	MAF_INRAE=38.333
NC_035100.1	11546712	.	G	A	.	.	MAF_INRAE=38.333
NC_035100.1	11546718	.	A	G	.	.	MAF_INRAE=38.333
NC_035100.1	11546726	.	A	G	.	.	MAF_INRAE=47.5;MAF_USDA=44.118
NC_035100.1	11546750	.	A	G	.	.	MAF_INRAE=2.632
NC_035100.1	11546834	.	C	T	.	.	MAF_USDA=4.098
NC_035100.1	11546885	.	C	A	.	.	MAF_INRAE=39.167
NC_035100.1	11546892	.	A	T	.	.	MAF_INRAE=32.5
NC_035100.1	11546894	.	G	T	.	.	MAF_INRAE=36.667
NC_035100.1	11546908	.	A	G	.	.	MAF_USDA=1.639
NC_035100.1	11546924	.	C	T	.	.	MAF_INRAE=22.5;MAF_USDA=8.197
NC_035100.1	11546958	.	C	G	.	.	MAF_USDA=4.918
NC_035100.1	11546973	.	T	G	.	.	MAF_INRAE=8.861
NC_035100.1	11546981	.	C	T	.	.	MAF_INRAE=32.5
NC_035100.1	11546987	.	G	A	.	.	MAF_USDA=2.459
NC_035100.1	11547016	.	G	A	.	.	MAF_INRAE=35.0
NC_035100.1	11547017	.	G	T	.	.	MAF_INRAE=35.0
NC_035100.1	11547042	.	A	G	.	.	MAF_INRAE=2.5
NC_035100.1	11547043	.	C	A	.	.	MAF_INRAE=36.667
NC_035100.1	11547058	.	G	A	.	.	MAF_USDA=4.918
NC_035100.1	11547109	.	G	A	.	.	MAF_INRAE=39.167
NC_035100.1	11547130	.	G	T	.	.	MAF_INRAE=35.0
NC_035100.1	11547133	.	A	T	.	.	MAF_INRAE=19.62;MAF_USDA=6.557
NC_035100.1	11547155	.	A	C	.	.	MAF_INRAE=7.5
NC_035100.1	11547172	.	T	G	.	.	MAF_INRAE=7.5
NC_035100.1	11547229	.	G	A	.	.	MAF_INRAE=39.167
NC_035100.1	11547230	.	G	A	.	.	MAF_INRAE=39.167
NC_035100.1	11547232	.	A	C	.	.	MAF_INRAE=39.167
NC_035100.1	11547265	.	G	A	.	.	MAF_INRAE=10.0
NC_035100.1	11547278	.	A	T	.	.	MAF_INRAE=39.167
NC_035100.1	11547284	.	A	C	.	.	MAF_INRAE=39.167
NC_035100.1	11547296	.	C	T	.	.	MAF_INRAE=33.333
NC_035100.1	11547297	.	G	A	.	.	MAF_INRAE=7.5
NC_035100.1	11547314	.	G	T	.	.	MAF_INRAE=39.167
NC_035100.1	11547320	.	A	C	.	.	MAF_INRAE=39.167
NC_035100.1	11547440	.	G	T	.	.	MAF_INRAE=9.167
NC_035100.1	11547488	.	C	T	.	.	MAF_INRAE=39.167
NC_035100.1	11547504	.	C	T	.	.	MAF_INRAE=45.833
NC_035100.1	11547505	.	A	G	.	.	MAF_INRAE=47.5;MAF_USDA=48.361
NC_035100.1	11547580	.	A	C	.	.	MAF_INRAE=46.667
NC_035100.1	11547605	.	A	T	.	.	MAF_INRAE=46.667
NC_035100.1	11547652	.	A	T	.	.	MAF_USDA=1.639
NC_035100.1	11547655	.	A	G	.	.	MAF_INRAE=46.667;MAF_USDA=49.18
NC_035100.1	11547679	.	T	G	.	.	MAF_INRAE=9.167
NC_035100.1	11547718	.	C	T	.	.	MAF_INRAE=15.0
NC_035100.1	11547723	.	A	G	.	.	MAF_INRAE=47.5;MAF_USDA=49.18
NC_035100.1	11547729	.	G	A	.	.	MAF_USDA=2.459
NC_035100.1	11547737	.	C	A	.	.	MAF_INRAE=47.5;MAF_USDA=50.0
NC_035100.1	11547756	.	T	C	.	.	MAF_USDA=9.016
NC_035100.1	11547780	.	A	C	.	.	MAF_USDA=4.918
NC_035100.1	11547781	.	A	C	.	.	MAF_INRAE=7.5
NC_035100.1	11547796	.	C	A	.	.	MAF_USDA=11.765
NC_035100.1	11547797	.	G	T	.	.	MAF_INRAE=3.333
NC_035100.1	11547814	.	C	T	.	.	MAF_USDA=4.098
NC_035100.1	11547817	.	G	A	.	.	MAF_INRAE=2.632
NC_035100.1	11547855	.	C	A	.	.	MAF_USDA=1.639
NC_035100.1	11547864	.	G	A	.	.	MAF_INRAE=10.0
NC_035100.1	11547877	.	T	C	.	.	MAF_INRAE=9.167
NC_035100.1	11547906	.	G	A	.	.	MAF_USDA=1.639
NC_035100.1	11547908	.	G	A	.	.	MAF_USDA=1.639
NC_035100.1	11547938	.	A	T	.	.	MAF_INRAE=37.5
NC_035100.1	11547987	.	C	A	.	.	MAF_INRAE=33.333
NC_035100.1	11547993	.	A	C	.	.	MAF_INRAE=47.5;MAF_USDA=47.541
NC_035100.1	11548036	.	G	A	.	.	MAF_USDA=8.235
NC_035100.1	11548047	.	C	T	.	.	MAF_INRAE=47.5;MAF_USDA=47.541
NC_035100.1	11548066	.	T	C	.	.	MAF_USDA=6.557
NC_035100.1	11548092	.	T	G	.	.	MAF_INRAE=33.333
NC_035100.1	11548110	.	A	G	.	.	MAF_INRAE=39.167
NC_035100.1	11548159	.	T	A	.	.	MAF_INRAE=39.167
NC_035100.1	11548161	.	T	A	.	.	MAF_INRAE=39.167
NC_035100.1	11548167	.	T	G	.	.	MAF_INRAE=35.0
NC_035100.1	11548208	.	A	G	.	.	MAF_USDA=1.639
NC_035100.1	11548222	.	A	C	.	.	MAF_USDA=9.836
NC_035100.1	11548234	.	A	T	.	.	MAF_INRAE=33.333
NC_035100.1	11548283	.	G	T	.	.	MAF_INRAE=47.5;MAF_USDA=50.0
NC_035100.1	11548325	.	C	T	.	.	MAF_INRAE=10.0
NC_035100.1	11548327	.	C	T	.	.	MAF_INRAE=4.167
NC_035100.1	11548330	.	G	T	.	.	MAF_INRAE=47.5;MAF_USDA=44.706
NC_035100.1	11548333	.	T	A	.	.	MAF_USDA=3.279
NC_035100.1	11548358	.	T	C	.	.	MAF_INRAE=39.167
NC_035100.1	11548366	.	C	T	.	.	MAF_USDA=1.765
NC_035100.1	11548387	.	A	C	.	.	MAF_INRAE=49.167;MAF_USDA=46.471
NC_035100.1	11548395	.	A	G	.	.	MAF_USDA=4.918
NC_035100.1	11548396	.	A	T	.	.	MAF_USDA=4.918
NC_035100.1	11548402	.	C	A	.	.	MAF_INRAE=20.0
NC_035100.1	11548405	.	T	A	.	.	MAF_INRAE=3.333
NC_035100.1	11548407	.	A	C	.	.	MAF_INRAE=41.667
NC_035100.1	11548411	.	T	A	.	.	MAF_INRAE=3.333;MAF_USDA=4.118
NC_035100.1	11548454	.	A	G	.	.	MAF_INRAE=37.5
NC_035100.1	11548483	.	G	A	.	.	MAF_INRAE=48.333;MAF_USDA=47.024
NC_035100.1	11548501	.	C	T	.	.	MAF_USDA=8.333
NC_035100.1	11548520	.	T	A	.	.	MAF_USDA=1.667
NC_035100.1	11548522	.	C	G	.	.	MAF_INRAE=18.987;MAF_USDA=10.714
NC_035100.1	11548550	.	A	C	.	.	MAF_USDA=7.5
NC_035100.1	11548560	.	A	T	.	.	MAF_INRAE=3.333
NC_035100.1	11548577	.	C	A	.	.	MAF_USDA=6.25
NC_035100.1	11548618	.	A	C	.	.	MAF_INRAE=3.333
NC_035100.1	11548665	.	A	C	.	.	MAF_INRAE=9.167
NC_035100.1	11548698	.	T	G	.	.	MAF_INRAE=30.833
NC_035100.1	11548738	.	C	T	.	.	MAF_INRAE=38.333
NC_035100.1	11548781	.	A	G	.	.	MAF_INRAE=8.333
NC_035100.1	11548782	.	A	C	.	.	MAF_INRAE=8.333
NC_035100.1	11548803	.	C	T	.	.	MAF_USDA=4.918
NC_035100.1	11548842	.	C	A	.	.	MAF_USDA=1.639
NC_035100.1	11548874	.	A	T	.	.	MAF_USDA=1.639
NC_035100.1	11548875	.	C	T	.	.	MAF_INRAE=15.833;MAF_USDA=2.459
NC_035100.1	11548884	.	G	T	.	.	MAF_INRAE=2.5
NC_035100.1	11548895	.	G	C	.	.	MAF_INRAE=47.5;MAF_USDA=43.452
NC_035100.1	11548918	.	T	C	.	.	MAF_INRAE=39.167
NC_035100.1	11548949	.	G	T	.	.	MAF_INRAE=39.167;MAF_USDA=45.238
NC_035100.1	11548964	.	C	A	.	.	MAF_USDA=13.333
NC_035100.1	11548975	.	G	T	.	.	MAF_USDA=13.333
NC_035100.1	11549007	.	A	T	.	.	MAF_INRAE=5.0
NC_035100.1	11549028	.	T	G	.	.	MAF_USDA=1.765
NC_035100.1	11549052	.	T	G	.	.	MAF_INRAE=22.5;MAF_USDA=5.738
NC_035100.1	11549064	.	T	A	.	.	MAF_USDA=2.459
NC_035100.1	11549076	.	A	T	.	.	MAF_INRAE=47.5;MAF_USDA=48.361
NC_035100.1	11549094	.	C	T	.	.	MAF_USDA=9.836
NC_035100.1	11549096	.	A	G	.	.	MAF_INRAE=47.5;MAF_USDA=48.361
NC_035100.1	11549111	.	G	T	.	.	MAF_USDA=1.639
NC_035100.1	11549153	.	G	A	.	.	MAF_INRAE=10.0
NC_035100.1	11549157	.	C	T	.	.	MAF_INRAE=47.5;MAF_USDA=47.541
NC_035100.1	11549189	.	A	T	.	.	MAF_INRAE=30.0
NC_035100.1	11549211	.	A	G	.	.	MAF_INRAE=47.5;MAF_USDA=43.529
NC_035100.1	11549237	.	C	A	.	.	MAF_USDA=4.918
NC_035100.1	11549328	.	G	A	.	.	MAF_INRAE=30.0
NC_035100.1	11549331	.	A	G	.	.	MAF_INRAE=46.667;MAF_USDA=43.529
NC_035100.1	11549338	.	A	G	.	.	MAF_INRAE=46.667;MAF_USDA=42.941
NC_035100.1	11549343	.	C	T	.	.	MAF_INRAE=8.333
NC_035100.1	11549363	.	C	T	.	.	MAF_INRAE=30.0
NC_035100.1	11549384	.	G	T	.	.	MAF_USDA=3.279
NC_035100.1	11549402	.	T	C	.	.	MAF_INRAE=37.5
NC_035100.1	11549409	.	C	T	.	.	MAF_INRAE=8.333
NC_035100.1	11549414	.	C	T	.	.	MAF_INRAE=47.5;MAF_USDA=48.361
NC_035100.1	11549477	.	C	T	.	.	MAF_INRAE=2.5;MAF_USDA=5.294
NC_035100.1	11549484	.	A	C	.	.	MAF_INRAE=20.253;MAF_USDA=5.738
NC_035100.1	11549488	.	C	A	.	.	MAF_INRAE=35.0
NC_035100.1	11549531	.	C	T	.	.	MAF_USDA=4.118
NC_035100.1	11549538	.	C	A	.	.	MAF_INRAE=7.5
NC_035100.1	11549550	.	G	C	.	.	MAF_INRAE=2.632
NC_035100.1	11549649	.	A	G	.	.	MAF_INRAE=46.667
NC_035100.1	11549656	.	A	G	.	.	MAF_INRAE=46.667
NC_035100.1	11549708	.	A	C	.	.	MAF_INRAE=43.038;MAF_USDA=48.214
NC_035100.1	11549763	.	T	C	.	.	MAF_USDA=13.115
NC_035100.1	11549771	.	T	G	.	.	MAF_INRAE=49.167;MAF_USDA=33.333
NC_035100.1	11549778	.	G	T	.	.	MAF_INRAE=49.167;MAF_USDA=47.647
NC_035100.1	11549796	.	T	C	.	.	MAF_INRAE=30.0
NC_035100.1	11549860	.	C	T	.	.	MAF_USDA=14.583
NC_035100.1	11549868	.	G	T	.	.	MAF_INRAE=5.0;MAF_USDA=2.083
NC_035100.1	11549877	.	G	A	.	.	MAF_USDA=37.5
NC_035100.1	11549983	.	A	G	.	.	MAF_USDA=9.412
NC_035100.1	11550005	.	C	T	.	.	MAF_USDA=4.167
NC_035100.1	11550031	.	T	G	.	.	MAF_USDA=10.656
NC_035100.1	11550042	.	C	A	.	.	MAF_INRAE=31.667
NC_035100.1	11550138	.	G	C	.	.	MAF_USDA=1.667
NC_035100.1	11550155	.	C	A	.	.	MAF_INRAE=4.167
NC_035100.1	11550209	.	A	C	.	.	MAF_INRAE=20.0
NC_035100.1	11550214	.	C	A	.	.	MAF_INRAE=43.333;MAF_USDA=35.417
NC_035100.1	11550217	.	A	T	.	.	MAF_USDA=35.417
NC_035100.1	11550413	.	A	C	.	.	MAF_INRAE=48.333;MAF_USDA=48.361
NC_035100.1	11550450	.	A	C	.	.	MAF_INRAE=35.833
NC_035100.1	11550498	.	C	A	.	.	MAF_INRAE=38.333
NC_035100.1	11550508	.	A	C	.	.	MAF_INRAE=33.333
NC_035100.1	11550612	.	A	T	.	.	MAF_INRAE=8.333
NC_035100.1	11550625	.	A	C	.	.	MAF_USDA=2.459
NC_035100.1	11550635	.	A	G	.	.	MAF_INRAE=1.667;MAF_USDA=4.098
NC_035100.1	11550644	.	A	G	.	.	MAF_INRAE=47.5;MAF_USDA=48.361
NC_035100.1	11550667	.	C	T	.	.	MAF_USDA=2.459
NC_035100.1	11550686	.	C	T	.	.	MAF_INRAE=10.759
NC_035100.1	11550768	.	C	T	.	.	MAF_INRAE=47.5
NC_035100.1	11550805	.	G	A	.	.	MAF_INRAE=47.5;MAF_USDA=45.902
NC_035100.1	11550864	.	C	T	.	.	MAF_INRAE=33.333
NC_035100.1	11550879	.	T	A	.	.	MAF_INRAE=47.5
NC_035100.1	11550930	.	G	A	.	.	MAF_INRAE=33.333
NC_035100.1	11550958	.	C	T	.	.	MAF_INRAE=10.0
NC_035100.1	11550973	.	A	G	.	.	MAF_INRAE=46.667;MAF_USDA=44.118
NC_035100.1	11550984	.	T	A	.	.	MAF_INRAE=33.333
NC_035100.1	11550999	.	T	C	.	.	MAF_INRAE=47.5;MAF_USDA=33.333
NC_035100.1	11551009	.	C	T	.	.	MAF_INRAE=47.5;MAF_USDA=46.721
NC_035100.1	11551046	.	A	G	.	.	MAF_INRAE=19.62;MAF_USDA=6.557
NC_035100.1	11551165	.	G	A	.	.	MAF_USDA=5.738
NC_035100.1	11551168	.	G	A	.	.	MAF_INRAE=1.667;MAF_USDA=4.167
NC_035100.1	11551314	.	T	A	.	.	MAF_USDA=4.098
NC_035100.1	11551326	.	G	A	.	.	MAF_INRAE=10.833
NC_035100.1	11551331	.	G	A	.	.	MAF_USDA=3.279
NC_035100.1	11551340	.	A	G	.	.	MAF_USDA=3.279
NC_035100.1	11551359	.	G	T	.	.	MAF_USDA=4.918
NC_035100.1	11551386	.	C	G	.	.	MAF_USDA=1.639
NC_035100.1	11551428	.	T	C	.	.	MAF_USDA=5.738
NC_035100.1	11551444	.	G	A	.	.	MAF_INRAE=47.5;MAF_USDA=49.18
NC_035100.1	11551454	.	G	A	.	.	MAF_INRAE=39.167
NC_035100.1	11551462	.	C	G	.	.	MAF_INRAE=47.5;MAF_USDA=46.721
NC_035100.1	11551479	.	T	C	.	.	MAF_INRAE=48.333
NC_035100.1	11551519	.	G	A	.	.	MAF_INRAE=47.5
NC_035100.1	11551575	.	C	A	.	.	MAF_USDA=3.279
NC_035100.1	11551606	.	T	C	.	.	MAF_INRAE=47.5;MAF_USDA=47.541
NC_035100.1	11551642	.	C	A	.	.	MAF_INRAE=3.333
NC_035100.1	11551671	.	T	C	.	.	MAF_INRAE=47.5
NC_035100.1	11551687	.	C	A	.	.	MAF_INRAE=47.5
NC_035100.1	11551691	.	T	A	.	.	MAF_INRAE=47.5
NC_035100.1	11551700	.	G	A	.	.	MAF_INRAE=47.5
NC_035100.1	11551850	.	C	A	.	.	MAF_INRAE=33.333
NC_035100.1	11551860	.	A	T	.	.	MAF_INRAE=47.5
NC_035100.1	11551866	.	T	G	.	.	MAF_INRAE=33.333
NC_035100.1	11551882	.	G	T	.	.	MAF_INRAE=47.5
NC_035100.1	11551957	.	G	C	.	.	MAF_INRAE=32.5
NC_035100.1	11551968	.	C	G	.	.	MAF_INRAE=45.833
NC_035100.1	11552024	.	G	A	.	.	MAF_INRAE=4.167
NC_035100.1	11552034	.	A	T	.	.	MAF_INRAE=3.333
NC_035100.1	11552051	.	T	A	.	.	MAF_INRAE=33.333
NC_035100.1	11552179	.	T	C	.	.	MAF_INRAE=39.167
NC_035100.1	11552250	.	G	A	.	.	MAF_INRAE=47.5;MAF_USDA=49.18
NC_035100.1	11552251	.	G	T	.	.	MAF_INRAE=47.5;MAF_USDA=49.18
NC_035100.1	11552259	.	A	C	.	.	MAF_INRAE=47.5
NC_035100.1	11552278	.	G	A	.	.	MAF_INRAE=45.833
NC_035100.1	11552313	.	C	T	.	.	MAF_USDA=1.639
NC_035100.1	11552334	.	C	T	.	.	MAF_INRAE=38.333
NC_035100.1	11552355	.	T	G	.	.	MAF_INRAE=36.709;MAF_USDA=45.082
NC_035100.1	11552456	.	T	C	.	.	MAF_INRAE=40.0;MAF_USDA=48.361
NC_035100.1	11552504	.	C	G	.	.	MAF_INRAE=1.667
NC_035100.1	11552530	.	A	T	.	.	MAF_INRAE=35.833
NC_035100.1	11552591	.	A	T	.	.	MAF_INRAE=41.772
NC_035100.1	11552628	.	C	T	.	.	MAF_INRAE=46.667
NC_035100.1	11552700	.	T	A	.	.	MAF_INRAE=9.167
NC_035100.1	11552709	.	C	G	.	.	MAF_INRAE=15.833
NC_035100.1	11552715	.	A	G	.	.	MAF_INRAE=15.833
NC_035100.1	11552766	.	A	G	.	.	MAF_INRAE=39.167
NC_035100.1	11552780	.	C	T	.	.	MAF_INRAE=33.333
NC_035100.1	11552839	.	A	G	.	.	MAF_INRAE=5.833
NC_035100.1	11552841	.	C	A	.	.	MAF_INRAE=32.5
NC_035100.1	11552848	.	A	G	.	.	MAF_INRAE=43.038
NC_035100.1	11552877	.	G	A	.	.	MAF_INRAE=8.861
NC_035100.1	11552906	.	G	A	.	.	MAF_INRAE=5.833
NC_035100.1	11552921	.	A	G	.	.	MAF_INRAE=2.5
NC_035100.1	11552924	.	A	C	.	.	MAF_INRAE=5.833
NC_035100.1	11552929	.	C	T	.	.	MAF_INRAE=34.167
NC_035100.1	11552955	.	G	A	.	.	MAF_INRAE=19.62
NC_035100.1	11552975	.	C	T	.	.	MAF_INRAE=2.5
NC_035100.1	11552981	.	C	G	.	.	MAF_INRAE=38.608
NC_035100.1	11552987	.	G	T	.	.	MAF_INRAE=8.228
NC_035100.1	11553067	.	T	C	.	.	MAF_INRAE=45.0
NC_035100.1	11553116	.	G	A	.	.	MAF_INRAE=30.833
NC_035100.1	11553117	.	A	G	.	.	MAF_INRAE=5.833
NC_035100.1	11553124	.	C	A	.	.	MAF_INRAE=41.772
NC_035100.1	11553145	.	C	T	.	.	MAF_INRAE=8.228
NC_035100.1	11553184	.	A	G	.	.	MAF_INRAE=35.833
NC_035100.1	11553197	.	T	C	.	.	MAF_INRAE=5.833
NC_035100.1	11553268	.	A	G	.	.	MAF_INRAE=7.5
NC_035100.1	11553317	.	T	A	.	.	MAF_INRAE=2.5
NC_035100.1	11553344	.	T	C	.	.	MAF_INRAE=24.167
NC_035100.1	11553421	.	G	A	.	.	MAF_INRAE=43.038
NC_035100.1	11553446	.	G	A	.	.	MAF_INRAE=29.167
NC_035100.1	11553451	.	C	A	.	.	MAF_INRAE=18.987
NC_035100.1	11553490	.	C	G	.	.	MAF_INRAE=34.167
NC_035100.1	11553552	.	C	G	.	.	MAF_INRAE=26.667
NC_035100.1	11553580	.	C	T	.	.	MAF_INRAE=31.013
NC_035100.1	11553581	.	G	A	.	.	MAF_INRAE=37.5
NC_035100.1	11553587	.	T	A	.	.	MAF_INRAE=3.333
NC_035100.1	11553616	.	G	C	.	.	MAF_INRAE=15.0
NC_035100.1	11553632	.	G	C	.	.	MAF_INRAE=30.0
NC_035100.1	11553640	.	G	T	.	.	MAF_INRAE=5.833
NC_035100.1	11553658	.	C	T	.	.	MAF_INRAE=33.333
NC_035100.1	11553690	.	G	T	.	.	MAF_INRAE=5.833
NC_035100.1	11553702	.	G	C	.	.	MAF_INRAE=29.114
NC_035100.1	11553724	.	C	A	.	.	MAF_INRAE=4.167
NC_035100.1	11553793	.	T	A	.	.	MAF_INRAE=3.333
NC_035100.1	11553843	.	C	T	.	.	MAF_INRAE=31.646
NC_035100.1	11553854	.	C	T	.	.	MAF_INRAE=31.667
NC_035100.1	11553865	.	T	A	.	.	MAF_INRAE=31.013
NC_035100.1	11554058	.	G	A	.	.	MAF_INRAE=39.167
NC_035100.1	11554113	.	A	G	.	.	MAF_INRAE=44.167
NC_035100.1	11554132	.	C	T	.	.	MAF_INRAE=1.667
NC_035100.1	11554137	.	A	T	.	.	MAF_INRAE=31.667
NC_035100.1	11554194	.	T	A	.	.	MAF_INRAE=32.5
NC_035100.1	11554196	.	A	C	.	.	MAF_INRAE=32.5
NC_035100.1	11554272	.	C	T	.	.	MAF_INRAE=32.5
NC_035100.1	11554285	.	A	T	.	.	MAF_INRAE=38.333
NC_035100.1	11554289	.	T	A	.	.	MAF_INRAE=45.0
NC_035100.1	11554336	.	C	T	.	.	MAF_INRAE=22.5
NC_035100.1	11554339	.	C	T	.	.	MAF_INRAE=28.481
NC_035100.1	11554346	.	G	T	.	.	MAF_INRAE=28.481
NC_035100.1	11554380	.	C	T	.	.	MAF_INRAE=1.667
NC_035100.1	11554383	.	G	A	.	.	MAF_INRAE=4.167
NC_035100.1	11554424	.	G	A	.	.	MAF_INRAE=1.667
NC_035100.1	11554467	.	G	A	.	.	MAF_INRAE=18.333
NC_035100.1	11554486	.	A	C	.	.	MAF_INRAE=17.5
NC_035100.1	11554489	.	G	A	.	.	MAF_INRAE=3.333
NC_035100.1	11554520	.	T	A	.	.	MAF_INRAE=47.5
NC_035100.1	11554522	.	G	T	.	.	MAF_INRAE=47.5
NC_035100.1	11554548	.	C	T	.	.	MAF_USDA=1.639
NC_035100.1	11554578	.	G	A	.	.	MAF_USDA=6.25
NC_035100.1	11554580	.	C	A	.	.	MAF_INRAE=2.5
NC_035100.1	11554581	.	A	G	.	.	MAF_INRAE=40.0
NC_035100.1	11554600	.	A	G	.	.	MAF_USDA=7.377
NC_035100.1	11554601	.	A	G	.	.	MAF_INRAE=24.684;MAF_USDA=38.525
NC_035100.1	11554612	.	G	A	.	.	MAF_INRAE=30.833
NC_035100.1	11554635	.	C	G	.	.	MAF_INRAE=30.833
NC_035100.1	11554651	.	A	C	.	.	MAF_INRAE=26.582
NC_035100.1	11554673	.	T	G	.	.	MAF_INRAE=45.833
NC_035100.1	11554678	.	T	G	.	.	MAF_INRAE=29.114;MAF_USDA=40.984
NC_035100.1	11554679	.	A	C	.	.	MAF_INRAE=4.167
NC_035100.1	11554700	.	G	A	.	.	MAF_INRAE=47.5
NC_035100.1	11554701	.	C	T	.	.	MAF_USDA=1.639
NC_035100.1	11554709	.	G	A	.	.	MAF_USDA=5.738
NC_035100.1	11554710	.	T	A	.	.	MAF_USDA=6.557
NC_035100.1	11554725	.	T	G	.	.	MAF_INRAE=1.667
NC_035100.1	11554822	.	G	A	.	.	MAF_INRAE=33.333
NC_035100.1	11554838	.	T	C	.	.	MAF_INRAE=19.62
NC_035100.1	11554843	.	T	G	.	.	MAF_INRAE=22.5
NC_035100.1	11554897	.	C	T	.	.	MAF_INRAE=40.833
NC_035100.1	11554991	.	C	G	.	.	MAF_INRAE=45.833
NC_035100.1	11555063	.	G	A	.	.	MAF_INRAE=29.167
NC_035100.1	11555065	.	A	T	.	.	MAF_INRAE=46.667
NC_035100.1	11555101	.	C	T	.	.	MAF_INRAE=38.333
NC_035100.1	11555145	.	G	A	.	.	MAF_INRAE=6.667
NC_035100.1	11555159	.	G	T	.	.	MAF_INRAE=5.0
NC_035100.1	11555173	.	C	T	.	.	MAF_INRAE=35.0
NC_035100.1	11555178	.	G	A	.	.	MAF_INRAE=31.646
NC_035100.1	11555208	.	T	C	.	.	MAF_INRAE=16.456
NC_035100.1	11555239	.	T	C	.	.	MAF_INRAE=5.833
NC_035100.1	11555240	.	G	A	.	.	MAF_INRAE=5.833
NC_035100.1	11555253	.	G	A	.	.	MAF_INRAE=2.5
NC_035100.1	11555286	.	C	A	.	.	MAF_INRAE=31.667
NC_035100.1	11555337	.	T	C	.	.	MAF_INRAE=28.481
NC_035100.1	11555428	.	C	T	.	.	MAF_INRAE=3.333
NC_035100.1	11555432	.	T	A	.	.	MAF_INRAE=5.833
NC_035100.1	11555452	.	G	T	.	.	MAF_INRAE=29.114
NC_035100.1	11555481	.	C	A	.	.	MAF_INRAE=33.333
NC_035100.1	11555482	.	A	C	.	.	MAF_INRAE=1.667
NC_035100.1	11555483	.	A	G	.	.	MAF_INRAE=40.0
NC_035100.1	11555547	.	A	G	.	.	MAF_INRAE=30.833
NC_035100.1	11555552	.	A	G	.	.	MAF_INRAE=36.667
NC_035100.1	11555554	.	G	A	.	.	MAF_INRAE=20.0
NC_035100.1	11555635	.	G	C	.	.	MAF_INRAE=40.0
NC_035100.1	11555699	.	T	G	.	.	MAF_INRAE=5.833
NC_035100.1	11555747	.	G	T	.	.	MAF_INRAE=29.167
NC_035100.1	11555779	.	T	C	.	.	MAF_INRAE=6.667
NC_035100.1	11555790	.	C	A	.	.	MAF_INRAE=2.632
NC_035100.1	11555899	.	T	G	.	.	MAF_INRAE=29.747
NC_035100.1	11555916	.	T	A	.	.	MAF_INRAE=31.667
NC_035100.1	11555933	.	G	A	.	.	MAF_INRAE=33.333
NC_035100.1	11555938	.	A	G	.	.	MAF_INRAE=31.013
NC_035100.1	11555957	.	G	A	.	.	MAF_INRAE=32.5
NC_035100.1	11555964	.	T	A	.	.	MAF_INRAE=48.333
NC_035100.1	11556048	.	A	T	.	.	MAF_INRAE=50.0
NC_035100.1	11556115	.	C	A	.	.	MAF_INRAE=18.987
NC_035100.1	11556121	.	C	A	.	.	MAF_INRAE=29.747
NC_035100.1	11556199	.	A	T	.	.	MAF_INRAE=30.833
NC_035100.1	11556212	.	T	G	.	.	MAF_INRAE=47.5
NC_035100.1	11556236	.	A	T	.	.	MAF_INRAE=30.0
NC_035100.1	11556323	.	C	G	.	.	MAF_INRAE=33.333
NC_035100.1	11556353	.	A	G	.	.	MAF_INRAE=25.949
NC_035100.1	11556393	.	A	C	.	.	MAF_INRAE=32.5
NC_035100.1	11556402	.	T	G	.	.	MAF_INRAE=15.833
NC_035100.1	11556595	.	C	A	.	.	MAF_INRAE=27.848
NC_035100.1	11556676	.	T	C	.	.	MAF_INRAE=30.0
NC_035100.1	11556802	.	G	T	.	.	MAF_INRAE=22.5;MAF_USDA=4.098
NC_035100.1	11556810	.	T	C	.	.	MAF_INRAE=5.833
NC_035100.1	11556867	.	A	G	.	.	MAF_INRAE=18.333
NC_035100.1	11556992	.	T	C	.	.	MAF_INRAE=5.833
NC_035100.1	11556998	.	T	A	.	.	MAF_USDA=4.918
NC_035100.1	11557062	.	C	T	.	.	MAF_INRAE=1.667
NC_035100.1	11557105	.	C	T	.	.	MAF_INRAE=1.667
NC_035100.1	11557156	.	A	T	.	.	MAF_INRAE=5.833
NC_035100.1	11557185	.	C	T	.	.	MAF_INRAE=30.0
NC_035100.1	11557206	.	G	T	.	.	MAF_INRAE=49.167
NC_035100.1	11557289	.	A	T	.	.	MAF_INRAE=15.0
NC_035100.1	11557341	.	T	A	.	.	MAF_INRAE=18.354
NC_035100.1	11557354	.	T	C	.	.	MAF_INRAE=32.5
NC_035100.1	11557386	.	A	G	.	.	MAF_INRAE=5.0
NC_035100.1	11557387	.	T	C	.	.	MAF_INRAE=43.333
NC_035100.1	11557466	.	G	A	.	.	MAF_INRAE=39.167
NC_035100.1	11557481	.	A	C	.	.	MAF_INRAE=45.0
NC_035100.1	11557485	.	A	C	.	.	MAF_INRAE=25.833
NC_035100.1	11557516	.	G	T	.	.	MAF_INRAE=27.5
NC_035100.1	11557520	.	T	C	.	.	MAF_INRAE=15.833
NC_035100.1	11557536	.	C	T	.	.	MAF_INRAE=18.354
NC_035100.1	11557563	.	T	C	.	.	MAF_INRAE=34.167
NC_035100.1	11557679	.	C	T	.	.	MAF_INRAE=27.5
NC_035100.1	11557721	.	G	A	.	.	MAF_INRAE=1.667
NC_035100.1	11557729	.	A	T	.	.	MAF_INRAE=33.333
NC_035100.1	11557744	.	C	T	.	.	MAF_INRAE=43.333
NC_035100.1	11557772	.	A	T	.	.	MAF_INRAE=28.333
NC_035100.1	11557813	.	A	C	.	.	MAF_INRAE=39.167
NC_035100.1	11557815	.	C	A	.	.	MAF_INRAE=39.167
NC_035100.1	11557818	.	A	C	.	.	MAF_INRAE=32.5
NC_035100.1	11557854	.	T	G	.	.	MAF_INRAE=39.167
NC_035100.1	11557878	.	C	A	.	.	MAF_INRAE=49.167
NC_035100.1	11557890	.	C	A	.	.	MAF_INRAE=1.667
NC_035100.1	11557950	.	G	A	.	.	MAF_INRAE=8.861
NC_035100.1	11557972	.	G	T	.	.	MAF_INRAE=28.333
NC_035100.1	11558049	.	T	C	.	.	MAF_INRAE=45.0
NC_035100.1	11558086	.	G	A	.	.	MAF_INRAE=4.167
NC_035100.1	11558095	.	G	C	.	.	MAF_INRAE=45.833
NC_035100.1	11558153	.	T	A	.	.	MAF_INRAE=4.167
NC_035100.1	11558154	.	G	T	.	.	MAF_INRAE=30.833
NC_035100.1	11558177	.	T	G	.	.	MAF_INRAE=45.833
NC_035100.1	11558179	.	T	G	.	.	MAF_INRAE=30.833
NC_035100.1	11558180	.	C	A	.	.	MAF_INRAE=45.833
NC_035100.1	11558185	.	A	C	.	.	MAF_INRAE=26.582
NC_035100.1	11558202	.	G	A	.	.	MAF_INRAE=45.833
NC_035100.1	11558213	.	C	T	.	.	MAF_INRAE=44.167
NC_035100.1	11558217	.	C	A	.	.	MAF_INRAE=40.833
NC_035100.1	11558299	.	G	A	.	.	MAF_INRAE=36.667
NC_035100.1	11558300	.	G	T	.	.	MAF_INRAE=36.667
NC_035100.1	11558372	.	T	C	.	.	MAF_INRAE=36.667
NC_035100.1	11558427	.	G	T	.	.	MAF_INRAE=46.667
NC_035100.1	11558436	.	C	T	.	.	MAF_INRAE=2.5
NC_035100.1	11558592	.	T	G	.	.	MAF_INRAE=35.0
NC_035100.1	11558676	.	G	A	.	.	MAF_INRAE=3.333
NC_035100.1	11558688	.	G	T	.	.	MAF_INRAE=3.333
NC_035100.1	11558698	.	G	T	.	.	MAF_INRAE=18.333
NC_035100.1	11558730	.	T	G	.	.	MAF_INRAE=28.333
NC_035100.1	11558752	.	T	A	.	.	MAF_INRAE=40.833
NC_035100.1	11558817	.	G	A	.	.	MAF_INRAE=46.667
NC_035100.1	11558880	.	A	C	.	.	MAF_INRAE=25.0
NC_035100.1	11558923	.	C	A	.	.	MAF_INRAE=35.0
NC_035100.1	11558957	.	C	T	.	.	MAF_INRAE=42.405
NC_035100.1	11558989	.	C	T	.	.	MAF_INRAE=46.667
NC_035100.1	11558990	.	G	A	.	.	MAF_INRAE=2.5
NC_035100.1	11559077	.	T	G	.	.	MAF_INRAE=5.0
NC_035100.1	11559084	.	A	T	.	.	MAF_INRAE=29.167
NC_035100.1	11559154	.	T	C	.	.	MAF_INRAE=33.333
NC_035100.1	11559165	.	G	T	.	.	MAF_INRAE=33.333
NC_035100.1	11559174	.	C	T	.	.	MAF_INRAE=33.333
NC_035100.1	11559346	.	G	A	.	.	MAF_INRAE=29.167
NC_035100.1	11559405	.	G	A	.	.	MAF_INRAE=39.167
NC_035100.1	11559450	.	C	A	.	.	MAF_INRAE=38.333
NC_035100.1	11559459	.	G	A	.	.	MAF_INRAE=4.167
NC_035100.1	11559521	.	A	G	.	.	MAF_INRAE=45.0
NC_035100.1	11559552	.	C	G	.	.	MAF_INRAE=39.167
NC_035100.1	11559553	.	G	A	.	.	MAF_USDA=2.459
NC_035100.1	11559555	.	A	G	.	.	MAF_INRAE=39.167
NC_035100.1	11559565	.	G	T	.	.	MAF_INRAE=39.167
NC_035100.1	11559600	.	G	A	.	.	MAF_INRAE=38.333
NC_035100.1	11559601	.	T	C	.	.	MAF_INRAE=40.0
NC_035100.1	11559604	.	C	T	.	.	MAF_INRAE=30.833
NC_035100.1	11559626	.	G	T	.	.	MAF_USDA=1.639
NC_035100.1	11559657	.	A	G	.	.	MAF_INRAE=33.333
NC_035100.1	11559681	.	C	A	.	.	MAF_INRAE=25.0
NC_035100.1	11559684	.	G	A	.	.	MAF_INRAE=25.833
NC_035100.1	11559742	.	C	A	.	.	MAF_INRAE=32.5
NC_035100.1	11559754	.	G	C	.	.	MAF_INRAE=32.5
NC_035100.1	11559804	.	T	G	.	.	MAF_USDA=3.529
NC_035100.1	11559958	.	C	T	.	.	MAF_INRAE=33.333
NC_035100.1	11559987	.	T	C	.	.	MAF_INRAE=47.5;MAF_USDA=48.235
NC_035100.1	11560002	.	A	C	.	.	MAF_USDA=5.738
NC_035100.1	11560011	.	C	G	.	.	MAF_INRAE=32.5
NC_035100.1	11560030	.	G	A	.	.	MAF_INRAE=32.5
NC_035100.1	11560072	.	C	A	.	.	MAF_INRAE=11.667
NC_035100.1	11560174	.	G	A	.	.	MAF_USDA=3.279
NC_035100.1	11560178	.	G	A	.	.	MAF_INRAE=13.333
NC_035100.1	11560179	.	G	A	.	.	MAF_INRAE=13.333
NC_035100.1	11560182	.	T	A	.	.	MAF_INRAE=43.671;MAF_USDA=43.529
NC_035100.1	11560240	.	T	C	.	.	MAF_INRAE=15.789;MAF_USDA=6.25
NC_035100.1	11560262	.	G	A	.	.	MAF_INRAE=38.333
NC_035100.1	11560263	.	C	G	.	.	MAF_INRAE=38.333
NC_035100.1	11560267	.	C	T	.	.	MAF_USDA=5.294
NC_035100.1	11560284	.	G	A	.	.	MAF_USDA=3.279
NC_035100.1	11560360	.	T	A	.	.	MAF_INRAE=32.278;MAF_USDA=15.882
NC_035100.1	11560373	.	A	G	.	.	MAF_INRAE=43.671;MAF_USDA=44.118
NC_035100.1	11560424	.	C	T	.	.	MAF_INRAE=32.5
NC_035100.1	11560521	.	A	G	.	.	MAF_INRAE=32.5
NC_035100.1	11560566	.	G	T	.	.	MAF_USDA=3.279
NC_035100.1	11560618	.	T	C	.	.	MAF_INRAE=40.0
NC_035100.1	11560624	.	A	C	.	.	MAF_INRAE=2.5;MAF_USDA=5.294
NC_035100.1	11560656	.	A	T	.	.	MAF_USDA=5.738
NC_035100.1	11560776	.	T	C	.	.	MAF_USDA=1.639
NC_035100.1	11560806	.	A	G	.	.	MAF_USDA=1.639
NC_035100.1	11560825	.	G	A	.	.	MAF_INRAE=39.167
NC_035100.1	11560862	.	C	T	.	.	MAF_INRAE=39.167
NC_035100.1	11560894	.	T	A	.	.	MAF_INRAE=33.333
NC_035100.1	11560924	.	A	C	.	.	MAF_INRAE=8.228
NC_035100.1	11560939	.	C	A	.	.	MAF_INRAE=8.228
NC_035100.1	11560949	.	T	A	.	.	MAF_INRAE=40.0
NC_035100.1	11561005	.	T	G	.	.	MAF_INRAE=39.167
NC_035100.1	11561008	.	C	A	.	.	MAF_INRAE=37.5;MAF_USDA=12.295
NC_035100.1	11561059	.	C	T	.	.	MAF_INRAE=33.333
NC_035100.1	11561097	.	A	G	.	.	MAF_INRAE=31.667
NC_035100.1	11561108	.	T	C	.	.	MAF_INRAE=30.0
NC_035100.1	11561145	.	A	C	.	.	MAF_INRAE=29.167
NC_035100.1	11561150	.	G	A	.	.	MAF_INRAE=30.38
NC_035100.1	11561195	.	A	T	.	.	MAF_INRAE=35.833
NC_035100.1	11561220	.	G	C	.	.	MAF_INRAE=28.333
NC_035100.1	11561251	.	G	A	.	.	MAF_INRAE=35.833
NC_035100.1	11561257	.	T	A	.	.	MAF_INRAE=39.167
NC_035100.1	11561311	.	A	T	.	.	MAF_INRAE=8.861
NC_035100.1	11561323	.	G	A	.	.	MAF_INRAE=2.632
NC_035100.1	11561395	.	T	A	.	.	MAF_INRAE=36.667
NC_035100.1	11561438	.	G	T	.	.	MAF_INRAE=30.0
NC_035100.1	11561498	.	A	C	.	.	MAF_INRAE=40.0
NC_035100.1	11561524	.	G	T	.	.	MAF_INRAE=30.833;MAF_USDA=2.459
NC_035100.1	11561528	.	T	G	.	.	MAF_INRAE=30.833
NC_035100.1	11561603	.	C	A	.	.	MAF_INRAE=13.333
NC_035100.1	11561640	.	ACCCCCG	ACCCCCC	.	.	MAF_USDA=33.333
NC_035100.1	11561657	.	G	C	.	.	MAF_INRAE=13.333
NC_035100.1	11561682	.	A	G	.	.	MAF_INRAE=32.278;MAF_USDA=16.471
NC_035100.1	11561769	.	A	G	.	.	MAF_INRAE=43.038;MAF_USDA=42.623
NC_035100.1	11561787	.	G	T	.	.	MAF_USDA=7.377
NC_035100.1	11561817	.	A	G	.	.	MAF_INRAE=42.405;MAF_USDA=48.361
NC_035100.1	11561897	.	T	G	.	.	MAF_INRAE=47.5
NC_035100.1	11561902	.	C	T	.	.	MAF_INRAE=32.5
NC_035100.1	11561941	.	A	T	.	.	MAF_INRAE=33.333
NC_035100.1	11561945	.	A	C	.	.	MAF_INRAE=4.167
NC_035100.1	11562033	.	C	A	.	.	MAF_INRAE=33.333
NC_035100.1	11562100	.	T	G	.	.	MAF_INRAE=43.671
NC_035100.1	11562104	.	C	A	.	.	MAF_INRAE=2.5
NC_035100.1	11562176	.	A	C	.	.	MAF_INRAE=47.5
NC_035100.1	11562177	.	A	C	.	.	MAF_INRAE=28.333
NC_035100.1	11562207	.	C	A	.	.	MAF_INRAE=4.167
NC_035100.1	11562279	.	C	T	.	.	MAF_INRAE=5.833
NC_035100.1	11562284	.	G	A	.	.	MAF_INRAE=39.167
NC_035100.1	11562285	.	C	A	.	.	MAF_INRAE=39.167
NC_035100.1	11562289	.	G	T	.	.	MAF_INRAE=35.0
NC_035100.1	11562298	.	G	A	.	.	MAF_INRAE=7.5
NC_035100.1	11562300	.	C	T	.	.	MAF_INRAE=10.0
NC_035100.1	11562341	.	T	G	.	.	MAF_INRAE=6.667;MAF_USDA=22.131
NC_035100.1	11562377	.	T	A	.	.	MAF_INRAE=5.0
NC_035100.1	11562457	.	C	T	.	.	MAF_USDA=8.197
NC_035100.1	11562485	.	T	A	.	.	MAF_USDA=8.197
NC_035100.1	11562500	.	G	T	.	.	MAF_USDA=1.639
NC_035100.1	11562557	.	T	A	.	.	MAF_USDA=2.083
NC_035100.1	11562578	.	G	A	.	.	MAF_INRAE=21.667;MAF_USDA=17.647
NC_035100.1	11562602	.	G	T	.	.	MAF_INRAE=32.911;MAF_USDA=20.588
NC_035100.1	11562680	.	A	G	.	.	MAF_INRAE=15.823;MAF_USDA=1.639
NC_035100.1	11562720	.	C	A	.	.	MAF_USDA=2.459
NC_035100.1	11562721	.	T	C	.	.	MAF_INRAE=7.5;MAF_USDA=4.098
NC_035100.1	11562723	.	A	T	.	.	MAF_USDA=2.459
NC_035100.1	11562724	.	G	A	.	.	MAF_INRAE=9.167;MAF_USDA=4.098
NC_035100.1	11562726	.	A	G	.	.	MAF_INRAE=10.0;MAF_USDA=4.098
NC_035100.1	11562731	.	T	C	.	.	MAF_INRAE=13.333;MAF_USDA=4.098
NC_035100.1	11562739	.	G	C	.	.	MAF_INRAE=13.333;MAF_USDA=4.918
NC_035100.1	11562741	.	A	G	.	.	MAF_INRAE=13.333;MAF_USDA=4.918
NC_035100.1	11562758	.	T	G	.	.	MAF_INRAE=18.333;MAF_USDA=10.656
NC_035100.1	11562767	.	A	T	.	.	MAF_INRAE=19.167
NC_035100.1	11562772	.	A	C	.	.	MAF_INRAE=19.167
NC_035100.1	11562773	.	A	T	.	.	MAF_INRAE=19.167
NC_035100.1	11562794	.	G	A	.	.	MAF_INRAE=18.333
NC_035100.1	11562861	.	T	G	.	.	MAF_INRAE=30.833
NC_035100.1	11562869	.	T	A	.	.	MAF_INRAE=43.671
NC_035100.1	11562872	.	A	G	.	.	MAF_INRAE=33.333
NC_035100.1	11562909	.	G	A	.	.	MAF_INRAE=30.833
NC_035100.1	11563039	.	G	C	.	.	MAF_INRAE=31.667
NC_035100.1	11563082	.	T	C	.	.	MAF_INRAE=2.5
NC_035100.1	11563089	.	A	G	.	.	MAF_INRAE=38.333
NC_035100.1	11563114	.	C	T	.	.	MAF_INRAE=35.833
NC_035100.1	11563158	.	C	T	.	.	MAF_INRAE=30.0
NC_035100.1	11563250	.	C	T	.	.	MAF_USDA=3.279
NC_035100.1	11563260	.	C	T	.	.	MAF_INRAE=26.582;MAF_USDA=34.426
NC_035100.1	11563327	.	A	C	.	.	MAF_INRAE=43.671;MAF_USDA=42.353
NC_035100.1	11563328	.	A	G	.	.	MAF_INRAE=47.5;MAF_USDA=42.353
NC_035100.1	11563356	.	T	G	.	.	MAF_INRAE=37.5
NC_035100.1	11563398	.	G	T	.	.	MAF_INRAE=42.405;MAF_USDA=46.721
NC_035100.1	11563403	.	C	A	.	.	MAF_INRAE=39.167
NC_035100.1	11563406	.	T	G	.	.	MAF_USDA=4.918
NC_035100.1	11563425	.	T	C	.	.	MAF_INRAE=49.167
NC_035100.1	11563431	.	T	A	.	.	MAF_INRAE=5.833
NC_035100.1	11563437	.	C	T	.	.	MAF_INRAE=5.833
NC_035100.1	11563439	.	C	A	.	.	MAF_USDA=4.918
NC_035100.1	11563463	.	T	G	.	.	MAF_INRAE=30.0
NC_035100.1	11563465	.	T	A	.	.	MAF_INRAE=39.167
NC_035100.1	11563487	.	G	C	.	.	MAF_INRAE=30.0
NC_035100.1	11563499	.	C	T	.	.	MAF_USDA=2.459
NC_035100.1	11563504	.	C	T	.	.	MAF_INRAE=39.167
NC_035100.1	11563552	.	G	A	.	.	MAF_INRAE=1.667;MAF_USDA=4.706
NC_035100.1	11563606	.	C	T	.	.	MAF_INRAE=2.5;MAF_USDA=5.294
NC_035100.1	11563616	.	G	C	.	.	MAF_INRAE=26.582
NC_035100.1	11563629	.	T	A	.	.	MAF_INRAE=38.333
NC_035100.1	11563647	.	G	A	.	.	MAF_INRAE=2.5;MAF_USDA=6.471
NC_035100.1	11563807	.	A	T	.	.	MAF_USDA=4.918
NC_035100.1	11563828	.	C	T	.	.	MAF_INRAE=30.0
NC_035100.1	11563843	.	T	C	.	.	MAF_INRAE=30.0
NC_035100.1	11563904	.	A	G	.	.	MAF_INRAE=27.215
NC_035100.1	11563919	.	C	A	.	.	MAF_INRAE=36.667
NC_035100.1	11563957	.	C	T	.	.	MAF_INRAE=35.833
NC_035100.1	11564019	.	A	C	.	.	MAF_INRAE=47.5
NC_035100.1	11564033	.	A	C	.	.	MAF_INRAE=4.167
NC_035100.1	11564111	.	A	G	.	.	MAF_INRAE=43.038
NC_035100.1	11564116	.	G	T	.	.	MAF_INRAE=38.333
NC_035100.1	11564119	.	G	T	.	.	MAF_INRAE=2.5
NC_035100.1	11564124	.	T	A	.	.	MAF_INRAE=5.833
NC_035100.1	11564179	.	G	C	.	.	MAF_INRAE=3.333
NC_035100.1	11564182	.	G	A	.	.	MAF_INRAE=3.333
NC_035100.1	11564225	.	A	T	.	.	MAF_INRAE=43.038
NC_035100.1	11564268	.	G	A	.	.	MAF_INRAE=7.5
NC_035100.1	11564296	.	C	T	.	.	MAF_INRAE=32.5
NC_035100.1	11564366	.	C	G	.	.	MAF_INRAE=39.167
NC_035100.1	11564368	.	G	C	.	.	MAF_INRAE=39.167
NC_035100.1	11564398	.	T	A	.	.	MAF_USDA=3.279
NC_035100.1	11564405	.	A	T	.	.	MAF_INRAE=39.167
NC_035100.1	11564446	.	T	G	.	.	MAF_INRAE=39.167
NC_035100.1	11564470	.	G	A	.	.	MAF_INRAE=39.167
NC_035100.1	11564556	.	G	C	.	.	MAF_INRAE=46.667
NC_035100.1	11564691	.	T	C	.	.	MAF_INRAE=46.667
NC_035100.1	11564711	.	T	C	.	.	MAF_INRAE=45.833
NC_035100.1	11564719	.	C	T	.	.	MAF_INRAE=38.333
NC_035100.1	11564750	.	T	C	.	.	MAF_INRAE=43.333
NC_035100.1	11564883	.	T	C	.	.	MAF_INRAE=38.333
NC_035100.1	11564902	.	C	T	.	.	MAF_INRAE=39.167
NC_035100.1	11564924	.	G	A	.	.	MAF_INRAE=34.167;MAF_USDA=6.557
NC_035100.1	11565045	.	G	C	.	.	MAF_INRAE=39.167
NC_035100.1	11565066	.	C	G	.	.	MAF_INRAE=21.667
NC_035100.1	11565073	.	C	A	.	.	MAF_INRAE=32.5
NC_035100.1	11565097	.	T	A	.	.	MAF_INRAE=43.038
NC_035100.1	11565106	.	G	A	.	.	MAF_INRAE=39.167
NC_035100.1	11565112	.	C	T	.	.	MAF_INRAE=39.167
NC_035100.1	11565164	.	C	T	.	.	MAF_USDA=1.639
NC_035100.1	11565172	.	A	C	.	.	MAF_INRAE=38.333
NC_035100.1	11565181	.	G	T	.	.	MAF_INRAE=39.167
NC_035100.1	11565285	.	T	G	.	.	MAF_INRAE=38.333
NC_035100.1	11565302	.	C	T	.	.	MAF_USDA=1.667
NC_035100.1	11565350	.	T	G	.	.	MAF_INRAE=35.833
NC_035100.1	11565422	.	G	A	.	.	MAF_USDA=22.917
NC_035100.1	11565512	.	G	A	.	.	MAF_USDA=12.5
NC_035100.1	11565584	.	T	A	.	.	MAF_INRAE=10.833
NC_035100.1	11565626	.	G	A	.	.	MAF_INRAE=33.333
NC_035100.1	11565705	.	C	A	.	.	MAF_INRAE=31.667
NC_035100.1	11565728	.	C	T	.	.	MAF_USDA=1.639
NC_035100.1	11566218	.	T	G	.	.	MAF_INRAE=39.167
NC_035100.1	11566253	.	A	C	.	.	MAF_INRAE=27.215
NC_035100.1	11566286	.	T	C	.	.	MAF_INRAE=5.833
NC_035100.1	11566325	.	A	T	.	.	MAF_INRAE=36.667
NC_035100.1	11566327	.	C	A	.	.	MAF_INRAE=39.167
NC_035100.1	11566350	.	T	C	.	.	MAF_INRAE=33.333
NC_035100.1	11566375	.	C	A	.	.	MAF_INRAE=38.333
NC_035100.1	11566431	.	G	A	.	.	MAF_INRAE=43.038
NC_035100.1	11566443	.	C	A	.	.	MAF_INRAE=9.167
NC_035100.1	11566449	.	G	T	.	.	MAF_INRAE=38.333
NC_035100.1	11566480	.	A	C	.	.	MAF_INRAE=30.833
NC_035100.1	11566488	.	A	C	.	.	MAF_INRAE=13.333
NC_035100.1	11566505	.	C	T	.	.	MAF_INRAE=43.671
NC_035100.1	11566633	.	G	A	.	.	MAF_INRAE=34.167
NC_035100.1	11566635	.	T	G	.	.	MAF_INRAE=34.167
NC_035100.1	11566696	.	C	T	.	.	MAF_INRAE=9.167
NC_035100.1	11566697	.	G	T	.	.	MAF_INRAE=34.167
NC_035100.1	11566852	.	C	T	.	.	MAF_INRAE=11.667
NC_035100.1	11566854	.	G	A	.	.	MAF_INRAE=11.667
NC_035100.1	11566864	.	G	C	.	.	MAF_INRAE=6.667
NC_035100.1	11566894	.	C	T	.	.	MAF_INRAE=24.167
NC_035100.1	11566903	.	C	A	.	.	MAF_INRAE=39.167
NC_035100.1	11566919	.	A	G	.	.	MAF_INRAE=9.167
NC_035100.1	11566921	.	C	A	.	.	MAF_INRAE=26.667
NC_035100.1	11566942	.	G	A	.	.	MAF_INRAE=27.5
NC_035100.1	11567026	.	C	T	.	.	MAF_INRAE=36.667
NC_035100.1	11567028	.	T	C	.	.	MAF_INRAE=37.5
NC_035100.1	11567059	.	C	G	.	.	MAF_USDA=1.639
NC_035100.1	11567065	.	G	A	.	.	MAF_INRAE=40.0
NC_035100.1	11567070	.	T	C	.	.	MAF_USDA=2.459
NC_035100.1	11567100	.	T	C	.	.	MAF_INRAE=26.667
NC_035100.1	11567120	.	C	G	.	.	MAF_INRAE=10.833
NC_035100.1	11567126	.	A	G	.	.	MAF_INRAE=10.833
NC_035100.1	11567132	.	A	G	.	.	MAF_INRAE=40.0
NC_035100.1	11567135	.	T	A	.	.	MAF_INRAE=23.333;MAF_USDA=31.967
NC_035100.1	11567138	.	T	C	.	.	MAF_INRAE=39.167;MAF_USDA=29.412
NC_035100.1	11567145	.	G	T	.	.	MAF_INRAE=38.333
NC_035100.1	11567149	.	G	C	.	.	MAF_INRAE=38.333
NC_035100.1	11567154	.	T	C	.	.	MAF_INRAE=30.0
NC_035100.1	11567163	.	G	T	.	.	MAF_USDA=3.529
NC_035100.1	11567164	.	A	T	.	.	MAF_INRAE=38.333
NC_035100.1	11567175	.	G	C	.	.	MAF_INRAE=38.333
NC_035100.1	11567183	.	G	T	.	.	MAF_INRAE=37.5
NC_035100.1	11567205	.	C	A	.	.	MAF_INRAE=36.667
NC_035100.1	11567212	.	G	A	.	.	MAF_INRAE=25.0
NC_035100.1	11567220	.	G	A	.	.	MAF_INRAE=45.833
NC_035100.1	11567246	.	G	T	.	.	MAF_INRAE=12.658
NC_035100.1	11567247	.	C	G	.	.	MAF_INRAE=11.667
NC_035100.1	11567295	.	G	A	.	.	MAF_INRAE=25.316
NC_035100.1	11567305	.	G	C	.	.	MAF_INRAE=25.316
NC_035100.1	11567323	.	A	C	.	.	MAF_INRAE=36.667
NC_035100.1	11567336	.	T	C	.	.	MAF_INRAE=33.333
NC_035100.1	11567397	.	T	A	.	.	MAF_INRAE=38.333
NC_035100.1	11567412	.	C	T	.	.	MAF_INRAE=39.167
NC_035100.1	11567413	.	A	G	.	.	MAF_INRAE=39.167
NC_035100.1	11567416	.	G	A	.	.	MAF_INRAE=39.167
NC_035100.1	11567420	.	G	A	.	.	MAF_INRAE=20.833
NC_035100.1	11567496	.	C	T	.	.	MAF_INRAE=10.833
NC_035100.1	11567522	.	A	G	.	.	MAF_INRAE=38.333
NC_035100.1	11567564	.	G	T	.	.	MAF_INRAE=45.0
NC_035100.1	11567577	.	C	A	.	.	MAF_INRAE=33.333
NC_035100.1	11567596	.	T	G	.	.	MAF_INRAE=43.671
NC_035100.1	11567611	.	G	C	.	.	MAF_INRAE=2.5
NC_035100.1	11567630	.	T	C	.	.	MAF_INRAE=39.167
NC_035100.1	11567651	.	A	G	.	.	MAF_INRAE=43.038
NC_035100.1	11567686	.	G	A	.	.	MAF_USDA=12.5
NC_035100.1	11567712	.	T	C	.	.	MAF_INRAE=27.215
NC_035100.1	11567737	.	C	G	.	.	MAF_INRAE=40.0
NC_035100.1	11567773	.	C	A	.	.	MAF_INRAE=2.5
NC_035100.1	11567786	.	A	G	.	.	MAF_INRAE=31.667
NC_035100.1	11567814	.	C	A	.	.	MAF_INRAE=25.0
NC_035100.1	11567845	.	C	T	.	.	MAF_USDA=4.167
NC_035100.1	11567908	.	T	C	.	.	MAF_INRAE=39.167
NC_035100.1	11567909	.	T	G	.	.	MAF_INRAE=45.833
NC_035100.1	11567914	.	C	T	.	.	MAF_INRAE=27.5
NC_035100.1	11567973	.	A	C	.	.	MAF_INRAE=46.667
NC_035100.1	11568015	.	G	A	.	.	MAF_INRAE=41.667
NC_035100.1	11568069	.	A	G	.	.	MAF_USDA=4.918
NC_035100.1	11568072	.	G	C	.	.	MAF_INRAE=46.667
NC_035100.1	11568078	.	C	G	.	.	MAF_USDA=4.098
NC_035100.1	11568079	.	C	T	.	.	MAF_USDA=5.738
NC_035100.1	11568081	.	T	G	.	.	MAF_INRAE=13.291
NC_035100.1	11568089	.	C	T	.	.	MAF_INRAE=37.5
NC_035100.1	11568103	.	A	G	.	.	MAF_INRAE=8.333;MAF_USDA=11.475
NC_035100.1	11568115	.	G	A	.	.	MAF_INRAE=27.5;MAF_USDA=6.557
NC_035100.1	11568118	.	G	A	.	.	MAF_INRAE=25.949;MAF_USDA=34.118
NC_035100.1	11568125	.	A	G	.	.	MAF_INRAE=26.582;MAF_USDA=32.787
NC_035100.1	11568128	.	T	C	.	.	MAF_INRAE=25.0;MAF_USDA=33.607
NC_035100.1	11568133	.	T	A	.	.	MAF_INRAE=34.167
NC_035100.1	11568135	.	C	T	.	.	MAF_INRAE=26.582;MAF_USDA=34.426
NC_035100.1	11568155	.	G	A	.	.	MAF_USDA=6.25
NC_035100.1	11568157	.	G	A	.	.	MAF_INRAE=3.333;MAF_USDA=4.918
NC_035100.1	11568172	.	T	C	.	.	MAF_INRAE=35.0
NC_035100.1	11568211	.	A	C	.	.	MAF_INRAE=3.333
NC_035100.1	11568324	.	G	A	.	.	MAF_INRAE=35.833
NC_035100.1	11568348	.	T	G	.	.	MAF_INRAE=30.833
NC_035100.1	11568370	.	G	A	.	.	MAF_INRAE=37.342
NC_035100.1	11568454	.	G	A	.	.	MAF_INRAE=25.833
NC_035100.1	11568481	.	C	T	.	.	MAF_INRAE=37.5
NC_035100.1	11568499	.	T	C	.	.	MAF_INRAE=37.5
NC_035100.1	11568531	.	T	A	.	.	MAF_INRAE=41.667
NC_035100.1	11568534	.	A	G	.	.	MAF_INRAE=1.667
NC_035100.1	11568544	.	G	A	.	.	MAF_INRAE=39.241
NC_035100.1	11568553	.	A	G	.	.	MAF_INRAE=39.241
NC_035100.1	11568568	.	A	C	.	.	MAF_USDA=1.639
NC_035100.1	11568581	.	T	A	.	.	MAF_INRAE=45.0
NC_035100.1	11568586	.	C	T	.	.	MAF_INRAE=45.0
NC_035100.1	11568603	.	G	A	.	.	MAF_USDA=2.459
NC_035100.1	11568627	.	C	A	.	.	MAF_INRAE=37.5
NC_035100.1	11568681	.	T	A	.	.	MAF_INRAE=31.667;MAF_USDA=5.738
NC_035100.1	11568697	.	A	G	.	.	MAF_INRAE=41.667
NC_035100.1	11568737	.	C	A	.	.	MAF_USDA=1.639
NC_035100.1	11568811	.	G	A	.	.	MAF_INRAE=37.5
NC_035100.1	11568812	.	G	C	.	.	MAF_INRAE=37.5
NC_035100.1	11568832	.	A	C	.	.	MAF_USDA=5.738
NC_035100.1	11568863	.	A	T	.	.	MAF_INRAE=10.833
NC_035100.1	11568893	.	C	A	.	.	MAF_INRAE=37.342;MAF_USDA=35.246
NC_035100.1	11568899	.	A	G	.	.	MAF_INRAE=42.5
NC_035100.1	11568956	.	A	T	.	.	MAF_INRAE=41.667
NC_035100.1	11568986	.	G	A	.	.	MAF_USDA=1.639
NC_035100.1	11569046	.	C	T	.	.	MAF_INRAE=14.557
NC_035100.1	11569053	.	T	A	.	.	MAF_INRAE=37.5
NC_035100.1	11569069	.	C	T	.	.	MAF_INRAE=37.5
NC_035100.1	11569081	.	A	T	.	.	MAF_INRAE=41.667
NC_035100.1	11569087	.	G	A	.	.	MAF_INRAE=4.167
NC_035100.1	11569103	.	G	A	.	.	MAF_INRAE=39.167
NC_035100.1	11569104	.	C	A	.	.	MAF_INRAE=39.167
NC_035100.1	11569111	.	C	T	.	.	MAF_USDA=5.738
NC_035100.1	11569114	.	G	C	.	.	MAF_INRAE=37.342;MAF_USDA=40.164
NC_035100.1	11569119	.	G	A	.	.	MAF_INRAE=39.167
NC_035100.1	11569169	.	A	G	.	.	MAF_INRAE=43.333
NC_035100.1	11569175	.	C	A	.	.	MAF_INRAE=31.667
NC_035100.1	11569205	.	A	G	.	.	MAF_INRAE=37.5
NC_035100.1	11569235	.	G	C	.	.	MAF_INRAE=40.833
NC_035100.1	11569244	.	C	T	.	.	MAF_INRAE=37.5
NC_035100.1	11569269	.	G	A	.	.	MAF_INRAE=38.333
NC_035100.1	11569333	.	A	C	.	.	MAF_INRAE=34.167
NC_035100.1	11569356	.	A	C	.	.	MAF_INRAE=40.833
NC_035100.1	11569400	.	A	G	.	.	MAF_INRAE=40.833
NC_035100.1	11569502	.	T	A	.	.	MAF_INRAE=40.833
NC_035100.1	11569505	.	C	T	.	.	MAF_INRAE=33.333
NC_035100.1	11569577	.	A	C	.	.	MAF_INRAE=37.975
NC_035100.1	11569615	.	T	C	.	.	MAF_INRAE=38.333
NC_035100.1	11569626	.	G	A	.	.	MAF_USDA=6.25
NC_035100.1	11569638	.	A	T	.	.	MAF_INRAE=31.667
NC_035100.1	11569642	.	C	T	.	.	MAF_INRAE=31.667
NC_035100.1	11569646	.	T	C	.	.	MAF_INRAE=39.167
NC_035100.1	11569647	.	G	A	.	.	MAF_INRAE=39.167
NC_035100.1	11569653	.	T	G	.	.	MAF_INRAE=37.5
NC_035100.1	11569719	.	C	T	.	.	MAF_INRAE=28.333
NC_035100.1	11569720	.	G	A	.	.	MAF_INRAE=38.333
NC_035100.1	11569724	.	C	T	.	.	MAF_INRAE=38.333
NC_035100.1	11569735	.	G	T	.	.	MAF_INRAE=38.333
NC_035100.1	11569768	.	T	C	.	.	MAF_INRAE=41.667
NC_035100.1	11569797	.	G	A	.	.	MAF_INRAE=38.333
NC_035100.1	11569801	.	A	G	.	.	MAF_INRAE=42.5
NC_035100.1	11569858	.	A	C	.	.	MAF_INRAE=23.333
NC_035100.1	11569862	.	C	T	.	.	MAF_INRAE=48.333
NC_035100.1	11569871	.	C	T	.	.	MAF_INRAE=30.833
NC_035100.1	11569879	.	T	G	.	.	MAF_INRAE=2.5
NC_035100.1	11569925	.	G	A	.	.	MAF_INRAE=36.667
NC_035100.1	11569927	.	A	C	.	.	MAF_INRAE=41.667
NC_035100.1	11569978	.	A	T	.	.	MAF_INRAE=5.0
NC_035100.1	11570029	.	C	T	.	.	MAF_INRAE=43.333
NC_035100.1	11570054	.	G	A	.	.	MAF_INRAE=39.167
NC_035100.1	11570083	.	C	A	.	.	MAF_INRAE=38.608
NC_035100.1	11570114	.	C	T	.	.	MAF_INRAE=30.833
NC_035100.1	11570143	.	C	T	.	.	MAF_USDA=2.083
NC_035100.1	11570156	.	C	T	.	.	MAF_INRAE=45.0
NC_035100.1	11570174	.	C	A	.	.	MAF_INRAE=3.333;MAF_USDA=27.869
NC_035100.1	11570193	.	C	T	.	.	MAF_INRAE=41.667
NC_035100.1	11570198	.	A	G	.	.	MAF_INRAE=15.0
NC_035100.1	11570215	.	G	C	.	.	MAF_INRAE=41.667
NC_035100.1	11570240	.	G	A	.	.	MAF_USDA=2.941
NC_035100.1	11570242	.	A	G	.	.	MAF_INRAE=38.333
NC_035100.1	11570322	.	C	G	.	.	MAF_INRAE=35.0
NC_035100.1	11570379	.	G	T	.	.	MAF_INRAE=38.333
NC_035100.1	11570394	.	G	A	.	.	MAF_INRAE=39.167
NC_035100.1	11570399	.	T	G	.	.	MAF_INRAE=38.608
NC_035100.1	11570403	.	C	A	.	.	MAF_INRAE=40.833
NC_035100.1	11570404	.	C	T	.	.	MAF_INRAE=4.167
NC_035100.1	11570421	.	C	T	.	.	MAF_INRAE=38.608
NC_035100.1	11570438	.	G	A	.	.	MAF_INRAE=31.667
NC_035100.1	11570439	.	T	A	.	.	MAF_INRAE=31.667
NC_035100.1	11570512	.	C	T	.	.	MAF_INRAE=33.333
NC_035100.1	11570515	.	C	T	.	.	MAF_INRAE=33.333
NC_035100.1	11570540	.	C	T	.	.	MAF_INRAE=33.333
NC_035100.1	11570545	.	T	C	.	.	MAF_USDA=3.279
NC_035100.1	11570610	.	C	T	.	.	MAF_INRAE=43.333
NC_035100.1	11570622	.	A	G	.	.	MAF_INRAE=38.333
NC_035100.1	11570636	.	C	T	.	.	MAF_INRAE=31.667
NC_035100.1	11570678	.	T	A	.	.	MAF_INRAE=35.0
NC_035100.1	11570680	.	G	A	.	.	MAF_INRAE=5.0
NC_035100.1	11570720	.	T	A	.	.	MAF_INRAE=37.342
NC_035100.1	11570793	.	G	T	.	.	MAF_INRAE=37.975
NC_035100.1	11570818	.	G	A	.	.	MAF_INRAE=32.5
NC_035100.1	11570820	.	G	A	.	.	MAF_INRAE=32.5
NC_035100.1	11570901	.	G	A	.	.	MAF_INRAE=32.5
NC_035100.1	11570974	.	A	T	.	.	MAF_INRAE=28.333
NC_035100.1	11571006	.	T	C	.	.	MAF_INRAE=39.167
NC_035100.1	11571018	.	A	G	.	.	MAF_INRAE=41.667
NC_035100.1	11571034	.	A	G	.	.	MAF_INRAE=48.333
NC_035100.1	11571036	.	T	C	.	.	MAF_INRAE=39.167
NC_035100.1	11571047	.	A	T	.	.	MAF_INRAE=39.167
NC_035100.1	11571078	.	C	T	.	.	MAF_INRAE=29.167
NC_035100.1	11571101	.	C	A	.	.	MAF_INRAE=33.333
NC_035100.1	11571151	.	T	A	.	.	MAF_INRAE=35.833
NC_035100.1	11571179	.	C	G	.	.	MAF_USDA=4.918
NC_035100.1	11571184	.	C	A	.	.	MAF_USDA=4.098
NC_035100.1	11571213	.	A	T	.	.	MAF_INRAE=36.667
NC_035100.1	11571224	.	G	T	.	.	MAF_INRAE=2.632
NC_035100.1	11571236	.	A	G	.	.	MAF_USDA=2.459
NC_035100.1	11571246	.	C	A	.	.	MAF_USDA=4.098
NC_035100.1	11571317	.	G	A	.	.	MAF_INRAE=40.833
NC_035100.1	11571320	.	G	A	.	.	MAF_INRAE=40.833
NC_035100.1	11571344	.	T	C	.	.	MAF_INRAE=39.167
NC_035100.1	11571351	.	T	G	.	.	MAF_INRAE=31.667
NC_035100.1	11571362	.	G	A	.	.	MAF_INRAE=39.167
NC_035100.1	11571363	.	G	T	.	.	MAF_INRAE=39.167
NC_035100.1	11571371	.	G	A	.	.	MAF_INRAE=39.167
NC_035100.1	11571377	.	G	A	.	.	MAF_INRAE=39.167
NC_035100.1	11571380	.	A	T	.	.	MAF_INRAE=39.167
NC_035100.1	11571444	.	G	A	.	.	MAF_INRAE=36.667
NC_035100.1	11571489	.	T	C	.	.	MAF_INRAE=39.167
NC_035100.1	11571501	.	A	G	.	.	MAF_INRAE=40.833
NC_035100.1	11571671	.	A	G	.	.	MAF_INRAE=1.667;MAF_USDA=4.918
NC_035100.1	11571687	.	G	T	.	.	MAF_INRAE=40.833
NC_035100.1	11571691	.	C	A	.	.	MAF_INRAE=38.333
NC_035100.1	11571692	.	C	T	.	.	MAF_INRAE=38.333
NC_035100.1	11571706	.	G	A	.	.	MAF_INRAE=39.167
NC_035100.1	11571757	.	C	T	.	.	MAF_INRAE=35.0
NC_035100.1	11571776	.	T	C	.	.	MAF_INRAE=11.667
NC_035100.1	11571801	.	G	A	.	.	MAF_INRAE=2.632
NC_035100.1	11571818	.	C	T	.	.	MAF_INRAE=34.167
NC_035100.1	11571836	.	G	T	.	.	MAF_INRAE=2.5;MAF_USDA=4.098
NC_035100.1	11571865	.	C	T	.	.	MAF_INRAE=39.167
NC_035100.1	11571900	.	G	A	.	.	MAF_INRAE=37.5
NC_035100.1	11571930	.	A	T	.	.	MAF_INRAE=33.333
NC_035100.1	11571992	.	T	A	.	.	MAF_INRAE=31.667
NC_035100.1	11572071	.	C	A	.	.	MAF_INRAE=39.167
NC_035100.1	11572087	.	A	C	.	.	MAF_INRAE=39.167
NC_035100.1	11572117	.	A	C	.	.	MAF_INRAE=38.333
NC_035100.1	11572122	.	C	A	.	.	MAF_INRAE=39.167
NC_035100.1	11572126	.	T	C	.	.	MAF_INRAE=39.167
NC_035100.1	11572234	.	C	T	.	.	MAF_INRAE=31.667
NC_035100.1	11572247	.	G	T	.	.	MAF_INRAE=11.667
NC_035100.1	11572281	.	T	C	.	.	MAF_USDA=4.918
NC_035100.1	11572385	.	C	A	.	.	MAF_INRAE=48.333
NC_035100.1	11572446	.	T	C	.	.	MAF_INRAE=45.833
NC_035100.1	11572449	.	C	T	.	.	MAF_INRAE=33.333
NC_035100.1	11572451	.	G	A	.	.	MAF_INRAE=27.215
NC_035100.1	11572455	.	A	G	.	.	MAF_INRAE=42.5
NC_035100.1	11572467	.	A	G	.	.	MAF_INRAE=24.684
NC_035100.1	11572495	.	C	T	.	.	MAF_INRAE=15.823
NC_035100.1	11572498	.	C	T	.	.	MAF_INRAE=15.833
NC_035100.1	11572517	.	C	T	.	.	MAF_INRAE=6.667
NC_035100.1	11572540	.	T	G	.	.	MAF_INRAE=32.5
NC_035100.1	11572544	.	C	A	.	.	MAF_INRAE=11.667
NC_035100.1	11572637	.	C	T	.	.	MAF_INRAE=11.667
NC_035100.1	11572721	.	G	A	.	.	MAF_INRAE=33.333
NC_035100.1	11572722	.	G	A	.	.	MAF_INRAE=33.333
NC_035100.1	11572744	.	A	T	.	.	MAF_INRAE=39.167
NC_035100.1	11572826	.	C	T	.	.	MAF_INRAE=30.833
NC_035100.1	11572853	.	C	T	.	.	MAF_INRAE=39.167
NC_035100.1	11572873	.	C	G	.	.	MAF_INRAE=39.167
NC_035100.1	11572884	.	T	A	.	.	MAF_INRAE=38.333
NC_035100.1	11572885	.	A	G	.	.	MAF_INRAE=38.333
NC_035100.1	11572904	.	T	A	.	.	MAF_INRAE=39.167
NC_035100.1	11572947	.	G	A	.	.	MAF_INRAE=5.833
NC_035100.1	11573100	.	G	T	.	.	MAF_INRAE=30.833
NC_035100.1	11573210	.	C	A	.	.	MAF_INRAE=29.167
NC_035100.1	11573228	.	C	T	.	.	MAF_INRAE=29.167
NC_035100.1	11573256	.	C	T	.	.	MAF_INRAE=5.833;MAF_USDA=22.917
NC_035100.1	11573274	.	C	T	.	.	MAF_INRAE=5.833;MAF_USDA=22.917
NC_035100.1	11573302	.	C	A	.	.	MAF_INRAE=5.833
NC_035100.1	11573353	.	T	C	.	.	MAF_INRAE=29.167
NC_035100.1	11573405	.	A	G	.	.	MAF_INRAE=29.167
NC_035100.1	11573436	.	C	T	.	.	MAF_INRAE=33.333
NC_035100.1	11573512	.	G	C	.	.	MAF_INRAE=39.167
NC_035100.1	11573520	.	T	C	.	.	MAF_INRAE=39.167
NC_035100.1	11573521	.	G	T	.	.	MAF_INRAE=39.167
NC_035100.1	11573526	.	A	T	.	.	MAF_INRAE=39.167
NC_035100.1	11573551	.	A	T	.	.	MAF_INRAE=33.333
NC_035100.1	11573662	.	C	T	.	.	MAF_INRAE=39.167
NC_035100.1	11573726	.	A	C	.	.	MAF_USDA=3.279
NC_035100.1	11573771	.	T	A	.	.	MAF_INRAE=32.5
NC_035100.1	11573800	.	G	T	.	.	MAF_INRAE=11.667
NC_035100.1	11573902	.	C	T	.	.	MAF_INRAE=3.333
NC_035100.1	11573947	.	C	A	.	.	MAF_INRAE=2.5
NC_035100.1	11573965	.	A	G	.	.	MAF_INRAE=27.5
NC_035100.1	11573989	.	G	T	.	.	MAF_INRAE=6.667
NC_035100.1	11573993	.	C	T	.	.	MAF_INRAE=20.0
NC_035100.1	11573998	.	T	A	.	.	MAF_INRAE=33.333
NC_035100.1	11574017	.	A	G	.	.	MAF_INRAE=17.5
NC_035100.1	11574020	.	G	A	.	.	MAF_INRAE=12.5
NC_035100.1	11574056	.	G	A	.	.	MAF_INRAE=32.5
NC_035100.1	11574084	.	A	C	.	.	MAF_INRAE=2.632
NC_035100.1	11574105	.	C	T	.	.	MAF_INRAE=31.667
NC_035100.1	11574111	.	A	C	.	.	MAF_USDA=4.098
NC_035100.1	11574140	.	T	A	.	.	MAF_USDA=10.656
NC_035100.1	11574147	.	A	C	.	.	MAF_INRAE=2.5;MAF_USDA=4.098
NC_035100.1	11574176	.	A	T	.	.	MAF_USDA=4.098
NC_035100.1	11574211	.	C	T	.	.	MAF_INRAE=35.833
NC_035100.1	11574217	.	T	C	.	.	MAF_INRAE=31.667
NC_035100.1	11574228	.	G	C	.	.	MAF_INRAE=5.0
NC_035100.1	11574231	.	C	A	.	.	MAF_INRAE=5.833
NC_035100.1	11574240	.	A	T	.	.	MAF_INRAE=30.0
NC_035100.1	11574266	.	T	A	.	.	MAF_INRAE=40.0
NC_035100.1	11574274	.	A	G	.	.	MAF_INRAE=40.0
NC_035100.1	11574288	.	T	C	.	.	MAF_INRAE=29.167
NC_035100.1	11574302	.	C	T	.	.	MAF_INRAE=10.833
NC_035100.1	11574325	.	T	C	.	.	MAF_USDA=4.098
NC_035100.1	11574331	.	T	A	.	.	MAF_INRAE=34.167;MAF_USDA=5.738
NC_035100.1	11574332	.	C	A	.	.	MAF_INRAE=34.167;MAF_USDA=5.738
NC_035100.1	11574362	.	G	A	.	.	MAF_INRAE=14.167;MAF_USDA=11.475
NC_035100.1	11574369	.	C	G	.	.	MAF_INRAE=21.667
NC_035100.1	11574370	.	T	G	.	.	MAF_INRAE=21.667
NC_035100.1	11574417	.	A	C	.	.	MAF_INRAE=30.833
NC_035100.1	11574424	.	T	A	.	.	MAF_INRAE=32.5
NC_035100.1	11574458	.	A	G	.	.	MAF_INRAE=25.0
NC_035100.1	11574474	.	G	A	.	.	MAF_INRAE=33.333
NC_035100.1	11574527	.	C	T	.	.	MAF_INRAE=14.167
NC_035100.1	11574531	.	T	G	.	.	MAF_INRAE=15.0
NC_035100.1	11574546	.	A	G	.	.	MAF_INRAE=14.167
NC_035100.1	11574580	.	A	C	.	.	MAF_INRAE=15.833
NC_035100.1	11574583	.	T	G	.	.	MAF_USDA=2.459
NC_035100.1	11574602	.	A	C	.	.	MAF_INRAE=36.667
NC_035100.1	11574611	.	A	C	.	.	MAF_INRAE=36.667
NC_035100.1	11574688	.	C	A	.	.	MAF_INRAE=36.667
NC_035100.1	11574720	.	A	G	.	.	MAF_INRAE=45.833
NC_035100.1	11574756	.	G	T	.	.	MAF_INRAE=15.833
NC_035100.1	11574759	.	C	T	.	.	MAF_INRAE=30.0
NC_035100.1	11574805	.	G	A	.	.	MAF_USDA=2.459
NC_035100.1	11574812	.	T	C	.	.	MAF_INRAE=48.333
NC_035100.1	11574872	.	T	A	.	.	MAF_INRAE=35.833
NC_035100.1	11574874	.	C	A	.	.	MAF_INRAE=4.167
NC_035100.1	11574877	.	A	C	.	.	MAF_INRAE=35.833
NC_035100.1	11574886	.	A	C	.	.	MAF_INRAE=35.833
NC_035100.1	11574915	.	G	A	.	.	MAF_USDA=2.459
NC_035100.1	11574932	.	T	C	.	.	MAF_INRAE=39.167
NC_035100.1	11574938	.	G	A	.	.	MAF_INRAE=36.667
NC_035100.1	11574948	.	T	C	.	.	MAF_INRAE=36.667
NC_035100.1	11574987	.	A	T	.	.	MAF_INRAE=30.0
NC_035100.1	11574996	.	T	C	.	.	MAF_INRAE=15.833
NC_035100.1	11575028	.	T	G	.	.	MAF_INRAE=5.833
NC_035100.1	11575061	.	C	T	.	.	MAF_INRAE=39.167
NC_035100.1	11575081	.	T	C	.	.	MAF_INRAE=35.833
NC_035100.1	11575109	.	A	C	.	.	MAF_INRAE=48.333
NC_035100.1	11575147	.	G	A	.	.	MAF_INRAE=35.0
NC_035100.1	11575162	.	G	A	.	.	MAF_INRAE=48.333
NC_035100.1	11575182	.	T	C	.	.	MAF_INRAE=35.833
NC_035100.1	11575202	.	A	T	.	.	MAF_USDA=2.459
NC_035100.1	11575209	.	T	A	.	.	MAF_INRAE=36.667
NC_035100.1	11575225	.	G	A	.	.	MAF_USDA=2.353
NC_035100.1	11575232	.	A	T	.	.	MAF_INRAE=31.667;MAF_USDA=9.016
NC_035100.1	11575256	.	A	C	.	.	MAF_INRAE=30.0
NC_035100.1	11575257	.	A	G	.	.	MAF_INRAE=30.0
NC_035100.1	11575265	.	A	C	.	.	MAF_INRAE=49.167
NC_035100.1	11575296	.	G	T	.	.	MAF_INRAE=5.0
NC_035100.1	11575375	.	A	G	.	.	MAF_INRAE=46.667
NC_035100.1	11575408	.	T	A	.	.	MAF_INRAE=38.333
NC_035100.1	11575409	.	T	G	.	.	MAF_INRAE=5.0
NC_035100.1	11575427	.	A	G	.	.	MAF_INRAE=12.5
NC_035100.1	11575435	.	A	G	.	.	MAF_INRAE=39.167
NC_035100.1	11575453	.	C	G	.	.	MAF_INRAE=37.5
NC_035100.1	11575465	.	C	T	.	.	MAF_INRAE=32.5
NC_035100.1	11575481	.	A	G	.	.	MAF_INRAE=39.167
NC_035100.1	11575486	.	A	G	.	.	MAF_INRAE=30.833
NC_035100.1	11575490	.	C	A	.	.	MAF_INRAE=38.333
NC_035100.1	11575517	.	G	C	.	.	MAF_INRAE=29.167
NC_035100.1	11575519	.	C	T	.	.	MAF_INRAE=38.333
NC_035100.1	11575522	.	G	A	.	.	MAF_INRAE=38.333
NC_035100.1	11575553	.	C	T	.	.	MAF_INRAE=18.333
NC_035100.1	11575603	.	A	C	.	.	MAF_INRAE=15.833
NC_035100.1	11575630	.	T	C	.	.	MAF_INRAE=18.333
NC_035100.1	11575695	.	A	G	.	.	MAF_INRAE=22.5
NC_035100.1	11575703	.	T	G	.	.	MAF_INRAE=32.5
NC_035100.1	11575716	.	G	A	.	.	MAF_INRAE=30.0
NC_035100.1	11575733	.	C	T	.	.	MAF_INRAE=35.0
NC_035100.1	11575740	.	G	T	.	.	MAF_INRAE=35.0
NC_035100.1	11575770	.	A	T	.	.	MAF_INRAE=4.167
NC_035100.1	11575771	.	T	C	.	.	MAF_INRAE=21.667
NC_035100.1	11575925	.	C	T	.	.	MAF_INRAE=39.167
NC_035100.1	11575945	.	A	G	.	.	MAF_INRAE=39.167
NC_035100.1	11575947	.	A	G	.	.	MAF_USDA=1.639
NC_035100.1	11575957	.	A	T	.	.	MAF_INRAE=47.5;MAF_USDA=48.361
NC_035100.1	11575959	.	C	T	.	.	MAF_USDA=1.639
NC_035100.1	11576019	.	G	T	.	.	MAF_INRAE=48.333
NC_035100.1	11576029	.	T	C	.	.	MAF_INRAE=36.667
NC_035100.1	11576031	.	G	T	.	.	MAF_INRAE=39.167
NC_035100.1	11576070	.	A	T	.	.	MAF_INRAE=48.333
NC_035100.1	11576100	.	A	G	.	.	MAF_INRAE=37.5
NC_035100.1	11576183	.	G	A	.	.	MAF_INRAE=36.667
NC_035100.1	11576196	.	T	C	.	.	MAF_INRAE=48.333;MAF_USDA=47.541
NC_035100.1	11576219	.	T	G	.	.	MAF_INRAE=2.632
NC_035100.1	11576247	.	C	A	.	.	MAF_INRAE=48.333
NC_035100.1	11576308	.	C	T	.	.	MAF_INRAE=36.667
NC_035100.1	11576335	.	C	T	.	.	MAF_USDA=6.25
NC_035100.1	11576337	.	T	C	.	.	MAF_INRAE=35.833
NC_035100.1	11576390	.	A	C	.	.	MAF_INRAE=36.667
NC_035100.1	11576397	.	A	C	.	.	MAF_INRAE=41.667;MAF_USDA=40.164
NC_035100.1	11576462	.	C	T	.	.	MAF_INRAE=29.167;MAF_USDA=18.75
NC_035100.1	11576488	.	C	G	.	.	MAF_INRAE=36.667
NC_035100.1	11576528	.	G	A	.	.	MAF_INRAE=25.0;MAF_USDA=31.148
NC_035100.1	11576547	.	G	A	.	.	MAF_USDA=1.639
NC_035100.1	11576567	.	T	C	.	.	MAF_INRAE=39.167
NC_035100.1	11576590	.	G	A	.	.	MAF_INRAE=41.667;MAF_USDA=33.607
NC_035100.1	11576600	.	A	G	.	.	MAF_INRAE=42.5
NC_035100.1	11576618	.	C	T	.	.	MAF_INRAE=20.0
NC_035100.1	11576648	.	A	G	.	.	MAF_USDA=1.639
NC_035100.1	11576663	.	C	T	.	.	MAF_INRAE=19.167
NC_035100.1	11576725	.	A	G	.	.	MAF_USDA=1.639
NC_035100.1	11576726	.	C	T	.	.	MAF_INRAE=37.5
NC_035100.1	11576773	.	T	C	.	.	MAF_INRAE=50.0
NC_035100.1	11576794	.	G	A	.	.	MAF_INRAE=39.167
NC_035100.1	11576845	.	T	C	.	.	MAF_INRAE=38.333
NC_035100.1	11576861	.	C	T	.	.	MAF_INRAE=45.833
NC_035100.1	11576865	.	G	T	.	.	MAF_INRAE=38.333
NC_035100.1	11576871	.	C	T	.	.	MAF_INRAE=38.333
NC_035100.1	11576896	.	C	T	.	.	MAF_INRAE=3.333
NC_035100.1	11576900	.	G	T	.	.	MAF_INRAE=36.667
NC_035100.1	11576947	.	A	C	.	.	MAF_INRAE=36.667
NC_035100.1	11576986	.	A	T	.	.	MAF_INRAE=40.833
NC_035100.1	11577069	.	C	T	.	.	MAF_INRAE=35.0
NC_035100.1	11577088	.	C	T	.	.	MAF_INRAE=40.0
NC_035100.1	11577122	.	T	G	.	.	MAF_INRAE=35.0
NC_035100.1	11577150	.	AAA	AAC	.	.	MAF_USDA=43.75
NC_035100.1	11577152	.	A	C	.	.	MAF_INRAE=36.667
NC_035100.1	11577172	.	T	G	.	.	MAF_USDA=1.639
NC_035100.1	11577197	.	G	C	.	.	MAF_INRAE=6.667
NC_035100.1	11577231	.	C	T	.	.	MAF_INRAE=35.833
NC_035100.1	11577232	.	A	G	.	.	MAF_INRAE=31.667
NC_035100.1	11577263	.	C	T	.	.	MAF_INRAE=36.667
NC_035100.1	11577339	.	T	C	.	.	MAF_INRAE=48.333
NC_035100.1	11577449	.	T	G	.	.	MAF_INRAE=11.667
NC_035100.1	11577537	.	G	A	.	.	MAF_INRAE=25.833
NC_035100.1	11577569	.	G	C	.	.	MAF_INRAE=35.0
NC_035100.1	11577584	.	C	T	.	.	MAF_INRAE=39.167
NC_035100.1	11577592	.	C	T	.	.	MAF_INRAE=2.5;MAF_USDA=8.333
NC_035100.1	11577604	.	G	A	.	.	MAF_INRAE=40.833
NC_035100.1	11577606	.	C	T	.	.	MAF_INRAE=42.5
NC_035100.1	11577611	.	G	A	.	.	MAF_INRAE=30.0
NC_035100.1	11577649	.	T	C	.	.	MAF_INRAE=39.167
NC_035100.1	11577675	.	C	T	.	.	MAF_INRAE=36.667
NC_035100.1	11577719	.	T	A	.	.	MAF_INRAE=13.333
NC_035100.1	11577759	.	A	C	.	.	MAF_INRAE=36.667
NC_035100.1	11577770	.	C	A	.	.	MAF_INRAE=11.667
NC_035100.1	11577805	.	G	T	.	.	MAF_INRAE=1.667
NC_035100.1	11577807	.	T	C	.	.	MAF_INRAE=5.0
NC_035100.1	11577819	.	A	C	.	.	MAF_INRAE=1.667
NC_035100.1	11577867	.	C	A	.	.	MAF_INRAE=37.5
NC_035100.1	11577887	.	T	G	.	.	MAF_INRAE=15.823
NC_035100.1	11577890	.	A	G	.	.	MAF_INRAE=35.833
NC_035100.1	11577898	.	T	G	.	.	MAF_INRAE=34.167
NC_035100.1	11577950	.	A	C	.	.	MAF_INRAE=36.667
NC_035100.1	11577976	.	C	A	.	.	MAF_INRAE=35.0
NC_035100.1	11577998	.	C	G	.	.	MAF_INRAE=2.5;MAF_USDA=4.098
NC_035100.1	11578002	.	C	T	.	.	MAF_USDA=1.639
NC_035100.1	11578037	.	T	A	.	.	MAF_INRAE=41.667;MAF_USDA=41.803
NC_035100.1	11578046	.	T	C	.	.	MAF_INRAE=28.333
NC_035100.1	11578070	.	G	A	.	.	MAF_INRAE=13.333;MAF_USDA=1.639
NC_035100.1	11578109	.	G	A	.	.	MAF_INRAE=36.667
NC_035100.1	11578146	.	A	G	.	.	MAF_INRAE=11.667
NC_035100.1	11578157	.	G	A	.	.	MAF_USDA=2.459
NC_035100.1	11578192	.	C	T	.	.	MAF_USDA=2.459
NC_035100.1	11578206	.	C	T	.	.	MAF_INRAE=2.5;MAF_USDA=24.706
NC_035100.1	11578207	.	G	A	.	.	MAF_INRAE=35.833
NC_035100.1	11578216	.	A	G	.	.	MAF_INRAE=5.833
NC_035100.1	11578286	.	G	A	.	.	MAF_INRAE=31.667
NC_035100.1	11578312	.	T	C	.	.	MAF_INRAE=45.833;MAF_USDA=45.833
NC_035100.1	11578329	.	C	A	.	.	MAF_INRAE=27.5
NC_035100.1	11578378	.	C	A	.	.	MAF_USDA=2.459
NC_035100.1	11578389	.	C	T	.	.	MAF_INRAE=35.0
NC_035100.1	11578398	.	T	G	.	.	MAF_USDA=5.882
NC_035100.1	11578468	.	C	T	.	.	MAF_USDA=1.667
NC_035100.1	11578480	.	T	A	.	.	MAF_USDA=2.5
NC_035100.1	11578493	.	T	G	.	.	MAF_USDA=14.583
NC_035100.1	11578631	.	G	T	.	.	MAF_INRAE=19.167;MAF_USDA=23.529
NC_035100.1	11578632	.	T	G	.	.	MAF_INRAE=19.167;MAF_USDA=23.529
NC_035100.1	11578636	.	C	A	.	.	MAF_INRAE=18.333;MAF_USDA=23.529
NC_035100.1	11578637	.	C	T	.	.	MAF_INRAE=10.0
NC_035100.1	11578687	.	G	A	.	.	MAF_INRAE=30.0
NC_035100.1	11578699	.	T	A	.	.	MAF_INRAE=30.0
NC_035100.1	11578710	.	G	A	.	.	MAF_USDA=1.639
NC_035100.1	11578716	.	C	T	.	.	MAF_USDA=3.279
NC_035100.1	11578735	.	T	C	.	.	MAF_INRAE=5.0
NC_035100.1	11578751	.	T	G	.	.	MAF_USDA=3.279
NC_035100.1	11578799	.	A	G	.	.	MAF_INRAE=32.5
NC_035100.1	11579014	.	G	C	.	.	MAF_USDA=12.5
NC_035100.1	11579049	.	A	C	.	.	MAF_INRAE=29.167;MAF_USDA=31.765
NC_035100.1	11579069	.	G	A	.	.	MAF_INRAE=1.667;MAF_USDA=3.529
NC_035100.1	11579070	.	C	G	.	.	MAF_INRAE=28.333
NC_035100.1	11579071	.	C	G	.	.	MAF_INRAE=28.333
NC_035100.1	11579151	.	A	G	.	.	MAF_INRAE=16.667;MAF_USDA=22.917
NC_035100.1	11579156	.	A	T	.	.	MAF_INRAE=16.667
NC_035100.1	11579172	.	T	A	.	.	MAF_INRAE=15.0
NC_035100.1	11579197	.	G	A	.	.	MAF_INRAE=36.667
NC_035100.1	11579210	.	C	A	.	.	MAF_INRAE=8.861
NC_035100.1	11579242	.	G	A	.	.	MAF_INRAE=1.667
NC_035100.1	11579248	.	A	C	.	.	MAF_INRAE=37.5
NC_035100.1	11579281	.	G	T	.	.	MAF_INRAE=11.667
NC_035100.1	11579351	.	G	A	.	.	MAF_INRAE=26.582;MAF_USDA=16.667
NC_035100.1	11579425	.	G	C	.	.	MAF_INRAE=28.333
NC_035100.1	11579435	.	T	G	.	.	MAF_INRAE=36.667
NC_035100.1	11579461	.	C	A	.	.	MAF_INRAE=8.861
NC_035100.1	11579492	.	G	T	.	.	MAF_INRAE=36.667
NC_035100.1	11579506	.	T	C	.	.	MAF_INRAE=36.667
NC_035100.1	11579636	.	A	G	.	.	MAF_INRAE=22.5
NC_035100.1	11579639	.	C	T	.	.	MAF_INRAE=10.0
NC_035100.1	11579645	.	A	C	.	.	MAF_INRAE=5.0
NC_035100.1	11579716	.	A	G	.	.	MAF_INRAE=5.833
NC_035100.1	11579765	.	G	A	.	.	MAF_INRAE=30.0
NC_035100.1	11579768	.	G	A	.	.	MAF_INRAE=45.833
NC_035100.1	11579793	.	T	A	.	.	MAF_INRAE=36.667
NC_035100.1	11579808	.	A	T	.	.	MAF_INRAE=36.667
NC_035100.1	11579863	.	C	A	.	.	MAF_INRAE=36.667
NC_035100.1	11579864	.	C	G	.	.	MAF_INRAE=36.667
NC_035100.1	11579908	.	T	C	.	.	MAF_INRAE=31.667
NC_035100.1	11579969	.	A	G	.	.	MAF_INRAE=30.0
NC_035100.1	11580020	.	T	G	.	.	MAF_INRAE=48.333
NC_035100.1	11580023	.	A	C	.	.	MAF_INRAE=48.333
NC_035100.1	11580094	.	T	A	.	.	MAF_INRAE=36.667
NC_035100.1	11580095	.	T	A	.	.	MAF_INRAE=36.667
NC_035100.1	11580099	.	A	G	.	.	MAF_INRAE=32.5
NC_035100.1	11580116	.	G	A	.	.	MAF_INRAE=38.333
NC_035100.1	11580142	.	C	T	.	.	MAF_INRAE=2.5
NC_035100.1	11580181	.	T	C	.	.	MAF_INRAE=36.667
NC_035100.1	11580209	.	G	T	.	.	MAF_INRAE=36.667
NC_035100.1	11580211	.	C	A	.	.	MAF_INRAE=15.0
NC_035100.1	11580218	.	C	T	.	.	MAF_INRAE=2.632
NC_035100.1	11580242	.	T	C	.	.	MAF_USDA=3.279
NC_035100.1	11580246	.	T	G	.	.	MAF_USDA=1.639
NC_035100.1	11580252	.	T	C	.	.	MAF_INRAE=15.0
NC_035100.1	11580267	.	T	A	.	.	MAF_INRAE=48.333
NC_035100.1	11582791	.	C	A	.	.	MAF_INRAE=11.667
NC_035100.1	11582810	.	G	T	.	.	MAF_USDA=1.639
NC_035100.1	11582845	.	A	G	.	.	MAF_INRAE=46.667
NC_035100.1	11582849	.	A	C	.	.	MAF_INRAE=2.5
NC_035100.1	11582868	.	T	G	.	.	MAF_INRAE=6.667;MAF_USDA=5.833
NC_035100.1	11582881	.	T	C	.	.	MAF_INRAE=48.333
NC_035100.1	11582890	.	C	A	.	.	MAF_INRAE=36.667
NC_035100.1	11582891	.	C	G	.	.	MAF_INRAE=36.667
NC_035100.1	11582900	.	G	A	.	.	MAF_INRAE=26.667
NC_035100.1	11582935	.	C	T	.	.	MAF_INRAE=12.5
NC_035100.1	11582936	.	T	C	.	.	MAF_INRAE=35.0
NC_035100.1	11582938	.	G	C	.	.	MAF_INRAE=12.5
NC_035100.1	11582952	.	A	C	.	.	MAF_INRAE=16.667
NC_035100.1	11582953	.	A	G	.	.	MAF_INRAE=11.667
NC_035100.1	11582971	.	G	A	.	.	MAF_INRAE=22.5
NC_035100.1	11583035	.	C	T	.	.	MAF_USDA=1.667
NC_035100.1	11583155	.	T	C	.	.	MAF_USDA=31.928
NC_035100.1	11583160	.	C	T	.	.	MAF_USDA=33.735
NC_035100.1	11583163	.	C	A	.	.	MAF_USDA=33.735
NC_035100.1	11583185	.	G	A	.	.	MAF_USDA=1.639
NC_035100.1	11583189	.	A	G	.	.	MAF_INRAE=13.333;MAF_USDA=25.0
NC_035100.1	11583221	.	C	T	.	.	MAF_INRAE=30.833
NC_035100.1	11583226	.	A	G	.	.	MAF_INRAE=30.833
NC_035100.1	11583244	.	C	T	.	.	MAF_INRAE=42.5;MAF_USDA=42.623
NC_035100.1	11583249	.	C	A	.	.	MAF_INRAE=35.833
NC_035100.1	11583256	.	G	C	.	.	MAF_USDA=1.639
NC_035100.1	11583258	.	G	T	.	.	MAF_USDA=1.639
NC_035100.1	11583291	.	A	G	.	.	MAF_INRAE=11.667
NC_035100.1	11583314	.	T	C	.	.	MAF_INRAE=11.667
NC_035100.1	11583366	.	T	C	.	.	MAF_INRAE=35.0
NC_035100.1	11583378	.	A	G	.	.	MAF_USDA=1.639
NC_035100.1	11583412	.	T	G	.	.	MAF_INRAE=41.667
NC_035100.1	11583494	.	A	C	.	.	MAF_INRAE=30.833
NC_035100.1	11583515	.	T	C	.	.	MAF_INRAE=36.667
NC_035100.1	11583687	.	C	A	.	.	MAF_USDA=33.607
NC_035100.1	11583827	.	C	A	.	.	MAF_INRAE=44.167
NC_035100.1	11583866	.	G	A	.	.	MAF_INRAE=45.833;MAF_USDA=26.23
NC_035100.1	11583908	.	G	A	.	.	MAF_INRAE=11.667
NC_035100.1	11583932	.	C	T	.	.	MAF_INRAE=17.5;MAF_USDA=28.689
NC_035100.1	11583940	.	A	T	.	.	MAF_INRAE=33.333
NC_035100.1	11583957	.	A	T	.	.	MAF_INRAE=33.333
NC_035100.1	11583964	.	G	T	.	.	MAF_INRAE=33.333
NC_035100.1	11584062	.	A	T	.	.	MAF_INRAE=10.0
NC_035100.1	11584078	.	G	T	.	.	MAF_INRAE=49.167
NC_035100.1	11584079	.	A	G	.	.	MAF_USDA=21.311
NC_035100.1	11584099	.	A	G	.	.	MAF_INRAE=47.5
NC_035100.1	11584111	.	A	T	.	.	MAF_INRAE=47.5
NC_035100.1	11584131	.	C	T	.	.	MAF_USDA=1.639
NC_035100.1	11584172	.	T	C	.	.	MAF_INRAE=49.167
NC_035100.1	11584173	.	A	G	.	.	MAF_INRAE=49.167
NC_035100.1	11584175	.	A	G	.	.	MAF_INRAE=11.667
NC_035100.1	11584251	.	T	A	.	.	MAF_INRAE=11.667
NC_035100.1	11584321	.	A	T	.	.	MAF_INRAE=36.667
NC_035100.1	11584326	.	C	T	.	.	MAF_INRAE=36.667
NC_035100.1	11584346	.	A	T	.	.	MAF_INRAE=36.667
NC_035100.1	11584375	.	T	A	.	.	MAF_INRAE=36.667
NC_035100.1	11584389	.	G	T	.	.	MAF_INRAE=41.667
NC_035100.1	11584390	.	C	A	.	.	MAF_INRAE=33.333
NC_035100.1	11584455	.	A	G	.	.	MAF_INRAE=12.5
NC_035100.1	11584523	.	G	A	.	.	MAF_INRAE=42.5
NC_035100.1	11584560	.	T	A	.	.	MAF_INRAE=11.667
NC_035100.1	11584587	.	A	G	.	.	MAF_INRAE=10.833
NC_035100.1	11584654	.	A	T	.	.	MAF_INRAE=30.0
NC_035100.1	11584680	.	A	G	.	.	MAF_INRAE=32.5
NC_035100.1	11584685	.	T	A	.	.	MAF_INRAE=31.667
NC_035100.1	11584715	.	A	T	.	.	MAF_INRAE=29.167
NC_035100.1	11584985	.	G	A	.	.	MAF_INRAE=9.167
NC_035100.1	11585017	.	T	C	.	.	MAF_INRAE=40.0
NC_035100.1	11585191	.	G	C	.	.	MAF_INRAE=15.0
NC_035100.1	11585202	.	G	A	.	.	MAF_INRAE=40.833
NC_035100.1	11585275	.	G	A	.	.	MAF_INRAE=48.333
NC_035100.1	11585358	.	T	A	.	.	MAF_INRAE=40.0
NC_035100.1	11585366	.	A	T	.	.	MAF_INRAE=48.333
NC_035100.1	11585387	.	T	C	.	.	MAF_INRAE=48.333
NC_035100.1	11585397	.	C	T	.	.	MAF_INRAE=47.5
NC_035100.1	11585468	.	A	T	.	.	MAF_INRAE=47.5
NC_035100.1	11585729	.	A	C	.	.	MAF_INRAE=12.5
NC_035100.1	11585756	.	G	A	.	.	MAF_USDA=5.738
NC_035100.1	11585782	.	T	G	.	.	MAF_INRAE=15.0
NC_035100.1	11585909	.	A	T	.	.	MAF_INRAE=13.333
NC_035100.1	11585915	.	G	T	.	.	MAF_INRAE=15.0
NC_035100.1	11585916	.	C	A	.	.	MAF_INRAE=15.0
NC_035100.1	11585925	.	C	T	.	.	MAF_INRAE=15.833
NC_035100.1	11585930	.	G	C	.	.	MAF_INRAE=15.833
NC_035100.1	11585949	.	T	C	.	.	MAF_INRAE=11.667
NC_035100.1	11585952	.	C	A	.	.	MAF_INRAE=11.667
NC_035100.1	11585954	.	A	C	.	.	MAF_INRAE=2.5;MAF_USDA=4.706
NC_035100.1	11585959	.	T	C	.	.	MAF_INRAE=22.5
NC_035100.1	11585963	.	T	C	.	.	MAF_INRAE=22.5
NC_035100.1	11585964	.	T	A	.	.	MAF_INRAE=22.5
NC_035100.1	11585969	.	C	T	.	.	MAF_INRAE=23.333
NC_035100.1	11586024	.	A	C	.	.	MAF_INRAE=2.5;MAF_USDA=4.098
NC_035100.1	11586070	.	A	G	.	.	MAF_INRAE=31.667
NC_035100.1	11586166	.	T	G	.	.	MAF_INRAE=34.167
NC_035100.1	11586167	.	C	A	.	.	MAF_INRAE=42.5;MAF_USDA=29.508
NC_035100.1	11586295	.	C	A	.	.	MAF_INRAE=4.167
NC_035100.1	11586342	.	C	T	.	.	MAF_INRAE=34.167
NC_035100.1	11586370	.	C	A	.	.	MAF_INRAE=36.667
NC_035100.1	11586389	.	A	G	.	.	MAF_INRAE=33.333
NC_035100.1	11586452	.	T	A	.	.	MAF_INRAE=32.5
NC_035100.1	11586467	.	C	T	.	.	MAF_USDA=6.557
NC_035100.1	11586482	.	C	T	.	.	MAF_INRAE=3.333
NC_035100.1	11586504	.	G	A	.	.	MAF_INRAE=10.833
NC_035100.1	11586551	.	G	T	.	.	MAF_INRAE=22.5
NC_035100.1	11586554	.	C	A	.	.	MAF_INRAE=22.5
NC_035100.1	11586567	.	C	A	.	.	MAF_INRAE=42.5;MAF_USDA=40.984
NC_035100.1	11586574	.	G	T	.	.	MAF_USDA=3.279
NC_035100.1	11586589	.	C	T	.	.	MAF_INRAE=15.833;MAF_USDA=1.765
NC_035100.1	11586622	.	A	T	.	.	MAF_INRAE=30.0
NC_035100.1	11586629	.	T	A	.	.	MAF_INRAE=29.167
NC_035100.1	11586657	.	A	C	.	.	MAF_INRAE=39.167
NC_035100.1	11586660	.	C	G	.	.	MAF_INRAE=39.167
NC_035100.1	11586684	.	C	T	.	.	MAF_INRAE=41.667
NC_035100.1	11586693	.	T	A	.	.	MAF_INRAE=37.5
NC_035100.1	11586718	.	G	A	.	.	MAF_INRAE=42.5;MAF_USDA=31.356
NC_035100.1	11586748	.	T	G	.	.	MAF_INRAE=26.667
NC_035100.1	11586769	.	C	G	.	.	MAF_USDA=4.098
NC_035100.1	11586776	.	C	A	.	.	MAF_INRAE=19.167
NC_035100.1	11586807	.	A	C	.	.	MAF_INRAE=37.5;MAF_USDA=44.262
NC_035100.1	11586825	.	C	T	.	.	MAF_USDA=4.098
NC_035100.1	11586845	.	G	T	.	.	MAF_INRAE=45.0
NC_035100.1	11586863	.	A	G	.	.	MAF_INRAE=42.5;MAF_USDA=42.623
NC_035100.1	11586874	.	G	A	.	.	MAF_INRAE=29.167
NC_035100.1	11586920	.	G	T	.	.	MAF_INRAE=38.333
NC_035100.1	11586922	.	A	G	.	.	MAF_INRAE=37.5
NC_035100.1	11586945	.	C	T	.	.	MAF_INRAE=32.5
NC_035100.1	11587016	.	A	G	.	.	MAF_INRAE=45.0
NC_035100.1	11587073	.	A	T	.	.	MAF_INRAE=31.667
NC_035100.1	11587074	.	G	T	.	.	MAF_INRAE=31.667
NC_035100.1	11587082	.	T	G	.	.	MAF_INRAE=31.667
NC_035100.1	11587093	.	T	C	.	.	MAF_INRAE=38.333
NC_035100.1	11587145	.	G	A	.	.	MAF_INRAE=35.833
NC_035100.1	11587189	.	A	T	.	.	MAF_INRAE=43.333
NC_035100.1	11587256	.	G	A	.	.	MAF_USDA=2.459
NC_035100.1	11587271	.	T	A	.	.	MAF_INRAE=43.333
NC_035100.1	11587317	.	T	C	.	.	MAF_INRAE=31.667
NC_035100.1	11587351	.	G	A	.	.	MAF_USDA=4.098
NC_035100.1	11587408	.	G	C	.	.	MAF_USDA=8.197
NC_035100.1	11587482	.	T	C	.	.	MAF_INRAE=2.632
NC_035100.1	11587504	.	A	G	.	.	MAF_USDA=3.279
NC_035100.1	11587507	.	G	T	.	.	MAF_INRAE=5.833
NC_035100.1	11587516	.	C	T	.	.	MAF_INRAE=43.333
NC_035100.1	11587539	.	G	T	.	.	MAF_INRAE=39.241;MAF_USDA=13.115
NC_035100.1	11587612	.	C	T	.	.	MAF_INRAE=11.667
NC_035100.1	11587642	.	T	A	.	.	MAF_USDA=2.459
NC_035100.1	11587650	.	A	C	.	.	MAF_INRAE=30.0
NC_035100.1	11587712	.	C	A	.	.	MAF_USDA=1.639
NC_035100.1	11587762	.	C	A	.	.	MAF_INRAE=44.167
NC_035100.1	11587850	.	C	T	.	.	MAF_INRAE=43.333
NC_035100.1	11587937	.	G	A	.	.	MAF_INRAE=29.167
NC_035100.1	11587955	.	A	G	.	.	MAF_INRAE=31.667
NC_035100.1	11587956	.	T	G	.	.	MAF_USDA=15.574
NC_035100.1	11587980	.	T	C	.	.	MAF_USDA=4.098
NC_035100.1	11588003	.	T	G	.	.	MAF_INRAE=27.5
NC_035100.1	11588074	.	C	T	.	.	MAF_INRAE=40.0
NC_035100.1	11588085	.	T	G	.	.	MAF_INRAE=11.667
NC_035100.1	11588113	.	C	A	.	.	MAF_INRAE=8.861
NC_035100.1	11588121	.	G	T	.	.	MAF_INRAE=24.167
NC_035100.1	11588150	.	C	A	.	.	MAF_INRAE=21.667
NC_035100.1	11588189	.	A	T	.	.	MAF_INRAE=27.5
NC_035100.1	11588194	.	T	C	.	.	MAF_INRAE=30.0
NC_035100.1	11588211	.	C	T	.	.	MAF_INRAE=40.0
NC_035100.1	11588219	.	G	A	.	.	MAF_INRAE=32.5
NC_035100.1	11588221	.	C	T	.	.	MAF_INRAE=32.5
NC_035100.1	11588275	.	G	T	.	.	MAF_INRAE=27.5
NC_035100.1	11588354	.	A	C	.	.	MAF_INRAE=29.167
NC_035100.1	11588376	.	A	G	.	.	MAF_INRAE=3.333
NC_035100.1	11588436	.	G	T	.	.	MAF_USDA=2.459
NC_035100.1	11588470	.	C	A	.	.	MAF_USDA=4.918
NC_035100.1	11588486	.	C	G	.	.	MAF_INRAE=11.667
NC_035100.1	11588487	.	T	G	.	.	MAF_INRAE=45.0
NC_035100.1	11588499	.	T	C	.	.	MAF_INRAE=38.333
NC_035100.1	11588506	.	A	T	.	.	MAF_INRAE=31.667
NC_035100.1	11588553	.	C	G	.	.	MAF_INRAE=39.167
NC_035100.1	11588568	.	T	G	.	.	MAF_INRAE=8.861
NC_035100.1	11588587	.	G	A	.	.	MAF_INRAE=30.0
NC_035100.1	11588616	.	G	A	.	.	MAF_INRAE=30.0
NC_035100.1	11588668	.	G	A	.	.	MAF_INRAE=40.833;MAF_USDA=16.393
NC_035100.1	11588676	.	G	C	.	.	MAF_USDA=1.639
NC_035100.1	11588681	.	A	G	.	.	MAF_INRAE=11.667
NC_035100.1	11588684	.	G	A	.	.	MAF_INRAE=40.0;MAF_USDA=14.118
NC_035100.1	11588693	.	A	T	.	.	MAF_INRAE=41.667
NC_035100.1	11588700	.	C	T	.	.	MAF_USDA=1.639
NC_035100.1	11588701	.	A	C	.	.	MAF_USDA=1.639
NC_035100.1	11588716	.	C	A	.	.	MAF_INRAE=47.5
NC_035100.1	11588748	.	C	T	.	.	MAF_INRAE=45.833
NC_035100.1	11588756	.	C	A	.	.	MAF_INRAE=35.833
NC_035100.1	11588757	.	T	C	.	.	MAF_INRAE=10.833
NC_035100.1	11588824	.	A	C	.	.	MAF_INRAE=30.833
NC_035100.1	11588828	.	C	T	.	.	MAF_INRAE=30.833
NC_035100.1	11588891	.	C	T	.	.	MAF_INRAE=11.667
NC_035100.1	11588892	.	A	T	.	.	MAF_INRAE=11.667
NC_035100.1	11589317	.	G	A	.	.	MAF_USDA=2.542
NC_035100.1	11589325	.	G	T	.	.	MAF_INRAE=30.833
NC_035100.1	11589331	.	C	T	.	.	MAF_INRAE=11.667
NC_035100.1	11589357	.	A	C	.	.	MAF_INRAE=5.0
NC_035100.1	11589386	.	A	G	.	.	MAF_INRAE=38.333
NC_035100.1	11589607	.	G	A	.	.	MAF_INRAE=13.333
NC_035100.1	11589648	.	C	T	.	.	MAF_INRAE=10.833
NC_035100.1	11589714	.	C	A	.	.	MAF_INRAE=39.167
NC_035100.1	11589734	.	C	A	.	.	MAF_INRAE=10.833
NC_035100.1	11589836	.	T	G	.	.	MAF_USDA=4.918
NC_035100.1	11589862	.	T	A	.	.	MAF_INRAE=48.333
NC_035100.1	11589969	.	A	C	.	.	MAF_INRAE=10.833
NC_035100.1	11590060	.	G	A	.	.	MAF_INRAE=24.167
NC_035100.1	11590062	.	C	A	.	.	MAF_INRAE=34.167
NC_035100.1	11590099	.	G	A	.	.	MAF_INRAE=23.418;MAF_USDA=14.754
NC_035100.1	11590118	.	C	A	.	.	MAF_INRAE=3.333;MAF_USDA=6.557
NC_035100.1	11590125	.	G	A	.	.	MAF_USDA=7.059
NC_035100.1	11590164	.	G	A	.	.	MAF_INRAE=20.0;MAF_USDA=26.23
NC_035100.1	11590174	.	C	A	.	.	MAF_INRAE=10.833
NC_035100.1	11590201	.	G	A	.	.	MAF_USDA=3.279
NC_035100.1	11590214	.	C	T	.	.	MAF_INRAE=45.833
NC_035100.1	11590229	.	G	A	.	.	MAF_INRAE=2.5;MAF_USDA=5.738
NC_035100.1	11590243	.	C	A	.	.	MAF_INRAE=3.333
NC_035100.1	11590246	.	C	A	.	.	MAF_INRAE=12.5
NC_035100.1	11590255	.	T	G	.	.	MAF_INRAE=43.333
NC_035100.1	11590263	.	C	T	.	.	MAF_INRAE=12.5
NC_035100.1	11590267	.	G	C	.	.	MAF_INRAE=2.5;MAF_USDA=1.639
NC_035100.1	11590272	.	T	C	.	.	MAF_USDA=3.279
NC_035100.1	11590301	.	T	G	.	.	MAF_INRAE=10.833
NC_035100.1	11590358	.	T	C	.	.	MAF_INRAE=2.5
NC_035100.1	11590487	.	C	T	.	.	MAF_INRAE=2.5;MAF_USDA=8.333
NC_035100.1	11590508	.	C	A	.	.	MAF_INRAE=44.167
NC_035100.1	11590525	.	C	A	.	.	MAF_INRAE=11.667
NC_035100.1	11590552	.	C	T	.	.	MAF_INRAE=38.333
NC_035100.1	11590586	.	G	A	.	.	MAF_INRAE=3.333
NC_035100.1	11590596	.	A	C	.	.	MAF_INRAE=47.5
NC_035100.1	11590619	.	C	A	.	.	MAF_INRAE=11.667
NC_035100.1	11590686	.	A	C	.	.	MAF_INRAE=46.667
NC_035100.1	11590704	.	T	C	.	.	MAF_INRAE=6.667
NC_035100.1	11590716	.	A	G	.	.	MAF_INRAE=6.667
NC_035100.1	11590732	.	T	C	.	.	MAF_INRAE=36.667
NC_035100.1	11590750	.	G	A	.	.	MAF_INRAE=12.5
NC_035100.1	11590802	.	G	A	.	.	MAF_INRAE=35.0
NC_035100.1	11590818	.	A	G	.	.	MAF_INRAE=50.0
NC_035100.1	11590819	.	A	T	.	.	MAF_INRAE=2.5
NC_035100.1	11590862	.	T	C	.	.	MAF_INRAE=9.167
NC_035100.1	11590929	.	C	G	.	.	MAF_INRAE=10.833
NC_035100.1	11590956	.	T	A	.	.	MAF_INRAE=16.667
NC_035100.1	11590958	.	C	A	.	.	MAF_INRAE=16.667
NC_035100.1	11591013	.	A	G	.	.	MAF_INRAE=40.0
NC_035100.1	11591022	.	G	A	.	.	MAF_INRAE=2.632
NC_035100.1	11591036	.	G	T	.	.	MAF_INRAE=37.5
NC_035100.1	11591079	.	A	T	.	.	MAF_INRAE=10.0
NC_035100.1	11591086	.	C	T	.	.	MAF_INRAE=7.5
NC_035100.1	11591150	.	G	A	.	.	MAF_INRAE=2.632
NC_035100.1	11591202	.	C	T	.	.	MAF_INRAE=49.167
NC_035100.1	11591215	.	G	T	.	.	MAF_INRAE=8.333
NC_035100.1	11591237	.	A	G	.	.	MAF_INRAE=36.667
NC_035100.1	11591262	.	G	A	.	.	MAF_INRAE=35.0
NC_035100.1	11591300	.	T	C	.	.	MAF_INRAE=34.167
NC_035100.1	11591303	.	G	A	.	.	MAF_INRAE=10.833
NC_035100.1	11591304	.	A	G	.	.	MAF_INRAE=7.5
NC_035100.1	11591338	.	A	C	.	.	MAF_INRAE=35.833
NC_035100.1	11591342	.	G	A	.	.	MAF_INRAE=38.333
NC_035100.1	11591363	.	A	C	.	.	MAF_INRAE=23.333
NC_035100.1	11591410	.	C	A	.	.	MAF_INRAE=11.667
NC_035100.1	11591422	.	C	G	.	.	MAF_INRAE=1.667
NC_035100.1	11591423	.	T	A	.	.	MAF_INRAE=38.333
NC_035100.1	11591441	.	C	T	.	.	MAF_INRAE=38.333
NC_035100.1	11591465	.	A	G	.	.	MAF_INRAE=35.833
NC_035100.1	11591507	.	C	T	.	.	MAF_INRAE=30.833
NC_035100.1	11591539	.	T	G	.	.	MAF_INRAE=15.0
NC_035100.1	11591559	.	G	C	.	.	MAF_INRAE=33.333
NC_035100.1	11591602	.	G	A	.	.	MAF_INRAE=21.667
NC_035100.1	11591618	.	A	C	.	.	MAF_INRAE=46.667
NC_035100.1	11591643	.	G	C	.	.	MAF_INRAE=36.667
NC_035100.1	11591662	.	A	G	.	.	MAF_INRAE=32.5
NC_035100.1	11591669	.	C	T	.	.	MAF_INRAE=7.5
NC_035100.1	11591704	.	C	T	.	.	MAF_INRAE=36.667
NC_035100.1	11591721	.	A	T	.	.	MAF_INRAE=35.0
NC_035100.1	11591724	.	T	C	.	.	MAF_INRAE=35.0
NC_035100.1	11591725	.	T	C	.	.	MAF_INRAE=35.0
NC_035100.1	11591739	.	C	T	.	.	MAF_INRAE=26.667
NC_035100.1	11591773	.	C	A	.	.	MAF_INRAE=9.167
NC_035100.1	11591782	.	A	T	.	.	MAF_INRAE=35.0
NC_035100.1	11591783	.	G	T	.	.	MAF_INRAE=35.833
NC_035100.1	11591824	.	T	C	.	.	MAF_INRAE=35.833
NC_035100.1	11591830	.	A	T	.	.	MAF_INRAE=49.167
NC_035100.1	11591831	.	G	A	.	.	MAF_INRAE=15.833
NC_035100.1	11591838	.	C	A	.	.	MAF_INRAE=3.333
NC_035100.1	11591863	.	G	T	.	.	MAF_INRAE=33.333
NC_035100.1	11591902	.	A	C	.	.	MAF_INRAE=37.5
NC_035100.1	11591906	.	A	G	.	.	MAF_INRAE=37.5
NC_035100.1	11591928	.	T	C	.	.	MAF_INRAE=37.5
NC_035100.1	11591929	.	C	T	.	.	MAF_INRAE=37.5
NC_035100.1	11591930	.	A	G	.	.	MAF_INRAE=37.5
NC_035100.1	11591964	.	A	C	.	.	MAF_INRAE=6.667
NC_035100.1	11591997	.	G	A	.	.	MAF_INRAE=35.833
NC_035100.1	11592012	.	C	T	.	.	MAF_INRAE=36.667
NC_035100.1	11592024	.	C	T	.	.	MAF_INRAE=9.167
NC_035100.1	11592064	.	G	A	.	.	MAF_INRAE=30.0
NC_035100.1	11592085	.	C	T	.	.	MAF_INRAE=10.0
NC_035100.1	11592107	.	T	C	.	.	MAF_INRAE=46.667
NC_035100.1	11592154	.	C	T	.	.	MAF_INRAE=35.833
NC_035100.1	11592201	.	A	T	.	.	MAF_INRAE=37.5
NC_035100.1	11592205	.	C	T	.	.	MAF_INRAE=39.167
NC_035100.1	11592231	.	G	A	.	.	MAF_INRAE=7.5
NC_035100.1	11592324	.	T	A	.	.	MAF_INRAE=39.167
NC_035100.1	11592331	.	T	A	.	.	MAF_INRAE=48.333
NC_035100.1	11592333	.	C	T	.	.	MAF_INRAE=10.833
NC_035100.1	11592376	.	T	A	.	.	MAF_INRAE=39.167
NC_035100.1	11592385	.	T	C	.	.	MAF_INRAE=3.333
NC_035100.1	11592403	.	T	G	.	.	MAF_INRAE=2.632
NC_035100.1	11592412	.	A	T	.	.	MAF_INRAE=36.667
NC_035100.1	11592450	.	A	G	.	.	MAF_INRAE=2.5
NC_035100.1	11592457	.	T	C	.	.	MAF_INRAE=15.833
NC_035100.1	11592459	.	G	A	.	.	MAF_INRAE=36.667
NC_035100.1	11592519	.	T	A	.	.	MAF_INRAE=36.667
NC_035100.1	11592539	.	A	G	.	.	MAF_INRAE=35.833
NC_035100.1	11592544	.	G	T	.	.	MAF_INRAE=15.833
NC_035100.1	11592545	.	C	T	.	.	MAF_INRAE=16.667
NC_035100.1	11592561	.	T	G	.	.	MAF_INRAE=49.167
NC_035100.1	11592562	.	T	A	.	.	MAF_INRAE=15.823
NC_035100.1	11592629	.	C	T	.	.	MAF_INRAE=4.167
NC_035100.1	11592652	.	A	G	.	.	MAF_INRAE=35.0
NC_035100.1	11592654	.	G	T	.	.	MAF_INRAE=31.667
NC_035100.1	11592687	.	A	T	.	.	MAF_INRAE=39.167
NC_035100.1	11592691	.	A	C	.	.	MAF_INRAE=39.167
NC_035100.1	11592692	.	G	A	.	.	MAF_INRAE=39.167
NC_035100.1	11592696	.	G	A	.	.	MAF_INRAE=39.167
NC_035100.1	11592702	.	G	A	.	.	MAF_INRAE=39.167
NC_035100.1	11592705	.	A	T	.	.	MAF_INRAE=39.167
NC_035100.1	11592706	.	C	T	.	.	MAF_INRAE=39.167
NC_035100.1	11592739	.	C	A	.	.	MAF_INRAE=15.833
NC_035100.1	11592752	.	G	A	.	.	MAF_INRAE=1.667
NC_035100.1	11592761	.	C	T	.	.	MAF_INRAE=26.667
NC_035100.1	11592768	.	G	A	.	.	MAF_INRAE=3.333
NC_035100.1	11592800	.	T	C	.	.	MAF_INRAE=40.833
NC_035100.1	11592809	.	G	A	.	.	MAF_INRAE=10.833
NC_035100.1	11592833	.	A	C	.	.	MAF_INRAE=2.632
NC_035100.1	11592856	.	C	T	.	.	MAF_INRAE=5.0
NC_035100.1	11592912	.	T	G	.	.	MAF_INRAE=14.167
NC_035100.1	11592934	.	T	G	.	.	MAF_INRAE=12.5
NC_035100.1	11592944	.	C	T	.	.	MAF_INRAE=36.667
NC_035100.1	11592948	.	C	A	.	.	MAF_INRAE=23.333
NC_035100.1	11592963	.	G	A	.	.	MAF_INRAE=24.167
NC_035100.1	11592986	.	A	G	.	.	MAF_INRAE=31.667
NC_035100.1	11592991	.	G	C	.	.	MAF_INRAE=17.5
NC_035100.1	11592992	.	A	C	.	.	MAF_INRAE=39.167
NC_035100.1	11593015	.	G	A	.	.	MAF_INRAE=15.0
NC_035100.1	11593024	.	T	C	.	.	MAF_INRAE=38.333
NC_035100.1	11593084	.	C	A	.	.	MAF_USDA=4.098
NC_035100.1	11593089	.	T	G	.	.	MAF_INRAE=35.833
NC_035100.1	11593106	.	G	A	.	.	MAF_USDA=4.167
NC_035100.1	11593139	.	G	A	.	.	MAF_USDA=2.459
NC_035100.1	11593164	.	G	T	.	.	MAF_INRAE=32.5
NC_035100.1	11593204	.	A	G	.	.	MAF_INRAE=38.333
NC_035100.1	11593225	.	T	A	.	.	MAF_USDA=3.279
NC_035100.1	11593234	.	A	G	.	.	MAF_USDA=2.459
NC_035100.1	11593260	.	T	A	.	.	MAF_INRAE=24.051;MAF_USDA=8.197
NC_035100.1	11593277	.	C	A	.	.	MAF_INRAE=38.333
NC_035100.1	11593284	.	C	T	.	.	MAF_USDA=4.118
NC_035100.1	11593285	.	G	A	.	.	MAF_INRAE=15.833;MAF_USDA=2.353
NC_035100.1	11593352	.	C	T	.	.	MAF_INRAE=22.152;MAF_USDA=11.765
NC_035100.1	11593393	.	GCCCCCCCCCT	GCCCCCCCCCC	.	.	MAF_USDA=4.348
NC_035100.1	11593409	.	A	T	.	.	MAF_USDA=2.083
NC_035100.1	11593508	.	G	A	.	.	MAF_INRAE=25.833
NC_035100.1	11593529	.	A	T	.	.	MAF_INRAE=49.167
NC_035100.1	11593558	.	T	A	.	.	MAF_INRAE=3.333;MAF_USDA=7.5
NC_035100.1	11593598	.	T	C	.	.	MAF_USDA=3.333
NC_035100.1	11593606	.	T	A	.	.	MAF_USDA=5.0
NC_035100.1	11593625	.	A	G	.	.	MAF_INRAE=35.833
NC_035100.1	11593630	.	G	T	.	.	MAF_INRAE=36.667
NC_035100.1	11593647	.	A	C	.	.	MAF_USDA=2.459
NC_035100.1	11593667	.	G	A	.	.	MAF_INRAE=15.833;MAF_USDA=2.459
NC_035100.1	11593675	.	T	C	.	.	MAF_INRAE=40.0
NC_035100.1	11593676	.	G	T	.	.	MAF_INRAE=40.0
NC_035100.1	11593680	.	T	C	.	.	MAF_INRAE=38.333
NC_035100.1	11593704	.	G	A	.	.	MAF_INRAE=3.333;MAF_USDA=7.377
NC_035100.1	11593732	.	G	C	.	.	MAF_INRAE=11.667
NC_035100.1	11593742	.	C	A	.	.	MAF_INRAE=36.667
NC_035100.1	11593746	.	A	G	.	.	MAF_INRAE=45.0
NC_035100.1	11593769	.	T	A	.	.	MAF_USDA=4.167
NC_035100.1	11593791	.	A	T	.	.	MAF_INRAE=35.833
NC_035100.1	11593792	.	A	T	.	.	MAF_INRAE=35.833
NC_035100.1	11593799	.	A	G	.	.	MAF_INRAE=39.167
NC_035100.1	11593802	.	A	T	.	.	MAF_INRAE=39.167
NC_035100.1	11593857	.	T	C	.	.	MAF_USDA=1.639
NC_035100.1	11593880	.	G	A	.	.	MAF_USDA=2.459
NC_035100.1	11593902	.	T	G	.	.	MAF_INRAE=48.333
NC_035100.1	11593915	.	A	C	.	.	MAF_INRAE=10.0
NC_035100.1	11593927	.	A	G	.	.	MAF_INRAE=22.5;MAF_USDA=22.951
NC_035100.1	11593975	.	C	A	.	.	MAF_INRAE=48.333
NC_035100.1	11594061	.	G	T	.	.	MAF_INRAE=3.333
NC_035100.1	11594070	.	G	T	.	.	MAF_INRAE=36.667
NC_035100.1	11594089	.	A	C	.	.	MAF_INRAE=3.333
NC_035100.1	11594092	.	G	A	.	.	MAF_INRAE=15.833;MAF_USDA=2.459
NC_035100.1	11594110	.	C	A	.	.	MAF_INRAE=9.167
NC_035100.1	11594180	.	T	C	.	.	MAF_INRAE=38.333
NC_035100.1	11594201	.	T	G	.	.	MAF_USDA=3.279
NC_035100.1	11594209	.	A	C	.	.	MAF_USDA=5.738
NC_035100.1	11594220	.	T	G	.	.	MAF_INRAE=6.962
NC_035100.1	11594221	.	C	A	.	.	MAF_INRAE=9.167;MAF_USDA=6.557
NC_035100.1	11594233	.	A	G	.	.	MAF_INRAE=15.833;MAF_USDA=4.918
NC_035100.1	11594317	.	C	T	.	.	MAF_INRAE=45.0
NC_035100.1	11594329	.	T	C	.	.	MAF_INRAE=45.0
NC_035100.1	11594342	.	C	A	.	.	MAF_INRAE=30.0
NC_035100.1	11594345	.	C	A	.	.	MAF_INRAE=35.833
NC_035100.1	11594418	.	G	A	.	.	MAF_INRAE=31.667
NC_035100.1	11594423	.	A	T	.	.	MAF_INRAE=31.667
NC_035100.1	11594424	.	A	G	.	.	MAF_INRAE=31.667
NC_035100.1	11594456	.	C	G	.	.	MAF_INRAE=32.5
NC_035100.1	11594461	.	G	A	.	.	MAF_INRAE=32.5
NC_035100.1	11594470	.	G	T	.	.	MAF_INRAE=30.0
NC_035100.1	11594471	.	C	A	.	.	MAF_INRAE=30.833
NC_035100.1	11594477	.	T	A	.	.	MAF_INRAE=30.833
NC_035100.1	11594540	.	T	C	.	.	MAF_USDA=1.639
NC_035100.1	11594542	.	C	G	.	.	MAF_USDA=2.459
NC_035100.1	11594604	.	A	C	.	.	MAF_INRAE=47.5
NC_035100.1	11594611	.	A	G	.	.	MAF_USDA=2.459
NC_035100.1	11594643	.	G	A	.	.	MAF_INRAE=34.167
NC_035100.1	11594657	.	T	G	.	.	MAF_INRAE=38.333
NC_035100.1	11594724	.	G	A	.	.	MAF_INRAE=4.167
NC_035100.1	11594741	.	C	T	.	.	MAF_INRAE=1.667
NC_035100.1	11594746	.	G	A	.	.	MAF_INRAE=3.333;MAF_USDA=6.557
NC_035100.1	11594748	.	C	G	.	.	MAF_INRAE=39.167
NC_035100.1	11594773	.	T	A	.	.	MAF_INRAE=40.833
NC_035100.1	11594826	.	G	T	.	.	MAF_INRAE=3.333;MAF_USDA=11.475
NC_035100.1	11594858	.	G	A	.	.	MAF_USDA=3.279
NC_035100.1	11594897	.	A	C	.	.	MAF_INRAE=38.333
NC_035100.1	11594957	.	T	G	.	.	MAF_USDA=3.333
NC_035100.1	11594982	.	T	G	.	.	MAF_INRAE=1.667;MAF_USDA=4.167
NC_035100.1	11594984	.	T	A	.	.	MAF_INRAE=3.333;MAF_USDA=7.5
NC_035100.1	11595007	.	T	C	.	.	MAF_USDA=3.279
NC_035100.1	11595112	.	A	C	.	.	MAF_USDA=1.639
NC_035100.1	11595123	.	C	T	.	.	MAF_INRAE=38.333
NC_035100.1	11595131	.	G	A	.	.	MAF_USDA=3.279
NC_035100.1	11595153	.	A	T	.	.	MAF_USDA=3.279
NC_035100.1	11595181	.	G	T	.	.	MAF_INRAE=13.333
NC_035100.1	11595226	.	G	T	.	.	MAF_INRAE=40.0
NC_035100.1	11595256	.	C	G	.	.	MAF_INRAE=2.5;MAF_USDA=8.197
NC_035100.1	11595353	.	G	A	.	.	MAF_USDA=5.738
NC_035100.1	11595380	.	C	T	.	.	MAF_USDA=4.918
NC_035100.1	11595401	.	G	A	.	.	MAF_USDA=2.459
NC_035100.1	11595403	.	C	T	.	.	MAF_INRAE=1.667
NC_035100.1	11595408	.	T	A	.	.	MAF_INRAE=31.667
NC_035100.1	11595409	.	T	A	.	.	MAF_INRAE=31.667;MAF_USDA=6.557
NC_035100.1	11595410	.	T	C	.	.	MAF_INRAE=15.0;MAF_USDA=2.459
NC_035100.1	11595488	.	T	A	.	.	MAF_INRAE=49.167
NC_035100.1	11595527	.	T	G	.	.	MAF_USDA=1.639
NC_035100.1	11595554	.	C	T	.	.	MAF_INRAE=39.167
NC_035100.1	11595556	.	C	T,A	.	.	MAF_INRAE=12.5;MAF_USDA=4.118
NC_035100.1	11595602	.	C	T	.	.	MAF_USDA=2.459
NC_035100.1	11595611	.	G	C	.	.	MAF_USDA=4.098
NC_035100.1	11595622	.	A	C	.	.	MAF_INRAE=38.333
NC_035100.1	11595636	.	T	A	.	.	MAF_INRAE=3.333
NC_035100.1	11595671	.	G	C	.	.	MAF_USDA=1.639
NC_035100.1	11595672	.	C	A	.	.	MAF_INRAE=3.333;MAF_USDA=4.918
NC_035100.1	11595675	.	C	T	.	.	MAF_INRAE=3.333;MAF_USDA=3.279
NC_035100.1	11595765	.	G	C	.	.	MAF_USDA=10.656
NC_035100.1	11595771	.	C	T	.	.	MAF_INRAE=37.5
NC_035100.1	11595853	.	A	G	.	.	MAF_USDA=5.738
NC_035100.1	11595854	.	G	T	.	.	MAF_USDA=4.098
NC_035100.1	11595880	.	A	G	.	.	MAF_USDA=3.279
NC_035100.1	11595905	.	G	A	.	.	MAF_INRAE=37.5
NC_035100.1	11595941	.	C	T	.	.	MAF_USDA=3.279
NC_035100.1	11595944	.	T	G	.	.	MAF_INRAE=1.667
NC_035100.1	11595968	.	G	A	.	.	MAF_INRAE=12.5
NC_035100.1	11595974	.	G	A	.	.	MAF_INRAE=36.667
NC_035100.1	11596004	.	C	T	.	.	MAF_USDA=1.639
NC_035100.1	11596049	.	G	A	.	.	MAF_USDA=8.197
NC_035100.1	11596056	.	G	A	.	.	MAF_INRAE=38.333
NC_035100.1	11596071	.	G	A	.	.	MAF_INRAE=3.333;MAF_USDA=7.377
NC_035100.1	11596092	.	T	A	.	.	MAF_INRAE=3.333;MAF_USDA=7.377
NC_035100.1	11596098	.	C	T	.	.	MAF_INRAE=3.333;MAF_USDA=7.377
NC_035100.1	11596112	.	T	C	.	.	MAF_INRAE=38.333
NC_035100.1	11596118	.	T	G	.	.	MAF_INRAE=38.333
NC_035100.1	11596134	.	C	T	.	.	MAF_INRAE=38.333
NC_035100.1	11596139	.	C	T	.	.	MAF_INRAE=3.333;MAF_USDA=6.557
NC_035100.1	11596157	.	G	A	.	.	MAF_INRAE=39.167
NC_035100.1	11596170	.	C	A	.	.	MAF_USDA=3.279
NC_035100.1	11596216	.	C	T	.	.	MAF_USDA=6.557
NC_035100.1	11596217	.	A	G	.	.	MAF_INRAE=40.0
NC_035100.1	11596219	.	C	T	.	.	MAF_INRAE=31.667
NC_035100.1	11596232	.	A	G	.	.	MAF_INRAE=50.0
NC_035100.1	11596238	.	C	T	.	.	MAF_INRAE=31.667
NC_035100.1	11596244	.	C	T	.	.	MAF_USDA=13.934
NC_035100.1	11596256	.	G	T	.	.	MAF_INRAE=1.667
NC_035100.1	11596257	.	G	T	.	.	MAF_INRAE=39.167
NC_035100.1	11596266	.	T	G	.	.	MAF_INRAE=1.667
NC_035100.1	11596280	.	C	T	.	.	MAF_USDA=4.118
NC_035100.1	11596345	.	G	A	.	.	MAF_INRAE=38.333
NC_035100.1	11596359	.	T	C	.	.	MAF_INRAE=2.5
NC_035100.1	11596360	.	G	A	.	.	MAF_INRAE=2.5
NC_035100.1	11596361	.	G	A	.	.	MAF_INRAE=2.5
NC_035100.1	11596364	.	A	T	.	.	MAF_INRAE=2.5
NC_035100.1	11596372	.	T	C	.	.	MAF_INRAE=38.333
NC_035100.1	11596381	.	T	C	.	.	MAF_INRAE=2.5
NC_035100.1	11596400	.	A	C	.	.	MAF_INRAE=38.333
NC_035100.1	11596409	.	T	G	.	.	MAF_INRAE=1.667
NC_035100.1	11596414	.	A	G	.	.	MAF_INRAE=4.167
NC_035100.1	11596427	.	C	T	.	.	MAF_USDA=4.118
NC_035100.1	11596438	.	C	T	.	.	MAF_USDA=3.279
NC_035100.1	11596439	.	G	A	.	.	MAF_INRAE=3.333
NC_035100.1	11596454	.	A	T	.	.	MAF_INRAE=4.167
NC_035100.1	11596461	.	T	A	.	.	MAF_INRAE=4.167
NC_035100.1	11596462	.	G	A	.	.	MAF_INRAE=4.167
NC_035100.1	11596466	.	A	C	.	.	MAF_INRAE=4.167
NC_035100.1	11596478	.	T	C	.	.	MAF_INRAE=45.0
NC_035100.1	11596503	.	T	A	.	.	MAF_INRAE=10.833
NC_035100.1	11596507	.	G	T	.	.	MAF_INRAE=3.333
NC_035100.1	11596517	.	A	G	.	.	MAF_INRAE=4.167
NC_035100.1	11596543	.	A	G	.	.	MAF_INRAE=42.5
NC_035100.1	11596551	.	A	C	.	.	MAF_INRAE=9.167
NC_035100.1	11596578	.	G	C	.	.	MAF_INRAE=7.5
NC_035100.1	11596584	.	T	C	.	.	MAF_INRAE=6.667
NC_035100.1	11596593	.	G	A	.	.	MAF_INRAE=2.5
NC_035100.1	11596594	.	G	A	.	.	MAF_INRAE=5.833
NC_035100.1	11596597	.	G	A	.	.	MAF_USDA=2.459
NC_035100.1	11596601	.	G	C	.	.	MAF_INRAE=5.833
NC_035100.1	11596603	.	A	G	.	.	MAF_INRAE=5.833
NC_035100.1	11596612	.	C	G	.	.	MAF_INRAE=5.833
NC_035100.1	11596616	.	C	A	.	.	MAF_INRAE=44.167
NC_035100.1	11596619	.	A	C	.	.	MAF_INRAE=42.5
NC_035100.1	11596637	.	T	A	.	.	MAF_INRAE=4.167
NC_035100.1	11596661	.	A	G	.	.	MAF_INRAE=2.5
NC_035100.1	11596663	.	G	A	.	.	MAF_INRAE=2.5
NC_035100.1	11596665	.	T	C	.	.	MAF_INRAE=2.5;MAF_USDA=5.738
NC_035100.1	11596692	.	A	G	.	.	MAF_INRAE=45.0
NC_035100.1	11596762	.	G	T	.	.	MAF_INRAE=36.667
NC_035100.1	11596771	.	A	C	.	.	MAF_INRAE=36.667
NC_035100.1	11596775	.	T	A	.	.	MAF_USDA=3.279
NC_035100.1	11596786	.	C	A	.	.	MAF_INRAE=3.333;MAF_USDA=8.197
NC_035100.1	11596790	.	A	G	.	.	MAF_INRAE=36.667
NC_035100.1	11596881	.	C	T	.	.	MAF_USDA=1.639
NC_035100.1	11596884	.	T	C	.	.	MAF_INRAE=39.167
NC_035100.1	11596888	.	G	A	.	.	MAF_INRAE=2.5
NC_035100.1	11596894	.	A	G	.	.	MAF_INRAE=39.167
NC_035100.1	11596902	.	A	G	.	.	MAF_INRAE=31.667
NC_035100.1	11596928	.	A	T	.	.	MAF_INRAE=47.5
NC_035100.1	11596952	.	T	A	.	.	MAF_INRAE=3.333
NC_035100.1	11596968	.	C	T	.	.	MAF_INRAE=40.0
NC_035100.1	11596972	.	T	C	.	.	MAF_INRAE=5.833
NC_035100.1	11596978	.	G	C	.	.	MAF_INRAE=40.0
NC_035100.1	11597019	.	T	A	.	.	MAF_INRAE=35.0
NC_035100.1	11597032	.	T	C	.	.	MAF_INRAE=48.333
NC_035100.1	11597033	.	G	A	.	.	MAF_INRAE=24.167
NC_035100.1	11597060	.	T	C	.	.	MAF_INRAE=29.167
NC_035100.1	11597124	.	A	T	.	.	MAF_INRAE=37.5
NC_035100.1	11597135	.	C	A	.	.	MAF_INRAE=38.333
NC_035100.1	11597190	.	T	G	.	.	MAF_INRAE=3.333;MAF_USDA=7.377
NC_035100.1	11597233	.	C	A	.	.	MAF_INRAE=39.167
NC_035100.1	11597243	.	G	A	.	.	MAF_INRAE=49.167
NC_035100.1	11597248	.	A	T	.	.	MAF_INRAE=30.0
NC_035100.1	11597269	.	T	C	.	.	MAF_INRAE=38.333
NC_035100.1	11597289	.	A	C	.	.	MAF_INRAE=38.333
NC_035100.1	11597292	.	G	T	.	.	MAF_INRAE=38.333
NC_035100.1	11597302	.	C	A	.	.	MAF_INRAE=48.333
NC_035100.1	11597305	.	A	G	.	.	MAF_INRAE=40.0
NC_035100.1	11597329	.	C	T	.	.	MAF_INRAE=40.833
NC_035100.1	11597377	.	G	C	.	.	MAF_INRAE=38.333
NC_035100.1	11597386	.	C	T	.	.	MAF_INRAE=11.667
NC_035100.1	11597404	.	A	T	.	.	MAF_INRAE=38.333
NC_035100.1	11597469	.	T	G	.	.	MAF_USDA=2.459
NC_035100.1	11597470	.	A	G	.	.	MAF_INRAE=38.333
NC_035100.1	11597535	.	C	T	.	.	MAF_INRAE=8.228
NC_035100.1	11597576	.	G	A	.	.	MAF_INRAE=22.5
NC_035100.1	11597611	.	C	T	.	.	MAF_USDA=2.459
NC_035100.1	11597612	.	C	T	.	.	MAF_USDA=2.459
NC_035100.1	11597658	.	A	C	.	.	MAF_USDA=2.459
NC_035100.1	11597661	.	A	T	.	.	MAF_INRAE=38.333
NC_035100.1	11597669	.	T	C	.	.	MAF_USDA=4.098
NC_035100.1	11597683	.	G	T	.	.	MAF_INRAE=38.333
NC_035100.1	11597688	.	T	G	.	.	MAF_USDA=4.098
NC_035100.1	11597723	.	A	G	.	.	MAF_USDA=5.738
NC_035100.1	11597736	.	G	A	.	.	MAF_USDA=2.459
NC_035100.1	11597752	.	G	T	.	.	MAF_USDA=2.459
NC_035100.1	11597783	.	G	A	.	.	MAF_INRAE=29.167
NC_035100.1	11597800	.	A	G	.	.	MAF_INRAE=3.333;MAF_USDA=7.377
NC_035100.1	11597807	.	T	A	.	.	MAF_USDA=2.459
NC_035100.1	11597840	.	A	C	.	.	MAF_INRAE=25.0
NC_035100.1	11597845	.	C	T	.	.	MAF_USDA=3.529
NC_035100.1	11597864	.	G	T	.	.	MAF_INRAE=6.667
NC_035100.1	11597892	.	T	G	.	.	MAF_INRAE=25.833
NC_035100.1	11597897	.	T	A	.	.	MAF_USDA=2.459
NC_035100.1	11597898	.	T	A	.	.	MAF_INRAE=11.667
NC_035100.1	11597913	.	C	T	.	.	MAF_USDA=4.706
NC_035100.1	11597935	.	C	T	.	.	MAF_USDA=14.583
NC_035100.1	11597936	.	G	A	.	.	MAF_INRAE=35.0;MAF_USDA=16.667
NC_035100.1	11597941	.	A	T	.	.	MAF_INRAE=25.0
NC_035100.1	11597953	.	G	A	.	.	MAF_INRAE=24.167
NC_035100.1	11597968	.	T	C	.	.	MAF_INRAE=22.5
NC_035100.1	11597985	.	T	G	.	.	MAF_INRAE=3.333
NC_035100.1	11597992	.	G	A	.	.	MAF_INRAE=12.5
NC_035100.1	11598014	.	A	C	.	.	MAF_INRAE=5.833
NC_035100.1	11598097	.	T	G	.	.	MAF_INRAE=9.167
NC_035100.1	11598118	.	A	T	.	.	MAF_INRAE=8.333
NC_035100.1	11598150	.	CG	CA	.	.	MAF_USDA=47.917
NC_035100.1	11598151	.	G	A	.	.	MAF_INRAE=49.167
NC_035100.1	11598158	.	A	T	.	.	MAF_INRAE=24.167
NC_035100.1	11598170	.	T	A	.	.	MAF_INRAE=3.333;MAF_USDA=7.377
NC_035100.1	11598182	.	T	C	.	.	MAF_USDA=1.639
NC_035100.1	11598187	.	T	C	.	.	MAF_INRAE=8.228
NC_035100.1	11598197	.	A	G	.	.	MAF_INRAE=9.167
NC_035100.1	11598206	.	C	T	.	.	MAF_INRAE=15.833;MAF_USDA=2.459
NC_035100.1	11598227	.	C	T	.	.	MAF_INRAE=13.333
NC_035100.1	11598234	.	C	T	.	.	MAF_INRAE=28.333
NC_035100.1	11598304	.	G	A	.	.	MAF_USDA=6.25
NC_035100.1	11598332	.	G	A	.	.	MAF_USDA=3.279
NC_035100.1	11598352	.	G	A	.	.	MAF_INRAE=39.167
NC_035100.1	11598371	.	T	G	.	.	MAF_INRAE=3.333
NC_035100.1	11598373	.	G	A	.	.	MAF_INRAE=40.833
NC_035100.1	11598375	.	A	G	.	.	MAF_INRAE=2.5;MAF_USDA=1.639
NC_035100.1	11598377	.	G	A	.	.	MAF_INRAE=40.833
NC_035100.1	11598378	.	T	A	.	.	MAF_USDA=1.639
NC_035100.1	11598392	.	C	A	.	.	MAF_USDA=4.098
NC_035100.1	11598393	.	C	A	.	.	MAF_USDA=4.098
NC_035100.1	11598407	.	A	G	.	.	MAF_USDA=1.639
NC_035100.1	11598474	.	G	A	.	.	MAF_INRAE=21.667
NC_035100.1	11598497	.	C	G	.	.	MAF_USDA=2.459
NC_035100.1	11598567	.	C	T	.	.	MAF_INRAE=3.333;MAF_USDA=8.197
NC_035100.1	11598568	.	C	T	.	.	MAF_INRAE=3.333;MAF_USDA=8.197
NC_035100.1	11598597	.	A	T	.	.	MAF_INRAE=27.5
NC_035100.1	11598600	.	T	G	.	.	MAF_USDA=4.098
NC_035100.1	11598616	.	T	C	.	.	MAF_USDA=4.918
NC_035100.1	11598639	.	G	C	.	.	MAF_USDA=4.918
NC_035100.1	11598644	.	C	A	.	.	MAF_INRAE=30.833
NC_035100.1	11598660	.	C	T	.	.	MAF_INRAE=35.0
NC_035100.1	11598673	.	T	G	.	.	MAF_INRAE=36.667
NC_035100.1	11598694	.	T	A	.	.	MAF_INRAE=3.333
NC_035100.1	11598701	.	T	A	.	.	MAF_INRAE=37.5
NC_035100.1	11598702	.	A	T	.	.	MAF_INRAE=37.5
NC_035100.1	11598719	.	T	C	.	.	MAF_INRAE=35.0
NC_035100.1	11598724	.	C	T	.	.	MAF_USDA=1.639
NC_035100.1	11598752	.	A	G	.	.	MAF_INRAE=35.833
NC_035100.1	11598767	.	C	T	.	.	MAF_USDA=11.475
NC_035100.1	11598775	.	G	A	.	.	MAF_INRAE=2.5
NC_035100.1	11598783	.	C	T	.	.	MAF_USDA=3.279
NC_035100.1	11598798	.	A	G	.	.	MAF_INRAE=35.0
NC_035100.1	11598845	.	C	A	.	.	MAF_USDA=3.279
NC_035100.1	11598850	.	A	T	.	.	MAF_INRAE=45.0
NC_035100.1	11598913	.	C	T	.	.	MAF_USDA=1.639
NC_035100.1	11598932	.	T	C	.	.	MAF_INRAE=39.167
NC_035100.1	11598971	.	C	A	.	.	MAF_INRAE=13.333
NC_035100.1	11598980	.	G	A	.	.	MAF_INRAE=2.5;MAF_USDA=4.098
NC_035100.1	11598992	.	G	T	.	.	MAF_INRAE=39.167
NC_035100.1	11598996	.	A	G	.	.	MAF_INRAE=40.0
NC_035100.1	11598997	.	G	A	.	.	MAF_INRAE=39.167
NC_035100.1	11599021	.	A	G	.	.	MAF_USDA=3.279
NC_035100.1	11599071	.	C	A	.	.	MAF_INRAE=39.167
NC_035100.1	11599090	.	T	C	.	.	MAF_INRAE=11.667
NC_035100.1	11599104	.	C	T	.	.	MAF_INRAE=30.0
NC_035100.1	11599105	.	G	A	.	.	MAF_INRAE=11.667
NC_035100.1	11599133	.	T	C	.	.	MAF_USDA=3.279
NC_035100.1	11599193	.	A	G	.	.	MAF_INRAE=35.833
NC_035100.1	11599281	.	G	C	.	.	MAF_INRAE=2.5;MAF_USDA=1.639
NC_035100.1	11599301	.	C	A	.	.	MAF_INRAE=48.333
NC_035100.1	11599303	.	T	A	.	.	MAF_USDA=3.279
NC_035100.1	11599310	.	C	T	.	.	MAF_INRAE=41.667
NC_035100.1	11599312	.	G	C	.	.	MAF_USDA=5.738
NC_035100.1	11599336	.	G	A	.	.	MAF_INRAE=14.167
NC_035100.1	11599344	.	C	A	.	.	MAF_USDA=4.098
NC_035100.1	11599408	.	C	T	.	.	MAF_USDA=1.639
NC_035100.1	11599418	.	G	A	.	.	MAF_INRAE=38.333
NC_035100.1	11599419	.	C	T	.	.	MAF_INRAE=38.333
NC_035100.1	11599460	.	T	C	.	.	MAF_INRAE=38.333
NC_035100.1	11599490	.	C	G	.	.	MAF_INRAE=11.667
NC_035100.1	11599535	.	T	A	.	.	MAF_USDA=1.639
NC_035100.1	11599595	.	A	C	.	.	MAF_USDA=3.279
NC_035100.1	11599597	.	G	T	.	.	MAF_INRAE=40.833
NC_035100.1	11599600	.	G	C	.	.	MAF_INRAE=39.167
NC_035100.1	11599608	.	G	T	.	.	MAF_INRAE=3.333
NC_035100.1	11599631	.	G	T	.	.	MAF_INRAE=39.167
NC_035100.1	11599648	.	G	C	.	.	MAF_INRAE=38.333
NC_035100.1	11599658	.	T	G	.	.	MAF_INRAE=40.0
NC_035100.1	11599710	.	A	G	.	.	MAF_USDA=3.279
NC_035100.1	11599782	.	G	T	.	.	MAF_USDA=2.459
NC_035100.1	11599804	.	A	G	.	.	MAF_INRAE=39.167
NC_035100.1	11599811	.	A	G	.	.	MAF_USDA=3.279
NC_035100.1	11599816	.	T	C	.	.	MAF_INRAE=44.167
NC_035100.1	11599854	.	T	G	.	.	MAF_INRAE=12.5
NC_035100.1	11599872	.	A	C	.	.	MAF_USDA=3.279
NC_035100.1	11599891	.	C	A	.	.	MAF_USDA=1.639
NC_035100.1	11599893	.	A	C	.	.	MAF_USDA=3.279
NC_035100.1	11599894	.	C	T	.	.	MAF_INRAE=2.5;MAF_USDA=4.098
NC_035100.1	11599908	.	G	A	.	.	MAF_INRAE=10.833
NC_035100.1	11599961	.	T	A	.	.	MAF_USDA=4.098
NC_035100.1	11599993	.	A	G	.	.	MAF_INRAE=11.667
NC_035100.1	11600028	.	G	A	.	.	MAF_INRAE=38.333
NC_035100.1	11600063	.	C	T	.	.	MAF_INRAE=39.167
NC_035100.1	11600071	.	A	T	.	.	MAF_INRAE=48.333
NC_035100.1	11600130	.	T	G	.	.	MAF_INRAE=26.582;MAF_USDA=2.459
NC_035100.1	11600215	.	T	G	.	.	MAF_USDA=4.098
NC_035100.1	11600239	.	C	T	.	.	MAF_INRAE=36.667
NC_035100.1	11600313	.	T	C	.	.	MAF_INRAE=40.0
NC_035100.1	11600374	.	T	G	.	.	MAF_INRAE=4.167
NC_035100.1	11600380	.	C	T	.	.	MAF_USDA=4.167
NC_035100.1	11600412	.	G	A	.	.	MAF_INRAE=17.5
NC_035100.1	11600422	.	G	T	.	.	MAF_INRAE=11.667
NC_035100.1	11600472	.	G	A	.	.	MAF_INRAE=34.167
NC_035100.1	11600473	.	C	T	.	.	MAF_USDA=5.738
NC_035100.1	11600489	.	A	T	.	.	MAF_USDA=3.279
NC_035100.1	11600496	.	A	G	.	.	MAF_USDA=5.738
NC_035100.1	11600505	.	A	G	.	.	MAF_INRAE=33.333
NC_035100.1	11600508	.	A	T	.	.	MAF_INRAE=31.667
NC_035100.1	11600515	.	G	A	.	.	MAF_INRAE=35.833
NC_035100.1	11600537	.	A	C	.	.	MAF_INRAE=35.833
NC_035100.1	11600544	.	G	T	.	.	MAF_INRAE=47.5
NC_035100.1	11600562	.	T	C	.	.	MAF_INRAE=20.833
NC_035100.1	11600596	.	A	C	.	.	MAF_USDA=3.279
NC_035100.1	11600599	.	T	A	.	.	MAF_INRAE=10.0;MAF_USDA=31.148
NC_035100.1	11600611	.	C	T	.	.	MAF_INRAE=34.167
NC_035100.1	11600626	.	G	A	.	.	MAF_USDA=3.279
NC_035100.1	11600652	.	G	T	.	.	MAF_INRAE=45.0
NC_035100.1	11600727	.	T	G	.	.	MAF_INRAE=45.0
NC_035100.1	11600757	.	A	G	.	.	MAF_USDA=2.459
NC_035100.1	11600783	.	C	G	.	.	MAF_INRAE=10.0
NC_035100.1	11600786	.	A	C	.	.	MAF_INRAE=35.0
NC_035100.1	11600834	.	T	G	.	.	MAF_INRAE=23.333
NC_035100.1	11600889	.	A	G	.	.	MAF_USDA=47.917
NC_035100.1	11600932	.	C	T	.	.	MAF_INRAE=28.333
NC_035100.1	11600951	.	G	A	.	.	MAF_USDA=2.083
NC_035100.1	11600959	.	G	A	.	.	MAF_USDA=3.279
NC_035100.1	11600960	.	G	A	.	.	MAF_USDA=3.279
NC_035100.1	11600971	.	C	T	.	.	MAF_INRAE=4.167
NC_035100.1	11600983	.	C	A	.	.	MAF_INRAE=10.0
NC_035100.1	11600984	.	A	G	.	.	MAF_INRAE=5.833;MAF_USDA=9.412
NC_035100.1	11601051	.	G	C	.	.	MAF_USDA=2.459
NC_035100.1	11601066	.	A	T	.	.	MAF_INRAE=38.333
NC_035100.1	11601147	.	G	A	.	.	MAF_INRAE=25.0;MAF_USDA=18.852
NC_035100.1	11601184	.	C	T	.	.	MAF_USDA=6.25
NC_035100.1	11601251	.	A	T	.	.	MAF_USDA=1.639
NC_035100.1	11601389	.	A	G	.	.	MAF_USDA=3.279
NC_035100.1	11601393	.	T	C	.	.	MAF_INRAE=10.0
NC_035100.1	11601399	.	T	G	.	.	MAF_INRAE=19.167
NC_035100.1	11601484	.	G	A	.	.	MAF_INRAE=3.333
NC_035100.1	11601486	.	A	G	.	.	MAF_INRAE=2.5;MAF_USDA=3.279
NC_035100.1	11601535	.	G	A	.	.	MAF_INRAE=35.833
NC_035100.1	11601544	.	A	T	.	.	MAF_INRAE=35.833
NC_035100.1	11601609	.	G	C	.	.	MAF_INRAE=3.333;MAF_USDA=3.279
NC_035100.1	11601618	.	C	A	.	.	MAF_INRAE=35.833
NC_035100.1	11601620	.	T	A	.	.	MAF_INRAE=19.167
NC_035100.1	11601644	.	T	C	.	.	MAF_INRAE=36.667
NC_035100.1	11601653	.	G	C	.	.	MAF_INRAE=36.667
NC_035100.1	11601675	.	A	C	.	.	MAF_INRAE=34.167
NC_035100.1	11601676	.	T	C	.	.	MAF_USDA=4.167
NC_035100.1	11601710	.	T	C	.	.	MAF_INRAE=3.333
NC_035100.1	11601775	.	C	T	.	.	MAF_INRAE=16.667
NC_035100.1	11601778	.	C	A	.	.	MAF_INRAE=16.667
NC_035100.1	11601783	.	C	T	.	.	MAF_INRAE=16.667
NC_035100.1	11601787	.	G	A	.	.	MAF_USDA=4.098
NC_035100.1	11601793	.	T	C	.	.	MAF_INRAE=10.0
NC_035100.1	11601794	.	C	A	.	.	MAF_INRAE=13.333
NC_035100.1	11601809	.	A	G	.	.	MAF_INRAE=11.667
NC_035100.1	11601851	.	T	C	.	.	MAF_INRAE=24.167
NC_035100.1	11601861	.	C	A	.	.	MAF_INRAE=3.333;MAF_USDA=4.706
NC_035100.1	11601874	.	C	G	.	.	MAF_INRAE=17.5
NC_035100.1	11601921	.	T	C	.	.	MAF_USDA=2.083
NC_035100.1	11601940	.	A	C	.	.	MAF_USDA=4.167
NC_035100.1	11601997	.	G	A	.	.	MAF_INRAE=7.5;MAF_USDA=6.25
NC_035100.1	11602037	.	G	T	.	.	MAF_INRAE=3.333
NC_035100.1	11602038	.	A	G	.	.	MAF_INRAE=15.833;MAF_USDA=6.25
NC_035100.1	11602111	.	T	G	.	.	MAF_INRAE=19.167;MAF_USDA=6.557
NC_035100.1	11602149	.	C	T	.	.	MAF_INRAE=25.0;MAF_USDA=10.0
NC_035100.1	11602160	.	T	C	.	.	MAF_INRAE=42.5;MAF_USDA=14.706
NC_035100.1	11602161	.	A	T	.	.	MAF_INRAE=25.0;MAF_USDA=9.412
NC_035100.1	11602279	.	A	C	.	.	MAF_INRAE=5.0
NC_035100.1	11602282	.	T	G	.	.	MAF_INRAE=5.833;MAF_USDA=6.25
NC_035100.1	11602317	.	T	G	.	.	MAF_INRAE=18.333;MAF_USDA=14.706
NC_035100.1	11602346	.	T	C	.	.	MAF_INRAE=19.167;MAF_USDA=9.412
NC_035100.1	11602393	.	A	C	.	.	MAF_USDA=8.333
NC_035100.1	11602394	.	A	C	.	.	MAF_USDA=8.333
NC_035100.1	11602472	.	G	T	.	.	MAF_INRAE=18.333;MAF_USDA=6.25
NC_035100.1	11602511	.	G	A	.	.	MAF_INRAE=5.833;MAF_USDA=10.119
NC_035100.1	11602519	.	G	A	.	.	MAF_INRAE=19.167
NC_035100.1	11602602	.	G	C	.	.	MAF_INRAE=45.0;MAF_USDA=25.294
NC_035100.1	11602687	.	T	C	.	.	MAF_INRAE=3.333
NC_035100.1	11602689	.	G	C	.	.	MAF_USDA=5.294
NC_035100.1	11602693	.	G	T	.	.	MAF_INRAE=3.333
NC_035100.1	11602712	.	C	T	.	.	MAF_USDA=5.882
NC_035100.1	11602842	.	A	T	.	.	MAF_INRAE=35.0
NC_035100.1	11602883	.	T	C	.	.	MAF_INRAE=30.833
NC_035100.1	11602896	.	G	C	.	.	MAF_USDA=2.083
NC_035100.1	11602972	.	A	C	.	.	MAF_INRAE=30.833
NC_035100.1	11602973	.	C	T	.	.	MAF_INRAE=9.167
NC_035100.1	11603038	.	A	G	.	.	MAF_INRAE=45.0
NC_035100.1	11603048	.	T	G	.	.	MAF_INRAE=35.0
NC_035100.1	11603067	.	A	T	.	.	MAF_INRAE=3.333;MAF_USDA=2.459
NC_035100.1	11603082	.	T	C	.	.	MAF_INRAE=1.667;MAF_USDA=4.098
NC_035100.1	11603099	.	C	T	.	.	MAF_INRAE=18.333
NC_035100.1	11603115	.	T	G	.	.	MAF_USDA=4.918
NC_035100.1	11603166	.	T	C	.	.	MAF_INRAE=50.0
NC_035100.1	11603201	.	G	A	.	.	MAF_INRAE=31.667
NC_035100.1	11603204	.	G	T	.	.	MAF_INRAE=34.167
NC_035100.1	11603247	.	T	A	.	.	MAF_INRAE=48.333
NC_035100.1	11603253	.	G	A	.	.	MAF_INRAE=48.333
NC_035100.1	11603261	.	G	A	.	.	MAF_USDA=4.918
NC_035100.1	11603274	.	C	T	.	.	MAF_INRAE=39.167
NC_035100.1	11603388	.	T	A	.	.	MAF_INRAE=39.167
NC_035100.1	11603395	.	A	C	.	.	MAF_INRAE=49.167
NC_035100.1	11603432	.	T	G	.	.	MAF_USDA=1.639
NC_035100.1	11603450	.	T	C	.	.	MAF_INRAE=45.0
NC_035100.1	11603524	.	G	A	.	.	MAF_INRAE=2.5
NC_035100.1	11603540	.	A	G	.	.	MAF_USDA=1.639
NC_035100.1	11603561	.	A	G	.	.	MAF_INRAE=12.5
NC_035100.1	11603596	.	A	G	.	.	MAF_INRAE=39.167
NC_035100.1	11603622	.	T	C	.	.	MAF_INRAE=29.167
NC_035100.1	11603628	.	G	T	.	.	MAF_INRAE=50.0
NC_035100.1	11603636	.	A	G	.	.	MAF_INRAE=50.0
NC_035100.1	11603644	.	A	G	.	.	MAF_INRAE=30.0
NC_035100.1	11603668	.	G	T	.	.	MAF_INRAE=1.667
NC_035100.1	11603670	.	G	A	.	.	MAF_INRAE=1.667
NC_035100.1	11603798	.	C	T	.	.	MAF_USDA=1.639
NC_035100.1	11603954	.	C	T	.	.	MAF_USDA=10.417
NC_035100.1	11603982	.	A	G	.	.	MAF_INRAE=15.833
NC_035100.1	11604026	.	A	T	.	.	MAF_USDA=4.918
NC_035100.1	11604150	.	C	T	.	.	MAF_USDA=3.279
NC_035100.1	11604287	.	T	C	.	.	MAF_INRAE=40.833
NC_035100.1	11604346	.	A	T	.	.	MAF_INRAE=35.0
NC_035100.1	11604347	.	C	G	.	.	MAF_USDA=2.459
NC_035100.1	11604354	.	C	T	.	.	MAF_INRAE=19.167
NC_035100.1	11604355	.	G	A	.	.	MAF_INRAE=38.333
NC_035100.1	11604362	.	A	T	.	.	MAF_INRAE=38.333
NC_035100.1	11604364	.	C	A	.	.	MAF_INRAE=2.5;MAF_USDA=2.459
NC_035100.1	11604470	.	T	G	.	.	MAF_INRAE=21.667;MAF_USDA=2.083
NC_035100.1	11604479	.	T	G	.	.	MAF_INRAE=6.667
NC_035100.1	11604917	.	C	A	.	.	MAF_USDA=2.459
NC_035100.1	11604946	.	T	A	.	.	MAF_INRAE=7.5
NC_035100.1	11604950	.	T	A	.	.	MAF_INRAE=7.5
NC_035100.1	11604954	.	A	C	.	.	MAF_INRAE=6.667
NC_035100.1	11604955	.	G	A	.	.	MAF_INRAE=6.667
NC_035100.1	11604971	.	G	A	.	.	MAF_INRAE=5.833
NC_035100.1	11605018	.	T	C	.	.	MAF_INRAE=11.392;MAF_USDA=40.588
NC_035100.1	11605020	.	A	C	.	.	MAF_USDA=24.118
NC_035100.1	11605081	.	C	A	.	.	MAF_INRAE=19.167;MAF_USDA=9.412
NC_035100.1	11605133	.	T	C	.	.	MAF_INRAE=26.582;MAF_USDA=48.235
NC_035100.1	11605249	.	C	A	.	.	MAF_INRAE=11.392;MAF_USDA=41.176
NC_035100.1	11605270	.	C	T	.	.	MAF_USDA=2.459
NC_035100.1	11605350	.	A	G	.	.	MAF_INRAE=13.333;MAF_USDA=5.294
NC_035100.1	11605425	.	T	A	.	.	MAF_USDA=5.882
NC_035100.1	11605443	.	T	G	.	.	MAF_INRAE=32.5;MAF_USDA=45.833
NC_035100.1	11605482	.	A	G	.	.	MAF_INRAE=13.333;MAF_USDA=8.235
NC_035100.1	11605563	.	CAA	CAC	.	.	MAF_USDA=6.25
NC_035100.1	11605577	.	A	G	.	.	MAF_INRAE=15.789;MAF_USDA=39.583
NC_035100.1	11605647	.	G	A	.	.	MAF_INRAE=15.19;MAF_USDA=49.412
NC_035100.1	11605737	.	A	G	.	.	MAF_INRAE=15.789;MAF_USDA=4.118
NC_035100.1	11605764	.	T	G	.	.	MAF_INRAE=44.304;MAF_USDA=28.824
NC_035100.1	11605790	.	G	A	.	.	MAF_USDA=4.118
NC_035100.1	11605794	.	A	T	.	.	MAF_USDA=4.167
NC_035100.1	11605830	.	G	T	.	.	MAF_INRAE=5.833;MAF_USDA=17.647
NC_035100.1	11605835	.	G	A	.	.	MAF_INRAE=5.833;MAF_USDA=17.647
NC_035100.1	11605836	.	T	C	.	.	MAF_USDA=4.706
NC_035100.1	11605873	.	C	T	.	.	MAF_USDA=8.197
NC_035100.1	11605883	.	A	G	.	.	MAF_USDA=3.279
NC_035100.1	11605921	.	C	G	.	.	MAF_INRAE=39.873;MAF_USDA=15.882
NC_035100.1	11605924	.	T	C	.	.	MAF_INRAE=48.333;MAF_USDA=35.294
NC_035100.1	11605932	.	A	G	.	.	MAF_INRAE=5.833;MAF_USDA=10.0
NC_035100.1	11606004	.	C	T	.	.	MAF_USDA=10.417
NC_035100.1	11606157	.	G	T	.	.	MAF_INRAE=15.789;MAF_USDA=4.118
NC_035100.1	11606212	.	T	A	.	.	MAF_INRAE=42.405;MAF_USDA=15.882
NC_035100.1	11606236	.	A	G	.	.	MAF_INRAE=15.789;MAF_USDA=8.197
NC_035100.1	11606268	.	T	G	.	.	MAF_USDA=12.5
NC_035100.1	11606353	.	C	T	.	.	MAF_INRAE=5.833;MAF_USDA=12.941
NC_035100.1	11606387	.	G	T	.	.	MAF_USDA=1.765
NC_035100.1	11606489	.	T	A	.	.	MAF_USDA=5.882
NC_035100.1	11606504	.	T	C	.	.	MAF_USDA=5.882
NC_035100.1	11606508	.	T	G	.	.	MAF_USDA=5.882
NC_035100.1	11606517	.	A	G	.	.	MAF_INRAE=5.0;MAF_USDA=12.941
NC_035100.1	11606618	.	C	G	.	.	MAF_USDA=12.5
NC_035100.1	11606629	.	A	G	.	.	MAF_USDA=14.167
NC_035100.1	11606686	.	C	T	.	.	MAF_USDA=9.016
NC_035100.1	11606715	.	C	T	.	.	MAF_USDA=1.639
NC_035100.1	11606744	.	T	G	.	.	MAF_USDA=13.115
NC_035100.1	11606836	.	G	T	.	.	MAF_INRAE=15.789;MAF_USDA=1.639
NC_035100.1	11606877	.	C	T	.	.	MAF_INRAE=2.5
NC_035100.1	11606942	.	A	G	.	.	MAF_USDA=1.639
NC_035100.1	11606946	.	C	T	.	.	MAF_USDA=2.459
NC_035100.1	11606986	.	G	A	.	.	MAF_INRAE=5.833;MAF_USDA=15.294
NC_035100.1	11607089	.	C	A	.	.	MAF_INRAE=6.667;MAF_USDA=19.412
NC_035100.1	11607110	.	C	G	.	.	MAF_USDA=8.197
NC_035100.1	11607155	.	T	G	.	.	MAF_USDA=10.656
NC_035100.1	11607189	.	T	C	.	.	MAF_INRAE=3.333;MAF_USDA=21.765
NC_035100.1	11607236	.	T	C	.	.	MAF_INRAE=39.873;MAF_USDA=40.0
NC_035100.1	11607279	.	T	C	.	.	MAF_INRAE=3.797;MAF_USDA=6.25
NC_035100.1	11607460	.	G	A	.	.	MAF_USDA=5.738
NC_035100.1	11607483	.	C	A	.	.	MAF_USDA=1.639
NC_035100.1	11607566	.	A	G	.	.	MAF_USDA=13.115
NC_035100.1	11607637	.	C	T	.	.	MAF_USDA=5.294
NC_035100.1	11607686	.	A	G	.	.	MAF_INRAE=15.789;MAF_USDA=4.118
NC_035100.1	11607849	.	C	T	.	.	MAF_USDA=2.083
NC_035100.1	11608002	.	C	T	.	.	MAF_INRAE=8.861
NC_035100.1	11608012	.	G	T	.	.	MAF_INRAE=40.506;MAF_USDA=15.882
NC_035100.1	11608114	.	T	A	.	.	MAF_INRAE=21.053
NC_035100.1	11608125	.	A	T	.	.	MAF_INRAE=36.709
NC_035100.1	11608201	.	G	T	.	.	MAF_INRAE=35.443;MAF_USDA=12.5
NC_035100.1	11608208	.	G	A	.	.	MAF_USDA=1.639
NC_035100.1	11608239	.	G	A	.	.	MAF_INRAE=8.861;MAF_USDA=2.459
NC_035100.1	11608269	.	T	C	.	.	MAF_INRAE=13.291;MAF_USDA=8.197
NC_035100.1	11608299	.	G	A	.	.	MAF_INRAE=28.481;MAF_USDA=20.588
NC_035100.1	11608300	.	T	C	.	.	MAF_INRAE=29.167;MAF_USDA=34.706
NC_035100.1	11608316	.	A	T	.	.	MAF_USDA=1.667
NC_035100.1	11608323	.	G	A	.	.	MAF_INRAE=27.215;MAF_USDA=40.476
NC_035100.1	11608335	.	A	T	.	.	MAF_INRAE=29.747;MAF_USDA=21.176
NC_035100.1	11608364	.	A	C	.	.	MAF_INRAE=17.722;MAF_USDA=18.824
NC_035100.1	11608370	.	T	A	.	.	MAF_INRAE=13.291
NC_035100.1	11608371	.	G	T	.	.	MAF_INRAE=15.833;MAF_USDA=37.647
NC_035100.1	11608389	.	C	T	.	.	MAF_INRAE=10.759;MAF_USDA=32.353
NC_035100.1	11608439	.	T	C	.	.	MAF_INRAE=24.684;MAF_USDA=32.143
NC_035100.1	11608472	.	G	A	.	.	MAF_INRAE=15.19;MAF_USDA=10.588
NC_035100.1	11608501	.	A	C	.	.	MAF_INRAE=14.557;MAF_USDA=10.0
NC_035100.1	11608575	.	G	C	.	.	MAF_USDA=4.098
NC_035100.1	11608606	.	T	C	.	.	MAF_INRAE=3.797;MAF_USDA=6.25
NC_035100.1	11608713	.	C	T	.	.	MAF_USDA=1.695
NC_035100.1	11608726	.	G	A	.	.	MAF_USDA=22.619
NC_035100.1	11608742	.	C	A	.	.	MAF_USDA=33.125
NC_035100.1	11608798	.	A	C	.	.	MAF_USDA=28.448
NC_035100.1	11609490	.	T	C	.	.	MAF_USDA=35.417
NC_035100.1	11609616	.	C	T	.	.	MAF_INRAE=33.333;MAF_USDA=33.333
NC_035100.1	11609724	.	C	A	.	.	MAF_INRAE=3.333
NC_035100.1	11609777	.	G	C	.	.	MAF_USDA=1.639
NC_035100.1	11609941	.	T	C	.	.	MAF_INRAE=15.789;MAF_USDA=2.459
NC_035100.1	11609971	.	T	A	.	.	MAF_INRAE=13.291;MAF_USDA=27.647
NC_035100.1	11610137	.	A	T	.	.	MAF_INRAE=3.333;MAF_USDA=10.0
NC_035100.1	11610138	.	G	A	.	.	MAF_INRAE=3.333;MAF_USDA=10.0
NC_035100.1	11610164	.	A	G	.	.	MAF_USDA=1.639
NC_035100.1	11610205	.	C	T	.	.	MAF_USDA=5.738
NC_035100.1	11610208	.	G	A	.	.	MAF_USDA=2.459
NC_035100.1	11610210	.	A	G	.	.	MAF_INRAE=15.0;MAF_USDA=10.588
NC_035100.1	11610243	.	C	A	.	.	MAF_USDA=2.459
NC_035100.1	11610283	.	A	T	.	.	MAF_USDA=31.25
NC_035100.1	11610303	.	T	G	.	.	MAF_USDA=10.0
NC_035100.1	11610414	.	A	C	.	.	MAF_INRAE=3.333
NC_035100.1	11610505	.	C	A	.	.	MAF_USDA=1.639
NC_035100.1	11610612	.	C	A	.	.	MAF_USDA=1.639
NC_035100.1	11610786	.	C	T	.	.	MAF_INRAE=13.291;MAF_USDA=26.471
NC_035100.1	11610843	.	T	C	.	.	MAF_USDA=4.167
NC_035100.1	11610989	.	G	T	.	.	MAF_USDA=5.882
NC_035100.1	11611065	.	T	G	.	.	MAF_INRAE=20.253;MAF_USDA=37.647
NC_035100.1	11611136	.	T	G	.	.	MAF_USDA=6.471
NC_035100.1	11611309	.	A	G	.	.	MAF_INRAE=13.291;MAF_USDA=25.882
NC_035100.1	11611377	.	A	G	.	.	MAF_USDA=1.639
NC_035100.1	11611392	.	C	T	.	.	MAF_USDA=1.639
NC_035100.1	11611437	.	C	T	.	.	MAF_USDA=1.639
NC_035100.1	11611606	.	A	G	.	.	MAF_INRAE=13.291;MAF_USDA=25.882
NC_035100.1	11611714	.	A	G	.	.	MAF_USDA=3.279
NC_035100.1	11611765	.	G	A	.	.	MAF_INRAE=21.519;MAF_USDA=10.0
NC_035100.1	11611775	.	G	A	.	.	MAF_INRAE=17.089;MAF_USDA=2.353
NC_035100.1	11611850	.	A	G	.	.	MAF_INRAE=5.833;MAF_USDA=20.0
NC_035100.1	11612235	.	T	C	.	.	MAF_INRAE=22.152;MAF_USDA=9.412
NC_035100.1	11612298	.	A	G	.	.	MAF_INRAE=2.5
NC_035100.1	11612300	.	A	C,G	.	.	MAF_INRAE=2.5;MAF_USDA=7.377
NC_035100.1	11612314	.	G	A	.	.	MAF_INRAE=1.667
NC_035100.1	11612362	.	C	G	.	.	MAF_USDA=37.5
NC_035100.1	11612363	.	G	T	.	.	MAF_INRAE=1.667
NC_035100.1	11612381	.	G	A	.	.	MAF_USDA=2.459
NC_035100.1	11612382	.	C	T	.	.	MAF_INRAE=6.667;MAF_USDA=5.738
NC_035100.1	11612383	.	G	A	.	.	MAF_USDA=2.459
NC_035100.1	11612384	.	C	A	.	.	MAF_INRAE=6.667;MAF_USDA=5.738
NC_035100.1	11612392	.	A	T	.	.	MAF_INRAE=5.833;MAF_USDA=5.738
NC_035100.1	11612394	.	T	G	.	.	MAF_INRAE=24.167;MAF_USDA=8.824
NC_035100.1	11612402	.	G	A	.	.	MAF_USDA=2.459
NC_035100.1	11612417	.	G	A	.	.	MAF_INRAE=2.5;MAF_USDA=5.738
NC_035100.1	11612422	.	A	T	.	.	MAF_USDA=3.279
NC_035100.1	11612426	.	C	G	.	.	MAF_INRAE=2.5
NC_035100.1	11612427	.	T	A	.	.	MAF_INRAE=2.5
NC_035100.1	11612451	.	A	C	.	.	MAF_USDA=2.459
NC_035100.1	11612487	.	A	T	.	.	MAF_USDA=4.918
NC_035100.1	11612496	.	A	C	.	.	MAF_USDA=8.197
NC_035100.1	11612500	.	T	C	.	.	MAF_USDA=1.639
NC_035100.1	11612503	.	C	T	.	.	MAF_INRAE=19.62;MAF_USDA=14.706
NC_035100.1	11612512	.	T	G	.	.	MAF_INRAE=34.177;MAF_USDA=37.5
NC_035100.1	11612524	.	T	G	.	.	MAF_INRAE=14.557;MAF_USDA=30.723
NC_035100.1	11612525	.	C	T	.	.	MAF_INRAE=19.167
NC_035100.1	11612526	.	A	G	.	.	MAF_INRAE=14.167;MAF_USDA=31.325
NC_035100.1	11612529	.	A	G	.	.	MAF_USDA=2.542
NC_035100.1	11612531	.	C	G	.	.	MAF_INRAE=13.924;MAF_USDA=30.723
NC_035100.1	11612539	.	A	G	.	.	MAF_INRAE=19.167
NC_035100.1	11612542	.	G	A	.	.	MAF_INRAE=14.167;MAF_USDA=30.952
NC_035100.1	11612545	.	T	G	.	.	MAF_USDA=1.639
NC_035100.1	11612551	.	T	C	.	.	MAF_INRAE=14.557
NC_035100.1	11612556	.	T	A	.	.	MAF_INRAE=15.823;MAF_USDA=2.083
NC_035100.1	11612565	.	C	T	.	.	MAF_INRAE=31.579;MAF_USDA=35.417
NC_035100.1	11612586	.	A	T	.	.	MAF_INRAE=15.789;MAF_USDA=2.083
NC_035100.1	11612639	.	T	C	.	.	MAF_INRAE=13.291;MAF_USDA=25.595
NC_035100.1	11612805	.	C	T	.	.	MAF_USDA=1.667
NC_035100.1	11612894	.	C	A	.	.	MAF_INRAE=1.667;MAF_USDA=6.25
NC_035100.1	11613027	.	C	A	.	.	MAF_USDA=2.459
NC_035100.1	11613072	.	C	A	.	.	MAF_INRAE=37.342;MAF_USDA=24.706
NC_035100.1	11613406	.	A	C	.	.	MAF_USDA=6.25
NC_035100.1	11613821	.	T	A	.	.	MAF_INRAE=3.333;MAF_USDA=1.639
NC_035100.1	11614001	.	G	T	.	.	MAF_INRAE=24.684;MAF_USDA=31.176
NC_035100.1	11614037	.	G	A	.	.	MAF_USDA=2.353
NC_035100.1	11614080	.	C	T	.	.	MAF_INRAE=31.579;MAF_USDA=3.529
NC_035100.1	11614116	.	C	G	.	.	MAF_INRAE=15.789
NC_035100.1	11614283	.	T	C	.	.	MAF_INRAE=24.684;MAF_USDA=35.417
NC_035100.1	11614419	.	G	A	.	.	MAF_INRAE=22.152;MAF_USDA=5.882
NC_035100.1	11614495	.	CTGTATA	CTGTATG	.	.	MAF_USDA=6.25
NC_035100.1	11614501	.	A	G	.	.	MAF_USDA=10.833
NC_035100.1	11614674	.	G	A	.	.	MAF_USDA=1.639
NC_035100.1	11614694	.	C	A	.	.	MAF_USDA=1.639
NC_035100.1	11614710	.	G	C	.	.	MAF_USDA=1.639
NC_035100.1	11614746	.	T	G	.	.	MAF_USDA=4.098
NC_035100.1	11614899	.	A	G	.	.	MAF_INRAE=5.833;MAF_USDA=6.557
NC_035100.1	11615053	.	C	T	.	.	MAF_USDA=2.353
NC_035100.1	11615387	.	T	C	.	.	MAF_INRAE=24.051;MAF_USDA=45.294
NC_035100.1	11615420	.	T	A	.	.	MAF_INRAE=15.823
NC_035100.1	11615500	.	A	T	.	.	MAF_INRAE=12.658;MAF_USDA=7.059
NC_035100.1	11615602	.	G	T	.	.	MAF_USDA=1.639
NC_035100.1	11615603	.	G	T	.	.	MAF_USDA=1.639
NC_035100.1	11615688	.	A	C	.	.	MAF_USDA=1.639
NC_035100.1	11615776	.	G	A	.	.	MAF_USDA=1.639
NC_035100.1	11615781	.	T	C	.	.	MAF_INRAE=15.789;MAF_USDA=6.25
NC_035100.1	11615861	.	G	C	.	.	MAF_USDA=1.639
NC_035100.1	11615987	.	G	T	.	.	MAF_USDA=3.279
NC_035100.1	11616023	.	G	T	.	.	MAF_USDA=1.639
NC_035100.1	11616350	.	A	G	.	.	MAF_USDA=8.197
NC_035100.1	11616364	.	A	C	.	.	MAF_USDA=8.333
NC_035100.1	11616485	.	C	A	.	.	MAF_USDA=8.235
NC_035100.1	11616488	.	C	T	.	.	MAF_INRAE=3.333
NC_035100.1	11616500	.	G	T	.	.	MAF_USDA=2.459
NC_035100.1	11616884	.	G	A	.	.	MAF_USDA=3.333
NC_035100.1	11617042	.	A	T	.	.	MAF_INRAE=26.582;MAF_USDA=34.118
NC_035100.1	11617044	.	G	T	.	.	MAF_INRAE=3.333
NC_035100.1	11617045	.	C	T	.	.	MAF_INRAE=3.333
NC_035100.1	11617059	.	T	A	.	.	MAF_USDA=3.279
NC_035100.1	11617113	.	C	T	.	.	MAF_INRAE=5.0;MAF_USDA=7.377
NC_035100.1	11617148	.	G	A	.	.	MAF_USDA=1.639
NC_035100.1	11617235	.	T	A	.	.	MAF_INRAE=2.5
NC_035100.1	11617392	.	G	A	.	.	MAF_USDA=1.639
NC_035100.1	11617510	.	C	T	.	.	MAF_USDA=1.639
NC_035100.1	11617572	.	A	C	.	.	MAF_USDA=2.353
NC_035100.1	11617600	.	T	G	.	.	MAF_INRAE=25.949;MAF_USDA=47.647
NC_035100.1	11617672	.	A	G	.	.	MAF_INRAE=2.5;MAF_USDA=14.583
NC_035100.1	11617767	.	A	C	.	.	MAF_INRAE=2.5;MAF_USDA=5.882
NC_035100.1	11617780	.	C	T	.	.	MAF_INRAE=2.5;MAF_USDA=5.882
NC_035100.1	11617797	.	A	C	.	.	MAF_USDA=4.167
NC_035100.1	11617860	.	G	A	.	.	MAF_INRAE=15.823;MAF_USDA=2.459
NC_035100.1	11617987	.	C	T	.	.	MAF_INRAE=12.658;MAF_USDA=8.824
NC_035100.1	11618037	.	T	C	.	.	MAF_INRAE=20.886;MAF_USDA=8.197
NC_035100.1	11618211	.	A	T	.	.	MAF_USDA=3.279
NC_035100.1	11618215	.	C	A	.	.	MAF_INRAE=35.443;MAF_USDA=5.882
NC_035100.1	11618233	.	G	T	.	.	MAF_INRAE=6.667
NC_035100.1	11618441	.	C	A	.	.	MAF_INRAE=1.667;MAF_USDA=7.059
NC_035100.1	11618648	.	G	T	.	.	MAF_INRAE=3.333
NC_035100.1	11618718	.	T	C	.	.	MAF_INRAE=1.667;MAF_USDA=5.294
NC_035100.1	11618889	.	G	A	.	.	MAF_INRAE=15.823;MAF_USDA=2.459
NC_035100.1	11618922	.	C	T	.	.	MAF_USDA=4.098
NC_035100.1	11618924	.	A	T	.	.	MAF_INRAE=15.789
NC_035100.1	11618964	.	G	A	.	.	MAF_INRAE=39.241;MAF_USDA=9.412
NC_035100.1	11619032	.	C	T	.	.	MAF_INRAE=40.506;MAF_USDA=19.412
NC_035100.1	11619036	.	C	T	.	.	MAF_USDA=1.639
NC_035100.1	11619070	.	T	A	.	.	MAF_USDA=2.459
NC_035100.1	11619311	.	A	G	.	.	MAF_USDA=4.918
NC_035100.1	11619375	.	A	G	.	.	MAF_USDA=3.279
NC_035100.1	11619429	.	C	A	.	.	MAF_INRAE=4.167
NC_035100.1	11619430	.	T	G	.	.	MAF_USDA=3.279
NC_035100.1	11619432	.	C	A	.	.	MAF_INRAE=3.333
NC_035100.1	11619453	.	G	T	.	.	MAF_INRAE=38.333;MAF_USDA=5.294
NC_035100.1	11619528	.	A	T	.	.	MAF_USDA=25.882
NC_035100.1	11619649	.	A	G	.	.	MAF_INRAE=19.62;MAF_USDA=35.294
NC_035100.1	11619672	.	G	A	.	.	MAF_INRAE=40.506;MAF_USDA=16.471
NC_035100.1	11619785	.	G	C	.	.	MAF_INRAE=3.333
NC_035100.1	11619856	.	G	T	.	.	MAF_INRAE=3.333
NC_035100.1	11619857	.	A	T	.	.	MAF_INRAE=3.333
NC_035100.1	11619885	.	T	G	.	.	MAF_INRAE=2.5
NC_035100.1	11619892	.	G	A	.	.	MAF_INRAE=2.5
NC_035100.1	11619893	.	G	A	.	.	MAF_INRAE=15.0;MAF_USDA=9.524
NC_035100.1	11619898	.	T	G	.	.	MAF_INRAE=2.5
NC_035100.1	11619955	.	C	T	.	.	MAF_USDA=1.639
NC_035100.1	11620028	.	G	A	.	.	MAF_USDA=1.639
NC_035100.1	11620044	.	C	T	.	.	MAF_USDA=2.083
NC_035100.1	11620048	.	A	G	.	.	MAF_INRAE=38.608;MAF_USDA=9.412
NC_035100.1	11620238	.	A	T	.	.	MAF_USDA=1.667
NC_035100.1	11620276	.	G	A	.	.	MAF_USDA=2.459
NC_035100.1	11620313	.	C	T	.	.	MAF_USDA=2.459
NC_035100.1	11620351	.	C	T	.	.	MAF_INRAE=1.667;MAF_USDA=5.294
NC_035100.1	11620387	.	A	T	.	.	MAF_USDA=1.639
NC_035100.1	11620390	.	C	T	.	.	MAF_USDA=2.083
NC_035100.1	11620502	.	G	T	.	.	MAF_USDA=1.667
NC_035100.1	11620677	.	C	A	.	.	MAF_USDA=3.279
NC_035100.1	11620699	.	C	T	.	.	MAF_INRAE=6.329;MAF_USDA=8.197
NC_035100.1	11620708	.	C	A	.	.	MAF_USDA=3.529
NC_035100.1	11620742	.	C	T	.	.	MAF_USDA=1.639
NC_035100.1	11620750	.	A	T	.	.	MAF_INRAE=6.329;MAF_USDA=8.197
NC_035100.1	11620822	.	C	T	.	.	MAF_USDA=1.639
NC_035100.1	11620873	.	A	C	.	.	MAF_USDA=25.294
NC_035100.1	11621231	.	G	C	.	.	MAF_USDA=2.459
NC_035100.1	11621339	.	T	C	.	.	MAF_INRAE=2.5;MAF_USDA=18.75
NC_035100.1	11621419	.	A	C	.	.	MAF_INRAE=15.789
NC_035100.1	11621474	.	T	A	.	.	MAF_USDA=12.295
NC_035100.1	11621503	.	G	A	.	.	MAF_USDA=3.279
NC_035100.1	11621633	.	A	G	.	.	MAF_USDA=30.0
NC_035100.1	11621642	.	G	A	.	.	MAF_USDA=4.098
NC_035100.1	11621724	.	G	A	.	.	MAF_USDA=3.279
NC_035100.1	11621747	.	G	A	.	.	MAF_USDA=6.557
NC_035100.1	11621842	.	T	C	.	.	MAF_INRAE=6.329;MAF_USDA=9.016
NC_035100.1	11621960	.	T	A	.	.	MAF_INRAE=12.658;MAF_USDA=10.588
NC_035100.1	11622014	.	A	T	.	.	MAF_INRAE=21.667
NC_035100.1	11622017	.	G	T	.	.	MAF_INRAE=21.667
NC_035100.1	11622018	.	G	T	.	.	MAF_INRAE=21.667
NC_035100.1	11622075	.	T	A	.	.	MAF_USDA=10.656
NC_035100.1	11622155	.	G	A	.	.	MAF_INRAE=15.833;MAF_USDA=10.588
NC_035100.1	11622192	.	C	T	.	.	MAF_INRAE=5.833;MAF_USDA=10.588
NC_035100.1	11622267	.	T	G	.	.	MAF_USDA=10.656
NC_035100.1	11622351	.	T	C	.	.	MAF_INRAE=12.658;MAF_USDA=6.25
NC_035100.1	11622374	.	G	A	.	.	MAF_USDA=2.459
NC_035100.1	11622377	.	T	A	.	.	MAF_USDA=28.824
NC_035100.1	11622378	.	T	A	.	.	MAF_INRAE=15.833;MAF_USDA=10.588
NC_035100.1	11622414	.	C	T	.	.	MAF_USDA=1.639
NC_035100.1	11622445	.	A	C	.	.	MAF_USDA=2.459
NC_035100.1	11622488	.	T	G	.	.	MAF_INRAE=5.833;MAF_USDA=5.738
NC_035100.1	11622634	.	T	A	.	.	MAF_INRAE=24.167;MAF_USDA=31.176
NC_035100.1	11622793	.	G	T	.	.	MAF_INRAE=3.333
NC_035100.1	11622796	.	A	G	.	.	MAF_INRAE=26.582;MAF_USDA=32.941
NC_035100.1	11622798	.	A	T	.	.	MAF_INRAE=5.833;MAF_USDA=5.738
NC_035100.1	11622799	.	G	C	.	.	MAF_USDA=1.639
NC_035100.1	11622967	.	T	C	.	.	MAF_INRAE=26.582;MAF_USDA=44.706
NC_035100.1	11623018	.	T	G	.	.	MAF_USDA=11.765
NC_035100.1	11623039	.	T	G	.	.	MAF_INRAE=27.215;MAF_USDA=32.941
NC_035100.1	11623055	.	G	A	.	.	MAF_INRAE=5.696
NC_035100.1	11623077	.	C	G	.	.	MAF_INRAE=27.215;MAF_USDA=35.882
NC_035100.1	11623145	.	A	C	.	.	MAF_INRAE=27.215;MAF_USDA=33.529
NC_035100.1	11623148	.	T	G	.	.	MAF_USDA=6.557
NC_035100.1	11623205	.	G	C	.	.	MAF_USDA=6.25
NC_035100.1	11623206	.	C	G	.	.	MAF_USDA=27.083
NC_035100.1	11623244	.	G	A	.	.	MAF_INRAE=27.215;MAF_USDA=32.353
NC_035100.1	11623262	.	G	A	.	.	MAF_INRAE=27.215;MAF_USDA=32.941
NC_035100.1	11623321	.	C	T	.	.	MAF_USDA=11.475
NC_035100.1	11623326	.	A	G	.	.	MAF_INRAE=26.582;MAF_USDA=32.941
NC_035100.1	11623329	.	C	G	.	.	MAF_USDA=10.656
NC_035100.1	11623335	.	A	G	.	.	MAF_USDA=1.639
NC_035100.1	11623361	.	A	T	.	.	MAF_USDA=30.588
NC_035100.1	11623397	.	A	G	.	.	MAF_USDA=10.656
NC_035100.1	11623436	.	G	T	.	.	MAF_USDA=2.083
NC_035100.1	11623474	.	G	T	.	.	MAF_USDA=1.639
NC_035100.1	11623514	.	C	A	.	.	MAF_INRAE=5.833;MAF_USDA=5.738
NC_035100.1	11623544	.	G	T	.	.	MAF_USDA=1.639
NC_035100.1	11623567	.	C	A	.	.	MAF_USDA=4.918
NC_035100.1	11623592	.	C	T	.	.	MAF_INRAE=13.333
NC_035100.1	11623629	.	C	T	.	.	MAF_INRAE=26.582;MAF_USDA=32.353
NC_035100.1	11623689	.	T	A	.	.	MAF_INRAE=29.167
NC_035100.1	11623703	.	A	C	.	.	MAF_INRAE=28.333;MAF_USDA=32.353
NC_035100.1	11623713	.	A	T	.	.	MAF_INRAE=29.167
NC_035100.1	11623717	.	C	A	.	.	MAF_INRAE=3.333
NC_035100.1	11623731	.	C	T	.	.	MAF_INRAE=20.253;MAF_USDA=8.197
NC_035100.1	11623762	.	G	T	.	.	MAF_INRAE=25.949;MAF_USDA=32.941
NC_035100.1	11623799	.	A	G	.	.	MAF_INRAE=20.253;MAF_USDA=8.197
NC_035100.1	11623809	.	G	A	.	.	MAF_INRAE=27.215;MAF_USDA=33.529
NC_035100.1	11623839	.	C	A	.	.	MAF_INRAE=3.333
NC_035100.1	11624006	.	C	T	.	.	MAF_USDA=4.098
NC_035100.1	11624010	.	G	T	.	.	MAF_INRAE=12.658;MAF_USDA=10.588
NC_035100.1	11624034	.	C	T	.	.	MAF_INRAE=3.333;MAF_USDA=1.639
NC_035100.1	11624180	.	C	T	.	.	MAF_USDA=2.459
NC_035100.1	11624201	.	G	A	.	.	MAF_USDA=1.639
NC_035100.1	11624297	.	C	T	.	.	MAF_INRAE=8.861
NC_035100.1	11624357	.	G	C	.	.	MAF_INRAE=45.57;MAF_USDA=43.529
NC_035100.1	11624508	.	C	T	.	.	MAF_INRAE=46.203;MAF_USDA=43.75
NC_035100.1	11624567	.	C	T	.	.	MAF_INRAE=12.658;MAF_USDA=10.588
NC_035100.1	11624616	.	G	A	.	.	MAF_INRAE=5.833;MAF_USDA=5.738
NC_035100.1	11624631	.	G	A	.	.	MAF_USDA=1.639
NC_035100.1	11624655	.	C	T	.	.	MAF_USDA=8.333
NC_035100.1	11624683	.	A	G	.	.	MAF_INRAE=20.253;MAF_USDA=9.016
NC_035100.1	11624720	.	A	T	.	.	MAF_USDA=10.588
NC_035100.1	11624749	.	G	A	.	.	MAF_INRAE=20.253;MAF_USDA=7.377
NC_035100.1	11624856	.	T	A	.	.	MAF_INRAE=20.253;MAF_USDA=8.197
NC_035100.1	11625015	.	A	G	.	.	MAF_INRAE=25.316;MAF_USDA=43.75
NC_035100.1	11625032	.	T	A	.	.	MAF_USDA=2.083
NC_035100.1	11625041	.	G	A	.	.	MAF_INRAE=25.949;MAF_USDA=43.75
NC_035100.1	11625224	.	A	C	.	.	MAF_USDA=37.5
NC_035100.1	11625861	.	A	C	.	.	MAF_USDA=2.459
NC_035100.1	11625930	.	G	A	.	.	MAF_USDA=8.824
NC_035100.1	11626166	.	G	T	.	.	MAF_USDA=1.639
NC_035100.1	11626185	.	A	G	.	.	MAF_INRAE=6.329;MAF_USDA=2.459
NC_035100.1	11626226	.	T	C	.	.	MAF_INRAE=20.886;MAF_USDA=29.508
NC_035100.1	11626259	.	G	A	.	.	MAF_USDA=2.459
NC_035100.1	11626347	.	A	G	.	.	MAF_USDA=26.23
NC_035100.1	11626459	.	C	A	.	.	MAF_USDA=2.459
NC_035100.1	11626463	.	T	G	.	.	MAF_INRAE=15.823;MAF_USDA=2.459
NC_035100.1	11626626	.	G	A	.	.	MAF_USDA=5.294
NC_035100.1	11626716	.	G	A	.	.	MAF_INRAE=5.833;MAF_USDA=14.118
NC_035100.1	11626746	.	T	C	.	.	MAF_INRAE=6.667
NC_035100.1	11626782	.	C	T	.	.	MAF_USDA=7.059
NC_035100.1	11626783	.	G	A	.	.	MAF_INRAE=39.873;MAF_USDA=10.0
NC_035100.1	11626790	.	G	A	.	.	MAF_USDA=1.639
NC_035100.1	11626823	.	G	C	.	.	MAF_INRAE=15.823;MAF_USDA=2.459
NC_035100.1	11626848	.	C	A	.	.	MAF_INRAE=38.608;MAF_USDA=9.412
NC_035100.1	11626904	.	G	T	.	.	MAF_USDA=20.492
NC_035100.1	11626993	.	C	A	.	.	MAF_USDA=3.279
NC_035100.1	11627038	.	T	C	.	.	MAF_INRAE=20.886;MAF_USDA=31.176
NC_035100.1	11627129	.	C	G	.	.	MAF_INRAE=5.833;MAF_USDA=5.738
NC_035100.1	11627154	.	C	A	.	.	MAF_USDA=3.279
NC_035100.1	11627219	.	A	G	.	.	MAF_INRAE=23.418;MAF_USDA=31.765
NC_035100.1	11627342	.	T	C	.	.	MAF_INRAE=18.987
NC_035100.1	11627370	.	A	C	.	.	MAF_INRAE=20.253;MAF_USDA=15.294
NC_035100.1	11627401	.	C	G	.	.	MAF_USDA=2.459
NC_035100.1	11627473	.	C	T	.	.	MAF_USDA=1.639
NC_035100.1	11627496	.	C	T	.	.	MAF_INRAE=7.595;MAF_USDA=9.412
NC_035100.1	11627601	.	G	A	.	.	MAF_INRAE=12.025;MAF_USDA=11.765
NC_035100.1	11627690	.	T	C	.	.	MAF_USDA=3.279
NC_035100.1	11627718	.	T	A	.	.	MAF_USDA=11.905
NC_035100.1	11627860	.	T	A	.	.	MAF_INRAE=4.167;MAF_USDA=27.647
NC_035100.1	11627935	.	A	G	.	.	MAF_INRAE=21.519;MAF_USDA=8.235
NC_035100.1	11627957	.	G	A	.	.	MAF_INRAE=12.5
NC_035100.1	11628105	.	G	T	.	.	MAF_INRAE=25.949;MAF_USDA=28.824
NC_035100.1	11628168	.	T	A	.	.	MAF_INRAE=25.949;MAF_USDA=33.529
NC_035100.1	11628250	.	T	A	.	.	MAF_USDA=5.294
NC_035100.1	11628434	.	T	G	.	.	MAF_INRAE=9.494;MAF_USDA=25.41
NC_035100.1	11628471	.	C	T	.	.	MAF_USDA=3.279
NC_035100.1	11628582	.	G	T	.	.	MAF_USDA=1.639
NC_035100.1	11628702	.	G	A	.	.	MAF_INRAE=3.333
NC_035100.1	11628776	.	T	C	.	.	MAF_INRAE=13.924;MAF_USDA=18.824
NC_035100.1	11628800	.	A	G	.	.	MAF_USDA=4.167
NC_035100.1	11628806	.	T	A	.	.	MAF_INRAE=25.949;MAF_USDA=38.235
NC_035100.1	11628841	.	C	A	.	.	MAF_INRAE=25.949;MAF_USDA=2.941
NC_035100.1	11628882	.	G	A	.	.	MAF_USDA=5.738
NC_035100.1	11628921	.	G	A	.	.	MAF_USDA=7.377
NC_035100.1	11629120	.	T	C	.	.	MAF_USDA=9.412
NC_035100.1	11629176	.	C	T	.	.	MAF_USDA=20.588
NC_035100.1	11629188	.	G	A	.	.	MAF_INRAE=15.823
NC_035100.1	11629294	.	G	A	.	.	MAF_USDA=21.311
NC_035100.1	11629305	.	G	C	.	.	MAF_INRAE=40.506;MAF_USDA=12.353
NC_035100.1	11629329	.	C	T	.	.	MAF_INRAE=13.924;MAF_USDA=13.529
NC_035100.1	11629382	.	G	T	.	.	MAF_USDA=8.197
NC_035100.1	11629418	.	G	C	.	.	MAF_INRAE=15.823;MAF_USDA=10.588
NC_035100.1	11629494	.	T	G	.	.	MAF_INRAE=3.333
NC_035100.1	11629549	.	T	G	.	.	MAF_USDA=1.639
NC_035100.1	11629572	.	C	T	.	.	MAF_INRAE=13.291;MAF_USDA=12.941
NC_035100.1	11629589	.	A	G	.	.	MAF_USDA=18.852
NC_035100.1	11629614	.	C	A	.	.	MAF_USDA=1.639
NC_035100.1	11629684	.	A	G	.	.	MAF_USDA=2.459
NC_035100.1	11629793	.	C	A	.	.	MAF_USDA=3.529
NC_035100.1	11629824	.	C	T	.	.	MAF_INRAE=8.333;MAF_USDA=30.0
NC_035100.1	11629835	.	A	G	.	.	MAF_USDA=2.083
NC_035100.1	11629854	.	A	C	.	.	MAF_INRAE=3.333
NC_035100.1	11629888	.	C	T	.	.	MAF_INRAE=39.241;MAF_USDA=10.588
NC_035100.1	11629898	.	T	A	.	.	MAF_INRAE=39.241;MAF_USDA=10.588
NC_035100.1	11629987	.	C	G	.	.	MAF_INRAE=32.911;MAF_USDA=33.529
NC_035100.1	11630024	.	C	T	.	.	MAF_INRAE=8.861;MAF_USDA=4.918
NC_035100.1	11630069	.	A	C	.	.	MAF_INRAE=8.333;MAF_USDA=8.333
NC_035100.1	11630084	.	G	A	.	.	MAF_INRAE=32.911;MAF_USDA=28.235
NC_035100.1	11630169	.	A	G	.	.	MAF_INRAE=8.228;MAF_USDA=5.294
NC_035100.1	11630207	.	T	C	.	.	MAF_USDA=2.459
NC_035100.1	11630212	.	C	A	.	.	MAF_INRAE=2.5;MAF_USDA=18.824
NC_035100.1	11630238	.	C	T	.	.	MAF_USDA=22.131
NC_035100.1	11630663	.	A	C	.	.	MAF_USDA=16.393
NC_035100.1	11630664	.	C	T	.	.	MAF_USDA=3.279
NC_035100.1	11630680	.	G	C	.	.	MAF_USDA=9.836
NC_035100.1	11630689	.	C	A	.	.	MAF_INRAE=16.456;MAF_USDA=28.235
NC_035100.1	11630693	.	A	T	.	.	MAF_INRAE=13.333;MAF_USDA=23.529
NC_035100.1	11630698	.	A	T	.	.	MAF_USDA=20.833
NC_035100.1	11630699	.	T	A	.	.	MAF_USDA=9.016
NC_035100.1	11630787	.	A	G	.	.	MAF_INRAE=17.089;MAF_USDA=41.765
NC_035100.1	11630828	.	T	C	.	.	MAF_USDA=9.016
NC_035100.1	11630858	.	T	A	.	.	MAF_INRAE=17.089;MAF_USDA=40.0
NC_035100.1	11630892	.	A	C	.	.	MAF_INRAE=33.544;MAF_USDA=31.176
NC_035100.1	11630899	.	G	A	.	.	MAF_INRAE=17.722;MAF_USDA=41.176
NC_035100.1	11631017	.	G	T	.	.	MAF_INRAE=5.833;MAF_USDA=10.0
NC_035100.1	11631151	.	G	A	.	.	MAF_USDA=8.197
NC_035100.1	11631211	.	T	A	.	.	MAF_USDA=4.918
NC_035100.1	11631224	.	A	C	.	.	MAF_USDA=2.459
NC_035100.1	11631242	.	G	A	.	.	MAF_INRAE=28.481;MAF_USDA=17.059
NC_035100.1	11631365	.	G	C	.	.	MAF_INRAE=3.333
NC_035100.1	11631625	.	C	A	.	.	MAF_INRAE=3.333
NC_035100.1	11631885	.	T	C	.	.	MAF_INRAE=26.582;MAF_USDA=30.588
NC_035100.1	11631886	.	C	A	.	.	MAF_USDA=9.016
NC_035100.1	11631981	.	T	C	.	.	MAF_INRAE=40.506;MAF_USDA=40.0
NC_035100.1	11632017	.	T	A	.	.	MAF_USDA=18.75
NC_035100.1	11632051	.	T	C	.	.	MAF_INRAE=43.671;MAF_USDA=38.235
NC_035100.1	11632107	.	A	T	.	.	MAF_INRAE=39.873;MAF_USDA=27.059
NC_035100.1	11632255	.	T	G	.	.	MAF_INRAE=43.038;MAF_USDA=38.235
NC_035100.1	11632347	.	C	G	.	.	MAF_USDA=1.667
NC_035100.1	11632399	.	C	T	.	.	MAF_USDA=2.459
NC_035100.1	11632481	.	T	A	.	.	MAF_USDA=18.852
NC_035100.1	11632608	.	G	A	.	.	MAF_USDA=2.459
NC_035100.1	11632624	.	A	T	.	.	MAF_INRAE=13.924;MAF_USDA=30.0
NC_035100.1	11632638	.	A	T	.	.	MAF_INRAE=42.405;MAF_USDA=23.529
NC_035100.1	11632643	.	A	T	.	.	MAF_INRAE=40.506;MAF_USDA=18.824
NC_035100.1	11632695	.	C	T	.	.	MAF_USDA=4.098
NC_035100.1	11632742	.	T	C	.	.	MAF_USDA=5.357
NC_035100.1	11632821	.	C	G	.	.	MAF_INRAE=5.696;MAF_USDA=3.529
NC_035100.1	11632834	.	T	A	.	.	MAF_INRAE=29.747;MAF_USDA=17.647
NC_035100.1	11632838	.	T	C	.	.	MAF_INRAE=43.333;MAF_USDA=32.941
NC_035100.1	11632955	.	C	T	.	.	MAF_USDA=2.083
NC_035100.1	11632973	.	C	T	.	.	MAF_INRAE=20.886;MAF_USDA=37.647
NC_035100.1	11633069	.	G	A	.	.	MAF_USDA=3.279
NC_035100.1	11633122	.	G	T	.	.	MAF_INRAE=2.5;MAF_USDA=1.176
NC_035100.1	11633170	.	G	A	.	.	MAF_INRAE=39.873;MAF_USDA=24.706
NC_035100.1	11633177	.	T	C	.	.	MAF_USDA=3.279
NC_035100.1	11633291	.	C	T	.	.	MAF_INRAE=40.506;MAF_USDA=25.882
NC_035100.1	11633395	.	G	C	.	.	MAF_USDA=1.639
NC_035100.1	11633410	.	G	A	.	.	MAF_USDA=2.459
NC_035100.1	11633431	.	A	G	.	.	MAF_INRAE=12.658;MAF_USDA=13.529
NC_035100.1	11633507	.	A	G	.	.	MAF_USDA=2.459
NC_035100.1	11633508	.	T	A	.	.	MAF_USDA=2.459
NC_035100.1	11633511	.	T	A	.	.	MAF_USDA=2.459
NC_035100.1	11633512	.	T	A	.	.	MAF_USDA=2.459
NC_035100.1	11633513	.	T	A	.	.	MAF_USDA=2.459
NC_035100.1	11633514	.	T	A	.	.	MAF_USDA=3.279
NC_035100.1	11633517	.	T	A	.	.	MAF_USDA=2.459
NC_035100.1	11633518	.	C	T	.	.	MAF_USDA=2.459
NC_035100.1	11633578	.	G	A	.	.	MAF_INRAE=42.405;MAF_USDA=37.647
NC_035100.1	11633636	.	T	C	.	.	MAF_INRAE=41.139;MAF_USDA=23.214
NC_035100.1	11633713	.	C	T	.	.	MAF_INRAE=8.228;MAF_USDA=5.882
NC_035100.1	11633728	.	A	C	.	.	MAF_INRAE=41.139;MAF_USDA=40.588
NC_035100.1	11633868	.	T	C	.	.	MAF_USDA=18.033
NC_035100.1	11633870	.	A	T	.	.	MAF_USDA=18.033
NC_035100.1	11633978	.	G	A	.	.	MAF_INRAE=8.861
NC_035100.1	11634027	.	G	A	.	.	MAF_INRAE=2.5;MAF_USDA=11.176
NC_035100.1	11634183	.	C	T	.	.	MAF_USDA=8.197
NC_035100.1	11634193	.	T	C	.	.	MAF_INRAE=46.835;MAF_USDA=32.941
NC_035100.1	11634266	.	A	G	.	.	MAF_INRAE=43.671;MAF_USDA=22.941
NC_035100.1	11634269	.	G	A	.	.	MAF_INRAE=12.658;MAF_USDA=16.471
NC_035100.1	11634349	.	A	C	.	.	MAF_INRAE=43.038;MAF_USDA=23.529
NC_035100.1	11634442	.	T	A	.	.	MAF_INRAE=5.833;MAF_USDA=25.294
NC_035100.1	11634531	.	A	C	.	.	MAF_INRAE=36.076;MAF_USDA=20.588
NC_035100.1	11634651	.	C	T	.	.	MAF_INRAE=13.291;MAF_USDA=11.765
NC_035100.1	11634672	.	T	C	.	.	MAF_INRAE=43.038;MAF_USDA=37.647
NC_035100.1	11634710	.	C	T	.	.	MAF_INRAE=5.833;MAF_USDA=7.647
NC_035100.1	11634744	.	T	C	.	.	MAF_USDA=2.083
NC_035100.1	11634809	.	G	T	.	.	MAF_USDA=3.279
NC_035100.1	11634833	.	C	G	.	.	MAF_INRAE=5.833;MAF_USDA=5.738
NC_035100.1	11634835	.	G	A	.	.	MAF_USDA=3.279
NC_035100.1	11634847	.	A	G	.	.	MAF_USDA=4.098
NC_035100.1	11634868	.	G	A	.	.	MAF_INRAE=5.833;MAF_USDA=8.235
NC_035100.1	11634930	.	A	T	.	.	MAF_INRAE=47.468;MAF_USDA=36.471
NC_035100.1	11634995	.	G	A	.	.	MAF_INRAE=2.5;MAF_USDA=10.588
NC_035100.1	11635027	.	G	A	.	.	MAF_USDA=3.279
NC_035100.1	11635095	.	C	A	.	.	MAF_INRAE=3.333;MAF_USDA=4.118
NC_035100.1	11635107	.	T	C	.	.	MAF_USDA=1.639
NC_035100.1	11635130	.	T	C	.	.	MAF_INRAE=26.582;MAF_USDA=39.344
NC_035100.1	11635243	.	A	C	.	.	MAF_USDA=3.279
NC_035100.1	11635250	.	G	A	.	.	MAF_INRAE=40.506;MAF_USDA=40.0
NC_035100.1	11635266	.	A	G	.	.	MAF_USDA=13.115
NC_035100.1	11635293	.	G	A	.	.	MAF_INRAE=47.5;MAF_USDA=23.333
NC_035100.1	11635301	.	C	A	.	.	MAF_INRAE=1.667;MAF_USDA=25.0
NC_035100.1	11635317	.	C	T	.	.	MAF_USDA=21.311
NC_035100.1	11635433	.	C	A	.	.	MAF_USDA=4.918
NC_035100.1	11635454	.	C	T	.	.	MAF_INRAE=5.833;MAF_USDA=10.0
NC_035100.1	11635467	.	G	T	.	.	MAF_USDA=2.083
NC_035100.1	11635500	.	T	G	.	.	MAF_INRAE=35.443;MAF_USDA=29.412
NC_035100.1	11635559	.	T	G	.	.	MAF_INRAE=26.582
NC_035100.1	11635568	.	G	A	.	.	MAF_INRAE=35.443;MAF_USDA=36.885
NC_035100.1	11635571	.	T	G	.	.	MAF_INRAE=36.667;MAF_USDA=37.705
NC_035100.1	11636129	.	A	T	.	.	MAF_USDA=2.459
NC_035100.1	11636149	.	C	G	.	.	MAF_USDA=3.279
NC_035100.1	11636352	.	C	T	.	.	MAF_INRAE=40.506;MAF_USDA=20.0
NC_035100.1	11636415	.	G	C	.	.	MAF_USDA=1.639
NC_035100.1	11636454	.	T	G	.	.	MAF_INRAE=2.5;MAF_USDA=14.706
NC_035100.1	11636483	.	G	T	.	.	MAF_INRAE=5.833;MAF_USDA=8.235
NC_035100.1	11636664	.	G	A	.	.	MAF_INRAE=27.215;MAF_USDA=28.689
NC_035100.1	11636781	.	T	C	.	.	MAF_INRAE=2.5;MAF_USDA=11.765
NC_035100.1	11636909	.	G	A	.	.	MAF_INRAE=5.833;MAF_USDA=4.918
NC_035100.1	11636956	.	C	T	.	.	MAF_USDA=1.639
NC_035100.1	11637010	.	C	T	.	.	MAF_USDA=4.918
NC_035100.1	11637042	.	C	T	.	.	MAF_USDA=10.656
NC_035100.1	11637048	.	G	A	.	.	MAF_INRAE=2.5;MAF_USDA=14.118
NC_035100.1	11637061	.	T	C	.	.	MAF_USDA=11.475
NC_035100.1	11637062	.	G	T	.	.	MAF_USDA=11.475
NC_035100.1	11637094	.	A	C	.	.	MAF_INRAE=39.873;MAF_USDA=32.353
NC_035100.1	11637164	.	T	G	.	.	MAF_INRAE=31.013;MAF_USDA=31.176
NC_035100.1	11637199	.	C	A	.	.	MAF_INRAE=40.506;MAF_USDA=17.647
NC_035100.1	11637303	.	T	C	.	.	MAF_INRAE=40.833;MAF_USDA=12.5
NC_035100.1	11637313	.	G	A	.	.	MAF_INRAE=5.833;MAF_USDA=2.083
NC_035100.1	11637322	.	C	T	.	.	MAF_INRAE=31.667
NC_035100.1	11637351	.	A	C	.	.	MAF_INRAE=31.667
NC_035100.1	11637596	.	A	T	.	.	MAF_INRAE=26.582;MAF_USDA=23.77
NC_035100.1	11637615	.	T	G	.	.	MAF_USDA=3.279
NC_035100.1	11637673	.	T	G	.	.	MAF_INRAE=34.177;MAF_USDA=47.647
NC_035100.1	11637716	.	G	A	.	.	MAF_INRAE=13.924;MAF_USDA=11.905
NC_035100.1	11637718	.	A	C	.	.	MAF_INRAE=2.5;MAF_USDA=14.118
NC_035100.1	11637720	.	T	A	.	.	MAF_INRAE=1.667
NC_035100.1	11637782	.	A	G	.	.	MAF_USDA=5.738
NC_035100.1	11637833	.	G	A	.	.	MAF_USDA=22.917
NC_035100.1	11637854	.	A	T	.	.	MAF_INRAE=42.405;MAF_USDA=20.588
NC_035100.1	11637879	.	T	C	.	.	MAF_INRAE=9.494;MAF_USDA=10.0
NC_035100.1	11637883	.	T	C	.	.	MAF_INRAE=42.5;MAF_USDA=32.353
NC_035100.1	11637896	.	C	A	.	.	MAF_INRAE=46.203;MAF_USDA=44.118
NC_035100.1	11637942	.	C	A	.	.	MAF_INRAE=2.5;MAF_USDA=10.588
NC_035100.1	11638014	.	A	G	.	.	MAF_USDA=12.295
NC_035100.1	11638027	.	T	C	.	.	MAF_INRAE=20.886;MAF_USDA=28.824
NC_035100.1	11638072	.	A	T	.	.	MAF_INRAE=5.696;MAF_USDA=20.833
NC_035100.1	11638149	.	C	A	.	.	MAF_USDA=1.639
NC_035100.1	11638236	.	T	C	.	.	MAF_INRAE=27.215;MAF_USDA=48.361
NC_035100.1	11638239	.	C	G	.	.	MAF_INRAE=20.833;MAF_USDA=48.361
NC_035100.1	11638262	.	T	C	.	.	MAF_INRAE=10.127;MAF_USDA=18.033
NC_035100.1	11638310	.	G	T	.	.	MAF_INRAE=2.5;MAF_USDA=17.647
NC_035100.1	11638356	.	G	A	.	.	MAF_USDA=12.5
NC_035100.1	11638391	.	G	A	.	.	MAF_USDA=2.083
NC_035100.1	11638394	.	A	G	.	.	MAF_INRAE=25.316;MAF_USDA=47.059
NC_035100.1	11638400	.	A	G	.	.	MAF_INRAE=22.785;MAF_USDA=40.588
NC_035100.1	11638419	.	C	T	.	.	MAF_USDA=4.098
NC_035100.1	11638550	.	A	C	.	.	MAF_INRAE=12.658;MAF_USDA=8.235
NC_035100.1	11638613	.	A	T	.	.	MAF_USDA=29.167
NC_035100.1	11638646	.	G	T	.	.	MAF_USDA=2.083
NC_035100.1	11638727	.	C	G	.	.	MAF_INRAE=26.582
NC_035100.1	11638960	.	T	C	.	.	MAF_INRAE=5.833;MAF_USDA=5.738
NC_035100.1	11638967	.	T	G	.	.	MAF_INRAE=3.333
NC_035100.1	11639084	.	G	T	.	.	MAF_USDA=1.639
NC_035100.1	11639097	.	A	G	.	.	MAF_INRAE=36.709;MAF_USDA=38.235
NC_035100.1	11639149	.	G	A	.	.	MAF_USDA=2.459
NC_035100.1	11639169	.	C	T	.	.	MAF_USDA=5.882
NC_035100.1	11639312	.	G	T	.	.	MAF_USDA=3.279
NC_035100.1	11639338	.	C	T	.	.	MAF_USDA=3.279
NC_035100.1	11639382	.	A	G	.	.	MAF_USDA=2.459
NC_035100.1	11639425	.	C	T	.	.	MAF_INRAE=42.405;MAF_USDA=28.235
NC_035100.1	11639434	.	C	G	.	.	MAF_USDA=3.279
NC_035100.1	11639474	.	G	T	.	.	MAF_INRAE=25.949;MAF_USDA=41.176
NC_035100.1	11639547	.	G	T	.	.	MAF_USDA=4.918
NC_035100.1	11639556	.	T	C	.	.	MAF_INRAE=32.911;MAF_USDA=37.647
NC_035100.1	11639626	.	C	T	.	.	MAF_USDA=4.098
NC_035100.1	11639798	.	C	T	.	.	MAF_INRAE=2.5;MAF_USDA=10.588
NC_035100.1	11640047	.	C	G	.	.	MAF_USDA=1.639
NC_035100.1	11640049	.	G	A	.	.	MAF_INRAE=15.789;MAF_USDA=7.059
NC_035100.1	11640091	.	G	T	.	.	MAF_USDA=10.656
NC_035100.1	11640135	.	C	T	.	.	MAF_INRAE=5.833;MAF_USDA=11.475
NC_035100.1	11640152	.	T	A	.	.	MAF_INRAE=25.949;MAF_USDA=33.333
NC_035100.1	11640183	.	G	C	.	.	MAF_INRAE=15.789
NC_035100.1	11640271	.	A	C	.	.	MAF_USDA=11.475
NC_035100.1	11640275	.	T	A	.	.	MAF_INRAE=31.013;MAF_USDA=36.471
NC_035100.1	11640280	.	CCTTT	CCTTC	.	.	MAF_USDA=45.833
NC_035100.1	11640330	.	C	T	.	.	MAF_USDA=5.738
NC_035100.1	11640379	.	C	T	.	.	MAF_INRAE=5.833;MAF_USDA=9.412
NC_035100.1	11640462	.	A	C	.	.	MAF_INRAE=8.861;MAF_USDA=33.529
NC_035100.1	11640465	.	A	G	.	.	MAF_USDA=5.833
NC_035100.1	11640483	.	G	A	.	.	MAF_INRAE=8.861;MAF_USDA=16.071
NC_035100.1	11640497	.	C	A	.	.	MAF_INRAE=39.873;MAF_USDA=14.881
NC_035100.1	11640500	.	C	T	.	.	MAF_INRAE=2.5;MAF_USDA=1.19
NC_035100.1	11640520	.	G	T	.	.	MAF_INRAE=5.696
NC_035100.1	11640562	.	C	T	.	.	MAF_USDA=3.529
NC_035100.1	11640564	.	A	C	.	.	MAF_INRAE=5.833;MAF_USDA=15.294
NC_035100.1	11640566	.	A	G	.	.	MAF_INRAE=12.658;MAF_USDA=27.647
NC_035100.1	11640597	.	A	G	.	.	MAF_USDA=4.098
NC_035100.1	11640602	.	A	G	.	.	MAF_INRAE=13.924;MAF_USDA=5.882
NC_035100.1	11640680	.	T	G	.	.	MAF_USDA=1.639
NC_035100.1	11640685	.	C	G	.	.	MAF_USDA=1.639
NC_035100.1	11640701	.	G	A	.	.	MAF_INRAE=48.734;MAF_USDA=39.412
NC_035100.1	11640702	.	C	A	.	.	MAF_INRAE=47.5;MAF_USDA=44.118
NC_035100.1	11640789	.	T	A	.	.	MAF_INRAE=18.354;MAF_USDA=17.647
NC_035100.1	11640813	.	G	A	.	.	MAF_USDA=1.639
NC_035100.1	11640992	.	G	C	.	.	MAF_USDA=8.197
NC_035100.1	11640999	.	T	C	.	.	MAF_INRAE=2.5;MAF_USDA=2.941
NC_035100.1	11641000	.	C	A	.	.	MAF_USDA=3.279
NC_035100.1	11641042	.	T	C	.	.	MAF_USDA=1.639
NC_035100.1	11641106	.	G	A	.	.	MAF_USDA=2.5
NC_035100.1	11641175	.	G	T	.	.	MAF_INRAE=31.579;MAF_USDA=15.476
NC_035100.1	11641259	.	A	G	.	.	MAF_USDA=5.738
NC_035100.1	11641274	.	A	G	.	.	MAF_INRAE=4.167
NC_035100.1	11641277	.	G	C	.	.	MAF_INRAE=10.0;MAF_USDA=32.941
NC_035100.1	11641284	.	G	A	.	.	MAF_USDA=3.279
NC_035100.1	11641294	.	A	G	.	.	MAF_USDA=1.639
NC_035100.1	11641314	.	A	G	.	.	MAF_INRAE=3.333
NC_035100.1	11641325	.	A	C	.	.	MAF_INRAE=1.667
NC_035100.1	11641339	.	A	G	.	.	MAF_INRAE=5.0;MAF_USDA=8.333
NC_035100.1	11641345	.	A	C	.	.	MAF_INRAE=2.5
NC_035100.1	11641377	.	G	C	.	.	MAF_INRAE=2.632
NC_035100.1	11641661	.	T	A	.	.	MAF_INRAE=31.579;MAF_USDA=17.647
NC_035100.1	11641781	.	T	G	.	.	MAF_INRAE=2.5;MAF_USDA=1.176
NC_035100.1	11641839	.	T	G	.	.	MAF_USDA=3.279
NC_035100.1	11641916	.	A	C	.	.	MAF_INRAE=36.842;MAF_USDA=48.81
NC_035100.1	11642379	.	G	T	.	.	MAF_INRAE=47.368;MAF_USDA=33.333
NC_035100.1	11642420	.	T	A	.	.	MAF_USDA=6.25
NC_035100.1	11642454	.	T	C	.	.	MAF_INRAE=15.0
NC_035100.1	11642505	.	T	C	.	.	MAF_INRAE=35.443;MAF_USDA=31.176
NC_035100.1	11642534	.	G	A	.	.	MAF_USDA=3.279
NC_035100.1	11642582	.	C	A	.	.	MAF_INRAE=36.076;MAF_USDA=32.353
NC_035100.1	11642594	.	A	C	.	.	MAF_USDA=9.836
NC_035100.1	11642604	.	C	A	.	.	MAF_USDA=2.459
NC_035100.1	11642625	.	C	T	.	.	MAF_INRAE=5.0;MAF_USDA=9.524
NC_035100.1	11642653	.	G	A	.	.	MAF_USDA=3.279
NC_035100.1	11642681	.	A	T	.	.	MAF_USDA=11.475
NC_035100.1	11642732	.	T	G	.	.	MAF_INRAE=32.911;MAF_USDA=16.471
NC_035100.1	11642810	.	G	A	.	.	MAF_INRAE=15.789;MAF_USDA=2.941
NC_035100.1	11642837	.	G	A	.	.	MAF_INRAE=32.911;MAF_USDA=22.353
NC_035100.1	11642948	.	C	T	.	.	MAF_USDA=2.083
NC_035100.1	11643034	.	G	A	.	.	MAF_INRAE=3.797;MAF_USDA=5.294
NC_035100.1	11643152	.	C	T	.	.	MAF_INRAE=24.051;MAF_USDA=41.765
NC_035100.1	11643234	.	A	T	.	.	MAF_INRAE=43.038;MAF_USDA=17.647
NC_035100.1	11643238	.	C	A	.	.	MAF_USDA=9.836
NC_035100.1	11643294	.	T	A	.	.	MAF_INRAE=43.038;MAF_USDA=16.471
NC_035100.1	11643303	.	G	T	.	.	MAF_INRAE=8.861
NC_035100.1	11643318	.	G	T	.	.	MAF_INRAE=43.038;MAF_USDA=18.235
NC_035100.1	11643380	.	T	A	.	.	MAF_INRAE=15.789;MAF_USDA=6.471
NC_035100.1	11643532	.	A	G	.	.	MAF_INRAE=28.481;MAF_USDA=19.412
NC_035100.1	11643617	.	C	T	.	.	MAF_INRAE=8.861
NC_035100.1	11643651	.	A	C	.	.	MAF_INRAE=15.789
NC_035100.1	11643652	.	A	C	.	.	MAF_USDA=1.639
NC_035100.1	11643760	.	G	T	.	.	MAF_INRAE=36.709;MAF_USDA=42.941
NC_035100.1	11643776	.	G	A	.	.	MAF_INRAE=40.506;MAF_USDA=12.941
NC_035100.1	11643886	.	G	A	.	.	MAF_INRAE=13.333
NC_035100.1	11643926	.	T	C	.	.	MAF_INRAE=6.667;MAF_USDA=14.754
NC_035100.1	11643973	.	A	C	.	.	MAF_INRAE=26.582;MAF_USDA=38.235
NC_035100.1	11644012	.	A	G	.	.	MAF_USDA=4.098
NC_035100.1	11644014	.	G	A	.	.	MAF_INRAE=13.291;MAF_USDA=19.412
NC_035100.1	11644020	.	T	A	.	.	MAF_USDA=3.279
NC_035100.1	11644083	.	G	C	.	.	MAF_INRAE=6.667;MAF_USDA=20.833
NC_035100.1	11644091	.	C	T	.	.	MAF_USDA=1.639
NC_035100.1	11644178	.	C	G	.	.	MAF_INRAE=4.167;MAF_USDA=2.941
NC_035100.1	11644181	.	T	A	.	.	MAF_USDA=8.235
NC_035100.1	11644198	.	C	T	.	.	MAF_USDA=2.083
NC_035100.1	11644233	.	C	G	.	.	MAF_INRAE=19.62;MAF_USDA=15.882
NC_035100.1	11644247	.	T	C	.	.	MAF_INRAE=5.0;MAF_USDA=10.0
NC_035100.1	11644253	.	G	A	.	.	MAF_USDA=1.639
NC_035100.1	11644261	.	C	T	.	.	MAF_INRAE=22.5;MAF_USDA=20.0
NC_035100.1	11644286	.	G	C	.	.	MAF_USDA=5.738
NC_035100.1	11644309	.	T	C	.	.	MAF_USDA=26.471
NC_035100.1	11644453	.	A	G	.	.	MAF_INRAE=2.5;MAF_USDA=11.176
NC_035100.1	11644484	.	T	C	.	.	MAF_INRAE=16.456;MAF_USDA=40.588
NC_035100.1	11644547	.	T	G	.	.	MAF_INRAE=16.456;MAF_USDA=10.588
NC_035100.1	11644601	.	G	C	.	.	MAF_USDA=1.639
NC_035100.1	11644684	.	C	T	.	.	MAF_USDA=4.098
NC_035100.1	11644760	.	G	A	.	.	MAF_INRAE=8.861
NC_035100.1	11644897	.	G	A	.	.	MAF_USDA=4.762
NC_035100.1	11644901	.	T	G	.	.	MAF_USDA=4.706
NC_035100.1	11644916	.	T	G	.	.	MAF_USDA=9.016
NC_035100.1	11644926	.	T	C	.	.	MAF_USDA=33.333
NC_035100.1	11644998	.	A	T	.	.	MAF_USDA=1.639
NC_035100.1	11645016	.	G	A	.	.	MAF_INRAE=35.443;MAF_USDA=40.0
NC_035100.1	11645244	.	T	A	.	.	MAF_INRAE=34.81;MAF_USDA=44.706
NC_035100.1	11645348	.	T	C	.	.	MAF_USDA=1.765
NC_035100.1	11645396	.	G	T	.	.	MAF_USDA=2.459
NC_035100.1	11645636	.	G	A	.	.	MAF_INRAE=10.833;MAF_USDA=20.482
NC_035100.1	11645681	.	G	C	.	.	MAF_INRAE=15.833;MAF_USDA=9.639
NC_035100.1	11645768	.	G	A	.	.	MAF_INRAE=16.667;MAF_USDA=6.034
NC_035100.1	11645786	.	C	G	.	.	MAF_INRAE=28.333;MAF_USDA=22.892
NC_035100.1	11645853	.	C	A	.	.	MAF_INRAE=41.667;MAF_USDA=22.289
NC_035100.1	11645901	.	G	C	.	.	MAF_INRAE=43.333;MAF_USDA=21.084
NC_035100.1	11645976	.	C	A	.	.	MAF_USDA=1.695
NC_035100.1	11646004	.	C	A	.	.	MAF_USDA=2.439
NC_035100.1	11646014	.	C	G	.	.	MAF_USDA=7.317
NC_035100.1	11646050	.	G	T	.	.	MAF_INRAE=16.667;MAF_USDA=5.172
NC_035100.1	11646053	.	A	C	.	.	MAF_USDA=1.724
NC_035100.1	11646088	.	C	T	.	.	MAF_USDA=7.317
NC_035100.1	11646107	.	C	A	.	.	MAF_INRAE=4.167;MAF_USDA=17.683
NC_035100.1	11646110	.	T	A	.	.	MAF_INRAE=34.167;MAF_USDA=47.561
NC_035100.1	11646206	.	G	A	.	.	MAF_INRAE=6.667
NC_035100.1	11646292	.	T	C	.	.	MAF_INRAE=32.911;MAF_USDA=28.824
NC_035100.1	11646338	.	G	A	.	.	MAF_USDA=3.279
NC_035100.1	11646373	.	T	A	.	.	MAF_USDA=1.639
NC_035100.1	11646380	.	C	G	.	.	MAF_INRAE=16.456;MAF_USDA=11.765
NC_035100.1	11646390	.	C	T	.	.	MAF_USDA=1.639
NC_035100.1	11646436	.	A	G	.	.	MAF_INRAE=15.789;MAF_USDA=28.235
NC_035100.1	11646457	.	A	G	.	.	MAF_USDA=2.459
NC_035100.1	11646472	.	A	T	.	.	MAF_USDA=12.295
NC_035100.1	11646589	.	A	G	.	.	MAF_INRAE=2.5;MAF_USDA=10.0
NC_035100.1	11646622	.	G	A	.	.	MAF_USDA=2.083
NC_035100.1	11646648	.	C	T	.	.	MAF_INRAE=3.333
NC_035100.1	11646712	.	A	G	.	.	MAF_USDA=4.762
NC_035100.1	11646965	.	A	C	.	.	MAF_INRAE=5.833;MAF_USDA=9.412
NC_035100.1	11646985	.	T	G	.	.	MAF_USDA=4.706
NC_035100.1	11647088	.	C	T	.	.	MAF_INRAE=3.333
NC_035100.1	11647102	.	C	T	.	.	MAF_USDA=2.459
NC_035100.1	11647179	.	C	T	.	.	MAF_USDA=1.639
NC_035100.1	11647215	.	C	G	.	.	MAF_INRAE=33.544;MAF_USDA=18.235
NC_035100.1	11647221	.	C	A	.	.	MAF_USDA=2.459
NC_035100.1	11647531	.	C	T	.	.	MAF_USDA=1.765
NC_035100.1	11647547	.	A	C	.	.	MAF_INRAE=20.253;MAF_USDA=14.118
NC_035100.1	11647668	.	G	A	.	.	MAF_INRAE=15.789;MAF_USDA=6.25
NC_035100.1	11647680	.	A	G	.	.	MAF_USDA=3.279
NC_035100.1	11647743	.	G	T	.	.	MAF_USDA=1.639
NC_035100.1	11647873	.	T	A	.	.	MAF_INRAE=39.873;MAF_USDA=14.706
NC_035100.1	11647877	.	A	G	.	.	MAF_USDA=35.246
NC_035100.1	11647980	.	G	T	.	.	MAF_USDA=4.706
NC_035100.1	11648011	.	C	A	.	.	MAF_USDA=4.918
NC_035100.1	11648094	.	G	T	.	.	MAF_USDA=4.706
NC_035100.1	11648195	.	C	A	.	.	MAF_INRAE=15.823
NC_035100.1	11648284	.	A	G	.	.	MAF_USDA=5.738
NC_035100.1	11648297	.	G	A	.	.	MAF_USDA=2.459
NC_035100.1	11648317	.	G	A	.	.	MAF_INRAE=34.177;MAF_USDA=17.647
NC_035100.1	11648589	.	G	A	.	.	MAF_INRAE=17.722;MAF_USDA=13.529
NC_035100.1	11648709	.	G	C	.	.	MAF_INRAE=33.544;MAF_USDA=27.083
NC_035100.1	11648935	.	A	T	.	.	MAF_INRAE=34.177;MAF_USDA=20.588
NC_035100.1	11648948	.	A	T	.	.	MAF_INRAE=10.127;MAF_USDA=7.059
NC_035100.1	11648977	.	C	A	.	.	MAF_INRAE=15.789;MAF_USDA=7.647
NC_035100.1	11649138	.	A	C	.	.	MAF_INRAE=3.333
NC_035100.1	11649230	.	C	A	.	.	MAF_INRAE=41.139;MAF_USDA=32.353
NC_035100.1	11649301	.	A	C	.	.	MAF_USDA=2.083
NC_035100.1	11649308	.	G	A	.	.	MAF_INRAE=24.051;MAF_USDA=27.059
NC_035100.1	11649375	.	C	T	.	.	MAF_INRAE=6.329;MAF_USDA=6.25
NC_035100.1	11649575	.	C	T	.	.	MAF_INRAE=19.62;MAF_USDA=14.706
NC_035100.1	11649797	.	C	T	.	.	MAF_USDA=2.459
NC_035100.1	11649860	.	C	T	.	.	MAF_USDA=1.639
NC_035100.1	11649870	.	T	A	.	.	MAF_USDA=4.098
NC_035100.1	11649898	.	A	G	.	.	MAF_USDA=1.639
NC_035100.1	11650074	.	T	G	.	.	MAF_INRAE=15.789;MAF_USDA=4.706
NC_035100.1	11650093	.	A	T	.	.	MAF_INRAE=20.253;MAF_USDA=17.647
NC_035100.1	11650173	.	C	G	.	.	MAF_USDA=3.279
NC_035100.1	11650345	.	C	T	.	.	MAF_USDA=2.459
NC_035100.1	11650414	.	A	G	.	.	MAF_USDA=4.918
NC_035100.1	11650473	.	C	T	.	.	MAF_USDA=11.475
NC_035100.1	11650502	.	C	A	.	.	MAF_USDA=1.639
NC_035100.1	11650508	.	GTGTACGAGC	GTGTACGAGT	.	.	MAF_USDA=25.0
NC_035100.1	11650554	.	G	A	.	.	MAF_INRAE=15.789;MAF_USDA=6.25
NC_035100.1	11650571	.	G	A	.	.	MAF_USDA=3.279
NC_035100.1	11650647	.	C	T	.	.	MAF_INRAE=15.789;MAF_USDA=4.118
NC_035100.1	11650768	.	G	C	.	.	MAF_USDA=2.459
NC_035100.1	11650781	.	G	T	.	.	MAF_INRAE=10.127;MAF_USDA=6.471
NC_035100.1	11650862	.	C	T	.	.	MAF_INRAE=15.789;MAF_USDA=9.016
NC_035100.1	11651028	.	A	C	.	.	MAF_INRAE=16.456;MAF_USDA=10.588
NC_035100.1	11651094	.	G	C	.	.	MAF_INRAE=15.789;MAF_USDA=4.706
NC_035100.1	11651131	.	G	A	.	.	MAF_INRAE=11.392;MAF_USDA=19.412
NC_035100.1	11651254	.	C	A	.	.	MAF_INRAE=3.333;MAF_USDA=1.639
NC_035100.1	11651280	.	T	A	.	.	MAF_INRAE=15.823
NC_035100.1	11651281	.	A	C	.	.	MAF_INRAE=17.089;MAF_USDA=21.765
NC_035100.1	11651401	.	G	A	.	.	MAF_INRAE=2.5
NC_035100.1	11651505	.	G	T	.	.	MAF_USDA=1.639
NC_035100.1	11651513	.	C	T	.	.	MAF_INRAE=13.291;MAF_USDA=8.235
NC_035100.1	11651628	.	G	C	.	.	MAF_INRAE=12.025;MAF_USDA=35.294
NC_035100.1	11651646	.	G	A	.	.	MAF_USDA=4.098
NC_035100.1	11651738	.	G	A	.	.	MAF_USDA=1.639
NC_035100.1	11651898	.	T	C	.	.	MAF_INRAE=19.62;MAF_USDA=26.471
NC_035100.1	11651936	.	A	G	.	.	MAF_USDA=1.639
NC_035100.1	11651955	.	T	C	.	.	MAF_INRAE=12.658;MAF_USDA=11.176
NC_035100.1	11651983	.	G	A	.	.	MAF_INRAE=35.443;MAF_USDA=1.765
NC_035100.1	11652094	.	A	C	.	.	MAF_USDA=1.639
NC_035100.1	11652108	.	G	A	.	.	MAF_INRAE=13.291;MAF_USDA=20.588
NC_035100.1	11652174	.	C	T	.	.	MAF_INRAE=15.789;MAF_USDA=5.294
NC_035100.1	11652257	.	C	A	.	.	MAF_INRAE=15.789;MAF_USDA=13.529
NC_035100.1	11652258	.	A	C	.	.	MAF_USDA=9.016
NC_035100.1	11652360	.	C	G	.	.	MAF_INRAE=15.789;MAF_USDA=5.882
NC_035100.1	11652426	.	G	T	.	.	MAF_USDA=4.167
NC_035100.1	11652434	.	G	C	.	.	MAF_USDA=1.639
NC_035100.1	11652465	.	C	T	.	.	MAF_INRAE=7.595;MAF_USDA=17.059
NC_035100.1	11652539	.	T	C	.	.	MAF_INRAE=17.089;MAF_USDA=15.882
NC_035100.1	11652784	.	C	T	.	.	MAF_INRAE=15.789;MAF_USDA=6.25
NC_035100.1	11652787	.	C	T	.	.	MAF_USDA=6.25
NC_035100.1	11652925	.	C	T	.	.	MAF_USDA=4.098
NC_035100.1	11653170	.	T	C	.	.	MAF_INRAE=29.747;MAF_USDA=31.25
NC_035100.1	11653196	.	A	G	.	.	MAF_USDA=1.639
NC_035100.1	11653218	.	A	T	.	.	MAF_USDA=1.765
NC_035100.1	11653337	.	C	G	.	.	MAF_INRAE=36.709;MAF_USDA=1.639
NC_035100.1	11653379	.	C	A	.	.	MAF_INRAE=36.709;MAF_USDA=2.083
NC_035100.1	11653419	.	T	G	.	.	MAF_USDA=1.639
NC_035100.1	11653564	.	C	T	.	.	MAF_USDA=9.836
NC_035100.1	11653693	.	T	G	.	.	MAF_INRAE=5.833;MAF_USDA=9.412
NC_035100.1	11653722	.	C	T	.	.	MAF_USDA=1.639
NC_035100.1	11653737	.	G	T	.	.	MAF_INRAE=17.089;MAF_USDA=26.471
NC_035100.1	11653738	.	G	T	.	.	MAF_INRAE=12.5;MAF_USDA=26.471
NC_035100.1	11653765	.	C	A	.	.	MAF_USDA=1.639
NC_035100.1	11653795	.	G	C	.	.	MAF_INRAE=15.823;MAF_USDA=10.0
NC_035100.1	11653933	.	C	A	.	.	MAF_USDA=4.098
NC_035100.1	11653935	.	C	T	.	.	MAF_USDA=1.639
NC_035100.1	11654058	.	A	C	.	.	MAF_INRAE=12.658;MAF_USDA=17.647
NC_035100.1	11654060	.	A	T	.	.	MAF_INRAE=11.667;MAF_USDA=18.235
NC_035100.1	11654061	.	G	T	.	.	MAF_INRAE=11.667;MAF_USDA=17.647
NC_035100.1	11654066	.	A	C	.	.	MAF_USDA=2.083
NC_035100.1	11654148	.	A	C	.	.	MAF_INRAE=12.5;MAF_USDA=25.294
NC_035100.1	11654161	.	G	T	.	.	MAF_INRAE=12.5
NC_035100.1	11654185	.	T	G	.	.	MAF_INRAE=30.38;MAF_USDA=35.294
NC_035100.1	11654220	.	A	G	.	.	MAF_INRAE=30.38;MAF_USDA=32.353
NC_035100.1	11654235	.	G	T	.	.	MAF_INRAE=24.051;MAF_USDA=24.118
NC_035100.1	11654332	.	T	G	.	.	MAF_USDA=4.167
NC_035100.1	11654335	.	T	C	.	.	MAF_INRAE=13.291;MAF_USDA=7.647
NC_035100.1	11654390	.	G	A	.	.	MAF_INRAE=15.789;MAF_USDA=5.294
NC_035100.1	11654412	.	A	G	.	.	MAF_INRAE=12.025;MAF_USDA=47.917
NC_035100.1	11654417	.	T	C	.	.	MAF_USDA=1.639
NC_035100.1	11654426	.	A	G	.	.	MAF_USDA=4.167
NC_035100.1	11654438	.	C	T	.	.	MAF_USDA=1.639
NC_035100.1	11654443	.	G	A	.	.	MAF_INRAE=15.789;MAF_USDA=6.471
NC_035100.1	11654509	.	T	C	.	.	MAF_INRAE=33.544;MAF_USDA=47.059
NC_035100.1	11654534	.	G	A	.	.	MAF_USDA=1.639
NC_035100.1	11654590	.	A	C	.	.	MAF_USDA=12.5
NC_035100.1	11654653	.	G	A	.	.	MAF_INRAE=6.329;MAF_USDA=4.167
NC_035100.1	11654667	.	T	G	.	.	MAF_INRAE=15.789;MAF_USDA=8.197
NC_035100.1	11654674	.	C	A	.	.	MAF_USDA=9.016
NC_035100.1	11654676	.	C	T	.	.	MAF_INRAE=16.456;MAF_USDA=10.0
NC_035100.1	11654794	.	T	G	.	.	MAF_INRAE=13.291;MAF_USDA=10.0
NC_035100.1	11654811	.	A	T	.	.	MAF_INRAE=13.291;MAF_USDA=17.647
NC_035100.1	11654844	.	C	A	.	.	MAF_USDA=5.294
NC_035100.1	11654906	.	C	A	.	.	MAF_USDA=7.377
NC_035100.1	11654924	.	T	A	.	.	MAF_INRAE=30.38;MAF_USDA=35.294
NC_035100.1	11654925	.	C	G	.	.	MAF_INRAE=25.0;MAF_USDA=35.294
NC_035100.1	11655048	.	T	G	.	.	MAF_INRAE=5.0;MAF_USDA=9.412
NC_035100.1	11655049	.	C	T	.	.	MAF_INRAE=5.0;MAF_USDA=9.412
NC_035100.1	11655081	.	C	G	.	.	MAF_USDA=1.639
NC_035100.1	11655111	.	C	T	.	.	MAF_INRAE=15.789;MAF_USDA=8.333
NC_035100.1	11655156	.	G	A	.	.	MAF_INRAE=30.38;MAF_USDA=35.119
NC_035100.1	11655207	.	G	A	.	.	MAF_USDA=1.639
NC_035100.1	11655247	.	C	T	.	.	MAF_USDA=1.765
NC_035100.1	11655260	.	G	A	.	.	MAF_USDA=1.639
NC_035100.1	11655312	.	T	G	.	.	MAF_INRAE=30.38;MAF_USDA=34.706
NC_035100.1	11655332	.	G	T	.	.	MAF_USDA=5.738
NC_035100.1	11655402	.	A	C	.	.	MAF_INRAE=30.38;MAF_USDA=34.118
NC_035100.1	11655484	.	C	T	.	.	MAF_USDA=2.353
NC_035100.1	11655485	.	C	T	.	.	MAF_INRAE=13.291;MAF_USDA=8.235
NC_035100.1	11655522	.	C	T	.	.	MAF_USDA=5.738
NC_035100.1	11655541	.	T	A	.	.	MAF_INRAE=30.38;MAF_USDA=35.294
NC_035100.1	11655600	.	G	T	.	.	MAF_USDA=6.25
NC_035100.1	11655681	.	G	C	.	.	MAF_INRAE=13.291;MAF_USDA=6.25
NC_035100.1	11655707	.	C	A	.	.	MAF_USDA=4.167
NC_035100.1	11655711	.	A	T	.	.	MAF_USDA=5.738
NC_035100.1	11655773	.	G	A	.	.	MAF_USDA=5.882
NC_035100.1	11655799	.	A	G	.	.	MAF_USDA=12.5
NC_035100.1	11657081	.	T	A	.	.	MAF_USDA=31.25
NC_035100.1	11657218	.	T	C	.	.	MAF_USDA=2.459
NC_035100.1	11657263	.	G	T	.	.	MAF_INRAE=4.167
NC_035100.1	11657404	.	A	T	.	.	MAF_INRAE=15.789;MAF_USDA=5.294
NC_035100.1	11657410	.	T	G	.	.	MAF_INRAE=36.709;MAF_USDA=1.765
NC_035100.1	11657436	.	G	A	.	.	MAF_INRAE=15.789;MAF_USDA=4.706
NC_035100.1	11657458	.	T	A	.	.	MAF_INRAE=34.81;MAF_USDA=44.706
NC_035100.1	11657494	.	C	T	.	.	MAF_INRAE=10.759;MAF_USDA=7.059
NC_035100.1	11657510	.	C	T	.	.	MAF_USDA=2.083
NC_035100.1	11657548	.	C	A	.	.	MAF_INRAE=13.291;MAF_USDA=8.235
NC_035100.1	11657566	.	T	C	.	.	MAF_INRAE=13.291;MAF_USDA=8.333
NC_035100.1	11657616	.	G	T	.	.	MAF_INRAE=36.709;MAF_USDA=1.639
NC_035100.1	11657630	.	G	A	.	.	MAF_INRAE=16.456;MAF_USDA=10.588
NC_035100.1	11657680	.	T	A	.	.	MAF_INRAE=13.291;MAF_USDA=7.647
NC_035100.1	11657734	.	C	A	.	.	MAF_USDA=4.167
NC_035100.1	11657753	.	T	A	.	.	MAF_USDA=7.377
NC_035100.1	11657887	.	T	A	.	.	MAF_INRAE=13.291;MAF_USDA=6.25
NC_035100.1	11657934	.	G	T	.	.	MAF_USDA=4.118
NC_035100.1	11657956	.	T	C	.	.	MAF_USDA=5.738
NC_035100.1	11657976	.	G	T	.	.	MAF_USDA=4.167
NC_035100.1	11657978	.	A	T	.	.	MAF_INRAE=16.456;MAF_USDA=9.016
NC_035100.1	11657988	.	G	T	.	.	MAF_INRAE=30.38;MAF_USDA=34.706
NC_035100.1	11658044	.	G	A	.	.	MAF_INRAE=13.924;MAF_USDA=17.059
NC_035100.1	11658078	.	C	T	.	.	MAF_USDA=4.167
NC_035100.1	11658079	.	G	A	.	.	MAF_INRAE=15.789;MAF_USDA=3.529
NC_035100.1	11658180	.	C	T	.	.	MAF_INRAE=13.291;MAF_USDA=17.647
NC_035100.1	11658186	.	C	G	.	.	MAF_INRAE=12.658;MAF_USDA=6.25
NC_035100.1	11658190	.	T	A	.	.	MAF_INRAE=13.291;MAF_USDA=17.647
NC_035100.1	11658201	.	G	T	.	.	MAF_INRAE=29.747;MAF_USDA=35.294
NC_035100.1	11658310	.	T	C	.	.	MAF_INRAE=30.38;MAF_USDA=32.941
NC_035100.1	11658332	.	T	A	.	.	MAF_INRAE=12.025;MAF_USDA=39.412
NC_035100.1	11658353	.	A	G	.	.	MAF_INRAE=27.848;MAF_USDA=30.588
NC_035100.1	11658357	.	C	A	.	.	MAF_INRAE=24.167;MAF_USDA=31.765
NC_035100.1	11658358	.	A	C	.	.	MAF_INRAE=12.5;MAF_USDA=11.765
NC_035100.1	11658365	.	T	A	.	.	MAF_INRAE=13.291;MAF_USDA=6.25
NC_035100.1	11658397	.	G	C	.	.	MAF_USDA=5.738
NC_035100.1	11658405	.	C	T	.	.	MAF_INRAE=30.38;MAF_USDA=34.118
NC_035100.1	11658412	.	G	A	.	.	MAF_INRAE=30.38;MAF_USDA=34.118
NC_035100.1	11658414	.	T	C	.	.	MAF_INRAE=25.0;MAF_USDA=35.294
NC_035100.1	11658422	.	C	T	.	.	MAF_INRAE=13.291;MAF_USDA=17.059
NC_035100.1	11658466	.	C	A	.	.	MAF_INRAE=20.833;MAF_USDA=31.765
NC_035100.1	11658492	.	A	G	.	.	MAF_INRAE=7.5;MAF_USDA=12.5
NC_035100.1	11658530	.	G	T	.	.	MAF_INRAE=15.0
NC_035100.1	11658586	.	T	C	.	.	MAF_USDA=4.918
NC_035100.1	11658659	.	T	G	.	.	MAF_USDA=2.083
NC_035100.1	11658875	.	C	T	.	.	MAF_USDA=2.941
NC_035100.1	11658933	.	G	A	.	.	MAF_USDA=1.639
NC_035100.1	11658974	.	C	T	.	.	MAF_INRAE=13.291;MAF_USDA=10.0
NC_035100.1	11658988	.	A	G	.	.	MAF_INRAE=24.167;MAF_USDA=35.294
NC_035100.1	11658989	.	T	A	.	.	MAF_INRAE=24.167;MAF_USDA=35.294
NC_035100.1	11659034	.	G	A	.	.	MAF_USDA=4.118
NC_035100.1	11659078	.	C	T	.	.	MAF_INRAE=15.823;MAF_USDA=9.412
NC_035100.1	11659119	.	C	A	.	.	MAF_USDA=9.016
NC_035100.1	11659194	.	T	A	.	.	MAF_INRAE=29.114;MAF_USDA=34.706
NC_035100.1	11659475	.	T	C	.	.	MAF_INRAE=31.646;MAF_USDA=35.882
NC_035100.1	11659481	.	G	T	.	.	MAF_USDA=4.098
NC_035100.1	11659486	.	A	G	.	.	MAF_INRAE=32.278;MAF_USDA=35.882
NC_035100.1	11659748	.	T	C	.	.	MAF_INRAE=47.368;MAF_USDA=35.882
NC_035100.1	11659861	.	G	T	.	.	MAF_INRAE=29.114;MAF_USDA=34.706
NC_035100.1	11659879	.	T	A	.	.	MAF_USDA=4.918
NC_035100.1	11659891	.	A	T	.	.	MAF_INRAE=32.911;MAF_USDA=47.059
NC_035100.1	11659901	.	C	T	.	.	MAF_INRAE=29.747;MAF_USDA=35.882
NC_035100.1	11659910	.	C	T	.	.	MAF_USDA=2.353
NC_035100.1	11659933	.	G	A	.	.	MAF_USDA=2.941
NC_035100.1	11659940	.	T	C	.	.	MAF_INRAE=36.709;MAF_USDA=1.765
NC_035100.1	11659963	.	G	A	.	.	MAF_USDA=2.083
NC_035100.1	11660066	.	G	A	.	.	MAF_INRAE=3.333;MAF_USDA=13.934
NC_035100.1	11660068	.	G	A	.	.	MAF_INRAE=13.291;MAF_USDA=12.353
NC_035100.1	11660086	.	C	A	.	.	MAF_USDA=10.656
NC_035100.1	11660142	.	ACC	ACT	.	.	MAF_USDA=10.417
NC_035100.1	11660144	.	C	T	.	.	MAF_INRAE=15.789
NC_035100.1	11660161	.	G	T	.	.	MAF_USDA=10.656
NC_035100.1	11660257	.	G	C	.	.	MAF_INRAE=30.38;MAF_USDA=36.471
NC_035100.1	11660260	.	G	A	.	.	MAF_INRAE=12.5;MAF_USDA=11.765
NC_035100.1	11660288	.	G	A	.	.	MAF_INRAE=15.823;MAF_USDA=22.941
NC_035100.1	11660291	.	C	T	.	.	MAF_INRAE=14.557;MAF_USDA=12.941
NC_035100.1	11660348	.	C	T	.	.	MAF_INRAE=36.709;MAF_USDA=1.765
NC_035100.1	11660417	.	T	G	.	.	MAF_USDA=1.639
NC_035100.1	11660451	.	G	A	.	.	MAF_INRAE=15.789;MAF_USDA=1.639
NC_035100.1	11660469	.	A	G	.	.	MAF_INRAE=7.595;MAF_USDA=30.0
NC_035100.1	11660510	.	G	A	.	.	MAF_INRAE=3.333;MAF_USDA=14.754
NC_035100.1	11660552	.	G	T	.	.	MAF_INRAE=13.291;MAF_USDA=8.235
NC_035100.1	11660558	.	T	C	.	.	MAF_INRAE=15.823;MAF_USDA=21.176
NC_035100.1	11660617	.	G	A	.	.	MAF_INRAE=12.658;MAF_USDA=11.765
NC_035100.1	11660642	.	C	T	.	.	MAF_INRAE=14.557;MAF_USDA=21.765
NC_035100.1	11660657	.	T	C	.	.	MAF_INRAE=14.167;MAF_USDA=20.0
NC_035100.1	11660664	.	C	A	.	.	MAF_INRAE=14.167;MAF_USDA=20.588
NC_035100.1	11660667	.	T	C	.	.	MAF_USDA=4.167
NC_035100.1	11660676	.	G	A	.	.	MAF_INRAE=31.579;MAF_USDA=11.176
NC_035100.1	11660677	.	G	T	.	.	MAF_USDA=18.75
NC_035100.1	11660690	.	T	C	.	.	MAF_INRAE=14.557;MAF_USDA=18.235
NC_035100.1	11660693	.	T	G	.	.	MAF_INRAE=14.167;MAF_USDA=19.412
NC_035100.1	11660698	.	G	A	.	.	MAF_INRAE=21.519;MAF_USDA=17.647
NC_035100.1	11660708	.	G	C	.	.	MAF_INRAE=15.789;MAF_USDA=20.588
NC_035100.1	11660765	.	A	G	.	.	MAF_INRAE=15.789;MAF_USDA=8.333
NC_035100.1	11660773	.	T	C	.	.	MAF_INRAE=15.789;MAF_USDA=8.333
NC_035100.1	11660798	.	C	A	.	.	MAF_INRAE=15.789;MAF_USDA=10.417
NC_035100.1	11660849	.	G	C	.	.	MAF_USDA=4.167
NC_035100.1	11660854	.	G	C	.	.	MAF_USDA=4.167
NC_035100.1	11660875	.	C	A	.	.	MAF_USDA=4.167
NC_035100.1	11660922	.	G	A	.	.	MAF_INRAE=15.789;MAF_USDA=35.417
NC_035100.1	11660962	.	G	T	.	.	MAF_INRAE=15.789;MAF_USDA=10.417
NC_035100.1	11660971	.	C	A	.	.	MAF_INRAE=47.368;MAF_USDA=29.167
NC_035100.1	11660982	.	G	C	.	.	MAF_INRAE=47.368;MAF_USDA=29.167
NC_035100.1	11661040	.	C	T	.	.	MAF_INRAE=15.789;MAF_USDA=10.417
NC_035100.1	11661054	.	A	C	.	.	MAF_USDA=2.083
NC_035100.1	11661134	.	G	A	.	.	MAF_USDA=1.639
NC_035100.1	11661160	.	G	A	.	.	MAF_USDA=2.459
NC_035100.1	11661189	.	G	A	.	.	MAF_INRAE=6.329;MAF_USDA=12.295
NC_035100.1	11661206	.	G	T	.	.	MAF_USDA=3.529
NC_035100.1	11661261	.	T	C	.	.	MAF_INRAE=15.789;MAF_USDA=6.25
NC_035100.1	11661489	.	A	G	.	.	MAF_INRAE=48.734;MAF_USDA=42.941
NC_035100.1	11661521	.	T	C	.	.	MAF_INRAE=48.101;MAF_USDA=42.941
NC_035100.1	11661522	.	G	A	.	.	MAF_INRAE=34.167;MAF_USDA=30.0
NC_035100.1	11661588	.	G	T	.	.	MAF_INRAE=13.291;MAF_USDA=11.765
NC_035100.1	11661630	.	A	G	.	.	MAF_INRAE=13.291;MAF_USDA=8.235
NC_035100.1	11661644	.	C	A	.	.	MAF_INRAE=13.291;MAF_USDA=8.235
NC_035100.1	11661806	.	C	T	.	.	MAF_USDA=1.639
NC_035100.1	11661901	.	C	T	.	.	MAF_INRAE=20.886;MAF_USDA=18.824
NC_035100.1	11661902	.	G	T	.	.	MAF_INRAE=13.291
NC_035100.1	11661990	.	C	A	.	.	MAF_USDA=4.167
NC_035100.1	11662005	.	C	T	.	.	MAF_INRAE=6.667
NC_035100.1	11662025	.	A	C	.	.	MAF_USDA=5.0
NC_035100.1	11662026	.	G	T	.	.	MAF_INRAE=7.5
NC_035100.1	11662029	.	A	T	.	.	MAF_INRAE=7.5
NC_035100.1	11662032	.	G	T	.	.	MAF_INRAE=7.5
NC_035100.1	11662112	.	T	G	.	.	MAF_INRAE=15.789;MAF_USDA=9.016
NC_035100.1	11662125	.	G	A	.	.	MAF_INRAE=45.57;MAF_USDA=48.235
NC_035100.1	11662126	.	C	G	.	.	MAF_INRAE=41.667;MAF_USDA=48.235
NC_035100.1	11662166	.	G	T	.	.	MAF_USDA=2.459
NC_035100.1	11662175	.	T	A	.	.	MAF_USDA=4.918
NC_035100.1	11662176	.	G	C	.	.	MAF_USDA=2.459
NC_035100.1	11662194	.	C	G	.	.	MAF_USDA=1.639
NC_035100.1	11662195	.	A	G	.	.	MAF_USDA=1.639
NC_035100.1	11662196	.	C	A	.	.	MAF_USDA=1.639
NC_035100.1	11662210	.	C	T	.	.	MAF_USDA=1.639
NC_035100.1	11662213	.	G	A	.	.	MAF_INRAE=17.089;MAF_USDA=15.882
NC_035100.1	11662266	.	A	T	.	.	MAF_INRAE=15.789;MAF_USDA=3.279
NC_035100.1	11662267	.	T	A	.	.	MAF_USDA=3.279
NC_035100.1	11662284	.	C	A	.	.	MAF_INRAE=41.139;MAF_USDA=36.471
NC_035100.1	11662455	.	G	A	.	.	MAF_INRAE=15.789;MAF_USDA=27.049
NC_035100.1	11662567	.	G	T	.	.	MAF_INRAE=21.519;MAF_USDA=21.176
NC_035100.1	11662638	.	C	A	.	.	MAF_INRAE=37.975;MAF_USDA=35.882
NC_035100.1	11662682	.	C	A	.	.	MAF_INRAE=22.152;MAF_USDA=24.118
NC_035100.1	11662758	.	T	A	.	.	MAF_USDA=2.353
NC_035100.1	11662844	.	G	A	.	.	MAF_INRAE=36.709;MAF_USDA=2.083
NC_035100.1	11662870	.	T	A	.	.	MAF_INRAE=20.886;MAF_USDA=20.0
NC_035100.1	11662912	.	G	T	.	.	MAF_INRAE=23.418;MAF_USDA=24.118
NC_035100.1	11662951	.	T	G	.	.	MAF_INRAE=23.418;MAF_USDA=24.118
NC_035100.1	11663080	.	G	A	.	.	MAF_INRAE=5.833;MAF_USDA=9.412
NC_035100.1	11663093	.	G	A	.	.	MAF_USDA=9.016
NC_035100.1	11663117	.	C	T	.	.	MAF_USDA=2.353
NC_035100.1	11663199	.	A	G	.	.	MAF_INRAE=20.886;MAF_USDA=20.588
NC_035100.1	11663266	.	C	T	.	.	MAF_INRAE=36.709;MAF_USDA=1.786
NC_035100.1	11663299	.	C	G	.	.	MAF_USDA=1.639
NC_035100.1	11663355	.	A	T	.	.	MAF_USDA=1.639
NC_035100.1	11663626	.	G	A	.	.	MAF_USDA=19.88
NC_035100.1	11663642	.	A	G	.	.	MAF_USDA=1.639
NC_035100.1	11663660	.	C	T	.	.	MAF_USDA=17.647
NC_035100.1	11663662	.	G	A	.	.	MAF_USDA=1.639
NC_035100.1	11663671	.	C	A	.	.	MAF_USDA=1.639
NC_035100.1	11663683	.	G	C	.	.	MAF_USDA=22.941
NC_035100.1	11663726	.	G	A	.	.	MAF_USDA=23.529
NC_035100.1	11663733	.	T	A	.	.	MAF_USDA=34.118
NC_035100.1	11663736	.	C	A	.	.	MAF_USDA=23.529
NC_035100.1	11663778	.	A	T	.	.	MAF_INRAE=17.089;MAF_USDA=18.235
NC_035100.1	11663782	.	G	T	.	.	MAF_USDA=1.639
NC_035100.1	11663830	.	G	A	.	.	MAF_INRAE=20.886;MAF_USDA=19.412
NC_035100.1	11663833	.	A	C	.	.	MAF_INRAE=25.833;MAF_USDA=22.941
NC_035100.1	11663867	.	T	A	.	.	MAF_INRAE=20.886;MAF_USDA=20.0
NC_035100.1	11664112	.	C	A	.	.	MAF_INRAE=20.886;MAF_USDA=20.0
NC_035100.1	11664113	.	A	C	.	.	MAF_INRAE=25.833;MAF_USDA=23.529
NC_035100.1	11664132	.	A	T	.	.	MAF_INRAE=3.333;MAF_USDA=2.941
NC_035100.1	11664136	.	A	T	.	.	MAF_INRAE=15.789
NC_035100.1	11664195	.	G	A	.	.	MAF_USDA=1.639
NC_035100.1	11664218	.	G	A	.	.	MAF_USDA=2.941
NC_035100.1	11664258	.	C	T	.	.	MAF_INRAE=15.789;MAF_USDA=8.333
NC_035100.1	11664323	.	C	T	.	.	MAF_INRAE=20.886;MAF_USDA=19.412
NC_035100.1	11664329	.	G	A	.	.	MAF_INRAE=36.709;MAF_USDA=1.765
NC_035100.1	11664427	.	C	T	.	.	MAF_USDA=2.941
NC_035100.1	11664466	.	G	A	.	.	MAF_INRAE=3.333;MAF_USDA=3.529
NC_035100.1	11664505	.	A	T	.	.	MAF_INRAE=36.709;MAF_USDA=1.786
NC_035100.1	11664512	.	A	G	.	.	MAF_USDA=1.639
NC_035100.1	11664526	.	C	A	.	.	MAF_INRAE=34.81;MAF_USDA=38.235
NC_035100.1	11664669	.	G	T	.	.	MAF_INRAE=1.667
NC_035100.1	11664683	.	C	T	.	.	MAF_USDA=4.706
NC_035100.1	11664923	.	C	A	.	.	MAF_INRAE=31.013;MAF_USDA=34.706
NC_035100.1	11664977	.	A	G	.	.	MAF_INRAE=3.333;MAF_USDA=3.529
NC_035100.1	11665066	.	A	G	.	.	MAF_USDA=2.459
NC_035100.1	11665076	.	T	C	.	.	MAF_INRAE=16.456;MAF_USDA=17.647
NC_035100.1	11665092	.	G	T	.	.	MAF_INRAE=2.5;MAF_USDA=3.529
NC_035100.1	11665093	.	G	A	.	.	MAF_INRAE=10.759;MAF_USDA=10.588
NC_035100.1	11665104	.	A	G	.	.	MAF_INRAE=36.709;MAF_USDA=1.765
NC_035100.1	11665158	.	A	C	.	.	MAF_USDA=1.639
NC_035100.1	11665177	.	A	T	.	.	MAF_INRAE=10.759;MAF_USDA=10.588
NC_035100.1	11665195	.	C	T	.	.	MAF_INRAE=20.886;MAF_USDA=23.529
NC_035100.1	11665196	.	A	G	.	.	MAF_USDA=3.279
NC_035100.1	11665223	.	A	C	.	.	MAF_INRAE=34.177;MAF_USDA=38.824
NC_035100.1	11665254	.	G	T	.	.	MAF_USDA=2.459
NC_035100.1	11665356	.	G	A	.	.	MAF_USDA=1.639
NC_035100.1	11665358	.	A	T	.	.	MAF_USDA=2.459
NC_035100.1	11665373	.	T	G	.	.	MAF_INRAE=20.886;MAF_USDA=22.941
NC_035100.1	11665384	.	T	G	.	.	MAF_USDA=1.639
NC_035100.1	11665440	.	A	G	.	.	MAF_INRAE=20.886;MAF_USDA=18.824
NC_035100.1	11665442	.	A	T	.	.	MAF_INRAE=35.0;MAF_USDA=37.647
NC_035100.1	11665475	.	C	A	.	.	MAF_USDA=1.639
NC_035100.1	11665522	.	C	G	.	.	MAF_INRAE=14.557;MAF_USDA=13.529
NC_035100.1	11665582	.	A	C	.	.	MAF_INRAE=13.291;MAF_USDA=14.706
NC_035100.1	11665616	.	G	T	.	.	MAF_USDA=2.459
NC_035100.1	11665636	.	G	T	.	.	MAF_INRAE=3.333;MAF_USDA=5.294
NC_035100.1	11665723	.	G	A	.	.	MAF_USDA=2.459
NC_035100.1	11665774	.	C	T	.	.	MAF_INRAE=23.418;MAF_USDA=25.882
NC_035100.1	11665817	.	T	G	.	.	MAF_INRAE=7.595;MAF_USDA=15.476
NC_035100.1	11665857	.	G	A	.	.	MAF_INRAE=2.5;MAF_USDA=4.706
NC_035100.1	11665864	.	C	T	.	.	MAF_USDA=1.639
NC_035100.1	11665866	.	C	T	.	.	MAF_INRAE=16.456;MAF_USDA=10.588
NC_035100.1	11665889	.	C	T	.	.	MAF_INRAE=4.43;MAF_USDA=14.118
NC_035100.1	11665994	.	G	A	.	.	MAF_USDA=1.639
NC_035100.1	11666037	.	G	T	.	.	MAF_USDA=2.083
NC_035100.1	11666127	.	T	C	.	.	MAF_INRAE=27.215;MAF_USDA=32.353
NC_035100.1	11666253	.	T	C	.	.	MAF_INRAE=31.646;MAF_USDA=35.882
NC_035100.1	11666299	.	A	G	.	.	MAF_INRAE=36.709;MAF_USDA=1.765
NC_035100.1	11666306	.	A	G	.	.	MAF_USDA=2.459
NC_035100.1	11666344	.	G	T	.	.	MAF_INRAE=20.886;MAF_USDA=24.118
NC_035100.1	11666393	.	G	A	.	.	MAF_USDA=1.639
NC_035100.1	11666483	.	T	A	.	.	MAF_USDA=4.167
NC_035100.1	11666497	.	G	T	.	.	MAF_INRAE=10.759;MAF_USDA=7.059
NC_035100.1	11666521	.	A	T	.	.	MAF_INRAE=10.759;MAF_USDA=7.059
NC_035100.1	11666529	.	T	C	.	.	MAF_INRAE=10.759;MAF_USDA=12.5
NC_035100.1	11666552	.	G	T	.	.	MAF_INRAE=17.089;MAF_USDA=6.25
NC_035100.1	11666657	.	A	T	.	.	MAF_USDA=4.098
NC_035100.1	11666678	.	G	T	.	.	MAF_INRAE=15.789;MAF_USDA=6.25
NC_035100.1	11666835	.	T	G	.	.	MAF_INRAE=15.789;MAF_USDA=6.25
NC_035100.1	11666873	.	T	G	.	.	MAF_INRAE=27.215;MAF_USDA=32.353
NC_035100.1	11666896	.	C	T	.	.	MAF_USDA=2.353
NC_035100.1	11666913	.	C	T	.	.	MAF_USDA=1.639
NC_035100.1	11666917	.	T	A	.	.	MAF_INRAE=20.253;MAF_USDA=25.294
NC_035100.1	11666922	.	G	A	.	.	MAF_USDA=1.639
NC_035100.1	11667073	.	G	A	.	.	MAF_INRAE=18.354;MAF_USDA=40.588
NC_035100.1	11667085	.	C	T	.	.	MAF_INRAE=20.886;MAF_USDA=24.118
NC_035100.1	11667086	.	C	T	.	.	MAF_INRAE=22.5;MAF_USDA=24.706
NC_035100.1	11667217	.	G	T	.	.	MAF_INRAE=6.329;MAF_USDA=7.059
NC_035100.1	11667270	.	G	A	.	.	MAF_INRAE=10.759;MAF_USDA=6.471
NC_035100.1	11667277	.	C	T	.	.	MAF_USDA=1.639
NC_035100.1	11667290	.	T	C	.	.	MAF_USDA=2.353
NC_035100.1	11667372	.	A	G	.	.	MAF_USDA=9.016
NC_035100.1	11667480	.	A	C	.	.	MAF_USDA=2.459
NC_035100.1	11667539	.	A	T	.	.	MAF_INRAE=10.127;MAF_USDA=12.353
NC_035100.1	11667591	.	T	C	.	.	MAF_INRAE=3.333;MAF_USDA=3.279
NC_035100.1	11667639	.	C	A	.	.	MAF_USDA=1.765
NC_035100.1	11667732	.	T	G	.	.	MAF_USDA=1.639
NC_035100.1	11667765	.	A	C	.	.	MAF_INRAE=6.329;MAF_USDA=7.647
NC_035100.1	11667789	.	A	G	.	.	MAF_USDA=1.639
NC_035100.1	11667796	.	A	G	.	.	MAF_INRAE=15.789;MAF_USDA=5.294
NC_035100.1	11667801	.	G	C	.	.	MAF_USDA=1.639
NC_035100.1	11667820	.	A	C	.	.	MAF_INRAE=22.5
NC_035100.1	11667848	.	T	G	.	.	MAF_USDA=12.5
NC_035100.1	11667852	.	G	A	.	.	MAF_INRAE=20.886;MAF_USDA=21.176
NC_035100.1	11667853	.	G	T	.	.	MAF_USDA=2.459
NC_035100.1	11667854	.	C	T	.	.	MAF_USDA=2.459
NC_035100.1	11667855	.	A	G	.	.	MAF_INRAE=25.833;MAF_USDA=30.588
NC_035100.1	11668061	.	G	A	.	.	MAF_USDA=1.639
NC_035100.1	11668172	.	T	C	.	.	MAF_USDA=1.639
NC_035100.1	11668242	.	C	G	.	.	MAF_INRAE=36.709;MAF_USDA=1.765
NC_035100.1	11668267	.	T	C	.	.	MAF_INRAE=23.418;MAF_USDA=24.118
NC_035100.1	11668327	.	G	T	.	.	MAF_INRAE=15.789;MAF_USDA=5.294
NC_035100.1	11668343	.	T	A	.	.	MAF_INRAE=15.789;MAF_USDA=5.294
NC_035100.1	11668423	.	G	T	.	.	MAF_INRAE=35.443
NC_035100.1	11668529	.	C	G	.	.	MAF_INRAE=6.667;MAF_USDA=14.118
NC_035100.1	11668583	.	A	T	.	.	MAF_INRAE=13.291;MAF_USDA=5.738
NC_035100.1	11668587	.	G	A	.	.	MAF_INRAE=20.886;MAF_USDA=24.706
NC_035100.1	11668681	.	C	A	.	.	MAF_USDA=1.639
NC_035100.1	11668700	.	C	A	.	.	MAF_INRAE=15.789;MAF_USDA=5.294
NC_035100.1	11668706	.	C	T	.	.	MAF_USDA=1.639
NC_035100.1	11668911	.	G	T	.	.	MAF_INRAE=3.333;MAF_USDA=3.279
NC_035100.1	11669025	.	C	T	.	.	MAF_INRAE=15.789;MAF_USDA=5.294
NC_035100.1	11669067	.	T	G	.	.	MAF_INRAE=13.291;MAF_USDA=5.738
NC_035100.1	11669068	.	G	T	.	.	MAF_INRAE=20.886;MAF_USDA=26.471
NC_035100.1	11669196	.	T	C	.	.	MAF_USDA=14.754
NC_035100.1	11669200	.	A	G	.	.	MAF_INRAE=15.833;MAF_USDA=39.412
NC_035100.1	11669249	.	G	A	.	.	MAF_INRAE=20.886;MAF_USDA=41.765
NC_035100.1	11669297	.	A	C	.	.	MAF_USDA=9.836
NC_035100.1	11669335	.	C	A	.	.	MAF_USDA=1.639
NC_035100.1	11669347	.	C	T	.	.	MAF_INRAE=20.886;MAF_USDA=25.294
NC_035100.1	11669402	.	G	A	.	.	MAF_INRAE=18.354;MAF_USDA=29.412
NC_035100.1	11669479	.	C	T	.	.	MAF_INRAE=15.789;MAF_USDA=4.118
NC_035100.1	11669492	.	T	G	.	.	MAF_INRAE=18.354;MAF_USDA=39.412
NC_035100.1	11669514	.	C	T	.	.	MAF_INRAE=20.886;MAF_USDA=22.353
NC_035100.1	11669534	.	C	G	.	.	MAF_INRAE=15.789;MAF_USDA=7.059
NC_035100.1	11669608	.	A	G	.	.	MAF_INRAE=7.595;MAF_USDA=14.706
NC_035100.1	11669630	.	T	G	.	.	MAF_INRAE=13.291;MAF_USDA=5.738
NC_035100.1	11669786	.	C	T	.	.	MAF_USDA=1.639
NC_035100.1	11669857	.	G	T	.	.	MAF_INRAE=15.789;MAF_USDA=6.25
NC_035100.1	11669974	.	T	C	.	.	MAF_INRAE=15.789;MAF_USDA=6.471
NC_035100.1	11670004	.	G	T	.	.	MAF_USDA=2.083
NC_035100.1	11670045	.	C	T	.	.	MAF_INRAE=36.709;MAF_USDA=1.765
NC_035100.1	11670132	.	T	C	.	.	MAF_INRAE=39.241;MAF_USDA=48.235
NC_035100.1	11670182	.	A	G	.	.	MAF_INRAE=20.886;MAF_USDA=22.353
NC_035100.1	11670291	.	C	T	.	.	MAF_USDA=2.353
NC_035100.1	11670372	.	C	A	.	.	MAF_USDA=1.639
NC_035100.1	11670438	.	A	G	.	.	MAF_INRAE=31.579;MAF_USDA=18.235
NC_035100.1	11670440	.	T	A	.	.	MAF_USDA=40.0
NC_035100.1	11670475	.	C	T	.	.	MAF_USDA=1.667
NC_035100.1	11670480	.	T	G	.	.	MAF_INRAE=31.579;MAF_USDA=17.262
NC_035100.1	11670997	.	C	A	.	.	MAF_INRAE=10.526
NC_035100.1	11671099	.	T	C	.	.	MAF_USDA=44.048
NC_035100.1	11671201	.	G	T	.	.	MAF_USDA=4.918
NC_035100.1	11671253	.	T	A	.	.	MAF_USDA=39.583
NC_035100.1	11671317	.	C	A	.	.	MAF_USDA=2.083
NC_035100.1	11671368	.	A	T	.	.	MAF_INRAE=1.667
NC_035100.1	11671386	.	G	A	.	.	MAF_USDA=37.5
NC_035100.1	11671496	.	T	G	.	.	MAF_INRAE=19.62;MAF_USDA=42.353
NC_035100.1	11671547	.	A	G	.	.	MAF_INRAE=26.582;MAF_USDA=45.882
NC_035100.1	11671603	.	A	G	.	.	MAF_INRAE=24.684;MAF_USDA=48.235
NC_035100.1	11671605	.	T	C	.	.	MAF_INRAE=19.167;MAF_USDA=47.647
NC_035100.1	11671667	.	G	A	.	.	MAF_INRAE=37.342;MAF_USDA=5.882
NC_035100.1	11671671	.	G	C	.	.	MAF_INRAE=17.722;MAF_USDA=18.235
NC_035100.1	11671735	.	A	T	.	.	MAF_INRAE=25.316;MAF_USDA=50.0
NC_035100.1	11671808	.	C	A	.	.	MAF_INRAE=24.051;MAF_USDA=49.405
NC_035100.1	11671820	.	A	T	.	.	MAF_INRAE=24.684;MAF_USDA=48.81
NC_035100.1	11671849	.	C	T	.	.	MAF_INRAE=24.684;MAF_USDA=48.824
NC_035100.1	11671853	.	T	C	.	.	MAF_INRAE=19.167;MAF_USDA=48.824
NC_035100.1	11671913	.	A	G	.	.	MAF_INRAE=20.886;MAF_USDA=21.765
NC_035100.1	11671976	.	A	G	.	.	MAF_INRAE=24.051;MAF_USDA=50.0
NC_035100.1	11672037	.	C	T	.	.	MAF_USDA=1.639
NC_035100.1	11672045	.	C	A	.	.	MAF_INRAE=25.316;MAF_USDA=49.412
NC_035100.1	11672112	.	T	G	.	.	MAF_INRAE=25.316;MAF_USDA=49.412
NC_035100.1	11672117	.	A	C	.	.	MAF_INRAE=25.316;MAF_USDA=50.0
NC_035100.1	11672176	.	C	T	.	.	MAF_INRAE=24.684;MAF_USDA=50.0
NC_035100.1	11672399	.	C	T	.	.	MAF_USDA=1.639
NC_035100.1	11672442	.	G	C	.	.	MAF_INRAE=3.333;MAF_USDA=4.918
NC_035100.1	11672514	.	A	C	.	.	MAF_INRAE=3.333;MAF_USDA=4.918
NC_035100.1	11672515	.	A	T	.	.	MAF_USDA=2.353
NC_035100.1	11672993	.	G	C	.	.	MAF_INRAE=15.789;MAF_USDA=4.118
NC_035100.1	11673083	.	A	G	.	.	MAF_INRAE=1.667
NC_035100.1	11673087	.	G	A	.	.	MAF_INRAE=1.667
NC_035100.1	11673117	.	A	G	.	.	MAF_INRAE=24.684;MAF_USDA=48.235
NC_035100.1	11673221	.	T	G	.	.	MAF_INRAE=15.789;MAF_USDA=5.882
NC_035100.1	11673273	.	T	A	.	.	MAF_USDA=1.639
NC_035100.1	11673300	.	T	C	.	.	MAF_INRAE=36.076;MAF_USDA=40.0
NC_035100.1	11673303	.	C	G	.	.	MAF_INRAE=25.833;MAF_USDA=27.059
NC_035100.1	11673313	.	G	A	.	.	MAF_INRAE=15.789;MAF_USDA=4.118
NC_035100.1	11673321	.	C	T	.	.	MAF_USDA=2.459
NC_035100.1	11673451	.	G	A	.	.	MAF_INRAE=20.886;MAF_USDA=23.529
NC_035100.1	11673511	.	T	G	.	.	MAF_USDA=5.294
NC_035100.1	11673621	.	A	G	.	.	MAF_INRAE=36.709;MAF_USDA=2.083
NC_035100.1	11673722	.	A	C	.	.	MAF_INRAE=20.886;MAF_USDA=20.0
NC_035100.1	11673747	.	G	A	.	.	MAF_USDA=1.639
NC_035100.1	11673775	.	C	T	.	.	MAF_INRAE=17.089;MAF_USDA=24.59
NC_035100.1	11673876	.	C	T	.	.	MAF_USDA=1.639
NC_035100.1	11673998	.	G	A	.	.	MAF_USDA=2.459
NC_035100.1	11674077	.	G	T	.	.	MAF_USDA=1.639
NC_035100.1	11674121	.	T	C	.	.	MAF_INRAE=20.253;MAF_USDA=19.412
NC_035100.1	11674166	.	G	A	.	.	MAF_INRAE=33.544;MAF_USDA=44.048
NC_035100.1	11674315	.	C	A	.	.	MAF_USDA=3.279
NC_035100.1	11674325	.	T	A	.	.	MAF_INRAE=16.456;MAF_USDA=2.459
NC_035100.1	11674429	.	C	T	.	.	MAF_INRAE=3.333;MAF_USDA=3.279
NC_035100.1	11674433	.	T	C	.	.	MAF_USDA=2.459
NC_035100.1	11674516	.	G	A	.	.	MAF_INRAE=5.833;MAF_USDA=13.529
NC_035100.1	11674543	.	T	G	.	.	MAF_USDA=13.115
NC_035100.1	11674704	.	G	A	.	.	MAF_USDA=4.098
NC_035100.1	11674727	.	A	G	.	.	MAF_INRAE=37.342;MAF_USDA=1.639
NC_035100.1	11674745	.	G	A	.	.	MAF_USDA=14.754
NC_035100.1	11674943	.	A	G	.	.	MAF_USDA=16.393
NC_035100.1	11675035	.	T	A	.	.	MAF_USDA=4.098
NC_035100.1	11675060	.	T	A	.	.	MAF_INRAE=6.667;MAF_USDA=12.295
NC_035100.1	11675122	.	A	G	.	.	MAF_INRAE=31.646;MAF_USDA=48.235
NC_035100.1	11675128	.	A	C	.	.	MAF_INRAE=20.886;MAF_USDA=22.941
NC_035100.1	11675334	.	T	G	.	.	MAF_USDA=2.353
NC_035100.1	11675460	.	G	T	.	.	MAF_INRAE=10.759;MAF_USDA=14.706
NC_035100.1	11675506	.	A	G	.	.	MAF_USDA=2.459
NC_035100.1	11675539	.	A	T	.	.	MAF_INRAE=10.526;MAF_USDA=15.476
NC_035100.1	11675857	.	T	A	.	.	MAF_INRAE=31.646;MAF_USDA=33.529
NC_035100.1	11675919	.	G	T	.	.	MAF_USDA=1.639
NC_035100.1	11676113	.	C	A	.	.	MAF_USDA=4.918
NC_035100.1	11676318	.	C	A	.	.	MAF_USDA=4.098
NC_035100.1	11676337	.	T	G	.	.	MAF_USDA=1.639
NC_035100.1	11676657	.	T	A	.	.	MAF_INRAE=22.785;MAF_USDA=26.471
NC_035100.1	11676710	.	G	T	.	.	MAF_INRAE=37.342;MAF_USDA=2.941
NC_035100.1	11676790	.	G	A	.	.	MAF_USDA=18.033
NC_035100.1	11676815	.	C	G	.	.	MAF_INRAE=10.759;MAF_USDA=10.0
NC_035100.1	11676862	.	C	A	.	.	MAF_INRAE=20.886;MAF_USDA=20.0
NC_035100.1	11677147	.	C	A	.	.	MAF_USDA=18.033
NC_035100.1	11677282	.	G	A	.	.	MAF_USDA=1.639
NC_035100.1	11677406	.	G	A	.	.	MAF_USDA=2.5
NC_035100.1	11677407	.	T	A	.	.	MAF_USDA=2.5
NC_035100.1	11677411	.	A	C	.	.	MAF_USDA=1.667
NC_035100.1	11677511	.	G	A	.	.	MAF_USDA=9.016
NC_035100.1	11677565	.	C	G	.	.	MAF_INRAE=7.595;MAF_USDA=15.882
NC_035100.1	11677566	.	G	T	.	.	MAF_INRAE=34.177
NC_035100.1	11677579	.	G	A	.	.	MAF_USDA=1.639
NC_035100.1	11677623	.	A	G	.	.	MAF_INRAE=32.278;MAF_USDA=41.765
NC_035100.1	11677655	.	GT	GA	.	.	MAF_USDA=50.0
NC_035100.1	11677656	.	T	A,*	.	.	MAF_INRAE=31.579;MAF_USDA=38.983
NC_035100.1	11677658	.	T	A	.	.	MAF_INRAE=31.667;MAF_USDA=42.262
NC_035100.1	11677664	.	C	A	.	.	MAF_INRAE=20.886;MAF_USDA=17.262
NC_035100.1	11677667	.	C	A	.	.	MAF_USDA=19.048
NC_035100.1	11677758	.	A	T	.	.	MAF_INRAE=34.177;MAF_USDA=47.059
NC_035100.1	11677933	.	G	C	.	.	MAF_INRAE=20.886;MAF_USDA=20.0
NC_035100.1	11677973	.	C	A	.	.	MAF_INRAE=36.076;MAF_USDA=4.706
NC_035100.1	11678106	.	A	G	.	.	MAF_INRAE=34.177;MAF_USDA=47.647
NC_035100.1	11678147	.	C	T	.	.	MAF_INRAE=23.418;MAF_USDA=39.583
NC_035100.1	11678293	.	A	G	.	.	MAF_USDA=9.836
NC_035100.1	11678421	.	T	G	.	.	MAF_INRAE=34.177;MAF_USDA=46.471
NC_035100.1	11678422	.	T	G	.	.	MAF_INRAE=35.0;MAF_USDA=47.647
NC_035100.1	11678468	.	G	A	.	.	MAF_USDA=1.639
NC_035100.1	11678622	.	G	T	.	.	MAF_INRAE=5.833;MAF_USDA=14.118
NC_035100.1	11678623	.	A	T	.	.	MAF_INRAE=34.177;MAF_USDA=48.235
NC_035100.1	11678685	.	G	A	.	.	MAF_USDA=14.754
NC_035100.1	11678808	.	G	T	.	.	MAF_INRAE=15.789;MAF_USDA=4.918
NC_035100.1	11678886	.	T	A	.	.	MAF_USDA=4.118
NC_035100.1	11678931	.	C	A	.	.	MAF_USDA=2.459
NC_035100.1	11678944	.	A	G	.	.	MAF_INRAE=34.177;MAF_USDA=47.059
NC_035100.1	11678948	.	C	T	.	.	MAF_USDA=14.754
NC_035100.1	11679003	.	T	A	.	.	MAF_INRAE=33.544;MAF_USDA=46.471
NC_035100.1	11679038	.	C	G	.	.	MAF_USDA=4.098
NC_035100.1	11679096	.	C	A	.	.	MAF_INRAE=34.177;MAF_USDA=41.071
NC_035100.1	11679174	.	A	G	.	.	MAF_INRAE=33.544;MAF_USDA=47.647
NC_035100.1	11679228	.	G	A	.	.	MAF_INRAE=10.759;MAF_USDA=7.059
NC_035100.1	11679234	.	T	C	.	.	MAF_INRAE=34.177;MAF_USDA=47.647
NC_035100.1	11679258	.	C	A	.	.	MAF_INRAE=31.579;MAF_USDA=48.235
NC_035100.1	11679356	.	G	A	.	.	MAF_INRAE=17.089;MAF_USDA=10.588
NC_035100.1	11679424	.	C	A	.	.	MAF_INRAE=34.177;MAF_USDA=47.647
NC_035100.1	11679455	.	C	A	.	.	MAF_INRAE=34.177;MAF_USDA=47.059
NC_035100.1	11679549	.	G	A	.	.	MAF_INRAE=34.177;MAF_USDA=47.647
NC_035100.1	11679580	.	C	A	.	.	MAF_INRAE=23.418;MAF_USDA=39.412
NC_035100.1	11679652	.	A	T	.	.	MAF_USDA=1.639
NC_035100.1	11679672	.	T	G	.	.	MAF_USDA=15.574
NC_035100.1	11679673	.	T	C	.	.	MAF_USDA=1.639
NC_035100.1	11679804	.	A	G	.	.	MAF_USDA=1.639
NC_035100.1	11679822	.	G	T	.	.	MAF_INRAE=23.418;MAF_USDA=25.882
NC_035100.1	11679834	.	A	G	.	.	MAF_INRAE=34.177;MAF_USDA=48.824
NC_035100.1	11679907	.	C	T	.	.	MAF_INRAE=31.013;MAF_USDA=44.118
NC_035100.1	11680020	.	C	T	.	.	MAF_INRAE=34.177;MAF_USDA=42.941
NC_035100.1	11680022	.	T	A	.	.	MAF_USDA=3.279
NC_035100.1	11680137	.	G	A	.	.	MAF_INRAE=23.418;MAF_USDA=26.471
NC_035100.1	11680169	.	G	A	.	.	MAF_INRAE=5.833;MAF_USDA=4.167
NC_035100.1	11680190	.	A	T	.	.	MAF_USDA=2.5
NC_035100.1	11680224	.	T	G	.	.	MAF_INRAE=34.167;MAF_USDA=50.0
NC_035100.1	11680310	.	C	A	.	.	MAF_USDA=2.5
NC_035100.1	11680328	.	A	G	.	.	MAF_INRAE=4.167;MAF_USDA=9.524
NC_035100.1	11680377	.	C	T	.	.	MAF_USDA=1.667
NC_035100.1	11680422	.	C	A	.	.	MAF_USDA=2.5
NC_035100.1	11680430	.	G	A	.	.	MAF_USDA=2.381
NC_035100.1	11680432	.	A	T	.	.	MAF_USDA=2.5
NC_035100.1	11680434	.	T	C	.	.	MAF_INRAE=36.709;MAF_USDA=1.19
NC_035100.1	11680435	.	A	T	.	.	MAF_USDA=1.667
NC_035100.1	11680454	.	C	T	.	.	MAF_INRAE=31.579;MAF_USDA=35.119
NC_035100.1	11680483	.	G	A	.	.	MAF_USDA=1.667
NC_035100.1	11680576	.	G	T	.	.	MAF_INRAE=31.013;MAF_USDA=36.31
NC_035100.1	11680766	.	A	C	.	.	MAF_INRAE=38.608;MAF_USDA=44.643
NC_035100.1	11680802	.	A	C	.	.	MAF_INRAE=20.886;MAF_USDA=23.214
NC_035100.1	11680819	.	G	A	.	.	MAF_INRAE=10.759;MAF_USDA=8.333
NC_035100.1	11680862	.	C	A	.	.	MAF_USDA=4.167
NC_035100.1	11680871	.	T	C	.	.	MAF_USDA=13.69
NC_035100.1	11680872	.	G	A	.	.	MAF_USDA=3.333
NC_035100.1	11680932	.	A	T	.	.	MAF_USDA=3.333
NC_035100.1	11680946	.	G	T	.	.	MAF_INRAE=10.759;MAF_USDA=7.738
NC_035100.1	11680963	.	A	G	.	.	MAF_INRAE=31.646;MAF_USDA=36.31
NC_035100.1	11680994	.	A	C	.	.	MAF_INRAE=31.646;MAF_USDA=36.905
NC_035100.1	11681049	.	T	A	.	.	MAF_INRAE=31.646;MAF_USDA=38.095
NC_035100.1	11681116	.	G	A	.	.	MAF_INRAE=31.646;MAF_USDA=37.5
NC_035100.1	11681157	.	A	C	.	.	MAF_INRAE=31.646;MAF_USDA=36.31
NC_035100.1	11681200	.	A	C	.	.	MAF_INRAE=20.886;MAF_USDA=25.595
NC_035100.1	11681262	.	C	T	.	.	MAF_INRAE=15.789;MAF_USDA=5.0
NC_035100.1	11681267	.	A	G	.	.	MAF_INRAE=19.62;MAF_USDA=25.0
NC_035100.1	11681275	.	A	T	.	.	MAF_INRAE=10.759;MAF_USDA=10.119
NC_035100.1	11681339	.	C	T	.	.	MAF_USDA=1.667
NC_035100.1	11681477	.	C	T	.	.	MAF_INRAE=20.886;MAF_USDA=24.706
NC_035100.1	11681496	.	G	C	.	.	MAF_USDA=2.459
NC_035100.1	11681591	.	G	T	.	.	MAF_USDA=2.5
NC_035100.1	11681630	.	G	T	.	.	MAF_INRAE=31.579;MAF_USDA=43.529
NC_035100.1	11681734	.	A	C	.	.	MAF_USDA=23.529
NC_035100.1	11681754	.	C	T	.	.	MAF_USDA=2.5
NC_035100.1	11681896	.	C	A	.	.	MAF_USDA=2.353
NC_035100.1	11681901	.	C	A	.	.	MAF_INRAE=6.962;MAF_USDA=17.059
NC_035100.1	11681930	.	C	T	.	.	MAF_USDA=3.279
NC_035100.1	11681940	.	G	T	.	.	MAF_INRAE=5.0;MAF_USDA=11.765
NC_035100.1	11681997	.	C	T	.	.	MAF_USDA=6.557
NC_035100.1	11682002	.	T	C	.	.	MAF_INRAE=4.167;MAF_USDA=13.529
NC_035100.1	11682021	.	G	C	.	.	MAF_USDA=2.459
NC_035100.1	11682028	.	G	A	.	.	MAF_INRAE=3.333;MAF_USDA=20.0
NC_035100.1	11682034	.	C	G	.	.	MAF_INRAE=3.333;MAF_USDA=31.25
NC_035100.1	11682041	.	A	C	.	.	MAF_INRAE=36.709;MAF_USDA=1.765
NC_035100.1	11682072	.	G	C	.	.	MAF_INRAE=15.789
NC_035100.1	11682081	.	A	C	.	.	MAF_INRAE=3.333
NC_035100.1	11682150	.	C	T	.	.	MAF_INRAE=29.747;MAF_USDA=44.706
NC_035100.1	11682218	.	G	A	.	.	MAF_INRAE=3.333
NC_035100.1	11682405	.	G	A	.	.	MAF_INRAE=10.759;MAF_USDA=7.738
NC_035100.1	11682415	.	T	A	.	.	MAF_INRAE=15.789;MAF_USDA=35.119
NC_035100.1	11682459	.	G	A	.	.	MAF_INRAE=17.089;MAF_USDA=14.286
NC_035100.1	11682530	.	A	C	.	.	MAF_INRAE=10.759;MAF_USDA=7.738
NC_035100.1	11682534	.	C	T	.	.	MAF_INRAE=9.167;MAF_USDA=7.738
NC_035100.1	11682556	.	T	C	.	.	MAF_INRAE=31.646;MAF_USDA=44.706
NC_035100.1	11682585	.	T	G	.	.	MAF_INRAE=10.759;MAF_USDA=7.647
NC_035100.1	11682611	.	G	A	.	.	MAF_INRAE=20.886;MAF_USDA=35.882
NC_035100.1	11682806	.	C	A	.	.	MAF_USDA=14.754
NC_035100.1	11682823	.	G	C	.	.	MAF_INRAE=31.646;MAF_USDA=44.706
NC_035100.1	11682831	.	G	T	.	.	MAF_USDA=1.639
NC_035100.1	11682941	.	G	A	.	.	MAF_INRAE=15.789;MAF_USDA=5.738
NC_035100.1	11683003	.	A	T	.	.	MAF_USDA=2.353
NC_035100.1	11683370	.	A	T	.	.	MAF_INRAE=10.0;MAF_USDA=31.25
NC_035100.1	11683386	.	A	C	.	.	MAF_INRAE=20.0;MAF_USDA=34.118
NC_035100.1	11683397	.	T	C	.	.	MAF_USDA=2.459
NC_035100.1	11683469	.	A	T	.	.	MAF_INRAE=45.0
NC_035100.1	11683471	.	A	G	.	.	MAF_INRAE=45.0
NC_035100.1	11683505	.	T	G	.	.	MAF_USDA=14.706
NC_035100.1	11683523	.	C	T	.	.	MAF_INRAE=17.089;MAF_USDA=35.882
NC_035100.1	11683590	.	G	T	.	.	MAF_USDA=2.459
NC_035100.1	11683601	.	C	A	.	.	MAF_INRAE=9.167;MAF_USDA=8.235
NC_035100.1	11683627	.	G	T	.	.	MAF_USDA=12.5
NC_035100.1	11683828	.	C	T	.	.	MAF_USDA=33.333
NC_035100.1	11683835	.	C	T	.	.	MAF_USDA=45.833
NC_035100.1	11683851	.	T	A	.	.	MAF_USDA=37.5
NC_035100.1	11683853	.	A	T	.	.	MAF_USDA=37.5
NC_035100.1	11683899	.	G	A	.	.	MAF_USDA=1.695
NC_035100.1	11683919	.	G	C	.	.	MAF_USDA=42.169
NC_035100.1	11683929	.	T	C	.	.	MAF_USDA=10.417
NC_035100.1	11683933	.	G	A	.	.	MAF_USDA=47.917
NC_035100.1	11683951	.	T	G	.	.	MAF_USDA=14.655
NC_035100.1	11683952	.	G	T	.	.	MAF_USDA=14.407
NC_035100.1	11683954	.	A	G	.	.	MAF_USDA=45.833
NC_035100.1	11683964	.	G	T	.	.	MAF_USDA=1.695
NC_035100.1	11683968	.	T	C	.	.	MAF_USDA=37.349
NC_035100.1	11683971	.	A	G	.	.	MAF_USDA=38.554
NC_035100.1	11683994	.	G	A	.	.	MAF_USDA=5.932
NC_035100.1	11684017	.	C	T	.	.	MAF_USDA=33.735
NC_035100.1	11684018	.	A	G	.	.	MAF_USDA=33.735
NC_035100.1	11684025	.	A	G	.	.	MAF_USDA=34.337
NC_035100.1	11684028	.	C	T	.	.	MAF_USDA=33.133
NC_035100.1	11684029	.	C	T	.	.	MAF_USDA=32.53
NC_035100.1	11684032	.	G	T	.	.	MAF_USDA=36.747
NC_035100.1	11684037	.	G	T	.	.	MAF_USDA=33.735
NC_035100.1	11684059	.	A	T	.	.	MAF_USDA=41.304
NC_035100.1	11684108	.	T	G	.	.	MAF_INRAE=7.895;MAF_USDA=4.348
NC_035100.1	11684479	.	T	C	.	.	MAF_USDA=10.0
NC_035100.1	11684489	.	C	G	.	.	MAF_USDA=6.548
NC_035100.1	11684553	.	G	T	.	.	MAF_INRAE=37.975;MAF_USDA=4.118
NC_035100.1	11684567	.	T	C	.	.	MAF_USDA=1.639
NC_035100.1	11684620	.	G	T	.	.	MAF_INRAE=1.667
NC_035100.1	11684651	.	T	G	.	.	MAF_INRAE=14.557;MAF_USDA=1.639
NC_035100.1	11684666	.	C	A	.	.	MAF_INRAE=2.5
NC_035100.1	11684671	.	C	T	.	.	MAF_INRAE=2.5
NC_035100.1	11684743	.	T	C	.	.	MAF_INRAE=20.886;MAF_USDA=25.882
NC_035100.1	11684858	.	A	G	.	.	MAF_USDA=1.639
NC_035100.1	11684869	.	A	C	.	.	MAF_INRAE=10.127;MAF_USDA=7.647
NC_035100.1	11684958	.	C	T	.	.	MAF_USDA=2.353
NC_035100.1	11684987	.	A	G	.	.	MAF_INRAE=20.253;MAF_USDA=22.941
NC_035100.1	11684993	.	A	G	.	.	MAF_USDA=1.639
NC_035100.1	11685001	.	G	T	.	.	MAF_USDA=1.639
NC_035100.1	11685023	.	A	T	.	.	MAF_USDA=14.754
NC_035100.1	11685118	.	C	A	.	.	MAF_USDA=1.639
NC_035100.1	11685169	.	A	T	.	.	MAF_INRAE=1.667
NC_035100.1	11685171	.	A	C	.	.	MAF_INRAE=1.667
NC_035100.1	11685179	.	G	T	.	.	MAF_INRAE=1.667
NC_035100.1	11685194	.	T	G	.	.	MAF_USDA=12.353
NC_035100.1	11685260	.	G	A	.	.	MAF_INRAE=9.167
NC_035100.1	11685265	.	T	C	.	.	MAF_INRAE=9.167
NC_035100.1	11685282	.	C	A	.	.	MAF_INRAE=20.253;MAF_USDA=24.118
NC_035100.1	11685295	.	T	C	.	.	MAF_INRAE=5.0
NC_035100.1	11685305	.	T	C	.	.	MAF_INRAE=15.823;MAF_USDA=12.941
NC_035100.1	11685315	.	T	C	.	.	MAF_INRAE=3.333;MAF_USDA=18.033
NC_035100.1	11685374	.	C	T	.	.	MAF_INRAE=20.886;MAF_USDA=25.294
NC_035100.1	11685425	.	C	T	.	.	MAF_USDA=4.098
NC_035100.1	11685450	.	T	G	.	.	MAF_INRAE=10.759;MAF_USDA=18.235
NC_035100.1	11685476	.	T	A	.	.	MAF_USDA=4.098
NC_035100.1	11685506	.	A	G	.	.	MAF_INRAE=19.62;MAF_USDA=23.529
NC_035100.1	11685531	.	T	C	.	.	MAF_USDA=13.115
NC_035100.1	11685538	.	C	T	.	.	MAF_INRAE=5.696
NC_035100.1	11685543	.	C	T	.	.	MAF_INRAE=2.5
NC_035100.1	11685565	.	C	T	.	.	MAF_INRAE=10.759;MAF_USDA=7.647
NC_035100.1	11685661	.	G	A	.	.	MAF_INRAE=10.127;MAF_USDA=7.647
NC_035100.1	11685674	.	C	T	.	.	MAF_INRAE=20.253;MAF_USDA=23.529
NC_035100.1	11685696	.	A	G	.	.	MAF_INRAE=9.494;MAF_USDA=18.235
NC_035100.1	11685776	.	G	A	.	.	MAF_USDA=4.118
NC_035100.1	11685835	.	C	T	.	.	MAF_USDA=3.279
NC_035100.1	11685868	.	C	T	.	.	MAF_USDA=1.639
NC_035100.1	11685953	.	G	A	.	.	MAF_USDA=2.083
NC_035100.1	11686010	.	A	G	.	.	MAF_INRAE=10.759;MAF_USDA=8.235
NC_035100.1	11686152	.	A	C	.	.	MAF_INRAE=20.886;MAF_USDA=26.471
NC_035100.1	11686159	.	G	A	.	.	MAF_INRAE=10.759;MAF_USDA=9.412
NC_035100.1	11686222	.	G	T	.	.	MAF_USDA=1.639
NC_035100.1	11686325	.	C	T	.	.	MAF_INRAE=20.886;MAF_USDA=25.882
NC_035100.1	11686484	.	C	A	.	.	MAF_INRAE=20.886;MAF_USDA=25.882
NC_035100.1	11686497	.	G	T	.	.	MAF_INRAE=5.833;MAF_USDA=15.882
NC_035100.1	11686658	.	C	G	.	.	MAF_USDA=2.459
NC_035100.1	11686659	.	C	T	.	.	MAF_INRAE=10.759;MAF_USDA=8.235
NC_035100.1	11686712	.	A	G	.	.	MAF_USDA=4.118
NC_035100.1	11686741	.	G	T	.	.	MAF_USDA=4.098
NC_035100.1	11686813	.	C	T	.	.	MAF_USDA=2.459
NC_035100.1	11686832	.	T	C	.	.	MAF_INRAE=10.127;MAF_USDA=8.235
NC_035100.1	11686882	.	C	T	.	.	MAF_INRAE=10.759;MAF_USDA=7.647
NC_035100.1	11686939	.	G	A	.	.	MAF_USDA=3.279
NC_035100.1	11687019	.	G	A	.	.	MAF_USDA=6.557
NC_035100.1	11687036	.	C	A	.	.	MAF_USDA=25.0
NC_035100.1	11687072	.	C	A	.	.	MAF_USDA=33.333
NC_035100.1	11687074	.	T	G	.	.	MAF_INRAE=5.833;MAF_USDA=22.917
NC_035100.1	11687077	.	A	G	.	.	MAF_INRAE=5.833;MAF_USDA=27.083
NC_035100.1	11687091	.	C	A	.	.	MAF_USDA=29.167
NC_035100.1	11687098	.	T	C	.	.	MAF_USDA=10.417
NC_035100.1	11687102	.	C	A	.	.	MAF_USDA=1.639
NC_035100.1	11687183	.	T	C	.	.	MAF_USDA=35.417
NC_035100.1	11687213	.	C	T	.	.	MAF_INRAE=2.5;MAF_USDA=20.588
NC_035100.1	11687217	.	G	A	.	.	MAF_INRAE=1.667
NC_035100.1	11687226	.	G	C	.	.	MAF_USDA=12.5
NC_035100.1	11687231	.	T	C	.	.	MAF_INRAE=1.667;MAF_USDA=18.033
NC_035100.1	11687234	.	T	C	.	.	MAF_USDA=1.639
NC_035100.1	11687253	.	A	T	.	.	MAF_USDA=3.279
NC_035100.1	11687256	.	C	T	.	.	MAF_INRAE=1.667;MAF_USDA=20.588
NC_035100.1	11687259	.	C	T	.	.	MAF_INRAE=1.667;MAF_USDA=18.235
NC_035100.1	11687260	.	G	A	.	.	MAF_USDA=4.098
NC_035100.1	11687274	.	T	C	.	.	MAF_USDA=19.412
NC_035100.1	11687285	.	C	T	.	.	MAF_USDA=5.738
NC_035100.1	11687286	.	T	G	.	.	MAF_USDA=6.557
NC_035100.1	11687287	.	T	A	.	.	MAF_USDA=9.836
NC_035100.1	11687288	.	T	A	.	.	MAF_USDA=6.557
NC_035100.1	11687295	.	T	A	.	.	MAF_USDA=4.918
NC_035100.1	11687300	.	A	T	.	.	MAF_USDA=4.098
NC_035100.1	11687310	.	C	T	.	.	MAF_INRAE=16.456;MAF_USDA=9.836
NC_035100.1	11687381	.	G	A	.	.	MAF_INRAE=36.709;MAF_USDA=1.765
NC_035100.1	11687398	.	A	G	.	.	MAF_USDA=1.639
NC_035100.1	11687400	.	C	A	.	.	MAF_USDA=2.459
NC_035100.1	11687424	.	T	C	.	.	MAF_INRAE=10.759;MAF_USDA=8.235
NC_035100.1	11687610	.	C	T	.	.	MAF_USDA=2.459
NC_035100.1	11687614	.	A	C	.	.	MAF_USDA=2.459
NC_035100.1	11687619	.	C	A	.	.	MAF_INRAE=20.886;MAF_USDA=25.294
NC_035100.1	11687685	.	A	G	.	.	MAF_USDA=2.459
NC_035100.1	11687709	.	T	G	.	.	MAF_INRAE=10.759;MAF_USDA=7.647
NC_035100.1	11687743	.	T	G	.	.	MAF_INRAE=20.886;MAF_USDA=24.405
NC_035100.1	11687785	.	T	G	.	.	MAF_INRAE=10.127;MAF_USDA=16.471
NC_035100.1	11687803	.	A	G	.	.	MAF_USDA=10.0
NC_035100.1	11688030	.	A	T	.	.	MAF_INRAE=5.833;MAF_USDA=9.412
NC_035100.1	11688068	.	G	A	.	.	MAF_INRAE=9.167;MAF_USDA=8.235
NC_035100.1	11688075	.	G	C	.	.	MAF_INRAE=9.167;MAF_USDA=8.235
NC_035100.1	11688102	.	A	T	.	.	MAF_INRAE=10.759;MAF_USDA=8.235
NC_035100.1	11688111	.	C	T	.	.	MAF_INRAE=10.759;MAF_USDA=8.235
NC_035100.1	11688149	.	T	G	.	.	MAF_INRAE=10.759;MAF_USDA=8.235
NC_035100.1	11688150	.	G	A	.	.	MAF_INRAE=9.167;MAF_USDA=8.235
NC_035100.1	11688174	.	C	A	.	.	MAF_USDA=9.412
NC_035100.1	11688206	.	G	A	.	.	MAF_INRAE=10.759;MAF_USDA=8.235
NC_035100.1	11688372	.	C	T	.	.	MAF_USDA=1.639
NC_035100.1	11688413	.	T	C	.	.	MAF_INRAE=40.506;MAF_USDA=6.557
NC_035100.1	11688472	.	C	A	.	.	MAF_USDA=35.417
NC_035100.1	11688508	.	G	T	.	.	MAF_USDA=2.083
NC_035100.1	11688520	.	A	T	.	.	MAF_INRAE=15.789;MAF_USDA=4.098
NC_035100.1	11688525	.	A	G	.	.	MAF_INRAE=5.833
NC_035100.1	11688531	.	T	C	.	.	MAF_INRAE=5.833;MAF_USDA=20.833
NC_035100.1	11688681	.	C	G	.	.	MAF_INRAE=20.886;MAF_USDA=24.118
NC_035100.1	11688685	.	G	A	.	.	MAF_INRAE=10.759;MAF_USDA=8.235
NC_035100.1	11688688	.	G	A	.	.	MAF_INRAE=31.646;MAF_USDA=45.294
NC_035100.1	11688692	.	A	G	.	.	MAF_USDA=11.475
NC_035100.1	11688856	.	C	G	.	.	MAF_INRAE=3.333
NC_035100.1	11688875	.	A	C	.	.	MAF_INRAE=25.316;MAF_USDA=40.0
NC_035100.1	11688960	.	T	A	.	.	MAF_USDA=4.098
NC_035100.1	11689077	.	G	A	.	.	MAF_INRAE=34.81;MAF_USDA=45.882
NC_035100.1	11689109	.	A	T	.	.	MAF_INRAE=47.468;MAF_USDA=32.941
NC_035100.1	11689137	.	C	A	.	.	MAF_INRAE=10.127;MAF_USDA=16.471
NC_035100.1	11689160	.	G	A	.	.	MAF_INRAE=28.481;MAF_USDA=35.294
NC_035100.1	11689163	.	A	T	.	.	MAF_INRAE=22.5;MAF_USDA=35.294
NC_035100.1	11689190	.	C	G	.	.	MAF_INRAE=17.089;MAF_USDA=22.353
NC_035100.1	11689196	.	T	C	.	.	MAF_INRAE=17.089;MAF_USDA=12.941
NC_035100.1	11689341	.	A	T	.	.	MAF_USDA=13.115
NC_035100.1	11689381	.	G	A	.	.	MAF_INRAE=13.924;MAF_USDA=22.353
NC_035100.1	11689431	.	C	T	.	.	MAF_INRAE=15.789;MAF_USDA=3.279
NC_035100.1	11689465	.	G	A	.	.	MAF_INRAE=12.658;MAF_USDA=6.471
NC_035100.1	11689600	.	T	C	.	.	MAF_USDA=2.459
NC_035100.1	11689617	.	C	A	.	.	MAF_INRAE=15.789;MAF_USDA=7.377
NC_035100.1	11689683	.	T	G	.	.	MAF_INRAE=5.833;MAF_USDA=14.118
NC_035100.1	11689878	.	C	A	.	.	MAF_INRAE=16.456;MAF_USDA=9.167
NC_035100.1	11689911	.	C	A	.	.	MAF_USDA=9.836
NC_035100.1	11690011	.	A	G	.	.	MAF_INRAE=10.127;MAF_USDA=14.706
NC_035100.1	11690131	.	G	C	.	.	MAF_USDA=3.279
NC_035100.1	11690152	.	C	A	.	.	MAF_USDA=1.639
NC_035100.1	11690208	.	A	G	.	.	MAF_USDA=10.656
NC_035100.1	11690294	.	T	G	.	.	MAF_INRAE=10.127;MAF_USDA=6.471
NC_035100.1	11690305	.	C	A	.	.	MAF_USDA=10.656
NC_035100.1	11690331	.	G	A	.	.	MAF_INRAE=13.291;MAF_USDA=5.882
NC_035100.1	11690349	.	G	C	.	.	MAF_INRAE=17.089;MAF_USDA=12.941
NC_035100.1	11690389	.	G	A	.	.	MAF_INRAE=36.709;MAF_USDA=2.083
NC_035100.1	11690412	.	T	C	.	.	MAF_INRAE=10.759;MAF_USDA=6.471
NC_035100.1	11690428	.	C	A	.	.	MAF_USDA=2.083
NC_035100.1	11691091	.	C	A	.	.	MAF_INRAE=10.526;MAF_USDA=2.083
NC_035100.1	11691272	.	T	G	.	.	MAF_INRAE=5.063;MAF_USDA=7.059
NC_035100.1	11691419	.	A	T	.	.	MAF_USDA=1.639
NC_035100.1	11691557	.	A	T	.	.	MAF_USDA=2.459
NC_035100.1	11691594	.	A	T	.	.	MAF_INRAE=10.127;MAF_USDA=6.471
NC_035100.1	11691621	.	T	A	.	.	MAF_INRAE=8.228;MAF_USDA=4.918
NC_035100.1	11691622	.	T	G	.	.	MAF_USDA=17.647
NC_035100.1	11691659	.	G	T	.	.	MAF_INRAE=16.456;MAF_USDA=8.235
NC_035100.1	11691775	.	G	A	.	.	MAF_USDA=4.098
NC_035100.1	11691861	.	C	A	.	.	MAF_INRAE=13.291;MAF_USDA=8.824
NC_035100.1	11692145	.	T	G	.	.	MAF_INRAE=15.789;MAF_USDA=4.918
NC_035100.1	11692258	.	C	T	.	.	MAF_INRAE=17.089;MAF_USDA=16.471
NC_035100.1	11692264	.	C	G	.	.	MAF_USDA=4.706
NC_035100.1	11692291	.	A	T	.	.	MAF_INRAE=3.333
NC_035100.1	11692316	.	T	C	.	.	MAF_USDA=1.639
NC_035100.1	11692318	.	G	A	.	.	MAF_USDA=6.25
NC_035100.1	11692333	.	C	T	.	.	MAF_USDA=2.459
NC_035100.1	11692424	.	A	G	.	.	MAF_USDA=2.459
NC_035100.1	11692431	.	T	G	.	.	MAF_INRAE=5.696;MAF_USDA=2.353
NC_035100.1	11692437	.	T	G	.	.	MAF_USDA=2.941
NC_035100.1	11692447	.	A	C	.	.	MAF_USDA=1.176
NC_035100.1	11692452	.	A	C	.	.	MAF_USDA=4.098
NC_035100.1	11692478	.	C	A	.	.	MAF_INRAE=41.772;MAF_USDA=48.824
NC_035100.1	11692556	.	A	T	.	.	MAF_USDA=4.098
NC_035100.1	11692562	.	A	G	.	.	MAF_USDA=1.639
NC_035100.1	11692660	.	A	G	.	.	MAF_USDA=22.131
NC_035100.1	11692697	.	T	G	.	.	MAF_USDA=9.412
NC_035100.1	11692814	.	T	G	.	.	MAF_INRAE=8.228;MAF_USDA=19.412
NC_035100.1	11692905	.	A	G	.	.	MAF_INRAE=15.789;MAF_USDA=23.81
NC_035100.1	11692914	.	T	G	.	.	MAF_INRAE=48.734;MAF_USDA=30.0
NC_035100.1	11692959	.	G	T	.	.	MAF_INRAE=39.241;MAF_USDA=1.765
NC_035100.1	11693154	.	C	A	.	.	MAF_USDA=1.639
NC_035100.1	11693171	.	C	A	.	.	MAF_USDA=2.083
NC_035100.1	11693233	.	G	T	.	.	MAF_INRAE=2.5;MAF_USDA=4.167
NC_035100.1	11693253	.	T	C	.	.	MAF_USDA=4.098
NC_035100.1	11693258	.	G	C	.	.	MAF_USDA=1.639
NC_035100.1	11693259	.	C	T	.	.	MAF_INRAE=36.709;MAF_USDA=24.706
NC_035100.1	11693330	.	G	T	.	.	MAF_INRAE=18.987;MAF_USDA=37.059
NC_035100.1	11693390	.	C	T	.	.	MAF_INRAE=2.5;MAF_USDA=4.706
NC_035100.1	11693503	.	T	C	.	.	MAF_INRAE=24.051;MAF_USDA=23.529
NC_035100.1	11693528	.	A	T	.	.	MAF_USDA=2.459
NC_035100.1	11693561	.	T	A	.	.	MAF_USDA=3.529
NC_035100.1	11693634	.	T	A	.	.	MAF_INRAE=39.241;MAF_USDA=2.083
NC_035100.1	11693678	.	G	T	.	.	MAF_USDA=2.083
NC_035100.1	11693694	.	G	T	.	.	MAF_USDA=12.5
NC_035100.1	11693789	.	A	G	.	.	MAF_INRAE=17.722;MAF_USDA=31.176
NC_035100.1	11693792	.	A	G	.	.	MAF_USDA=4.098
NC_035100.1	11693950	.	G	T	.	.	MAF_INRAE=3.333
NC_035100.1	11693984	.	G	A	.	.	MAF_INRAE=5.063;MAF_USDA=6.471
NC_035100.1	11694035	.	G	T	.	.	MAF_INRAE=16.456;MAF_USDA=22.353
NC_035100.1	11694070	.	G	C	.	.	MAF_INRAE=16.456;MAF_USDA=22.353
NC_035100.1	11694089	.	C	T	.	.	MAF_USDA=2.083
NC_035100.1	11694114	.	A	G	.	.	MAF_USDA=2.459
NC_035100.1	11694216	.	G	A	.	.	MAF_INRAE=17.089;MAF_USDA=22.941
NC_035100.1	11694274	.	A	T	.	.	MAF_INRAE=3.333
NC_035100.1	11694325	.	G	T	.	.	MAF_INRAE=44.304;MAF_USDA=29.167
NC_035100.1	11694332	.	G	A	.	.	MAF_INRAE=2.5
NC_035100.1	11694368	.	C	T	.	.	MAF_USDA=4.098
NC_035100.1	11694452	.	C	T	.	.	MAF_USDA=4.706
NC_035100.1	11694535	.	C	T	.	.	MAF_INRAE=2.5;MAF_USDA=12.941
NC_035100.1	11694551	.	G	A	.	.	MAF_INRAE=24.051;MAF_USDA=24.706
NC_035100.1	11694643	.	T	A	.	.	MAF_USDA=1.176
NC_035100.1	11694858	.	G	A	.	.	MAF_INRAE=17.089;MAF_USDA=22.353
NC_035100.1	11694861	.	G	A	.	.	MAF_INRAE=18.987;MAF_USDA=35.882
NC_035100.1	11694872	.	G	T	.	.	MAF_INRAE=24.051;MAF_USDA=24.118
NC_035100.1	11694914	.	T	C	.	.	MAF_INRAE=41.772;MAF_USDA=38.235
NC_035100.1	11694964	.	G	A	.	.	MAF_USDA=6.557
NC_035100.1	11694965	.	C	T	.	.	MAF_USDA=6.557
NC_035100.1	11695048	.	A	G	.	.	MAF_INRAE=23.418;MAF_USDA=24.118
NC_035100.1	11695247	.	C	T	.	.	MAF_INRAE=17.089;MAF_USDA=22.353
NC_035100.1	11695286	.	T	C	.	.	MAF_INRAE=18.987;MAF_USDA=36.471
NC_035100.1	11695339	.	A	T	.	.	MAF_USDA=6.557
NC_035100.1	11695403	.	C	T	.	.	MAF_INRAE=17.089;MAF_USDA=28.824
NC_035100.1	11695407	.	G	A	.	.	MAF_USDA=1.765
NC_035100.1	11695436	.	A	T	.	.	MAF_INRAE=10.0;MAF_USDA=11.475
NC_035100.1	11695446	.	C	T	.	.	MAF_USDA=5.738
NC_035100.1	11695495	.	T	G	.	.	MAF_INRAE=2.5;MAF_USDA=15.574
NC_035100.1	11695496	.	T	A	.	.	MAF_INRAE=2.5;MAF_USDA=14.754
NC_035100.1	11695518	.	T	G	.	.	MAF_INRAE=39.241
NC_035100.1	11695615	.	A	T	.	.	MAF_USDA=3.279
NC_035100.1	11695635	.	G	A	.	.	MAF_INRAE=17.089;MAF_USDA=36.066
NC_035100.1	11695683	.	C	T	.	.	MAF_INRAE=18.333;MAF_USDA=18.235
NC_035100.1	11695699	.	A	G	.	.	MAF_INRAE=17.089;MAF_USDA=35.246
NC_035100.1	11695867	.	G	A	.	.	MAF_INRAE=14.167;MAF_USDA=1.639
NC_035100.1	11695998	.	T	A	.	.	MAF_INRAE=15.789;MAF_USDA=22.951
NC_035100.1	11696018	.	A	C	.	.	MAF_USDA=2.083
NC_035100.1	11696020	.	G	A	.	.	MAF_INRAE=17.089;MAF_USDA=40.164
NC_035100.1	11696052	.	C	T	.	.	MAF_USDA=4.706
NC_035100.1	11696082	.	G	C	.	.	MAF_USDA=9.836
NC_035100.1	11696128	.	G	C	.	.	MAF_INRAE=18.987;MAF_USDA=31.967
NC_035100.1	11696146	.	A	T	.	.	MAF_INRAE=17.089;MAF_USDA=30.0
NC_035100.1	11696400	.	G	A	.	.	MAF_USDA=1.639
NC_035100.1	11696417	.	T	C	.	.	MAF_USDA=22.353
NC_035100.1	11696418	.	A	C	.	.	MAF_USDA=2.353
NC_035100.1	11696497	.	T	A	.	.	MAF_USDA=35.417
NC_035100.1	11697635	.	G	A	.	.	MAF_INRAE=39.241;MAF_USDA=4.706
NC_035100.1	11697688	.	G	T	.	.	MAF_INRAE=19.62;MAF_USDA=47.917
NC_035100.1	11697697	.	A	T	.	.	MAF_USDA=4.098
NC_035100.1	11697720	.	A	G	.	.	MAF_USDA=2.459
NC_035100.1	11697725	.	C	T	.	.	MAF_USDA=6.557
NC_035100.1	11697726	.	G	A	.	.	MAF_USDA=3.279
NC_035100.1	11697732	.	C	A	.	.	MAF_USDA=3.279
NC_035100.1	11697770	.	T	A	.	.	MAF_INRAE=24.051;MAF_USDA=22.941
NC_035100.1	11697803	.	C	T	.	.	MAF_INRAE=17.089;MAF_USDA=4.167
NC_035100.1	11697815	.	C	A	.	.	MAF_INRAE=17.089;MAF_USDA=28.824
NC_035100.1	11697911	.	A	T	.	.	MAF_USDA=3.279
NC_035100.1	11697950	.	C	T	.	.	MAF_INRAE=39.873;MAF_USDA=1.176
NC_035100.1	11697962	.	C	T	.	.	MAF_USDA=1.765
NC_035100.1	11698043	.	C	A	.	.	MAF_INRAE=39.241;MAF_USDA=5.833
NC_035100.1	11698057	.	T	G	.	.	MAF_USDA=5.357
NC_035100.1	11698074	.	G	A	.	.	MAF_INRAE=17.089;MAF_USDA=30.0
NC_035100.1	11698094	.	G	A	.	.	MAF_USDA=2.459
NC_035100.1	11698098	.	G	T	.	.	MAF_INRAE=17.089;MAF_USDA=30.0
NC_035100.1	11698282	.	C	T	.	.	MAF_INRAE=15.789;MAF_USDA=17.059
NC_035100.1	11698307	.	C	A	.	.	MAF_INRAE=17.089;MAF_USDA=30.588
NC_035100.1	11698309	.	A	G	.	.	MAF_INRAE=2.5;MAF_USDA=5.882
NC_035100.1	11698350	.	G	C	.	.	MAF_USDA=2.459
NC_035100.1	11698394	.	G	A	.	.	MAF_USDA=2.083
NC_035100.1	11698743	.	G	A	.	.	MAF_INRAE=17.089;MAF_USDA=30.588
NC_035100.1	11698761	.	G	A	.	.	MAF_USDA=1.639
NC_035100.1	11699046	.	G	C	.	.	MAF_USDA=4.918
NC_035100.1	11699050	.	C	G	.	.	MAF_USDA=4.098
NC_035100.1	11699070	.	C	T	.	.	MAF_USDA=1.765
NC_035100.1	11699200	.	G	A	.	.	MAF_USDA=1.765
NC_035100.1	11699311	.	C	A	.	.	MAF_USDA=3.279
NC_035100.1	11699363	.	A	G	.	.	MAF_INRAE=17.089;MAF_USDA=29.412
NC_035100.1	11699504	.	C	T	.	.	MAF_INRAE=24.051;MAF_USDA=24.118
NC_035100.1	11699506	.	G	A	.	.	MAF_USDA=1.765
NC_035100.1	11699509	.	G	A	.	.	MAF_INRAE=2.5;MAF_USDA=5.882
NC_035100.1	11699583	.	G	A	.	.	MAF_USDA=1.765
NC_035100.1	11699584	.	C	T	.	.	MAF_USDA=1.765
NC_035100.1	11699595	.	C	T	.	.	MAF_INRAE=24.684;MAF_USDA=27.059
NC_035100.1	11699726	.	G	A	.	.	MAF_INRAE=24.684;MAF_USDA=26.471
NC_035100.1	11699806	.	G	T	.	.	MAF_INRAE=24.051;MAF_USDA=22.941
NC_035100.1	11699826	.	G	A	.	.	MAF_INRAE=24.684;MAF_USDA=27.059
NC_035100.1	11699841	.	T	C	.	.	MAF_INRAE=16.667;MAF_USDA=35.882
NC_035100.1	11699861	.	A	T	.	.	MAF_USDA=6.557
NC_035100.1	11699904	.	C	T	.	.	MAF_USDA=4.706
NC_035100.1	11699937	.	C	T	.	.	MAF_USDA=1.765
NC_035100.1	11699947	.	A	G	.	.	MAF_INRAE=18.987;MAF_USDA=35.882
NC_035100.1	11699966	.	C	T	.	.	MAF_INRAE=3.333
NC_035100.1	11700005	.	T	G	.	.	MAF_INRAE=3.797;MAF_USDA=6.25
NC_035100.1	11700014	.	A	G	.	.	MAF_USDA=1.639
NC_035100.1	11700017	.	T	C	.	.	MAF_USDA=1.639
NC_035100.1	11700056	.	A	T	.	.	MAF_USDA=10.656
NC_035100.1	11700066	.	G	A	.	.	MAF_USDA=1.639
NC_035100.1	11700119	.	C	A	.	.	MAF_INRAE=36.076;MAF_USDA=32.941
NC_035100.1	11700136	.	A	T	.	.	MAF_USDA=1.765
NC_035100.1	11700166	.	G	T	.	.	MAF_USDA=9.016
NC_035100.1	11700182	.	G	A	.	.	MAF_USDA=1.786
NC_035100.1	11700187	.	G	T	.	.	MAF_USDA=3.279
NC_035100.1	11700246	.	T	G	.	.	MAF_INRAE=36.709;MAF_USDA=2.083
NC_035100.1	11700271	.	G	C	.	.	MAF_INRAE=15.789;MAF_USDA=16.867
NC_035100.1	11700312	.	G	C	.	.	MAF_INRAE=38.608;MAF_USDA=2.083
NC_035100.1	11700325	.	C	A	.	.	MAF_INRAE=36.709;MAF_USDA=30.357
NC_035100.1	11700348	.	C	A	.	.	MAF_USDA=12.5
NC_035100.1	11700400	.	G	C	.	.	MAF_USDA=5.294
NC_035100.1	11700458	.	A	T	.	.	MAF_USDA=1.765
NC_035100.1	11700483	.	G	A	.	.	MAF_INRAE=4.167
NC_035100.1	11700501	.	C	A	.	.	MAF_USDA=3.279
NC_035100.1	11700506	.	C	T	.	.	MAF_INRAE=5.0
NC_035100.1	11700511	.	G	T	.	.	MAF_INRAE=5.833
NC_035100.1	11700525	.	G	A	.	.	MAF_INRAE=1.667;MAF_USDA=5.294
NC_035100.1	11700530	.	C	T	.	.	MAF_USDA=3.279
NC_035100.1	11700531	.	T	C	.	.	MAF_INRAE=5.833
NC_035100.1	11700539	.	C	A	.	.	MAF_INRAE=5.833
NC_035100.1	11700547	.	T	C	.	.	MAF_INRAE=20.833;MAF_USDA=35.417
NC_035100.1	11700551	.	T	A	.	.	MAF_USDA=20.833
NC_035100.1	11700583	.	A	T	.	.	MAF_INRAE=2.5
NC_035100.1	11700585	.	G	T	.	.	MAF_INRAE=5.0;MAF_USDA=45.833
NC_035100.1	11700606	.	G	A	.	.	MAF_USDA=2.083
NC_035100.1	11700620	.	G	A	.	.	MAF_INRAE=44.167;MAF_USDA=2.083
NC_035100.1	11700654	.	A	G	.	.	MAF_INRAE=6.667
NC_035100.1	11700655	.	G	C	.	.	MAF_INRAE=6.667
NC_035100.1	11700657	.	G	A	.	.	MAF_USDA=39.583
NC_035100.1	11700685	.	C	A	.	.	MAF_INRAE=7.5
NC_035100.1	11700750	.	C	A	.	.	MAF_USDA=14.583
NC_035100.1	11700752	.	G	T	.	.	MAF_USDA=14.583
NC_035100.1	11700769	.	G	A	.	.	MAF_INRAE=11.667;MAF_USDA=4.167
NC_035100.1	11700783	.	C	T	.	.	MAF_USDA=22.131
NC_035100.1	11700784	.	G	A	.	.	MAF_USDA=20.492
NC_035100.1	11700802	.	C	G	.	.	MAF_USDA=19.672
NC_035100.1	11700810	.	G	A	.	.	MAF_INRAE=12.5;MAF_USDA=2.083
NC_035100.1	11700815	.	G	T	.	.	MAF_INRAE=2.5
NC_035100.1	11700881	.	C	T	.	.	MAF_USDA=10.417
NC_035100.1	11700895	.	C	T	.	.	MAF_INRAE=23.418;MAF_USDA=25.294
NC_035100.1	11700926	.	T	C	.	.	MAF_INRAE=17.089;MAF_USDA=30.0
NC_035100.1	11700933	.	C	A	.	.	MAF_USDA=5.738
NC_035100.1	11700941	.	A	T	.	.	MAF_INRAE=15.789;MAF_USDA=5.738
NC_035100.1	11700948	.	T	A	.	.	MAF_INRAE=8.228;MAF_USDA=17.059
NC_035100.1	11700949	.	T	A	.	.	MAF_INRAE=17.089;MAF_USDA=28.824
NC_035100.1	11701003	.	G	A	.	.	MAF_INRAE=15.789;MAF_USDA=15.882
NC_035100.1	11701032	.	T	C	.	.	MAF_USDA=2.459
NC_035100.1	11701044	.	T	G	.	.	MAF_USDA=2.459
NC_035100.1	11701051	.	C	T	.	.	MAF_USDA=2.459
NC_035100.1	11701052	.	A	G	.	.	MAF_INRAE=17.089;MAF_USDA=34.706
NC_035100.1	11701075	.	C	T	.	.	MAF_USDA=1.765
NC_035100.1	11701108	.	C	T	.	.	MAF_USDA=1.765
NC_035100.1	11701166	.	C	T	.	.	MAF_USDA=1.765
NC_035100.1	11701168	.	G	C	.	.	MAF_USDA=2.083
NC_035100.1	11701169	.	G	T	.	.	MAF_USDA=2.083
NC_035100.1	11701171	.	T	A	.	.	MAF_INRAE=48.333;MAF_USDA=2.083
NC_035100.1	11701271	.	A	T	.	.	MAF_USDA=3.279
NC_035100.1	11701298	.	C	G	.	.	MAF_INRAE=25.316;MAF_USDA=45.294
NC_035100.1	11701323	.	A	C	.	.	MAF_INRAE=15.789;MAF_USDA=15.882
NC_035100.1	11701360	.	T	G	.	.	MAF_INRAE=13.291;MAF_USDA=9.412
NC_035100.1	11701408	.	C	A	.	.	MAF_INRAE=24.051;MAF_USDA=23.529
NC_035100.1	11701556	.	A	G	.	.	MAF_USDA=1.639
NC_035100.1	11701697	.	C	T	.	.	MAF_INRAE=2.5;MAF_USDA=5.294
NC_035100.1	11701740	.	G	T	.	.	MAF_USDA=1.639
NC_035100.1	11701749	.	G	A	.	.	MAF_USDA=4.706
NC_035100.1	11701817	.	G	T	.	.	MAF_USDA=4.098
NC_035100.1	11701948	.	C	T	.	.	MAF_USDA=1.639
NC_035100.1	11702150	.	A	C	.	.	MAF_INRAE=15.823
NC_035100.1	11702163	.	C	G	.	.	MAF_INRAE=15.789;MAF_USDA=15.294
NC_035100.1	11702198	.	C	A	.	.	MAF_INRAE=39.241
NC_035100.1	11702281	.	G	T	.	.	MAF_INRAE=2.5;MAF_USDA=5.294
NC_035100.1	11702303	.	C	T	.	.	MAF_INRAE=17.089;MAF_USDA=30.0
NC_035100.1	11702401	.	T	A	.	.	MAF_USDA=5.738
NC_035100.1	11702402	.	G	T	.	.	MAF_INRAE=2.5;MAF_USDA=10.0
NC_035100.1	11702475	.	A	C	.	.	MAF_INRAE=17.089;MAF_USDA=4.167
NC_035100.1	11702476	.	C	T	.	.	MAF_INRAE=16.667;MAF_USDA=47.917
NC_035100.1	11702486	.	T	A	.	.	MAF_INRAE=17.089;MAF_USDA=4.167
NC_035100.1	11702487	.	T	A	.	.	MAF_INRAE=36.667;MAF_USDA=47.917
NC_035100.1	11702492	.	G	A	.	.	MAF_INRAE=17.089;MAF_USDA=29.412
NC_035100.1	11702496	.	G	A	.	.	MAF_INRAE=12.5;MAF_USDA=31.176
NC_035100.1	11702655	.	T	A	.	.	MAF_INRAE=6.667;MAF_USDA=3.529
NC_035100.1	11702656	.	C	T	.	.	MAF_INRAE=6.667;MAF_USDA=3.529
NC_035100.1	11702712	.	G	A	.	.	MAF_INRAE=36.709;MAF_USDA=28.235
NC_035100.1	11702974	.	A	T	.	.	MAF_INRAE=21.667;MAF_USDA=22.353
NC_035100.1	11702992	.	T	C	.	.	MAF_USDA=2.459
NC_035100.1	11703124	.	G	T	.	.	MAF_INRAE=22.152
NC_035100.1	11703142	.	G	T	.	.	MAF_INRAE=38.608;MAF_USDA=2.083
NC_035100.1	11703190	.	T	C	.	.	MAF_USDA=1.639
NC_035100.1	11703212	.	C	A	.	.	MAF_INRAE=13.924;MAF_USDA=24.118
NC_035100.1	11703265	.	C	T	.	.	MAF_INRAE=39.241;MAF_USDA=2.083
NC_035100.1	11703326	.	T	G	.	.	MAF_INRAE=14.167;MAF_USDA=2.083
NC_035100.1	11703445	.	C	A	.	.	MAF_USDA=4.918
NC_035100.1	11703487	.	C	T	.	.	MAF_INRAE=13.291;MAF_USDA=11.475
NC_035100.1	11703504	.	A	T	.	.	MAF_INRAE=5.833;MAF_USDA=9.412
NC_035100.1	11703507	.	C	G	.	.	MAF_USDA=4.098
NC_035100.1	11703522	.	G	A	.	.	MAF_USDA=5.833
NC_035100.1	11703594	.	C	A	.	.	MAF_INRAE=36.709;MAF_USDA=2.083
NC_035100.1	11703603	.	C	A	.	.	MAF_INRAE=36.709;MAF_USDA=2.083
NC_035100.1	11703648	.	G	A	.	.	MAF_USDA=9.836
NC_035100.1	11703741	.	G	A	.	.	MAF_INRAE=36.709;MAF_USDA=29.412
NC_035100.1	11703752	.	A	C	.	.	MAF_USDA=1.639
NC_035100.1	11703773	.	G	A	.	.	MAF_INRAE=22.785;MAF_USDA=47.059
NC_035100.1	11703884	.	G	A	.	.	MAF_USDA=1.639
NC_035100.1	11703936	.	T	A	.	.	MAF_INRAE=23.418;MAF_USDA=46.471
NC_035100.1	11704178	.	G	A	.	.	MAF_INRAE=39.241;MAF_USDA=2.083
NC_035100.1	11704225	.	C	G	.	.	MAF_INRAE=37.975;MAF_USDA=46.471
NC_035100.1	11704282	.	C	T	.	.	MAF_USDA=18.235
NC_035100.1	11704283	.	C	G	.	.	MAF_USDA=4.706
NC_035100.1	11704311	.	C	A	.	.	MAF_USDA=2.083
NC_035100.1	11705270	.	C	G	.	.	MAF_INRAE=24.684;MAF_USDA=23.529
NC_035100.1	11705513	.	A	G	.	.	MAF_USDA=1.639
NC_035100.1	11705522	.	C	T	.	.	MAF_INRAE=2.5;MAF_USDA=5.294
NC_035100.1	11705561	.	G	A	.	.	MAF_INRAE=33.544;MAF_USDA=44.118
NC_035100.1	11705578	.	G	A	.	.	MAF_INRAE=39.873
NC_035100.1	11705588	.	A	G	.	.	MAF_INRAE=39.873;MAF_USDA=2.353
NC_035100.1	11705602	.	A	T	.	.	MAF_INRAE=23.418;MAF_USDA=23.529
NC_035100.1	11705677	.	G	A	.	.	MAF_INRAE=24.684;MAF_USDA=25.882
NC_035100.1	11705714	.	A	G	.	.	MAF_INRAE=23.418;MAF_USDA=36.471
NC_035100.1	11705729	.	C	T	.	.	MAF_INRAE=23.418;MAF_USDA=25.882
NC_035100.1	11705790	.	G	A	.	.	MAF_INRAE=17.089;MAF_USDA=22.941
NC_035100.1	11705795	.	G	A	.	.	MAF_INRAE=36.076;MAF_USDA=46.471
NC_035100.1	11705912	.	C	A	.	.	MAF_INRAE=36.709;MAF_USDA=2.083
NC_035100.1	11705929	.	C	A	.	.	MAF_INRAE=16.456;MAF_USDA=28.824
NC_035100.1	11705965	.	G	T	.	.	MAF_INRAE=14.557;MAF_USDA=23.529
NC_035100.1	11706004	.	G	T	.	.	MAF_USDA=4.098
NC_035100.1	11706152	.	A	C	.	.	MAF_USDA=9.016
NC_035100.1	11706153	.	C	A	.	.	MAF_USDA=9.016
NC_035100.1	11706176	.	A	T	.	.	MAF_USDA=4.098
NC_035100.1	11706223	.	G	A	.	.	MAF_INRAE=20.886;MAF_USDA=40.588
NC_035100.1	11706265	.	A	G	.	.	MAF_USDA=25.882
NC_035100.1	11706422	.	C	T	.	.	MAF_USDA=4.098
NC_035100.1	11706433	.	A	C	.	.	MAF_INRAE=13.291;MAF_USDA=14.754
NC_035100.1	11706537	.	T	C	.	.	MAF_INRAE=35.443;MAF_USDA=5.882
NC_035100.1	11706570	.	G	T	.	.	MAF_INRAE=5.833;MAF_USDA=9.412
NC_035100.1	11706577	.	G	A	.	.	MAF_INRAE=19.62;MAF_USDA=8.824
NC_035100.1	11706596	.	G	A	.	.	MAF_INRAE=20.253;MAF_USDA=13.529
NC_035100.1	11706600	.	G	T	.	.	MAF_INRAE=15.789;MAF_USDA=11.475
NC_035100.1	11706695	.	T	C	.	.	MAF_INRAE=3.333
NC_035100.1	11706714	.	A	G	.	.	MAF_USDA=1.639
NC_035100.1	11706812	.	G	A	.	.	MAF_USDA=2.459
NC_035100.1	11706935	.	A	G	.	.	MAF_USDA=2.459
NC_035100.1	11706947	.	ACTGTCATGACT	ACTGTCATGACA	.	.	MAF_USDA=14.583
NC_035100.1	11706958	.	T	A	.	.	MAF_INRAE=15.789
NC_035100.1	11706966	.	A	T	.	.	MAF_USDA=8.824
NC_035100.1	11706975	.	A	T	.	.	MAF_USDA=47.059
NC_035100.1	11707007	.	A	T	.	.	MAF_USDA=2.459
NC_035100.1	11707036	.	A	T	.	.	MAF_INRAE=21.053
NC_035100.1	11707068	.	A	T	.	.	MAF_USDA=17.262
NC_035100.1	11707089	.	C	T	.	.	MAF_USDA=1.667
NC_035100.1	11707097	.	A	T	.	.	MAF_USDA=2.5
NC_035100.1	11707106	.	C	A	.	.	MAF_USDA=4.098
NC_035100.1	11707160	.	A	C	.	.	MAF_USDA=2.353
NC_035100.1	11707163	.	G	A	.	.	MAF_INRAE=42.105;MAF_USDA=34.706
NC_035100.1	11707164	.	T	G	.	.	MAF_USDA=23.529
NC_035100.1	11707180	.	C	A	.	.	MAF_INRAE=42.105;MAF_USDA=37.059
NC_035100.1	11707214	.	A	G	.	.	MAF_USDA=2.542
NC_035100.1	11707221	.	A	G	.	.	MAF_USDA=10.87
NC_035100.1	11707310	.	C	A	.	.	MAF_INRAE=9.167;MAF_USDA=6.557
NC_035100.1	11707366	.	G	A	.	.	MAF_USDA=4.118
NC_035100.1	11707371	.	T	A	.	.	MAF_INRAE=3.333
NC_035100.1	11707642	.	A	G	.	.	MAF_INRAE=1.667;MAF_USDA=10.0
NC_035100.1	11707716	.	A	G	.	.	MAF_USDA=4.098
NC_035100.1	11707719	.	G	A	.	.	MAF_INRAE=10.833;MAF_USDA=24.706
NC_035100.1	11707727	.	G	C	.	.	MAF_INRAE=18.987;MAF_USDA=12.353
NC_035100.1	11707863	.	G	T	.	.	MAF_INRAE=19.62;MAF_USDA=11.765
NC_035100.1	11707874	.	G	A	.	.	MAF_INRAE=5.833;MAF_USDA=9.412
NC_035100.1	11707923	.	T	C	.	.	MAF_INRAE=4.167;MAF_USDA=2.459
NC_035100.1	11707932	.	G	A	.	.	MAF_INRAE=12.025;MAF_USDA=24.118
NC_035100.1	11707979	.	T	C	.	.	MAF_INRAE=19.62;MAF_USDA=12.353
NC_035100.1	11708011	.	C	A	.	.	MAF_INRAE=3.333
NC_035100.1	11708013	.	T	C	.	.	MAF_INRAE=3.333
NC_035100.1	11708034	.	G	A	.	.	MAF_USDA=2.459
NC_035100.1	11708052	.	C	T	.	.	MAF_INRAE=20.886;MAF_USDA=27.083
NC_035100.1	11708125	.	G	A	.	.	MAF_INRAE=15.823;MAF_USDA=7.377
NC_035100.1	11708221	.	G	A	.	.	MAF_USDA=2.083
NC_035100.1	11708235	.	C	A	.	.	MAF_INRAE=13.924;MAF_USDA=8.824
NC_035100.1	11708288	.	A	G	.	.	MAF_USDA=1.639
NC_035100.1	11708408	.	T	A	.	.	MAF_USDA=2.459
NC_035100.1	11708460	.	C	A	.	.	MAF_INRAE=19.62;MAF_USDA=12.353
NC_035100.1	11708583	.	C	T	.	.	MAF_USDA=9.412
NC_035100.1	11708626	.	T	C	.	.	MAF_INRAE=37.342;MAF_USDA=5.882
NC_035100.1	11708745	.	T	C	.	.	MAF_USDA=3.279
NC_035100.1	11708751	.	C	T	.	.	MAF_USDA=3.279
NC_035100.1	11708764	.	T	C	.	.	MAF_USDA=1.639
NC_035100.1	11708808	.	A	T	.	.	MAF_USDA=4.098
NC_035100.1	11708818	.	C	T	.	.	MAF_INRAE=3.333;MAF_USDA=8.824
NC_035100.1	11708869	.	T	A	.	.	MAF_USDA=12.5
NC_035100.1	11708968	.	T	A	.	.	MAF_INRAE=5.0;MAF_USDA=4.706
NC_035100.1	11708973	.	G	T	.	.	MAF_INRAE=16.456;MAF_USDA=19.412
NC_035100.1	11709109	.	C	T	.	.	MAF_INRAE=36.709;MAF_USDA=6.471
NC_035100.1	11709201	.	G	T	.	.	MAF_USDA=4.098
NC_035100.1	11709230	.	C	T	.	.	MAF_USDA=1.765
NC_035100.1	11709460	.	C	A	.	.	MAF_INRAE=13.924;MAF_USDA=8.235
NC_035100.1	11709464	.	G	T	.	.	MAF_USDA=4.098
NC_035100.1	11709530	.	G	A	.	.	MAF_INRAE=10.833;MAF_USDA=29.412
NC_035100.1	11709570	.	C	A	.	.	MAF_USDA=15.294
NC_035100.1	11709575	.	A	T	.	.	MAF_USDA=15.294
NC_035100.1	11709595	.	G	T	.	.	MAF_INRAE=13.924;MAF_USDA=8.824
NC_035100.1	11709664	.	A	T	.	.	MAF_USDA=5.738
NC_035100.1	11709728	.	G	C	.	.	MAF_USDA=3.279
NC_035100.1	11709747	.	C	T	.	.	MAF_INRAE=13.924;MAF_USDA=8.824
NC_035100.1	11709751	.	G	A	.	.	MAF_INRAE=46.835;MAF_USDA=29.412
NC_035100.1	11709776	.	C	T	.	.	MAF_INRAE=19.62;MAF_USDA=10.588
NC_035100.1	11709785	.	G	T	.	.	MAF_USDA=11.475
NC_035100.1	11709810	.	C	T	.	.	MAF_USDA=9.836
NC_035100.1	11709811	.	T	A	.	.	MAF_INRAE=13.924;MAF_USDA=15.882
NC_035100.1	11709818	.	A	G	.	.	MAF_USDA=3.279
NC_035100.1	11709854	.	T	G	.	.	MAF_USDA=2.5
NC_035100.1	11709864	.	C	T	.	.	MAF_INRAE=22.152;MAF_USDA=26.19
NC_035100.1	11709866	.	A	T	.	.	MAF_INRAE=5.833;MAF_USDA=24.167
NC_035100.1	11709901	.	G	A	.	.	MAF_USDA=9.146
NC_035100.1	11709912	.	C	A	.	.	MAF_INRAE=8.228;MAF_USDA=17.241
NC_035100.1	11709925	.	T	C	.	.	MAF_INRAE=13.291;MAF_USDA=5.172
NC_035100.1	11709933	.	T	C	.	.	MAF_INRAE=15.789;MAF_USDA=43.21
NC_035100.1	11709953	.	A	T	.	.	MAF_INRAE=15.789;MAF_USDA=41.463
NC_035100.1	11709973	.	G	A	.	.	MAF_INRAE=26.316
NC_035100.1	11709978	.	G	A	.	.	MAF_INRAE=26.316
NC_035100.1	11709991	.	C	T	.	.	MAF_USDA=12.5
NC_035100.1	11710052	.	G	T	.	.	MAF_INRAE=15.789;MAF_USDA=41.566
NC_035100.1	11710062	.	A	C	.	.	MAF_INRAE=15.789;MAF_USDA=42.353
NC_035100.1	11710063	.	T	A	.	.	MAF_USDA=42.353
NC_035100.1	11710068	.	A	T	.	.	MAF_INRAE=15.789;MAF_USDA=41.765
NC_035100.1	11710076	.	T	G	.	.	MAF_INRAE=31.579;MAF_USDA=41.071
NC_035100.1	11710082	.	A	C	.	.	MAF_INRAE=15.789;MAF_USDA=41.176
NC_035100.1	11710102	.	C	A	.	.	MAF_INRAE=31.579;MAF_USDA=41.765
NC_035100.1	11710121	.	T	G	.	.	MAF_INRAE=8.228;MAF_USDA=27.869
NC_035100.1	11710216	.	A	C	.	.	MAF_INRAE=32.911;MAF_USDA=32.53
NC_035100.1	11710321	.	G	T	.	.	MAF_INRAE=15.789;MAF_USDA=4.706
NC_035100.1	11710324	.	T	G	.	.	MAF_INRAE=36.709;MAF_USDA=4.167
NC_035100.1	11710395	.	G	A	.	.	MAF_INRAE=14.557;MAF_USDA=8.824
NC_035100.1	11710399	.	A	G	.	.	MAF_INRAE=8.228;MAF_USDA=30.328
NC_035100.1	11710439	.	A	G	.	.	MAF_INRAE=3.333;MAF_USDA=3.279
NC_035100.1	11710440	.	C	A	.	.	MAF_INRAE=5.833;MAF_USDA=2.459
NC_035100.1	11710496	.	T	C	.	.	MAF_USDA=5.738
NC_035100.1	11710506	.	G	T	.	.	MAF_INRAE=38.608;MAF_USDA=2.353
NC_035100.1	11710521	.	A	T	.	.	MAF_INRAE=13.291;MAF_USDA=8.824
NC_035100.1	11710580	.	C	A	.	.	MAF_INRAE=37.342;MAF_USDA=1.765
NC_035100.1	11710801	.	A	G	.	.	MAF_USDA=16.463
NC_035100.1	11710840	.	C	A	.	.	MAF_INRAE=31.579;MAF_USDA=43.75
NC_035100.1	11710842	.	A	G	.	.	MAF_USDA=50.0
NC_035100.1	11710845	.	C	A	.	.	MAF_USDA=6.098
NC_035100.1	11710938	.	A	G	.	.	MAF_INRAE=5.696
NC_035100.1	11711076	.	T	A	.	.	MAF_USDA=1.639
NC_035100.1	11711130	.	T	A	.	.	MAF_USDA=5.738
NC_035100.1	11711135	.	A	G	.	.	MAF_INRAE=15.789;MAF_USDA=32.941
NC_035100.1	11711199	.	T	C	.	.	MAF_USDA=18.852
NC_035100.1	11711217	.	T	C	.	.	MAF_INRAE=15.789;MAF_USDA=24.118
NC_035100.1	11711329	.	C	A	.	.	MAF_USDA=6.557
NC_035100.1	11711357	.	C	A	.	.	MAF_INRAE=11.392;MAF_USDA=8.235
NC_035100.1	11711459	.	T	G	.	.	MAF_USDA=45.833
NC_035100.1	11711461	.	T	G	.	.	MAF_INRAE=2.5
NC_035100.1	11711463	.	C	G	.	.	MAF_INRAE=3.333
NC_035100.1	11711475	.	G	A	.	.	MAF_INRAE=15.789;MAF_USDA=13.934
NC_035100.1	11711509	.	T	C	.	.	MAF_INRAE=3.333;MAF_USDA=4.706
NC_035100.1	11711522	.	C	T	.	.	MAF_INRAE=6.962;MAF_USDA=5.294
NC_035100.1	11711805	.	G	T	.	.	MAF_USDA=6.557
NC_035100.1	11711901	.	G	C	.	.	MAF_INRAE=9.494;MAF_USDA=25.882
NC_035100.1	11711911	.	T	G	.	.	MAF_INRAE=34.81;MAF_USDA=46.471
NC_035100.1	11711969	.	T	G	.	.	MAF_INRAE=15.789;MAF_USDA=28.689
NC_035100.1	11712013	.	T	G	.	.	MAF_USDA=2.459
NC_035100.1	11712018	.	C	T	.	.	MAF_INRAE=39.241;MAF_USDA=14.118
NC_035100.1	11712114	.	C	G	.	.	MAF_INRAE=15.789;MAF_USDA=13.934
NC_035100.1	11712132	.	C	T	.	.	MAF_INRAE=9.494;MAF_USDA=25.882
NC_035100.1	11712149	.	C	A	.	.	MAF_USDA=12.5
NC_035100.1	11712233	.	G	T	.	.	MAF_INRAE=16.667
NC_035100.1	11712248	.	G	T	.	.	MAF_INRAE=16.667
NC_035100.1	11712341	.	A	G	.	.	MAF_INRAE=13.924;MAF_USDA=12.5
NC_035100.1	11712383	.	G	A	.	.	MAF_USDA=6.557
NC_035100.1	11712397	.	A	G	.	.	MAF_INRAE=15.789;MAF_USDA=22.951
NC_035100.1	11712415	.	G	T	.	.	MAF_USDA=1.765
NC_035100.1	11712449	.	A	G	.	.	MAF_INRAE=15.789;MAF_USDA=20.588
NC_035100.1	11712566	.	G	A	.	.	MAF_USDA=11.475
NC_035100.1	11712595	.	A	G	.	.	MAF_USDA=4.918
NC_035100.1	11713469	.	G	C	.	.	MAF_USDA=4.237
NC_035100.1	11713517	.	C	T	.	.	MAF_USDA=38.824
NC_035100.1	11713548	.	A	C	.	.	MAF_USDA=2.083
NC_035100.1	11713576	.	T	C	.	.	MAF_USDA=30.0
NC_035100.1	11713629	.	C	G	.	.	MAF_USDA=4.918
NC_035100.1	11713645	.	G	T	.	.	MAF_USDA=2.459
NC_035100.1	11713737	.	C	A	.	.	MAF_USDA=12.5
NC_035100.1	11713813	.	C	A	.	.	MAF_USDA=1.639
NC_035100.1	11713819	.	C	T	.	.	MAF_INRAE=47.368;MAF_USDA=31.25
NC_035100.1	11713853	.	C	T	.	.	MAF_USDA=4.167
NC_035100.1	11713983	.	A	T	.	.	MAF_INRAE=24.684;MAF_USDA=48.824
NC_035100.1	11714033	.	G	A	.	.	MAF_INRAE=29.114;MAF_USDA=31.25
NC_035100.1	11714087	.	G	A	.	.	MAF_USDA=4.098
NC_035100.1	11714191	.	T	A	.	.	MAF_USDA=3.279
NC_035100.1	11714232	.	C	T	.	.	MAF_USDA=6.557
NC_035100.1	11714262	.	A	C	.	.	MAF_INRAE=8.861
NC_035100.1	11714269	.	A	G	.	.	MAF_USDA=3.279
NC_035100.1	11714272	.	C	T	.	.	MAF_USDA=9.016
NC_035100.1	11714280	.	C	T	.	.	MAF_INRAE=15.823;MAF_USDA=12.5
NC_035100.1	11714353	.	C	A	.	.	MAF_USDA=1.639
NC_035100.1	11714385	.	T	G	.	.	MAF_INRAE=5.833;MAF_USDA=14.118
NC_035100.1	11714486	.	A	T	.	.	MAF_INRAE=34.177;MAF_USDA=44.706
NC_035100.1	11714546	.	T	C	.	.	MAF_INRAE=47.368;MAF_USDA=35.976
NC_035100.1	11714574	.	T	C	.	.	MAF_INRAE=5.0;MAF_USDA=24.096
NC_035100.1	11714625	.	A	T	.	.	MAF_USDA=45.455
NC_035100.1	11714627	.	G	T,C	.	.	MAF_INRAE=24.167;MAF_USDA=45.455
NC_035100.1	11714628	.	C	T	.	.	MAF_USDA=45.455
NC_035100.1	11714677	.	G	A	.	.	MAF_USDA=1.639
NC_035100.1	11714684	.	T	G	.	.	MAF_INRAE=29.747;MAF_USDA=30.723
NC_035100.1	11714697	.	C	T	.	.	MAF_USDA=15.06
NC_035100.1	11714713	.	G	A	.	.	MAF_INRAE=1.667;MAF_USDA=10.241
NC_035100.1	11714733	.	T	C	.	.	MAF_INRAE=3.333
NC_035100.1	11714764	.	C	T	.	.	MAF_USDA=1.639
NC_035100.1	11714765	.	T	G	.	.	MAF_USDA=1.639
NC_035100.1	11714790	.	A	C	.	.	MAF_USDA=4.819
NC_035100.1	11714870	.	C	A	.	.	MAF_INRAE=5.263
NC_035100.1	11714960	.	G	T	.	.	MAF_INRAE=8.861
NC_035100.1	11714978	.	T	A	.	.	MAF_USDA=7.377
NC_035100.1	11715003	.	T	G	.	.	MAF_USDA=5.738
NC_035100.1	11715045	.	G	A	.	.	MAF_INRAE=5.0;MAF_USDA=22.353
NC_035100.1	11715135	.	A	G	.	.	MAF_USDA=6.557
NC_035100.1	11715141	.	C	G	.	.	MAF_INRAE=15.789;MAF_USDA=8.235
NC_035100.1	11715148	.	G	C	.	.	MAF_INRAE=8.228;MAF_USDA=1.639
NC_035100.1	11715158	.	G	A	.	.	MAF_INRAE=8.228;MAF_USDA=2.459
NC_035100.1	11715165	.	C	A	.	.	MAF_INRAE=5.0;MAF_USDA=28.824
NC_035100.1	11715198	.	A	G	.	.	MAF_INRAE=29.747;MAF_USDA=16.471
NC_035100.1	11715210	.	G	T	.	.	MAF_USDA=2.083
NC_035100.1	11715211	.	T	G	.	.	MAF_USDA=8.333
NC_035100.1	11715238	.	G	C	.	.	MAF_INRAE=7.5;MAF_USDA=11.176
NC_035100.1	11715399	.	C	T	.	.	MAF_USDA=6.25
NC_035100.1	11715401	.	C	T	.	.	MAF_USDA=6.25
NC_035100.1	11715419	.	T	A	.	.	MAF_INRAE=7.5;MAF_USDA=11.176
NC_035100.1	11715487	.	G	C	.	.	MAF_INRAE=28.481;MAF_USDA=5.882
NC_035100.1	11715502	.	A	C	.	.	MAF_INRAE=4.167;MAF_USDA=8.235
NC_035100.1	11715571	.	G	T	.	.	MAF_INRAE=8.333;MAF_USDA=30.588
NC_035100.1	11715666	.	C	G	.	.	MAF_USDA=1.639
NC_035100.1	11715681	.	G	A	.	.	MAF_USDA=3.279
NC_035100.1	11715684	.	A	C	.	.	MAF_INRAE=36.709;MAF_USDA=35.882
NC_035100.1	11715803	.	G	A	.	.	MAF_USDA=4.098
NC_035100.1	11715884	.	T	G	.	.	MAF_USDA=12.5
NC_035100.1	11716054	.	T	C	.	.	MAF_INRAE=3.333
NC_035100.1	11716066	.	G	A	.	.	MAF_INRAE=15.823
NC_035100.1	11716080	.	C	T	.	.	MAF_USDA=1.639
NC_035100.1	11716125	.	C	T	.	.	MAF_USDA=5.738
NC_035100.1	11716132	.	T	C	.	.	MAF_USDA=2.459
NC_035100.1	11716176	.	T	G	.	.	MAF_INRAE=15.19;MAF_USDA=6.557
NC_035100.1	11716189	.	C	A	.	.	MAF_USDA=2.459
NC_035100.1	11716218	.	T	C	.	.	MAF_INRAE=43.671
NC_035100.1	11716281	.	C	A	.	.	MAF_USDA=1.639
NC_035100.1	11716284	.	T	C	.	.	MAF_INRAE=3.333;MAF_USDA=16.471
NC_035100.1	11716295	.	A	G	.	.	MAF_USDA=1.639
NC_035100.1	11716346	.	T	C	.	.	MAF_INRAE=32.911;MAF_USDA=41.765
NC_035100.1	11716383	.	A	T	.	.	MAF_INRAE=3.333;MAF_USDA=9.412
NC_035100.1	11716428	.	C	T	.	.	MAF_INRAE=31.013;MAF_USDA=26.471
NC_035100.1	11716429	.	C	T	.	.	MAF_USDA=10.588
NC_035100.1	11716431	.	A	G	.	.	MAF_USDA=6.557
NC_035100.1	11716524	.	C	T	.	.	MAF_USDA=1.639
NC_035100.1	11716621	.	A	T,C	.	.	MAF_INRAE=3.333;MAF_USDA=6.25
NC_035100.1	11716761	.	C	T	.	.	MAF_USDA=4.098
NC_035100.1	11716776	.	T	A	.	.	MAF_INRAE=39.873;MAF_USDA=20.588
NC_035100.1	11716829	.	G	T	.	.	MAF_INRAE=18.354;MAF_USDA=21.765
NC_035100.1	11716893	.	C	A	.	.	MAF_USDA=1.639
NC_035100.1	11716909	.	T	C	.	.	MAF_INRAE=36.076;MAF_USDA=4.706
NC_035100.1	11716916	.	C	T	.	.	MAF_USDA=1.639
NC_035100.1	11717303	.	C	T	.	.	MAF_INRAE=24.051;MAF_USDA=29.167
NC_035100.1	11717429	.	C	T	.	.	MAF_INRAE=31.579;MAF_USDA=12.941
NC_035100.1	11717493	.	G	A	.	.	MAF_INRAE=5.696;MAF_USDA=4.706
NC_035100.1	11717534	.	C	G	.	.	MAF_INRAE=15.19
NC_035100.1	11717546	.	A	T	.	.	MAF_USDA=9.016
NC_035100.1	11717615	.	T	A	.	.	MAF_INRAE=15.789;MAF_USDA=7.647
NC_035100.1	11717694	.	C	T	.	.	MAF_INRAE=7.895;MAF_USDA=1.639
NC_035100.1	11718479	.	A	C	.	.	MAF_USDA=2.459
NC_035100.1	11718488	.	G	A	.	.	MAF_INRAE=10.759
NC_035100.1	11718578	.	C	T	.	.	MAF_INRAE=15.789;MAF_USDA=8.824
NC_035100.1	11718673	.	T	C	.	.	MAF_INRAE=46.835;MAF_USDA=24.118
NC_035100.1	11718675	.	C	T	.	.	MAF_INRAE=2.5;MAF_USDA=4.706
NC_035100.1	11718722	.	C	T	.	.	MAF_INRAE=15.789;MAF_USDA=4.118
NC_035100.1	11718758	.	G	T	.	.	MAF_INRAE=13.924;MAF_USDA=8.235
NC_035100.1	11719125	.	G	A	.	.	MAF_USDA=1.639
NC_035100.1	11719149	.	C	G	.	.	MAF_USDA=2.459
NC_035100.1	11719167	.	A	C	.	.	MAF_USDA=2.459
NC_035100.1	11719209	.	A	C	.	.	MAF_USDA=5.0
NC_035100.1	11719306	.	C	T	.	.	MAF_INRAE=24.051
NC_035100.1	11719317	.	C	A	.	.	MAF_USDA=4.918
NC_035100.1	11719328	.	C	T	.	.	MAF_USDA=3.279
NC_035100.1	11719329	.	T	C	.	.	MAF_USDA=17.647
NC_035100.1	11719339	.	G	T	.	.	MAF_INRAE=15.19;MAF_USDA=12.941
NC_035100.1	11719348	.	C	A	.	.	MAF_USDA=4.918
NC_035100.1	11719349	.	G	A	.	.	MAF_USDA=12.353
NC_035100.1	11719391	.	G	T	.	.	MAF_INRAE=18.987;MAF_USDA=30.588
NC_035100.1	11719501	.	C	A	.	.	MAF_INRAE=15.19;MAF_USDA=12.353
NC_035100.1	11719512	.	C	T	.	.	MAF_USDA=1.639
NC_035100.1	11719597	.	G	T	.	.	MAF_USDA=2.459
NC_035100.1	11719621	.	G	A	.	.	MAF_USDA=10.588
NC_035100.1	11719824	.	C	A	.	.	MAF_USDA=8.235
NC_035100.1	11719829	.	G	T	.	.	MAF_USDA=1.639
NC_035100.1	11719849	.	G	T	.	.	MAF_USDA=3.529
NC_035100.1	11719856	.	G	T	.	.	MAF_INRAE=15.19;MAF_USDA=12.941
NC_035100.1	11719902	.	G	T	.	.	MAF_INRAE=15.789;MAF_USDA=1.639
NC_035100.1	11719914	.	A	C	.	.	MAF_INRAE=15.789;MAF_USDA=5.738
NC_035100.1	11719930	.	T	G	.	.	MAF_USDA=4.098
NC_035100.1	11719982	.	G	C	.	.	MAF_USDA=1.639
NC_035100.1	11720006	.	G	A	.	.	MAF_USDA=1.639
NC_035100.1	11720159	.	A	C	.	.	MAF_USDA=5.738
NC_035100.1	11720163	.	C	A	.	.	MAF_INRAE=27.848;MAF_USDA=42.941
NC_035100.1	11720215	.	T	G	.	.	MAF_USDA=14.583
NC_035100.1	11720231	.	G	C	.	.	MAF_INRAE=14.557;MAF_USDA=8.235
NC_035100.1	11720408	.	A	G	.	.	MAF_INRAE=41.139;MAF_USDA=40.0
NC_035100.1	11720441	.	T	C	.	.	MAF_INRAE=5.833;MAF_USDA=2.459
NC_035100.1	11720517	.	C	A	.	.	MAF_INRAE=5.696;MAF_USDA=11.176
NC_035100.1	11720518	.	G	T	.	.	MAF_INRAE=2.5;MAF_USDA=9.412
NC_035100.1	11720521	.	T	C	.	.	MAF_USDA=11.765
NC_035100.1	11720525	.	T	A	.	.	MAF_INRAE=15.789;MAF_USDA=3.529
NC_035100.1	11720560	.	G	A	.	.	MAF_USDA=2.459
NC_035100.1	11720567	.	G	A	.	.	MAF_USDA=2.459
NC_035100.1	11720599	.	G	A	.	.	MAF_USDA=2.459
NC_035100.1	11720656	.	T	G	.	.	MAF_INRAE=5.833;MAF_USDA=2.459
NC_035100.1	11720693	.	A	T	.	.	MAF_USDA=12.5
NC_035100.1	11720812	.	T	G	.	.	MAF_USDA=2.459
NC_035100.1	11720829	.	G	C	.	.	MAF_INRAE=12.658;MAF_USDA=38.824
NC_035100.1	11720834	.	T	C	.	.	MAF_INRAE=12.658;MAF_USDA=39.412
NC_035100.1	11720868	.	C	T	.	.	MAF_INRAE=10.127;MAF_USDA=7.059
NC_035100.1	11720887	.	A	C	.	.	MAF_USDA=5.294
NC_035100.1	11720890	.	C	T	.	.	MAF_USDA=13.529
NC_035100.1	11720908	.	T	A	.	.	MAF_USDA=2.459
NC_035100.1	11721048	.	T	C	.	.	MAF_INRAE=3.333;MAF_USDA=7.377
NC_035100.1	11721052	.	C	T	.	.	MAF_USDA=1.639
NC_035100.1	11721063	.	G	A	.	.	MAF_USDA=12.353
NC_035100.1	11721164	.	A	G	.	.	MAF_INRAE=18.987;MAF_USDA=17.059
NC_035100.1	11721167	.	A	T	.	.	MAF_INRAE=5.833;MAF_USDA=4.098
NC_035100.1	11721169	.	C	A	.	.	MAF_USDA=1.639
NC_035100.1	11721179	.	G	A	.	.	MAF_INRAE=3.333;MAF_USDA=2.459
NC_035100.1	11721291	.	T	A	.	.	MAF_USDA=4.167
NC_035100.1	11721369	.	A	T	.	.	MAF_USDA=4.167
NC_035100.1	11721380	.	C	A	.	.	MAF_INRAE=36.709;MAF_USDA=28.824
NC_035100.1	11721452	.	T	C	.	.	MAF_USDA=1.667
NC_035100.1	11721462	.	C	T	.	.	MAF_INRAE=3.333
NC_035100.1	11721512	.	T	C	.	.	MAF_INRAE=2.5;MAF_USDA=4.118
NC_035100.1	11721536	.	C	T	.	.	MAF_INRAE=36.709;MAF_USDA=23.529
NC_035100.1	11721593	.	A	G	.	.	MAF_INRAE=8.228;MAF_USDA=5.882
NC_035100.1	11721624	.	G	T	.	.	MAF_INRAE=3.333;MAF_USDA=4.098
NC_035100.1	11721679	.	C	T	.	.	MAF_INRAE=15.789;MAF_USDA=7.377
NC_035100.1	11721718	.	G	A	.	.	MAF_USDA=1.639
NC_035100.1	11721760	.	T	C	.	.	MAF_USDA=4.098
NC_035100.1	11721817	.	A	C	.	.	MAF_INRAE=15.789;MAF_USDA=4.118
NC_035100.1	11721837	.	C	T	.	.	MAF_USDA=3.279
NC_035100.1	11721915	.	T	G	.	.	MAF_INRAE=15.789;MAF_USDA=38.525
NC_035100.1	11721918	.	A	C	.	.	MAF_USDA=38.525
NC_035100.1	11722028	.	C	G	.	.	MAF_USDA=1.667
NC_035100.1	11722151	.	T	A	.	.	MAF_USDA=2.459
NC_035100.1	11722167	.	G	T	.	.	MAF_USDA=9.016
NC_035100.1	11722278	.	G	T	.	.	MAF_INRAE=36.709;MAF_USDA=8.824
NC_035100.1	11722719	.	C	G	.	.	MAF_USDA=4.706
NC_035100.1	11722789	.	T	G	.	.	MAF_USDA=9.016
NC_035100.1	11722871	.	C	G	.	.	MAF_USDA=2.459
NC_035100.1	11722916	.	G	T	.	.	MAF_USDA=1.639
NC_035100.1	11722925	.	T	A	.	.	MAF_USDA=1.765
NC_035100.1	11722968	.	A	G	.	.	MAF_USDA=1.639
NC_035100.1	11723035	.	G	A	.	.	MAF_INRAE=16.456;MAF_USDA=9.524
NC_035100.1	11723068	.	G	C	.	.	MAF_INRAE=40.506;MAF_USDA=20.0
NC_035100.1	11723081	.	C	G	.	.	MAF_INRAE=5.833;MAF_USDA=11.765
NC_035100.1	11723149	.	T	A	.	.	MAF_INRAE=15.19;MAF_USDA=7.647
NC_035100.1	11723261	.	G	T	.	.	MAF_INRAE=9.167;MAF_USDA=21.176
NC_035100.1	11723262	.	C	A	.	.	MAF_USDA=4.918
NC_035100.1	11723292	.	G	A	.	.	MAF_INRAE=3.333
NC_035100.1	11723310	.	G	A	.	.	MAF_INRAE=15.19;MAF_USDA=7.647
NC_035100.1	11723356	.	T	C	.	.	MAF_INRAE=36.709;MAF_USDA=1.765
NC_035100.1	11723357	.	A	T	.	.	MAF_USDA=1.639
NC_035100.1	11723380	.	T	G	.	.	MAF_INRAE=5.833;MAF_USDA=12.353
NC_035100.1	11723388	.	C	T	.	.	MAF_INRAE=36.709;MAF_USDA=2.941
NC_035100.1	11723562	.	C	T	.	.	MAF_INRAE=13.333;MAF_USDA=16.667
NC_035100.1	11725356	.	T	C	.	.	MAF_INRAE=15.789;MAF_USDA=3.279
NC_035100.1	11725357	.	G	A	.	.	MAF_USDA=4.098
NC_035100.1	11725367	.	A	C	.	.	MAF_USDA=6.557
NC_035100.1	11725370	.	T	G	.	.	MAF_USDA=4.918
NC_035100.1	11725442	.	T	G	.	.	MAF_USDA=2.459
NC_035100.1	11725526	.	G	A	.	.	MAF_USDA=4.098
NC_035100.1	11725576	.	A	C	.	.	MAF_USDA=1.639
NC_035100.1	11725635	.	A	T	.	.	MAF_INRAE=43.038;MAF_USDA=33.529
NC_035100.1	11725653	.	A	G	.	.	MAF_INRAE=8.333;MAF_USDA=14.583
NC_035100.1	11725656	.	C	T	.	.	MAF_USDA=1.639
NC_035100.1	11725703	.	A	G	.	.	MAF_INRAE=36.076;MAF_USDA=44.118
NC_035100.1	11725745	.	G	T	.	.	MAF_INRAE=15.823;MAF_USDA=14.118
NC_035100.1	11725911	.	A	G	.	.	MAF_INRAE=15.19;MAF_USDA=10.656
NC_035100.1	11725961	.	G	C	.	.	MAF_USDA=4.706
NC_035100.1	11725969	.	T	G	.	.	MAF_USDA=2.083
NC_035100.1	11725976	.	C	T	.	.	MAF_USDA=3.279
NC_035100.1	11726035	.	A	G	.	.	MAF_INRAE=15.823;MAF_USDA=10.656
NC_035100.1	11726116	.	T	G	.	.	MAF_USDA=2.459
NC_035100.1	11726141	.	C	T	.	.	MAF_USDA=4.918
NC_035100.1	11726148	.	C	T	.	.	MAF_USDA=2.353
NC_035100.1	11726160	.	T	G	.	.	MAF_INRAE=36.709;MAF_USDA=8.824
NC_035100.1	11726209	.	A	C	.	.	MAF_USDA=2.353
NC_035100.1	11726214	.	A	T	.	.	MAF_INRAE=5.063;MAF_USDA=15.574
NC_035100.1	11726234	.	T	C	.	.	MAF_INRAE=5.833
NC_035100.1	11726242	.	T	A	.	.	MAF_INRAE=5.833;MAF_USDA=4.918
NC_035100.1	11726258	.	G	A	.	.	MAF_INRAE=22.785;MAF_USDA=42.623
NC_035100.1	11726280	.	G	A	.	.	MAF_USDA=2.459
NC_035100.1	11726298	.	G	T	.	.	MAF_INRAE=37.975;MAF_USDA=20.588
NC_035100.1	11726309	.	G	A	.	.	MAF_INRAE=15.823;MAF_USDA=13.934
NC_035100.1	11726478	.	C	T	.	.	MAF_USDA=1.639
NC_035100.1	11726640	.	T	A	.	.	MAF_USDA=3.279
NC_035100.1	11726699	.	C	T	.	.	MAF_INRAE=19.62;MAF_USDA=31.765
NC_035100.1	11726749	.	A	G	.	.	MAF_USDA=4.098
NC_035100.1	11726751	.	T	C	.	.	MAF_INRAE=15.833;MAF_USDA=34.706
NC_035100.1	11726790	.	T	G	.	.	MAF_INRAE=15.0;MAF_USDA=19.412
NC_035100.1	11726808	.	G	C	.	.	MAF_INRAE=43.038;MAF_USDA=29.412
NC_035100.1	11726817	.	C	A	.	.	MAF_INRAE=41.772;MAF_USDA=47.059
NC_035100.1	11726825	.	A	C	.	.	MAF_INRAE=19.62;MAF_USDA=37.647
NC_035100.1	11726830	.	A	C	.	.	MAF_INRAE=15.823;MAF_USDA=14.118
NC_035100.1	11726858	.	C	A	.	.	MAF_INRAE=15.789;MAF_USDA=5.882
NC_035100.1	11726865	.	A	T	.	.	MAF_USDA=2.083
NC_035100.1	11726875	.	G	A	.	.	MAF_USDA=1.639
NC_035100.1	11726891	.	A	G	.	.	MAF_INRAE=15.789;MAF_USDA=4.118
NC_035100.1	11727008	.	C	G	.	.	MAF_INRAE=24.684;MAF_USDA=14.118
NC_035100.1	11727018	.	G	A	.	.	MAF_USDA=4.706
NC_035100.1	11727022	.	T	C	.	.	MAF_USDA=4.918
NC_035100.1	11727104	.	C	T	.	.	MAF_INRAE=24.684;MAF_USDA=12.353
NC_035100.1	11727148	.	A	G	.	.	MAF_USDA=14.634
NC_035100.1	11727204	.	C	T	.	.	MAF_USDA=4.118
NC_035100.1	11727213	.	C	A	.	.	MAF_USDA=3.279
NC_035100.1	11727220	.	T	G	.	.	MAF_USDA=1.639
NC_035100.1	11727223	.	C	T	.	.	MAF_INRAE=46.203;MAF_USDA=40.588
NC_035100.1	11727246	.	A	C	.	.	MAF_USDA=7.647
NC_035100.1	11727287	.	A	G	.	.	MAF_INRAE=5.696;MAF_USDA=10.0
NC_035100.1	11727349	.	C	T	.	.	MAF_INRAE=29.114;MAF_USDA=50.0
NC_035100.1	11727380	.	C	A	.	.	MAF_USDA=4.762
NC_035100.1	11727412	.	C	T	.	.	MAF_INRAE=19.167;MAF_USDA=20.833
NC_035100.1	11727418	.	C	T	.	.	MAF_USDA=2.5
NC_035100.1	11727422	.	A	G	.	.	MAF_INRAE=20.0;MAF_USDA=44.048
NC_035100.1	11727463	.	T	C	.	.	MAF_INRAE=25.949;MAF_USDA=43.452
NC_035100.1	11727497	.	T	C	.	.	MAF_INRAE=28.333;MAF_USDA=38.824
NC_035100.1	11727561	.	G	T	.	.	MAF_INRAE=2.5;MAF_USDA=7.647
NC_035100.1	11727600	.	A	T	.	.	MAF_INRAE=39.241;MAF_USDA=23.529
NC_035100.1	11727668	.	G	C	.	.	MAF_INRAE=15.823;MAF_USDA=1.639
NC_035100.1	11727683	.	T	A	.	.	MAF_USDA=6.557
NC_035100.1	11727684	.	A	C	.	.	MAF_USDA=2.459
NC_035100.1	11727713	.	A	G	.	.	MAF_USDA=6.557
NC_035100.1	11727797	.	A	C	.	.	MAF_USDA=4.918
NC_035100.1	11727800	.	T	G	.	.	MAF_INRAE=24.684;MAF_USDA=1.639
NC_035100.1	11727801	.	C	A	.	.	MAF_INRAE=16.667;MAF_USDA=17.647
NC_035100.1	11727858	.	C	A	.	.	MAF_INRAE=15.789;MAF_USDA=37.705
NC_035100.1	11727920	.	G	A	.	.	MAF_INRAE=11.392;MAF_USDA=29.412
NC_035100.1	11727924	.	G	T	.	.	MAF_USDA=1.639
NC_035100.1	11727925	.	G	T	.	.	MAF_USDA=1.639
NC_035100.1	11727929	.	A	T	.	.	MAF_USDA=1.639
NC_035100.1	11727945	.	C	A	.	.	MAF_USDA=10.0
NC_035100.1	11727947	.	G	T	.	.	MAF_INRAE=15.789;MAF_USDA=4.118
NC_035100.1	11727991	.	G	A	.	.	MAF_INRAE=19.62;MAF_USDA=30.0
NC_035100.1	11727995	.	G	A	.	.	MAF_USDA=3.279
NC_035100.1	11728027	.	T	G	.	.	MAF_USDA=1.639
NC_035100.1	11728064	.	AGCGTGA	AGCGTGG	.	.	MAF_USDA=20.833
NC_035100.1	11728070	.	A	G	.	.	MAF_INRAE=24.684
NC_035100.1	11728149	.	C	T	.	.	MAF_INRAE=34.81
NC_035100.1	11728167	.	G	A	.	.	MAF_INRAE=15.823;MAF_USDA=36.471
NC_035100.1	11728233	.	G	A	.	.	MAF_USDA=1.639
NC_035100.1	11728312	.	C	T	.	.	MAF_USDA=1.639
NC_035100.1	11728539	.	T	C	.	.	MAF_INRAE=19.62;MAF_USDA=31.176
NC_035100.1	11728561	.	A	G	.	.	MAF_INRAE=39.241;MAF_USDA=5.882
NC_035100.1	11728620	.	G	A	.	.	MAF_INRAE=29.114;MAF_USDA=38.824
NC_035100.1	11728631	.	G	A	.	.	MAF_INRAE=5.833;MAF_USDA=7.377
NC_035100.1	11728759	.	A	T	.	.	MAF_INRAE=15.789;MAF_USDA=4.706
NC_035100.1	11728862	.	C	A	.	.	MAF_INRAE=2.5;MAF_USDA=7.647
NC_035100.1	11728913	.	A	T	.	.	MAF_INRAE=29.747;MAF_USDA=25.41
NC_035100.1	11728941	.	A	G	.	.	MAF_INRAE=29.114;MAF_USDA=37.647
NC_035100.1	11728955	.	G	A	.	.	MAF_INRAE=15.823;MAF_USDA=12.941
NC_035100.1	11728968	.	C	T	.	.	MAF_USDA=2.459
NC_035100.1	11729038	.	C	A	.	.	MAF_USDA=6.557
NC_035100.1	11729057	.	C	T	.	.	MAF_INRAE=31.646;MAF_USDA=25.294
NC_035100.1	11729099	.	G	C	.	.	MAF_USDA=1.639
NC_035100.1	11729103	.	G	T	.	.	MAF_INRAE=2.532;MAF_USDA=4.098
NC_035100.1	11729104	.	G	A	.	.	MAF_INRAE=1.667;MAF_USDA=4.098
NC_035100.1	11729141	.	A	G	.	.	MAF_INRAE=39.241;MAF_USDA=9.412
NC_035100.1	11729255	.	C	T	.	.	MAF_INRAE=37.975;MAF_USDA=2.083
NC_035100.1	11729279	.	G	T	.	.	MAF_USDA=1.639
NC_035100.1	11729296	.	C	A	.	.	MAF_INRAE=2.5;MAF_USDA=7.647
NC_035100.1	11729377	.	A	G	.	.	MAF_INRAE=8.861
NC_035100.1	11729414	.	A	T	.	.	MAF_USDA=4.706
NC_035100.1	11729439	.	G	T	.	.	MAF_INRAE=30.38;MAF_USDA=34.706
NC_035100.1	11729504	.	C	A	.	.	MAF_INRAE=39.241;MAF_USDA=8.824
NC_035100.1	11729522	.	G	A	.	.	MAF_USDA=2.459
NC_035100.1	11729547	.	C	A	.	.	MAF_USDA=1.639
NC_035100.1	11729554	.	T	A	.	.	MAF_INRAE=29.114;MAF_USDA=34.706
NC_035100.1	11729561	.	T	A	.	.	MAF_USDA=2.459
NC_035100.1	11729562	.	C	A	.	.	MAF_INRAE=39.241;MAF_USDA=8.824
NC_035100.1	11729586	.	A	G	.	.	MAF_INRAE=15.789;MAF_USDA=17.647
NC_035100.1	11729802	.	C	A	.	.	MAF_INRAE=2.5;MAF_USDA=7.647
NC_035100.1	11729946	.	C	T	.	.	MAF_INRAE=29.114;MAF_USDA=35.882
NC_035100.1	11729967	.	C	T	.	.	MAF_INRAE=2.5
NC_035100.1	11730019	.	C	T	.	.	MAF_INRAE=39.241;MAF_USDA=9.412
NC_035100.1	11730100	.	A	G	.	.	MAF_USDA=4.167
NC_035100.1	11730110	.	C	A	.	.	MAF_INRAE=7.5;MAF_USDA=21.765
NC_035100.1	11730151	.	G	A	.	.	MAF_INRAE=2.5;MAF_USDA=7.647
NC_035100.1	11730153	.	T	C	.	.	MAF_USDA=1.667
NC_035100.1	11730185	.	A	G	.	.	MAF_INRAE=25.949;MAF_USDA=37.059
NC_035100.1	11730248	.	C	T	.	.	MAF_INRAE=25.949;MAF_USDA=36.471
NC_035100.1	11730294	.	A	G	.	.	MAF_INRAE=19.62;MAF_USDA=4.098
NC_035100.1	11730317	.	G	A	.	.	MAF_USDA=2.353
NC_035100.1	11730318	.	C	T	.	.	MAF_USDA=2.353
NC_035100.1	11730343	.	A	G	.	.	MAF_INRAE=31.646;MAF_USDA=32.941
NC_035100.1	11730381	.	T	A	.	.	MAF_USDA=1.639
NC_035100.1	11730388	.	C	T	.	.	MAF_INRAE=19.62;MAF_USDA=20.588
NC_035100.1	11730431	.	T	G	.	.	MAF_INRAE=39.241;MAF_USDA=8.824
NC_035100.1	11730447	.	C	T	.	.	MAF_INRAE=25.949;MAF_USDA=50.0
NC_035100.1	11730454	.	C	T	.	.	MAF_USDA=1.639
NC_035100.1	11730469	.	T	G	.	.	MAF_USDA=4.918
NC_035100.1	11730471	.	T	G	.	.	MAF_INRAE=5.833;MAF_USDA=2.459
NC_035100.1	11730558	.	C	T	.	.	MAF_INRAE=15.19;MAF_USDA=11.765
NC_035100.1	11730562	.	C	A	.	.	MAF_INRAE=12.658;MAF_USDA=27.059
NC_035100.1	11730563	.	C	A	.	.	MAF_INRAE=45.0;MAF_USDA=44.118
NC_035100.1	11730564	.	C	A	.	.	MAF_INRAE=16.667;MAF_USDA=34.118
NC_035100.1	11730565	.	A	G	.	.	MAF_INRAE=15.19;MAF_USDA=11.765
NC_035100.1	11730593	.	A	T	.	.	MAF_INRAE=26.316
NC_035100.1	11730595	.	T	A	.	.	MAF_INRAE=26.316
NC_035100.1	11730619	.	T	A	.	.	MAF_USDA=45.833
NC_035100.1	11730627	.	A	G	.	.	MAF_INRAE=5.833;MAF_USDA=4.098
NC_035100.1	11730631	.	C	T	.	.	MAF_INRAE=15.789;MAF_USDA=1.639
NC_035100.1	11730636	.	G	A	.	.	MAF_INRAE=2.5;MAF_USDA=4.118
NC_035100.1	11730733	.	G	T	.	.	MAF_INRAE=15.789;MAF_USDA=6.471
NC_035100.1	11730754	.	G	A	.	.	MAF_INRAE=22.152;MAF_USDA=47.647
NC_035100.1	11730857	.	C	A	.	.	MAF_USDA=4.706
NC_035100.1	11730902	.	A	G	.	.	MAF_USDA=1.639
NC_035100.1	11730930	.	T	C	.	.	MAF_INRAE=22.152;MAF_USDA=39.412
NC_035100.1	11730932	.	G	A	.	.	MAF_INRAE=5.833;MAF_USDA=8.824
NC_035100.1	11730944	.	G	A	.	.	MAF_INRAE=8.861
NC_035100.1	11731098	.	G	C	.	.	MAF_INRAE=2.5;MAF_USDA=4.706
NC_035100.1	11731121	.	G	T	.	.	MAF_INRAE=46.835;MAF_USDA=22.353
NC_035100.1	11731137	.	T	C	.	.	MAF_INRAE=7.5;MAF_USDA=24.706
NC_035100.1	11731138	.	C	T	.	.	MAF_INRAE=46.835;MAF_USDA=22.941
NC_035100.1	11731186	.	C	A	.	.	MAF_USDA=1.639
NC_035100.1	11731212	.	T	G	.	.	MAF_INRAE=36.709;MAF_USDA=40.588
NC_035100.1	11731272	.	C	A	.	.	MAF_INRAE=28.481;MAF_USDA=15.574
NC_035100.1	11731387	.	C	T	.	.	MAF_INRAE=15.789;MAF_USDA=1.639
NC_035100.1	11731398	.	A	C	.	.	MAF_INRAE=45.57;MAF_USDA=47.647
NC_035100.1	11731447	.	C	T	.	.	MAF_INRAE=16.456;MAF_USDA=36.471
NC_035100.1	11731469	.	G	A	.	.	MAF_INRAE=22.152;MAF_USDA=37.647
NC_035100.1	11731478	.	G	A	.	.	MAF_INRAE=22.152;MAF_USDA=38.235
NC_035100.1	11731633	.	C	T	.	.	MAF_INRAE=7.5;MAF_USDA=23.529
NC_035100.1	11731650	.	C	T	.	.	MAF_INRAE=28.481;MAF_USDA=16.393
NC_035100.1	11731652	.	G	T	.	.	MAF_USDA=1.639
NC_035100.1	11731735	.	G	A	.	.	MAF_INRAE=16.456;MAF_USDA=37.349
NC_035100.1	11731748	.	A	C	.	.	MAF_USDA=4.237
NC_035100.1	11731800	.	C	T	.	.	MAF_INRAE=20.253;MAF_USDA=6.557
NC_035100.1	11731801	.	G	C	.	.	MAF_INRAE=21.667;MAF_USDA=6.557
NC_035100.1	11731820	.	G	A	.	.	MAF_USDA=7.377
NC_035100.1	11732011	.	T	C	.	.	MAF_INRAE=15.19;MAF_USDA=31.765
NC_035100.1	11732065	.	T	C	.	.	MAF_USDA=24.118
NC_035100.1	11732138	.	C	T	.	.	MAF_INRAE=39.241;MAF_USDA=8.824
NC_035100.1	11732158	.	C	T	.	.	MAF_INRAE=20.253;MAF_USDA=4.098
NC_035100.1	11732161	.	T	A	.	.	MAF_USDA=7.377
NC_035100.1	11732404	.	C	T	.	.	MAF_INRAE=36.709;MAF_USDA=32.941
NC_035100.1	11732414	.	C	G	.	.	MAF_USDA=5.738
NC_035100.1	11732420	.	T	C	.	.	MAF_USDA=1.639
NC_035100.1	11732424	.	C	T	.	.	MAF_INRAE=28.333;MAF_USDA=14.706
NC_035100.1	11732506	.	C	T	.	.	MAF_INRAE=34.81;MAF_USDA=37.647
NC_035100.1	11732696	.	A	T	.	.	MAF_USDA=8.824
NC_035100.1	11732815	.	C	G	.	.	MAF_INRAE=7.5;MAF_USDA=22.619
NC_035100.1	11732852	.	G	A	.	.	MAF_INRAE=15.823;MAF_USDA=13.529
NC_035100.1	11732922	.	T	G	.	.	MAF_INRAE=15.789
NC_035100.1	11732937	.	G	A	.	.	MAF_USDA=7.647
NC_035100.1	11733087	.	T	A	.	.	MAF_INRAE=3.797;MAF_USDA=6.25
NC_035100.1	11733114	.	T	C	.	.	MAF_INRAE=2.5;MAF_USDA=7.647
NC_035100.1	11733236	.	A	C	.	.	MAF_USDA=40.588
NC_035100.1	11733237	.	C	T	.	.	MAF_USDA=22.941
NC_035100.1	11733277	.	G	A	.	.	MAF_INRAE=8.861;MAF_USDA=27.059
NC_035100.1	11733291	.	A	T	.	.	MAF_USDA=15.574
NC_035100.1	11733338	.	A	C	.	.	MAF_INRAE=15.19;MAF_USDA=12.353
NC_035100.1	11733340	.	T	A	.	.	MAF_USDA=2.941
NC_035100.1	11733341	.	G	A	.	.	MAF_USDA=2.941
NC_035100.1	11733353	.	G	A	.	.	MAF_USDA=2.941
NC_035100.1	11733422	.	T	G	.	.	MAF_USDA=4.918
NC_035100.1	11733430	.	C	T	.	.	MAF_USDA=13.115
NC_035100.1	11733431	.	A	C	.	.	MAF_USDA=3.529
NC_035100.1	11733442	.	G	T	.	.	MAF_USDA=13.115
NC_035100.1	11733513	.	T	G	.	.	MAF_USDA=8.824
NC_035100.1	11733546	.	T	G	.	.	MAF_INRAE=8.333;MAF_USDA=22.353
NC_035100.1	11733625	.	T	C	.	.	MAF_USDA=13.115
NC_035100.1	11733773	.	C	T	.	.	MAF_USDA=1.639
NC_035100.1	11733777	.	T	A	.	.	MAF_USDA=2.083
NC_035100.1	11733810	.	T	G	.	.	MAF_INRAE=5.833;MAF_USDA=11.905
NC_035100.1	11734016	.	T	C	.	.	MAF_INRAE=41.772
NC_035100.1	11734074	.	C	T	.	.	MAF_INRAE=48.333;MAF_USDA=2.459
NC_035100.1	11734103	.	C	A	.	.	MAF_INRAE=2.5;MAF_USDA=4.706
NC_035100.1	11734320	.	C	G	.	.	MAF_INRAE=2.5;MAF_USDA=4.118
NC_035100.1	11734324	.	T	A	.	.	MAF_INRAE=2.5;MAF_USDA=4.118
NC_035100.1	11734381	.	C	T	.	.	MAF_INRAE=2.5;MAF_USDA=4.118
NC_035100.1	11734390	.	G	T	.	.	MAF_INRAE=15.789;MAF_USDA=6.25
NC_035100.1	11734399	.	T	G	.	.	MAF_INRAE=15.789;MAF_USDA=5.294
NC_035100.1	11734425	.	T	A	.	.	MAF_INRAE=29.114;MAF_USDA=9.016
NC_035100.1	11734460	.	C	T	.	.	MAF_INRAE=13.291;MAF_USDA=39.412
NC_035100.1	11734469	.	G	C	.	.	MAF_INRAE=13.291;MAF_USDA=40.0
NC_035100.1	11734475	.	T	G	.	.	MAF_INRAE=13.291;MAF_USDA=38.824
NC_035100.1	11734476	.	A	G	.	.	MAF_INRAE=7.5;MAF_USDA=23.529
NC_035100.1	11734482	.	A	C	.	.	MAF_INRAE=13.291;MAF_USDA=41.176
NC_035100.1	11734489	.	C	T	.	.	MAF_INRAE=13.291;MAF_USDA=34.118
NC_035100.1	11734494	.	A	G	.	.	MAF_INRAE=7.5;MAF_USDA=22.941
NC_035100.1	11734495	.	C	T	.	.	MAF_INRAE=13.291;MAF_USDA=41.176
NC_035100.1	11734518	.	G	T	.	.	MAF_USDA=2.083
NC_035100.1	11734585	.	T	G	.	.	MAF_USDA=9.016
NC_035100.1	11734586	.	A	G	.	.	MAF_USDA=7.059
NC_035100.1	11734589	.	C	T	.	.	MAF_USDA=2.459
NC_035100.1	11734591	.	A	G	.	.	MAF_USDA=3.279
NC_035100.1	11734619	.	G	A	.	.	MAF_INRAE=13.291
NC_035100.1	11734647	.	A	C	.	.	MAF_INRAE=15.19
NC_035100.1	11734655	.	C	A	.	.	MAF_USDA=7.377
NC_035100.1	11734773	.	G	A	.	.	MAF_USDA=1.639
NC_035100.1	11734966	.	T	C	.	.	MAF_INRAE=29.747;MAF_USDA=41.765
NC_035100.1	11735077	.	C	T	.	.	MAF_INRAE=15.19;MAF_USDA=14.118
NC_035100.1	11735088	.	C	T	.	.	MAF_USDA=7.377
NC_035100.1	11735198	.	C	A	.	.	MAF_INRAE=11.392;MAF_USDA=32.941
NC_035100.1	11735214	.	T	G	.	.	MAF_USDA=4.706
NC_035100.1	11735277	.	T	G	.	.	MAF_USDA=10.588
NC_035100.1	11735360	.	G	T	.	.	MAF_USDA=4.706
NC_035100.1	11735372	.	A	T	.	.	MAF_USDA=4.706
NC_035100.1	11735394	.	A	G	.	.	MAF_INRAE=8.861
NC_035100.1	11735405	.	A	C	.	.	MAF_INRAE=15.19;MAF_USDA=39.412
NC_035100.1	11735441	.	A	T	.	.	MAF_USDA=4.098
NC_035100.1	11735459	.	C	T	.	.	MAF_USDA=4.706
NC_035100.1	11735463	.	G	A	.	.	MAF_INRAE=9.494;MAF_USDA=28.824
NC_035100.1	11735507	.	T	G	.	.	MAF_INRAE=15.789;MAF_USDA=4.706
NC_035100.1	11735524	.	G	T	.	.	MAF_USDA=7.377
NC_035100.1	11735562	.	A	G	.	.	MAF_USDA=1.639
NC_035100.1	11735664	.	T	G	.	.	MAF_INRAE=29.747;MAF_USDA=41.765
NC_035100.1	11735665	.	T	G	.	.	MAF_INRAE=29.167;MAF_USDA=41.176
NC_035100.1	11735683	.	G	T	.	.	MAF_INRAE=39.241;MAF_USDA=3.529
NC_035100.1	11735779	.	T	C	.	.	MAF_USDA=4.118
NC_035100.1	11735812	.	T	G	.	.	MAF_INRAE=29.747;MAF_USDA=40.588
NC_035100.1	11735845	.	G	A	.	.	MAF_INRAE=15.789;MAF_USDA=5.294
NC_035100.1	11735854	.	C	A	.	.	MAF_USDA=1.639
NC_035100.1	11735984	.	T	C	.	.	MAF_USDA=48.78
NC_035100.1	11736001	.	A	G	.	.	MAF_USDA=44.512
NC_035100.1	11736023	.	G	A	.	.	MAF_USDA=2.586
NC_035100.1	11736098	.	A	G	.	.	MAF_USDA=4.098
NC_035100.1	11736106	.	C	T	.	.	MAF_USDA=1.639
NC_035100.1	11736111	.	G	A	.	.	MAF_USDA=3.529
NC_035100.1	11736184	.	G	A	.	.	MAF_USDA=4.098
NC_035100.1	11736246	.	T	G	.	.	MAF_INRAE=15.19;MAF_USDA=43.529
NC_035100.1	11736268	.	C	A	.	.	MAF_INRAE=15.19;MAF_USDA=42.941
NC_035100.1	11736276	.	T	C	.	.	MAF_INRAE=15.19;MAF_USDA=43.529
NC_035100.1	11736406	.	G	T	.	.	MAF_INRAE=29.747;MAF_USDA=40.0
NC_035100.1	11736411	.	T	G	.	.	MAF_INRAE=29.747;MAF_USDA=40.588
NC_035100.1	11736428	.	C	T	.	.	MAF_USDA=1.639
NC_035100.1	11736570	.	C	T	.	.	MAF_USDA=1.639
NC_035100.1	11736603	.	C	A	.	.	MAF_USDA=14.583
NC_035100.1	11736637	.	G	T	.	.	MAF_USDA=2.941
NC_035100.1	11736647	.	A	G	.	.	MAF_USDA=7.377
NC_035100.1	11736650	.	A	G	.	.	MAF_USDA=6.557
NC_035100.1	11736691	.	C	T	.	.	MAF_USDA=1.639
NC_035100.1	11736695	.	C	G	.	.	MAF_INRAE=15.19;MAF_USDA=42.353
NC_035100.1	11736738	.	G	A	.	.	MAF_USDA=1.639
NC_035100.1	11736828	.	T	G	.	.	MAF_INRAE=11.392;MAF_USDA=32.941
NC_035100.1	11736865	.	T	G	.	.	MAF_INRAE=29.114;MAF_USDA=10.656
NC_035100.1	11736920	.	A	C	.	.	MAF_USDA=39.583
NC_035100.1	11736923	.	A	T	.	.	MAF_INRAE=10.0;MAF_USDA=39.583
NC_035100.1	11737190	.	A	T	.	.	MAF_INRAE=39.241
NC_035100.1	11737258	.	T	C	.	.	MAF_INRAE=49.367;MAF_USDA=44.706
NC_035100.1	11737261	.	C	G	.	.	MAF_INRAE=10.0;MAF_USDA=39.412
NC_035100.1	11737283	.	G	A	.	.	MAF_USDA=1.639
NC_035100.1	11737342	.	G	C	.	.	MAF_USDA=4.098
NC_035100.1	11737389	.	G	A	.	.	MAF_USDA=1.639
NC_035100.1	11737444	.	G	C	.	.	MAF_INRAE=11.392;MAF_USDA=32.941
NC_035100.1	11737459	.	T	A	.	.	MAF_USDA=4.098
NC_035100.1	11737488	.	A	C	.	.	MAF_INRAE=15.789
NC_035100.1	11737546	.	C	A	.	.	MAF_INRAE=2.5;MAF_USDA=8.333
NC_035100.1	11737548	.	T	G	.	.	MAF_INRAE=2.5;MAF_USDA=6.25
NC_035100.1	11737674	.	G	T	.	.	MAF_INRAE=30.0
NC_035100.1	11737720	.	G	A	.	.	MAF_INRAE=15.789;MAF_USDA=8.197
NC_035100.1	11737781	.	C	A	.	.	MAF_INRAE=5.0;MAF_USDA=3.333
NC_035100.1	11737782	.	C	A	.	.	MAF_INRAE=5.0;MAF_USDA=2.5
NC_035100.1	11737828	.	C	T	.	.	MAF_USDA=3.279
NC_035100.1	11737922	.	A	G	.	.	MAF_INRAE=36.667
NC_035100.1	11737925	.	A	T	.	.	MAF_INRAE=36.667
NC_035100.1	11737938	.	G	A	.	.	MAF_INRAE=35.833
NC_035100.1	11737958	.	G	A	.	.	MAF_INRAE=33.333
NC_035100.1	11738010	.	G	A	.	.	MAF_USDA=30.328
NC_035100.1	11738029	.	A	G	.	.	MAF_INRAE=4.167
NC_035100.1	11738122	.	G	T	.	.	MAF_USDA=2.459
NC_035100.1	11738125	.	A	G	.	.	MAF_USDA=2.459
NC_035100.1	11738133	.	G	T	.	.	MAF_USDA=1.639
NC_035100.1	11738145	.	A	T	.	.	MAF_INRAE=39.241;MAF_USDA=8.333
NC_035100.1	11738192	.	G	A	.	.	MAF_INRAE=39.241;MAF_USDA=7.059
NC_035100.1	11738216	.	T	A	.	.	MAF_USDA=2.459
NC_035100.1	11738265	.	A	C	.	.	MAF_INRAE=5.833
NC_035100.1	11738273	.	A	T	.	.	MAF_INRAE=21.667
NC_035100.1	11738430	.	T	G	.	.	MAF_INRAE=15.823;MAF_USDA=12.353
NC_035100.1	11738440	.	G	A	.	.	MAF_USDA=4.918
NC_035100.1	11738444	.	G	T	.	.	MAF_USDA=3.279
NC_035100.1	11738461	.	C	T	.	.	MAF_USDA=8.197
NC_035100.1	11738561	.	A	C	.	.	MAF_INRAE=48.333
NC_035100.1	11738572	.	T	G	.	.	MAF_INRAE=50.0
NC_035100.1	11738587	.	C	G	.	.	MAF_INRAE=50.0
NC_035100.1	11738597	.	G	A	.	.	MAF_INRAE=50.0
NC_035100.1	11738601	.	C	G	.	.	MAF_INRAE=50.0
NC_035100.1	11738610	.	G	A	.	.	MAF_INRAE=50.0
NC_035100.1	11738622	.	A	G	.	.	MAF_INRAE=50.0
NC_035100.1	11738634	.	C	G	.	.	MAF_INRAE=50.0
NC_035100.1	11738646	.	A	C	.	.	MAF_INRAE=50.0
NC_035100.1	11738652	.	G	A	.	.	MAF_INRAE=49.167
NC_035100.1	11738653	.	A	C	.	.	MAF_INRAE=49.167
NC_035100.1	11738677	.	T	A	.	.	MAF_INRAE=45.833
NC_035100.1	11738682	.	A	G	.	.	MAF_INRAE=45.833
NC_035100.1	11738687	.	T	C	.	.	MAF_INRAE=45.0
NC_035100.1	11738695	.	C	G	.	.	MAF_INRAE=45.0
NC_035100.1	11738696	.	A	G	.	.	MAF_INRAE=45.0
NC_035100.1	11738709	.	T	A	.	.	MAF_INRAE=41.667
NC_035100.1	11738717	.	G	A	.	.	MAF_INRAE=40.0
NC_035100.1	11738742	.	A	T	.	.	MAF_INRAE=49.167
NC_035100.1	11738749	.	G	T	.	.	MAF_INRAE=39.167
NC_035100.1	11738753	.	A	T	.	.	MAF_INRAE=39.167
NC_035100.1	11738760	.	T	C	.	.	MAF_INRAE=5.833;MAF_USDA=22.917
NC_035100.1	11738768	.	G	A	.	.	MAF_USDA=4.918
NC_035100.1	11738776	.	C	T	.	.	MAF_INRAE=23.333
NC_035100.1	11738799	.	A	G	.	.	MAF_USDA=1.667
NC_035100.1	11739031	.	T	A	.	.	MAF_USDA=3.279
NC_035100.1	11739092	.	G	A	.	.	MAF_USDA=1.639
NC_035100.1	11739209	.	T	A	.	.	MAF_USDA=12.5
NC_035100.1	11739247	.	C	T	.	.	MAF_INRAE=12.025;MAF_USDA=42.857
NC_035100.1	11739324	.	T	G	.	.	MAF_USDA=3.571
NC_035100.1	11739369	.	A	T	.	.	MAF_INRAE=15.789;MAF_USDA=3.333
NC_035100.1	11739418	.	C	T	.	.	MAF_INRAE=3.333;MAF_USDA=9.639
NC_035100.1	11739471	.	G	T	.	.	MAF_INRAE=9.494;MAF_USDA=33.735
NC_035100.1	11739477	.	C	T	.	.	MAF_USDA=4.217
NC_035100.1	11739480	.	C	T	.	.	MAF_USDA=2.542
NC_035100.1	11739508	.	G	A	.	.	MAF_INRAE=27.848;MAF_USDA=43.373
NC_035100.1	11739510	.	A	G	.	.	MAF_USDA=2.542
NC_035100.1	11739527	.	T	C	.	.	MAF_USDA=4.819
NC_035100.1	11739567	.	G	A	.	.	MAF_USDA=2.459
NC_035100.1	11739618	.	T	G	.	.	MAF_INRAE=32.911;MAF_USDA=15.294
NC_035100.1	11739635	.	T	G	.	.	MAF_INRAE=21.519
NC_035100.1	11739650	.	C	T	.	.	MAF_INRAE=15.789;MAF_USDA=4.098
NC_035100.1	11739652	.	G	A	.	.	MAF_INRAE=7.5;MAF_USDA=21.765
NC_035100.1	11739741	.	T	A	.	.	MAF_INRAE=7.5;MAF_USDA=21.765
NC_035100.1	11739947	.	C	T	.	.	MAF_INRAE=2.5
NC_035100.1	11739954	.	C	T	.	.	MAF_USDA=1.639
NC_035100.1	11739997	.	A	G	.	.	MAF_USDA=1.639
NC_035100.1	11740014	.	G	T	.	.	MAF_INRAE=43.038;MAF_USDA=12.941
NC_035100.1	11740021	.	A	C	.	.	MAF_INRAE=43.671;MAF_USDA=12.941
NC_035100.1	11740033	.	T	A	.	.	MAF_INRAE=7.5;MAF_USDA=37.647
NC_035100.1	11740041	.	G	T	.	.	MAF_INRAE=15.789;MAF_USDA=3.279
NC_035100.1	11740133	.	G	A	.	.	MAF_USDA=1.667
NC_035100.1	11740206	.	T	C	.	.	MAF_INRAE=7.5
NC_035100.1	11740266	.	C	T	.	.	MAF_INRAE=15.823;MAF_USDA=11.446
NC_035100.1	11740268	.	G	A	.	.	MAF_INRAE=12.5;MAF_USDA=12.048
NC_035100.1	11740390	.	T	C	.	.	MAF_USDA=1.639
NC_035100.1	11740406	.	G	T	.	.	MAF_INRAE=49.367;MAF_USDA=44.118
NC_035100.1	11740457	.	G	A	.	.	MAF_USDA=1.639
NC_035100.1	11740479	.	T	A	.	.	MAF_USDA=5.882
NC_035100.1	11740545	.	T	A	.	.	MAF_USDA=4.918
NC_035100.1	11740570	.	C	T	.	.	MAF_INRAE=32.911;MAF_USDA=31.176
NC_035100.1	11740625	.	G	A	.	.	MAF_USDA=3.279
NC_035100.1	11740743	.	G	A	.	.	MAF_USDA=1.639
NC_035100.1	11740770	.	G	A	.	.	MAF_INRAE=15.823;MAF_USDA=12.941
NC_035100.1	11740848	.	T	G	.	.	MAF_INRAE=2.5;MAF_USDA=2.459
NC_035100.1	11740873	.	A	G	.	.	MAF_INRAE=43.671;MAF_USDA=10.588
NC_035100.1	11740950	.	T	A	.	.	MAF_USDA=27.083
NC_035100.1	11740999	.	G	T	.	.	MAF_INRAE=5.833;MAF_USDA=4.706
NC_035100.1	11741033	.	G	T	.	.	MAF_INRAE=15.823;MAF_USDA=12.353
NC_035100.1	11741054	.	A	G	.	.	MAF_USDA=4.706
NC_035100.1	11741078	.	A	G	.	.	MAF_USDA=2.459
NC_035100.1	11741113	.	C	T	.	.	MAF_USDA=1.639
NC_035100.1	11741328	.	G	T	.	.	MAF_USDA=2.459
NC_035100.1	11741330	.	C	T	.	.	MAF_USDA=6.25
NC_035100.1	11741975	.	C	A	.	.	MAF_USDA=6.471
NC_035100.1	11742068	.	T	A	.	.	MAF_USDA=4.918
NC_035100.1	11742069	.	C	A	.	.	MAF_USDA=4.918
NC_035100.1	11742096	.	A	G	.	.	MAF_USDA=4.706
NC_035100.1	11742103	.	C	A	.	.	MAF_INRAE=15.789;MAF_USDA=42.353
NC_035100.1	11742335	.	T	A	.	.	MAF_USDA=31.176
NC_035100.1	11742360	.	A	G	.	.	MAF_INRAE=1.667;MAF_USDA=18.824
NC_035100.1	11742439	.	C	T	.	.	MAF_USDA=9.836
NC_035100.1	11742467	.	C	A	.	.	MAF_INRAE=12.025;MAF_USDA=40.0
NC_035100.1	11742480	.	G	C	.	.	MAF_USDA=12.5
NC_035100.1	11742524	.	T	C	.	.	MAF_INRAE=12.025;MAF_USDA=41.765
NC_035100.1	11742661	.	C	A	.	.	MAF_USDA=2.459
NC_035100.1	11742803	.	G	A	.	.	MAF_INRAE=15.19;MAF_USDA=11.765
NC_035100.1	11742804	.	C	T	.	.	MAF_INRAE=11.667;MAF_USDA=11.765
NC_035100.1	11742931	.	G	A	.	.	MAF_USDA=1.639
NC_035100.1	11743102	.	T	A	.	.	MAF_USDA=4.098
NC_035100.1	11743143	.	A	T	.	.	MAF_INRAE=12.025;MAF_USDA=41.176
NC_035100.1	11743172	.	A	G	.	.	MAF_INRAE=12.025;MAF_USDA=41.176
NC_035100.1	11743198	.	T	A	.	.	MAF_INRAE=15.823;MAF_USDA=12.353
NC_035100.1	11743287	.	A	C	.	.	MAF_INRAE=5.0;MAF_USDA=5.294
NC_035100.1	11743291	.	A	C	.	.	MAF_INRAE=5.0;MAF_USDA=5.294
NC_035100.1	11743300	.	T	G	.	.	MAF_INRAE=27.848;MAF_USDA=34.118
NC_035100.1	11743310	.	G	T	.	.	MAF_INRAE=3.797;MAF_USDA=6.25
NC_035100.1	11743317	.	A	T	.	.	MAF_INRAE=15.823;MAF_USDA=11.765
NC_035100.1	11743392	.	G	A	.	.	MAF_USDA=1.639
NC_035100.1	11743403	.	C	A	.	.	MAF_USDA=10.0
NC_035100.1	11743445	.	A	T	.	.	MAF_INRAE=10.0;MAF_USDA=44.706
NC_035100.1	11743468	.	T	A	.	.	MAF_USDA=3.529
NC_035100.1	11743526	.	C	T	.	.	MAF_USDA=4.098
NC_035100.1	11743585	.	C	T	.	.	MAF_INRAE=10.833
NC_035100.1	11743634	.	G	T	.	.	MAF_USDA=5.738
NC_035100.1	11743871	.	A	G	.	.	MAF_USDA=17.059
NC_035100.1	11743958	.	A	C	.	.	MAF_INRAE=31.579;MAF_USDA=33.333
NC_035100.1	11744016	.	T	C	.	.	MAF_INRAE=2.5
NC_035100.1	11744109	.	A	G	.	.	MAF_INRAE=38.608
NC_035100.1	11744119	.	A	T	.	.	MAF_INRAE=15.19;MAF_USDA=10.656
NC_035100.1	11744231	.	T	C	.	.	MAF_INRAE=15.823;MAF_USDA=34.524
NC_035100.1	11744332	.	G	C	.	.	MAF_INRAE=23.333;MAF_USDA=18.75
NC_035100.1	11744335	.	A	T	.	.	MAF_INRAE=10.833;MAF_USDA=33.333
NC_035100.1	11744355	.	A	C	.	.	MAF_INRAE=14.557;MAF_USDA=45.882
NC_035100.1	11744396	.	C	T	.	.	MAF_INRAE=5.833;MAF_USDA=11.765
NC_035100.1	11744408	.	A	C	.	.	MAF_INRAE=31.646;MAF_USDA=21.765
NC_035100.1	11744592	.	C	G	.	.	MAF_INRAE=16.456;MAF_USDA=34.706
NC_035100.1	11744593	.	C	A	.	.	MAF_USDA=2.941
NC_035100.1	11744688	.	A	C	.	.	MAF_INRAE=20.253;MAF_USDA=17.059
NC_035100.1	11744714	.	G	A	.	.	MAF_INRAE=20.253;MAF_USDA=18.235
NC_035100.1	11744754	.	C	A	.	.	MAF_INRAE=20.253
NC_035100.1	11744765	.	G	T	.	.	MAF_INRAE=36.076;MAF_USDA=2.941
NC_035100.1	11744865	.	G	C	.	.	MAF_USDA=10.588
NC_035100.1	11744992	.	G	A	.	.	MAF_INRAE=12.025;MAF_USDA=41.765
NC_035100.1	11744993	.	A	G	.	.	MAF_USDA=1.639
NC_035100.1	11745084	.	C	T	.	.	MAF_INRAE=15.789;MAF_USDA=4.118
NC_035100.1	11745147	.	T	C	.	.	MAF_INRAE=5.833;MAF_USDA=12.353
NC_035100.1	11745178	.	G	A	.	.	MAF_USDA=2.083
NC_035100.1	11745293	.	G	T	.	.	MAF_USDA=5.882
NC_035100.1	11745398	.	A	T	.	.	MAF_INRAE=36.709;MAF_USDA=12.353
NC_035100.1	11745400	.	G	A	.	.	MAF_USDA=2.083
NC_035100.1	11745403	.	T	C	.	.	MAF_INRAE=36.709;MAF_USDA=22.941
NC_035100.1	11745415	.	A	G	.	.	MAF_USDA=5.738
NC_035100.1	11745450	.	A	G	.	.	MAF_INRAE=12.025;MAF_USDA=34.118
NC_035100.1	11745503	.	C	T	.	.	MAF_USDA=4.098
NC_035100.1	11745605	.	G	A	.	.	MAF_USDA=2.083
NC_035100.1	11745607	.	A	C	.	.	MAF_USDA=8.235
NC_035100.1	11745638	.	C	T	.	.	MAF_USDA=16.667
NC_035100.1	11745780	.	T	C	.	.	MAF_USDA=5.738
NC_035100.1	11747115	.	A	G	.	.	MAF_USDA=3.333
NC_035100.1	11747194	.	C	T	.	.	MAF_USDA=2.459
NC_035100.1	11747242	.	C	T	.	.	MAF_USDA=2.459
NC_035100.1	11747288	.	T	G	.	.	MAF_USDA=1.639
NC_035100.1	11747296	.	T	A	.	.	MAF_USDA=8.197
NC_035100.1	11747437	.	A	G	.	.	MAF_USDA=1.639
NC_035100.1	11747465	.	C	A	.	.	MAF_INRAE=2.532;MAF_USDA=4.098
NC_035100.1	11747479	.	C	T	.	.	MAF_USDA=1.639
NC_035100.1	11747497	.	C	T	.	.	MAF_INRAE=15.823;MAF_USDA=12.353
NC_035100.1	11747601	.	C	G	.	.	MAF_INRAE=15.823;MAF_USDA=14.583
NC_035100.1	11747691	.	T	C	.	.	MAF_INRAE=15.823;MAF_USDA=14.118
NC_035100.1	11747766	.	G	A	.	.	MAF_USDA=1.639
NC_035100.1	11747784	.	C	T	.	.	MAF_USDA=2.459
NC_035100.1	11747841	.	G	A	.	.	MAF_INRAE=15.19;MAF_USDA=12.353
NC_035100.1	11747850	.	C	A	.	.	MAF_USDA=2.459
NC_035100.1	11747851	.	C	T	.	.	MAF_USDA=2.459
NC_035100.1	11747859	.	G	A	.	.	MAF_INRAE=15.789
NC_035100.1	11747875	.	C	A	.	.	MAF_INRAE=39.241;MAF_USDA=1.176
NC_035100.1	11747894	.	G	T	.	.	MAF_USDA=4.098
NC_035100.1	11747903	.	G	A	.	.	MAF_INRAE=15.823;MAF_USDA=12.353
NC_035100.1	11747908	.	A	G	.	.	MAF_INRAE=15.823;MAF_USDA=12.353
NC_035100.1	11747914	.	A	C	.	.	MAF_INRAE=15.823;MAF_USDA=12.353
NC_035100.1	11747923	.	G	A	.	.	MAF_INRAE=15.823;MAF_USDA=13.529
NC_035100.1	11747990	.	T	G	.	.	MAF_USDA=2.381
NC_035100.1	11748062	.	G	A	.	.	MAF_USDA=2.5
NC_035100.1	11748076	.	G	A	.	.	MAF_USDA=4.167
NC_035100.1	11748149	.	C	A	.	.	MAF_USDA=10.656
NC_035100.1	11748261	.	A	G	.	.	MAF_INRAE=15.19;MAF_USDA=12.941
NC_035100.1	11748399	.	A	C	.	.	MAF_USDA=1.639
NC_035100.1	11748405	.	G	T	.	.	MAF_USDA=4.918
NC_035100.1	11748431	.	G	A	.	.	MAF_INRAE=39.873;MAF_USDA=1.176
NC_035100.1	11748754	.	T	A	.	.	MAF_INRAE=15.823;MAF_USDA=14.583
NC_035100.1	11748837	.	C	T	.	.	MAF_USDA=3.529
NC_035100.1	11748957	.	C	A	.	.	MAF_USDA=1.639
NC_035100.1	11748987	.	A	C	.	.	MAF_INRAE=15.823;MAF_USDA=10.656
NC_035100.1	11749005	.	C	T	.	.	MAF_INRAE=15.823;MAF_USDA=11.475
NC_035100.1	11749106	.	C	A	.	.	MAF_USDA=2.459
NC_035100.1	11749133	.	G	A	.	.	MAF_INRAE=15.823;MAF_USDA=12.353
NC_035100.1	11749142	.	C	T	.	.	MAF_INRAE=5.833;MAF_USDA=4.098
NC_035100.1	11749168	.	C	A	.	.	MAF_USDA=1.639
NC_035100.1	11749233	.	T	A	.	.	MAF_INRAE=5.833;MAF_USDA=4.098
NC_035100.1	11749521	.	T	A	.	.	MAF_USDA=1.639
NC_035100.1	11749568	.	G	A	.	.	MAF_USDA=3.279
NC_035100.1	11749628	.	A	T	.	.	MAF_USDA=7.377
NC_035100.1	11749665	.	T	G	.	.	MAF_USDA=21.765
NC_035100.1	11749667	.	C	T	.	.	MAF_USDA=1.639
NC_035100.1	11749692	.	G	T	.	.	MAF_USDA=6.471
NC_035100.1	11749693	.	T	G	.	.	MAF_INRAE=10.127;MAF_USDA=10.588
NC_035100.1	11749708	.	C	A	.	.	MAF_USDA=1.639
NC_035100.1	11749746	.	A	T	.	.	MAF_USDA=1.639
NC_035100.1	11749860	.	G	A	.	.	MAF_USDA=5.294
NC_035100.1	11749915	.	T	A	.	.	MAF_USDA=3.279
NC_035100.1	11750081	.	C	T	.	.	MAF_USDA=2.459
NC_035100.1	11750193	.	G	T	.	.	MAF_INRAE=15.823;MAF_USDA=10.588
NC_035100.1	11750369	.	T	G	.	.	MAF_INRAE=18.987;MAF_USDA=31.25
NC_035100.1	11750376	.	A	T	.	.	MAF_USDA=2.941
NC_035100.1	11750429	.	G	A	.	.	MAF_USDA=3.529
NC_035100.1	11750493	.	A	C	.	.	MAF_USDA=4.167
NC_035100.1	11750502	.	A	C	.	.	MAF_INRAE=14.167;MAF_USDA=47.917
NC_035100.1	11750505	.	T	C	.	.	MAF_USDA=12.5
NC_035100.1	11750506	.	C	G	.	.	MAF_USDA=12.5
NC_035100.1	11750510	.	T	A	.	.	MAF_USDA=4.098
NC_035100.1	11750797	.	T	C	.	.	MAF_INRAE=1.667;MAF_USDA=9.412
NC_035100.1	11750823	.	G	T	.	.	MAF_USDA=10.0
NC_035100.1	11750990	.	C	A	.	.	MAF_USDA=4.167
NC_035100.1	11750992	.	T	A	.	.	MAF_INRAE=48.101;MAF_USDA=44.643
NC_035100.1	11751016	.	T	C	.	.	MAF_INRAE=48.101;MAF_USDA=44.118
NC_035100.1	11751023	.	G	A	.	.	MAF_USDA=1.639
NC_035100.1	11751061	.	T	C	.	.	MAF_INRAE=22.152;MAF_USDA=14.118
NC_035100.1	11751080	.	T	C	.	.	MAF_USDA=1.639
NC_035100.1	11751921	.	A	C	.	.	MAF_INRAE=2.5
NC_035100.1	11751972	.	A	G	.	.	MAF_USDA=5.833
NC_035100.1	11751985	.	G	A	.	.	MAF_INRAE=1.667;MAF_USDA=10.119
NC_035100.1	11752084	.	G	C	.	.	MAF_INRAE=46.835;MAF_USDA=45.294
NC_035100.1	11752097	.	C	G	.	.	MAF_INRAE=44.304;MAF_USDA=44.118
NC_035100.1	11752138	.	T	C	.	.	MAF_USDA=2.459
NC_035100.1	11752345	.	A	G	.	.	MAF_USDA=7.059
NC_035100.1	11752377	.	C	G	.	.	MAF_USDA=4.167
NC_035100.1	11752481	.	A	T	.	.	MAF_USDA=5.738
NC_035100.1	11752527	.	C	G	.	.	MAF_USDA=2.353
NC_035100.1	11752626	.	T	G	.	.	MAF_INRAE=15.789;MAF_USDA=17.647
NC_035100.1	11752696	.	C	G	.	.	MAF_USDA=2.353
NC_035100.1	11752702	.	A	T	.	.	MAF_USDA=2.353
NC_035100.1	11752725	.	C	A	.	.	MAF_USDA=2.353
NC_035100.1	11752793	.	T	G	.	.	MAF_INRAE=8.333;MAF_USDA=2.459
NC_035100.1	11752817	.	G	T	.	.	MAF_INRAE=8.861;MAF_USDA=11.176
NC_035100.1	11752870	.	G	A	.	.	MAF_USDA=1.639
NC_035100.1	11752885	.	T	C	.	.	MAF_INRAE=46.835;MAF_USDA=20.588
NC_035100.1	11753088	.	A	T	.	.	MAF_USDA=1.639
NC_035100.1	11753400	.	T	A	.	.	MAF_INRAE=15.823;MAF_USDA=11.475
NC_035100.1	11753434	.	G	T	.	.	MAF_USDA=3.529
NC_035100.1	11753666	.	A	T	.	.	MAF_INRAE=1.667;MAF_USDA=12.941
NC_035100.1	11753732	.	A	C	.	.	MAF_USDA=1.639
NC_035100.1	11753777	.	C	T	.	.	MAF_INRAE=15.823
NC_035100.1	11753882	.	C	T	.	.	MAF_INRAE=1.667;MAF_USDA=12.941
NC_035100.1	11753899	.	G	A	.	.	MAF_USDA=1.639
NC_035100.1	11754828	.	C	T	.	.	MAF_INRAE=16.456;MAF_USDA=11.765
NC_035100.1	11754840	.	A	G	.	.	MAF_INRAE=8.333;MAF_USDA=3.333
NC_035100.1	11754859	.	T	A	.	.	MAF_INRAE=1.667;MAF_USDA=9.524
NC_035100.1	11754923	.	T	A	.	.	MAF_USDA=2.459
NC_035100.1	11755049	.	A	G	.	.	MAF_INRAE=1.667;MAF_USDA=8.824
NC_035100.1	11755158	.	A	T	.	.	MAF_INRAE=17.089;MAF_USDA=11.176
NC_035100.1	11755189	.	C	T	.	.	MAF_USDA=4.706
NC_035100.1	11755231	.	G	A	.	.	MAF_INRAE=17.089;MAF_USDA=21.765
NC_035100.1	11755497	.	C	T	.	.	MAF_USDA=5.294
NC_035100.1	11755516	.	G	A	.	.	MAF_USDA=3.279
NC_035100.1	11755550	.	A	T	.	.	MAF_USDA=10.833
NC_035100.1	11755554	.	T	C	.	.	MAF_INRAE=41.772;MAF_USDA=47.024
NC_035100.1	11755736	.	C	T	.	.	MAF_USDA=11.176
NC_035100.1	11755770	.	C	A	.	.	MAF_USDA=18.824
NC_035100.1	11755771	.	T	A	.	.	MAF_USDA=1.639
NC_035100.1	11755953	.	C	A	.	.	MAF_USDA=9.836
NC_035100.1	11755988	.	C	A	.	.	MAF_INRAE=39.873;MAF_USDA=45.882
NC_035100.1	11756018	.	C	A	.	.	MAF_USDA=12.5
NC_035100.1	11756170	.	T	A	.	.	MAF_USDA=1.639
NC_035100.1	11756200	.	C	T	.	.	MAF_USDA=2.459
NC_035100.1	11756266	.	G	T	.	.	MAF_USDA=3.279
NC_035100.1	11756291	.	A	T	.	.	MAF_INRAE=15.823;MAF_USDA=11.176
NC_035100.1	11756368	.	G	A	.	.	MAF_USDA=1.639
NC_035100.1	11756380	.	C	A	.	.	MAF_USDA=1.639
NC_035100.1	11756516	.	G	T	.	.	MAF_INRAE=15.789;MAF_USDA=4.118
NC_035100.1	11756576	.	G	T	.	.	MAF_USDA=2.083
NC_035100.1	11756621	.	G	T	.	.	MAF_USDA=3.279
NC_035100.1	11756627	.	C	A	.	.	MAF_USDA=42.353
NC_035100.1	11756665	.	A	T	.	.	MAF_USDA=3.279
NC_035100.1	11756689	.	T	G	.	.	MAF_USDA=4.706
NC_035100.1	11756706	.	G	T	.	.	MAF_USDA=3.279
NC_035100.1	11756742	.	T	C	.	.	MAF_USDA=41.765
NC_035100.1	11756770	.	C	T	.	.	MAF_USDA=33.333
NC_035100.1	11757466	.	T	A	.	.	MAF_INRAE=39.241;MAF_USDA=9.412
NC_035100.1	11757480	.	C	A	.	.	MAF_USDA=2.459
NC_035100.1	11757719	.	C	A	.	.	MAF_INRAE=43.671;MAF_USDA=40.0
NC_035100.1	11757765	.	C	T	.	.	MAF_INRAE=43.038;MAF_USDA=40.0
NC_035100.1	11757770	.	A	G	.	.	MAF_INRAE=17.089;MAF_USDA=12.353
NC_035100.1	11757778	.	A	G	.	.	MAF_INRAE=39.873;MAF_USDA=50.0
NC_035100.1	11757793	.	G	C	.	.	MAF_INRAE=39.241;MAF_USDA=38.235
NC_035100.1	11757848	.	A	C	.	.	MAF_INRAE=23.418;MAF_USDA=22.353
NC_035100.1	11758016	.	G	A	.	.	MAF_INRAE=5.696;MAF_USDA=1.639
NC_035100.1	11758090	.	T	A	.	.	MAF_INRAE=22.785;MAF_USDA=20.588
NC_035100.1	11758142	.	G	T	.	.	MAF_USDA=4.918
NC_035100.1	11758154	.	G	A	.	.	MAF_USDA=2.353
NC_035100.1	11758165	.	G	T	.	.	MAF_USDA=5.882
NC_035100.1	11758172	.	T	A	.	.	MAF_USDA=3.279
NC_035100.1	11758181	.	T	G	.	.	MAF_USDA=2.459
NC_035100.1	11758211	.	G	T	.	.	MAF_INRAE=12.5;MAF_USDA=14.583
NC_035100.1	11758217	.	T	G	.	.	MAF_USDA=2.459
NC_035100.1	11758251	.	T	A	.	.	MAF_USDA=4.098
NC_035100.1	11758262	.	T	G	.	.	MAF_USDA=4.098
NC_035100.1	11758312	.	G	A	.	.	MAF_USDA=7.377
NC_035100.1	11758349	.	G	A	.	.	MAF_INRAE=37.975;MAF_USDA=2.083
NC_035100.1	11758400	.	G	A	.	.	MAF_USDA=2.459
NC_035100.1	11758412	.	A	C	.	.	MAF_INRAE=31.579;MAF_USDA=28.824
NC_035100.1	11758418	.	A	C	.	.	MAF_INRAE=47.368;MAF_USDA=48.235
NC_035100.1	11758425	.	A	T	.	.	MAF_USDA=3.279
NC_035100.1	11758476	.	T	C	.	.	MAF_INRAE=15.823;MAF_USDA=12.353
NC_035100.1	11758509	.	C	A	.	.	MAF_INRAE=15.823;MAF_USDA=12.353
NC_035100.1	11758524	.	C	T	.	.	MAF_USDA=9.836
NC_035100.1	11758579	.	T	A	.	.	MAF_USDA=1.667
NC_035100.1	11758622	.	T	G	.	.	MAF_USDA=8.197
NC_035100.1	11758630	.	A	C	.	.	MAF_USDA=1.639
NC_035100.1	11758827	.	C	A	.	.	MAF_USDA=4.118
NC_035100.1	11758837	.	G	A	.	.	MAF_INRAE=17.089;MAF_USDA=9.412
NC_035100.1	11758879	.	T	C	.	.	MAF_USDA=3.279
NC_035100.1	11758911	.	A	C	.	.	MAF_INRAE=44.304;MAF_USDA=40.588
NC_035100.1	11758939	.	G	A	.	.	MAF_USDA=7.377
NC_035100.1	11758955	.	A	T	.	.	MAF_INRAE=46.203;MAF_USDA=40.588
NC_035100.1	11758997	.	C	A	.	.	MAF_USDA=2.459
NC_035100.1	11759024	.	T	G	.	.	MAF_USDA=20.588
NC_035100.1	11759038	.	C	T	.	.	MAF_USDA=5.738
NC_035100.1	11759039	.	G	A	.	.	MAF_INRAE=2.5;MAF_USDA=4.706
NC_035100.1	11759097	.	C	G	.	.	MAF_USDA=25.0
NC_035100.1	11759114	.	A	G	.	.	MAF_USDA=1.639
NC_035100.1	11759120	.	T	C	.	.	MAF_USDA=3.279
NC_035100.1	11759128	.	C	T	.	.	MAF_USDA=3.279
NC_035100.1	11759131	.	G	A	.	.	MAF_USDA=4.918
NC_035100.1	11759166	.	G	T	.	.	MAF_USDA=1.639
NC_035100.1	11759350	.	C	A	.	.	MAF_INRAE=15.789;MAF_USDA=7.377
NC_035100.1	11759370	.	C	A	.	.	MAF_USDA=4.098
NC_035100.1	11759378	.	C	A	.	.	MAF_USDA=3.279
NC_035100.1	11759395	.	C	T	.	.	MAF_USDA=25.0
NC_035100.1	11759423	.	G	A	.	.	MAF_USDA=3.279
NC_035100.1	11759466	.	T	A	.	.	MAF_USDA=4.918
NC_035100.1	11759470	.	A	T	.	.	MAF_INRAE=38.333
NC_035100.1	11759493	.	A	T	.	.	MAF_INRAE=23.418;MAF_USDA=22.941
NC_035100.1	11759509	.	T	G	.	.	MAF_INRAE=15.823;MAF_USDA=12.353
NC_035100.1	11759524	.	T	C	.	.	MAF_INRAE=15.789;MAF_USDA=8.197
NC_035100.1	11759554	.	T	G	.	.	MAF_INRAE=15.19;MAF_USDA=12.353
NC_035100.1	11759755	.	G	A	.	.	MAF_INRAE=15.823;MAF_USDA=11.765
NC_035100.1	11759773	.	C	G	.	.	MAF_USDA=2.459
NC_035100.1	11759814	.	T	G	.	.	MAF_INRAE=15.833;MAF_USDA=27.059
NC_035100.1	11759821	.	A	G	.	.	MAF_USDA=1.639
NC_035100.1	11759905	.	T	G	.	.	MAF_INRAE=15.789
NC_035100.1	11759914	.	C	G	.	.	MAF_USDA=4.918
NC_035100.1	11759945	.	G	A	.	.	MAF_INRAE=17.089;MAF_USDA=27.059
NC_035100.1	11759957	.	A	G	.	.	MAF_INRAE=15.823;MAF_USDA=17.647
NC_035100.1	11759973	.	T	A	.	.	MAF_USDA=4.918
NC_035100.1	11760113	.	C	G	.	.	MAF_INRAE=32.5
NC_035100.1	11760171	.	A	C	.	.	MAF_INRAE=41.139;MAF_USDA=7.059
NC_035100.1	11760328	.	T	C	.	.	MAF_INRAE=15.789;MAF_USDA=1.667
NC_035100.1	11760402	.	T	C	.	.	MAF_INRAE=39.241;MAF_USDA=30.0
NC_035100.1	11760403	.	G	A	.	.	MAF_INRAE=38.333;MAF_USDA=47.059
NC_035100.1	11760411	.	C	A	.	.	MAF_INRAE=15.789
NC_035100.1	11760413	.	C	T	.	.	MAF_USDA=4.918
NC_035100.1	11760546	.	C	A	.	.	MAF_USDA=1.765
NC_035100.1	11760565	.	C	T	.	.	MAF_USDA=7.377
NC_035100.1	11760664	.	G	A	.	.	MAF_USDA=7.377
NC_035100.1	11760665	.	G	A	.	.	MAF_USDA=7.377
NC_035100.1	11760736	.	G	A	.	.	MAF_INRAE=39.873;MAF_USDA=17.647
NC_035100.1	11760752	.	A	G	.	.	MAF_INRAE=44.937;MAF_USDA=48.235
NC_035100.1	11760954	.	G	C	.	.	MAF_INRAE=22.785;MAF_USDA=27.083
NC_035100.1	11760990	.	C	A	.	.	MAF_USDA=9.836
NC_035100.1	11762342	.	G	T	.	.	MAF_USDA=12.5
NC_035100.1	11762348	.	A	T	.	.	MAF_USDA=5.294
NC_035100.1	11762372	.	G	T	.	.	MAF_USDA=9.412
NC_035100.1	11762385	.	T	A	.	.	MAF_USDA=4.098
NC_035100.1	11762389	.	G	A	.	.	MAF_USDA=4.118
NC_035100.1	11762454	.	A	C	.	.	MAF_USDA=3.279
NC_035100.1	11762467	.	G	T	.	.	MAF_USDA=2.083
NC_035100.1	11762469	.	C	A	.	.	MAF_INRAE=15.19;MAF_USDA=11.176
NC_035100.1	11762552	.	A	G	.	.	MAF_USDA=2.459
NC_035100.1	11762681	.	G	A	.	.	MAF_INRAE=15.789
NC_035100.1	11762804	.	C	T	.	.	MAF_INRAE=44.937;MAF_USDA=44.118
NC_035100.1	11762978	.	G	A	.	.	MAF_INRAE=44.304;MAF_USDA=47.647
NC_035100.1	11763010	.	T	C	.	.	MAF_INRAE=15.789;MAF_USDA=4.118
NC_035100.1	11763031	.	G	A	.	.	MAF_INRAE=23.418;MAF_USDA=27.647
NC_035100.1	11763082	.	C	T	.	.	MAF_USDA=2.459
NC_035100.1	11763083	.	G	A	.	.	MAF_INRAE=37.342;MAF_USDA=6.25
NC_035100.1	11763118	.	A	G	.	.	MAF_INRAE=4.167;MAF_USDA=7.377
NC_035100.1	11763119	.	A	T	.	.	MAF_INRAE=4.167;MAF_USDA=13.934
NC_035100.1	11763127	.	A	C	.	.	MAF_INRAE=17.089;MAF_USDA=15.882
NC_035100.1	11763128	.	G	A	.	.	MAF_INRAE=3.333
NC_035100.1	11763141	.	C	T	.	.	MAF_INRAE=15.789;MAF_USDA=9.836
NC_035100.1	11763213	.	T	C	.	.	MAF_INRAE=42.405;MAF_USDA=29.412
NC_035100.1	11763214	.	C	T	.	.	MAF_USDA=4.706
NC_035100.1	11763255	.	T	A	.	.	MAF_INRAE=47.468;MAF_USDA=35.882
NC_035100.1	11763256	.	A	T	.	.	MAF_INRAE=42.5;MAF_USDA=35.294
NC_035100.1	11763276	.	C	T	.	.	MAF_USDA=1.639
NC_035100.1	11763278	.	C	G	.	.	MAF_INRAE=44.304;MAF_USDA=44.118
```
