## Supplemental Data 1 for "Development of a high-density 665 K SNP array for rainbow trout genome-wide genotyping": INRAE_USDA_MAF1.vcf (part 888 of 1714)

```
NC_035100.1	11763288	.	G	A	.	.	MAF_INRAE=44.304;MAF_USDA=42.353
NC_035100.1	11763304	.	G	T	.	.	MAF_INRAE=3.333
NC_035100.1	11763360	.	C	T	.	.	MAF_USDA=2.083
NC_035100.1	11763363	.	G	T	.	.	MAF_INRAE=23.418;MAF_USDA=25.882
NC_035100.1	11763411	.	T	A	.	.	MAF_USDA=12.5
NC_035100.1	11763542	.	G	A	.	.	MAF_USDA=1.639
NC_035100.1	11763721	.	G	A	.	.	MAF_USDA=2.941
NC_035100.1	11763814	.	A	T	.	.	MAF_USDA=10.714
NC_035100.1	11764334	.	G	T	.	.	MAF_USDA=3.333
NC_035100.1	11764347	.	G	A	.	.	MAF_USDA=3.39
NC_035100.1	11764348	.	A	T	.	.	MAF_USDA=3.39
NC_035100.1	11764537	.	G	A	.	.	MAF_INRAE=31.579;MAF_USDA=22.941
NC_035100.1	11764623	.	T	C	.	.	MAF_INRAE=47.468;MAF_USDA=33.529
NC_035100.1	11764647	.	A	C	.	.	MAF_USDA=1.639
NC_035100.1	11764676	.	C	G	.	.	MAF_INRAE=22.152;MAF_USDA=22.353
NC_035100.1	11764772	.	T	A	.	.	MAF_INRAE=43.671;MAF_USDA=36.471
NC_035100.1	11764791	.	G	A	.	.	MAF_USDA=1.639
NC_035100.1	11764796	.	G	A	.	.	MAF_USDA=7.647
NC_035100.1	11764978	.	C	T	.	.	MAF_INRAE=17.722;MAF_USDA=14.706
NC_035100.1	11765006	.	C	T	.	.	MAF_INRAE=15.789
NC_035100.1	11765031	.	A	T	.	.	MAF_USDA=1.639
NC_035100.1	11765089	.	G	A	.	.	MAF_INRAE=23.418;MAF_USDA=22.353
NC_035100.1	11765233	.	T	A	.	.	MAF_INRAE=17.089;MAF_USDA=9.836
NC_035100.1	11765379	.	A	G	.	.	MAF_USDA=12.5
NC_035100.1	11765437	.	C	T	.	.	MAF_INRAE=17.089;MAF_USDA=15.294
NC_035100.1	11765451	.	T	A	.	.	MAF_INRAE=10.526;MAF_USDA=5.882
NC_035100.1	11766345	.	C	T	.	.	MAF_INRAE=26.316;MAF_USDA=16.471
NC_035100.1	11766415	.	T	C	.	.	MAF_USDA=12.5
NC_035100.1	11766483	.	C	T	.	.	MAF_INRAE=1.667
NC_035100.1	11766594	.	C	T	.	.	MAF_INRAE=8.861
NC_035100.1	11766615	.	G	A	.	.	MAF_INRAE=17.089;MAF_USDA=16.471
NC_035100.1	11766679	.	A	C	.	.	MAF_INRAE=23.418;MAF_USDA=22.941
NC_035100.1	11766719	.	C	G	.	.	MAF_USDA=1.639
NC_035100.1	11766849	.	A	G	.	.	MAF_USDA=15.294
NC_035100.1	11766889	.	T	A	.	.	MAF_USDA=12.5
NC_035100.1	11766943	.	T	C	.	.	MAF_INRAE=3.333;MAF_USDA=8.824
NC_035100.1	11767033	.	G	A	.	.	MAF_USDA=3.279
NC_035100.1	11767034	.	C	T	.	.	MAF_USDA=1.639
NC_035100.1	11767272	.	A	T	.	.	MAF_USDA=3.333
NC_035100.1	11767287	.	G	T	.	.	MAF_USDA=1.639
NC_035100.1	11767338	.	A	C	.	.	MAF_INRAE=3.333;MAF_USDA=2.459
NC_035100.1	11767414	.	T	G	.	.	MAF_INRAE=8.333;MAF_USDA=3.279
NC_035100.1	11767656	.	G	A	.	.	MAF_INRAE=17.089;MAF_USDA=10.0
NC_035100.1	11767659	.	G	A	.	.	MAF_USDA=2.353
NC_035100.1	11767687	.	C	T	.	.	MAF_USDA=7.059
NC_035100.1	11767708	.	A	G	.	.	MAF_INRAE=44.304;MAF_USDA=27.647
NC_035100.1	11767905	.	T	C	.	.	MAF_USDA=14.754
NC_035100.1	11767936	.	A	C	.	.	MAF_INRAE=15.823;MAF_USDA=11.765
NC_035100.1	11768158	.	G	C	.	.	MAF_INRAE=8.333;MAF_USDA=14.118
NC_035100.1	11768212	.	A	T	.	.	MAF_INRAE=36.709;MAF_USDA=8.235
NC_035100.1	11768215	.	C	T	.	.	MAF_INRAE=49.167;MAF_USDA=22.353
NC_035100.1	11768254	.	G	A	.	.	MAF_INRAE=39.241;MAF_USDA=11.176
NC_035100.1	11768288	.	A	G	.	.	MAF_INRAE=39.241;MAF_USDA=11.176
NC_035100.1	11768500	.	G	A	.	.	MAF_USDA=5.738
NC_035100.1	11768633	.	G	T	.	.	MAF_INRAE=15.789
NC_035100.1	11768735	.	T	C	.	.	MAF_INRAE=5.833;MAF_USDA=9.412
NC_035100.1	11768742	.	A	T	.	.	MAF_USDA=4.918
NC_035100.1	11768743	.	A	C	.	.	MAF_USDA=4.918
NC_035100.1	11768783	.	A	G	.	.	MAF_INRAE=42.105;MAF_USDA=30.0
NC_035100.1	11768852	.	C	A	.	.	MAF_INRAE=17.089;MAF_USDA=11.765
NC_035100.1	11768853	.	A	C	.	.	MAF_USDA=5.738
NC_035100.1	11768920	.	T	A	.	.	MAF_INRAE=6.329;MAF_USDA=4.706
NC_035100.1	11768937	.	T	G	.	.	MAF_INRAE=11.667;MAF_USDA=8.824
NC_035100.1	11768947	.	G	C	.	.	MAF_INRAE=36.709;MAF_USDA=11.765
NC_035100.1	11769079	.	A	C	.	.	MAF_INRAE=22.5;MAF_USDA=45.833
NC_035100.1	11769090	.	C	A	.	.	MAF_INRAE=42.405;MAF_USDA=14.706
NC_035100.1	11769199	.	T	A	.	.	MAF_USDA=2.083
NC_035100.1	11769213	.	T	G	.	.	MAF_INRAE=13.333;MAF_USDA=39.583
NC_035100.1	11769308	.	T	G	.	.	MAF_INRAE=3.333;MAF_USDA=11.765
NC_035100.1	11769351	.	G	A	.	.	MAF_USDA=7.377
NC_035100.1	11769365	.	A	T	.	.	MAF_USDA=3.279
NC_035100.1	11769379	.	T	G	.	.	MAF_USDA=1.639
NC_035100.1	11769458	.	A	C	.	.	MAF_INRAE=43.671;MAF_USDA=35.294
NC_035100.1	11769490	.	T	C	.	.	MAF_USDA=2.459
NC_035100.1	11769521	.	G	A	.	.	MAF_INRAE=6.329;MAF_USDA=22.951
NC_035100.1	11769563	.	G	A	.	.	MAF_USDA=1.639
NC_035100.1	11769581	.	C	G	.	.	MAF_USDA=3.279
NC_035100.1	11769818	.	C	A	.	.	MAF_USDA=5.738
NC_035100.1	11769881	.	T	C	.	.	MAF_USDA=5.294
NC_035100.1	11769938	.	G	T	.	.	MAF_USDA=1.639
NC_035100.1	11769983	.	T	G	.	.	MAF_INRAE=8.333;MAF_USDA=4.098
NC_035100.1	11770064	.	C	T	.	.	MAF_INRAE=15.823;MAF_USDA=11.176
NC_035100.1	11770078	.	G	A	.	.	MAF_USDA=3.279
NC_035100.1	11770324	.	G	A	.	.	MAF_INRAE=15.789;MAF_USDA=4.118
NC_035100.1	11770345	.	A	C	.	.	MAF_USDA=1.639
NC_035100.1	11770469	.	A	C	.	.	MAF_INRAE=17.089;MAF_USDA=11.765
NC_035100.1	11770563	.	T	G	.	.	MAF_INRAE=32.911;MAF_USDA=28.824
NC_035100.1	11770652	.	C	T	.	.	MAF_USDA=3.333
NC_035100.1	11770700	.	T	A	.	.	MAF_INRAE=3.333;MAF_USDA=9.167
NC_035100.1	11770798	.	G	A	.	.	MAF_INRAE=15.823;MAF_USDA=11.176
NC_035100.1	11770813	.	A	G	.	.	MAF_USDA=9.016
NC_035100.1	11770831	.	A	G	.	.	MAF_INRAE=34.177;MAF_USDA=47.647
NC_035100.1	11770847	.	G	T	.	.	MAF_INRAE=4.167;MAF_USDA=12.295
NC_035100.1	11770914	.	C	A	.	.	MAF_INRAE=17.089;MAF_USDA=39.412
NC_035100.1	11770996	.	A	T	.	.	MAF_INRAE=39.241;MAF_USDA=40.0
NC_035100.1	11771027	.	T	C	.	.	MAF_USDA=20.492
NC_035100.1	11771032	.	T	C	.	.	MAF_INRAE=19.62;MAF_USDA=21.765
NC_035100.1	11771117	.	A	T	.	.	MAF_INRAE=15.823;MAF_USDA=18.235
NC_035100.1	11771123	.	G	T	.	.	MAF_USDA=3.529
NC_035100.1	11771167	.	A	G	.	.	MAF_USDA=3.279
NC_035100.1	11771283	.	C	A	.	.	MAF_USDA=1.639
NC_035100.1	11771367	.	C	T	.	.	MAF_INRAE=15.789;MAF_USDA=8.235
NC_035100.1	11771427	.	C	A	.	.	MAF_USDA=1.639
NC_035100.1	11771528	.	G	T	.	.	MAF_USDA=1.639
NC_035100.1	11771613	.	T	A	.	.	MAF_INRAE=41.139;MAF_USDA=18.452
NC_035100.1	11771644	.	T	G	.	.	MAF_INRAE=41.772;MAF_USDA=38.235
NC_035100.1	11771722	.	C	T	.	.	MAF_INRAE=9.167;MAF_USDA=3.279
NC_035100.1	11771723	.	G	T	.	.	MAF_INRAE=15.789;MAF_USDA=8.824
NC_035100.1	11771799	.	G	A	.	.	MAF_INRAE=40.506;MAF_USDA=19.412
NC_035100.1	11771886	.	T	C	.	.	MAF_USDA=1.639
NC_035100.1	11771909	.	A	G	.	.	MAF_INRAE=40.506;MAF_USDA=21.176
NC_035100.1	11772091	.	G	A	.	.	MAF_INRAE=10.127;MAF_USDA=16.471
NC_035100.1	11772109	.	G	A	.	.	MAF_USDA=6.25
NC_035100.1	11772122	.	T	C	.	.	MAF_INRAE=26.582;MAF_USDA=40.0
NC_035100.1	11772230	.	T	C	.	.	MAF_INRAE=20.253;MAF_USDA=44.706
NC_035100.1	11772252	.	C	A	.	.	MAF_USDA=13.529
NC_035100.1	11772332	.	G	A	.	.	MAF_USDA=3.279
NC_035100.1	11772372	.	T	A	.	.	MAF_INRAE=5.833;MAF_USDA=9.412
NC_035100.1	11772397	.	T	G	.	.	MAF_INRAE=24.684;MAF_USDA=22.941
NC_035100.1	11772410	.	G	A	.	.	MAF_USDA=1.176
NC_035100.1	11772431	.	T	G	.	.	MAF_USDA=10.0
NC_035100.1	11772459	.	G	A	.	.	MAF_USDA=2.459
NC_035100.1	11772464	.	C	T	.	.	MAF_USDA=2.459
NC_035100.1	11772550	.	T	C	.	.	MAF_USDA=2.459
NC_035100.1	11772601	.	T	A	.	.	MAF_INRAE=15.0;MAF_USDA=31.176
NC_035100.1	11772617	.	G	A	.	.	MAF_INRAE=15.19;MAF_USDA=34.706
NC_035100.1	11772653	.	T	G	.	.	MAF_USDA=1.639
NC_035100.1	11772665	.	G	T	.	.	MAF_USDA=6.667
NC_035100.1	11772679	.	A	T	.	.	MAF_USDA=2.5
NC_035100.1	11772697	.	G	A	.	.	MAF_INRAE=15.789;MAF_USDA=6.25
NC_035100.1	11772720	.	C	T	.	.	MAF_USDA=2.083
NC_035100.1	11772740	.	T	C	.	.	MAF_INRAE=15.789;MAF_USDA=3.529
NC_035100.1	11772964	.	C	T	.	.	MAF_USDA=2.083
NC_035100.1	11772979	.	G	A	.	.	MAF_USDA=2.459
NC_035100.1	11773023	.	G	T	.	.	MAF_USDA=6.25
NC_035100.1	11773084	.	A	G	.	.	MAF_INRAE=15.789;MAF_USDA=4.118
NC_035100.1	11773134	.	G	C	.	.	MAF_USDA=1.639
NC_035100.1	11773189	.	C	A	.	.	MAF_INRAE=5.696
NC_035100.1	11773198	.	C	T	.	.	MAF_INRAE=40.506;MAF_USDA=21.176
NC_035100.1	11773308	.	A	G	.	.	MAF_USDA=1.639
NC_035100.1	11773352	.	A	T	.	.	MAF_INRAE=15.789;MAF_USDA=4.118
NC_035100.1	11773364	.	A	T	.	.	MAF_INRAE=37.342;MAF_USDA=49.412
NC_035100.1	11773403	.	C	A	.	.	MAF_USDA=1.639
NC_035100.1	11773431	.	G	A	.	.	MAF_INRAE=21.519;MAF_USDA=31.765
NC_035100.1	11773634	.	C	A	.	.	MAF_USDA=2.5
NC_035100.1	11773677	.	G	T	.	.	MAF_USDA=1.667
NC_035100.1	11773841	.	C	T	.	.	MAF_INRAE=42.405;MAF_USDA=17.647
NC_035100.1	11773951	.	T	A	.	.	MAF_INRAE=15.19;MAF_USDA=11.765
NC_035100.1	11773999	.	T	G	.	.	MAF_INRAE=15.823;MAF_USDA=15.294
NC_035100.1	11774027	.	A	T	.	.	MAF_INRAE=15.789;MAF_USDA=4.167
NC_035100.1	11774058	.	C	T	.	.	MAF_USDA=2.459
NC_035100.1	11774121	.	C	T	.	.	MAF_INRAE=31.579;MAF_USDA=1.176
NC_035100.1	11774815	.	A	G	.	.	MAF_USDA=13.095
NC_035100.1	11774854	.	T	C	.	.	MAF_INRAE=31.579;MAF_USDA=27.059
NC_035100.1	11775010	.	T	C	.	.	MAF_INRAE=15.789;MAF_USDA=4.118
NC_035100.1	11775081	.	C	T	.	.	MAF_INRAE=16.456;MAF_USDA=30.0
NC_035100.1	11775113	.	A	T	.	.	MAF_USDA=1.639
NC_035100.1	11775147	.	T	G	.	.	MAF_USDA=1.639
NC_035100.1	11775220	.	C	A	.	.	MAF_INRAE=15.789
NC_035100.1	11775260	.	A	C	.	.	MAF_INRAE=17.722;MAF_USDA=11.765
NC_035100.1	11775263	.	G	T	.	.	MAF_INRAE=18.333;MAF_USDA=11.765
NC_035100.1	11775409	.	A	C	.	.	MAF_USDA=4.167
NC_035100.1	11775606	.	T	C	.	.	MAF_INRAE=4.167;MAF_USDA=17.059
NC_035100.1	11775632	.	C	A	.	.	MAF_USDA=1.639
NC_035100.1	11775677	.	C	T	.	.	MAF_USDA=6.557
NC_035100.1	11775716	.	T	G	.	.	MAF_INRAE=2.5
NC_035100.1	11775842	.	C	T	.	.	MAF_USDA=7.377
NC_035100.1	11775866	.	G	A	.	.	MAF_USDA=1.765
NC_035100.1	11776112	.	T	A	.	.	MAF_USDA=4.918
NC_035100.1	11776167	.	G	A	.	.	MAF_USDA=2.083
NC_035100.1	11776271	.	A	G	.	.	MAF_INRAE=15.19;MAF_USDA=11.176
NC_035100.1	11776276	.	A	C	.	.	MAF_INRAE=15.19;MAF_USDA=11.176
NC_035100.1	11776306	.	G	T	.	.	MAF_INRAE=1.667;MAF_USDA=10.0
NC_035100.1	11776400	.	C	T	.	.	MAF_INRAE=2.5;MAF_USDA=22.353
NC_035100.1	11776422	.	G	A	.	.	MAF_USDA=5.738
NC_035100.1	11776436	.	G	T	.	.	MAF_USDA=5.738
NC_035100.1	11776439	.	C	T	.	.	MAF_USDA=2.459
NC_035100.1	11776458	.	G	C	.	.	MAF_USDA=8.197
NC_035100.1	11776596	.	T	C	.	.	MAF_USDA=4.918
NC_035100.1	11776636	.	G	A	.	.	MAF_USDA=26.471
NC_035100.1	11776641	.	A	C	.	.	MAF_USDA=25.41
NC_035100.1	11776642	.	C	G	.	.	MAF_USDA=24.59
NC_035100.1	11776644	.	A	T	.	.	MAF_USDA=24.706
NC_035100.1	11776662	.	G	A	.	.	MAF_USDA=16.667
NC_035100.1	11776682	.	C	T	.	.	MAF_USDA=2.459
NC_035100.1	11777310	.	A	T	.	.	MAF_USDA=19.643
NC_035100.1	11777336	.	A	G	.	.	MAF_USDA=32.353
NC_035100.1	11777435	.	G	T	.	.	MAF_INRAE=17.722;MAF_USDA=49.412
NC_035100.1	11777501	.	T	A	.	.	MAF_USDA=4.098
NC_035100.1	11777537	.	G	A	.	.	MAF_INRAE=5.696
NC_035100.1	11777596	.	T	G	.	.	MAF_USDA=2.459
NC_035100.1	11777627	.	G	C	.	.	MAF_INRAE=1.667;MAF_USDA=10.0
NC_035100.1	11777751	.	C	G	.	.	MAF_USDA=5.738
NC_035100.1	11777766	.	C	T	.	.	MAF_USDA=2.459
NC_035100.1	11777770	.	C	A	.	.	MAF_INRAE=18.354;MAF_USDA=27.059
NC_035100.1	11777969	.	G	T	.	.	MAF_USDA=8.824
NC_035100.1	11777993	.	C	T	.	.	MAF_USDA=5.738
NC_035100.1	11777995	.	T	C	.	.	MAF_INRAE=26.316;MAF_USDA=3.279
NC_035100.1	11778150	.	A	C	.	.	MAF_INRAE=26.316
NC_035100.1	11778239	.	G	T	.	.	MAF_INRAE=17.722;MAF_USDA=11.176
NC_035100.1	11778260	.	G	A	.	.	MAF_USDA=5.882
NC_035100.1	11778314	.	G	T	.	.	MAF_INRAE=37.342;MAF_USDA=30.0
NC_035100.1	11778315	.	C	T	.	.	MAF_INRAE=30.833;MAF_USDA=30.0
NC_035100.1	11778349	.	A	G	.	.	MAF_USDA=17.647
NC_035100.1	11778355	.	C	T	.	.	MAF_INRAE=17.089;MAF_USDA=39.583
NC_035100.1	11778437	.	C	A	.	.	MAF_USDA=8.235
NC_035100.1	11778449	.	G	A	.	.	MAF_USDA=4.118
NC_035100.1	11778500	.	C	T	.	.	MAF_INRAE=15.19;MAF_USDA=11.176
NC_035100.1	11778615	.	G	A	.	.	MAF_USDA=7.059
NC_035100.1	11778687	.	T	C	.	.	MAF_INRAE=26.316
NC_035100.1	11778838	.	C	T	.	.	MAF_USDA=4.918
NC_035100.1	11778917	.	G	A	.	.	MAF_INRAE=40.506;MAF_USDA=15.882
NC_035100.1	11778927	.	C	T	.	.	MAF_INRAE=17.089;MAF_USDA=22.353
NC_035100.1	11778968	.	A	G	.	.	MAF_USDA=4.098
NC_035100.1	11778977	.	G	A	.	.	MAF_USDA=1.639
NC_035100.1	11779070	.	T	C	.	.	MAF_USDA=1.639
NC_035100.1	11779216	.	A	G	.	.	MAF_USDA=3.529
NC_035100.1	11779248	.	T	G	.	.	MAF_USDA=3.279
NC_035100.1	11779252	.	A	G	.	.	MAF_INRAE=2.5;MAF_USDA=1.639
NC_035100.1	11779255	.	G	C	.	.	MAF_USDA=2.083
NC_035100.1	11779300	.	T	C	.	.	MAF_USDA=10.588
NC_035100.1	11779308	.	C	A	.	.	MAF_USDA=4.918
NC_035100.1	11779311	.	A	G	.	.	MAF_USDA=1.639
NC_035100.1	11779353	.	A	T	.	.	MAF_USDA=4.706
NC_035100.1	11779358	.	T	G	.	.	MAF_INRAE=18.987;MAF_USDA=34.706
NC_035100.1	11779370	.	C	G	.	.	MAF_INRAE=5.063;MAF_USDA=17.647
NC_035100.1	11779382	.	A	T	.	.	MAF_USDA=1.639
NC_035100.1	11779396	.	G	C	.	.	MAF_USDA=2.459
NC_035100.1	11779433	.	A	T	.	.	MAF_USDA=1.765
NC_035100.1	11779555	.	G	A	.	.	MAF_USDA=1.639
NC_035100.1	11779791	.	A	T	.	.	MAF_INRAE=15.789;MAF_USDA=4.118
NC_035100.1	11779884	.	G	T	.	.	MAF_INRAE=3.333;MAF_USDA=28.235
NC_035100.1	11779906	.	C	T	.	.	MAF_USDA=3.279
NC_035100.1	11779932	.	C	T	.	.	MAF_USDA=2.353
NC_035100.1	11779934	.	T	A	.	.	MAF_USDA=4.167
NC_035100.1	11780012	.	A	T	.	.	MAF_USDA=27.083
NC_035100.1	11780037	.	G	C	.	.	MAF_INRAE=5.0
NC_035100.1	11780044	.	A	G	.	.	MAF_INRAE=5.0
NC_035100.1	11780051	.	T	G	.	.	MAF_USDA=4.918
NC_035100.1	11780067	.	CG	CA	.	.	MAF_USDA=18.75
NC_035100.1	11780070	.	G	C	.	.	MAF_INRAE=3.333
NC_035100.1	11780078	.	T	A	.	.	MAF_INRAE=3.333
NC_035100.1	11780083	.	C	T	.	.	MAF_INRAE=8.861
NC_035100.1	11780099	.	C	A	.	.	MAF_INRAE=2.5
NC_035100.1	11780106	.	C	A	.	.	MAF_USDA=6.25
NC_035100.1	11780107	.	G	A	.	.	MAF_INRAE=34.81;MAF_USDA=31.25
NC_035100.1	11780195	.	T	G	.	.	MAF_USDA=1.639
NC_035100.1	11780230	.	G	T	.	.	MAF_INRAE=40.506;MAF_USDA=21.765
NC_035100.1	11780304	.	T	A	.	.	MAF_INRAE=39.873;MAF_USDA=11.176
NC_035100.1	11780321	.	G	A	.	.	MAF_INRAE=40.506;MAF_USDA=11.765
NC_035100.1	11780403	.	C	T	.	.	MAF_INRAE=1.667;MAF_USDA=4.706
NC_035100.1	11780453	.	C	T	.	.	MAF_INRAE=44.937;MAF_USDA=46.471
NC_035100.1	11780481	.	T	C	.	.	MAF_INRAE=15.789;MAF_USDA=34.118
NC_035100.1	11780498	.	G	A	.	.	MAF_USDA=1.639
NC_035100.1	11780602	.	C	T	.	.	MAF_INRAE=15.789;MAF_USDA=12.941
NC_035100.1	11780611	.	T	C	.	.	MAF_INRAE=20.253;MAF_USDA=26.471
NC_035100.1	11780617	.	C	T	.	.	MAF_USDA=1.639
NC_035100.1	11780641	.	A	G	.	.	MAF_INRAE=44.937;MAF_USDA=47.059
NC_035100.1	11780650	.	C	T	.	.	MAF_USDA=4.098
NC_035100.1	11780675	.	A	T	.	.	MAF_INRAE=35.443;MAF_USDA=18.852
NC_035100.1	11780710	.	C	T	.	.	MAF_INRAE=44.937
NC_035100.1	11780764	.	G	A	.	.	MAF_INRAE=23.418
NC_035100.1	11780765	.	G	C	.	.	MAF_INRAE=12.5
NC_035100.1	11780780	.	C	A	.	.	MAF_INRAE=40.506
NC_035100.1	11780898	.	G	A	.	.	MAF_USDA=2.353
NC_035100.1	11780965	.	C	T	.	.	MAF_INRAE=15.789
NC_035100.1	11781012	.	G	T	.	.	MAF_INRAE=40.506;MAF_USDA=14.118
NC_035100.1	11781039	.	C	T	.	.	MAF_USDA=1.639
NC_035100.1	11781044	.	T	C	.	.	MAF_INRAE=39.241;MAF_USDA=11.176
NC_035100.1	11781109	.	C	T	.	.	MAF_INRAE=19.62;MAF_USDA=26.471
NC_035100.1	11781129	.	T	C	.	.	MAF_INRAE=41.139;MAF_USDA=14.118
NC_035100.1	11781162	.	C	A	.	.	MAF_INRAE=35.443;MAF_USDA=19.412
NC_035100.1	11781185	.	T	C	.	.	MAF_USDA=5.882
NC_035100.1	11781204	.	T	G	.	.	MAF_USDA=4.918
NC_035100.1	11781206	.	G	T	.	.	MAF_INRAE=35.443;MAF_USDA=20.0
NC_035100.1	11781216	.	T	A	.	.	MAF_USDA=5.738
NC_035100.1	11781261	.	T	A	.	.	MAF_USDA=3.279
NC_035100.1	11781279	.	G	A	.	.	MAF_USDA=1.639
NC_035100.1	11781303	.	G	C	.	.	MAF_USDA=15.294
NC_035100.1	11781358	.	C	A	.	.	MAF_USDA=4.098
NC_035100.1	11781440	.	T	A	.	.	MAF_USDA=1.639
NC_035100.1	11781619	.	G	T	.	.	MAF_USDA=6.557
NC_035100.1	11781632	.	G	A	.	.	MAF_USDA=3.279
NC_035100.1	11781649	.	A	G	.	.	MAF_USDA=25.294
NC_035100.1	11781796	.	T	G	.	.	MAF_USDA=26.087
NC_035100.1	11782688	.	A	C	.	.	MAF_USDA=5.294
NC_035100.1	11782690	.	A	C	.	.	MAF_USDA=21.176
NC_035100.1	11782692	.	A	C	.	.	MAF_USDA=12.5
NC_035100.1	11782709	.	C	G	.	.	MAF_USDA=23.77
NC_035100.1	11782861	.	A	C	.	.	MAF_INRAE=1.667
NC_035100.1	11782993	.	A	G	.	.	MAF_USDA=2.353
NC_035100.1	11783024	.	G	T	.	.	MAF_USDA=4.706
NC_035100.1	11783032	.	T	C	.	.	MAF_INRAE=15.789;MAF_USDA=4.118
NC_035100.1	11783141	.	A	G	.	.	MAF_INRAE=36.709;MAF_USDA=2.083
NC_035100.1	11783147	.	T	A	.	.	MAF_USDA=4.918
NC_035100.1	11783245	.	A	C	.	.	MAF_INRAE=15.789;MAF_USDA=28.824
NC_035100.1	11783285	.	T	G	.	.	MAF_USDA=4.706
NC_035100.1	11783292	.	A	G	.	.	MAF_USDA=2.353
NC_035100.1	11783294	.	A	G	.	.	MAF_INRAE=15.789;MAF_USDA=7.059
NC_035100.1	11783295	.	C	T	.	.	MAF_USDA=4.706
NC_035100.1	11783369	.	G	A	.	.	MAF_USDA=4.918
NC_035100.1	11783455	.	T	G	.	.	MAF_USDA=3.279
NC_035100.1	11783600	.	T	C	.	.	MAF_USDA=6.557
NC_035100.1	11783620	.	C	A	.	.	MAF_USDA=7.377
NC_035100.1	11783654	.	A	C	.	.	MAF_INRAE=15.789;MAF_USDA=8.235
NC_035100.1	11783794	.	G	A	.	.	MAF_INRAE=38.608;MAF_USDA=47.647
NC_035100.1	11783809	.	G	A	.	.	MAF_USDA=5.294
NC_035100.1	11783831	.	C	T	.	.	MAF_INRAE=17.089;MAF_USDA=2.459
NC_035100.1	11783926	.	G	A	.	.	MAF_INRAE=40.506;MAF_USDA=17.647
NC_035100.1	11783927	.	A	G	.	.	MAF_USDA=2.459
NC_035100.1	11783930	.	T	C	.	.	MAF_INRAE=15.823;MAF_USDA=11.765
NC_035100.1	11784084	.	C	A	.	.	MAF_INRAE=1.667;MAF_USDA=4.706
NC_035100.1	11784085	.	A	C	.	.	MAF_INRAE=15.823;MAF_USDA=11.765
NC_035100.1	11784186	.	C	T	.	.	MAF_USDA=4.706
NC_035100.1	11784187	.	G	A	.	.	MAF_USDA=1.639
NC_035100.1	11784345	.	C	A	.	.	MAF_USDA=2.459
NC_035100.1	11784455	.	C	T	.	.	MAF_INRAE=39.873;MAF_USDA=21.176
NC_035100.1	11784467	.	G	T	.	.	MAF_USDA=10.656
NC_035100.1	11784480	.	G	A	.	.	MAF_INRAE=43.671;MAF_USDA=46.471
NC_035100.1	11784518	.	G	A	.	.	MAF_INRAE=40.506;MAF_USDA=14.706
NC_035100.1	11784567	.	T	C	.	.	MAF_USDA=16.471
NC_035100.1	11784603	.	G	A	.	.	MAF_USDA=10.656
NC_035100.1	11784629	.	A	G	.	.	MAF_USDA=4.706
NC_035100.1	11784658	.	C	A	.	.	MAF_USDA=2.083
NC_035100.1	11784703	.	C	A	.	.	MAF_INRAE=15.789;MAF_USDA=4.706
NC_035100.1	11784794	.	T	G	.	.	MAF_INRAE=10.526;MAF_USDA=29.412
NC_035100.1	11784833	.	C	T	.	.	MAF_INRAE=16.456;MAF_USDA=24.118
NC_035100.1	11784903	.	T	G	.	.	MAF_INRAE=39.873;MAF_USDA=15.882
NC_035100.1	11784972	.	G	T	.	.	MAF_INRAE=15.789;MAF_USDA=24.118
NC_035100.1	11785016	.	G	A	.	.	MAF_USDA=2.083
NC_035100.1	11785056	.	C	T	.	.	MAF_USDA=4.918
NC_035100.1	11785076	.	T	A	.	.	MAF_INRAE=40.506;MAF_USDA=10.0
NC_035100.1	11785117	.	A	T	.	.	MAF_INRAE=15.789;MAF_USDA=41.765
NC_035100.1	11785125	.	G	T	.	.	MAF_USDA=9.836
NC_035100.1	11785136	.	G	A	.	.	MAF_USDA=1.639
NC_035100.1	11785137	.	A	T	.	.	MAF_USDA=1.639
NC_035100.1	11785141	.	C	A	.	.	MAF_INRAE=15.789;MAF_USDA=29.412
NC_035100.1	11785142	.	G	T	.	.	MAF_USDA=29.412
NC_035100.1	11785183	.	G	T	.	.	MAF_USDA=2.459
NC_035100.1	11785223	.	C	T	.	.	MAF_USDA=15.294
NC_035100.1	11785253	.	T	A	.	.	MAF_INRAE=15.789;MAF_USDA=6.471
NC_035100.1	11785277	.	G	A	.	.	MAF_INRAE=39.873;MAF_USDA=15.882
NC_035100.1	11785410	.	A	C	.	.	MAF_INRAE=5.0;MAF_USDA=9.412
NC_035100.1	11785456	.	G	T	.	.	MAF_INRAE=15.789;MAF_USDA=47.647
NC_035100.1	11785567	.	A	T	.	.	MAF_USDA=31.176
NC_035100.1	11785570	.	C	G	.	.	MAF_USDA=31.176
NC_035100.1	11785571	.	T	A	.	.	MAF_USDA=32.143
NC_035100.1	11785576	.	G	A	.	.	MAF_INRAE=38.608;MAF_USDA=49.412
NC_035100.1	11785579	.	G	A	.	.	MAF_USDA=3.279
NC_035100.1	11785580	.	T	C	.	.	MAF_USDA=3.279
NC_035100.1	11785584	.	A	G	.	.	MAF_USDA=14.754
NC_035100.1	11785603	.	A	G	.	.	MAF_USDA=1.639
NC_035100.1	11785619	.	A	C	.	.	MAF_USDA=31.148
NC_035100.1	11785636	.	C	T	.	.	MAF_INRAE=39.873;MAF_USDA=15.882
NC_035100.1	11785637	.	G	A	.	.	MAF_USDA=7.377
NC_035100.1	11785661	.	T	C	.	.	MAF_INRAE=15.789;MAF_USDA=10.0
NC_035100.1	11785662	.	C	T	.	.	MAF_USDA=3.529
NC_035100.1	11785678	.	A	C	.	.	MAF_INRAE=15.789;MAF_USDA=18.824
NC_035100.1	11785752	.	A	T	.	.	MAF_USDA=1.639
NC_035100.1	11785794	.	G	T	.	.	MAF_USDA=6.471
NC_035100.1	11785836	.	G	A	.	.	MAF_USDA=3.279
NC_035100.1	11785860	.	G	A	.	.	MAF_INRAE=1.667;MAF_USDA=4.098
NC_035100.1	11785915	.	G	A	.	.	MAF_USDA=11.765
NC_035100.1	11786006	.	C	A	.	.	MAF_USDA=15.294
NC_035100.1	11786070	.	T	G	.	.	MAF_USDA=1.765
NC_035100.1	11786133	.	T	G	.	.	MAF_USDA=12.295
NC_035100.1	11786151	.	A	C	.	.	MAF_INRAE=7.595;MAF_USDA=31.176
NC_035100.1	11786268	.	C	A	.	.	MAF_USDA=10.588
NC_035100.1	11786269	.	G	A	.	.	MAF_USDA=2.459
NC_035100.1	11786577	.	G	T	.	.	MAF_INRAE=15.19;MAF_USDA=11.765
NC_035100.1	11786768	.	A	T	.	.	MAF_USDA=7.377
NC_035100.1	11786799	.	G	A	.	.	MAF_USDA=1.639
NC_035100.1	11786832	.	A	G	.	.	MAF_INRAE=44.304;MAF_USDA=42.353
NC_035100.1	11786876	.	T	C	.	.	MAF_USDA=2.459
NC_035100.1	11786887	.	A	T	.	.	MAF_USDA=8.197
NC_035100.1	11786889	.	T	A	.	.	MAF_USDA=12.941
NC_035100.1	11786924	.	T	C	.	.	MAF_USDA=1.639
NC_035100.1	11786956	.	T	G	.	.	MAF_USDA=1.639
NC_035100.1	11786961	.	G	A	.	.	MAF_USDA=2.459
NC_035100.1	11787019	.	T	G	.	.	MAF_INRAE=16.456;MAF_USDA=36.471
NC_035100.1	11787119	.	C	T	.	.	MAF_USDA=2.083
NC_035100.1	11787174	.	T	C	.	.	MAF_INRAE=5.696;MAF_USDA=3.529
NC_035100.1	11787248	.	G	A	.	.	MAF_USDA=1.639
NC_035100.1	11787308	.	G	A	.	.	MAF_USDA=2.941
NC_035100.1	11787328	.	T	G	.	.	MAF_INRAE=42.405;MAF_USDA=24.706
NC_035100.1	11787333	.	G	T	.	.	MAF_USDA=3.279
NC_035100.1	11787487	.	C	T	.	.	MAF_INRAE=15.789
NC_035100.1	11787513	.	T	C	.	.	MAF_USDA=2.459
NC_035100.1	11787557	.	A	C	.	.	MAF_INRAE=40.506;MAF_USDA=11.765
NC_035100.1	11787627	.	G	A	.	.	MAF_USDA=1.639
NC_035100.1	11787706	.	G	A	.	.	MAF_USDA=20.588
NC_035100.1	11787728	.	T	A	.	.	MAF_USDA=1.639
NC_035100.1	11787781	.	T	G	.	.	MAF_USDA=12.5
NC_035100.1	11787782	.	G	T	.	.	MAF_INRAE=41.772;MAF_USDA=43.75
NC_035100.1	11787786	.	T	A	.	.	MAF_USDA=27.083
NC_035100.1	11787787	.	A	T	.	.	MAF_USDA=31.25
NC_035100.1	11787828	.	G	T	.	.	MAF_USDA=1.639
NC_035100.1	11787851	.	T	A	.	.	MAF_USDA=2.083
NC_035100.1	11787926	.	T	C	.	.	MAF_USDA=5.294
NC_035100.1	11787940	.	T	G	.	.	MAF_INRAE=15.823
NC_035100.1	11787951	.	C	T	.	.	MAF_USDA=10.656
NC_035100.1	11788002	.	G	A	.	.	MAF_USDA=1.639
NC_035100.1	11788007	.	C	T	.	.	MAF_USDA=17.059
NC_035100.1	11788008	.	G	A	.	.	MAF_USDA=2.941
NC_035100.1	11788054	.	A	G	.	.	MAF_USDA=17.647
NC_035100.1	11788078	.	C	A	.	.	MAF_USDA=5.294
NC_035100.1	11788146	.	G	T	.	.	MAF_USDA=18.235
NC_035100.1	11788210	.	A	C	.	.	MAF_USDA=17.213
NC_035100.1	11788437	.	T	A	.	.	MAF_USDA=1.639
NC_035100.1	11788462	.	A	T	.	.	MAF_USDA=17.213
NC_035100.1	11788550	.	C	T	.	.	MAF_USDA=5.0
NC_035100.1	11788557	.	C	T	.	.	MAF_USDA=4.167
NC_035100.1	11788561	.	A	G	.	.	MAF_USDA=1.667
NC_035100.1	11788565	.	A	C	.	.	MAF_INRAE=40.506;MAF_USDA=12.5
NC_035100.1	11788566	.	A	T	.	.	MAF_USDA=1.667
NC_035100.1	11788575	.	T	C	.	.	MAF_USDA=1.667
NC_035100.1	11788587	.	C	T	.	.	MAF_USDA=1.667
NC_035100.1	11788605	.	G	T	.	.	MAF_USDA=1.667
NC_035100.1	11788626	.	G	C	.	.	MAF_USDA=1.667
NC_035100.1	11788707	.	T	G	.	.	MAF_USDA=2.381
NC_035100.1	11788812	.	G	T	.	.	MAF_USDA=6.024
NC_035100.1	11788850	.	A	G	.	.	MAF_USDA=1.639
NC_035100.1	11788875	.	A	G	.	.	MAF_USDA=19.277
NC_035100.1	11788883	.	G	T	.	.	MAF_USDA=1.639
NC_035100.1	11788947	.	T	C	.	.	MAF_USDA=6.627
NC_035100.1	11788952	.	T	G	.	.	MAF_USDA=6.024
NC_035100.1	11788968	.	C	A	.	.	MAF_USDA=7.377
NC_035100.1	11789005	.	C	T	.	.	MAF_USDA=5.738
NC_035100.1	11789006	.	A	T	.	.	MAF_USDA=5.738
NC_035100.1	11789098	.	A	C	.	.	MAF_USDA=6.024
NC_035100.1	11789106	.	T	C	.	.	MAF_INRAE=42.405;MAF_USDA=28.916
NC_035100.1	11789162	.	C	T	.	.	MAF_USDA=10.656
NC_035100.1	11789190	.	G	T	.	.	MAF_USDA=5.294
NC_035100.1	11789218	.	G	C	.	.	MAF_INRAE=15.823;MAF_USDA=14.583
NC_035100.1	11789225	.	C	A	.	.	MAF_INRAE=9.494;MAF_USDA=8.824
NC_035100.1	11789226	.	G	A	.	.	MAF_INRAE=17.722;MAF_USDA=11.765
NC_035100.1	11789327	.	C	T	.	.	MAF_USDA=5.882
NC_035100.1	11789376	.	A	C	.	.	MAF_USDA=1.695
NC_035100.1	11789466	.	T	C	.	.	MAF_INRAE=38.608
NC_035100.1	11789600	.	C	T	.	.	MAF_USDA=1.667
NC_035100.1	11789601	.	A	G	.	.	MAF_USDA=12.5
NC_035100.1	11789666	.	A	T	.	.	MAF_INRAE=2.5;MAF_USDA=17.059
NC_035100.1	11789753	.	C	T	.	.	MAF_USDA=35.417
NC_035100.1	11789942	.	C	T	.	.	MAF_INRAE=25.316;MAF_USDA=11.176
NC_035100.1	11789952	.	T	C	.	.	MAF_INRAE=20.886;MAF_USDA=5.738
NC_035100.1	11789953	.	A	G	.	.	MAF_INRAE=15.0
NC_035100.1	11789956	.	T	G	.	.	MAF_USDA=1.639
NC_035100.1	11789991	.	A	G	.	.	MAF_INRAE=37.5;MAF_USDA=22.941
NC_035100.1	11790006	.	T	G	.	.	MAF_INRAE=15.789;MAF_USDA=6.25
NC_035100.1	11790032	.	C	T	.	.	MAF_INRAE=15.19;MAF_USDA=32.143
NC_035100.1	11790061	.	T	C	.	.	MAF_USDA=6.25
NC_035100.1	11790074	.	T	C	.	.	MAF_USDA=1.639
NC_035100.1	11790145	.	A	C	.	.	MAF_USDA=7.377
NC_035100.1	11790155	.	C	T	.	.	MAF_USDA=6.557
NC_035100.1	11790253	.	C	A	.	.	MAF_INRAE=2.5
NC_035100.1	11790255	.	T	G	.	.	MAF_INRAE=39.241;MAF_USDA=3.529
NC_035100.1	11790258	.	A	G	.	.	MAF_USDA=4.918
NC_035100.1	11790418	.	C	A	.	.	MAF_USDA=8.197
NC_035100.1	11790434	.	C	T	.	.	MAF_USDA=1.639
NC_035100.1	11790735	.	C	T	.	.	MAF_INRAE=15.19
NC_035100.1	11790996	.	G	T	.	.	MAF_USDA=4.918
NC_035100.1	11791062	.	C	T	.	.	MAF_USDA=16.667
NC_035100.1	11792504	.	G	A	.	.	MAF_USDA=25.0
NC_035100.1	11792693	.	G	T	.	.	MAF_USDA=13.095
NC_035100.1	11792712	.	A	G	.	.	MAF_USDA=6.25
NC_035100.1	11793046	.	T	A	.	.	MAF_USDA=1.639
NC_035100.1	11793330	.	T	G	.	.	MAF_USDA=1.639
NC_035100.1	11793450	.	G	A	.	.	MAF_USDA=3.279
NC_035100.1	11793514	.	G	C	.	.	MAF_USDA=2.459
NC_035100.1	11793524	.	A	G	.	.	MAF_INRAE=15.789;MAF_USDA=14.118
NC_035100.1	11793562	.	C	G	.	.	MAF_USDA=6.471
NC_035100.1	11793578	.	G	C	.	.	MAF_USDA=9.412
NC_035100.1	11793607	.	T	C	.	.	MAF_USDA=1.667
NC_035100.1	11793610	.	C	G	.	.	MAF_USDA=11.667
NC_035100.1	11793628	.	A	C	.	.	MAF_USDA=21.765
NC_035100.1	11793678	.	T	G	.	.	MAF_INRAE=15.789;MAF_USDA=22.353
NC_035100.1	11793682	.	A	G	.	.	MAF_INRAE=42.105;MAF_USDA=30.0
NC_035100.1	11793689	.	A	T	.	.	MAF_INRAE=13.291;MAF_USDA=15.294
NC_035100.1	11793692	.	A	C	.	.	MAF_USDA=31.176
NC_035100.1	11793757	.	A	G	.	.	MAF_INRAE=5.0;MAF_USDA=13.529
NC_035100.1	11793795	.	A	G	.	.	MAF_USDA=2.353
NC_035100.1	11793922	.	C	T	.	.	MAF_USDA=13.115
NC_035100.1	11794026	.	T	C	.	.	MAF_USDA=2.5
NC_035100.1	11794107	.	C	A	.	.	MAF_USDA=1.639
NC_035100.1	11794116	.	C	T	.	.	MAF_USDA=1.639
NC_035100.1	11794177	.	C	T	.	.	MAF_INRAE=5.0;MAF_USDA=11.176
NC_035100.1	11794272	.	T	C	.	.	MAF_USDA=1.639
NC_035100.1	11794306	.	C	T	.	.	MAF_USDA=2.459
NC_035100.1	11794389	.	C	T	.	.	MAF_USDA=2.459
NC_035100.1	11794416	.	G	A	.	.	MAF_INRAE=5.263
NC_035100.1	11794470	.	T	A	.	.	MAF_USDA=3.279
NC_035100.1	11794484	.	C	G	.	.	MAF_USDA=6.471
NC_035100.1	11794544	.	G	T	.	.	MAF_USDA=4.098
NC_035100.1	11794557	.	G	T	.	.	MAF_USDA=9.836
NC_035100.1	11794714	.	T	A	.	.	MAF_USDA=13.529
NC_035100.1	11794996	.	A	C	.	.	MAF_USDA=3.279
NC_035100.1	11795087	.	T	A	.	.	MAF_USDA=4.118
NC_035100.1	11795096	.	C	A	.	.	MAF_USDA=4.918
NC_035100.1	11795100	.	T	G	.	.	MAF_USDA=4.918
NC_035100.1	11795126	.	G	A	.	.	MAF_USDA=4.167
NC_035100.1	11795201	.	C	T	.	.	MAF_INRAE=17.722;MAF_USDA=43.529
NC_035100.1	11795283	.	A	T	.	.	MAF_USDA=4.918
NC_035100.1	11795293	.	T	C	.	.	MAF_USDA=2.353
NC_035100.1	11795390	.	T	G	.	.	MAF_USDA=23.913
NC_035100.1	11795466	.	G	A	.	.	MAF_USDA=1.639
NC_035100.1	11795544	.	G	A	.	.	MAF_INRAE=21.053;MAF_USDA=6.25
NC_035100.1	11795640	.	C	T	.	.	MAF_USDA=4.098
NC_035100.1	11795687	.	A	G	.	.	MAF_USDA=5.738
NC_035100.1	11795721	.	A	T	.	.	MAF_INRAE=2.5
NC_035100.1	11795919	.	T	A	.	.	MAF_INRAE=46.203;MAF_USDA=22.353
NC_035100.1	11795976	.	G	A	.	.	MAF_USDA=3.279
NC_035100.1	11796021	.	A	C	.	.	MAF_USDA=4.918
NC_035100.1	11796039	.	A	G	.	.	MAF_USDA=9.016
NC_035100.1	11796040	.	A	T	.	.	MAF_INRAE=49.167;MAF_USDA=13.529
NC_035100.1	11796046	.	T	G	.	.	MAF_USDA=4.098
NC_035100.1	11796047	.	T	G	.	.	MAF_USDA=3.279
NC_035100.1	11796079	.	C	T	.	.	MAF_INRAE=27.848;MAF_USDA=8.824
NC_035100.1	11796148	.	G	T	.	.	MAF_USDA=2.459
NC_035100.1	11796149	.	A	G	.	.	MAF_USDA=3.279
NC_035100.1	11796150	.	C	T	.	.	MAF_USDA=3.279
NC_035100.1	11796174	.	C	A	.	.	MAF_USDA=15.294
NC_035100.1	11796241	.	T	C	.	.	MAF_USDA=3.279
NC_035100.1	11796566	.	G	C	.	.	MAF_INRAE=15.789
NC_035100.1	11796618	.	G	A	.	.	MAF_INRAE=44.304;MAF_USDA=11.176
NC_035100.1	11796699	.	G	A	.	.	MAF_INRAE=3.333;MAF_USDA=2.459
NC_035100.1	11796751	.	G	A	.	.	MAF_INRAE=15.789
NC_035100.1	11796858	.	C	T	.	.	MAF_USDA=1.639
NC_035100.1	11796863	.	A	C	.	.	MAF_INRAE=21.053;MAF_USDA=40.0
NC_035100.1	11797094	.	A	T	.	.	MAF_INRAE=15.789
NC_035100.1	11797126	.	G	T	.	.	MAF_USDA=1.639
NC_035100.1	11797138	.	T	C	.	.	MAF_USDA=4.918
NC_035100.1	11797146	.	T	G	.	.	MAF_USDA=42.353
NC_035100.1	11797165	.	A	T	.	.	MAF_INRAE=47.468;MAF_USDA=38.824
NC_035100.1	11797275	.	G	A	.	.	MAF_INRAE=9.167;MAF_USDA=6.557
NC_035100.1	11797320	.	G	A	.	.	MAF_INRAE=44.937;MAF_USDA=12.353
NC_035100.1	11797327	.	G	A	.	.	MAF_USDA=9.016
NC_035100.1	11797391	.	T	C	.	.	MAF_USDA=3.279
NC_035100.1	11797635	.	G	A	.	.	MAF_USDA=4.098
NC_035100.1	11797667	.	G	T	.	.	MAF_USDA=1.639
NC_035100.1	11797908	.	C	T	.	.	MAF_USDA=4.118
NC_035100.1	11797927	.	C	T	.	.	MAF_INRAE=21.053;MAF_USDA=2.941
NC_035100.1	11798013	.	T	G	.	.	MAF_USDA=5.294
NC_035100.1	11798227	.	G	A	.	.	MAF_INRAE=15.789
NC_035100.1	11798232	.	G	A	.	.	MAF_INRAE=47.468;MAF_USDA=26.471
NC_035100.1	11798299	.	C	A	.	.	MAF_USDA=3.279
NC_035100.1	11798322	.	C	A	.	.	MAF_USDA=4.098
NC_035100.1	11798348	.	A	G	.	.	MAF_INRAE=47.468;MAF_USDA=14.118
NC_035100.1	11798446	.	G	T	.	.	MAF_INRAE=47.468;MAF_USDA=19.412
NC_035100.1	11798494	.	A	G	.	.	MAF_USDA=35.882
NC_035100.1	11798567	.	G	A	.	.	MAF_INRAE=15.19
NC_035100.1	11798773	.	T	C	.	.	MAF_USDA=1.639
NC_035100.1	11798886	.	G	T	.	.	MAF_USDA=1.639
NC_035100.1	11798962	.	G	A	.	.	MAF_INRAE=27.848;MAF_USDA=10.0
NC_035100.1	11799072	.	A	T	.	.	MAF_USDA=1.639
NC_035100.1	11799190	.	G	A	.	.	MAF_INRAE=38.608;MAF_USDA=2.083
NC_035100.1	11799215	.	A	T	.	.	MAF_INRAE=48.734;MAF_USDA=12.941
NC_035100.1	11799265	.	T	C	.	.	MAF_USDA=2.459
NC_035100.1	11799288	.	C	A	.	.	MAF_USDA=3.279
NC_035100.1	11799403	.	A	G	.	.	MAF_INRAE=48.101
NC_035100.1	11799427	.	C	T	.	.	MAF_INRAE=15.789;MAF_USDA=9.016
NC_035100.1	11800123	.	G	A	.	.	MAF_USDA=8.333
NC_035100.1	11800329	.	A	G	.	.	MAF_INRAE=44.937;MAF_USDA=7.738
NC_035100.1	11800337	.	C	T	.	.	MAF_INRAE=42.405;MAF_USDA=32.738
NC_035100.1	11800431	.	T	C	.	.	MAF_INRAE=48.734;MAF_USDA=9.412
NC_035100.1	11800466	.	C	T	.	.	MAF_INRAE=5.0;MAF_USDA=2.459
NC_035100.1	11800471	.	G	A	.	.	MAF_INRAE=44.937;MAF_USDA=7.647
NC_035100.1	11800474	.	C	A	.	.	MAF_USDA=3.279
NC_035100.1	11800499	.	T	C	.	.	MAF_INRAE=46.203;MAF_USDA=39.412
NC_035100.1	11800540	.	G	A	.	.	MAF_INRAE=36.076;MAF_USDA=27.059
NC_035100.1	11800635	.	C	T	.	.	MAF_USDA=4.098
NC_035100.1	11800812	.	T	C	.	.	MAF_INRAE=12.658;MAF_USDA=11.176
NC_035100.1	11800950	.	T	A	.	.	MAF_USDA=2.459
NC_035100.1	11800955	.	G	T	.	.	MAF_USDA=4.098
NC_035100.1	11801013	.	G	C	.	.	MAF_USDA=1.639
NC_035100.1	11801064	.	A	C	.	.	MAF_USDA=10.656
NC_035100.1	11801285	.	C	A	.	.	MAF_USDA=3.279
NC_035100.1	11801470	.	A	C	.	.	MAF_INRAE=42.405;MAF_USDA=30.588
NC_035100.1	11801617	.	A	T	.	.	MAF_USDA=3.279
NC_035100.1	11801709	.	C	A	.	.	MAF_INRAE=41.139;MAF_USDA=39.412
NC_035100.1	11801901	.	G	A	.	.	MAF_USDA=3.279
NC_035100.1	11801932	.	A	T	.	.	MAF_USDA=1.639
NC_035100.1	11802071	.	C	A	.	.	MAF_INRAE=5.0
NC_035100.1	11802232	.	C	T	.	.	MAF_USDA=2.353
NC_035100.1	11802272	.	G	A	.	.	MAF_USDA=9.836
NC_035100.1	11802360	.	A	C	.	.	MAF_INRAE=10.0;MAF_USDA=6.557
NC_035100.1	11802556	.	G	A	.	.	MAF_USDA=3.279
NC_035100.1	11802573	.	G	A	.	.	MAF_USDA=1.765
NC_035100.1	11802886	.	C	T	.	.	MAF_USDA=2.459
NC_035100.1	11803033	.	A	T	.	.	MAF_INRAE=15.789
NC_035100.1	11803071	.	G	A	.	.	MAF_USDA=4.118
NC_035100.1	11803092	.	A	C	.	.	MAF_USDA=7.377
NC_035100.1	11803099	.	G	A	.	.	MAF_USDA=4.706
NC_035100.1	11803221	.	A	G	.	.	MAF_INRAE=21.053;MAF_USDA=6.25
NC_035100.1	11803229	.	G	A	.	.	MAF_INRAE=7.595;MAF_USDA=22.941
NC_035100.1	11803284	.	A	T	.	.	MAF_INRAE=3.333
NC_035100.1	11803366	.	G	C	.	.	MAF_INRAE=12.658;MAF_USDA=33.333
NC_035100.1	11803411	.	C	G	.	.	MAF_INRAE=12.658;MAF_USDA=41.176
NC_035100.1	11803498	.	C	T	.	.	MAF_INRAE=7.595;MAF_USDA=13.529
NC_035100.1	11803501	.	C	T	.	.	MAF_INRAE=21.053;MAF_USDA=6.25
NC_035100.1	11803523	.	G	A	.	.	MAF_USDA=2.459
NC_035100.1	11803605	.	C	T	.	.	MAF_USDA=3.279
NC_035100.1	11803671	.	A	C	.	.	MAF_USDA=3.279
NC_035100.1	11803692	.	A	G	.	.	MAF_USDA=4.098
NC_035100.1	11803716	.	C	T	.	.	MAF_INRAE=5.0
NC_035100.1	11803771	.	T	G	.	.	MAF_USDA=4.918
NC_035100.1	11803774	.	C	A	.	.	MAF_USDA=1.639
NC_035100.1	11803978	.	T	G	.	.	MAF_INRAE=5.0;MAF_USDA=2.459
NC_035100.1	11803995	.	C	A	.	.	MAF_USDA=2.459
NC_035100.1	11804151	.	C	T	.	.	MAF_INRAE=3.333;MAF_USDA=2.459
NC_035100.1	11804201	.	G	A	.	.	MAF_USDA=2.083
NC_035100.1	11804221	.	T	C	.	.	MAF_USDA=2.459
NC_035100.1	11804316	.	T	G	.	.	MAF_USDA=2.459
NC_035100.1	11804398	.	A	C	.	.	MAF_USDA=7.647
NC_035100.1	11804516	.	G	A	.	.	MAF_USDA=7.059
NC_035100.1	11804566	.	A	T	.	.	MAF_INRAE=26.582;MAF_USDA=15.294
NC_035100.1	11804585	.	C	T	.	.	MAF_INRAE=21.053;MAF_USDA=6.25
NC_035100.1	11804588	.	G	A	.	.	MAF_USDA=6.471
NC_035100.1	11804686	.	C	T	.	.	MAF_USDA=1.639
NC_035100.1	11804791	.	G	A	.	.	MAF_INRAE=11.392;MAF_USDA=24.118
NC_035100.1	11804792	.	C	A	.	.	MAF_INRAE=8.333;MAF_USDA=24.118
NC_035100.1	11804802	.	C	A	.	.	MAF_INRAE=11.392;MAF_USDA=24.706
NC_035100.1	11805030	.	T	C	.	.	MAF_USDA=4.918
NC_035100.1	11805046	.	G	A	.	.	MAF_USDA=1.639
NC_035100.1	11805116	.	C	T	.	.	MAF_USDA=1.639
NC_035100.1	11805251	.	C	A	.	.	MAF_USDA=36.957
NC_035100.1	11805553	.	T	C	.	.	MAF_USDA=35.417
NC_035100.1	11806132	.	C	T	.	.	MAF_USDA=8.333
NC_035100.1	11806193	.	T	A	.	.	MAF_USDA=41.667
NC_035100.1	11806234	.	G	A	.	.	MAF_USDA=25.41
NC_035100.1	11806254	.	A	T	.	.	MAF_USDA=8.824
NC_035100.1	11806397	.	T	G	.	.	MAF_USDA=1.639
NC_035100.1	11806412	.	C	A	.	.	MAF_INRAE=3.333
NC_035100.1	11806544	.	G	A	.	.	MAF_USDA=6.471
NC_035100.1	11807070	.	C	A	.	.	MAF_USDA=6.25
NC_035100.1	11807331	.	G	C	.	.	MAF_INRAE=49.367;MAF_USDA=48.235
NC_035100.1	11807375	.	C	A	.	.	MAF_INRAE=2.5;MAF_USDA=20.588
NC_035100.1	11807385	.	A	G	.	.	MAF_INRAE=47.468;MAF_USDA=30.588
NC_035100.1	11807393	.	G	C	.	.	MAF_USDA=7.377
NC_035100.1	11807399	.	A	G	.	.	MAF_USDA=20.588
NC_035100.1	11807524	.	T	A	.	.	MAF_INRAE=47.5
NC_035100.1	11807556	.	A	C	.	.	MAF_INRAE=48.734;MAF_USDA=45.833
NC_035100.1	11807596	.	A	C	.	.	MAF_USDA=1.724
NC_035100.1	11807695	.	G	T	.	.	MAF_INRAE=3.333;MAF_USDA=19.048
NC_035100.1	11807834	.	C	A	.	.	MAF_USDA=2.083
NC_035100.1	11808017	.	G	A	.	.	MAF_USDA=7.377
NC_035100.1	11808087	.	G	C	.	.	MAF_USDA=2.459
NC_035100.1	11808170	.	C	T	.	.	MAF_INRAE=35.443;MAF_USDA=37.059
NC_035100.1	11808191	.	G	A	.	.	MAF_INRAE=36.709
NC_035100.1	11808306	.	G	T	.	.	MAF_USDA=48.235
NC_035100.1	11808360	.	G	A	.	.	MAF_INRAE=19.62;MAF_USDA=18.852
NC_035100.1	11808367	.	G	T	.	.	MAF_USDA=4.918
NC_035100.1	11808945	.	T	C	.	.	MAF_USDA=12.195
NC_035100.1	11808969	.	C	T	.	.	MAF_INRAE=7.595;MAF_USDA=8.621
NC_035100.1	11808970	.	G	A	.	.	MAF_INRAE=37.975;MAF_USDA=2.083
NC_035100.1	11809019	.	G	A	.	.	MAF_INRAE=34.81;MAF_USDA=37.5
NC_035100.1	11809160	.	T	A	.	.	MAF_USDA=4.118
NC_035100.1	11809192	.	C	A	.	.	MAF_INRAE=17.5;MAF_USDA=11.765
NC_035100.1	11809193	.	A	G	.	.	MAF_INRAE=17.5;MAF_USDA=11.765
NC_035100.1	11809196	.	C	T	.	.	MAF_INRAE=24.684;MAF_USDA=28.689
NC_035100.1	11809253	.	A	G	.	.	MAF_USDA=4.918
NC_035100.1	11809283	.	T	C	.	.	MAF_USDA=5.833
NC_035100.1	11809869	.	G	A	.	.	MAF_INRAE=36.076;MAF_USDA=40.984
NC_035100.1	11809955	.	C	T	.	.	MAF_USDA=8.824
NC_035100.1	11809991	.	G	T	.	.	MAF_USDA=2.459
NC_035100.1	11810070	.	G	A	.	.	MAF_USDA=1.639
NC_035100.1	11810133	.	G	C	.	.	MAF_INRAE=48.734;MAF_USDA=25.294
NC_035100.1	11810135	.	C	T	.	.	MAF_USDA=1.639
NC_035100.1	11810185	.	A	T	.	.	MAF_INRAE=50.0;MAF_USDA=45.833
NC_035100.1	11810214	.	T	A	.	.	MAF_INRAE=12.025;MAF_USDA=5.882
NC_035100.1	11810242	.	G	T	.	.	MAF_INRAE=48.101;MAF_USDA=45.294
NC_035100.1	11810243	.	A	G	.	.	MAF_USDA=5.738
NC_035100.1	11810247	.	C	T	.	.	MAF_INRAE=3.333;MAF_USDA=16.471
NC_035100.1	11810285	.	G	C	.	.	MAF_INRAE=15.0
NC_035100.1	11810320	.	A	T	.	.	MAF_USDA=1.639
NC_035100.1	11810345	.	C	G	.	.	MAF_INRAE=9.167;MAF_USDA=5.738
NC_035100.1	11810548	.	C	T	.	.	MAF_INRAE=48.734;MAF_USDA=47.059
NC_035100.1	11810596	.	T	G	.	.	MAF_INRAE=18.987;MAF_USDA=22.353
NC_035100.1	11810622	.	C	A	.	.	MAF_USDA=2.459
NC_035100.1	11810699	.	G	A	.	.	MAF_INRAE=3.333;MAF_USDA=2.353
NC_035100.1	11810701	.	T	C	.	.	MAF_INRAE=12.025;MAF_USDA=5.882
NC_035100.1	11810771	.	C	T	.	.	MAF_USDA=1.639
NC_035100.1	11810901	.	G	T	.	.	MAF_USDA=3.279
NC_035100.1	11810916	.	G	C	.	.	MAF_INRAE=6.962;MAF_USDA=8.197
NC_035100.1	11810944	.	G	C	.	.	MAF_USDA=4.918
NC_035100.1	11811172	.	G	T	.	.	MAF_USDA=1.667
NC_035100.1	11811211	.	A	G	.	.	MAF_INRAE=19.167
NC_035100.1	11811261	.	C	A	.	.	MAF_INRAE=7.595;MAF_USDA=22.951
NC_035100.1	11811272	.	G	A	.	.	MAF_INRAE=17.722;MAF_USDA=30.328
NC_035100.1	11811302	.	C	A	.	.	MAF_USDA=2.083
NC_035100.1	11811327	.	C	G	.	.	MAF_INRAE=25.316;MAF_USDA=28.824
NC_035100.1	11811457	.	G	A	.	.	MAF_INRAE=25.316
NC_035100.1	11811465	.	A	C	.	.	MAF_INRAE=15.19
NC_035100.1	11811532	.	T	C	.	.	MAF_USDA=1.639
NC_035100.1	11811731	.	G	A	.	.	MAF_USDA=6.557
NC_035100.1	11811843	.	G	A	.	.	MAF_INRAE=48.734;MAF_USDA=25.294
NC_035100.1	11811933	.	G	T	.	.	MAF_USDA=4.118
NC_035100.1	11811940	.	C	T	.	.	MAF_INRAE=7.595;MAF_USDA=9.836
NC_035100.1	11811970	.	A	T	.	.	MAF_INRAE=15.19;MAF_USDA=9.016
NC_035100.1	11811989	.	C	A	.	.	MAF_INRAE=15.19
NC_035100.1	11811992	.	A	G	.	.	MAF_USDA=1.639
NC_035100.1	11812011	.	C	T	.	.	MAF_INRAE=21.053;MAF_USDA=6.25
NC_035100.1	11812137	.	T	G	.	.	MAF_INRAE=15.19;MAF_USDA=9.016
NC_035100.1	11812177	.	C	G	.	.	MAF_INRAE=17.5;MAF_USDA=11.765
NC_035100.1	11812200	.	G	T	.	.	MAF_INRAE=24.684;MAF_USDA=27.059
NC_035100.1	11812446	.	C	T	.	.	MAF_INRAE=25.949;MAF_USDA=31.765
NC_035100.1	11812463	.	T	C	.	.	MAF_INRAE=38.608;MAF_USDA=38.095
NC_035100.1	11812560	.	T	A	.	.	MAF_USDA=4.918
NC_035100.1	11812561	.	T	G	.	.	MAF_USDA=1.639
NC_035100.1	11812672	.	C	T	.	.	MAF_INRAE=50.0;MAF_USDA=30.588
NC_035100.1	11812676	.	G	C	.	.	MAF_USDA=1.765
NC_035100.1	11812721	.	T	A	.	.	MAF_INRAE=35.443;MAF_USDA=47.647
NC_035100.1	11812765	.	T	C	.	.	MAF_USDA=1.639
NC_035100.1	11812804	.	G	A	.	.	MAF_INRAE=48.734;MAF_USDA=30.588
NC_035100.1	11812809	.	G	A	.	.	MAF_USDA=2.459
NC_035100.1	11812829	.	A	G	.	.	MAF_INRAE=7.595;MAF_USDA=17.213
NC_035100.1	11812872	.	A	G	.	.	MAF_INRAE=17.5;MAF_USDA=9.412
NC_035100.1	11812873	.	C	T	.	.	MAF_INRAE=17.5;MAF_USDA=9.412
NC_035100.1	11812910	.	C	T	.	.	MAF_USDA=4.098
NC_035100.1	11812951	.	C	G	.	.	MAF_INRAE=38.608;MAF_USDA=31.176
NC_035100.1	11812961	.	G	A	.	.	MAF_USDA=1.765
NC_035100.1	11812972	.	C	T	.	.	MAF_USDA=1.639
NC_035100.1	11812986	.	T	A	.	.	MAF_USDA=1.639
NC_035100.1	11813006	.	G	C	.	.	MAF_USDA=1.639
NC_035100.1	11813016	.	C	T	.	.	MAF_USDA=1.639
NC_035100.1	11813028	.	T	G	.	.	MAF_USDA=1.639
NC_035100.1	11813097	.	G	C	.	.	MAF_INRAE=12.025;MAF_USDA=14.118
NC_035100.1	11813120	.	G	C	.	.	MAF_USDA=4.098
NC_035100.1	11813152	.	C	T	.	.	MAF_USDA=10.656
NC_035100.1	11813192	.	T	C	.	.	MAF_USDA=2.459
NC_035100.1	11813220	.	A	C	.	.	MAF_INRAE=48.734;MAF_USDA=25.294
NC_035100.1	11813223	.	C	T	.	.	MAF_INRAE=32.5;MAF_USDA=48.235
NC_035100.1	11813245	.	A	C	.	.	MAF_INRAE=21.519;MAF_USDA=32.941
NC_035100.1	11813329	.	G	A	.	.	MAF_INRAE=47.468;MAF_USDA=24.118
NC_035100.1	11813531	.	C	T	.	.	MAF_USDA=1.667
NC_035100.1	11813543	.	G	A	.	.	MAF_USDA=5.172
NC_035100.1	11813625	.	G	C	.	.	MAF_INRAE=15.19
NC_035100.1	11813648	.	T	C	.	.	MAF_USDA=2.083
NC_035100.1	11813713	.	T	A	.	.	MAF_USDA=27.083
NC_035100.1	11813745	.	C	T	.	.	MAF_USDA=3.279
NC_035100.1	11813749	.	T	C	.	.	MAF_INRAE=35.443;MAF_USDA=27.059
NC_035100.1	11813775	.	T	G	.	.	MAF_USDA=2.459
NC_035100.1	11813778	.	T	G	.	.	MAF_USDA=2.083
NC_035100.1	11813983	.	T	G	.	.	MAF_INRAE=36.842;MAF_USDA=10.0
NC_035100.1	11814044	.	A	G	.	.	MAF_INRAE=37.975;MAF_USDA=2.083
NC_035100.1	11814054	.	G	A	.	.	MAF_USDA=1.176
NC_035100.1	11814385	.	A	T	.	.	MAF_USDA=4.918
NC_035100.1	11814395	.	C	A	.	.	MAF_USDA=2.459
NC_035100.1	11814544	.	A	C	.	.	MAF_INRAE=34.167;MAF_USDA=38.824
NC_035100.1	11814766	.	G	C	.	.	MAF_USDA=6.557
NC_035100.1	11814832	.	T	C	.	.	MAF_INRAE=25.949;MAF_USDA=35.294
NC_035100.1	11814904	.	G	A	.	.	MAF_INRAE=14.557
NC_035100.1	11814913	.	G	C	.	.	MAF_INRAE=17.5;MAF_USDA=22.941
NC_035100.1	11814914	.	G	T	.	.	MAF_INRAE=17.5;MAF_USDA=22.941
NC_035100.1	11814948	.	G	A	.	.	MAF_INRAE=9.167;MAF_USDA=5.738
NC_035100.1	11815016	.	C	A	.	.	MAF_USDA=6.557
NC_035100.1	11815146	.	A	T	.	.	MAF_USDA=2.459
NC_035100.1	11815155	.	G	A	.	.	MAF_INRAE=21.053;MAF_USDA=6.25
NC_035100.1	11815165	.	C	A	.	.	MAF_USDA=13.529
NC_035100.1	11815198	.	G	A	.	.	MAF_INRAE=17.5;MAF_USDA=18.235
NC_035100.1	11815199	.	A	C	.	.	MAF_USDA=2.459
NC_035100.1	11815217	.	C	A	.	.	MAF_USDA=9.016
NC_035100.1	11815244	.	C	A	.	.	MAF_USDA=2.459
NC_035100.1	11815249	.	T	G	.	.	MAF_USDA=5.294
NC_035100.1	11815253	.	C	G	.	.	MAF_USDA=2.459
NC_035100.1	11815302	.	G	C	.	.	MAF_USDA=1.639
NC_035100.1	11815310	.	C	A	.	.	MAF_USDA=2.459
NC_035100.1	11815424	.	G	A	.	.	MAF_USDA=3.279
NC_035100.1	11815451	.	C	T	.	.	MAF_USDA=2.459
NC_035100.1	11815565	.	T	A	.	.	MAF_USDA=2.459
NC_035100.1	11815626	.	C	G	.	.	MAF_INRAE=9.167;MAF_USDA=5.738
NC_035100.1	11815859	.	T	C	.	.	MAF_INRAE=15.19;MAF_USDA=2.459
NC_035100.1	11815875	.	C	T	.	.	MAF_INRAE=3.333;MAF_USDA=2.353
NC_035100.1	11815942	.	A	G	.	.	MAF_USDA=28.235
NC_035100.1	11815948	.	G	T	.	.	MAF_USDA=28.235
NC_035100.1	11815986	.	C	A	.	.	MAF_INRAE=3.333;MAF_USDA=32.353
NC_035100.1	11816040	.	C	T	.	.	MAF_USDA=2.459
NC_035100.1	11816161	.	G	C	.	.	MAF_INRAE=17.5;MAF_USDA=18.852
NC_035100.1	11816188	.	C	A	.	.	MAF_INRAE=12.658;MAF_USDA=6.25
NC_035100.1	11816233	.	T	G	.	.	MAF_USDA=1.639
NC_035100.1	11816327	.	C	G	.	.	MAF_USDA=2.459
NC_035100.1	11816363	.	G	C	.	.	MAF_USDA=9.836
NC_035100.1	11816375	.	G	C	.	.	MAF_USDA=31.25
NC_035100.1	11816431	.	A	G	.	.	MAF_INRAE=12.5
NC_035100.1	11816570	.	G	C	.	.	MAF_USDA=4.098
NC_035100.1	11816602	.	G	A	.	.	MAF_USDA=11.765
NC_035100.1	11816606	.	T	G	.	.	MAF_USDA=12.5
NC_035100.1	11816609	.	C	T	.	.	MAF_USDA=12.5
NC_035100.1	11816611	.	A	C	.	.	MAF_USDA=12.5
NC_035100.1	11816621	.	T	G	.	.	MAF_USDA=12.5
NC_035100.1	11816623	.	A	G	.	.	MAF_USDA=10.417
NC_035100.1	11816656	.	A	G	.	.	MAF_USDA=2.459
NC_035100.1	11816659	.	A	G	.	.	MAF_USDA=2.459
NC_035100.1	11816706	.	C	A	.	.	MAF_USDA=14.583
NC_035100.1	11816754	.	T	A	.	.	MAF_USDA=12.5
NC_035100.1	11816940	.	C	A	.	.	MAF_USDA=33.333
NC_035100.1	11816943	.	A	T	.	.	MAF_USDA=20.833
NC_035100.1	11816958	.	A	C	.	.	MAF_USDA=2.083
NC_035100.1	11816970	.	A	T	.	.	MAF_USDA=30.0
NC_035100.1	11816976	.	C	A	.	.	MAF_USDA=9.836
NC_035100.1	11817027	.	A	T	.	.	MAF_USDA=2.083
NC_035100.1	11817041	.	G	A	.	.	MAF_USDA=28.235
NC_035100.1	11817074	.	G	T	.	.	MAF_USDA=30.588
NC_035100.1	11817114	.	G	T	.	.	MAF_USDA=1.639
NC_035100.1	11817126	.	T	G	.	.	MAF_INRAE=1.667
NC_035100.1	11817128	.	A	G	.	.	MAF_INRAE=1.667
NC_035100.1	11817180	.	C	A	.	.	MAF_INRAE=3.333;MAF_USDA=2.353
NC_035100.1	11817248	.	C	G	.	.	MAF_USDA=18.75
NC_035100.1	11818313	.	T	A	.	.	MAF_USDA=39.583
NC_035100.1	11818362	.	C	T	.	.	MAF_USDA=16.471
NC_035100.1	11818404	.	A	T	.	.	MAF_INRAE=4.167;MAF_USDA=4.118
NC_035100.1	11818440	.	G	T	.	.	MAF_INRAE=24.684;MAF_USDA=6.471
NC_035100.1	11818452	.	T	C	.	.	MAF_USDA=6.471
NC_035100.1	11818551	.	G	A	.	.	MAF_USDA=3.279
NC_035100.1	11818600	.	A	G	.	.	MAF_USDA=28.235
NC_035100.1	11818631	.	G	C	.	.	MAF_INRAE=20.886;MAF_USDA=22.353
NC_035100.1	11818675	.	A	G	.	.	MAF_INRAE=17.5;MAF_USDA=47.647
NC_035100.1	11818682	.	T	C	.	.	MAF_INRAE=17.5;MAF_USDA=47.059
NC_035100.1	11818781	.	G	T	.	.	MAF_USDA=6.557
NC_035100.1	11818811	.	A	G	.	.	MAF_INRAE=9.167;MAF_USDA=17.213
NC_035100.1	11818931	.	C	A	.	.	MAF_USDA=13.529
NC_035100.1	11818946	.	T	C	.	.	MAF_INRAE=9.167
NC_035100.1	11818972	.	C	T	.	.	MAF_INRAE=3.333;MAF_USDA=6.25
NC_035100.1	11819097	.	G	A	.	.	MAF_USDA=6.471
NC_035100.1	11819121	.	T	G	.	.	MAF_USDA=3.279
NC_035100.1	11819158	.	T	C	.	.	MAF_INRAE=13.333;MAF_USDA=8.824
NC_035100.1	11819181	.	G	T	.	.	MAF_INRAE=47.368;MAF_USDA=3.529
NC_035100.1	11819206	.	T	C	.	.	MAF_USDA=1.639
NC_035100.1	11819216	.	A	C	.	.	MAF_INRAE=24.051
NC_035100.1	11819253	.	T	G	.	.	MAF_INRAE=24.051;MAF_USDA=3.529
NC_035100.1	11819332	.	T	G	.	.	MAF_INRAE=27.5
NC_035100.1	11819400	.	G	T	.	.	MAF_INRAE=12.5;MAF_USDA=5.882
NC_035100.1	11819443	.	C	T	.	.	MAF_INRAE=12.5;MAF_USDA=7.059
NC_035100.1	11819611	.	C	T	.	.	MAF_USDA=4.918
NC_035100.1	11819681	.	A	C	.	.	MAF_INRAE=48.101;MAF_USDA=27.647
NC_035100.1	11819690	.	C	A	.	.	MAF_USDA=1.765
NC_035100.1	11819997	.	G	A	.	.	MAF_USDA=6.557
NC_035100.1	11820005	.	G	A	.	.	MAF_USDA=34.118
NC_035100.1	11820093	.	T	A	.	.	MAF_USDA=32.941
NC_035100.1	11820141	.	G	T	.	.	MAF_INRAE=37.342;MAF_USDA=17.059
NC_035100.1	11820174	.	A	G	.	.	MAF_USDA=32.941
NC_035100.1	11820204	.	A	C	.	.	MAF_USDA=12.941
NC_035100.1	11820298	.	C	T	.	.	MAF_USDA=1.639
NC_035100.1	11820335	.	C	T	.	.	MAF_USDA=2.459
NC_035100.1	11820372	.	C	T	.	.	MAF_INRAE=13.333;MAF_USDA=44.118
NC_035100.1	11820382	.	G	A	.	.	MAF_USDA=4.098
NC_035100.1	11820437	.	C	T	.	.	MAF_INRAE=16.667;MAF_USDA=13.529
NC_035100.1	11820497	.	A	G	.	.	MAF_INRAE=12.5;MAF_USDA=2.083
NC_035100.1	11820552	.	A	G	.	.	MAF_INRAE=12.5;MAF_USDA=21.765
NC_035100.1	11820568	.	G	C	.	.	MAF_INRAE=9.167;MAF_USDA=7.377
NC_035100.1	11820640	.	G	T	.	.	MAF_INRAE=15.833;MAF_USDA=45.882
NC_035100.1	11820739	.	T	C	.	.	MAF_USDA=4.918
NC_035100.1	11820747	.	T	C	.	.	MAF_USDA=2.459
NC_035100.1	11820760	.	T	C	.	.	MAF_USDA=32.941
NC_035100.1	11820782	.	T	G	.	.	MAF_USDA=25.882
NC_035100.1	11820793	.	T	A	.	.	MAF_USDA=4.918
NC_035100.1	11820794	.	A	T	.	.	MAF_USDA=20.0
NC_035100.1	11820795	.	A	T	.	.	MAF_USDA=20.0
NC_035100.1	11820796	.	A	T	.	.	MAF_USDA=3.529
NC_035100.1	11820802	.	C	A	.	.	MAF_USDA=2.083
NC_035100.1	11820803	.	G	A	.	.	MAF_INRAE=47.368
NC_035100.1	11820814	.	A	T	.	.	MAF_USDA=47.647
NC_035100.1	11821107	.	G	A	.	.	MAF_USDA=16.667
NC_035100.1	11821173	.	T	C	.	.	MAF_USDA=35.246
NC_035100.1	11821221	.	C	T	.	.	MAF_USDA=31.176
NC_035100.1	11821229	.	A	G	.	.	MAF_USDA=46.471
NC_035100.1	11821256	.	T	C	.	.	MAF_USDA=29.508
NC_035100.1	11821280	.	G	T	.	.	MAF_USDA=25.41
NC_035100.1	11821356	.	T	G	.	.	MAF_INRAE=47.368;MAF_USDA=24.706
NC_035100.1	11821373	.	G	A	.	.	MAF_INRAE=16.667;MAF_USDA=47.647
NC_035100.1	11821509	.	A	T	.	.	MAF_USDA=12.295
NC_035100.1	11821551	.	T	G	.	.	MAF_INRAE=15.19
NC_035100.1	11821643	.	G	C	.	.	MAF_INRAE=9.167;MAF_USDA=5.738
NC_035100.1	11821644	.	G	A	.	.	MAF_USDA=1.639
NC_035100.1	11821656	.	T	G	.	.	MAF_INRAE=9.167;MAF_USDA=8.197
NC_035100.1	11821662	.	T	C	.	.	MAF_USDA=4.118
NC_035100.1	11821747	.	C	T	.	.	MAF_INRAE=3.333;MAF_USDA=2.083
NC_035100.1	11821989	.	C	T	.	.	MAF_USDA=4.918
NC_035100.1	11822056	.	G	A	.	.	MAF_USDA=3.279
NC_035100.1	11822105	.	G	A	.	.	MAF_USDA=4.918
NC_035100.1	11822253	.	G	T	.	.	MAF_USDA=12.941
NC_035100.1	11822377	.	T	C	.	.	MAF_INRAE=26.582;MAF_USDA=18.235
NC_035100.1	11822403	.	A	T	.	.	MAF_USDA=1.176
NC_035100.1	11822421	.	C	T	.	.	MAF_USDA=2.459
NC_035100.1	11822479	.	A	T	.	.	MAF_INRAE=17.5;MAF_USDA=48.824
NC_035100.1	11822499	.	C	A	.	.	MAF_INRAE=31.667
NC_035100.1	11822510	.	A	G	.	.	MAF_INRAE=48.734;MAF_USDA=24.706
NC_035100.1	11822512	.	A	G	.	.	MAF_INRAE=25.0;MAF_USDA=17.647
NC_035100.1	11822613	.	G	C	.	.	MAF_INRAE=24.051;MAF_USDA=4.118
NC_035100.1	11822672	.	G	C	.	.	MAF_INRAE=24.051;MAF_USDA=3.529
NC_035100.1	11822689	.	C	T	.	.	MAF_INRAE=3.333;MAF_USDA=8.235
NC_035100.1	11822810	.	C	T	.	.	MAF_INRAE=24.051;MAF_USDA=2.941
NC_035100.1	11822900	.	A	T	.	.	MAF_INRAE=37.342;MAF_USDA=32.353
NC_035100.1	11822902	.	C	T	.	.	MAF_USDA=4.918
NC_035100.1	11822921	.	G	T	.	.	MAF_USDA=4.098
NC_035100.1	11822955	.	T	A	.	.	MAF_INRAE=43.671;MAF_USDA=45.294
NC_035100.1	11823035	.	A	G	.	.	MAF_INRAE=9.167;MAF_USDA=18.033
NC_035100.1	11823182	.	T	G	.	.	MAF_INRAE=8.861;MAF_USDA=5.294
NC_035100.1	11823247	.	T	A	.	.	MAF_USDA=4.098
NC_035100.1	11823256	.	T	C	.	.	MAF_USDA=6.471
NC_035100.1	11823269	.	T	C	.	.	MAF_USDA=1.765
NC_035100.1	11823430	.	A	T	.	.	MAF_USDA=2.459
NC_035100.1	11823476	.	T	C	.	.	MAF_INRAE=43.671;MAF_USDA=34.118
NC_035100.1	11823507	.	C	A	.	.	MAF_INRAE=49.367;MAF_USDA=35.294
NC_035100.1	11823626	.	G	A	.	.	MAF_USDA=1.639
NC_035100.1	11823652	.	G	T	.	.	MAF_USDA=1.176
NC_035100.1	11823665	.	G	C	.	.	MAF_INRAE=48.101;MAF_USDA=45.294
NC_035100.1	11823674	.	A	T	.	.	MAF_USDA=4.098
NC_035100.1	11823682	.	A	G	.	.	MAF_INRAE=5.0;MAF_USDA=7.059
NC_035100.1	11823716	.	G	A	.	.	MAF_INRAE=14.167;MAF_USDA=5.738
NC_035100.1	11823827	.	C	G	.	.	MAF_USDA=2.459
NC_035100.1	11823828	.	A	G	.	.	MAF_INRAE=21.053;MAF_USDA=4.118
NC_035100.1	11823852	.	C	A	.	.	MAF_INRAE=21.053;MAF_USDA=6.25
NC_035100.1	11823857	.	G	T	.	.	MAF_INRAE=8.861;MAF_USDA=4.706
NC_035100.1	11823894	.	T	C	.	.	MAF_INRAE=37.975;MAF_USDA=2.083
NC_035100.1	11823910	.	C	T	.	.	MAF_USDA=9.016
NC_035100.1	11823932	.	T	G	.	.	MAF_INRAE=36.076;MAF_USDA=36.905
NC_035100.1	11823964	.	C	G	.	.	MAF_USDA=20.833
NC_035100.1	11824034	.	G	A	.	.	MAF_INRAE=15.789
NC_035100.1	11824381	.	C	T	.	.	MAF_USDA=6.25
NC_035100.1	11824510	.	A	C	.	.	MAF_USDA=3.279
NC_035100.1	11824513	.	C	A	.	.	MAF_USDA=2.459
NC_035100.1	11824589	.	A	C	.	.	MAF_USDA=4.918
NC_035100.1	11824590	.	A	C	.	.	MAF_USDA=2.459
NC_035100.1	11824728	.	T	C	.	.	MAF_INRAE=10.759;MAF_USDA=5.738
NC_035100.1	11824792	.	A	T	.	.	MAF_INRAE=22.785;MAF_USDA=13.529
NC_035100.1	11824940	.	G	A	.	.	MAF_INRAE=12.658;MAF_USDA=13.934
NC_035100.1	11824954	.	C	T	.	.	MAF_INRAE=12.658;MAF_USDA=8.235
NC_035100.1	11824960	.	A	T	.	.	MAF_USDA=3.279
NC_035100.1	11824975	.	A	G	.	.	MAF_INRAE=12.658;MAF_USDA=10.588
NC_035100.1	11825020	.	T	A	.	.	MAF_INRAE=18.987;MAF_USDA=7.377
NC_035100.1	11825066	.	G	A	.	.	MAF_USDA=4.098
NC_035100.1	11825128	.	A	T	.	.	MAF_USDA=8.824
NC_035100.1	11825141	.	A	G	.	.	MAF_INRAE=3.333;MAF_USDA=4.918
NC_035100.1	11825225	.	C	A	.	.	MAF_USDA=3.279
NC_035100.1	11825724	.	A	T	.	.	MAF_INRAE=21.519;MAF_USDA=25.0
NC_035100.1	11825725	.	C	A	.	.	MAF_INRAE=20.0;MAF_USDA=22.917
NC_035100.1	11825727	.	T	A	.	.	MAF_INRAE=23.333;MAF_USDA=25.0
NC_035100.1	11825888	.	A	G	.	.	MAF_INRAE=17.722;MAF_USDA=22.941
NC_035100.1	11825904	.	G	T	.	.	MAF_USDA=4.918
NC_035100.1	11825975	.	G	T	.	.	MAF_INRAE=17.5;MAF_USDA=20.833
NC_035100.1	11826006	.	C	T	.	.	MAF_USDA=1.724
NC_035100.1	11826028	.	A	C	.	.	MAF_INRAE=21.053;MAF_USDA=6.25
NC_035100.1	11826141	.	C	T	.	.	MAF_INRAE=18.987;MAF_USDA=17.059
NC_035100.1	11826156	.	G	A	.	.	MAF_USDA=46.721
NC_035100.1	11826170	.	G	A	.	.	MAF_USDA=4.918
NC_035100.1	11826258	.	C	A	.	.	MAF_USDA=1.639
NC_035100.1	11826300	.	C	T	.	.	MAF_USDA=1.639
NC_035100.1	11826315	.	C	T	.	.	MAF_INRAE=39.241;MAF_USDA=6.471
NC_035100.1	11826334	.	A	C	.	.	MAF_INRAE=31.579;MAF_USDA=28.824
NC_035100.1	11826351	.	C	T	.	.	MAF_USDA=2.459
NC_035100.1	11826402	.	C	T	.	.	MAF_USDA=1.639
NC_035100.1	11826500	.	A	T	.	.	MAF_INRAE=24.051;MAF_USDA=39.412
NC_035100.1	11826511	.	ATATGACACTGT	ATATGACACTGC	.	.	MAF_USDA=39.583
NC_035100.1	11826522	.	T	C	.	.	MAF_INRAE=38.333;MAF_USDA=43.443
NC_035100.1	11826567	.	C	T	.	.	MAF_USDA=3.279
NC_035100.1	11826577	.	G	A	.	.	MAF_USDA=5.738
NC_035100.1	11826646	.	C	G	.	.	MAF_USDA=8.824
NC_035100.1	11826697	.	G	A	.	.	MAF_INRAE=10.127;MAF_USDA=22.941
NC_035100.1	11826711	.	T	G	.	.	MAF_USDA=9.412
NC_035100.1	11826764	.	A	C	.	.	MAF_INRAE=48.734;MAF_USDA=21.765
NC_035100.1	11826892	.	T	C	.	.	MAF_USDA=5.882
NC_035100.1	11826931	.	C	T	.	.	MAF_INRAE=39.241;MAF_USDA=7.059
NC_035100.1	11826942	.	A	G	.	.	MAF_INRAE=44.937;MAF_USDA=40.0
NC_035100.1	11827039	.	G	T	.	.	MAF_USDA=4.118
NC_035100.1	11827090	.	G	A	.	.	MAF_USDA=1.639
NC_035100.1	11827131	.	C	T	.	.	MAF_USDA=4.098
NC_035100.1	11827197	.	A	T	.	.	MAF_INRAE=17.5;MAF_USDA=12.941
NC_035100.1	11827275	.	G	A	.	.	MAF_USDA=5.738
NC_035100.1	11827290	.	G	A	.	.	MAF_INRAE=21.053;MAF_USDA=2.941
NC_035100.1	11827293	.	T	C	.	.	MAF_USDA=20.588
NC_035100.1	11827297	.	A	T	.	.	MAF_INRAE=20.0;MAF_USDA=26.471
NC_035100.1	11827356	.	A	G	.	.	MAF_INRAE=10.127;MAF_USDA=37.647
NC_035100.1	11827442	.	G	T	.	.	MAF_INRAE=10.127;MAF_USDA=42.353
NC_035100.1	11827485	.	G	C	.	.	MAF_INRAE=10.127;MAF_USDA=41.176
NC_035100.1	11827515	.	C	G	.	.	MAF_INRAE=10.127;MAF_USDA=41.176
NC_035100.1	11827622	.	A	G	.	.	MAF_INRAE=38.608;MAF_USDA=8.235
NC_035100.1	11827648	.	C	T	.	.	MAF_USDA=1.176
NC_035100.1	11827688	.	A	C	.	.	MAF_INRAE=46.835;MAF_USDA=18.75
NC_035100.1	11827751	.	G	A	.	.	MAF_INRAE=9.167;MAF_USDA=45.294
NC_035100.1	11827767	.	G	A	.	.	MAF_INRAE=9.167;MAF_USDA=48.824
NC_035100.1	11827769	.	T	G	.	.	MAF_INRAE=23.333;MAF_USDA=16.471
NC_035100.1	11827789	.	G	T	.	.	MAF_INRAE=13.333;MAF_USDA=46.471
NC_035100.1	11827792	.	T	C	.	.	MAF_INRAE=45.0;MAF_USDA=41.176
NC_035100.1	11827890	.	G	A	.	.	MAF_INRAE=35.0;MAF_USDA=31.25
NC_035100.1	11827946	.	T	C	.	.	MAF_USDA=1.639
NC_035100.1	11827955	.	C	T	.	.	MAF_INRAE=3.333
NC_035100.1	11828081	.	G	T	.	.	MAF_USDA=5.882
NC_035100.1	11828095	.	C	T	.	.	MAF_USDA=5.738
NC_035100.1	11828134	.	C	A	.	.	MAF_USDA=2.353
NC_035100.1	11828160	.	A	G	.	.	MAF_INRAE=17.722;MAF_USDA=44.118
NC_035100.1	11828164	.	G	T	.	.	MAF_USDA=1.765
NC_035100.1	11828188	.	A	G	.	.	MAF_INRAE=10.127;MAF_USDA=43.529
NC_035100.1	11828322	.	T	C	.	.	MAF_INRAE=49.367;MAF_USDA=47.647
NC_035100.1	11828339	.	G	A	.	.	MAF_INRAE=10.127;MAF_USDA=31.765
NC_035100.1	11828385	.	G	C	.	.	MAF_INRAE=10.127;MAF_USDA=40.588
NC_035100.1	11828421	.	A	G	.	.	MAF_USDA=4.918
NC_035100.1	11828451	.	T	A	.	.	MAF_USDA=2.459
NC_035100.1	11828604	.	A	G	.	.	MAF_INRAE=28.481;MAF_USDA=12.295
NC_035100.1	11828642	.	C	A	.	.	MAF_INRAE=49.367;MAF_USDA=44.706
NC_035100.1	11828651	.	A	G	.	.	MAF_INRAE=49.367;MAF_USDA=44.118
NC_035100.1	11828686	.	A	G	.	.	MAF_INRAE=49.367;MAF_USDA=44.706
NC_035100.1	11828806	.	T	C	.	.	MAF_INRAE=48.101;MAF_USDA=44.118
NC_035100.1	11828836	.	G	A	.	.	MAF_USDA=1.639
NC_035100.1	11828919	.	C	A	.	.	MAF_INRAE=21.667;MAF_USDA=22.941
NC_035100.1	11828964	.	G	A	.	.	MAF_INRAE=21.053;MAF_USDA=6.25
NC_035100.1	11829031	.	A	C	.	.	MAF_INRAE=48.101;MAF_USDA=44.706
NC_035100.1	11829087	.	C	T	.	.	MAF_INRAE=48.101;MAF_USDA=43.529
NC_035100.1	11829100	.	A	T	.	.	MAF_INRAE=48.101;MAF_USDA=45.294
NC_035100.1	11829104	.	A	T	.	.	MAF_INRAE=5.0
NC_035100.1	11829109	.	A	G	.	.	MAF_INRAE=9.494;MAF_USDA=15.294
NC_035100.1	11829125	.	A	C	.	.	MAF_INRAE=48.101;MAF_USDA=45.294
NC_035100.1	11829126	.	C	A	.	.	MAF_INRAE=46.667;MAF_USDA=39.583
NC_035100.1	11829192	.	G	A	.	.	MAF_USDA=4.098
NC_035100.1	11829234	.	G	T	.	.	MAF_INRAE=48.101;MAF_USDA=45.294
NC_035100.1	11829236	.	C	T	.	.	MAF_USDA=4.098
NC_035100.1	11829264	.	C	T	.	.	MAF_USDA=1.639
NC_035100.1	11829295	.	C	T	.	.	MAF_INRAE=48.101;MAF_USDA=43.529
NC_035100.1	11829386	.	C	A	.	.	MAF_INRAE=48.734;MAF_USDA=44.118
NC_035100.1	11829391	.	G	A	.	.	MAF_USDA=1.639
NC_035100.1	11829430	.	C	T	.	.	MAF_INRAE=48.101;MAF_USDA=43.529
NC_035100.1	11829435	.	G	A	.	.	MAF_INRAE=48.101;MAF_USDA=43.529
NC_035100.1	11829438	.	A	G	.	.	MAF_USDA=1.639
NC_035100.1	11829602	.	G	A	.	.	MAF_USDA=1.176
NC_035100.1	11829623	.	C	T	.	.	MAF_INRAE=41.772;MAF_USDA=35.294
NC_035100.1	11829637	.	G	A	.	.	MAF_INRAE=15.19;MAF_USDA=5.294
NC_035100.1	11829665	.	A	G	.	.	MAF_INRAE=46.835;MAF_USDA=40.588
NC_035100.1	11829719	.	G	A	.	.	MAF_USDA=29.167
NC_035100.1	11829722	.	T	G	.	.	MAF_USDA=29.167
NC_035100.1	11829731	.	A	G	.	.	MAF_USDA=29.167
NC_035100.1	11829744	.	A	C	.	.	MAF_USDA=29.167
NC_035100.1	11829852	.	T	C	.	.	MAF_USDA=29.167
NC_035100.1	11829907	.	C	A	.	.	MAF_USDA=2.083
NC_035100.1	11829930	.	A	C	.	.	MAF_USDA=29.167
NC_035100.1	11829945	.	A	T	.	.	MAF_USDA=31.25
NC_035100.1	11829978	.	C	T	.	.	MAF_USDA=37.5
NC_035100.1	11830004	.	T	C	.	.	MAF_USDA=37.5
NC_035100.1	11830164	.	G	C	.	.	MAF_INRAE=17.5;MAF_USDA=31.25
NC_035100.1	11830192	.	G	T	.	.	MAF_USDA=5.738
NC_035100.1	11830301	.	G	A	.	.	MAF_USDA=7.059
NC_035100.1	11830336	.	C	T	.	.	MAF_USDA=4.098
NC_035100.1	11830359	.	T	G	.	.	MAF_INRAE=31.013;MAF_USDA=12.353
NC_035100.1	11830363	.	G	A	.	.	MAF_INRAE=44.304;MAF_USDA=36.471
NC_035100.1	11830385	.	A	G	.	.	MAF_INRAE=17.5;MAF_USDA=15.294
NC_035100.1	11830400	.	A	G	.	.	MAF_INRAE=48.101;MAF_USDA=44.118
NC_035100.1	11830416	.	C	A	.	.	MAF_USDA=4.098
NC_035100.1	11830484	.	A	T	.	.	MAF_INRAE=48.101;MAF_USDA=44.706
NC_035100.1	11830508	.	G	A	.	.	MAF_INRAE=46.667;MAF_USDA=39.583
NC_035100.1	11830511	.	A	T	.	.	MAF_INRAE=46.667;MAF_USDA=39.583
NC_035100.1	11830557	.	C	A	.	.	MAF_USDA=1.639
NC_035100.1	11830570	.	A	T	.	.	MAF_INRAE=15.789;MAF_USDA=4.706
NC_035100.1	11830646	.	G	A	.	.	MAF_USDA=4.098
NC_035100.1	11830842	.	C	T	.	.	MAF_INRAE=22.5;MAF_USDA=28.235
NC_035100.1	11830956	.	AATCG	AATCA	.	.	MAF_USDA=4.167
NC_035100.1	11830977	.	C	A	.	.	MAF_INRAE=17.5;MAF_USDA=15.294
NC_035100.1	11830987	.	A	T	.	.	MAF_INRAE=17.5;MAF_USDA=9.412
NC_035100.1	11831010	.	A	G	.	.	MAF_INRAE=5.0;MAF_USDA=1.639
NC_035100.1	11831183	.	A	G	.	.	MAF_INRAE=48.101;MAF_USDA=38.824
NC_035100.1	11831269	.	C	A	.	.	MAF_INRAE=8.228;MAF_USDA=6.471
NC_035100.1	11831299	.	T	C	.	.	MAF_INRAE=28.481;MAF_USDA=31.765
NC_035100.1	11831378	.	G	A	.	.	MAF_USDA=18.333
NC_035100.1	11831408	.	C	T	.	.	MAF_USDA=2.5
NC_035100.1	11831461	.	T	G	.	.	MAF_INRAE=36.709;MAF_USDA=32.941
NC_035100.1	11831472	.	T	C	.	.	MAF_USDA=7.377
NC_035100.1	11831484	.	C	T	.	.	MAF_USDA=4.098
NC_035100.1	11831511	.	T	C	.	.	MAF_USDA=11.765
NC_035100.1	11831527	.	A	T	.	.	MAF_INRAE=17.5;MAF_USDA=17.647
NC_035100.1	11831534	.	G	A	.	.	MAF_INRAE=15.823;MAF_USDA=8.824
NC_035100.1	11831552	.	T	C	.	.	MAF_INRAE=17.5;MAF_USDA=18.235
NC_035100.1	11831563	.	G	A	.	.	MAF_INRAE=12.025;MAF_USDA=8.824
NC_035100.1	11831572	.	C	T	.	.	MAF_USDA=8.824
NC_035100.1	11831602	.	A	T	.	.	MAF_INRAE=17.5;MAF_USDA=9.412
NC_035100.1	11831613	.	T	G	.	.	MAF_INRAE=17.5;MAF_USDA=10.0
NC_035100.1	11831679	.	G	A	.	.	MAF_USDA=3.279
NC_035100.1	11831754	.	T	A	.	.	MAF_USDA=4.918
NC_035100.1	11831755	.	C	A	.	.	MAF_USDA=4.918
NC_035100.1	11831786	.	T	C	.	.	MAF_INRAE=34.81;MAF_USDA=38.824
NC_035100.1	11831855	.	C	A	.	.	MAF_USDA=1.765
NC_035100.1	11831874	.	G	A	.	.	MAF_INRAE=47.368;MAF_USDA=38.235
NC_035100.1	11831885	.	C	G	.	.	MAF_USDA=20.833
NC_035100.1	11831939	.	A	G	.	.	MAF_INRAE=34.81;MAF_USDA=38.235
NC_035100.1	11831972	.	C	T	.	.	MAF_INRAE=18.987;MAF_USDA=28.235
NC_035100.1	11832004	.	G	A	.	.	MAF_INRAE=34.81;MAF_USDA=39.412
NC_035100.1	11832030	.	C	A	.	.	MAF_INRAE=34.81;MAF_USDA=40.588
NC_035100.1	11832083	.	C	T	.	.	MAF_INRAE=8.228;MAF_USDA=6.471
NC_035100.1	11832160	.	G	A	.	.	MAF_INRAE=18.987;MAF_USDA=25.882
NC_035100.1	11832177	.	G	A	.	.	MAF_INRAE=5.0;MAF_USDA=15.294
NC_035100.1	11832320	.	T	A	.	.	MAF_INRAE=34.81;MAF_USDA=27.083
NC_035100.1	11832358	.	A	G	.	.	MAF_INRAE=34.81;MAF_USDA=37.059
NC_035100.1	11832454	.	C	T	.	.	MAF_INRAE=2.5
NC_035100.1	11834084	.	C	T	.	.	MAF_USDA=26.471
NC_035100.1	11834126	.	A	G	.	.	MAF_USDA=1.807
NC_035100.1	11834137	.	C	T	.	.	MAF_INRAE=36.842;MAF_USDA=20.833
NC_035100.1	11834150	.	C	T	.	.	MAF_INRAE=21.053;MAF_USDA=4.762
NC_035100.1	11834236	.	C	T	.	.	MAF_INRAE=15.789;MAF_USDA=24.706
NC_035100.1	11834321	.	T	C	.	.	MAF_USDA=48.235
NC_035100.1	11834324	.	G	T	.	.	MAF_USDA=48.235
NC_035100.1	11834330	.	C	G	.	.	MAF_USDA=5.294
NC_035100.1	11834339	.	A	G	.	.	MAF_USDA=5.294
NC_035100.1	11834361	.	T	A	.	.	MAF_USDA=47.541
NC_035100.1	11834435	.	A	T	.	.	MAF_USDA=1.639
NC_035100.1	11834440	.	C	T	.	.	MAF_USDA=1.639
NC_035100.1	11834441	.	C	T	.	.	MAF_INRAE=15.789;MAF_USDA=12.941
NC_035100.1	11834452	.	G	A	.	.	MAF_USDA=2.459
NC_035100.1	11834480	.	T	G	.	.	MAF_USDA=1.639
NC_035100.1	11834593	.	C	T	.	.	MAF_USDA=1.639
NC_035100.1	11834600	.	T	A	.	.	MAF_INRAE=21.053;MAF_USDA=5.882
NC_035100.1	11834716	.	C	A	.	.	MAF_USDA=2.459
NC_035100.1	11834744	.	T	G	.	.	MAF_INRAE=48.101;MAF_USDA=47.059
NC_035100.1	11834746	.	G	A	.	.	MAF_USDA=1.639
NC_035100.1	11834773	.	T	G	.	.	MAF_INRAE=26.667;MAF_USDA=13.529
NC_035100.1	11834793	.	G	T	.	.	MAF_INRAE=48.101;MAF_USDA=47.647
NC_035100.1	11834837	.	T	A	.	.	MAF_USDA=9.016
NC_035100.1	11834912	.	A	G	.	.	MAF_INRAE=21.053;MAF_USDA=5.882
NC_035100.1	11834962	.	G	C	.	.	MAF_INRAE=15.789;MAF_USDA=1.765
NC_035100.1	11834987	.	T	G	.	.	MAF_USDA=2.353
NC_035100.1	11835169	.	C	G	.	.	MAF_USDA=1.639
NC_035100.1	11835410	.	G	A	.	.	MAF_USDA=3.279
NC_035100.1	11835430	.	A	T	.	.	MAF_INRAE=35.443;MAF_USDA=45.882
NC_035100.1	11835433	.	A	G	.	.	MAF_INRAE=28.333;MAF_USDA=46.471
NC_035100.1	11835482	.	C	A	.	.	MAF_INRAE=15.19;MAF_USDA=4.098
NC_035100.1	11835503	.	A	T	.	.	MAF_INRAE=15.19;MAF_USDA=4.918
NC_035100.1	11835522	.	G	T	.	.	MAF_USDA=1.639
NC_035100.1	11835661	.	A	C	.	.	MAF_INRAE=15.19;MAF_USDA=4.918
NC_035100.1	11835670	.	G	A	.	.	MAF_USDA=4.167
NC_035100.1	11835684	.	A	G	.	.	MAF_INRAE=15.19;MAF_USDA=6.557
NC_035100.1	11835803	.	C	T	.	.	MAF_INRAE=25.833;MAF_USDA=46.471
NC_035100.1	11835873	.	G	T	.	.	MAF_USDA=1.639
NC_035100.1	11835886	.	A	G	.	.	MAF_INRAE=15.0
NC_035100.1	11835889	.	A	G	.	.	MAF_INRAE=8.333
NC_035100.1	11835916	.	C	T	.	.	MAF_INRAE=17.5
NC_035100.1	11835928	.	A	C	.	.	MAF_INRAE=21.667
NC_035100.1	11835932	.	G	T	.	.	MAF_INRAE=24.167
NC_035100.1	11835942	.	C	G	.	.	MAF_INRAE=16.667
NC_035100.1	11835945	.	A	G	.	.	MAF_INRAE=16.667
NC_035100.1	11835955	.	A	G	.	.	MAF_INRAE=23.333
NC_035100.1	11835956	.	C	T	.	.	MAF_INRAE=23.333
NC_035100.1	11835959	.	C	A	.	.	MAF_INRAE=22.5
NC_035100.1	11836004	.	A	T	.	.	MAF_INRAE=10.833
NC_035100.1	11836029	.	G	A	.	.	MAF_INRAE=8.333
NC_035100.1	11836031	.	A	C	.	.	MAF_INRAE=8.333
NC_035100.1	11836052	.	T	C	.	.	MAF_INRAE=13.333
NC_035100.1	11836057	.	A	T	.	.	MAF_INRAE=12.5
NC_035100.1	11836066	.	A	C	.	.	MAF_INRAE=5.0
NC_035100.1	11836089	.	T	C	.	.	MAF_INRAE=15.0
NC_035100.1	11836090	.	T	C	.	.	MAF_INRAE=13.333
NC_035100.1	11836098	.	A	C	.	.	MAF_INRAE=14.167
NC_035100.1	11836113	.	G	A	.	.	MAF_INRAE=15.0
NC_035100.1	11836133	.	A	T	.	.	MAF_INRAE=14.167;MAF_USDA=1.639
NC_035100.1	11836138	.	C	A	.	.	MAF_INRAE=20.833
NC_035100.1	11836140	.	T	C	.	.	MAF_INRAE=20.833
NC_035100.1	11836146	.	T	A	.	.	MAF_INRAE=24.167
NC_035100.1	11836198	.	T	C	.	.	MAF_INRAE=26.667
NC_035100.1	11836214	.	C	A	.	.	MAF_INRAE=22.5
NC_035100.1	11836227	.	A	G	.	.	MAF_INRAE=30.0
NC_035100.1	11836234	.	G	T	.	.	MAF_INRAE=30.0
NC_035100.1	11836263	.	C	T	.	.	MAF_INRAE=25.0
NC_035100.1	11836265	.	C	T	.	.	MAF_INRAE=25.0
NC_035100.1	11836267	.	G	A	.	.	MAF_INRAE=25.0
NC_035100.1	11836274	.	T	C	.	.	MAF_INRAE=23.333
NC_035100.1	11836276	.	G	T	.	.	MAF_INRAE=23.333
NC_035100.1	11836282	.	G	A	.	.	MAF_USDA=3.279
NC_035100.1	11836349	.	A	T	.	.	MAF_INRAE=15.19
NC_035100.1	11836540	.	A	G	.	.	MAF_INRAE=15.789;MAF_USDA=4.098
NC_035100.1	11836557	.	A	C	.	.	MAF_USDA=1.639
NC_035100.1	11836581	.	T	C	.	.	MAF_USDA=8.197
NC_035100.1	11836585	.	G	C	.	.	MAF_USDA=48.824
NC_035100.1	11836689	.	A	G	.	.	MAF_USDA=47.917
NC_035100.1	11838340	.	A	G	.	.	MAF_USDA=14.583
NC_035100.1	11838392	.	G	T	.	.	MAF_USDA=14.583
NC_035100.1	11838418	.	C	T	.	.	MAF_USDA=25.0
NC_035100.1	11838464	.	G	A	.	.	MAF_USDA=7.059
NC_035100.1	11838616	.	G	T	.	.	MAF_USDA=1.639
NC_035100.1	11838651	.	C	A	.	.	MAF_INRAE=46.203;MAF_USDA=32.353
NC_035100.1	11838756	.	G	A	.	.	MAF_INRAE=18.987;MAF_USDA=13.115
NC_035100.1	11838866	.	G	T	.	.	MAF_INRAE=15.19
NC_035100.1	11838915	.	G	A	.	.	MAF_USDA=6.557
NC_035100.1	11838994	.	G	C	.	.	MAF_USDA=13.115
NC_035100.1	11839002	.	C	A	.	.	MAF_INRAE=4.167
NC_035100.1	11839027	.	T	A	.	.	MAF_USDA=7.059
NC_035100.1	11839152	.	A	C	.	.	MAF_INRAE=26.582;MAF_USDA=15.882
NC_035100.1	11839285	.	C	T	.	.	MAF_INRAE=25.949;MAF_USDA=15.882
NC_035100.1	11839386	.	C	A	.	.	MAF_USDA=7.647
NC_035100.1	11839496	.	C	T	.	.	MAF_USDA=5.833
NC_035100.1	11840775	.	G	T	.	.	MAF_USDA=2.459
NC_035100.1	11840801	.	G	T	.	.	MAF_USDA=3.279
NC_035100.1	11840838	.	C	A	.	.	MAF_USDA=3.279
NC_035100.1	11840890	.	G	A	.	.	MAF_INRAE=47.368;MAF_USDA=36.471
NC_035100.1	11841020	.	G	A	.	.	MAF_USDA=1.639
NC_035100.1	11841062	.	A	G	.	.	MAF_INRAE=28.481;MAF_USDA=37.059
NC_035100.1	11841076	.	C	A	.	.	MAF_USDA=7.059
NC_035100.1	11841080	.	A	G	.	.	MAF_USDA=5.882
NC_035100.1	11841120	.	G	T	.	.	MAF_INRAE=48.734;MAF_USDA=35.294
NC_035100.1	11841153	.	G	A	.	.	MAF_USDA=30.0
NC_035100.1	11841342	.	T	C	.	.	MAF_INRAE=15.19;MAF_USDA=5.738
NC_035100.1	11841428	.	A	T	.	.	MAF_INRAE=3.333
NC_035100.1	11841436	.	G	A	.	.	MAF_INRAE=3.333
NC_035100.1	11841525	.	G	C	.	.	MAF_USDA=2.459
NC_035100.1	11841586	.	C	A	.	.	MAF_INRAE=22.152;MAF_USDA=40.588
NC_035100.1	11841587	.	T	C	.	.	MAF_INRAE=24.167;MAF_USDA=41.176
NC_035100.1	11841621	.	T	C	.	.	MAF_USDA=31.176
NC_035100.1	11841672	.	A	G	.	.	MAF_INRAE=15.19;MAF_USDA=7.377
NC_035100.1	11841684	.	C	T	.	.	MAF_INRAE=15.19;MAF_USDA=7.377
NC_035100.1	11841710	.	A	T	.	.	MAF_USDA=2.459
NC_035100.1	11841717	.	G	C	.	.	MAF_INRAE=15.789;MAF_USDA=7.377
NC_035100.1	11841725	.	C	T	.	.	MAF_INRAE=31.646;MAF_USDA=15.882
NC_035100.1	11841769	.	T	C	.	.	MAF_USDA=27.083
NC_035100.1	11843509	.	G	A	.	.	MAF_USDA=4.878
NC_035100.1	11843554	.	G	T	.	.	MAF_INRAE=35.443;MAF_USDA=25.0
NC_035100.1	11843588	.	C	T	.	.	MAF_USDA=4.098
NC_035100.1	11843610	.	C	T	.	.	MAF_USDA=1.639
NC_035100.1	11843653	.	A	C	.	.	MAF_INRAE=48.734;MAF_USDA=22.024
NC_035100.1	11843713	.	A	G	.	.	MAF_INRAE=15.19;MAF_USDA=6.557
NC_035100.1	11843715	.	G	A	.	.	MAF_INRAE=15.19;MAF_USDA=4.706
NC_035100.1	11843734	.	G	T	.	.	MAF_INRAE=32.911;MAF_USDA=44.118
NC_035100.1	11843782	.	G	A	.	.	MAF_USDA=1.639
NC_035100.1	11843819	.	C	A	.	.	MAF_USDA=2.459
NC_035100.1	11843846	.	T	G	.	.	MAF_USDA=5.738
NC_035100.1	11843898	.	T	C	.	.	MAF_USDA=5.738
NC_035100.1	11843918	.	T	G	.	.	MAF_USDA=1.639
NC_035100.1	11843975	.	T	C	.	.	MAF_INRAE=48.101;MAF_USDA=40.588
NC_035100.1	11844161	.	G	A	.	.	MAF_USDA=4.918
NC_035100.1	11844215	.	C	T	.	.	MAF_INRAE=21.053;MAF_USDA=6.25
NC_035100.1	11844288	.	A	G	.	.	MAF_USDA=2.459
NC_035100.1	11844290	.	T	C	.	.	MAF_USDA=6.557
NC_035100.1	11844296	.	A	C	.	.	MAF_USDA=1.639
NC_035100.1	11844311	.	C	T	.	.	MAF_USDA=5.738
NC_035100.1	11844416	.	T	C	.	.	MAF_USDA=1.765
NC_035100.1	11844458	.	G	T	.	.	MAF_INRAE=33.544;MAF_USDA=31.765
NC_035100.1	11844517	.	G	T	.	.	MAF_USDA=1.639
NC_035100.1	11844518	.	A	C	.	.	MAF_USDA=1.639
NC_035100.1	11844530	.	C	G	.	.	MAF_INRAE=15.19;MAF_USDA=5.882
NC_035100.1	11844537	.	G	A	.	.	MAF_USDA=1.639
NC_035100.1	11844583	.	G	A	.	.	MAF_USDA=1.639
NC_035100.1	11844640	.	T	A	.	.	MAF_INRAE=15.823;MAF_USDA=8.235
NC_035100.1	11844656	.	C	A	.	.	MAF_INRAE=15.19;MAF_USDA=7.059
NC_035100.1	11844752	.	G	A	.	.	MAF_USDA=5.882
NC_035100.1	11844809	.	G	A	.	.	MAF_INRAE=17.5;MAF_USDA=9.412
NC_035100.1	11844811	.	C	A	.	.	MAF_INRAE=47.468;MAF_USDA=40.588
NC_035100.1	11844821	.	G	A	.	.	MAF_USDA=1.639
NC_035100.1	11844870	.	A	G	.	.	MAF_INRAE=48.101;MAF_USDA=41.667
NC_035100.1	11844950	.	G	A	.	.	MAF_USDA=1.639
NC_035100.1	11844988	.	A	C	.	.	MAF_USDA=4.918
NC_035100.1	11845021	.	G	T	.	.	MAF_INRAE=26.667;MAF_USDA=15.294
NC_035100.1	11845038	.	C	A	.	.	MAF_USDA=5.294
NC_035100.1	11845084	.	T	C	.	.	MAF_USDA=5.294
NC_035100.1	11845135	.	C	G	.	.	MAF_USDA=4.098
NC_035100.1	11845413	.	G	T	.	.	MAF_USDA=18.182
NC_035100.1	11847095	.	T	A	.	.	MAF_USDA=3.279
NC_035100.1	11847100	.	C	A	.	.	MAF_USDA=4.918
NC_035100.1	11847161	.	A	C	.	.	MAF_USDA=1.667
NC_035100.1	11847325	.	C	A	.	.	MAF_INRAE=47.368
NC_035100.1	11847330	.	T	A	.	.	MAF_INRAE=47.368;MAF_USDA=35.714
NC_035100.1	11847378	.	CTT	CTA	.	.	MAF_USDA=20.833
NC_035100.1	11847885	.	C	A	.	.	MAF_USDA=48.235
NC_035100.1	11847924	.	C	A	.	.	MAF_USDA=33.333
NC_035100.1	11847925	.	T	G	.	.	MAF_USDA=29.167
NC_035100.1	11848218	.	T	C	.	.	MAF_USDA=12.5
NC_035100.1	11848435	.	C	A	.	.	MAF_USDA=22.727
NC_035100.1	11851169	.	A	G	.	.	MAF_INRAE=47.368;MAF_USDA=48.795
NC_035100.1	11851315	.	C	A	.	.	MAF_INRAE=17.089
NC_035100.1	11851361	.	C	T	.	.	MAF_INRAE=15.823
NC_035100.1	11851382	.	A	T	.	.	MAF_INRAE=33.544;MAF_USDA=38.333
NC_035100.1	11851394	.	G	A	.	.	MAF_USDA=8.333
NC_035100.1	11851403	.	G	A	.	.	MAF_INRAE=15.789;MAF_USDA=1.667
NC_035100.1	11851410	.	T	G	.	.	MAF_USDA=4.167
NC_035100.1	11851434	.	A	C	.	.	MAF_INRAE=18.987;MAF_USDA=8.824
NC_035100.1	11851452	.	G	A	.	.	MAF_USDA=5.882
NC_035100.1	11851458	.	A	G	.	.	MAF_USDA=1.667
NC_035100.1	11851464	.	C	A	.	.	MAF_USDA=4.167
NC_035100.1	11851496	.	T	G	.	.	MAF_USDA=2.459
NC_035100.1	11851532	.	C	G	.	.	MAF_INRAE=18.333
NC_035100.1	11851555	.	G	A	.	.	MAF_INRAE=47.368;MAF_USDA=24.118
NC_035100.1	11851558	.	G	A	.	.	MAF_USDA=10.588
NC_035100.1	11851584	.	A	G	.	.	MAF_USDA=4.167
NC_035100.1	11851585	.	T	C	.	.	MAF_USDA=4.167
NC_035100.1	11851586	.	G	A	.	.	MAF_USDA=4.167
NC_035100.1	11851685	.	C	T	.	.	MAF_INRAE=21.053;MAF_USDA=2.353
NC_035100.1	11851737	.	T	C	.	.	MAF_INRAE=12.658;MAF_USDA=22.353
NC_035100.1	11851780	.	G	A	.	.	MAF_INRAE=36.842;MAF_USDA=7.059
NC_035100.1	11851842	.	C	T	.	.	MAF_INRAE=15.789
NC_035100.1	11851852	.	G	T	.	.	MAF_INRAE=48.101;MAF_USDA=24.118
NC_035100.1	11851867	.	T	C	.	.	MAF_INRAE=24.051;MAF_USDA=31.176
NC_035100.1	11852102	.	G	A	.	.	MAF_INRAE=15.19;MAF_USDA=12.941
NC_035100.1	11852111	.	G	A	.	.	MAF_INRAE=5.0;MAF_USDA=24.118
NC_035100.1	11852152	.	C	T	.	.	MAF_USDA=1.639
NC_035100.1	11852195	.	G	C	.	.	MAF_INRAE=24.051;MAF_USDA=34.706
NC_035100.1	11852202	.	A	G	.	.	MAF_INRAE=24.167;MAF_USDA=14.118
NC_035100.1	11852224	.	C	T	.	.	MAF_INRAE=15.19;MAF_USDA=21.176
NC_035100.1	11852225	.	T	A	.	.	MAF_INRAE=15.0;MAF_USDA=20.588
NC_035100.1	11852293	.	G	A	.	.	MAF_INRAE=18.987;MAF_USDA=44.118
NC_035100.1	11852317	.	G	A	.	.	MAF_INRAE=15.19;MAF_USDA=1.639
NC_035100.1	11852337	.	T	C	.	.	MAF_USDA=14.118
NC_035100.1	11852369	.	T	C	.	.	MAF_INRAE=30.833;MAF_USDA=39.412
NC_035100.1	11852389	.	G	C	.	.	MAF_INRAE=30.833;MAF_USDA=45.882
NC_035100.1	11852402	.	A	G	.	.	MAF_USDA=6.25
NC_035100.1	11852405	.	C	T	.	.	MAF_INRAE=13.924;MAF_USDA=8.197
NC_035100.1	11852415	.	T	C	.	.	MAF_USDA=6.25
NC_035100.1	11852438	.	C	G	.	.	MAF_USDA=6.25
NC_035100.1	11852509	.	A	G	.	.	MAF_INRAE=30.0;MAF_USDA=41.176
NC_035100.1	11852510	.	C	A	.	.	MAF_INRAE=30.0;MAF_USDA=41.176
NC_035100.1	11852637	.	T	G	.	.	MAF_INRAE=13.924;MAF_USDA=1.667
NC_035100.1	11852638	.	T	A	.	.	MAF_INRAE=13.333;MAF_USDA=16.071
NC_035100.1	11852653	.	A	G	.	.	MAF_USDA=14.286
NC_035100.1	11852777	.	G	A	.	.	MAF_INRAE=5.0
NC_035100.1	11852816	.	G	A	.	.	MAF_INRAE=2.5
NC_035100.1	11852833	.	T	G	.	.	MAF_INRAE=23.333
NC_035100.1	11852836	.	T	G	.	.	MAF_INRAE=15.0
NC_035100.1	11852848	.	T	C	.	.	MAF_USDA=31.176
NC_035100.1	11852849	.	G	T	.	.	MAF_USDA=31.176
NC_035100.1	11852851	.	A	T	.	.	MAF_INRAE=2.5;MAF_USDA=21.176
NC_035100.1	11852901	.	C	A	.	.	MAF_USDA=7.647
NC_035100.1	11852911	.	T	C	.	.	MAF_USDA=27.059
NC_035100.1	11852928	.	A	G	.	.	MAF_USDA=1.639
NC_035100.1	11853036	.	G	C	.	.	MAF_INRAE=23.418;MAF_USDA=18.75
NC_035100.1	11853039	.	A	T	.	.	MAF_USDA=7.738
NC_035100.1	11853051	.	G	A	.	.	MAF_USDA=1.639
NC_035100.1	11853133	.	G	C	.	.	MAF_INRAE=36.842;MAF_USDA=8.235
NC_035100.1	11853205	.	T	A	.	.	MAF_USDA=6.471
NC_035100.1	11853206	.	T	A	.	.	MAF_USDA=2.459
NC_035100.1	11853220	.	C	T	.	.	MAF_INRAE=24.051;MAF_USDA=27.059
NC_035100.1	11853242	.	C	A	.	.	MAF_USDA=15.294
NC_035100.1	11853262	.	A	G	.	.	MAF_INRAE=15.789;MAF_USDA=38.824
NC_035100.1	11853264	.	C	T	.	.	MAF_USDA=12.941
NC_035100.1	11853275	.	A	T	.	.	MAF_INRAE=13.924
NC_035100.1	11853308	.	G	T	.	.	MAF_USDA=24.706
NC_035100.1	11853309	.	G	A	.	.	MAF_USDA=5.294
NC_035100.1	11853312	.	T	C	.	.	MAF_USDA=24.706
NC_035100.1	11853323	.	C	T	.	.	MAF_USDA=47.647
NC_035100.1	11853366	.	A	T	.	.	MAF_USDA=1.639
NC_035100.1	11853406	.	A	G	.	.	MAF_INRAE=47.368;MAF_USDA=33.529
NC_035100.1	11853409	.	G	A	.	.	MAF_USDA=35.882
NC_035100.1	11853423	.	C	A	.	.	MAF_INRAE=47.368;MAF_USDA=20.833
NC_035100.1	11853452	.	G	A	.	.	MAF_USDA=4.167
NC_035100.1	11853469	.	C	A	.	.	MAF_INRAE=47.368
NC_035100.1	11853898	.	C	T	.	.	MAF_INRAE=27.848;MAF_USDA=38.824
NC_035100.1	11853912	.	G	A	.	.	MAF_INRAE=35.833;MAF_USDA=15.294
NC_035100.1	11853946	.	T	C	.	.	MAF_INRAE=24.051;MAF_USDA=26.471
NC_035100.1	11853979	.	T	G	.	.	MAF_INRAE=47.368;MAF_USDA=32.353
NC_035100.1	11854146	.	G	C	.	.	MAF_INRAE=15.0
NC_035100.1	11854163	.	C	A	.	.	MAF_USDA=5.738
NC_035100.1	11854215	.	G	A	.	.	MAF_INRAE=5.0;MAF_USDA=1.639
NC_035100.1	11854227	.	G	A	.	.	MAF_INRAE=5.0;MAF_USDA=27.059
NC_035100.1	11854277	.	C	T	.	.	MAF_INRAE=48.101;MAF_USDA=24.706
NC_035100.1	11854278	.	A	T	.	.	MAF_INRAE=45.0;MAF_USDA=24.118
NC_035100.1	11854298	.	C	A	.	.	MAF_USDA=7.059
NC_035100.1	11854387	.	G	A	.	.	MAF_USDA=5.882
NC_035100.1	11854398	.	G	A	.	.	MAF_USDA=9.412
NC_035100.1	11854402	.	A	C	.	.	MAF_USDA=5.738
NC_035100.1	11854418	.	T	G	.	.	MAF_USDA=14.706
NC_035100.1	11854419	.	T	C	.	.	MAF_USDA=14.706
NC_035100.1	11854420	.	A	C	.	.	MAF_USDA=14.706
NC_035100.1	11854449	.	C	T	.	.	MAF_USDA=18.033
NC_035100.1	11854463	.	A	G	.	.	MAF_USDA=7.377
NC_035100.1	11854469	.	A	G	.	.	MAF_USDA=7.377
NC_035100.1	11854472	.	G	A	.	.	MAF_USDA=7.377
NC_035100.1	11854473	.	G	C	.	.	MAF_USDA=7.377
NC_035100.1	11854479	.	A	G	.	.	MAF_USDA=7.377
NC_035100.1	11854482	.	A	T	.	.	MAF_INRAE=24.684;MAF_USDA=22.917
NC_035100.1	11854485	.	T	G	.	.	MAF_INRAE=15.0;MAF_USDA=36.471
NC_035100.1	11854488	.	T	A	.	.	MAF_USDA=8.197
NC_035100.1	11854493	.	T	C	.	.	MAF_USDA=7.377
NC_035100.1	11854503	.	T	C	.	.	MAF_USDA=18.824
NC_035100.1	11854504	.	G	A	.	.	MAF_USDA=2.083
NC_035100.1	11854521	.	G	A	.	.	MAF_USDA=9.016
NC_035100.1	11854523	.	C	T	.	.	MAF_INRAE=14.557
NC_035100.1	11854526	.	G	A	.	.	MAF_USDA=9.836
NC_035100.1	11854532	.	C	T	.	.	MAF_USDA=12.353
NC_035100.1	11854558	.	A	G	.	.	MAF_USDA=9.836
NC_035100.1	11854563	.	G	A	.	.	MAF_USDA=9.836
NC_035100.1	11854579	.	A	T	.	.	MAF_USDA=8.197
NC_035100.1	11854586	.	C	T	.	.	MAF_USDA=22.353
NC_035100.1	11854587	.	G	A	.	.	MAF_USDA=9.836
NC_035100.1	11854602	.	G	T	.	.	MAF_USDA=7.377
NC_035100.1	11854609	.	T	C	.	.	MAF_USDA=20.588
NC_035100.1	11854623	.	C	T	.	.	MAF_USDA=7.377
NC_035100.1	11854636	.	C	T	.	.	MAF_INRAE=17.5;MAF_USDA=37.059
NC_035100.1	11854680	.	G	A	.	.	MAF_INRAE=15.833;MAF_USDA=45.294
NC_035100.1	11854687	.	A	G	.	.	MAF_USDA=7.377
NC_035100.1	11854700	.	T	C	.	.	MAF_USDA=6.25
NC_035100.1	11854701	.	G	T	.	.	MAF_USDA=6.25
NC_035100.1	11854702	.	T	G	.	.	MAF_USDA=6.25
NC_035100.1	11854716	.	C	T	.	.	MAF_USDA=2.941
NC_035100.1	11854720	.	G	A	.	.	MAF_USDA=7.377
NC_035100.1	11854737	.	A	G	.	.	MAF_USDA=4.918
NC_035100.1	11854738	.	A	G	.	.	MAF_USDA=8.824
NC_035100.1	11854752	.	G	A	.	.	MAF_USDA=4.118
NC_035100.1	11854766	.	G	A	.	.	MAF_USDA=4.918
NC_035100.1	11854866	.	C	T	.	.	MAF_USDA=6.557
NC_035100.1	11855013	.	T	G	.	.	MAF_INRAE=15.19
NC_035100.1	11855101	.	C	A	.	.	MAF_INRAE=27.848;MAF_USDA=39.412
NC_035100.1	11855123	.	G	C	.	.	MAF_INRAE=36.842;MAF_USDA=7.059
NC_035100.1	11855170	.	C	T	.	.	MAF_USDA=4.098
NC_035100.1	11855219	.	G	T	.	.	MAF_INRAE=15.789
NC_035100.1	11855394	.	A	G	.	.	MAF_USDA=12.5
NC_035100.1	11856071	.	T	C	.	.	MAF_INRAE=47.368;MAF_USDA=14.118
NC_035100.1	11856166	.	T	C	.	.	MAF_USDA=5.738
NC_035100.1	11856217	.	G	C	.	.	MAF_USDA=7.059
NC_035100.1	11856273	.	T	C	.	.	MAF_INRAE=24.684;MAF_USDA=34.118
NC_035100.1	11856274	.	C	T	.	.	MAF_INRAE=15.833;MAF_USDA=34.706
NC_035100.1	11856276	.	G	T	.	.	MAF_INRAE=15.833;MAF_USDA=34.706
NC_035100.1	11856289	.	A	G	.	.	MAF_USDA=1.639
NC_035100.1	11856303	.	T	A	.	.	MAF_INRAE=24.051;MAF_USDA=34.706
NC_035100.1	11856408	.	G	T	.	.	MAF_USDA=7.647
NC_035100.1	11856412	.	G	A	.	.	MAF_INRAE=24.051;MAF_USDA=32.941
NC_035100.1	11856505	.	C	T	.	.	MAF_INRAE=23.418;MAF_USDA=34.118
NC_035100.1	11856558	.	A	G	.	.	MAF_USDA=18.235
NC_035100.1	11856594	.	A	T	.	.	MAF_USDA=6.25
NC_035100.1	11856813	.	G	A	.	.	MAF_USDA=2.459
NC_035100.1	11856906	.	C	T	.	.	MAF_INRAE=27.215;MAF_USDA=40.0
NC_035100.1	11857109	.	G	A	.	.	MAF_INRAE=24.051;MAF_USDA=33.529
NC_035100.1	11857169	.	A	C	.	.	MAF_INRAE=9.167;MAF_USDA=5.738
NC_035100.1	11857359	.	C	G	.	.	MAF_USDA=1.639
NC_035100.1	11857380	.	G	A	.	.	MAF_INRAE=45.57;MAF_USDA=24.706
NC_035100.1	11857431	.	C	T	.	.	MAF_USDA=8.197
NC_035100.1	11857526	.	C	T	.	.	MAF_INRAE=9.167;MAF_USDA=7.377
NC_035100.1	11857574	.	T	A	.	.	MAF_USDA=8.235
NC_035100.1	11857581	.	G	T	.	.	MAF_USDA=8.235
NC_035100.1	11857696	.	T	G	.	.	MAF_INRAE=48.101;MAF_USDA=25.294
NC_035100.1	11857732	.	C	T	.	.	MAF_USDA=4.918
NC_035100.1	11857758	.	C	T	.	.	MAF_USDA=1.639
NC_035100.1	11857854	.	T	G	.	.	MAF_USDA=9.412
NC_035100.1	11857945	.	C	T	.	.	MAF_INRAE=21.053;MAF_USDA=6.25
NC_035100.1	11857977	.	C	A	.	.	MAF_USDA=1.639
NC_035100.1	11858033	.	A	C	.	.	MAF_USDA=5.294
NC_035100.1	11858223	.	T	A	.	.	MAF_INRAE=29.114;MAF_USDA=34.706
NC_035100.1	11858256	.	A	T	.	.	MAF_INRAE=30.38;MAF_USDA=19.412
NC_035100.1	11858269	.	G	A	.	.	MAF_USDA=1.639
NC_035100.1	11858270	.	T	C	.	.	MAF_INRAE=21.053;MAF_USDA=5.882
NC_035100.1	11858306	.	C	G	.	.	MAF_INRAE=47.368;MAF_USDA=21.176
NC_035100.1	11858347	.	T	C	.	.	MAF_INRAE=22.785;MAF_USDA=10.0
NC_035100.1	11858366	.	A	G	.	.	MAF_INRAE=22.785;MAF_USDA=10.0
NC_035100.1	11858379	.	C	T	.	.	MAF_USDA=2.459
NC_035100.1	11858507	.	G	A	.	.	MAF_USDA=2.459
NC_035100.1	11858524	.	C	T	.	.	MAF_INRAE=48.734;MAF_USDA=25.882
NC_035100.1	11858633	.	G	T	.	.	MAF_USDA=2.459
NC_035100.1	11858648	.	C	A	.	.	MAF_INRAE=22.152;MAF_USDA=6.557
NC_035100.1	11858663	.	C	T	.	.	MAF_USDA=4.918
NC_035100.1	11858728	.	G	T	.	.	MAF_USDA=8.197
NC_035100.1	11858880	.	T	C	.	.	MAF_INRAE=21.053;MAF_USDA=2.353
NC_035100.1	11858983	.	A	T	.	.	MAF_INRAE=14.557;MAF_USDA=12.941
NC_035100.1	11859004	.	A	T	.	.	MAF_USDA=13.115
NC_035100.1	11859018	.	C	T	.	.	MAF_USDA=1.639
NC_035100.1	11859139	.	T	C	.	.	MAF_USDA=1.639
NC_035100.1	11859212	.	C	T	.	.	MAF_USDA=4.918
NC_035100.1	11859224	.	A	G	.	.	MAF_USDA=13.934
NC_035100.1	11859370	.	C	T	.	.	MAF_USDA=4.098
NC_035100.1	11859374	.	A	G	.	.	MAF_USDA=12.295
NC_035100.1	11859436	.	T	C	.	.	MAF_USDA=13.115
NC_035100.1	11859541	.	A	G	.	.	MAF_INRAE=13.333
NC_035100.1	11859688	.	A	C	.	.	MAF_USDA=4.706
NC_035100.1	11859696	.	G	T	.	.	MAF_INRAE=15.0
NC_035100.1	11859886	.	G	A	.	.	MAF_USDA=17.213
NC_035100.1	11859991	.	A	C	.	.	MAF_USDA=5.0
NC_035100.1	11859996	.	C	T	.	.	MAF_INRAE=14.557;MAF_USDA=47.647
NC_035100.1	11860085	.	A	G	.	.	MAF_USDA=4.918
NC_035100.1	11860109	.	TAAAAAAAA	TAAAAAAAC	.	.	MAF_USDA=50.0
NC_035100.1	11860117	.	A	C	.	.	MAF_INRAE=30.38
NC_035100.1	11860119	.	T	A	.	.	MAF_USDA=35.882
NC_035100.1	11860151	.	G	T	.	.	MAF_USDA=9.524
NC_035100.1	11860152	.	A	G	.	.	MAF_USDA=11.31
NC_035100.1	11860172	.	G	A	.	.	MAF_INRAE=14.167;MAF_USDA=7.5
NC_035100.1	11860264	.	T	A	.	.	MAF_INRAE=15.789;MAF_USDA=2.083
NC_035100.1	11860330	.	G	T	.	.	MAF_INRAE=15.789
NC_035100.1	11860345	.	G	T	.	.	MAF_INRAE=5.0
NC_035100.1	11860366	.	G	A	.	.	MAF_INRAE=5.0
NC_035100.1	11860392	.	T	C	.	.	MAF_INRAE=5.0
NC_035100.1	11860395	.	C	A	.	.	MAF_INRAE=5.0
NC_035100.1	11860400	.	C	T	.	.	MAF_INRAE=3.333
NC_035100.1	11860469	.	A	G	.	.	MAF_USDA=2.083
NC_035100.1	11860579	.	C	A	.	.	MAF_USDA=2.459
NC_035100.1	11860580	.	G	A	.	.	MAF_INRAE=8.333;MAF_USDA=5.738
NC_035100.1	11860605	.	C	A	.	.	MAF_USDA=1.639
NC_035100.1	11860617	.	A	T	.	.	MAF_USDA=4.167
NC_035100.1	11860704	.	G	A	.	.	MAF_USDA=11.765
NC_035100.1	11860727	.	C	A	.	.	MAF_INRAE=14.167;MAF_USDA=6.557
NC_035100.1	11860781	.	G	T	.	.	MAF_USDA=1.639
NC_035100.1	11860812	.	T	C	.	.	MAF_INRAE=13.333;MAF_USDA=6.557
NC_035100.1	11860880	.	T	A	.	.	MAF_INRAE=14.557;MAF_USDA=28.235
NC_035100.1	11860901	.	G	A	.	.	MAF_USDA=4.918
NC_035100.1	11860902	.	A	G	.	.	MAF_USDA=12.941
NC_035100.1	11861018	.	T	G	.	.	MAF_INRAE=15.19;MAF_USDA=17.059
NC_035100.1	11861067	.	C	G	.	.	MAF_USDA=2.459
NC_035100.1	11861215	.	C	A	.	.	MAF_USDA=2.459
NC_035100.1	11861222	.	A	T	.	.	MAF_USDA=2.459
NC_035100.1	11861285	.	G	T	.	.	MAF_INRAE=21.053;MAF_USDA=6.25
NC_035100.1	11861308	.	G	A	.	.	MAF_INRAE=47.368;MAF_USDA=33.333
NC_035100.1	11861374	.	T	G	.	.	MAF_USDA=6.557
NC_035100.1	11861446	.	A	G	.	.	MAF_USDA=3.279
NC_035100.1	11861546	.	C	T	.	.	MAF_INRAE=15.789;MAF_USDA=4.167
NC_035100.1	11861548	.	G	A	.	.	MAF_USDA=17.857
NC_035100.1	11861564	.	A	T	.	.	MAF_INRAE=15.789;MAF_USDA=6.471
NC_035100.1	11861572	.	T	C	.	.	MAF_USDA=5.882
NC_035100.1	11861576	.	A	C	.	.	MAF_USDA=5.738
NC_035100.1	11861783	.	G	A	.	.	MAF_INRAE=13.333;MAF_USDA=5.738
NC_035100.1	11861830	.	G	A	.	.	MAF_USDA=13.934
NC_035100.1	11861833	.	G	A	.	.	MAF_USDA=8.197
NC_035100.1	11861842	.	G	A	.	.	MAF_USDA=4.098
NC_035100.1	11861846	.	G	A	.	.	MAF_USDA=21.311
NC_035100.1	11861948	.	G	T	.	.	MAF_USDA=5.738
NC_035100.1	11861982	.	G	A	.	.	MAF_INRAE=14.167;MAF_USDA=5.738
NC_035100.1	11862040	.	C	T	.	.	MAF_USDA=5.738
NC_035100.1	11862067	.	C	G	.	.	MAF_USDA=4.918
NC_035100.1	11862114	.	A	T	.	.	MAF_INRAE=14.557;MAF_USDA=11.765
NC_035100.1	11862151	.	A	C	.	.	MAF_INRAE=14.557;MAF_USDA=11.176
NC_035100.1	11862212	.	C	T	.	.	MAF_USDA=6.557
NC_035100.1	11862216	.	C	A	.	.	MAF_USDA=6.557
NC_035100.1	11862255	.	G	C	.	.	MAF_USDA=2.459
NC_035100.1	11862261	.	C	T	.	.	MAF_USDA=5.294
NC_035100.1	11862279	.	A	C	.	.	MAF_INRAE=14.167;MAF_USDA=6.557
NC_035100.1	11862290	.	T	C	.	.	MAF_USDA=5.738
NC_035100.1	11862363	.	C	T	.	.	MAF_USDA=12.353
NC_035100.1	11862380	.	T	C	.	.	MAF_INRAE=19.62;MAF_USDA=31.176
NC_035100.1	11862483	.	C	A	.	.	MAF_USDA=5.738
NC_035100.1	11862503	.	C	A	.	.	MAF_USDA=5.738
NC_035100.1	11862607	.	C	T	.	.	MAF_USDA=18.235
NC_035100.1	11862706	.	G	A	.	.	MAF_INRAE=15.823;MAF_USDA=30.588
NC_035100.1	11862750	.	C	A	.	.	MAF_INRAE=19.62;MAF_USDA=28.824
NC_035100.1	11862771	.	A	T	.	.	MAF_USDA=1.639
NC_035100.1	11862794	.	T	C	.	.	MAF_USDA=4.098
NC_035100.1	11863039	.	A	G	.	.	MAF_INRAE=19.62;MAF_USDA=26.471
NC_035100.1	11863048	.	G	A	.	.	MAF_USDA=7.059
NC_035100.1	11863179	.	C	A	.	.	MAF_USDA=19.565
NC_035100.1	11864330	.	G	T	.	.	MAF_USDA=4.098
NC_035100.1	11864360	.	C	T	.	.	MAF_INRAE=24.167;MAF_USDA=10.0
NC_035100.1	11864433	.	A	T	.	.	MAF_USDA=12.5
NC_035100.1	11864459	.	C	G	.	.	MAF_INRAE=20.253;MAF_USDA=29.412
NC_035100.1	11864482	.	C	T	.	.	MAF_USDA=2.459
NC_035100.1	11864494	.	A	G	.	.	MAF_INRAE=20.253;MAF_USDA=28.235
NC_035100.1	11864495	.	A	C	.	.	MAF_INRAE=15.0;MAF_USDA=28.235
NC_035100.1	11864625	.	A	G	.	.	MAF_INRAE=20.253;MAF_USDA=31.765
NC_035100.1	11864705	.	C	A	.	.	MAF_INRAE=34.81;MAF_USDA=35.294
NC_035100.1	11864756	.	T	C	.	.	MAF_USDA=1.639
NC_035100.1	11864816	.	T	C	.	.	MAF_USDA=5.738
NC_035100.1	11864867	.	T	C	.	.	MAF_INRAE=15.789;MAF_USDA=7.059
NC_035100.1	11865036	.	T	G	.	.	MAF_INRAE=21.053;MAF_USDA=6.25
NC_035100.1	11865062	.	T	A	.	.	MAF_INRAE=21.053;MAF_USDA=6.024
NC_035100.1	11865250	.	T	G	.	.	MAF_USDA=10.119
NC_035100.1	11865315	.	T	C	.	.	MAF_USDA=6.25
NC_035100.1	11865324	.	T	A	.	.	MAF_USDA=3.333
NC_035100.1	11865362	.	G	A	.	.	MAF_USDA=4.918
NC_035100.1	11865373	.	C	T	.	.	MAF_INRAE=21.053;MAF_USDA=6.25
NC_035100.1	11865602	.	C	A	.	.	MAF_INRAE=34.81;MAF_USDA=35.882
NC_035100.1	11865692	.	C	T	.	.	MAF_INRAE=9.167;MAF_USDA=5.738
NC_035100.1	11865704	.	C	A	.	.	MAF_INRAE=21.053;MAF_USDA=6.25
NC_035100.1	11865710	.	T	A	.	.	MAF_USDA=5.738
NC_035100.1	11865725	.	C	A	.	.	MAF_INRAE=41.139;MAF_USDA=34.706
NC_035100.1	11865739	.	C	A	.	.	MAF_USDA=6.25
NC_035100.1	11865779	.	T	C	.	.	MAF_USDA=5.738
NC_035100.1	11866103	.	A	C	.	.	MAF_INRAE=19.62;MAF_USDA=42.941
NC_035100.1	11866122	.	C	T	.	.	MAF_USDA=2.459
NC_035100.1	11866131	.	C	T	.	.	MAF_USDA=8.235
NC_035100.1	11866132	.	G	A	.	.	MAF_INRAE=47.368;MAF_USDA=38.824
NC_035100.1	11866163	.	G	T	.	.	MAF_INRAE=20.253;MAF_USDA=33.529
NC_035100.1	11866169	.	A	T	.	.	MAF_USDA=20.0
NC_035100.1	11866174	.	T	G	.	.	MAF_USDA=2.459
NC_035100.1	11866177	.	T	A	.	.	MAF_USDA=2.459
NC_035100.1	11866216	.	C	A	.	.	MAF_INRAE=14.167;MAF_USDA=7.377
NC_035100.1	11866256	.	A	C	.	.	MAF_USDA=4.918
NC_035100.1	11866455	.	T	A	.	.	MAF_INRAE=19.62;MAF_USDA=34.118
NC_035100.1	11866483	.	G	T	.	.	MAF_USDA=2.459
NC_035100.1	11866559	.	A	G	.	.	MAF_USDA=6.25
NC_035100.1	11866586	.	C	T	.	.	MAF_USDA=5.738
NC_035100.1	11866618	.	G	A	.	.	MAF_INRAE=14.167;MAF_USDA=34.118
NC_035100.1	11866633	.	A	T	.	.	MAF_USDA=1.639
NC_035100.1	11866691	.	C	A	.	.	MAF_USDA=4.918
NC_035100.1	11866692	.	G	A	.	.	MAF_INRAE=9.167;MAF_USDA=7.377
NC_035100.1	11866699	.	T	G	.	.	MAF_INRAE=9.167;MAF_USDA=6.557
NC_035100.1	11866709	.	T	G	.	.	MAF_USDA=8.824
NC_035100.1	11866799	.	A	G	.	.	MAF_INRAE=20.253;MAF_USDA=43.529
NC_035100.1	11866800	.	C	A	.	.	MAF_USDA=5.738
NC_035100.1	11866849	.	A	T,C	.	.	MAF_INRAE=36.842
NC_035100.1	11866864	.	G	A	.	.	MAF_USDA=1.639
NC_035100.1	11866900	.	G	A	.	.	MAF_USDA=4.918
NC_035100.1	11866967	.	T	A	.	.	MAF_USDA=4.918
NC_035100.1	11867113	.	A	C	.	.	MAF_INRAE=19.62;MAF_USDA=40.0
NC_035100.1	11867147	.	C	G	.	.	MAF_INRAE=19.62;MAF_USDA=28.824
NC_035100.1	11867197	.	T	C	.	.	MAF_INRAE=7.595;MAF_USDA=5.882
NC_035100.1	11867356	.	C	T	.	.	MAF_USDA=3.279
NC_035100.1	11867371	.	G	T	.	.	MAF_INRAE=50.0;MAF_USDA=42.941
NC_035100.1	11867386	.	T	G	.	.	MAF_INRAE=18.333;MAF_USDA=14.118
NC_035100.1	11867407	.	G	A	.	.	MAF_USDA=29.412
NC_035100.1	11867436	.	A	C	.	.	MAF_USDA=27.647
NC_035100.1	11867441	.	C	T	.	.	MAF_USDA=4.918
NC_035100.1	11867470	.	T	A	.	.	MAF_INRAE=3.333
NC_035100.1	11867517	.	C	A	.	.	MAF_USDA=45.882
NC_035100.1	11867529	.	G	T	.	.	MAF_USDA=1.639
NC_035100.1	11867530	.	A	C	.	.	MAF_USDA=5.294
NC_035100.1	11867540	.	T	A	.	.	MAF_USDA=2.459
NC_035100.1	11867570	.	C	A	.	.	MAF_USDA=44.118
NC_035100.1	11867621	.	A	G	.	.	MAF_USDA=4.918
NC_035100.1	11867633	.	C	A	.	.	MAF_USDA=4.098
NC_035100.1	11867699	.	A	G	.	.	MAF_USDA=5.294
NC_035100.1	11867760	.	T	G	.	.	MAF_INRAE=15.789;MAF_USDA=1.639
NC_035100.1	11867825	.	G	A	.	.	MAF_USDA=11.176
NC_035100.1	11867851	.	C	G	.	.	MAF_INRAE=41.139;MAF_USDA=34.118
NC_035100.1	11867880	.	C	T	.	.	MAF_INRAE=41.139;MAF_USDA=45.294
NC_035100.1	11867891	.	G	A	.	.	MAF_USDA=1.639
NC_035100.1	11867901	.	G	A	.	.	MAF_INRAE=5.0;MAF_USDA=5.738
NC_035100.1	11868103	.	G	C	.	.	MAF_USDA=2.083
NC_035100.1	11868138	.	C	G	.	.	MAF_INRAE=33.544;MAF_USDA=41.176
NC_035100.1	11868148	.	A	T	.	.	MAF_INRAE=43.671;MAF_USDA=21.176
NC_035100.1	11868205	.	A	C	.	.	MAF_USDA=1.639
NC_035100.1	11868335	.	T	G	.	.	MAF_INRAE=5.0;MAF_USDA=10.656
NC_035100.1	11868357	.	T	C	.	.	MAF_USDA=1.639
NC_035100.1	11868383	.	T	C	.	.	MAF_USDA=1.639
NC_035100.1	11868412	.	T	C	.	.	MAF_USDA=1.639
NC_035100.1	11868428	.	T	A	.	.	MAF_USDA=3.279
NC_035100.1	11868436	.	T	C	.	.	MAF_USDA=3.279
NC_035100.1	11868447	.	C	T	.	.	MAF_USDA=2.459
NC_035100.1	11868509	.	A	T	.	.	MAF_USDA=1.639
NC_035100.1	11868660	.	T	G	.	.	MAF_USDA=6.557
NC_035100.1	11868666	.	T	C	.	.	MAF_INRAE=42.405;MAF_USDA=34.706
NC_035100.1	11868725	.	A	C	.	.	MAF_USDA=3.279
NC_035100.1	11868730	.	G	A	.	.	MAF_USDA=4.918
NC_035100.1	11868821	.	C	T	.	.	MAF_USDA=5.738
NC_035100.1	11868837	.	A	C	.	.	MAF_INRAE=9.167;MAF_USDA=19.672
NC_035100.1	11868989	.	C	G	.	.	MAF_INRAE=30.38;MAF_USDA=21.176
NC_035100.1	11868991	.	G	A	.	.	MAF_USDA=3.279
NC_035100.1	11869078	.	A	C	.	.	MAF_INRAE=5.0
NC_035100.1	11869175	.	G	A	.	.	MAF_INRAE=5.0
NC_035100.1	11869188	.	T	C	.	.	MAF_INRAE=17.5;MAF_USDA=20.833
NC_035100.1	11869189	.	G	A	.	.	MAF_INRAE=17.5;MAF_USDA=20.833
NC_035100.1	11869205	.	C	T	.	.	MAF_USDA=4.098
NC_035100.1	11869220	.	T	A	.	.	MAF_INRAE=37.342;MAF_USDA=38.824
NC_035100.1	11869276	.	C	T	.	.	MAF_INRAE=9.167;MAF_USDA=5.738
NC_035100.1	11869376	.	G	T	.	.	MAF_USDA=1.639
NC_035100.1	11869408	.	G	C	.	.	MAF_USDA=3.279
NC_035100.1	11869454	.	C	T	.	.	MAF_USDA=1.639
NC_035100.1	11869493	.	C	T	.	.	MAF_INRAE=3.333
NC_035100.1	11869535	.	G	T	.	.	MAF_USDA=4.918
NC_035100.1	11869608	.	G	A	.	.	MAF_USDA=6.25
NC_035100.1	11869610	.	C	T	.	.	MAF_USDA=7.377
NC_035100.1	11869632	.	A	C	.	.	MAF_USDA=4.918
NC_035100.1	11869635	.	C	T	.	.	MAF_INRAE=26.582;MAF_USDA=30.0
NC_035100.1	11869641	.	C	T	.	.	MAF_INRAE=26.582;MAF_USDA=27.059
NC_035100.1	11869673	.	C	T	.	.	MAF_USDA=3.279
NC_035100.1	11869700	.	G	C	.	.	MAF_INRAE=19.167;MAF_USDA=46.721
NC_035100.1	11869739	.	C	T	.	.	MAF_INRAE=5.0
NC_035100.1	11869741	.	G	T	.	.	MAF_INRAE=5.0;MAF_USDA=17.213
NC_035100.1	11869746	.	C	A	.	.	MAF_INRAE=5.0;MAF_USDA=17.213
NC_035100.1	11869758	.	A	C	.	.	MAF_INRAE=5.0;MAF_USDA=18.852
NC_035100.1	11869760	.	T	A	.	.	MAF_INRAE=5.0;MAF_USDA=18.033
NC_035100.1	11869771	.	G	C	.	.	MAF_USDA=3.279
NC_035100.1	11869815	.	C	G	.	.	MAF_INRAE=9.167;MAF_USDA=5.738
NC_035100.1	11869843	.	C	T	.	.	MAF_INRAE=9.167;MAF_USDA=9.016
NC_035100.1	11869874	.	T	C	.	.	MAF_USDA=7.377
NC_035100.1	11869878	.	C	T	.	.	MAF_USDA=3.279
NC_035100.1	11869983	.	A	G	.	.	MAF_INRAE=15.789;MAF_USDA=3.279
NC_035100.1	11870015	.	A	G	.	.	MAF_INRAE=5.0
NC_035100.1	11870034	.	C	T	.	.	MAF_INRAE=47.368
NC_035100.1	11870342	.	C	T	.	.	MAF_INRAE=31.013;MAF_USDA=33.529
NC_035100.1	11870369	.	C	T	.	.	MAF_USDA=3.279
NC_035100.1	11870456	.	C	A	.	.	MAF_INRAE=5.0;MAF_USDA=4.918
NC_035100.1	11870481	.	G	A	.	.	MAF_USDA=4.098
NC_035100.1	11870506	.	G	T	.	.	MAF_USDA=1.639
NC_035100.1	11870548	.	G	T	.	.	MAF_INRAE=25.833;MAF_USDA=14.118
NC_035100.1	11870627	.	A	G	.	.	MAF_USDA=1.639
NC_035100.1	11870631	.	T	C	.	.	MAF_USDA=1.639
NC_035100.1	11870634	.	A	G	.	.	MAF_INRAE=16.667;MAF_USDA=9.412
NC_035100.1	11870641	.	C	T	.	.	MAF_INRAE=34.177;MAF_USDA=14.583
NC_035100.1	11870722	.	G	A	.	.	MAF_USDA=4.706
NC_035100.1	11870741	.	G	T	.	.	MAF_USDA=5.882
NC_035100.1	11870876	.	G	A	.	.	MAF_USDA=8.333
NC_035100.1	11871042	.	C	G	.	.	MAF_INRAE=5.0
NC_035100.1	11871049	.	G	C	.	.	MAF_INRAE=45.57;MAF_USDA=31.765
NC_035100.1	11871101	.	A	C	.	.	MAF_USDA=1.639
NC_035100.1	11871204	.	A	G	.	.	MAF_INRAE=14.557
NC_035100.1	11871218	.	G	A	.	.	MAF_INRAE=25.833;MAF_USDA=14.118
NC_035100.1	11871219	.	A	C	.	.	MAF_INRAE=25.833;MAF_USDA=14.118
NC_035100.1	11871398	.	G	T	.	.	MAF_INRAE=26.667;MAF_USDA=14.706
NC_035100.1	11871421	.	C	T	.	.	MAF_USDA=5.882
NC_035100.1	11871536	.	C	T	.	.	MAF_INRAE=5.0;MAF_USDA=2.941
NC_035100.1	11871550	.	C	T	.	.	MAF_USDA=4.706
NC_035100.1	11871664	.	A	G	.	.	MAF_USDA=3.279
NC_035100.1	11871675	.	C	A	.	.	MAF_INRAE=3.333
NC_035100.1	11871799	.	C	T	.	.	MAF_USDA=1.667
NC_035100.1	11871969	.	G	A	.	.	MAF_USDA=4.918
NC_035100.1	11872154	.	A	T	.	.	MAF_USDA=2.353
NC_035100.1	11872190	.	G	T	.	.	MAF_USDA=1.639
NC_035100.1	11872211	.	C	A	.	.	MAF_USDA=1.639
NC_035100.1	11872335	.	C	T	.	.	MAF_USDA=6.25
NC_035100.1	11872495	.	T	A	.	.	MAF_INRAE=16.667;MAF_USDA=15.294
NC_035100.1	11872625	.	C	T	.	.	MAF_INRAE=15.19;MAF_USDA=25.294
NC_035100.1	11872645	.	A	C	.	.	MAF_USDA=3.279
NC_035100.1	11872657	.	C	T	.	.	MAF_USDA=3.279
NC_035100.1	11872950	.	G	A	.	.	MAF_INRAE=17.5;MAF_USDA=14.706
NC_035100.1	11872995	.	G	A	.	.	MAF_INRAE=15.19;MAF_USDA=50.0
NC_035100.1	11873055	.	T	G	.	.	MAF_INRAE=17.5;MAF_USDA=27.083
NC_035100.1	11873090	.	G	A	.	.	MAF_INRAE=17.5;MAF_USDA=13.529
NC_035100.1	11873105	.	C	T	.	.	MAF_USDA=4.918
NC_035100.1	11873163	.	T	G	.	.	MAF_INRAE=15.19;MAF_USDA=44.262
NC_035100.1	11873181	.	G	A	.	.	MAF_USDA=3.279
NC_035100.1	11873282	.	T	C	.	.	MAF_INRAE=28.481;MAF_USDA=28.824
NC_035100.1	11873365	.	G	A	.	.	MAF_USDA=2.459
NC_035100.1	11873406	.	G	T	.	.	MAF_INRAE=15.19;MAF_USDA=31.176
NC_035100.1	11873428	.	C	T	.	.	MAF_USDA=6.25
NC_035100.1	11873484	.	G	T	.	.	MAF_USDA=18.852
NC_035100.1	11873557	.	G	A	.	.	MAF_INRAE=27.848;MAF_USDA=39.412
NC_035100.1	11873561	.	G	T	.	.	MAF_USDA=35.294
NC_035100.1	11873836	.	T	C	.	.	MAF_USDA=5.882
NC_035100.1	11873884	.	C	T	.	.	MAF_INRAE=5.0
NC_035100.1	11873896	.	T	C	.	.	MAF_INRAE=3.333
NC_035100.1	11873911	.	G	T	.	.	MAF_USDA=4.918
NC_035100.1	11873929	.	G	C	.	.	MAF_USDA=9.412
NC_035100.1	11873936	.	T	A	.	.	MAF_USDA=9.412
NC_035100.1	11873937	.	C	T	.	.	MAF_USDA=18.852
NC_035100.1	11873979	.	A	G	.	.	MAF_USDA=12.941
NC_035100.1	11874029	.	T	A	.	.	MAF_USDA=6.25
NC_035100.1	11874030	.	G	C	.	.	MAF_USDA=6.25
NC_035100.1	11874034	.	A	T	.	.	MAF_USDA=6.25
NC_035100.1	11874091	.	T	A	.	.	MAF_INRAE=17.5;MAF_USDA=15.294
NC_035100.1	11874144	.	C	T	.	.	MAF_INRAE=34.177;MAF_USDA=2.083
NC_035100.1	11874146	.	G	T	.	.	MAF_INRAE=21.053;MAF_USDA=4.167
NC_035100.1	11874170	.	G	A	.	.	MAF_USDA=4.098
NC_035100.1	11874260	.	A	G	.	.	MAF_INRAE=20.833
NC_035100.1	11874300	.	G	T	.	.	MAF_USDA=2.459
NC_035100.1	11874303	.	T	G	.	.	MAF_USDA=1.639
NC_035100.1	11874431	.	C	T	.	.	MAF_INRAE=2.5
NC_035100.1	11874439	.	T	C	.	.	MAF_USDA=7.059
NC_035100.1	11874552	.	G	A	.	.	MAF_INRAE=2.5
NC_035100.1	11874706	.	T	C,*	.	.	MAF_INRAE=21.053
NC_035100.1	11874816	.	G	T	.	.	MAF_USDA=2.5
NC_035100.1	11874829	.	T	G	.	.	MAF_USDA=5.0
NC_035100.1	11874864	.	A	G	.	.	MAF_INRAE=28.481;MAF_USDA=38.69
NC_035100.1	11874972	.	C	T	.	.	MAF_USDA=1.667
NC_035100.1	11875003	.	C	T	.	.	MAF_INRAE=15.19
NC_035100.1	11875030	.	G	A	.	.	MAF_INRAE=33.544;MAF_USDA=4.167
NC_035100.1	11875126	.	A	G	.	.	MAF_USDA=1.639
NC_035100.1	11875362	.	C	T	.	.	MAF_INRAE=28.481;MAF_USDA=38.824
NC_035100.1	11875381	.	G	A	.	.	MAF_USDA=1.639
NC_035100.1	11875396	.	G	T	.	.	MAF_INRAE=17.5;MAF_USDA=10.0
NC_035100.1	11875425	.	C	A	.	.	MAF_USDA=4.918
NC_035100.1	11875430	.	A	T	.	.	MAF_USDA=1.639
NC_035100.1	11875479	.	A	C	.	.	MAF_USDA=6.557
NC_035100.1	11875492	.	G	A	.	.	MAF_INRAE=28.481;MAF_USDA=40.588
NC_035100.1	11875503	.	G	A	.	.	MAF_USDA=2.083
NC_035100.1	11875542	.	A	G	.	.	MAF_INRAE=28.481;MAF_USDA=45.882
NC_035100.1	11875589	.	G	A	.	.	MAF_INRAE=28.481;MAF_USDA=49.412
NC_035100.1	11875644	.	A	G	.	.	MAF_USDA=11.475
NC_035100.1	11875653	.	C	A	.	.	MAF_INRAE=27.848;MAF_USDA=44.118
NC_035100.1	11875776	.	A	T	.	.	MAF_USDA=4.118
NC_035100.1	11875792	.	C	T	.	.	MAF_INRAE=33.544;MAF_USDA=4.167
NC_035100.1	11875794	.	G	A	.	.	MAF_USDA=4.706
NC_035100.1	11875802	.	A	T	.	.	MAF_USDA=4.706
NC_035100.1	11875927	.	T	A	.	.	MAF_USDA=3.279
NC_035100.1	11875948	.	C	T	.	.	MAF_USDA=5.738
NC_035100.1	11875955	.	T	G	.	.	MAF_USDA=4.098
NC_035100.1	11875958	.	T	G	.	.	MAF_USDA=3.279
NC_035100.1	11876047	.	T	G	.	.	MAF_USDA=3.279
NC_035100.1	11876115	.	G	T	.	.	MAF_USDA=4.706
NC_035100.1	11876436	.	G	A	.	.	MAF_USDA=5.833
NC_035100.1	11876449	.	T	G	.	.	MAF_USDA=9.016
NC_035100.1	11876467	.	T	C	.	.	MAF_INRAE=28.481;MAF_USDA=37.647
NC_035100.1	11876491	.	C	T	.	.	MAF_USDA=1.639
NC_035100.1	11876674	.	G	C	.	.	MAF_USDA=3.279
NC_035100.1	11876723	.	G	A	.	.	MAF_USDA=1.639
NC_035100.1	11876737	.	C	G	.	.	MAF_USDA=2.459
NC_035100.1	11876764	.	C	T	.	.	MAF_USDA=1.176
NC_035100.1	11876803	.	C	T	.	.	MAF_USDA=3.279
NC_035100.1	11876818	.	A	G	.	.	MAF_USDA=12.295
NC_035100.1	11876844	.	T	G	.	.	MAF_USDA=3.279
NC_035100.1	11876849	.	A	C	.	.	MAF_USDA=3.279
NC_035100.1	11877095	.	T	C	.	.	MAF_USDA=3.333
NC_035100.1	11877097	.	T	G	.	.	MAF_USDA=5.833
NC_035100.1	11877144	.	C	T	.	.	MAF_USDA=1.667
NC_035100.1	11877221	.	C	T	.	.	MAF_INRAE=21.053;MAF_USDA=28.916
NC_035100.1	11877298	.	G	A	.	.	MAF_USDA=3.279
NC_035100.1	11877301	.	G	A	.	.	MAF_USDA=6.818
NC_035100.1	11877376	.	C	T	.	.	MAF_USDA=11.475
NC_035100.1	11877428	.	G	A	.	.	MAF_INRAE=21.053;MAF_USDA=9.091
NC_035100.1	11877450	.	C	A	.	.	MAF_INRAE=21.053;MAF_USDA=29.167
NC_035100.1	11877568	.	A	G	.	.	MAF_USDA=3.279
NC_035100.1	11877620	.	C	A	.	.	MAF_USDA=3.279
NC_035100.1	11877627	.	C	T	.	.	MAF_USDA=2.459
NC_035100.1	11877772	.	C	T	.	.	MAF_USDA=3.279
NC_035100.1	11877803	.	G	T	.	.	MAF_INRAE=21.053;MAF_USDA=39.286
NC_035100.1	11877804	.	A	T	.	.	MAF_USDA=2.459
NC_035100.1	11877806	.	T	C	.	.	MAF_USDA=3.279
NC_035100.1	11877907	.	C	T	.	.	MAF_USDA=3.279
NC_035100.1	11878108	.	C	T	.	.	MAF_USDA=4.217
NC_035100.1	11878153	.	G	A	.	.	MAF_USDA=2.459
NC_035100.1	11878255	.	A	C	.	.	MAF_USDA=4.098
NC_035100.1	11878268	.	G	A	.	.	MAF_USDA=4.819
NC_035100.1	11878289	.	C	A	.	.	MAF_USDA=2.459
NC_035100.1	11878304	.	G	A	.	.	MAF_USDA=6.557
NC_035100.1	11878308	.	T	C	.	.	MAF_INRAE=21.053;MAF_USDA=10.843
NC_035100.1	11878309	.	G	A	.	.	MAF_USDA=10.241
NC_035100.1	11878381	.	A	C	.	.	MAF_USDA=6.522
NC_035100.1	11878419	.	G	C	.	.	MAF_USDA=1.639
NC_035100.1	11878533	.	A	T	.	.	MAF_INRAE=21.053;MAF_USDA=27.108
NC_035100.1	11878586	.	G	A	.	.	MAF_USDA=2.459
NC_035100.1	11878656	.	G	T	.	.	MAF_INRAE=5.833
NC_035100.1	11878662	.	A	T	.	.	MAF_INRAE=5.833
NC_035100.1	11878663	.	T	A	.	.	MAF_INRAE=1.667
NC_035100.1	11878665	.	A	T	.	.	MAF_INRAE=1.667
NC_035100.1	11878690	.	T	C	.	.	MAF_INRAE=1.667
NC_035100.1	11878710	.	C	T	.	.	MAF_USDA=4.918
NC_035100.1	11878756	.	G	A	.	.	MAF_USDA=6.818
NC_035100.1	11878757	.	T	A	.	.	MAF_USDA=6.818
NC_035100.1	11878776	.	A	C	.	.	MAF_INRAE=21.053;MAF_USDA=25.0
NC_035100.1	11878811	.	G	A	.	.	MAF_USDA=1.667
NC_035100.1	11878908	.	G	A	.	.	MAF_USDA=2.459
NC_035100.1	11878927	.	T	C	.	.	MAF_USDA=2.459
NC_035100.1	11878928	.	G	T	.	.	MAF_USDA=12.5
NC_035100.1	11879009	.	G	A	.	.	MAF_INRAE=10.833;MAF_USDA=43.75
NC_035100.1	11879178	.	G	A	.	.	MAF_INRAE=5.833
NC_035100.1	11879187	.	G	A	.	.	MAF_USDA=6.25
NC_035100.1	11879390	.	G	A	.	.	MAF_INRAE=15.19;MAF_USDA=24.118
NC_035100.1	11879403	.	G	A	.	.	MAF_USDA=6.25
NC_035100.1	11879427	.	C	T	.	.	MAF_INRAE=28.481;MAF_USDA=48.824
NC_035100.1	11879534	.	G	T	.	.	MAF_USDA=2.459
NC_035100.1	11879693	.	C	T	.	.	MAF_USDA=1.639
NC_035100.1	11879699	.	G	T	.	.	MAF_INRAE=21.053;MAF_USDA=11.176
NC_035100.1	11879802	.	C	T	.	.	MAF_INRAE=21.053;MAF_USDA=11.765
NC_035100.1	11880032	.	A	C	.	.	MAF_USDA=3.279
NC_035100.1	11880127	.	G	T	.	.	MAF_USDA=4.918
NC_035100.1	11880201	.	G	T	.	.	MAF_USDA=6.557
NC_035100.1	11880232	.	A	G	.	.	MAF_INRAE=20.253;MAF_USDA=49.412
NC_035100.1	11880244	.	C	T	.	.	MAF_INRAE=15.19;MAF_USDA=25.294
NC_035100.1	11880248	.	G	A	.	.	MAF_USDA=4.918
NC_035100.1	11880376	.	G	A	.	.	MAF_INRAE=5.0
NC_035100.1	11880429	.	G	C	.	.	MAF_USDA=3.279
NC_035100.1	11880621	.	G	A	.	.	MAF_INRAE=21.053;MAF_USDA=10.588
NC_035100.1	11880633	.	G	A	.	.	MAF_INRAE=28.481;MAF_USDA=48.824
NC_035100.1	11880655	.	A	C	.	.	MAF_INRAE=15.19;MAF_USDA=25.294
NC_035100.1	11880673	.	G	A	.	.	MAF_USDA=1.639
NC_035100.1	11880707	.	A	T	.	.	MAF_INRAE=33.544;MAF_USDA=38.824
NC_035100.1	11880717	.	T	G	.	.	MAF_USDA=10.0
NC_035100.1	11881115	.	C	A	.	.	MAF_INRAE=33.544;MAF_USDA=39.286
NC_035100.1	11881166	.	A	C	.	.	MAF_USDA=4.098
NC_035100.1	11881564	.	T	A	.	.	MAF_USDA=6.25
NC_035100.1	11881568	.	G	T	.	.	MAF_USDA=4.237
NC_035100.1	11881598	.	A	C	.	.	MAF_USDA=1.667
NC_035100.1	11881757	.	T	C	.	.	MAF_INRAE=15.19;MAF_USDA=25.882
NC_035100.1	11881807	.	A	T	.	.	MAF_USDA=6.25
NC_035100.1	11881848	.	G	A	.	.	MAF_USDA=1.639
NC_035100.1	11881898	.	T	C	.	.	MAF_INRAE=25.316;MAF_USDA=47.059
NC_035100.1	11881911	.	A	C	.	.	MAF_INRAE=26.667;MAF_USDA=29.762
NC_035100.1	11881954	.	G	A	.	.	MAF_USDA=1.639
NC_035100.1	11882005	.	A	G	.	.	MAF_USDA=3.279
NC_035100.1	11882109	.	A	C	.	.	MAF_INRAE=12.025;MAF_USDA=30.0
NC_035100.1	11882193	.	G	A	.	.	MAF_INRAE=15.823;MAF_USDA=27.059
NC_035100.1	11882196	.	T	C	.	.	MAF_USDA=5.294
NC_035100.1	11882243	.	T	A	.	.	MAF_INRAE=7.595;MAF_USDA=12.941
NC_035100.1	11882249	.	G	A	.	.	MAF_INRAE=30.833;MAF_USDA=33.529
NC_035100.1	11882284	.	A	T	.	.	MAF_INRAE=5.0
NC_035100.1	11882402	.	A	G	.	.	MAF_INRAE=17.5;MAF_USDA=9.412
NC_035100.1	11882428	.	A	T	.	.	MAF_INRAE=18.987;MAF_USDA=43.75
NC_035100.1	11882458	.	A	G	.	.	MAF_INRAE=3.333
NC_035100.1	11882469	.	C	A	.	.	MAF_USDA=1.639
NC_035100.1	11882470	.	T	G	.	.	MAF_USDA=1.639
NC_035100.1	11882471	.	G	A	.	.	MAF_USDA=1.639
NC_035100.1	11882528	.	C	G	.	.	MAF_INRAE=12.5;MAF_USDA=21.765
NC_035100.1	11882686	.	T	C	.	.	MAF_INRAE=15.19;MAF_USDA=25.882
NC_035100.1	11882752	.	G	A	.	.	MAF_USDA=2.459
NC_035100.1	11882763	.	A	C	.	.	MAF_USDA=3.279
NC_035100.1	11882782	.	A	T	.	.	MAF_INRAE=46.835;MAF_USDA=11.765
NC_035100.1	11882827	.	G	C	.	.	MAF_INRAE=9.167;MAF_USDA=20.588
NC_035100.1	11882904	.	G	T	.	.	MAF_USDA=6.557
NC_035100.1	11882975	.	C	T	.	.	MAF_USDA=1.639
NC_035100.1	11883046	.	G	T	.	.	MAF_USDA=5.357
NC_035100.1	11883053	.	T	G	.	.	MAF_INRAE=22.785;MAF_USDA=46.471
NC_035100.1	11883238	.	T	A	.	.	MAF_INRAE=46.667
NC_035100.1	11883379	.	C	T	.	.	MAF_INRAE=21.053;MAF_USDA=18.75
NC_035100.1	11883469	.	C	T	.	.	MAF_USDA=1.639
NC_035100.1	11883526	.	C	T	.	.	MAF_INRAE=9.167;MAF_USDA=12.295
NC_035100.1	11883532	.	C	T	.	.	MAF_USDA=1.639
NC_035100.1	11883556	.	G	T	.	.	MAF_USDA=4.098
NC_035100.1	11883558	.	T	C	.	.	MAF_INRAE=25.833;MAF_USDA=22.353
NC_035100.1	11883562	.	C	A	.	.	MAF_USDA=4.098
NC_035100.1	11883568	.	C	A	.	.	MAF_USDA=1.639
NC_035100.1	11883710	.	G	C	.	.	MAF_USDA=2.083
NC_035100.1	11883904	.	C	A	.	.	MAF_USDA=1.639
NC_035100.1	11884014	.	C	G	.	.	MAF_INRAE=5.0
NC_035100.1	11884031	.	G	A	.	.	MAF_INRAE=14.557;MAF_USDA=26.471
NC_035100.1	11884170	.	G	C	.	.	MAF_USDA=1.639
NC_035100.1	11884244	.	G	A	.	.	MAF_USDA=6.25
NC_035100.1	11884333	.	C	T	.	.	MAF_USDA=4.918
NC_035100.1	11884361	.	T	A	.	.	MAF_USDA=1.639
NC_035100.1	11884530	.	T	C	.	.	MAF_INRAE=15.19
NC_035100.1	11884729	.	G	A	.	.	MAF_INRAE=15.19;MAF_USDA=25.294
NC_035100.1	11884744	.	G	T	.	.	MAF_USDA=11.765
NC_035100.1	11884937	.	G	A	.	.	MAF_INRAE=46.835;MAF_USDA=12.941
NC_035100.1	11884985	.	A	T	.	.	MAF_INRAE=39.873;MAF_USDA=27.647
NC_035100.1	11885081	.	G	A	.	.	MAF_INRAE=21.053;MAF_USDA=4.118
NC_035100.1	11885242	.	T	C	.	.	MAF_INRAE=8.333;MAF_USDA=8.197
NC_035100.1	11885251	.	G	C	.	.	MAF_USDA=1.639
NC_035100.1	11885272	.	T	C	.	.	MAF_USDA=3.279
NC_035100.1	11885292	.	G	C	.	.	MAF_INRAE=42.105;MAF_USDA=19.412
NC_035100.1	11885317	.	T	C	.	.	MAF_INRAE=12.025;MAF_USDA=26.471
NC_035100.1	11885404	.	A	C	.	.	MAF_INRAE=15.19;MAF_USDA=30.588
NC_035100.1	11885421	.	G	A	.	.	MAF_INRAE=8.333;MAF_USDA=9.836
NC_035100.1	11885443	.	C	A	.	.	MAF_INRAE=8.333;MAF_USDA=31.765
NC_035100.1	11885446	.	G	A	.	.	MAF_USDA=3.279
NC_035100.1	11885448	.	G	T	.	.	MAF_INRAE=9.167;MAF_USDA=8.197
NC_035100.1	11885506	.	C	A	.	.	MAF_USDA=2.459
NC_035100.1	11885570	.	G	A	.	.	MAF_INRAE=3.333
NC_035100.1	11885649	.	G	A	.	.	MAF_USDA=1.639
NC_035100.1	11885726	.	G	A	.	.	MAF_INRAE=26.667;MAF_USDA=27.647
NC_035100.1	11885822	.	A	G	.	.	MAF_USDA=1.639
NC_035100.1	11885823	.	G	T	.	.	MAF_USDA=1.639
NC_035100.1	11886065	.	G	T	.	.	MAF_INRAE=5.0
NC_035100.1	11886066	.	T	G	.	.	MAF_INRAE=5.0
NC_035100.1	11886176	.	C	T	.	.	MAF_INRAE=39.873;MAF_USDA=25.294
NC_035100.1	11886179	.	C	T	.	.	MAF_USDA=3.279
NC_035100.1	11886260	.	G	T	.	.	MAF_USDA=5.882
NC_035100.1	11886332	.	G	T	.	.	MAF_INRAE=9.167;MAF_USDA=6.557
NC_035100.1	11886342	.	A	T	.	.	MAF_INRAE=10.759;MAF_USDA=6.25
NC_035100.1	11886348	.	C	A	.	.	MAF_INRAE=15.789;MAF_USDA=20.588
NC_035100.1	11886358	.	G	A	.	.	MAF_INRAE=21.053;MAF_USDA=6.25
NC_035100.1	11886384	.	G	T	.	.	MAF_INRAE=15.19;MAF_USDA=25.882
NC_035100.1	11886385	.	G	T	.	.	MAF_INRAE=13.333;MAF_USDA=25.294
NC_035100.1	11886409	.	T	A	.	.	MAF_INRAE=15.19;MAF_USDA=25.294
NC_035100.1	11886424	.	G	A	.	.	MAF_USDA=1.639
NC_035100.1	11886450	.	G	C	.	.	MAF_USDA=4.918
NC_035100.1	11886500	.	C	T	.	.	MAF_INRAE=9.167;MAF_USDA=6.557
NC_035100.1	11886503	.	G	A	.	.	MAF_INRAE=27.848;MAF_USDA=40.588
NC_035100.1	11886563	.	T	C	.	.	MAF_INRAE=17.089
NC_035100.1	11886577	.	G	A	.	.	MAF_INRAE=15.789;MAF_USDA=9.016
NC_035100.1	11886601	.	C	T	.	.	MAF_INRAE=15.789;MAF_USDA=10.656
NC_035100.1	11886707	.	A	G	.	.	MAF_INRAE=9.167;MAF_USDA=6.557
NC_035100.1	11886720	.	C	T	.	.	MAF_USDA=1.639
NC_035100.1	11886809	.	A	T	.	.	MAF_USDA=1.639
NC_035100.1	11886831	.	A	T	.	.	MAF_USDA=1.639
NC_035100.1	11886832	.	C	T	.	.	MAF_USDA=1.639
NC_035100.1	11886895	.	A	C	.	.	MAF_INRAE=15.823;MAF_USDA=48.824
NC_035100.1	11886975	.	A	G	.	.	MAF_INRAE=21.053;MAF_USDA=7.059
NC_035100.1	11886995	.	A	C	.	.	MAF_USDA=4.118
NC_035100.1	11887075	.	A	T	.	.	MAF_USDA=3.529
NC_035100.1	11887081	.	G	A	.	.	MAF_USDA=1.639
NC_035100.1	11887132	.	T	C	.	.	MAF_USDA=10.588
NC_035100.1	11887150	.	T	G	.	.	MAF_USDA=37.5
NC_035100.1	11887171	.	G	A	.	.	MAF_USDA=1.639
NC_035100.1	11887275	.	C	A	.	.	MAF_INRAE=26.316;MAF_USDA=4.167
NC_035100.1	11887314	.	C	T	.	.	MAF_INRAE=48.101;MAF_USDA=3.529
NC_035100.1	11887335	.	A	T	.	.	MAF_USDA=13.529
NC_035100.1	11887345	.	T	C	.	.	MAF_INRAE=18.333;MAF_USDA=30.588
NC_035100.1	11887368	.	T	C	.	.	MAF_USDA=12.941
NC_035100.1	11887396	.	C	T	.	.	MAF_INRAE=15.19
NC_035100.1	11887417	.	A	G	.	.	MAF_INRAE=15.19
NC_035100.1	11887432	.	C	T	.	.	MAF_USDA=1.639
NC_035100.1	11887433	.	T	G	.	.	MAF_INRAE=26.667;MAF_USDA=41.765
NC_035100.1	11887469	.	A	G	.	.	MAF_INRAE=26.667;MAF_USDA=35.882
NC_035100.1	11887481	.	T	C	.	.	MAF_INRAE=26.667;MAF_USDA=33.529
NC_035100.1	11887773	.	A	C	.	.	MAF_USDA=1.639
NC_035100.1	11887829	.	G	A	.	.	MAF_USDA=12.5
NC_035100.1	11888018	.	C	T	.	.	MAF_INRAE=9.167;MAF_USDA=17.213
NC_035100.1	11888027	.	G	A	.	.	MAF_USDA=2.459
NC_035100.1	11888076	.	G	A	.	.	MAF_INRAE=8.228;MAF_USDA=5.294
NC_035100.1	11888139	.	T	A	.	.	MAF_USDA=12.353
NC_035100.1	11888163	.	A	T	.	.	MAF_INRAE=15.789
NC_035100.1	11888268	.	A	G	.	.	MAF_USDA=2.459
NC_035100.1	11888276	.	A	C	.	.	MAF_INRAE=21.053;MAF_USDA=6.471
NC_035100.1	11888279	.	A	C	.	.	MAF_INRAE=5.0
NC_035100.1	11888282	.	T	G	.	.	MAF_INRAE=22.152;MAF_USDA=31.176
NC_035100.1	11888339	.	G	A	.	.	MAF_INRAE=48.101;MAF_USDA=3.529
NC_035100.1	11888462	.	A	C	.	.	MAF_INRAE=21.053;MAF_USDA=6.25
NC_035100.1	11888475	.	T	C	.	.	MAF_USDA=1.639
NC_035100.1	11888481	.	T	C	.	.	MAF_INRAE=9.167;MAF_USDA=11.475
NC_035100.1	11888532	.	A	T	.	.	MAF_INRAE=9.167;MAF_USDA=12.295
NC_035100.1	11888597	.	C	A	.	.	MAF_USDA=5.738
NC_035100.1	11888602	.	G	T	.	.	MAF_USDA=5.738
NC_035100.1	11888631	.	T	G	.	.	MAF_INRAE=9.167;MAF_USDA=25.294
NC_035100.1	11888742	.	T	G	.	.	MAF_INRAE=15.19;MAF_USDA=26.471
NC_035100.1	11888820	.	C	A	.	.	MAF_INRAE=48.734;MAF_USDA=3.529
NC_035100.1	11888880	.	A	T	.	.	MAF_INRAE=22.152;MAF_USDA=41.765
NC_035100.1	11888950	.	C	G	.	.	MAF_INRAE=18.333;MAF_USDA=13.529
NC_035100.1	11889039	.	C	T	.	.	MAF_USDA=3.279
NC_035100.1	11889053	.	T	C	.	.	MAF_USDA=5.294
NC_035100.1	11889059	.	G	A	.	.	MAF_USDA=4.098
NC_035100.1	11889062	.	C	T	.	.	MAF_USDA=20.492
NC_035100.1	11889085	.	G	A	.	.	MAF_INRAE=5.0
NC_035100.1	11889089	.	A	T	.	.	MAF_INRAE=15.789;MAF_USDA=21.765
NC_035100.1	11889119	.	A	G	.	.	MAF_INRAE=18.333;MAF_USDA=9.412
NC_035100.1	11889201	.	C	A	.	.	MAF_INRAE=15.789;MAF_USDA=6.557
NC_035100.1	11889204	.	G	A	.	.	MAF_USDA=1.639
NC_035100.1	11889241	.	G	A	.	.	MAF_INRAE=15.789;MAF_USDA=6.557
NC_035100.1	11889243	.	C	T	.	.	MAF_INRAE=21.053;MAF_USDA=7.059
NC_035100.1	11889282	.	T	G	.	.	MAF_USDA=4.118
NC_035100.1	11889310	.	C	G	.	.	MAF_USDA=6.557
NC_035100.1	11889314	.	C	G	.	.	MAF_USDA=6.557
NC_035100.1	11889385	.	T	A	.	.	MAF_USDA=10.588
NC_035100.1	11889449	.	C	A	.	.	MAF_USDA=3.279
NC_035100.1	11889450	.	A	G	.	.	MAF_INRAE=21.053;MAF_USDA=2.353
NC_035100.1	11889518	.	G	C	.	.	MAF_INRAE=21.053;MAF_USDA=7.059
NC_035100.1	11889651	.	C	T	.	.	MAF_USDA=4.918
NC_035100.1	11889715	.	G	A	.	.	MAF_USDA=7.647
NC_035100.1	11889736	.	T	G	.	.	MAF_INRAE=15.789;MAF_USDA=4.918
NC_035100.1	11889756	.	G	T	.	.	MAF_USDA=4.918
NC_035100.1	11889767	.	T	C	.	.	MAF_INRAE=50.0;MAF_USDA=5.882
NC_035100.1	11889788	.	C	T	.	.	MAF_INRAE=15.789;MAF_USDA=15.882
NC_035100.1	11889814	.	G	T	.	.	MAF_INRAE=15.789;MAF_USDA=21.765
NC_035100.1	11889821	.	T	C	.	.	MAF_USDA=1.639
NC_035100.1	11889852	.	A	T	.	.	MAF_INRAE=3.333
NC_035100.1	11889879	.	T	G	.	.	MAF_INRAE=5.0;MAF_USDA=2.459
NC_035100.1	11889882	.	G	A	.	.	MAF_INRAE=15.789
NC_035100.1	11889931	.	A	G	.	.	MAF_INRAE=29.747;MAF_USDA=48.824
NC_035100.1	11889953	.	A	G	.	.	MAF_INRAE=15.789;MAF_USDA=12.353
NC_035100.1	11889970	.	T	C	.	.	MAF_USDA=5.294
NC_035100.1	11889975	.	A	G	.	.	MAF_INRAE=4.167
NC_035100.1	11889979	.	T	G	.	.	MAF_USDA=1.639
NC_035100.1	11889983	.	A	G	.	.	MAF_USDA=8.197
NC_035100.1	11890013	.	A	C	.	.	MAF_USDA=15.882
NC_035100.1	11890032	.	G	A	.	.	MAF_USDA=8.235
NC_035100.1	11890223	.	C	T	.	.	MAF_USDA=1.667
NC_035100.1	11890287	.	A	C	.	.	MAF_INRAE=15.789;MAF_USDA=47.059
NC_035100.1	11890363	.	T	G	.	.	MAF_INRAE=15.789;MAF_USDA=47.059
NC_035100.1	11890553	.	T	A	.	.	MAF_INRAE=9.167;MAF_USDA=6.557
NC_035100.1	11890606	.	A	C	.	.	MAF_INRAE=15.19;MAF_USDA=28.824
NC_035100.1	11890725	.	T	A	.	.	MAF_INRAE=9.167;MAF_USDA=9.016
NC_035100.1	11890794	.	T	G	.	.	MAF_INRAE=9.167;MAF_USDA=13.115
NC_035100.1	11890817	.	C	T	.	.	MAF_USDA=3.279
NC_035100.1	11890898	.	C	A	.	.	MAF_USDA=3.279
NC_035100.1	11890902	.	C	T	.	.	MAF_USDA=3.279
NC_035100.1	11890958	.	G	A	.	.	MAF_USDA=1.639
NC_035100.1	11890971	.	A	T	.	.	MAF_USDA=4.918
NC_035100.1	11891099	.	G	A	.	.	MAF_INRAE=9.167;MAF_USDA=5.738
NC_035100.1	11891241	.	C	T	.	.	MAF_INRAE=15.19;MAF_USDA=25.294
NC_035100.1	11891275	.	A	G	.	.	MAF_USDA=1.639
NC_035100.1	11891308	.	C	A	.	.	MAF_INRAE=21.053;MAF_USDA=6.25
NC_035100.1	11891333	.	G	A	.	.	MAF_INRAE=17.089;MAF_USDA=31.176
NC_035100.1	11891435	.	T	A	.	.	MAF_INRAE=17.089;MAF_USDA=31.765
NC_035100.1	11891458	.	A	T	.	.	MAF_INRAE=17.089;MAF_USDA=47.059
NC_035100.1	11891563	.	A	G	.	.	MAF_INRAE=26.316;MAF_USDA=2.083
NC_035100.1	11891570	.	A	C	.	.	MAF_USDA=3.279
NC_035100.1	11891706	.	C	A	.	.	MAF_USDA=50.0
NC_035100.1	11892184	.	G	A	.	.	MAF_USDA=31.818
NC_035100.1	11892191	.	G	T	.	.	MAF_USDA=31.818
NC_035100.1	11892213	.	A	G	.	.	MAF_USDA=39.13
NC_035100.1	11892221	.	C	A	.	.	MAF_USDA=47.917
NC_035100.1	11892232	.	G	C	.	.	MAF_USDA=41.667
NC_035100.1	11892242	.	A	T	.	.	MAF_USDA=43.75
NC_035100.1	11892265	.	T	G	.	.	MAF_USDA=41.667
NC_035100.1	11892283	.	T	A	.	.	MAF_USDA=6.25
NC_035100.1	11892432	.	G	A	.	.	MAF_INRAE=13.333
NC_035100.1	11892573	.	G	T	.	.	MAF_USDA=9.412
NC_035100.1	11892577	.	A	G	.	.	MAF_INRAE=12.5;MAF_USDA=23.529
NC_035100.1	11892583	.	A	C	.	.	MAF_USDA=46.471
NC_035100.1	11892586	.	A	T	.	.	MAF_USDA=43.75
NC_035100.1	11892617	.	C	T	.	.	MAF_INRAE=19.167;MAF_USDA=47.647
NC_035100.1	11892695	.	G	A	.	.	MAF_USDA=4.098
NC_035100.1	11892698	.	T	A	.	.	MAF_INRAE=5.0;MAF_USDA=2.459
NC_035100.1	11892821	.	A	C	.	.	MAF_INRAE=15.19
NC_035100.1	11892904	.	G	A	.	.	MAF_INRAE=17.089;MAF_USDA=46.471
NC_035100.1	11892917	.	C	G	.	.	MAF_USDA=4.098
NC_035100.1	11892922	.	C	A	.	.	MAF_INRAE=17.089;MAF_USDA=48.235
NC_035100.1	11893037	.	C	T	.	.	MAF_USDA=4.098
NC_035100.1	11893130	.	C	G	.	.	MAF_USDA=1.639
NC_035100.1	11893200	.	T	C	.	.	MAF_INRAE=20.833;MAF_USDA=29.167
NC_035100.1	11893203	.	A	G	.	.	MAF_USDA=6.25
NC_035100.1	11893231	.	T	C	.	.	MAF_USDA=1.19
NC_035100.1	11893416	.	T	A	.	.	MAF_INRAE=9.167
NC_035100.1	11893444	.	G	A	.	.	MAF_USDA=5.738
NC_035100.1	11893511	.	G	A	.	.	MAF_INRAE=15.789
NC_035100.1	11893588	.	G	A	.	.	MAF_INRAE=17.722;MAF_USDA=45.294
NC_035100.1	11893597	.	C	T	.	.	MAF_USDA=6.557
NC_035100.1	11893616	.	A	T	.	.	MAF_INRAE=5.0;MAF_USDA=2.459
NC_035100.1	11893649	.	A	T	.	.	MAF_USDA=1.639
NC_035100.1	11893694	.	A	C	.	.	MAF_INRAE=5.0
NC_035100.1	11893696	.	G	A	.	.	MAF_INRAE=32.278;MAF_USDA=26.23
NC_035100.1	11893717	.	A	T	.	.	MAF_INRAE=15.789
NC_035100.1	11893727	.	G	A	.	.	MAF_USDA=3.279
NC_035100.1	11893736	.	G	A	.	.	MAF_USDA=6.557
NC_035100.1	11893750	.	C	T	.	.	MAF_INRAE=17.089;MAF_USDA=46.471
NC_035100.1	11893789	.	T	A	.	.	MAF_INRAE=17.089;MAF_USDA=47.647
NC_035100.1	11893795	.	G	A	.	.	MAF_USDA=1.639
NC_035100.1	11893796	.	C	G	.	.	MAF_INRAE=1.667;MAF_USDA=4.098
NC_035100.1	11893837	.	C	T	.	.	MAF_USDA=1.639
NC_035100.1	11893838	.	G	A	.	.	MAF_INRAE=5.0;MAF_USDA=1.639
NC_035100.1	11893841	.	T	C	.	.	MAF_INRAE=17.089;MAF_USDA=47.059
NC_035100.1	11893927	.	T	C	.	.	MAF_INRAE=17.722;MAF_USDA=48.235
NC_035100.1	11893930	.	G	A	.	.	MAF_USDA=6.471
NC_035100.1	11894025	.	T	A	.	.	MAF_USDA=2.459
NC_035100.1	11894051	.	T	A	.	.	MAF_INRAE=17.722;MAF_USDA=46.471
NC_035100.1	11894064	.	G	T	.	.	MAF_INRAE=17.089;MAF_USDA=47.024
NC_035100.1	11894114	.	G	A	.	.	MAF_USDA=5.882
NC_035100.1	11894184	.	G	A	.	.	MAF_USDA=2.459
NC_035100.1	11894192	.	C	G	.	.	MAF_INRAE=17.089;MAF_USDA=47.059
NC_035100.1	11894207	.	G	A	.	.	MAF_INRAE=15.789;MAF_USDA=3.529
NC_035100.1	11894227	.	C	T	.	.	MAF_INRAE=17.089;MAF_USDA=46.471
NC_035100.1	11894232	.	C	T	.	.	MAF_USDA=6.557
NC_035100.1	11894253	.	A	G	.	.	MAF_USDA=2.459
NC_035100.1	11894300	.	C	T	.	.	MAF_INRAE=17.089;MAF_USDA=46.471
NC_035100.1	11894397	.	T	G	.	.	MAF_USDA=4.098
NC_035100.1	11894398	.	T	G	.	.	MAF_USDA=4.118
NC_035100.1	11894541	.	C	T	.	.	MAF_INRAE=9.167;MAF_USDA=6.557
NC_035100.1	11894553	.	A	T	.	.	MAF_USDA=3.279
NC_035100.1	11894590	.	T	C	.	.	MAF_INRAE=17.089;MAF_USDA=45.833
NC_035100.1	11894618	.	C	T	.	.	MAF_INRAE=17.722;MAF_USDA=45.882
NC_035100.1	11894627	.	C	T	.	.	MAF_USDA=4.098
NC_035100.1	11894642	.	G	A	.	.	MAF_INRAE=17.722;MAF_USDA=45.294
NC_035100.1	11894643	.	A	T	.	.	MAF_USDA=7.377
NC_035100.1	11894648	.	C	T	.	.	MAF_USDA=8.333
NC_035100.1	11894649	.	G	A	.	.	MAF_USDA=4.098
NC_035100.1	11894672	.	G	C	.	.	MAF_INRAE=17.722;MAF_USDA=45.294
NC_035100.1	11894702	.	C	T	.	.	MAF_INRAE=17.089;MAF_USDA=48.235
NC_035100.1	11894733	.	C	T	.	.	MAF_INRAE=17.089;MAF_USDA=48.824
NC_035100.1	11894752	.	G	C	.	.	MAF_INRAE=9.167;MAF_USDA=7.377
NC_035100.1	11894829	.	T	C	.	.	MAF_INRAE=17.5;MAF_USDA=48.824
NC_035100.1	11894929	.	A	G	.	.	MAF_USDA=3.333
NC_035100.1	11894973	.	T	G	.	.	MAF_USDA=1.667
NC_035100.1	11895131	.	C	T	.	.	MAF_INRAE=17.089;MAF_USDA=48.81
NC_035100.1	11895138	.	C	T	.	.	MAF_USDA=2.5
NC_035100.1	11895153	.	A	T	.	.	MAF_INRAE=17.089;MAF_USDA=32.738
NC_035100.1	11895172	.	C	G	.	.	MAF_INRAE=48.333;MAF_USDA=4.167
NC_035100.1	11895180	.	A	T	.	.	MAF_INRAE=17.089;MAF_USDA=48.81
NC_035100.1	11895212	.	G	C	.	.	MAF_INRAE=17.089;MAF_USDA=48.81
NC_035100.1	11895321	.	G	A	.	.	MAF_INRAE=48.101;MAF_USDA=3.571
NC_035100.1	11895332	.	C	T	.	.	MAF_INRAE=21.053;MAF_USDA=6.548
NC_035100.1	11895362	.	T	A	.	.	MAF_USDA=5.952
NC_035100.1	11895365	.	C	T	.	.	MAF_USDA=2.083
NC_035100.1	11895375	.	G	A	.	.	MAF_INRAE=48.734;MAF_USDA=5.357
NC_035100.1	11895440	.	G	A	.	.	MAF_INRAE=14.557;MAF_USDA=25.595
NC_035100.1	11895492	.	A	C	.	.	MAF_INRAE=5.0;MAF_USDA=2.5
NC_035100.1	11895552	.	A	T	.	.	MAF_INRAE=17.722;MAF_USDA=43.452
NC_035100.1	11895563	.	C	A	.	.	MAF_INRAE=17.722;MAF_USDA=46.429
NC_035100.1	11895569	.	T	C	.	.	MAF_INRAE=17.722;MAF_USDA=32.738
NC_035100.1	11895598	.	A	T	.	.	MAF_INRAE=17.089;MAF_USDA=46.429
NC_035100.1	11895606	.	C	T	.	.	MAF_USDA=2.5
NC_035100.1	11895743	.	T	G	.	.	MAF_USDA=3.279
NC_035100.1	11895771	.	G	A	.	.	MAF_USDA=3.279
NC_035100.1	11895799	.	T	C	.	.	MAF_INRAE=22.152;MAF_USDA=41.765
NC_035100.1	11895836	.	G	A	.	.	MAF_INRAE=22.152;MAF_USDA=40.476
NC_035100.1	11895905	.	G	T	.	.	MAF_INRAE=21.053;MAF_USDA=8.824
NC_035100.1	11895931	.	T	A	.	.	MAF_USDA=6.25
NC_035100.1	11895978	.	T	C	.	.	MAF_USDA=4.098
NC_035100.1	11895982	.	T	A	.	.	MAF_INRAE=37.342;MAF_USDA=15.882
NC_035100.1	11896081	.	T	C	.	.	MAF_INRAE=22.152;MAF_USDA=47.917
NC_035100.1	11896241	.	G	T	.	.	MAF_INRAE=15.789;MAF_USDA=2.459
NC_035100.1	11896273	.	C	G	.	.	MAF_USDA=3.279
NC_035100.1	11896283	.	T	C	.	.	MAF_INRAE=15.789;MAF_USDA=8.333
NC_035100.1	11896306	.	A	T	.	.	MAF_INRAE=15.19
NC_035100.1	11896369	.	C	G	.	.	MAF_INRAE=31.013;MAF_USDA=47.059
NC_035100.1	11896443	.	G	A	.	.	MAF_INRAE=50.0;MAF_USDA=2.941
NC_035100.1	11896468	.	C	T	.	.	MAF_INRAE=5.0;MAF_USDA=2.459
NC_035100.1	11896502	.	A	G	.	.	MAF_INRAE=31.013;MAF_USDA=45.294
NC_035100.1	11896690	.	T	A	.	.	MAF_INRAE=21.053;MAF_USDA=6.471
NC_035100.1	11896730	.	G	T	.	.	MAF_USDA=3.279
NC_035100.1	11896968	.	G	T	.	.	MAF_INRAE=30.38;MAF_USDA=48.235
NC_035100.1	11896971	.	A	T	.	.	MAF_USDA=1.639
NC_035100.1	11896973	.	T	A	.	.	MAF_INRAE=11.392;MAF_USDA=12.941
NC_035100.1	11896979	.	T	A	.	.	MAF_INRAE=15.789;MAF_USDA=13.934
NC_035100.1	11896980	.	A	T	.	.	MAF_INRAE=9.167;MAF_USDA=8.235
NC_035100.1	11896995	.	G	A	.	.	MAF_INRAE=18.421;MAF_USDA=8.824
NC_035100.1	11896996	.	T	G	.	.	MAF_USDA=8.824
NC_035100.1	11897108	.	C	T	.	.	MAF_INRAE=25.949;MAF_USDA=39.412
NC_035100.1	11897148	.	A	C	.	.	MAF_USDA=6.25
NC_035100.1	11897200	.	C	A	.	.	MAF_USDA=3.279
NC_035100.1	11897308	.	T	G	.	.	MAF_USDA=2.459
NC_035100.1	11897486	.	C	T	.	.	MAF_INRAE=21.053;MAF_USDA=2.353
NC_035100.1	11897497	.	T	A	.	.	MAF_INRAE=21.053;MAF_USDA=2.353
NC_035100.1	11897508	.	G	A	.	.	MAF_USDA=6.557
NC_035100.1	11897553	.	A	C	.	.	MAF_INRAE=15.19;MAF_USDA=27.059
NC_035100.1	11897659	.	G	A	.	.	MAF_INRAE=15.19
NC_035100.1	11897741	.	C	G	.	.	MAF_USDA=1.639
NC_035100.1	11897804	.	G	A	.	.	MAF_USDA=1.639
NC_035100.1	11897964	.	T	C	.	.	MAF_USDA=1.765
NC_035100.1	11897990	.	A	G	.	.	MAF_INRAE=10.0;MAF_USDA=8.197
NC_035100.1	11898024	.	T	G	.	.	MAF_INRAE=5.0
NC_035100.1	11898151	.	C	G	.	.	MAF_USDA=3.279
NC_035100.1	11898158	.	G	T	.	.	MAF_USDA=1.639
NC_035100.1	11898256	.	T	G	.	.	MAF_USDA=4.118
NC_035100.1	11898257	.	A	T	.	.	MAF_USDA=1.639
NC_035100.1	11898300	.	T	A	.	.	MAF_INRAE=34.177;MAF_USDA=4.167
NC_035100.1	11898323	.	A	C	.	.	MAF_USDA=1.639
NC_035100.1	11898325	.	A	C	.	.	MAF_INRAE=5.0;MAF_USDA=2.459
NC_035100.1	11898328	.	G	T	.	.	MAF_INRAE=9.167;MAF_USDA=10.656
NC_035100.1	11898332	.	T	A	.	.	MAF_USDA=5.738
NC_035100.1	11898363	.	T	G	.	.	MAF_USDA=6.25
NC_035100.1	11898383	.	C	A	.	.	MAF_USDA=6.25
NC_035100.1	11898409	.	G	T	.	.	MAF_USDA=6.557
NC_035100.1	11898414	.	G	A	.	.	MAF_INRAE=8.333;MAF_USDA=6.557
NC_035100.1	11898472	.	G	A	.	.	MAF_INRAE=21.053;MAF_USDA=6.25
NC_035100.1	11898500	.	C	T	.	.	MAF_INRAE=10.0;MAF_USDA=16.393
NC_035100.1	11898502	.	A	C	.	.	MAF_USDA=4.098
NC_035100.1	11898545	.	C	G	.	.	MAF_USDA=1.639
NC_035100.1	11898692	.	AACAACATC	AACAACATT	.	.	MAF_USDA=43.75
NC_035100.1	11898700	.	C	T	.	.	MAF_INRAE=15.19
NC_035100.1	11898765	.	G	A	.	.	MAF_INRAE=5.0;MAF_USDA=2.459
NC_035100.1	11898820	.	C	A	.	.	MAF_USDA=1.639
NC_035100.1	11898963	.	C	A	.	.	MAF_INRAE=20.253;MAF_USDA=34.118
NC_035100.1	11898999	.	A	T	.	.	MAF_USDA=4.918
NC_035100.1	11899042	.	C	A	.	.	MAF_INRAE=3.333
NC_035100.1	11899138	.	C	T	.	.	MAF_INRAE=15.19
NC_035100.1	11899193	.	C	A	.	.	MAF_USDA=2.459
NC_035100.1	11899277	.	A	C	.	.	MAF_USDA=1.639
NC_035100.1	11899293	.	G	A	.	.	MAF_USDA=3.279
NC_035100.1	11899409	.	T	G	.	.	MAF_INRAE=26.582;MAF_USDA=48.824
NC_035100.1	11899427	.	A	T	.	.	MAF_USDA=1.639
NC_035100.1	11899450	.	A	G	.	.	MAF_INRAE=27.215;MAF_USDA=50.0
NC_035100.1	11899482	.	T	A	.	.	MAF_INRAE=9.167;MAF_USDA=5.738
NC_035100.1	11899534	.	A	C	.	.	MAF_USDA=3.279
NC_035100.1	11899539	.	G	A	.	.	MAF_USDA=4.118
NC_035100.1	11899547	.	A	T	.	.	MAF_USDA=12.295
NC_035100.1	11899558	.	C	A	.	.	MAF_USDA=1.639
NC_035100.1	11899579	.	C	T	.	.	MAF_INRAE=27.215;MAF_USDA=34.118
NC_035100.1	11899632	.	T	C	.	.	MAF_USDA=18.852
NC_035100.1	11899653	.	T	C	.	.	MAF_USDA=14.118
NC_035100.1	11899702	.	A	T	.	.	MAF_USDA=3.279
NC_035100.1	11899725	.	C	A	.	.	MAF_INRAE=9.167;MAF_USDA=6.557
NC_035100.1	11899747	.	T	G	.	.	MAF_USDA=1.639
NC_035100.1	11899830	.	C	A	.	.	MAF_INRAE=4.167
NC_035100.1	11899874	.	G	A	.	.	MAF_INRAE=5.0
NC_035100.1	11899903	.	C	T	.	.	MAF_INRAE=15.19;MAF_USDA=17.213
NC_035100.1	11899931	.	G	A	.	.	MAF_USDA=9.016
NC_035100.1	11899964	.	T	A	.	.	MAF_USDA=17.213
NC_035100.1	11899970	.	C	A	.	.	MAF_USDA=4.918
NC_035100.1	11899997	.	C	T	.	.	MAF_INRAE=36.076;MAF_USDA=38.824
NC_035100.1	11899998	.	C	G	.	.	MAF_INRAE=30.833;MAF_USDA=38.824
NC_035100.1	11900099	.	T	C	.	.	MAF_INRAE=6.329;MAF_USDA=16.471
NC_035100.1	11900138	.	A	G	.	.	MAF_INRAE=17.5;MAF_USDA=18.235
NC_035100.1	11900158	.	G	A	.	.	MAF_USDA=2.941
NC_035100.1	11900343	.	G	A	.	.	MAF_INRAE=22.152;MAF_USDA=36.471
NC_035100.1	11900355	.	C	T	.	.	MAF_INRAE=9.167
NC_035100.1	11900358	.	C	T	.	.	MAF_USDA=3.279
NC_035100.1	11900368	.	A	G	.	.	MAF_INRAE=1.667
NC_035100.1	11900369	.	A	G	.	.	MAF_INRAE=25.0;MAF_USDA=5.882
NC_035100.1	11900372	.	T	C	.	.	MAF_INRAE=25.833
NC_035100.1	11900408	.	G	T	.	.	MAF_INRAE=43.333
NC_035100.1	11900435	.	C	T	.	.	MAF_INRAE=30.833
NC_035100.1	11900451	.	C	T	.	.	MAF_USDA=3.279
NC_035100.1	11900513	.	C	A	.	.	MAF_INRAE=8.333
NC_035100.1	11900516	.	C	A	.	.	MAF_INRAE=8.333
NC_035100.1	11900523	.	T	C	.	.	MAF_INRAE=3.333
NC_035100.1	11900524	.	T	A	.	.	MAF_INRAE=3.333
NC_035100.1	11900525	.	T	A	.	.	MAF_INRAE=2.5
NC_035100.1	11900540	.	T	G	.	.	MAF_INRAE=34.177;MAF_USDA=8.824
NC_035100.1	11900541	.	G	A	.	.	MAF_INRAE=36.667;MAF_USDA=8.824
NC_035100.1	11900612	.	A	C	.	.	MAF_INRAE=4.167;MAF_USDA=1.639
NC_035100.1	11900657	.	C	T	.	.	MAF_INRAE=35.443;MAF_USDA=35.294
NC_035100.1	11900789	.	T	G	.	.	MAF_USDA=4.098
NC_035100.1	11900797	.	G	A	.	.	MAF_INRAE=21.053;MAF_USDA=2.353
NC_035100.1	11900901	.	A	T	.	.	MAF_USDA=6.557
NC_035100.1	11900911	.	A	T	.	.	MAF_INRAE=25.0;MAF_USDA=18.235
NC_035100.1	11900965	.	T	G	.	.	MAF_USDA=7.059
NC_035100.1	11901043	.	T	A	.	.	MAF_USDA=4.706
NC_035100.1	11901103	.	C	A	.	.	MAF_INRAE=13.924;MAF_USDA=25.294
NC_035100.1	11901164	.	G	A	.	.	MAF_USDA=2.459
NC_035100.1	11901226	.	T	C	.	.	MAF_INRAE=2.5
NC_035100.1	11901234	.	T	A	.	.	MAF_INRAE=2.5
NC_035100.1	11901236	.	A	G	.	.	MAF_INRAE=2.5
NC_035100.1	11901237	.	C	T	.	.	MAF_INRAE=2.5
NC_035100.1	11901263	.	T	C	.	.	MAF_USDA=3.279
NC_035100.1	11901322	.	G	A	.	.	MAF_USDA=1.639
NC_035100.1	11901368	.	C	G	.	.	MAF_INRAE=45.57;MAF_USDA=25.882
NC_035100.1	11901517	.	G	A	.	.	MAF_INRAE=46.203;MAF_USDA=11.176
NC_035100.1	11901563	.	A	T	.	.	MAF_USDA=2.459
NC_035100.1	11901567	.	C	T	.	.	MAF_USDA=4.167
NC_035100.1	11901579	.	A	T	.	.	MAF_USDA=4.118
NC_035100.1	11901597	.	C	A	.	.	MAF_INRAE=46.203;MAF_USDA=18.235
NC_035100.1	11901621	.	G	A	.	.	MAF_INRAE=38.608;MAF_USDA=38.235
NC_035100.1	11901635	.	G	A	.	.	MAF_USDA=4.098
NC_035100.1	11901636	.	T	A	.	.	MAF_USDA=4.098
NC_035100.1	11901646	.	T	G	.	.	MAF_USDA=2.459
NC_035100.1	11901689	.	C	T	.	.	MAF_USDA=5.738
NC_035100.1	11901715	.	T	G	.	.	MAF_USDA=4.098
NC_035100.1	11901724	.	T	C	.	.	MAF_INRAE=14.557
NC_035100.1	11901731	.	T	C	.	.	MAF_USDA=4.098
NC_035100.1	11901734	.	A	C	.	.	MAF_USDA=9.836
NC_035100.1	11901772	.	G	C	.	.	MAF_INRAE=12.025;MAF_USDA=6.25
NC_035100.1	11901783	.	C	A	.	.	MAF_USDA=7.059
NC_035100.1	11901847	.	T	G	.	.	MAF_USDA=13.115
NC_035100.1	11901885	.	A	G	.	.	MAF_USDA=4.098
NC_035100.1	11901894	.	A	C	.	.	MAF_INRAE=27.215;MAF_USDA=36.471
NC_035100.1	11901903	.	C	A	.	.	MAF_USDA=3.279
NC_035100.1	11902084	.	A	G	.	.	MAF_USDA=1.639
NC_035100.1	11902106	.	C	A	.	.	MAF_USDA=2.459
NC_035100.1	11902342	.	G	T	.	.	MAF_USDA=3.279
NC_035100.1	11902374	.	A	C	.	.	MAF_INRAE=25.949;MAF_USDA=41.765
NC_035100.1	11902542	.	C	A	.	.	MAF_INRAE=11.392;MAF_USDA=18.235
NC_035100.1	11903000	.	G	T	.	.	MAF_INRAE=24.051;MAF_USDA=47.059
NC_035100.1	11903048	.	A	G	.	.	MAF_INRAE=5.0;MAF_USDA=7.647
NC_035100.1	11903119	.	T	G	.	.	MAF_USDA=3.279
NC_035100.1	11903235	.	T	G	.	.	MAF_USDA=1.639
NC_035100.1	11903261	.	A	T	.	.	MAF_INRAE=9.494;MAF_USDA=7.647
NC_035100.1	11903265	.	C	T	.	.	MAF_INRAE=21.053;MAF_USDA=2.353
NC_035100.1	11903641	.	A	C	.	.	MAF_INRAE=15.19;MAF_USDA=30.588
NC_035100.1	11903642	.	A	C	.	.	MAF_INRAE=4.167
NC_035100.1	11903699	.	G	A	.	.	MAF_INRAE=20.833;MAF_USDA=10.0
NC_035100.1	11903932	.	G	A	.	.	MAF_INRAE=9.167;MAF_USDA=15.294
NC_035100.1	11904064	.	C	A	.	.	MAF_INRAE=15.19;MAF_USDA=24.706
NC_035100.1	11904082	.	G	T	.	.	MAF_USDA=1.639
NC_035100.1	11904089	.	G	T	.	.	MAF_INRAE=5.0
NC_035100.1	11904115	.	C	A	.	.	MAF_INRAE=5.0
NC_035100.1	11904138	.	T	A	.	.	MAF_INRAE=5.0;MAF_USDA=5.294
NC_035100.1	11904211	.	A	C	.	.	MAF_USDA=4.118
NC_035100.1	11904217	.	T	A	.	.	MAF_INRAE=21.053
NC_035100.1	11904223	.	T	A	.	.	MAF_INRAE=18.987
NC_035100.1	11904254	.	G	A	.	.	MAF_INRAE=7.595;MAF_USDA=20.588
NC_035100.1	11904263	.	C	T	.	.	MAF_INRAE=18.987;MAF_USDA=35.882
NC_035100.1	11904301	.	A	G	.	.	MAF_INRAE=21.053;MAF_USDA=4.167
NC_035100.1	11904303	.	A	G	.	.	MAF_USDA=5.882
NC_035100.1	11904324	.	G	A	.	.	MAF_USDA=2.459
NC_035100.1	11904355	.	G	A	.	.	MAF_USDA=1.639
NC_035100.1	11904416	.	G	A	.	.	MAF_USDA=2.459
NC_035100.1	11904425	.	A	G	.	.	MAF_USDA=3.279
NC_035100.1	11904482	.	T	A	.	.	MAF_USDA=3.279
NC_035100.1	11904665	.	T	A	.	.	MAF_USDA=6.471
NC_035100.1	11904675	.	C	T	.	.	MAF_INRAE=21.053;MAF_USDA=2.353
NC_035100.1	11904689	.	A	T	.	.	MAF_INRAE=10.759;MAF_USDA=29.412
NC_035100.1	11904739	.	C	T	.	.	MAF_USDA=10.588
NC_035100.1	11904822	.	G	A	.	.	MAF_USDA=1.639
NC_035100.1	11904938	.	G	A	.	.	MAF_USDA=1.639
NC_035100.1	11904945	.	T	C	.	.	MAF_INRAE=5.0
NC_035100.1	11904984	.	G	A	.	.	MAF_USDA=1.639
NC_035100.1	11905025	.	G	T	.	.	MAF_INRAE=39.241;MAF_USDA=47.059
NC_035100.1	11905026	.	A	T	.	.	MAF_USDA=20.0
NC_035100.1	11905046	.	T	C	.	.	MAF_INRAE=21.053;MAF_USDA=6.25
NC_035100.1	11905062	.	T	G	.	.	MAF_USDA=1.639
NC_035100.1	11905125	.	T	C	.	.	MAF_USDA=1.639
NC_035100.1	11905184	.	C	T	.	.	MAF_USDA=1.639
NC_035100.1	11905202	.	A	G	.	.	MAF_INRAE=5.0;MAF_USDA=1.639
NC_035100.1	11905206	.	C	T	.	.	MAF_USDA=1.639
NC_035100.1	11905330	.	A	C	.	.	MAF_INRAE=18.987;MAF_USDA=14.118
NC_035100.1	11905416	.	T	G	.	.	MAF_INRAE=15.789;MAF_USDA=8.824
NC_035100.1	11905426	.	A	C	.	.	MAF_INRAE=15.19;MAF_USDA=25.294
NC_035100.1	11905448	.	A	C	.	.	MAF_INRAE=8.861;MAF_USDA=13.529
NC_035100.1	11905499	.	T	C	.	.	MAF_INRAE=5.0
NC_035100.1	11905647	.	G	C	.	.	MAF_USDA=4.706
NC_035100.1	11905700	.	A	G	.	.	MAF_USDA=3.279
NC_035100.1	11905816	.	A	T	.	.	MAF_INRAE=5.0;MAF_USDA=7.647
NC_035100.1	11905849	.	G	A	.	.	MAF_INRAE=5.0;MAF_USDA=1.639
NC_035100.1	11905989	.	C	T	.	.	MAF_INRAE=21.053;MAF_USDA=6.25
NC_035100.1	11905990	.	G	A	.	.	MAF_USDA=3.279
NC_035100.1	11906037	.	A	T	.	.	MAF_INRAE=5.0
NC_035100.1	11906131	.	C	A	.	.	MAF_USDA=1.639
NC_035100.1	11906199	.	A	G	.	.	MAF_USDA=1.639
NC_035100.1	11906311	.	T	G	.	.	MAF_INRAE=21.053;MAF_USDA=11.765
NC_035100.1	11906335	.	A	T	.	.	MAF_INRAE=37.975;MAF_USDA=42.353
NC_035100.1	11906419	.	G	A	.	.	MAF_USDA=11.765
NC_035100.1	11906423	.	G	C	.	.	MAF_USDA=43.529
NC_035100.1	11906453	.	C	T	.	.	MAF_USDA=1.639
NC_035100.1	11906492	.	G	A	.	.	MAF_USDA=9.412
NC_035100.1	11906505	.	CGCCTCTAGT	CGCCTCTAGC	.	.	MAF_USDA=41.667
NC_035100.1	11906514	.	T	C	.	.	MAF_INRAE=34.177
NC_035100.1	11906550	.	A	G	.	.	MAF_INRAE=18.987;MAF_USDA=30.0
NC_035100.1	11906563	.	A	G	.	.	MAF_USDA=6.557
NC_035100.1	11906570	.	T	C	.	.	MAF_INRAE=5.833
NC_035100.1	11906654	.	G	T	.	.	MAF_USDA=3.279
NC_035100.1	11906670	.	G	A	.	.	MAF_INRAE=15.19;MAF_USDA=26.471
NC_035100.1	11906791	.	C	A	.	.	MAF_INRAE=14.557
NC_035100.1	11906809	.	T	A	.	.	MAF_INRAE=9.167;MAF_USDA=13.934
NC_035100.1	11906841	.	C	T	.	.	MAF_USDA=6.557
NC_035100.1	11906846	.	A	T	.	.	MAF_USDA=2.459
NC_035100.1	11906879	.	G	T	.	.	MAF_INRAE=15.789;MAF_USDA=8.235
NC_035100.1	11906943	.	C	A	.	.	MAF_USDA=47.917
NC_035100.1	11906944	.	C	A	.	.	MAF_USDA=4.167
NC_035100.1	11906946	.	T	C	.	.	MAF_USDA=4.167
NC_035100.1	11906949	.	T	A	.	.	MAF_INRAE=5.0;MAF_USDA=4.098
NC_035100.1	11906984	.	G	A	.	.	MAF_INRAE=15.19;MAF_USDA=7.377
NC_035100.1	11907009	.	A	C	.	.	MAF_USDA=1.639
NC_035100.1	11907068	.	A	G	.	.	MAF_INRAE=15.19;MAF_USDA=28.235
NC_035100.1	11907119	.	C	T	.	.	MAF_USDA=4.167
NC_035100.1	11907182	.	C	G	.	.	MAF_INRAE=18.987;MAF_USDA=28.824
NC_035100.1	11907211	.	C	T	.	.	MAF_INRAE=30.38;MAF_USDA=43.529
NC_035100.1	11907224	.	C	G	.	.	MAF_INRAE=15.19;MAF_USDA=6.557
NC_035100.1	11907233	.	A	T	.	.	MAF_INRAE=9.167;MAF_USDA=13.934
NC_035100.1	11907248	.	T	C	.	.	MAF_USDA=5.738
NC_035100.1	11907277	.	G	A	.	.	MAF_INRAE=40.0;MAF_USDA=13.529
NC_035100.1	11907294	.	C	T	.	.	MAF_INRAE=3.333;MAF_USDA=1.639
NC_035100.1	11907295	.	A	G	.	.	MAF_INRAE=14.557;MAF_USDA=21.176
NC_035100.1	11907326	.	T	G	.	.	MAF_INRAE=2.5
NC_035100.1	11907327	.	G	T	.	.	MAF_INRAE=2.5
NC_035100.1	11907387	.	T	C	.	.	MAF_INRAE=7.5;MAF_USDA=15.574
NC_035100.1	11907388	.	G	T	.	.	MAF_INRAE=17.722;MAF_USDA=28.824
NC_035100.1	11907481	.	T	A	.	.	MAF_INRAE=18.354;MAF_USDA=43.75
NC_035100.1	11907483	.	G	A	.	.	MAF_INRAE=17.5;MAF_USDA=29.412
NC_035100.1	11907501	.	G	A	.	.	MAF_INRAE=9.167;MAF_USDA=13.934
NC_035100.1	11907547	.	T	C	.	.	MAF_INRAE=15.19;MAF_USDA=6.557
NC_035100.1	11907549	.	C	T	.	.	MAF_INRAE=41.667;MAF_USDA=13.529
NC_035100.1	11907612	.	C	T	.	.	MAF_INRAE=49.367;MAF_USDA=13.529
NC_035100.1	11907677	.	C	A	.	.	MAF_INRAE=18.987;MAF_USDA=30.0
NC_035100.1	11907687	.	A	G	.	.	MAF_INRAE=18.987;MAF_USDA=43.75
NC_035100.1	11907723	.	G	T	.	.	MAF_INRAE=50.0;MAF_USDA=13.529
NC_035100.1	11907796	.	G	C	.	.	MAF_INRAE=9.167;MAF_USDA=13.115
NC_035100.1	11907892	.	T	A	.	.	MAF_INRAE=15.789;MAF_USDA=11.176
NC_035100.1	11907895	.	A	C	.	.	MAF_USDA=4.918
NC_035100.1	11907899	.	G	A	.	.	MAF_INRAE=24.051;MAF_USDA=45.294
NC_035100.1	11907913	.	C	A	.	.	MAF_USDA=6.557
NC_035100.1	11907930	.	A	C	.	.	MAF_INRAE=18.987;MAF_USDA=30.0
NC_035100.1	11907931	.	A	T	.	.	MAF_INRAE=50.0;MAF_USDA=13.529
NC_035100.1	11907981	.	T	G	.	.	MAF_USDA=1.639
NC_035100.1	11908134	.	A	T	.	.	MAF_INRAE=3.333
NC_035100.1	11908136	.	AC	AA	.	.	MAF_USDA=43.75
NC_035100.1	11908137	.	C	A	.	.	MAF_INRAE=15.19
NC_035100.1	11908147	.	T	A	.	.	MAF_INRAE=9.167
NC_035100.1	11908161	.	T	C	.	.	MAF_USDA=10.588
NC_035100.1	11908175	.	A	T	.	.	MAF_INRAE=14.557;MAF_USDA=28.824
NC_035100.1	11908254	.	G	A	.	.	MAF_INRAE=42.5
NC_035100.1	11908309	.	C	T	.	.	MAF_INRAE=24.051;MAF_USDA=44.118
NC_035100.1	11908464	.	G	A	.	.	MAF_INRAE=37.342;MAF_USDA=6.471
NC_035100.1	11908536	.	C	T	.	.	MAF_INRAE=18.987;MAF_USDA=4.118
NC_035100.1	11908542	.	G	A	.	.	MAF_USDA=1.639
NC_035100.1	11908550	.	A	T	.	.	MAF_USDA=1.639
NC_035100.1	11908581	.	G	A	.	.	MAF_INRAE=15.789;MAF_USDA=7.059
NC_035100.1	11908628	.	G	C	.	.	MAF_USDA=3.279
NC_035100.1	11908686	.	G	A	.	.	MAF_USDA=1.639
NC_035100.1	11908808	.	A	G	.	.	MAF_INRAE=21.053;MAF_USDA=10.588
NC_035100.1	11908845	.	A	T	.	.	MAF_INRAE=8.228;MAF_USDA=4.706
NC_035100.1	11908917	.	A	T	.	.	MAF_INRAE=25.949;MAF_USDA=39.412
NC_035100.1	11908968	.	A	G	.	.	MAF_INRAE=5.0;MAF_USDA=11.475
NC_035100.1	11909001	.	G	A	.	.	MAF_INRAE=5.0;MAF_USDA=6.557
NC_035100.1	11909098	.	A	G	.	.	MAF_INRAE=50.0;MAF_USDA=14.706
NC_035100.1	11909314	.	C	A	.	.	MAF_USDA=5.294
NC_035100.1	11909407	.	A	G	.	.	MAF_INRAE=16.667;MAF_USDA=21.176
NC_035100.1	11909428	.	G	T	.	.	MAF_INRAE=36.076;MAF_USDA=5.294
NC_035100.1	11909434	.	G	T	.	.	MAF_USDA=1.639
NC_035100.1	11909589	.	T	C	.	.	MAF_INRAE=36.709;MAF_USDA=5.294
NC_035100.1	11909654	.	C	T	.	.	MAF_INRAE=36.709;MAF_USDA=5.882
NC_035100.1	11909694	.	A	G	.	.	MAF_INRAE=11.392;MAF_USDA=17.059
NC_035100.1	11909793	.	T	C	.	.	MAF_INRAE=21.053;MAF_USDA=6.627
NC_035100.1	11909886	.	C	T	.	.	MAF_USDA=4.918
NC_035100.1	11909934	.	G	A	.	.	MAF_INRAE=4.167
NC_035100.1	11909936	.	A	G	.	.	MAF_USDA=9.016
NC_035100.1	11909950	.	T	C	.	.	MAF_INRAE=6.667
NC_035100.1	11910002	.	C	T	.	.	MAF_INRAE=27.5
NC_035100.1	11910026	.	G	T	.	.	MAF_INRAE=30.833;MAF_USDA=5.294
NC_035100.1	11910104	.	A	C	.	.	MAF_USDA=1.639
NC_035100.1	11910113	.	C	T	.	.	MAF_INRAE=5.0
NC_035100.1	11910114	.	T	C	.	.	MAF_INRAE=42.5;MAF_USDA=29.167
NC_035100.1	11910122	.	A	T	.	.	MAF_INRAE=39.167
NC_035100.1	11910123	.	G	A	.	.	MAF_INRAE=25.0
NC_035100.1	11910125	.	C	T	.	.	MAF_INRAE=37.5;MAF_USDA=10.588
NC_035100.1	11910129	.	C	A	.	.	MAF_INRAE=5.0
NC_035100.1	11910130	.	C	A	.	.	MAF_INRAE=5.0
NC_035100.1	11910138	.	T	C	.	.	MAF_INRAE=35.833;MAF_USDA=4.118
NC_035100.1	11910145	.	C	T	.	.	MAF_USDA=1.639
NC_035100.1	11910151	.	C	T	.	.	MAF_INRAE=14.167;MAF_USDA=40.588
NC_035100.1	11910170	.	C	A	.	.	MAF_INRAE=5.0
NC_035100.1	11910171	.	G	A	.	.	MAF_INRAE=16.667;MAF_USDA=18.235
NC_035100.1	11910172	.	G	A	.	.	MAF_INRAE=3.333
NC_035100.1	11910175	.	T	C	.	.	MAF_INRAE=19.167;MAF_USDA=33.333
NC_035100.1	11910186	.	T	C	.	.	MAF_INRAE=44.167;MAF_USDA=29.167
NC_035100.1	11910191	.	G	A	.	.	MAF_INRAE=34.167;MAF_USDA=5.882
NC_035100.1	11910194	.	A	G	.	.	MAF_INRAE=34.167;MAF_USDA=6.557
NC_035100.1	11910200	.	C	T	.	.	MAF_USDA=1.639
NC_035100.1	11910201	.	G	T	.	.	MAF_INRAE=33.333;MAF_USDA=5.882
NC_035100.1	11910208	.	T	C	.	.	MAF_INRAE=35.833;MAF_USDA=12.353
NC_035100.1	11910213	.	T	A	.	.	MAF_INRAE=33.333
NC_035100.1	11910216	.	A	C	.	.	MAF_INRAE=28.333
NC_035100.1	11910222	.	G	A	.	.	MAF_INRAE=30.0
NC_035100.1	11910237	.	C	T	.	.	MAF_INRAE=5.0;MAF_USDA=2.459
NC_035100.1	11910238	.	G	A	.	.	MAF_USDA=9.836
NC_035100.1	11910244	.	C	T	.	.	MAF_USDA=3.279
NC_035100.1	11910245	.	C	T	.	.	MAF_USDA=1.639
NC_035100.1	11910246	.	T	A	.	.	MAF_INRAE=35.0
NC_035100.1	11910256	.	A	T	.	.	MAF_INRAE=30.0
NC_035100.1	11910280	.	C	G	.	.	MAF_INRAE=30.0
NC_035100.1	11910295	.	T	C	.	.	MAF_USDA=2.459
NC_035100.1	11910297	.	T	G	.	.	MAF_INRAE=30.833
NC_035100.1	11910308	.	G	A	.	.	MAF_USDA=2.083
NC_035100.1	11910318	.	C	T	.	.	MAF_INRAE=1.667;MAF_USDA=10.656
NC_035100.1	11910319	.	C	T	.	.	MAF_INRAE=2.5;MAF_USDA=12.941
NC_035100.1	11910392	.	G	A	.	.	MAF_INRAE=13.333
NC_035100.1	11910412	.	G	C	.	.	MAF_INRAE=4.167
NC_035100.1	11910423	.	C	T	.	.	MAF_INRAE=5.833;MAF_USDA=14.754
NC_035100.1	11910427	.	T	C	.	.	MAF_INRAE=9.167;MAF_USDA=18.235
NC_035100.1	11910462	.	A	G	.	.	MAF_INRAE=19.167
NC_035100.1	11910476	.	G	A	.	.	MAF_INRAE=24.051;MAF_USDA=37.647
NC_035100.1	11910537	.	A	G	.	.	MAF_INRAE=5.0;MAF_USDA=9.836
NC_035100.1	11910582	.	G	A	.	.	MAF_USDA=1.639
NC_035100.1	11910637	.	T	A	.	.	MAF_USDA=3.279
NC_035100.1	11910695	.	A	G	.	.	MAF_INRAE=21.053;MAF_USDA=17.647
NC_035100.1	11910721	.	C	A	.	.	MAF_USDA=12.941
NC_035100.1	11910731	.	G	A	.	.	MAF_INRAE=16.667;MAF_USDA=20.588
NC_035100.1	11910827	.	A	C	.	.	MAF_INRAE=21.053;MAF_USDA=4.118
NC_035100.1	11910848	.	G	C	.	.	MAF_INRAE=15.19;MAF_USDA=4.098
NC_035100.1	11910854	.	G	T	.	.	MAF_USDA=1.639
NC_035100.1	11910859	.	A	C	.	.	MAF_INRAE=6.667;MAF_USDA=6.557
NC_035100.1	11910908	.	C	T	.	.	MAF_USDA=1.639
NC_035100.1	11910909	.	G	A	.	.	MAF_USDA=1.639
NC_035100.1	11910945	.	C	T	.	.	MAF_USDA=3.333
NC_035100.1	11911102	.	A	G	.	.	MAF_USDA=2.586
NC_035100.1	11911201	.	T	G	.	.	MAF_USDA=43.75
NC_035100.1	11911207	.	T	C	.	.	MAF_USDA=43.22
NC_035100.1	11911326	.	C	T	.	.	MAF_USDA=25.0
NC_035100.1	11911327	.	A	C	.	.	MAF_USDA=25.0
NC_035100.1	11911328	.	T	A	.	.	MAF_USDA=25.0
NC_035100.1	11912406	.	C	T	.	.	MAF_INRAE=15.789
NC_035100.1	11912475	.	A	T	.	.	MAF_INRAE=14.557
NC_035100.1	11912571	.	A	G	.	.	MAF_INRAE=21.053;MAF_USDA=2.353
NC_035100.1	11912596	.	G	T	.	.	MAF_USDA=3.279
NC_035100.1	11912636	.	C	A	.	.	MAF_USDA=1.639
NC_035100.1	11912773	.	A	G	.	.	MAF_INRAE=33.544;MAF_USDA=30.588
NC_035100.1	11912880	.	C	T	.	.	MAF_INRAE=24.051;MAF_USDA=47.647
NC_035100.1	11912937	.	G	A	.	.	MAF_INRAE=39.241;MAF_USDA=47.647
NC_035100.1	11912958	.	A	T	.	.	MAF_USDA=3.279
NC_035100.1	11912971	.	A	G	.	.	MAF_USDA=4.918
NC_035100.1	11912990	.	C	G	.	.	MAF_INRAE=36.709;MAF_USDA=2.941
NC_035100.1	11913114	.	T	C	.	.	MAF_INRAE=18.354;MAF_USDA=29.412
NC_035100.1	11913132	.	G	A	.	.	MAF_INRAE=15.19;MAF_USDA=3.279
NC_035100.1	11913162	.	A	T	.	.	MAF_USDA=6.25
NC_035100.1	11913172	.	G	A	.	.	MAF_INRAE=15.19;MAF_USDA=3.279
NC_035100.1	11913346	.	T	C	.	.	MAF_USDA=2.459
NC_035100.1	11913437	.	T	A	.	.	MAF_INRAE=5.0;MAF_USDA=14.706
NC_035100.1	11913446	.	T	C	.	.	MAF_INRAE=43.038;MAF_USDA=18.235
NC_035100.1	11913450	.	A	T	.	.	MAF_USDA=13.934
NC_035100.1	11913522	.	G	A	.	.	MAF_INRAE=15.789;MAF_USDA=11.475
NC_035100.1	11913592	.	C	T	.	.	MAF_USDA=2.459
NC_035100.1	11913667	.	C	T	.	.	MAF_USDA=1.639
NC_035100.1	11913777	.	T	C	.	.	MAF_INRAE=8.861;MAF_USDA=42.353
NC_035100.1	11913800	.	T	C	.	.	MAF_INRAE=21.053;MAF_USDA=2.941
NC_035100.1	11913874	.	T	G	.	.	MAF_INRAE=8.861;MAF_USDA=38.824
NC_035100.1	11913892	.	A	G	.	.	MAF_USDA=4.918
NC_035100.1	11913936	.	G	T	.	.	MAF_INRAE=21.053;MAF_USDA=20.0
NC_035100.1	11913941	.	T	A	.	.	MAF_INRAE=8.861;MAF_USDA=42.941
NC_035100.1	11913989	.	G	C	.	.	MAF_INRAE=8.861;MAF_USDA=42.353
NC_035100.1	11914085	.	T	A	.	.	MAF_USDA=4.167
NC_035100.1	11914088	.	T	G	.	.	MAF_INRAE=37.342;MAF_USDA=2.941
NC_035100.1	11914089	.	G	T	.	.	MAF_USDA=1.639
NC_035100.1	11914127	.	C	T	.	.	MAF_INRAE=6.667;MAF_USDA=2.459
NC_035100.1	11914139	.	C	T	.	.	MAF_USDA=1.639
NC_035100.1	11914184	.	G	T	.	.	MAF_USDA=4.098
NC_035100.1	11914247	.	C	T	.	.	MAF_USDA=2.459
NC_035100.1	11914359	.	G	A	.	.	MAF_INRAE=5.0;MAF_USDA=8.824
NC_035100.1	11914370	.	G	T	.	.	MAF_INRAE=8.861;MAF_USDA=43.529
NC_035100.1	11914419	.	T	C	.	.	MAF_INRAE=36.667
NC_035100.1	11914423	.	T	C	.	.	MAF_USDA=4.167
NC_035100.1	11914424	.	A	T	.	.	MAF_USDA=4.167
NC_035100.1	11914467	.	T	G	.	.	MAF_INRAE=5.0;MAF_USDA=21.176
NC_035100.1	11914481	.	T	C	.	.	MAF_INRAE=21.053;MAF_USDA=21.765
NC_035100.1	11914508	.	A	T	.	.	MAF_USDA=6.557
NC_035100.1	11914668	.	C	T	.	.	MAF_INRAE=15.19;MAF_USDA=25.294
NC_035100.1	11914722	.	G	A	.	.	MAF_INRAE=8.861;MAF_USDA=41.765
NC_035100.1	11914768	.	C	G	.	.	MAF_USDA=1.639
NC_035100.1	11914867	.	T	A	.	.	MAF_INRAE=24.051;MAF_USDA=42.941
NC_035100.1	11914887	.	C	T	.	.	MAF_INRAE=24.051;MAF_USDA=42.353
NC_035100.1	11914908	.	A	C	.	.	MAF_INRAE=15.19;MAF_USDA=2.459
NC_035100.1	11914955	.	G	T	.	.	MAF_INRAE=10.759;MAF_USDA=42.353
NC_035100.1	11915121	.	C	T	.	.	MAF_INRAE=19.62;MAF_USDA=50.0
NC_035100.1	11915182	.	C	A	.	.	MAF_INRAE=28.481;MAF_USDA=43.529
NC_035100.1	11915310	.	G	A	.	.	MAF_INRAE=36.709;MAF_USDA=8.235
NC_035100.1	11915478	.	C	T	.	.	MAF_USDA=16.393
NC_035100.1	11915561	.	C	A	.	.	MAF_USDA=43.75
NC_035100.1	11915568	.	A	C	.	.	MAF_USDA=1.639
NC_035100.1	11915577	.	G	A	.	.	MAF_INRAE=21.053;MAF_USDA=2.941
NC_035100.1	11915579	.	C	T	.	.	MAF_INRAE=13.333;MAF_USDA=28.824
NC_035100.1	11915606	.	G	T	.	.	MAF_INRAE=50.0
NC_035100.1	11915626	.	G	T	.	.	MAF_INRAE=36.709;MAF_USDA=5.294
NC_035100.1	11915632	.	A	C	.	.	MAF_INRAE=15.19;MAF_USDA=2.459
NC_035100.1	11915711	.	C	T	.	.	MAF_USDA=1.639
NC_035100.1	11915956	.	T	C	.	.	MAF_INRAE=8.861;MAF_USDA=10.0
NC_035100.1	11915992	.	T	C	.	.	MAF_INRAE=3.333
NC_035100.1	11916020	.	A	G	.	.	MAF_INRAE=15.19;MAF_USDA=25.882
NC_035100.1	11916027	.	A	T	.	.	MAF_USDA=3.529
NC_035100.1	11916035	.	T	G	.	.	MAF_INRAE=13.333;MAF_USDA=43.75
NC_035100.1	11916046	.	A	T	.	.	MAF_USDA=2.459
NC_035100.1	11916152	.	C	T	.	.	MAF_USDA=4.918
NC_035100.1	11916167	.	G	T	.	.	MAF_INRAE=28.481;MAF_USDA=41.765
NC_035100.1	11916180	.	A	C	.	.	MAF_INRAE=27.848;MAF_USDA=42.353
NC_035100.1	11916225	.	G	C	.	.	MAF_USDA=2.459
NC_035100.1	11916280	.	G	T	.	.	MAF_INRAE=18.333;MAF_USDA=38.235
NC_035100.1	11916380	.	A	T	.	.	MAF_INRAE=15.19;MAF_USDA=2.459
NC_035100.1	11916384	.	C	G	.	.	MAF_USDA=1.639
NC_035100.1	11916412	.	C	G	.	.	MAF_INRAE=5.0;MAF_USDA=5.738
NC_035100.1	11916519	.	T	A	.	.	MAF_USDA=4.918
NC_035100.1	11916545	.	A	G	.	.	MAF_INRAE=15.19;MAF_USDA=2.459
NC_035100.1	11916559	.	G	A	.	.	MAF_USDA=9.836
NC_035100.1	11916599	.	C	T	.	.	MAF_USDA=1.639
NC_035100.1	11916626	.	G	A	.	.	MAF_USDA=7.647
NC_035100.1	11916656	.	A	C	.	.	MAF_INRAE=28.481;MAF_USDA=41.765
NC_035100.1	11916754	.	C	T	.	.	MAF_USDA=9.016
NC_035100.1	11916898	.	G	A	.	.	MAF_USDA=3.279
NC_035100.1	11916967	.	G	A	.	.	MAF_INRAE=43.671;MAF_USDA=17.059
NC_035100.1	11917128	.	T	G	.	.	MAF_INRAE=15.19;MAF_USDA=3.279
NC_035100.1	11917146	.	C	T	.	.	MAF_USDA=4.118
NC_035100.1	11917220	.	C	A	.	.	MAF_INRAE=28.481;MAF_USDA=23.529
NC_035100.1	11917228	.	A	C	.	.	MAF_USDA=1.639
NC_035100.1	11917234	.	C	T	.	.	MAF_USDA=1.639
NC_035100.1	11917257	.	G	A	.	.	MAF_INRAE=2.5;MAF_USDA=1.639
NC_035100.1	11917261	.	A	C	.	.	MAF_INRAE=43.038;MAF_USDA=17.647
NC_035100.1	11917317	.	G	A	.	.	MAF_USDA=7.059
NC_035100.1	11917340	.	T	C	.	.	MAF_USDA=4.098
NC_035100.1	11917350	.	G	T	.	.	MAF_INRAE=15.19;MAF_USDA=2.459
NC_035100.1	11917413	.	T	G	.	.	MAF_USDA=8.235
NC_035100.1	11917499	.	G	A	.	.	MAF_USDA=7.377
NC_035100.1	11917522	.	T	G	.	.	MAF_INRAE=43.038;MAF_USDA=17.059
NC_035100.1	11917544	.	C	T	.	.	MAF_USDA=7.377
NC_035100.1	11917631	.	A	C	.	.	MAF_INRAE=45.833
NC_035100.1	11917638	.	C	A	.	.	MAF_USDA=2.459
NC_035100.1	11917654	.	G	T	.	.	MAF_INRAE=5.263
NC_035100.1	11917846	.	C	T	.	.	MAF_INRAE=9.494;MAF_USDA=7.059
NC_035100.1	11917894	.	T	A	.	.	MAF_INRAE=43.671;MAF_USDA=17.647
NC_035100.1	11917914	.	G	A	.	.	MAF_INRAE=21.053;MAF_USDA=2.941
NC_035100.1	11917948	.	G	T	.	.	MAF_USDA=5.882
NC_035100.1	11917994	.	A	G	.	.	MAF_USDA=14.118
NC_035100.1	11918103	.	G	T	.	.	MAF_USDA=4.167
NC_035100.1	11918105	.	T	G	.	.	MAF_INRAE=17.5;MAF_USDA=17.647
NC_035100.1	11918177	.	C	A	.	.	MAF_INRAE=15.19;MAF_USDA=32.353
NC_035100.1	11918189	.	T	C	.	.	MAF_INRAE=8.861;MAF_USDA=7.647
NC_035100.1	11918207	.	G	A	.	.	MAF_INRAE=15.19;MAF_USDA=3.279
NC_035100.1	11918256	.	T	A	.	.	MAF_INRAE=43.671;MAF_USDA=16.471
NC_035100.1	11918362	.	G	A	.	.	MAF_USDA=15.574
NC_035100.1	11918389	.	C	A	.	.	MAF_INRAE=15.823;MAF_USDA=36.471
NC_035100.1	11918457	.	C	G	.	.	MAF_USDA=6.25
NC_035100.1	11918460	.	T	C	.	.	MAF_USDA=6.25
NC_035100.1	11918465	.	C	A	.	.	MAF_USDA=6.25
NC_035100.1	11918480	.	T	C	.	.	MAF_USDA=1.639
NC_035100.1	11918498	.	G	A	.	.	MAF_USDA=2.459
NC_035100.1	11918503	.	G	A	.	.	MAF_USDA=16.393
NC_035100.1	11918554	.	T	A	.	.	MAF_USDA=4.118
NC_035100.1	11918673	.	C	A	.	.	MAF_INRAE=20.0;MAF_USDA=15.294
NC_035100.1	11918686	.	G	A	.	.	MAF_INRAE=15.19;MAF_USDA=28.824
NC_035100.1	11918688	.	G	C	.	.	MAF_USDA=3.279
NC_035100.1	11918690	.	T	C	.	.	MAF_USDA=3.279
NC_035100.1	11918691	.	A	C	.	.	MAF_USDA=3.279
NC_035100.1	11918698	.	G	T	.	.	MAF_USDA=3.279
NC_035100.1	11918699	.	G	A	.	.	MAF_USDA=3.279
NC_035100.1	11918701	.	G	C	.	.	MAF_USDA=3.279
NC_035100.1	11918717	.	G	C	.	.	MAF_INRAE=15.19;MAF_USDA=29.412
NC_035100.1	11918718	.	T	G	.	.	MAF_INRAE=17.5;MAF_USDA=14.118
NC_035100.1	11918795	.	A	G	.	.	MAF_INRAE=20.0;MAF_USDA=45.882
NC_035100.1	11918837	.	G	A	.	.	MAF_USDA=13.529
NC_035100.1	11918840	.	A	C	.	.	MAF_INRAE=30.38;MAF_USDA=15.882
NC_035100.1	11918848	.	T	G	.	.	MAF_INRAE=20.0;MAF_USDA=48.235
NC_035100.1	11918851	.	T	A	.	.	MAF_USDA=4.706
NC_035100.1	11918927	.	T	A	.	.	MAF_USDA=4.706
NC_035100.1	11919002	.	G	A	.	.	MAF_USDA=3.529
NC_035100.1	11919053	.	G	A	.	.	MAF_USDA=1.639
NC_035100.1	11919094	.	G	A	.	.	MAF_USDA=3.279
NC_035100.1	11919123	.	G	A	.	.	MAF_USDA=4.098
NC_035100.1	11919163	.	G	T	.	.	MAF_INRAE=15.789
NC_035100.1	11919277	.	A	G	.	.	MAF_INRAE=15.19;MAF_USDA=40.0
NC_035100.1	11919284	.	C	A	.	.	MAF_INRAE=15.19;MAF_USDA=40.0
NC_035100.1	11919285	.	G	A	.	.	MAF_INRAE=13.333;MAF_USDA=40.588
NC_035100.1	11919432	.	A	C	.	.	MAF_INRAE=15.19;MAF_USDA=50.0
NC_035100.1	11919445	.	T	C	.	.	MAF_USDA=4.118
NC_035100.1	11919467	.	A	G	.	.	MAF_USDA=6.25
NC_035100.1	11919480	.	C	G	.	.	MAF_USDA=6.25
NC_035100.1	11919497	.	G	A	.	.	MAF_USDA=19.672
NC_035100.1	11919525	.	A	G	.	.	MAF_INRAE=15.19;MAF_USDA=44.118
NC_035100.1	11919535	.	A	G	.	.	MAF_USDA=5.738
NC_035100.1	11919565	.	T	C	.	.	MAF_USDA=13.529
NC_035100.1	11919569	.	C	T	.	.	MAF_INRAE=15.789
NC_035100.1	11919578	.	A	C	.	.	MAF_INRAE=20.0;MAF_USDA=22.353
NC_035100.1	11919580	.	A	G	.	.	MAF_INRAE=29.747;MAF_USDA=15.294
NC_035100.1	11919635	.	G	A	.	.	MAF_INRAE=19.167;MAF_USDA=23.529
NC_035100.1	11919636	.	C	T	.	.	MAF_USDA=14.118
NC_035100.1	11919657	.	G	A	.	.	MAF_USDA=14.118
NC_035100.1	11919665	.	T	A	.	.	MAF_USDA=16.393
NC_035100.1	11919672	.	G	T	.	.	MAF_INRAE=5.0;MAF_USDA=5.738
NC_035100.1	11919785	.	C	A	.	.	MAF_USDA=15.574
NC_035100.1	11919819	.	G	A	.	.	MAF_USDA=3.529
NC_035100.1	11919845	.	A	G	.	.	MAF_INRAE=21.053
NC_035100.1	11919864	.	G	A	.	.	MAF_INRAE=20.0;MAF_USDA=24.706
NC_035100.1	11919900	.	G	A	.	.	MAF_USDA=15.574
NC_035100.1	11919934	.	A	G	.	.	MAF_INRAE=15.789
NC_035100.1	11919958	.	G	T	.	.	MAF_USDA=10.656
NC_035100.1	11919966	.	G	A	.	.	MAF_USDA=3.279
NC_035100.1	11920041	.	G	T	.	.	MAF_USDA=1.639
NC_035100.1	11920042	.	G	A	.	.	MAF_INRAE=15.19;MAF_USDA=25.882
NC_035100.1	11920083	.	AATG	AATT	.	.	MAF_USDA=35.417
NC_035100.1	11920086	.	G	T	.	.	MAF_INRAE=20.0
NC_035100.1	11920098	.	C	G	.	.	MAF_INRAE=20.0;MAF_USDA=22.353
NC_035100.1	11920107	.	G	A	.	.	MAF_USDA=4.348
NC_035100.1	11920119	.	G	A	.	.	MAF_INRAE=20.0;MAF_USDA=23.529
NC_035100.1	11920152	.	T	C	.	.	MAF_INRAE=20.833;MAF_USDA=49.412
NC_035100.1	11920159	.	T	C	.	.	MAF_USDA=14.118
NC_035100.1	11920164	.	T	C	.	.	MAF_USDA=5.738
NC_035100.1	11920196	.	G	A	.	.	MAF_USDA=15.574
NC_035100.1	11920222	.	G	A	.	.	MAF_INRAE=19.167;MAF_USDA=16.471
NC_035100.1	11920255	.	C	T	.	.	MAF_INRAE=15.19;MAF_USDA=30.0
NC_035100.1	11920268	.	A	T	.	.	MAF_INRAE=8.861;MAF_USDA=4.098
NC_035100.1	11920273	.	A	C	.	.	MAF_USDA=30.952
NC_035100.1	11920286	.	AAG	AAT	.	.	MAF_USDA=19.565
NC_035100.1	11920288	.	G	T	.	.	MAF_INRAE=29.747
NC_035100.1	11920299	.	G	A	.	.	MAF_INRAE=11.392
NC_035100.1	11920318	.	G	T	.	.	MAF_USDA=13.529
NC_035100.1	11920350	.	G	T	.	.	MAF_INRAE=15.19;MAF_USDA=31.765
NC_035100.1	11920381	.	G	C	.	.	MAF_USDA=7.647
NC_035100.1	11920399	.	G	T	.	.	MAF_USDA=15.0
NC_035100.1	11920438	.	C	T	.	.	MAF_INRAE=20.0;MAF_USDA=45.833
NC_035100.1	11920443	.	A	C	.	.	MAF_INRAE=15.19;MAF_USDA=33.333
NC_035100.1	11920449	.	G	C	.	.	MAF_USDA=15.833
NC_035100.1	11920474	.	G	A	.	.	MAF_INRAE=5.263
NC_035100.1	11920483	.	A	G	.	.	MAF_USDA=3.333
NC_035100.1	11920560	.	G	A	.	.	MAF_INRAE=19.167;MAF_USDA=21.765
NC_035100.1	11920603	.	C	T	.	.	MAF_USDA=2.459
NC_035100.1	11920651	.	G	A	.	.	MAF_INRAE=20.0;MAF_USDA=33.529
NC_035100.1	11920658	.	C	T	.	.	MAF_USDA=2.459
NC_035100.1	11920662	.	G	A	.	.	MAF_USDA=2.459
NC_035100.1	11920664	.	C	T	.	.	MAF_USDA=1.639
NC_035100.1	11920671	.	G	A	.	.	MAF_USDA=1.639
NC_035100.1	11920693	.	T	C	.	.	MAF_INRAE=15.19
NC_035100.1	11920723	.	A	G	.	.	MAF_INRAE=44.937;MAF_USDA=16.471
NC_035100.1	11920739	.	G	A	.	.	MAF_USDA=2.353
NC_035100.1	11920770	.	A	G	.	.	MAF_USDA=8.197
NC_035100.1	11920819	.	T	C	.	.	MAF_INRAE=14.167;MAF_USDA=1.639
NC_035100.1	11920825	.	C	T	.	.	MAF_USDA=4.918
NC_035100.1	11920855	.	A	C	.	.	MAF_USDA=2.083
NC_035100.1	11920864	.	A	G	.	.	MAF_USDA=2.083
NC_035100.1	11920867	.	A	G	.	.	MAF_USDA=5.738
NC_035100.1	11920892	.	C	A	.	.	MAF_USDA=4.918
NC_035100.1	11921033	.	G	A	.	.	MAF_INRAE=15.19;MAF_USDA=27.647
NC_035100.1	11921061	.	C	T	.	.	MAF_USDA=10.0
NC_035100.1	11921088	.	C	T	.	.	MAF_USDA=16.471
NC_035100.1	11921094	.	C	A	.	.	MAF_INRAE=30.38;MAF_USDA=17.059
NC_035100.1	11921165	.	T	C	.	.	MAF_INRAE=30.38;MAF_USDA=17.059
NC_035100.1	11921236	.	T	A	.	.	MAF_INRAE=13.924;MAF_USDA=25.294
NC_035100.1	11921285	.	T	G	.	.	MAF_INRAE=24.051;MAF_USDA=31.176
NC_035100.1	11921455	.	C	A	.	.	MAF_INRAE=5.0;MAF_USDA=8.824
NC_035100.1	11921456	.	G	C	.	.	MAF_INRAE=15.19;MAF_USDA=25.294
NC_035100.1	11921537	.	C	A	.	.	MAF_USDA=2.459
NC_035100.1	11921555	.	G	A	.	.	MAF_INRAE=8.861;MAF_USDA=32.353
NC_035100.1	11921621	.	T	G	.	.	MAF_USDA=11.765
NC_035100.1	11921631	.	G	C	.	.	MAF_INRAE=5.0;MAF_USDA=12.353
NC_035100.1	11921633	.	T	C	.	.	MAF_INRAE=16.667;MAF_USDA=31.765
NC_035100.1	11921759	.	G	T	.	.	MAF_USDA=1.639
NC_035100.1	11921782	.	T	G	.	.	MAF_INRAE=11.392
NC_035100.1	11921803	.	G	A	.	.	MAF_INRAE=49.367;MAF_USDA=16.667
NC_035100.1	11921825	.	C	T	.	.	MAF_INRAE=15.19;MAF_USDA=27.059
NC_035100.1	11921993	.	A	G	.	.	MAF_USDA=6.557
NC_035100.1	11922017	.	C	T	.	.	MAF_USDA=1.639
NC_035100.1	11922023	.	C	T	.	.	MAF_USDA=1.639
NC_035100.1	11922061	.	C	T	.	.	MAF_INRAE=26.582;MAF_USDA=32.941
NC_035100.1	11922076	.	G	A	.	.	MAF_INRAE=5.0;MAF_USDA=9.412
NC_035100.1	11922087	.	C	T	.	.	MAF_INRAE=26.582;MAF_USDA=32.353
NC_035100.1	11922088	.	G	A	.	.	MAF_USDA=2.941
NC_035100.1	11922102	.	AGTTA	AGTTC	.	.	MAF_USDA=14.583
NC_035100.1	11922158	.	A	C	.	.	MAF_INRAE=26.582;MAF_USDA=35.882
NC_035100.1	11922187	.	A	C	.	.	MAF_INRAE=15.19;MAF_USDA=25.294
NC_035100.1	11922200	.	C	T	.	.	MAF_USDA=1.639
NC_035100.1	11922209	.	A	T	.	.	MAF_USDA=23.529
NC_035100.1	11922254	.	C	T	.	.	MAF_USDA=5.738
NC_035100.1	11922292	.	T	A	.	.	MAF_INRAE=25.949;MAF_USDA=35.882
NC_035100.1	11922302	.	G	A	.	.	MAF_USDA=1.667
NC_035100.1	11922467	.	A	G	.	.	MAF_USDA=9.412
NC_035100.1	11922484	.	G	A	.	.	MAF_INRAE=22.5;MAF_USDA=27.059
NC_035100.1	11922505	.	A	G	.	.	MAF_USDA=23.529
NC_035100.1	11922515	.	A	C	.	.	MAF_USDA=2.459
NC_035100.1	11922531	.	A	G	.	.	MAF_USDA=24.118
NC_035100.1	11922538	.	G	A	.	.	MAF_USDA=24.706
NC_035100.1	11922572	.	T	A	.	.	MAF_INRAE=23.333;MAF_USDA=41.667
NC_035100.1	11922616	.	T	C	.	.	MAF_USDA=3.279
NC_035100.1	11922660	.	C	G	.	.	MAF_INRAE=43.038;MAF_USDA=10.417
NC_035100.1	11922723	.	A	C	.	.	MAF_INRAE=43.038;MAF_USDA=11.176
NC_035100.1	11922728	.	C	G	.	.	MAF_INRAE=26.582;MAF_USDA=33.929
NC_035100.1	11922760	.	A	T	.	.	MAF_INRAE=22.5;MAF_USDA=28.235
NC_035100.1	11922843	.	C	A	.	.	MAF_INRAE=26.582;MAF_USDA=40.588
NC_035100.1	11922844	.	G	A	.	.	MAF_USDA=4.918
NC_035100.1	11922847	.	A	G	.	.	MAF_INRAE=23.333;MAF_USDA=32.941
NC_035100.1	11922898	.	A	C	.	.	MAF_INRAE=26.582;MAF_USDA=40.0
NC_035100.1	11922913	.	A	T	.	.	MAF_USDA=9.836
NC_035100.1	11922960	.	A	T	.	.	MAF_INRAE=26.582;MAF_USDA=33.333
NC_035100.1	11922962	.	C	T	.	.	MAF_INRAE=10.0;MAF_USDA=20.833
NC_035100.1	11922988	.	C	A	.	.	MAF_USDA=15.882
NC_035100.1	11923059	.	A	T	.	.	MAF_INRAE=21.667;MAF_USDA=27.647
NC_035100.1	11923147	.	A	G	.	.	MAF_INRAE=17.722;MAF_USDA=42.941
NC_035100.1	11923178	.	C	T	.	.	MAF_USDA=4.918
NC_035100.1	11923223	.	T	C	.	.	MAF_INRAE=43.038;MAF_USDA=7.059
NC_035100.1	11923243	.	A	T	.	.	MAF_INRAE=3.333
NC_035100.1	11923261	.	A	T	.	.	MAF_USDA=41.765
NC_035100.1	11923267	.	A	T	.	.	MAF_USDA=37.647
NC_035100.1	11923288	.	C	T	.	.	MAF_INRAE=43.671;MAF_USDA=7.647
NC_035100.1	11923321	.	T	A	.	.	MAF_USDA=1.639
NC_035100.1	11923383	.	C	T	.	.	MAF_USDA=5.738
NC_035100.1	11923397	.	C	A	.	.	MAF_USDA=1.765
NC_035100.1	11923447	.	A	G	.	.	MAF_INRAE=34.177;MAF_USDA=31.765
NC_035100.1	11923488	.	G	T	.	.	MAF_USDA=6.557
NC_035100.1	11923543	.	C	G	.	.	MAF_USDA=7.059
NC_035100.1	11923547	.	T	G	.	.	MAF_INRAE=33.544;MAF_USDA=30.588
NC_035100.1	11923580	.	C	T	.	.	MAF_INRAE=15.19;MAF_USDA=25.882
NC_035100.1	11923611	.	C	A	.	.	MAF_USDA=19.412
NC_035100.1	11923650	.	C	A	.	.	MAF_USDA=2.941
NC_035100.1	11923699	.	A	G	.	.	MAF_USDA=2.353
NC_035100.1	11923807	.	C	A	.	.	MAF_INRAE=15.19;MAF_USDA=3.279
NC_035100.1	11923824	.	G	A	.	.	MAF_USDA=4.098
NC_035100.1	11923879	.	A	C	.	.	MAF_USDA=2.353
NC_035100.1	11923898	.	A	G	.	.	MAF_USDA=5.882
NC_035100.1	11923921	.	T	G	.	.	MAF_INRAE=10.526;MAF_USDA=28.824
NC_035100.1	11923983	.	G	T	.	.	MAF_INRAE=42.105;MAF_USDA=28.824
NC_035100.1	11923992	.	T	C	.	.	MAF_INRAE=5.696;MAF_USDA=42.353
NC_035100.1	11923995	.	G	T	.	.	MAF_USDA=15.882
NC_035100.1	11924057	.	G	T	.	.	MAF_USDA=43.75
NC_035100.1	11924082	.	C	A	.	.	MAF_INRAE=15.19;MAF_USDA=25.294
NC_035100.1	11924097	.	C	A	.	.	MAF_USDA=10.588
NC_035100.1	11924153	.	C	T	.	.	MAF_INRAE=37.342;MAF_USDA=42.941
NC_035100.1	11924244	.	A	G	.	.	MAF_INRAE=45.0
NC_035100.1	11924259	.	T	G	.	.	MAF_INRAE=44.937;MAF_USDA=45.294
NC_035100.1	11924288	.	T	C	.	.	MAF_INRAE=15.789;MAF_USDA=22.941
NC_035100.1	11924343	.	T	C	.	.	MAF_USDA=2.5
NC_035100.1	11924400	.	C	T	.	.	MAF_INRAE=44.937;MAF_USDA=39.412
NC_035100.1	11924451	.	G	T	.	.	MAF_USDA=1.639
NC_035100.1	11924523	.	C	T	.	.	MAF_INRAE=5.0;MAF_USDA=6.557
NC_035100.1	11924541	.	C	T	.	.	MAF_INRAE=19.62;MAF_USDA=21.765
NC_035100.1	11924582	.	G	A	.	.	MAF_USDA=3.279
NC_035100.1	11924630	.	A	T	.	.	MAF_INRAE=23.418;MAF_USDA=21.176
NC_035100.1	11924663	.	C	A	.	.	MAF_USDA=4.918
NC_035100.1	11924696	.	T	C	.	.	MAF_INRAE=44.937;MAF_USDA=25.294
NC_035100.1	11924697	.	A	C	.	.	MAF_INRAE=5.0;MAF_USDA=6.557
NC_035100.1	11924754	.	C	T	.	.	MAF_INRAE=10.0;MAF_USDA=7.059
NC_035100.1	11924914	.	C	T	.	.	MAF_INRAE=27.848;MAF_USDA=45.882
NC_035100.1	11925000	.	T	C	.	.	MAF_INRAE=3.333
NC_035100.1	11925028	.	A	T	.	.	MAF_INRAE=19.62;MAF_USDA=11.765
NC_035100.1	11925090	.	T	C	.	.	MAF_INRAE=13.924;MAF_USDA=27.647
NC_035100.1	11925100	.	G	T	.	.	MAF_INRAE=5.0;MAF_USDA=5.738
NC_035100.1	11925103	.	A	T	.	.	MAF_INRAE=15.789;MAF_USDA=1.639
NC_035100.1	11925201	.	G	A	.	.	MAF_INRAE=25.316;MAF_USDA=50.0
NC_035100.1	11925275	.	A	G	.	.	MAF_INRAE=13.924;MAF_USDA=25.882
NC_035100.1	11925289	.	TACGTTTCAC	TACGTTTCAT	.	.	MAF_USDA=12.5
NC_035100.1	11925298	.	C	T	.	.	MAF_INRAE=42.105
NC_035100.1	11925301	.	T	G	.	.	MAF_INRAE=5.0
NC_035100.1	11925307	.	C	T	.	.	MAF_USDA=9.836
NC_035100.1	11925308	.	A	C	.	.	MAF_USDA=4.918
NC_035100.1	11925310	.	G	T	.	.	MAF_USDA=6.25
NC_035100.1	11925336	.	G	A	.	.	MAF_INRAE=19.62;MAF_USDA=25.882
NC_035100.1	11925354	.	G	A	.	.	MAF_USDA=1.639
NC_035100.1	11925379	.	C	T	.	.	MAF_USDA=2.459
NC_035100.1	11925394	.	C	G	.	.	MAF_USDA=1.639
NC_035100.1	11925399	.	C	A	.	.	MAF_USDA=3.279
NC_035100.1	11925413	.	T	C	.	.	MAF_USDA=6.25
NC_035100.1	11925415	.	A	C	.	.	MAF_INRAE=44.937;MAF_USDA=24.706
NC_035100.1	11925421	.	G	T	.	.	MAF_INRAE=25.316;MAF_USDA=49.412
NC_035100.1	11925457	.	T	G	.	.	MAF_INRAE=24.051;MAF_USDA=47.059
NC_035100.1	11925498	.	C	A	.	.	MAF_INRAE=3.333
NC_035100.1	11925505	.	T	G	.	.	MAF_USDA=2.459
NC_035100.1	11925512	.	T	C	.	.	MAF_USDA=2.459
NC_035100.1	11925513	.	G	T	.	.	MAF_INRAE=45.833
NC_035100.1	11925514	.	G	T	.	.	MAF_INRAE=5.0;MAF_USDA=16.393
NC_035100.1	11925526	.	T	C	.	.	MAF_USDA=10.588
NC_035100.1	11925534	.	A	G	.	.	MAF_USDA=7.377
NC_035100.1	11925542	.	A	G	.	.	MAF_USDA=25.0
NC_035100.1	11925546	.	G	C	.	.	MAF_INRAE=45.833
NC_035100.1	11925556	.	C	T	.	.	MAF_USDA=1.639
NC_035100.1	11925558	.	C	T	.	.	MAF_USDA=3.279
NC_035100.1	11925570	.	C	G	.	.	MAF_USDA=4.098
NC_035100.1	11925578	.	G	A	.	.	MAF_USDA=1.639
NC_035100.1	11925585	.	C	A	.	.	MAF_USDA=5.738
NC_035100.1	11925610	.	G	A	.	.	MAF_USDA=3.279
NC_035100.1	11925638	.	T	C	.	.	MAF_USDA=14.583
NC_035100.1	11925646	.	C	A	.	.	MAF_USDA=4.098
NC_035100.1	11925648	.	A	G	.	.	MAF_USDA=6.25
NC_035100.1	11925666	.	G	A	.	.	MAF_INRAE=10.0;MAF_USDA=10.0
NC_035100.1	11925677	.	A	G	.	.	MAF_USDA=1.639
NC_035100.1	11925795	.	C	A	.	.	MAF_USDA=1.639
NC_035100.1	11925828	.	T	C	.	.	MAF_INRAE=31.013;MAF_USDA=35.294
NC_035100.1	11925837	.	C	T	.	.	MAF_USDA=2.083
NC_035100.1	11925906	.	A	C	.	.	MAF_INRAE=44.937;MAF_USDA=23.529
NC_035100.1	11925919	.	T	C	.	.	MAF_INRAE=30.38;MAF_USDA=35.882
NC_035100.1	11925924	.	G	A	.	.	MAF_INRAE=30.38;MAF_USDA=36.471
NC_035100.1	11925974	.	G	C	.	.	MAF_INRAE=31.013;MAF_USDA=49.412
NC_035100.1	11925998	.	C	G	.	.	MAF_USDA=6.25
NC_035100.1	11926005	.	A	G	.	.	MAF_USDA=1.639
NC_035100.1	11926015	.	C	A	.	.	MAF_INRAE=18.987;MAF_USDA=13.529
NC_035100.1	11926088	.	A	C	.	.	MAF_USDA=12.941
NC_035100.1	11926132	.	T	A	.	.	MAF_INRAE=31.013;MAF_USDA=47.059
NC_035100.1	11926197	.	A	T	.	.	MAF_USDA=1.639
NC_035100.1	11926204	.	T	A	.	.	MAF_USDA=7.059
NC_035100.1	11926206	.	A	T	.	.	MAF_INRAE=10.0;MAF_USDA=8.235
NC_035100.1	11926228	.	C	G	.	.	MAF_USDA=6.25
NC_035100.1	11926254	.	T	C	.	.	MAF_USDA=9.167
NC_035100.1	11926283	.	T	C	.	.	MAF_INRAE=31.013;MAF_USDA=48.235
NC_035100.1	11926327	.	C	T	.	.	MAF_INRAE=31.013;MAF_USDA=35.294
NC_035100.1	11926364	.	A	T	.	.	MAF_INRAE=48.734;MAF_USDA=4.167
NC_035100.1	11926366	.	C	T	.	.	MAF_USDA=1.19
NC_035100.1	11926367	.	T	G	.	.	MAF_INRAE=31.013;MAF_USDA=36.31
NC_035100.1	11926376	.	T	C	.	.	MAF_INRAE=31.013;MAF_USDA=38.095
NC_035100.1	11926408	.	C	T	.	.	MAF_USDA=4.167
NC_035100.1	11926465	.	C	G	.	.	MAF_INRAE=3.333;MAF_USDA=1.639
NC_035100.1	11926502	.	G	A	.	.	MAF_INRAE=3.333;MAF_USDA=2.083
NC_035100.1	11926594	.	C	T	.	.	MAF_USDA=12.941
NC_035100.1	11926609	.	G	T	.	.	MAF_INRAE=2.5;MAF_USDA=1.639
NC_035100.1	11926627	.	C	A	.	.	MAF_INRAE=12.025;MAF_USDA=23.529
NC_035100.1	11926636	.	T	A	.	.	MAF_INRAE=3.333
NC_035100.1	11926637	.	T	A	.	.	MAF_INRAE=30.38
NC_035100.1	11926638	.	T	A	.	.	MAF_INRAE=31.667;MAF_USDA=39.344
NC_035100.1	11926675	.	C	T	.	.	MAF_USDA=4.098
NC_035100.1	11926699	.	A	G	.	.	MAF_INRAE=27.848;MAF_USDA=48.824
NC_035100.1	11926910	.	G	T	.	.	MAF_USDA=2.976
NC_035100.1	11926939	.	G	A	.	.	MAF_INRAE=15.789;MAF_USDA=8.235
NC_035100.1	11926990	.	A	T	.	.	MAF_USDA=6.557
NC_035100.1	11927058	.	G	T	.	.	MAF_USDA=1.639
NC_035100.1	11927060	.	A	C	.	.	MAF_USDA=1.639
NC_035100.1	11927076	.	C	A	.	.	MAF_INRAE=31.013;MAF_USDA=48.235
NC_035100.1	11927114	.	C	T	.	.	MAF_USDA=1.639
NC_035100.1	11927141	.	G	A	.	.	MAF_INRAE=5.263;MAF_USDA=1.639
NC_035100.1	11927156	.	A	T	.	.	MAF_INRAE=49.367;MAF_USDA=2.459
NC_035100.1	11927258	.	C	T	.	.	MAF_USDA=4.706
NC_035100.1	11927284	.	A	C	.	.	MAF_INRAE=15.789;MAF_USDA=21.765
NC_035100.1	11927338	.	G	A	.	.	MAF_INRAE=37.975;MAF_USDA=9.412
NC_035100.1	11927437	.	A	T	.	.	MAF_INRAE=13.924;MAF_USDA=24.118
NC_035100.1	11927503	.	A	G	.	.	MAF_INRAE=3.333;MAF_USDA=1.765
NC_035100.1	11927530	.	C	T	.	.	MAF_USDA=1.639
NC_035100.1	11927562	.	C	A	.	.	MAF_INRAE=10.526;MAF_USDA=12.941
NC_035100.1	11927672	.	C	A	.	.	MAF_USDA=6.25
NC_035100.1	11927762	.	C	T	.	.	MAF_INRAE=24.684;MAF_USDA=43.452
NC_035100.1	11927795	.	C	T	.	.	MAF_USDA=1.639
NC_035100.1	11927852	.	A	T	.	.	MAF_INRAE=6.667;MAF_USDA=2.459
NC_035100.1	11927858	.	C	T	.	.	MAF_INRAE=19.62;MAF_USDA=22.941
NC_035100.1	11927901	.	G	T	.	.	MAF_INRAE=15.789;MAF_USDA=4.098
NC_035100.1	11927943	.	C	T	.	.	MAF_INRAE=15.789;MAF_USDA=10.588
NC_035100.1	11927955	.	C	A	.	.	MAF_INRAE=10.0;MAF_USDA=5.882
NC_035100.1	11928015	.	T	A	.	.	MAF_INRAE=19.62;MAF_USDA=27.083
NC_035100.1	11928016	.	A	T	.	.	MAF_INRAE=15.789;MAF_USDA=16.667
NC_035100.1	11928020	.	T	C	.	.	MAF_INRAE=17.5;MAF_USDA=16.667
NC_035100.1	11928055	.	C	A	.	.	MAF_USDA=4.098
NC_035100.1	11928088	.	C	T	.	.	MAF_INRAE=15.789;MAF_USDA=35.882
NC_035100.1	11928136	.	C	A	.	.	MAF_INRAE=10.0;MAF_USDA=4.118
NC_035100.1	11928145	.	A	C	.	.	MAF_INRAE=15.789;MAF_USDA=20.238
NC_035100.1	11928204	.	T	A	.	.	MAF_INRAE=15.789;MAF_USDA=7.647
NC_035100.1	11928256	.	A	G	.	.	MAF_INRAE=20.886;MAF_USDA=16.471
NC_035100.1	11928282	.	C	T	.	.	MAF_INRAE=6.667;MAF_USDA=2.459
NC_035100.1	11928346	.	C	G	.	.	MAF_INRAE=15.789;MAF_USDA=1.639
NC_035100.1	11928361	.	C	A	.	.	MAF_USDA=1.639
NC_035100.1	11928403	.	C	T	.	.	MAF_USDA=4.706
NC_035100.1	11928536	.	C	T	.	.	MAF_INRAE=12.658;MAF_USDA=27.647
NC_035100.1	11928578	.	C	T	.	.	MAF_INRAE=37.342;MAF_USDA=11.765
NC_035100.1	11928743	.	C	T	.	.	MAF_USDA=1.639
NC_035100.1	11928791	.	C	G	.	.	MAF_INRAE=5.0
NC_035100.1	11928886	.	C	T	.	.	MAF_INRAE=49.367;MAF_USDA=1.176
NC_035100.1	11928922	.	A	T	.	.	MAF_INRAE=16.456;MAF_USDA=36.471
NC_035100.1	11928929	.	G	T	.	.	MAF_INRAE=5.263;MAF_USDA=1.639
NC_035100.1	11929042	.	T	A	.	.	MAF_INRAE=45.57;MAF_USDA=7.647
NC_035100.1	11929090	.	G	T	.	.	MAF_INRAE=36.076;MAF_USDA=17.059
NC_035100.1	11929240	.	C	T	.	.	MAF_INRAE=15.19
NC_035100.1	11929285	.	C	A	.	.	MAF_USDA=4.167
NC_035100.1	11929286	.	TT	TG	.	.	MAF_USDA=39.583
NC_035100.1	11929287	.	T	G	.	.	MAF_INRAE=12.5
NC_035100.1	11929295	.	T	A	.	.	MAF_INRAE=15.19;MAF_USDA=6.25
NC_035100.1	11929296	.	T	A	.	.	MAF_USDA=6.25
NC_035100.1	11929302	.	T	A	.	.	MAF_INRAE=26.316;MAF_USDA=47.917
NC_035100.1	11929561	.	G	A	.	.	MAF_USDA=6.25
NC_035100.1	11929577	.	C	T	.	.	MAF_USDA=2.459
NC_035100.1	11929590	.	A	T	.	.	MAF_INRAE=16.456;MAF_USDA=37.059
NC_035100.1	11929611	.	C	A	.	.	MAF_USDA=1.639
NC_035100.1	11929642	.	T	G	.	.	MAF_INRAE=13.333;MAF_USDA=41.667
NC_035100.1	11929647	.	A	T	.	.	MAF_INRAE=13.333;MAF_USDA=41.667
NC_035100.1	11929691	.	C	G	.	.	MAF_INRAE=16.456;MAF_USDA=35.294
NC_035100.1	11929789	.	GAAAAAAAAG	GAAAAAAAAC	.	.	MAF_USDA=47.917
NC_035100.1	11929798	.	G	C	.	.	MAF_INRAE=16.456
NC_035100.1	11929919	.	C	T	.	.	MAF_INRAE=15.789;MAF_USDA=8.824
NC_035100.1	11929956	.	T	A,C	.	.	MAF_INRAE=31.579
NC_035100.1	11930250	.	T	A	.	.	MAF_USDA=1.639
NC_035100.1	11930255	.	G	A	.	.	MAF_USDA=1.639
NC_035100.1	11930295	.	C	A	.	.	MAF_USDA=2.459
NC_035100.1	11930312	.	T	G	.	.	MAF_USDA=2.459
NC_035100.1	11930316	.	A	T	.	.	MAF_INRAE=11.392
NC_035100.1	11930394	.	G	A	.	.	MAF_USDA=3.279
NC_035100.1	11930429	.	C	G	.	.	MAF_USDA=1.639
NC_035100.1	11930435	.	A	T	.	.	MAF_INRAE=3.333;MAF_USDA=9.412
NC_035100.1	11930518	.	C	G	.	.	MAF_INRAE=12.658;MAF_USDA=25.294
NC_035100.1	11930712	.	A	C	.	.	MAF_INRAE=3.333;MAF_USDA=3.529
NC_035100.1	11930719	.	G	T	.	.	MAF_USDA=3.279
NC_035100.1	11930723	.	G	C	.	.	MAF_INRAE=12.658;MAF_USDA=23.529
NC_035100.1	11930991	.	G	A	.	.	MAF_INRAE=3.333;MAF_USDA=14.118
NC_035100.1	11930992	.	T	G	.	.	MAF_INRAE=3.333;MAF_USDA=14.706
NC_035100.1	11931149	.	C	T	.	.	MAF_INRAE=12.658;MAF_USDA=24.706
NC_035100.1	11931152	.	G	A	.	.	MAF_INRAE=44.937;MAF_USDA=7.647
NC_035100.1	11931328	.	T	G	.	.	MAF_INRAE=17.722;MAF_USDA=31.765
NC_035100.1	11931373	.	C	G	.	.	MAF_INRAE=10.833;MAF_USDA=8.333
NC_035100.1	11931374	.	C	A	.	.	MAF_INRAE=10.833;MAF_USDA=8.333
NC_035100.1	11931450	.	T	C	.	.	MAF_USDA=3.279
NC_035100.1	11931491	.	G	A	.	.	MAF_INRAE=12.658;MAF_USDA=23.529
NC_035100.1	11931658	.	T	G	.	.	MAF_INRAE=7.5;MAF_USDA=9.016
NC_035100.1	11931890	.	G	A	.	.	MAF_USDA=1.639
NC_035100.1	11931968	.	C	G	.	.	MAF_USDA=1.639
NC_035100.1	11932007	.	C	G	.	.	MAF_INRAE=3.333;MAF_USDA=3.529
NC_035100.1	11932054	.	C	T	.	.	MAF_USDA=6.25
NC_035100.1	11932096	.	A	G	.	.	MAF_INRAE=17.722;MAF_USDA=32.353
NC_035100.1	11932150	.	C	T	.	.	MAF_INRAE=6.667;MAF_USDA=9.016
NC_035100.1	11932177	.	A	T	.	.	MAF_INRAE=6.667;MAF_USDA=9.016
NC_035100.1	11932183	.	C	T	.	.	MAF_USDA=1.639
NC_035100.1	11932272	.	G	A	.	.	MAF_USDA=1.639
NC_035100.1	11932318	.	C	T	.	.	MAF_USDA=1.639
NC_035100.1	11932354	.	T	A	.	.	MAF_INRAE=6.667;MAF_USDA=7.377
NC_035100.1	11932368	.	C	T	.	.	MAF_INRAE=15.789;MAF_USDA=7.377
NC_035100.1	11932472	.	A	T	.	.	MAF_INRAE=41.667
NC_035100.1	11932683	.	C	A	.	.	MAF_INRAE=3.333;MAF_USDA=23.214
NC_035100.1	11932713	.	G	A	.	.	MAF_INRAE=38.608;MAF_USDA=42.941
NC_035100.1	11932752	.	C	A	.	.	MAF_INRAE=16.667;MAF_USDA=11.765
NC_035100.1	11932802	.	AC	AG	.	.	MAF_USDA=6.25
NC_035100.1	11932803	.	C	G	.	.	MAF_INRAE=3.333
NC_035100.1	11932822	.	G	A	.	.	MAF_USDA=19.412
NC_035100.1	11932857	.	A	C	.	.	MAF_INRAE=44.304;MAF_USDA=6.471
NC_035100.1	11932890	.	G	A	.	.	MAF_INRAE=17.5;MAF_USDA=9.412
NC_035100.1	11932910	.	G	A	.	.	MAF_INRAE=42.105;MAF_USDA=8.824
NC_035100.1	11932952	.	C	T	.	.	MAF_INRAE=47.368;MAF_USDA=28.824
NC_035100.1	11932957	.	C	G	.	.	MAF_INRAE=3.333;MAF_USDA=12.941
NC_035100.1	11932963	.	C	A	.	.	MAF_INRAE=3.333;MAF_USDA=9.412
NC_035100.1	11932964	.	A	C	.	.	MAF_INRAE=44.937;MAF_USDA=14.118
NC_035100.1	11932965	.	A	C	.	.	MAF_INRAE=45.833;MAF_USDA=2.353
NC_035100.1	11932971	.	A	C	.	.	MAF_USDA=6.557
NC_035100.1	11932972	.	A	C	.	.	MAF_INRAE=39.873;MAF_USDA=14.118
NC_035100.1	11932977	.	C	T	.	.	MAF_INRAE=44.937;MAF_USDA=7.647
NC_035100.1	11933015	.	G	A	.	.	MAF_USDA=1.176
NC_035100.1	11933018	.	G	C	.	.	MAF_USDA=3.279
NC_035100.1	11933091	.	G	T	.	.	MAF_USDA=1.639
NC_035100.1	11933198	.	A	G	.	.	MAF_INRAE=20.253;MAF_USDA=41.176
NC_035100.1	11933260	.	A	C	.	.	MAF_INRAE=3.333;MAF_USDA=5.882
NC_035100.1	11933361	.	C	A	.	.	MAF_INRAE=12.658;MAF_USDA=25.294
NC_035100.1	11933449	.	C	T	.	.	MAF_INRAE=3.333;MAF_USDA=9.412
NC_035100.1	11933478	.	C	G	.	.	MAF_INRAE=44.937;MAF_USDA=8.824
NC_035100.1	11933592	.	A	C	.	.	MAF_INRAE=29.114;MAF_USDA=37.059
NC_035100.1	11933595	.	T	G	.	.	MAF_INRAE=17.5;MAF_USDA=18.824
NC_035100.1	11933651	.	T	C	.	.	MAF_USDA=9.016
NC_035100.1	11933669	.	A	C	.	.	MAF_INRAE=24.051;MAF_USDA=48.81
NC_035100.1	11933709	.	C	T	.	.	MAF_INRAE=12.658;MAF_USDA=24.706
NC_035100.1	11933734	.	C	T	.	.	MAF_INRAE=31.579;MAF_USDA=8.333
NC_035100.1	11933747	.	A	C	.	.	MAF_INRAE=17.5;MAF_USDA=18.824
NC_035100.1	11933797	.	G	T	.	.	MAF_INRAE=44.937;MAF_USDA=7.059
NC_035100.1	11933815	.	G	A	.	.	MAF_USDA=26.471
NC_035100.1	11933966	.	T	A	.	.	MAF_INRAE=17.5;MAF_USDA=24.706
NC_035100.1	11933981	.	T	A	.	.	MAF_INRAE=44.937;MAF_USDA=7.647
NC_035100.1	11934031	.	A	T	.	.	MAF_INRAE=17.5;MAF_USDA=24.118
NC_035100.1	11934042	.	G	A	.	.	MAF_USDA=1.639
NC_035100.1	11934058	.	A	G	.	.	MAF_USDA=43.75
NC_035100.1	11934121	.	T	A	.	.	MAF_INRAE=15.823;MAF_USDA=1.639
NC_035100.1	11934126	.	A	G	.	.	MAF_INRAE=17.5;MAF_USDA=20.588
NC_035100.1	11934140	.	T	G	.	.	MAF_INRAE=12.658;MAF_USDA=25.595
NC_035100.1	11934145	.	T	G	.	.	MAF_INRAE=20.886;MAF_USDA=10.714
NC_035100.1	11934221	.	C	A	.	.	MAF_INRAE=6.667;MAF_USDA=9.016
NC_035100.1	11934291	.	T	G	.	.	MAF_INRAE=16.667;MAF_USDA=18.824
NC_035100.1	11934328	.	C	T	.	.	MAF_INRAE=31.579;MAF_USDA=13.529
NC_035100.1	11934478	.	A	C	.	.	MAF_INRAE=17.5;MAF_USDA=8.929
NC_035100.1	11934519	.	C	T	.	.	MAF_INRAE=17.5;MAF_USDA=9.412
NC_035100.1	11934619	.	G	A	.	.	MAF_USDA=6.25
NC_035100.1	11934907	.	A	G	.	.	MAF_USDA=3.279
NC_035100.1	11934910	.	T	G	.	.	MAF_USDA=2.459
NC_035100.1	11934915	.	A	T	.	.	MAF_USDA=6.25
NC_035100.1	11934946	.	G	C	.	.	MAF_USDA=2.459
NC_035100.1	11934950	.	A	C	.	.	MAF_USDA=4.918
NC_035100.1	11934952	.	A	T	.	.	MAF_INRAE=42.405;MAF_USDA=15.294
NC_035100.1	11934980	.	T	C	.	.	MAF_INRAE=17.5;MAF_USDA=9.412
NC_035100.1	11935029	.	T	G	.	.	MAF_USDA=10.656
NC_035100.1	11935070	.	G	A	.	.	MAF_INRAE=6.667;MAF_USDA=11.475
NC_035100.1	11935085	.	G	A	.	.	MAF_INRAE=43.038;MAF_USDA=14.706
NC_035100.1	11935124	.	C	T	.	.	MAF_INRAE=31.579;MAF_USDA=2.353
NC_035100.1	11935301	.	G	A	.	.	MAF_INRAE=2.5;MAF_USDA=1.639
NC_035100.1	11935302	.	G	T	.	.	MAF_INRAE=2.5;MAF_USDA=1.639
NC_035100.1	11935351	.	T	C	.	.	MAF_USDA=4.706
NC_035100.1	11935461	.	G	A	.	.	MAF_INRAE=31.646;MAF_USDA=25.294
NC_035100.1	11935467	.	A	C	.	.	MAF_INRAE=47.368;MAF_USDA=31.176
NC_035100.1	11935476	.	C	T	.	.	MAF_INRAE=47.368;MAF_USDA=31.176
NC_035100.1	11935477	.	G	T	.	.	MAF_USDA=3.279
NC_035100.1	11935561	.	G	A	.	.	MAF_INRAE=31.579;MAF_USDA=13.529
NC_035100.1	11935623	.	C	A	.	.	MAF_INRAE=44.937;MAF_USDA=8.929
NC_035100.1	11935678	.	G	A	.	.	MAF_INRAE=3.333;MAF_USDA=3.279
NC_035100.1	11935687	.	A	C	.	.	MAF_USDA=4.918
NC_035100.1	11935783	.	T	C	.	.	MAF_INRAE=13.924;MAF_USDA=38.69
NC_035100.1	11935941	.	T	G	.	.	MAF_USDA=37.805
NC_035100.1	11935956	.	T	A	.	.	MAF_INRAE=6.667
NC_035100.1	11935968	.	G	A	.	.	MAF_INRAE=27.848;MAF_USDA=46.471
NC_035100.1	11935973	.	T	A	.	.	MAF_INRAE=16.456;MAF_USDA=42.353
NC_035100.1	11935982	.	A	T	.	.	MAF_INRAE=20.833;MAF_USDA=18.824
NC_035100.1	11936045	.	A	G	.	.	MAF_USDA=4.167
NC_035100.1	11936186	.	G	A	.	.	MAF_USDA=3.279
NC_035100.1	11936409	.	A	C	.	.	MAF_INRAE=6.667;MAF_USDA=2.459
NC_035100.1	11936441	.	T	C	.	.	MAF_INRAE=17.5;MAF_USDA=9.412
NC_035100.1	11936506	.	A	T	.	.	MAF_INRAE=48.734;MAF_USDA=45.882
NC_035100.1	11936511	.	T	G	.	.	MAF_INRAE=37.342;MAF_USDA=28.824
NC_035100.1	11936566	.	G	A	.	.	MAF_INRAE=17.5;MAF_USDA=10.588
NC_035100.1	11936597	.	T	C	.	.	MAF_INRAE=17.5;MAF_USDA=9.756
NC_035100.1	11936606	.	C	T	.	.	MAF_INRAE=3.333;MAF_USDA=10.169
NC_035100.1	11936701	.	ACAGCCCGAGACCA	ACAGCCCGAGACCC	.	.	MAF_USDA=2.174
NC_035100.1	11936714	.	A	C	.	.	MAF_INRAE=42.105
NC_035100.1	11936743	.	C	T	.	.	MAF_USDA=10.366
NC_035100.1	11936832	.	C	A	.	.	MAF_USDA=3.012
NC_035100.1	11936884	.	T	C	.	.	MAF_INRAE=17.5;MAF_USDA=9.639
NC_035100.1	11937078	.	A	G	.	.	MAF_USDA=2.459
NC_035100.1	11937090	.	C	A	.	.	MAF_USDA=4.098
NC_035100.1	11937130	.	T	A	.	.	MAF_INRAE=31.579;MAF_USDA=16.471
NC_035100.1	11937270	.	G	T	.	.	MAF_USDA=6.25
NC_035100.1	11937294	.	C	T	.	.	MAF_USDA=3.279
NC_035100.1	11937411	.	A	C	.	.	MAF_INRAE=24.684;MAF_USDA=41.765
NC_035100.1	11937481	.	G	A	.	.	MAF_USDA=3.279
NC_035100.1	11937571	.	C	T	.	.	MAF_INRAE=3.333
NC_035100.1	11937604	.	T	G	.	.	MAF_USDA=7.647
NC_035100.1	11937743	.	C	T	.	.	MAF_INRAE=44.937;MAF_USDA=8.235
NC_035100.1	11937788	.	A	T	.	.	MAF_INRAE=6.667;MAF_USDA=2.459
NC_035100.1	11937893	.	C	T	.	.	MAF_USDA=2.459
NC_035100.1	11937912	.	T	A	.	.	MAF_INRAE=3.333
NC_035100.1	11937920	.	C	A	.	.	MAF_USDA=4.098
NC_035100.1	11938137	.	A	T	.	.	MAF_USDA=6.25
NC_035100.1	11938153	.	A	C	.	.	MAF_INRAE=2.5;MAF_USDA=1.639
NC_035100.1	11938437	.	A	G	.	.	MAF_USDA=5.294
NC_035100.1	11938526	.	G	A	.	.	MAF_USDA=3.279
NC_035100.1	11938551	.	G	A	.	.	MAF_USDA=6.25
NC_035100.1	11938751	.	G	T	.	.	MAF_INRAE=15.789
NC_035100.1	11938802	.	A	G	.	.	MAF_USDA=2.459
NC_035100.1	11938876	.	T	A	.	.	MAF_USDA=4.918
NC_035100.1	11938911	.	A	G	.	.	MAF_INRAE=47.5;MAF_USDA=28.235
NC_035100.1	11938963	.	C	T	.	.	MAF_INRAE=3.333
NC_035100.1	11939008	.	C	T	.	.	MAF_USDA=1.639
NC_035100.1	11939143	.	C	A	.	.	MAF_INRAE=10.759;MAF_USDA=21.176
NC_035100.1	11939163	.	G	C	.	.	MAF_USDA=4.706
NC_035100.1	11939201	.	G	T	.	.	MAF_USDA=6.25
NC_035100.1	11939226	.	C	T	.	.	MAF_INRAE=12.658;MAF_USDA=28.235
NC_035100.1	11939245	.	A	T	.	.	MAF_USDA=2.459
NC_035100.1	11939352	.	G	A	.	.	MAF_INRAE=6.667;MAF_USDA=3.279
NC_035100.1	11939382	.	A	G	.	.	MAF_USDA=4.098
NC_035100.1	11939403	.	G	A	.	.	MAF_INRAE=5.833;MAF_USDA=4.098
NC_035100.1	11939417	.	T	A	.	.	MAF_INRAE=15.789;MAF_USDA=1.667
NC_035100.1	11939418	.	A	T	.	.	MAF_USDA=3.333
NC_035100.1	11939442	.	G	A	.	.	MAF_USDA=2.941
NC_035100.1	11939589	.	T	A	.	.	MAF_INRAE=42.105;MAF_USDA=10.0
NC_035100.1	11939591	.	C	A	.	.	MAF_USDA=1.639
NC_035100.1	11939625	.	C	A	.	.	MAF_USDA=6.25
NC_035100.1	11939633	.	T	G	.	.	MAF_INRAE=12.658;MAF_USDA=27.059
NC_035100.1	11939653	.	T	C	.	.	MAF_USDA=2.459
NC_035100.1	11939757	.	C	T	.	.	MAF_INRAE=5.263;MAF_USDA=1.639
NC_035100.1	11939847	.	A	C	.	.	MAF_INRAE=6.667;MAF_USDA=3.279
NC_035100.1	11939879	.	G	A	.	.	MAF_USDA=3.279
NC_035100.1	11939952	.	C	T	.	.	MAF_INRAE=5.0
NC_035100.1	11939958	.	T	A	.	.	MAF_INRAE=11.392;MAF_USDA=21.176
NC_035100.1	11940033	.	T	G	.	.	MAF_INRAE=10.0;MAF_USDA=13.115
NC_035100.1	11940156	.	G	A	.	.	MAF_INRAE=12.658;MAF_USDA=29.412
NC_035100.1	11940227	.	C	T	.	.	MAF_USDA=6.25
NC_035100.1	11940251	.	T	G	.	.	MAF_INRAE=44.937;MAF_USDA=7.647
NC_035100.1	11940288	.	A	G	.	.	MAF_USDA=4.167
NC_035100.1	11940368	.	A	T	.	.	MAF_USDA=1.176
NC_035100.1	11940443	.	T	A	.	.	MAF_INRAE=16.456;MAF_USDA=41.176
NC_035100.1	11940444	.	A	G	.	.	MAF_INRAE=6.667;MAF_USDA=43.529
NC_035100.1	11940449	.	C	A	.	.	MAF_USDA=2.459
NC_035100.1	11940491	.	T	C	.	.	MAF_USDA=1.639
NC_035100.1	11940552	.	T	C	.	.	MAF_INRAE=20.253;MAF_USDA=40.0
NC_035100.1	11940559	.	T	G	.	.	MAF_INRAE=47.368;MAF_USDA=38.824
NC_035100.1	11940575	.	T	C	.	.	MAF_INRAE=17.5;MAF_USDA=10.0
NC_035100.1	11940584	.	A	C	.	.	MAF_USDA=6.25
NC_035100.1	11940592	.	G	A	.	.	MAF_USDA=6.25
NC_035100.1	11940667	.	T	A	.	.	MAF_INRAE=15.789;MAF_USDA=18.852
NC_035100.1	11940737	.	A	C	.	.	MAF_INRAE=44.304;MAF_USDA=11.765
NC_035100.1	11940757	.	C	A	.	.	MAF_INRAE=47.368;MAF_USDA=40.0
NC_035100.1	11940768	.	A	C	.	.	MAF_INRAE=47.368;MAF_USDA=40.0
NC_035100.1	11940900	.	G	A	.	.	MAF_USDA=2.459
NC_035100.1	11940921	.	G	T	.	.	MAF_INRAE=25.949;MAF_USDA=37.059
NC_035100.1	11940998	.	C	T	.	.	MAF_USDA=3.279
NC_035100.1	11941006	.	G	T	.	.	MAF_INRAE=18.987;MAF_USDA=39.583
NC_035100.1	11941010	.	G	C	.	.	MAF_INRAE=21.667
NC_035100.1	11941015	.	A	C	.	.	MAF_INRAE=18.987;MAF_USDA=41.667
NC_035100.1	11941016	.	G	T	.	.	MAF_INRAE=21.667;MAF_USDA=41.667
NC_035100.1	11941021	.	G	C	.	.	MAF_INRAE=18.987;MAF_USDA=43.75
NC_035100.1	11941027	.	A	C	.	.	MAF_INRAE=19.62;MAF_USDA=41.667
NC_035100.1	11941035	.	C	A	.	.	MAF_INRAE=19.62;MAF_USDA=36.471
NC_035100.1	11941051	.	T	C	.	.	MAF_INRAE=43.038;MAF_USDA=10.588
NC_035100.1	11941085	.	C	A	.	.	MAF_INRAE=15.789;MAF_USDA=15.833
NC_035100.1	11941142	.	T	A	.	.	MAF_INRAE=10.0
NC_035100.1	11941189	.	G	C	.	.	MAF_INRAE=4.167
NC_035100.1	11941210	.	T	G	.	.	MAF_USDA=3.279
NC_035100.1	11941275	.	A	T	.	.	MAF_USDA=36.957
NC_035100.1	11942715	.	C	T	.	.	MAF_USDA=4.167
NC_035100.1	11942738	.	G	A	.	.	MAF_USDA=46.951
NC_035100.1	11942757	.	G	A	.	.	MAF_USDA=3.333
NC_035100.1	11942765	.	A	T	.	.	MAF_USDA=4.167
NC_035100.1	11942814	.	T	A	.	.	MAF_INRAE=5.263;MAF_USDA=25.0
NC_035100.1	11942834	.	C	T	.	.	MAF_USDA=5.0
NC_035100.1	11942880	.	C	A	.	.	MAF_USDA=4.545
NC_035100.1	11942912	.	C	G	.	.	MAF_INRAE=10.526;MAF_USDA=32.099
NC_035100.1	11942934	.	T	C	.	.	MAF_INRAE=26.316;MAF_USDA=3.704
NC_035100.1	11942938	.	G	A	.	.	MAF_USDA=2.542
NC_035100.1	11943019	.	G	A	.	.	MAF_INRAE=15.789;MAF_USDA=1.667
NC_035100.1	11943099	.	T	C	.	.	MAF_USDA=4.167
NC_035100.1	11943114	.	T	C	.	.	MAF_USDA=16.867
NC_035100.1	11943145	.	G	A	.	.	MAF_INRAE=47.368;MAF_USDA=40.361
NC_035100.1	11943197	.	G	C	.	.	MAF_USDA=13.253
NC_035100.1	11943297	.	G	A	.	.	MAF_USDA=3.333
NC_035100.1	11943334	.	C	T	.	.	MAF_USDA=5.0
NC_035100.1	11943338	.	A	C	.	.	MAF_USDA=5.0
NC_035100.1	11943339	.	G	C	.	.	MAF_USDA=5.0
NC_035100.1	11943356	.	A	G	.	.	MAF_USDA=7.317
NC_035100.1	11943359	.	G	A	.	.	MAF_INRAE=28.947;MAF_USDA=7.317
NC_035100.1	11943376	.	T	C	.	.	MAF_INRAE=47.368;MAF_USDA=46.341
NC_035100.1	11943378	.	C	T	.	.	MAF_USDA=5.0
NC_035100.1	11943442	.	AG	AT	.	.	MAF_USDA=31.818
NC_035100.1	11943443	.	G	T	.	.	MAF_INRAE=47.368
NC_035100.1	11943469	.	GGAATGCA	GGAATGCG	.	.	MAF_USDA=31.818
NC_035100.1	11943476	.	A	G	.	.	MAF_INRAE=47.368
NC_035100.1	11943496	.	T	C	.	.	MAF_INRAE=10.526;MAF_USDA=29.878
NC_035100.1	11943536	.	A	G	.	.	MAF_USDA=1.22
NC_035100.1	11943735	.	T	C	.	.	MAF_INRAE=47.368;MAF_USDA=42.683
NC_035100.1	11943946	.	G	T	.	.	MAF_USDA=13.69
NC_035100.1	11944000	.	T	C	.	.	MAF_INRAE=47.368;MAF_USDA=41.071
NC_035100.1	11944031	.	A	C	.	.	MAF_USDA=1.667
NC_035100.1	11944048	.	C	T	.	.	MAF_INRAE=10.526;MAF_USDA=28.916
NC_035100.1	11944096	.	G	C	.	.	MAF_USDA=7.229
NC_035100.1	11944097	.	C	T	.	.	MAF_USDA=7.317
NC_035100.1	11944178	.	C	T	.	.	MAF_USDA=3.333
NC_035100.1	11944237	.	C	T	.	.	MAF_INRAE=10.526;MAF_USDA=30.357
NC_035100.1	11944238	.	G	A	.	.	MAF_USDA=6.707
NC_035100.1	11944316	.	T	C	.	.	MAF_INRAE=10.526;MAF_USDA=45.122
NC_035100.1	11944353	.	T	C	.	.	MAF_USDA=2.5
NC_035100.1	11944373	.	T	G	.	.	MAF_USDA=4.167
NC_035100.1	11944382	.	A	G	.	.	MAF_INRAE=10.526
NC_035100.1	11944388	.	A	G	.	.	MAF_INRAE=21.053;MAF_USDA=16.265
NC_035100.1	11944417	.	C	T	.	.	MAF_USDA=5.833
NC_035100.1	11944549	.	A	G	.	.	MAF_INRAE=42.105;MAF_USDA=14.024
NC_035100.1	11944590	.	ATT	ATA	.	.	MAF_USDA=31.818
NC_035100.1	11944676	.	C	A	.	.	MAF_USDA=2.5
NC_035100.1	11944686	.	T	C	.	.	MAF_INRAE=47.368;MAF_USDA=42.683
NC_035100.1	11944736	.	G	A	.	.	MAF_USDA=3.39
NC_035100.1	11944743	.	A	G	.	.	MAF_USDA=1.695
NC_035100.1	11944793	.	C	T	.	.	MAF_INRAE=7.5;MAF_USDA=5.882
NC_035100.1	11944799	.	G	A	.	.	MAF_INRAE=20.886;MAF_USDA=47.647
NC_035100.1	11944824	.	C	T	.	.	MAF_INRAE=36.842;MAF_USDA=9.412
NC_035100.1	11944831	.	T	G	.	.	MAF_USDA=1.639
NC_035100.1	11944851	.	T	C	.	.	MAF_INRAE=23.418;MAF_USDA=47.647
NC_035100.1	11944884	.	C	T	.	.	MAF_USDA=1.176
NC_035100.1	11944907	.	G	A	.	.	MAF_USDA=5.833
NC_035100.1	11944927	.	T	A	.	.	MAF_USDA=2.459
NC_035100.1	11944962	.	G	C	.	.	MAF_USDA=9.016
NC_035100.1	11944973	.	C	A	.	.	MAF_USDA=3.529
NC_035100.1	11946646	.	A	G	.	.	MAF_INRAE=12.025;MAF_USDA=23.529
NC_035100.1	11946786	.	G	T	.	.	MAF_USDA=2.459
NC_035100.1	11946802	.	C	T	.	.	MAF_USDA=1.639
NC_035100.1	11946850	.	G	A	.	.	MAF_USDA=2.083
NC_035100.1	11946875	.	C	T	.	.	MAF_INRAE=12.658;MAF_USDA=25.882
NC_035100.1	11946876	.	G	A	.	.	MAF_INRAE=5.263
NC_035100.1	11946937	.	A	C	.	.	MAF_USDA=4.167
NC_035100.1	11946962	.	G	A	.	.	MAF_INRAE=15.789
NC_035100.1	11946990	.	G	A	.	.	MAF_USDA=4.167
NC_035100.1	11947043	.	G	A	.	.	MAF_INRAE=28.481;MAF_USDA=40.588
NC_035100.1	11947081	.	C	G	.	.	MAF_USDA=2.459
NC_035100.1	11947144	.	A	C	.	.	MAF_INRAE=3.333
NC_035100.1	11947205	.	G	A	.	.	MAF_USDA=2.459
NC_035100.1	11947238	.	A	T	.	.	MAF_USDA=41.176
NC_035100.1	11947252	.	G	T	.	.	MAF_INRAE=47.368;MAF_USDA=22.917
NC_035100.1	11947382	.	G	T	.	.	MAF_INRAE=20.833;MAF_USDA=19.412
NC_035100.1	11947516	.	G	A	.	.	MAF_INRAE=47.368;MAF_USDA=34.118
NC_035100.1	11947597	.	A	C	.	.	MAF_INRAE=21.053;MAF_USDA=6.471
NC_035100.1	11947614	.	A	C	.	.	MAF_INRAE=47.368;MAF_USDA=38.235
NC_035100.1	11947630	.	G	A	.	.	MAF_INRAE=28.481;MAF_USDA=47.647
NC_035100.1	11947647	.	G	A	.	.	MAF_USDA=2.941
NC_035100.1	11947657	.	C	A	.	.	MAF_INRAE=5.263;MAF_USDA=1.639
NC_035100.1	11947780	.	G	A	.	.	MAF_USDA=2.459
NC_035100.1	11947783	.	A	C	.	.	MAF_USDA=3.279
NC_035100.1	11947870	.	C	T	.	.	MAF_USDA=6.557
NC_035100.1	11947874	.	T	A	.	.	MAF_USDA=6.25
NC_035100.1	11947993	.	G	A	.	.	MAF_INRAE=21.053;MAF_USDA=2.941
NC_035100.1	11948063	.	T	G	.	.	MAF_INRAE=47.368;MAF_USDA=38.235
NC_035100.1	11948064	.	C	A	.	.	MAF_INRAE=20.833;MAF_USDA=20.588
NC_035100.1	11948109	.	T	C	.	.	MAF_INRAE=15.19;MAF_USDA=2.459
NC_035100.1	11948113	.	T	C	.	.	MAF_USDA=2.941
NC_035100.1	11948130	.	T	G	.	.	MAF_USDA=1.639
NC_035100.1	11948252	.	C	A	.	.	MAF_INRAE=10.526;MAF_USDA=15.294
NC_035100.1	11948291	.	G	A	.	.	MAF_USDA=3.279
NC_035100.1	11948372	.	A	T	.	.	MAF_INRAE=15.19;MAF_USDA=2.941
NC_035100.1	11948391	.	A	T	.	.	MAF_INRAE=14.557;MAF_USDA=39.412
NC_035100.1	11948392	.	A	T	.	.	MAF_USDA=3.279
NC_035100.1	11948399	.	T	A	.	.	MAF_USDA=1.639
NC_035100.1	11948400	.	T	G	.	.	MAF_INRAE=19.62;MAF_USDA=43.529
NC_035100.1	11948428	.	C	T	.	.	MAF_INRAE=17.5;MAF_USDA=8.824
NC_035100.1	11948466	.	G	T	.	.	MAF_INRAE=15.789
NC_035100.1	11948513	.	T	G	.	.	MAF_INRAE=17.722;MAF_USDA=24.118
NC_035100.1	11948588	.	C	T	.	.	MAF_INRAE=6.667;MAF_USDA=2.459
NC_035100.1	11948683	.	T	C	.	.	MAF_USDA=1.765
NC_035100.1	11948684	.	C	T	.	.	MAF_USDA=2.353
NC_035100.1	11948692	.	A	C	.	.	MAF_INRAE=2.5;MAF_USDA=1.639
NC_035100.1	11948713	.	T	A	.	.	MAF_INRAE=20.833
NC_035100.1	11948764	.	A	C	.	.	MAF_INRAE=10.526
NC_035100.1	11948787	.	T	G	.	.	MAF_INRAE=10.526
NC_035100.1	11948898	.	C	T	.	.	MAF_INRAE=42.405;MAF_USDA=48.824
NC_035100.1	11948971	.	A	T	.	.	MAF_INRAE=21.053;MAF_USDA=2.353
NC_035100.1	11949009	.	C	T	.	.	MAF_USDA=2.459
NC_035100.1	11949034	.	A	G	.	.	MAF_INRAE=10.526
NC_035100.1	11949127	.	A	G	.	.	MAF_INRAE=37.5;MAF_USDA=43.452
NC_035100.1	11949128	.	G	C	.	.	MAF_INRAE=37.5;MAF_USDA=43.452
NC_035100.1	11949193	.	C	T	.	.	MAF_INRAE=30.0;MAF_USDA=36.905
NC_035100.1	11949233	.	G	A	.	.	MAF_USDA=2.459
NC_035100.1	11949259	.	G	C	.	.	MAF_INRAE=30.833;MAF_USDA=34.706
NC_035100.1	11949388	.	A	T	.	.	MAF_USDA=34.706
NC_035100.1	11949491	.	C	T	.	.	MAF_USDA=5.294
NC_035100.1	11949519	.	C	A	.	.	MAF_USDA=4.118
NC_035100.1	11949533	.	C	A	.	.	MAF_INRAE=42.105;MAF_USDA=40.588
NC_035100.1	11949643	.	C	A	.	.	MAF_USDA=3.529
NC_035100.1	11949813	.	G	A	.	.	MAF_INRAE=5.0;MAF_USDA=2.459
NC_035100.1	11949824	.	C	G	.	.	MAF_USDA=4.918
NC_035100.1	11950019	.	C	A	.	.	MAF_INRAE=16.667;MAF_USDA=9.412
NC_035100.1	11950065	.	G	T	.	.	MAF_INRAE=49.367;MAF_USDA=3.529
NC_035100.1	11950207	.	A	C	.	.	MAF_USDA=7.059
NC_035100.1	11950343	.	A	C	.	.	MAF_USDA=7.377
NC_035100.1	11950364	.	G	A	.	.	MAF_INRAE=3.333
NC_035100.1	11950365	.	A	T	.	.	MAF_INRAE=3.333
NC_035100.1	11950557	.	T	G	.	.	MAF_USDA=4.098
NC_035100.1	11950631	.	T	G	.	.	MAF_INRAE=15.789;MAF_USDA=10.588
NC_035100.1	11950722	.	C	A	.	.	MAF_INRAE=25.949;MAF_USDA=38.824
NC_035100.1	11950738	.	A	G	.	.	MAF_INRAE=2.5;MAF_USDA=1.639
NC_035100.1	11950749	.	G	T	.	.	MAF_INRAE=5.0;MAF_USDA=1.639
NC_035100.1	11950781	.	G	A	.	.	MAF_INRAE=10.526
NC_035100.1	11950796	.	C	T	.	.	MAF_INRAE=39.241;MAF_USDA=8.333
NC_035100.1	11950979	.	T	G	.	.	MAF_INRAE=43.038;MAF_USDA=41.667
NC_035100.1	11951144	.	G	T	.	.	MAF_USDA=1.639
NC_035100.1	11951174	.	A	T	.	.	MAF_USDA=1.639
NC_035100.1	11951183	.	A	T	.	.	MAF_INRAE=2.5
NC_035100.1	11951564	.	A	C	.	.	MAF_USDA=1.639
NC_035100.1	11951940	.	G	A	.	.	MAF_USDA=4.237
NC_035100.1	11952297	.	G	A	.	.	MAF_INRAE=1.667;MAF_USDA=1.639
NC_035100.1	11952680	.	T	A	.	.	MAF_INRAE=15.789;MAF_USDA=6.557
NC_035100.1	11952686	.	A	G	.	.	MAF_INRAE=10.526
NC_035100.1	11952736	.	G	A	.	.	MAF_INRAE=17.5;MAF_USDA=9.412
NC_035100.1	11952855	.	C	A	.	.	MAF_USDA=3.279
NC_035100.1	11952876	.	A	G	.	.	MAF_USDA=1.639
NC_035100.1	11952883	.	T	C	.	.	MAF_INRAE=21.053;MAF_USDA=2.353
NC_035100.1	11953132	.	A	G	.	.	MAF_USDA=1.639
NC_035100.1	11953373	.	T	G	.	.	MAF_USDA=5.294
NC_035100.1	11953526	.	A	C	.	.	MAF_USDA=7.377
NC_035100.1	11953611	.	T	C	.	.	MAF_USDA=2.459
NC_035100.1	11953695	.	T	G	.	.	MAF_INRAE=6.329;MAF_USDA=18.235
NC_035100.1	11953700	.	T	C	.	.	MAF_INRAE=6.329;MAF_USDA=2.083
NC_035100.1	11953714	.	T	A	.	.	MAF_INRAE=11.392;MAF_USDA=21.765
NC_035100.1	11953764	.	C	T	.	.	MAF_INRAE=47.468;MAF_USDA=34.706
NC_035100.1	11953809	.	T	C	.	.	MAF_INRAE=6.329;MAF_USDA=18.824
NC_035100.1	11953828	.	G	A	.	.	MAF_INRAE=34.81;MAF_USDA=48.824
NC_035100.1	11953899	.	C	T	.	.	MAF_USDA=1.639
NC_035100.1	11953915	.	A	G	.	.	MAF_INRAE=6.329;MAF_USDA=19.412
NC_035100.1	11953928	.	G	T	.	.	MAF_USDA=1.639
NC_035100.1	11953936	.	T	C	.	.	MAF_USDA=1.639
NC_035100.1	11953937	.	A	C	.	.	MAF_USDA=2.459
NC_035100.1	11953974	.	A	G	.	.	MAF_USDA=1.639
NC_035100.1	11953979	.	T	G	.	.	MAF_INRAE=11.392;MAF_USDA=21.176
NC_035100.1	11953986	.	G	T	.	.	MAF_USDA=2.459
NC_035100.1	11953988	.	C	A	.	.	MAF_INRAE=31.646;MAF_USDA=44.118
NC_035100.1	11954053	.	G	T	.	.	MAF_USDA=6.471
NC_035100.1	11954071	.	C	T	.	.	MAF_USDA=6.557
NC_035100.1	11954308	.	A	C	.	.	MAF_INRAE=15.789;MAF_USDA=9.836
NC_035100.1	11954622	.	G	T	.	.	MAF_USDA=2.459
NC_035100.1	11954842	.	C	A	.	.	MAF_INRAE=6.329;MAF_USDA=18.824
NC_035100.1	11954862	.	A	C	.	.	MAF_USDA=1.639
NC_035100.1	11954963	.	G	T	.	.	MAF_INRAE=26.667;MAF_USDA=11.176
NC_035100.1	11955039	.	T	C	.	.	MAF_INRAE=10.526
NC_035100.1	11955097	.	C	T	.	.	MAF_INRAE=15.19
NC_035100.1	11955125	.	G	A	.	.	MAF_USDA=1.639
NC_035100.1	11955165	.	T	A	.	.	MAF_INRAE=34.81;MAF_USDA=44.118
NC_035100.1	11955187	.	C	A	.	.	MAF_INRAE=10.0;MAF_USDA=4.098
NC_035100.1	11955256	.	C	T	.	.	MAF_USDA=5.294
NC_035100.1	11955318	.	A	G	.	.	MAF_USDA=3.279
NC_035100.1	11955322	.	C	A	.	.	MAF_USDA=1.639
NC_035100.1	11955332	.	A	G	.	.	MAF_USDA=1.639
NC_035100.1	11955344	.	G	T	.	.	MAF_USDA=6.471
NC_035100.1	11955377	.	A	T	.	.	MAF_USDA=2.459
NC_035100.1	11955572	.	C	A	.	.	MAF_USDA=1.639
NC_035100.1	11955711	.	C	A	.	.	MAF_USDA=2.459
NC_035100.1	11955736	.	C	A	.	.	MAF_USDA=4.167
NC_035100.1	11955789	.	G	T	.	.	MAF_USDA=4.098
NC_035100.1	11955831	.	T	C	.	.	MAF_USDA=2.459
NC_035100.1	11955847	.	G	A	.	.	MAF_USDA=2.459
NC_035100.1	11955848	.	G	C	.	.	MAF_USDA=2.459
NC_035100.1	11955849	.	A	G	.	.	MAF_USDA=2.459
NC_035100.1	11955885	.	A	C	.	.	MAF_INRAE=12.658;MAF_USDA=31.765
NC_035100.1	11955997	.	A	G	.	.	MAF_USDA=2.083
NC_035100.1	11956049	.	C	T	.	.	MAF_INRAE=14.557;MAF_USDA=17.647
NC_035100.1	11956134	.	A	G	.	.	MAF_INRAE=5.263;MAF_USDA=8.929
NC_035100.1	11956231	.	G	T	.	.	MAF_INRAE=13.924
NC_035100.1	11956260	.	C	T	.	.	MAF_USDA=11.176
NC_035100.1	11956301	.	G	A	.	.	MAF_USDA=3.279
NC_035100.1	11956328	.	C	A	.	.	MAF_USDA=1.765
NC_035100.1	11956658	.	G	A	.	.	MAF_USDA=10.87
NC_035100.1	11957219	.	A	G	.	.	MAF_USDA=5.294
NC_035100.1	11957266	.	T	C	.	.	MAF_USDA=3.279
NC_035100.1	11957283	.	G	A	.	.	MAF_USDA=8.333
NC_035100.1	11957339	.	A	G	.	.	MAF_USDA=5.738
NC_035100.1	11957452	.	A	G	.	.	MAF_INRAE=9.167;MAF_USDA=3.279
NC_035100.1	11957512	.	G	C	.	.	MAF_INRAE=3.333
NC_035100.1	11957576	.	ATTCTACATGGAACCCAAAAG	ATTCTACATGGAACCCAAAAC	.	.	MAF_USDA=10.417
NC_035100.1	11957596	.	G	C	.	.	MAF_INRAE=21.053;MAF_USDA=6.557
NC_035100.1	11957861	.	G	A	.	.	MAF_USDA=2.459
NC_035100.1	11957897	.	C	A	.	.	MAF_INRAE=6.667;MAF_USDA=2.459
NC_035100.1	11957900	.	T	G	.	.	MAF_USDA=6.471
NC_035100.1	11957925	.	G	A	.	.	MAF_INRAE=6.667;MAF_USDA=2.459
NC_035100.1	11957931	.	G	A	.	.	MAF_INRAE=5.0;MAF_USDA=7.647
NC_035100.1	11957955	.	G	A	.	.	MAF_USDA=1.639
NC_035100.1	11958003	.	C	A	.	.	MAF_INRAE=1.667
NC_035100.1	11958009	.	G	A	.	.	MAF_USDA=7.377
NC_035100.1	11958090	.	G	A	.	.	MAF_USDA=1.639
NC_035100.1	11958091	.	C	T	.	.	MAF_INRAE=16.667;MAF_USDA=9.412
NC_035100.1	11958135	.	G	A	.	.	MAF_INRAE=27.848;MAF_USDA=28.235
NC_035100.1	11958169	.	C	A	.	.	MAF_USDA=1.639
NC_035100.1	11958278	.	C	T	.	.	MAF_INRAE=15.19;MAF_USDA=10.0
NC_035100.1	11958314	.	C	G	.	.	MAF_USDA=6.471
NC_035100.1	11958369	.	A	G	.	.	MAF_USDA=2.459
NC_035100.1	11958405	.	A	T	.	.	MAF_USDA=4.098
NC_035100.1	11958460	.	T	C	.	.	MAF_USDA=4.918
NC_035100.1	11958481	.	C	T	.	.	MAF_INRAE=14.557
NC_035100.1	11958487	.	G	T	.	.	MAF_USDA=4.098
NC_035100.1	11958622	.	C	G	.	.	MAF_USDA=4.706
NC_035100.1	11958629	.	A	G	.	.	MAF_USDA=10.714
NC_035100.1	11958746	.	T	A	.	.	MAF_USDA=1.765
NC_035100.1	11958810	.	T	A	.	.	MAF_USDA=3.279
NC_035100.1	11958923	.	C	G	.	.	MAF_USDA=4.918
NC_035100.1	11958970	.	A	G	.	.	MAF_USDA=25.882
NC_035100.1	11959046	.	G	T	.	.	MAF_USDA=1.639
NC_035100.1	11959095	.	T	G	.	.	MAF_USDA=4.918
NC_035100.1	11959196	.	C	T	.	.	MAF_USDA=2.353
NC_035100.1	11959586	.	T	A	.	.	MAF_USDA=34.118
NC_035100.1	11959701	.	C	T	.	.	MAF_USDA=4.918
NC_035100.1	11959814	.	A	G	.	.	MAF_USDA=1.786
NC_035100.1	11959852	.	G	A	.	.	MAF_USDA=1.786
NC_035100.1	11959858	.	A	C	.	.	MAF_USDA=35.714
NC_035100.1	11959912	.	T	G	.	.	MAF_USDA=6.25
NC_035100.1	11959942	.	C	T	.	.	MAF_USDA=4.098
NC_035100.1	11960140	.	C	T	.	.	MAF_USDA=5.357
NC_035100.1	11960171	.	G	A	.	.	MAF_USDA=3.571
NC_035100.1	11960290	.	T	G	.	.	MAF_USDA=17.857
NC_035100.1	11960327	.	A	C	.	.	MAF_INRAE=42.105;MAF_USDA=35.882
NC_035100.1	11960500	.	A	G	.	.	MAF_INRAE=47.368;MAF_USDA=8.824
NC_035100.1	11960535	.	G	A	.	.	MAF_USDA=1.765
NC_035100.1	11960574	.	C	T	.	.	MAF_INRAE=17.5;MAF_USDA=8.824
NC_035100.1	11960589	.	C	T	.	.	MAF_USDA=1.639
NC_035100.1	11960590	.	G	T	.	.	MAF_INRAE=47.368
NC_035100.1	11960678	.	A	G	.	.	MAF_USDA=3.529
NC_035100.1	11960698	.	C	G	.	.	MAF_USDA=14.754
NC_035100.1	11960704	.	A	C	.	.	MAF_USDA=14.754
NC_035100.1	11960719	.	G	A	.	.	MAF_USDA=16.393
NC_035100.1	11960738	.	C	A	.	.	MAF_INRAE=12.658;MAF_USDA=18.235
NC_035100.1	11960794	.	T	A	.	.	MAF_USDA=14.754
NC_035100.1	11960809	.	C	T	.	.	MAF_USDA=15.574
NC_035100.1	11960835	.	C	T	.	.	MAF_USDA=15.574
NC_035100.1	11960878	.	G	T	.	.	MAF_INRAE=21.053;MAF_USDA=2.381
NC_035100.1	11960990	.	T	C	.	.	MAF_INRAE=42.105
NC_035100.1	11961159	.	G	A	.	.	MAF_INRAE=16.456;MAF_USDA=31.176
NC_035100.1	11961292	.	T	C	.	.	MAF_INRAE=15.789;MAF_USDA=2.459
NC_035100.1	11961300	.	G	T	.	.	MAF_INRAE=10.526
NC_035100.1	11961433	.	C	T	.	.	MAF_USDA=1.639
NC_035100.1	11961469	.	G	T	.	.	MAF_USDA=3.279
NC_035100.1	11961494	.	A	T	.	.	MAF_USDA=34.118
NC_035100.1	11961506	.	C	T	.	.	MAF_USDA=2.459
NC_035100.1	11961549	.	A	C	.	.	MAF_USDA=34.706
NC_035100.1	11961552	.	T	G	.	.	MAF_USDA=2.459
NC_035100.1	11961557	.	A	G	.	.	MAF_USDA=32.941
NC_035100.1	11961569	.	C	G	.	.	MAF_USDA=3.279
NC_035100.1	11961604	.	G	T	.	.	MAF_USDA=34.118
NC_035100.1	11961616	.	T	G	.	.	MAF_USDA=3.279
NC_035100.1	11961682	.	C	A	.	.	MAF_USDA=6.557
NC_035100.1	11961726	.	A	C	.	.	MAF_USDA=34.118
NC_035100.1	11961792	.	T	C	.	.	MAF_USDA=34.706
NC_035100.1	11961875	.	C	T	.	.	MAF_USDA=3.529
NC_035100.1	11961902	.	A	G	.	.	MAF_USDA=3.279
NC_035100.1	11961906	.	A	G	.	.	MAF_USDA=34.706
NC_035100.1	11961952	.	C	T	.	.	MAF_USDA=34.706
NC_035100.1	11962005	.	T	A	.	.	MAF_USDA=34.706
NC_035100.1	11962028	.	G	T	.	.	MAF_USDA=4.098
NC_035100.1	11962053	.	A	T	.	.	MAF_USDA=4.098
NC_035100.1	11962077	.	A	T	.	.	MAF_USDA=34.706
NC_035100.1	11962091	.	T	C	.	.	MAF_USDA=34.706
NC_035100.1	11962115	.	C	A	.	.	MAF_USDA=34.706
NC_035100.1	11962219	.	T	G	.	.	MAF_USDA=34.706
NC_035100.1	11962225	.	T	A	.	.	MAF_USDA=34.118
NC_035100.1	11962345	.	G	A	.	.	MAF_USDA=1.639
NC_035100.1	11962388	.	A	T	.	.	MAF_USDA=34.706
NC_035100.1	11962408	.	C	T	.	.	MAF_USDA=25.882
NC_035100.1	11962462	.	T	C	.	.	MAF_USDA=34.118
NC_035100.1	11962494	.	G	C	.	.	MAF_USDA=2.941
NC_035100.1	11962576	.	G	T	.	.	MAF_USDA=8.824
NC_035100.1	11962651	.	G	C	.	.	MAF_USDA=4.098
NC_035100.1	11962706	.	C	G	.	.	MAF_USDA=32.353
NC_035100.1	11962872	.	T	G	.	.	MAF_USDA=33.529
NC_035100.1	11962943	.	T	G	.	.	MAF_USDA=31.765
NC_035100.1	11962949	.	C	T	.	.	MAF_USDA=16.471
NC_035100.1	11962967	.	G	T	.	.	MAF_USDA=33.529
NC_035100.1	11962969	.	T	G	.	.	MAF_USDA=33.529
NC_035100.1	11962972	.	A	G	.	.	MAF_USDA=10.588
NC_035100.1	11962996	.	G	T	.	.	MAF_USDA=32.353
NC_035100.1	11963028	.	G	T	.	.	MAF_USDA=49.405
NC_035100.1	11963113	.	A	C	.	.	MAF_USDA=16.471
NC_035100.1	11963114	.	T	A	.	.	MAF_USDA=16.471
NC_035100.1	11963118	.	A	C	.	.	MAF_USDA=39.412
NC_035100.1	11963166	.	T	G	.	.	MAF_USDA=3.279
NC_035100.1	11963168	.	A	T	.	.	MAF_USDA=2.459
NC_035100.1	11963199	.	T	A	.	.	MAF_USDA=7.059
NC_035100.1	11963282	.	A	C	.	.	MAF_USDA=41.176
NC_035100.1	11963298	.	C	A	.	.	MAF_USDA=49.412
NC_035100.1	11963351	.	G	C	.	.	MAF_USDA=41.176
NC_035100.1	11963369	.	C	A	.	.	MAF_USDA=5.738
NC_035100.1	11963453	.	G	C	.	.	MAF_USDA=48.235
NC_035100.1	11963457	.	A	C	.	.	MAF_USDA=48.235
NC_035100.1	11963524	.	A	G	.	.	MAF_USDA=7.377
NC_035100.1	11963544	.	C	T	.	.	MAF_USDA=2.083
NC_035100.1	11963562	.	T	C	.	.	MAF_USDA=20.833
NC_035100.1	11963565	.	T	A	.	.	MAF_USDA=20.833
NC_035100.1	11963567	.	C	A	.	.	MAF_USDA=1.176
NC_035100.1	11963591	.	G	A	.	.	MAF_USDA=47.647
NC_035100.1	11963593	.	T	A	.	.	MAF_USDA=47.647
NC_035100.1	11963714	.	T	C	.	.	MAF_USDA=48.235
NC_035100.1	11963939	.	G	T	.	.	MAF_USDA=7.647
NC_035100.1	11963957	.	C	T	.	.	MAF_USDA=2.083
NC_035100.1	11963981	.	G	T	.	.	MAF_USDA=8.235
NC_035100.1	11964013	.	A	G	.	.	MAF_USDA=9.836
NC_035100.1	11964017	.	T	A	.	.	MAF_USDA=34.706
NC_035100.1	11964067	.	T	C	.	.	MAF_USDA=9.412
NC_035100.1	11964068	.	T	A	.	.	MAF_USDA=9.412
NC_035100.1	11964094	.	A	C	.	.	MAF_USDA=3.279
NC_035100.1	11964104	.	T	G	.	.	MAF_USDA=4.706
NC_035100.1	11964115	.	C	A	.	.	MAF_USDA=6.25
NC_035100.1	11964253	.	C	T	.	.	MAF_USDA=4.706
NC_035100.1	11964287	.	G	A	.	.	MAF_USDA=3.279
NC_035100.1	11964297	.	A	T	.	.	MAF_USDA=2.083
NC_035100.1	11964369	.	C	A	.	.	MAF_INRAE=13.924;MAF_USDA=25.294
NC_035100.1	11964384	.	A	G	.	.	MAF_INRAE=6.667;MAF_USDA=3.279
NC_035100.1	11964392	.	G	A	.	.	MAF_USDA=4.098
NC_035100.1	11964617	.	T	A	.	.	MAF_INRAE=3.333
NC_035100.1	11964691	.	G	C	.	.	MAF_USDA=9.412
NC_035100.1	11964733	.	G	T	.	.	MAF_USDA=12.295
NC_035100.1	11964749	.	G	A	.	.	MAF_USDA=4.918
NC_035100.1	11964775	.	G	T	.	.	MAF_INRAE=12.658;MAF_USDA=28.824
NC_035100.1	11964804	.	A	C	.	.	MAF_INRAE=12.658;MAF_USDA=25.294
NC_035100.1	11964830	.	T	A	.	.	MAF_USDA=4.098
NC_035100.1	11964831	.	T	C	.	.	MAF_USDA=3.279
NC_035100.1	11964832	.	G	A	.	.	MAF_USDA=3.279
NC_035100.1	11964841	.	C	T	.	.	MAF_USDA=2.941
NC_035100.1	11964842	.	C	G	.	.	MAF_USDA=4.118
NC_035100.1	11964843	.	T	A	.	.	MAF_USDA=3.279
NC_035100.1	11964845	.	A	C	.	.	MAF_USDA=3.279
NC_035100.1	11964852	.	A	G	.	.	MAF_INRAE=34.81;MAF_USDA=40.588
NC_035100.1	11964881	.	T	G	.	.	MAF_USDA=5.738
NC_035100.1	11965032	.	A	G	.	.	MAF_USDA=4.918
NC_035100.1	11965065	.	T	C	.	.	MAF_INRAE=12.658;MAF_USDA=25.294
NC_035100.1	11965251	.	G	T	.	.	MAF_INRAE=34.177;MAF_USDA=2.083
NC_035100.1	11965279	.	A	C	.	.	MAF_USDA=1.639
NC_035100.1	11965319	.	T	A	.	.	MAF_USDA=3.279
NC_035100.1	11965346	.	T	A	.	.	MAF_INRAE=43.671;MAF_USDA=8.824
NC_035100.1	11965472	.	G	A	.	.	MAF_INRAE=2.5;MAF_USDA=1.639
NC_035100.1	11965600	.	C	A	.	.	MAF_USDA=4.118
NC_035100.1	11965755	.	T	C	.	.	MAF_INRAE=2.5;MAF_USDA=1.639
NC_035100.1	11965937	.	T	A	.	.	MAF_INRAE=46.835;MAF_USDA=25.294
NC_035100.1	11966040	.	G	T	.	.	MAF_USDA=3.279
NC_035100.1	11966196	.	G	A	.	.	MAF_INRAE=2.5;MAF_USDA=3.279
NC_035100.1	11966232	.	C	A	.	.	MAF_USDA=4.098
NC_035100.1	11966423	.	G	A	.	.	MAF_USDA=2.459
NC_035100.1	11966669	.	G	A	.	.	MAF_INRAE=3.333;MAF_USDA=3.279
NC_035100.1	11966763	.	G	A	.	.	MAF_INRAE=15.19;MAF_USDA=1.639
NC_035100.1	11967022	.	A	G	.	.	MAF_INRAE=28.481;MAF_USDA=26.471
NC_035100.1	11967164	.	G	A	.	.	MAF_INRAE=2.5;MAF_USDA=7.377
NC_035100.1	11967298	.	T	C	.	.	MAF_INRAE=5.0;MAF_USDA=4.918
NC_035100.1	11967366	.	G	A	.	.	MAF_INRAE=2.5;MAF_USDA=5.738
NC_035100.1	11967436	.	T	A	.	.	MAF_USDA=10.588
NC_035100.1	11967485	.	G	T	.	.	MAF_INRAE=5.0
NC_035100.1	11967515	.	T	C	.	.	MAF_INRAE=12.658;MAF_USDA=25.595
NC_035100.1	11967516	.	T	C	.	.	MAF_INRAE=13.333;MAF_USDA=25.595
NC_035100.1	11967596	.	T	C	.	.	MAF_INRAE=39.241;MAF_USDA=2.941
NC_035100.1	11967664	.	A	C	.	.	MAF_INRAE=1.667
NC_035100.1	11967683	.	G	A	.	.	MAF_INRAE=14.167;MAF_USDA=18.033
NC_035100.1	11967688	.	A	C	.	.	MAF_INRAE=14.167;MAF_USDA=15.574
NC_035100.1	11967690	.	T	C	.	.	MAF_INRAE=16.667
NC_035100.1	11967696	.	A	G	.	.	MAF_INRAE=20.0
NC_035100.1	11967697	.	A	T	.	.	MAF_INRAE=20.0
NC_035100.1	11967716	.	G	C	.	.	MAF_INRAE=12.025
NC_035100.1	11967732	.	G	T	.	.	MAF_INRAE=25.0
NC_035100.1	11967733	.	G	T	.	.	MAF_INRAE=25.0
NC_035100.1	11967743	.	T	A	.	.	MAF_INRAE=25.0
NC_035100.1	11967745	.	T	G	.	.	MAF_INRAE=25.0
NC_035100.1	11967762	.	G	T	.	.	MAF_INRAE=25.0;MAF_USDA=45.833
NC_035100.1	11967770	.	C	A	.	.	MAF_INRAE=25.833;MAF_USDA=47.917
NC_035100.1	11967774	.	G	A	.	.	MAF_INRAE=25.833;MAF_USDA=45.833
NC_035100.1	11967779	.	A	C	.	.	MAF_USDA=45.833
NC_035100.1	11967787	.	A	G	.	.	MAF_INRAE=25.0
NC_035100.1	11967795	.	C	A	.	.	MAF_USDA=1.639
NC_035100.1	11967804	.	G	T	.	.	MAF_INRAE=26.667
NC_035100.1	11967805	.	G	A	.	.	MAF_INRAE=26.667
NC_035100.1	11967815	.	T	C	.	.	MAF_INRAE=27.5
NC_035100.1	11967864	.	G	T	.	.	MAF_INRAE=35.833;MAF_USDA=15.574
NC_035100.1	11967865	.	G	T	.	.	MAF_INRAE=35.833;MAF_USDA=15.574
NC_035100.1	11967869	.	G	C	.	.	MAF_INRAE=35.833;MAF_USDA=16.393
NC_035100.1	11967873	.	C	A	.	.	MAF_INRAE=34.167;MAF_USDA=22.941
NC_035100.1	11967875	.	G	A	.	.	MAF_INRAE=34.167;MAF_USDA=18.824
NC_035100.1	11967877	.	G	A	.	.	MAF_INRAE=33.333;MAF_USDA=18.824
NC_035100.1	11967885	.	T	A	.	.	MAF_INRAE=34.167
NC_035100.1	11967901	.	G	C	.	.	MAF_INRAE=5.0
NC_035100.1	11967905	.	G	A	.	.	MAF_INRAE=40.833
NC_035100.1	11967906	.	T	G	.	.	MAF_INRAE=41.667
NC_035100.1	11967913	.	C	T	.	.	MAF_INRAE=40.0
NC_035100.1	11967916	.	T	A	.	.	MAF_INRAE=40.833
NC_035100.1	11967917	.	A	T	.	.	MAF_INRAE=40.0
NC_035100.1	11967923	.	T	C	.	.	MAF_INRAE=40.833
NC_035100.1	11967933	.	T	G	.	.	MAF_INRAE=40.833
NC_035100.1	11967954	.	A	G	.	.	MAF_INRAE=45.0
NC_035100.1	11967958	.	T	A	.	.	MAF_INRAE=43.333
NC_035100.1	11967963	.	G	T	.	.	MAF_INRAE=8.333
NC_035100.1	11968058	.	A	G	.	.	MAF_INRAE=32.5
NC_035100.1	11968062	.	C	T	.	.	MAF_INRAE=36.667
NC_035100.1	11968065	.	A	C	.	.	MAF_INRAE=35.833
NC_035100.1	11968074	.	G	A	.	.	MAF_INRAE=35.833
NC_035100.1	11968333	.	C	A	.	.	MAF_INRAE=12.658;MAF_USDA=25.294
NC_035100.1	11968336	.	T	G	.	.	MAF_INRAE=13.333;MAF_USDA=25.294
NC_035100.1	11968402	.	C	G	.	.	MAF_USDA=5.738
NC_035100.1	11968420	.	G	A	.	.	MAF_INRAE=15.789;MAF_USDA=8.824
NC_035100.1	11968524	.	T	C	.	.	MAF_USDA=8.235
NC_035100.1	11968569	.	A	C	.	.	MAF_INRAE=25.0;MAF_USDA=18.824
NC_035100.1	11968570	.	G	T	.	.	MAF_INRAE=25.0;MAF_USDA=18.824
NC_035100.1	11968612	.	G	A	.	.	MAF_INRAE=17.5;MAF_USDA=9.412
NC_035100.1	11968617	.	G	T	.	.	MAF_INRAE=12.658;MAF_USDA=24.706
NC_035100.1	11968622	.	T	G	.	.	MAF_INRAE=12.658;MAF_USDA=24.706
NC_035100.1	11968687	.	C	T	.	.	MAF_USDA=9.836
NC_035100.1	11968732	.	G	T	.	.	MAF_INRAE=3.333
NC_035100.1	11968762	.	C	T	.	.	MAF_USDA=2.459
NC_035100.1	11968773	.	T	G	.	.	MAF_USDA=3.279
NC_035100.1	11968975	.	G	A	.	.	MAF_USDA=1.639
NC_035100.1	11968992	.	C	T	.	.	MAF_USDA=1.176
NC_035100.1	11969070	.	C	A	.	.	MAF_INRAE=3.333
NC_035100.1	11969174	.	G	A	.	.	MAF_USDA=1.639
NC_035100.1	11969210	.	G	T	.	.	MAF_USDA=5.294
NC_035100.1	11969261	.	G	T	.	.	MAF_INRAE=3.333;MAF_USDA=1.639
NC_035100.1	11969282	.	G	A	.	.	MAF_USDA=7.647
NC_035100.1	11969288	.	G	A	.	.	MAF_INRAE=12.658;MAF_USDA=24.118
NC_035100.1	11969315	.	G	A	.	.	MAF_INRAE=15.789;MAF_USDA=8.235
NC_035100.1	11969332	.	T	C	.	.	MAF_INRAE=15.789;MAF_USDA=7.647
NC_035100.1	11969333	.	G	A	.	.	MAF_USDA=7.647
NC_035100.1	11969348	.	G	T	.	.	MAF_INRAE=16.456;MAF_USDA=33.529
NC_035100.1	11969367	.	C	T	.	.	MAF_INRAE=12.658;MAF_USDA=27.059
NC_035100.1	11969461	.	G	A	.	.	MAF_USDA=4.098
NC_035100.1	11969471	.	T	A	.	.	MAF_INRAE=35.443;MAF_USDA=2.083
NC_035100.1	11969473	.	T	C	.	.	MAF_INRAE=35.833;MAF_USDA=2.083
NC_035100.1	11969491	.	T	A	.	.	MAF_USDA=4.098
NC_035100.1	11969502	.	C	T	.	.	MAF_USDA=5.294
NC_035100.1	11969728	.	C	A	.	.	MAF_INRAE=3.333
NC_035100.1	11969917	.	T	A	.	.	MAF_INRAE=2.5
NC_035100.1	11969918	.	G	C	.	.	MAF_INRAE=2.5
NC_035100.1	11970041	.	A	G	.	.	MAF_INRAE=3.333
NC_035100.1	11970104	.	G	A	.	.	MAF_INRAE=12.658;MAF_USDA=25.882
NC_035100.1	11970174	.	A	T	.	.	MAF_USDA=1.639
NC_035100.1	11970233	.	C	A	.	.	MAF_USDA=1.639
NC_035100.1	11970498	.	C	T	.	.	MAF_USDA=1.639
NC_035100.1	11970531	.	A	C	.	.	MAF_INRAE=12.658;MAF_USDA=26.471
NC_035100.1	11970675	.	C	A	.	.	MAF_INRAE=2.5;MAF_USDA=6.471
NC_035100.1	11970812	.	C	G	.	.	MAF_USDA=5.738
NC_035100.1	11970877	.	C	A	.	.	MAF_INRAE=49.367;MAF_USDA=28.235
NC_035100.1	11970971	.	G	T	.	.	MAF_INRAE=12.658;MAF_USDA=25.294
NC_035100.1	11970977	.	T	C	.	.	MAF_INRAE=12.658;MAF_USDA=27.059
NC_035100.1	11971260	.	A	C	.	.	MAF_USDA=4.918
NC_035100.1	11971262	.	A	T	.	.	MAF_USDA=4.918
NC_035100.1	11971263	.	A	T	.	.	MAF_USDA=4.918
NC_035100.1	11971265	.	G	T	.	.	MAF_USDA=4.918
NC_035100.1	11971293	.	A	C	.	.	MAF_USDA=6.25
NC_035100.1	11971294	.	C	A	.	.	MAF_USDA=9.412
NC_035100.1	11971316	.	G	A	.	.	MAF_USDA=1.639
NC_035100.1	11971349	.	C	A	.	.	MAF_USDA=4.167
NC_035100.1	11971390	.	G	A	.	.	MAF_INRAE=24.167;MAF_USDA=14.118
NC_035100.1	11971437	.	T	C	.	.	MAF_USDA=4.098
NC_035100.1	11971450	.	C	T	.	.	MAF_USDA=4.098
NC_035100.1	11971461	.	G	T	.	.	MAF_USDA=4.167
NC_035100.1	11971518	.	T	C	.	.	MAF_INRAE=8.861;MAF_USDA=7.059
NC_035100.1	11971537	.	A	G	.	.	MAF_INRAE=22.152;MAF_USDA=33.529
NC_035100.1	11971562	.	T	G	.	.	MAF_USDA=1.639
NC_035100.1	11971580	.	G	T	.	.	MAF_USDA=5.738
NC_035100.1	11971664	.	G	A	.	.	MAF_USDA=1.639
NC_035100.1	11971689	.	C	T	.	.	MAF_USDA=2.459
NC_035100.1	11971845	.	A	T	.	.	MAF_INRAE=12.658;MAF_USDA=25.294
NC_035100.1	11971943	.	G	C	.	.	MAF_USDA=4.706
NC_035100.1	11971948	.	G	A	.	.	MAF_INRAE=15.19;MAF_USDA=2.459
NC_035100.1	11971965	.	T	A	.	.	MAF_USDA=2.459
NC_035100.1	11971967	.	T	A	.	.	MAF_USDA=2.459
NC_035100.1	11971968	.	A	G	.	.	MAF_INRAE=12.658;MAF_USDA=25.294
NC_035100.1	11971986	.	T	A	.	.	MAF_USDA=17.647
NC_035100.1	11971997	.	G	C	.	.	MAF_USDA=27.083
NC_035100.1	11972131	.	G	T	.	.	MAF_INRAE=22.152;MAF_USDA=34.118
NC_035100.1	11972167	.	G	T	.	.	MAF_INRAE=22.152;MAF_USDA=34.118
NC_035100.1	11972180	.	T	A	.	.	MAF_USDA=3.279
NC_035100.1	11972238	.	G	A	.	.	MAF_USDA=9.016
NC_035100.1	11972239	.	C	A	.	.	MAF_INRAE=22.152;MAF_USDA=33.529
NC_035100.1	11972308	.	T	C	.	.	MAF_USDA=4.167
NC_035100.1	11972342	.	A	C	.	.	MAF_INRAE=39.241;MAF_USDA=1.176
NC_035100.1	11972364	.	C	A	.	.	MAF_USDA=32.353
NC_035100.1	11972393	.	C	A	.	.	MAF_INRAE=15.789;MAF_USDA=27.083
NC_035100.1	11972418	.	T	C	.	.	MAF_USDA=49.412
NC_035100.1	11972433	.	G	T	.	.	MAF_USDA=1.639
NC_035100.1	11972461	.	A	T	.	.	MAF_INRAE=15.19;MAF_USDA=31.176
NC_035100.1	11972493	.	G	A	.	.	MAF_INRAE=3.333
NC_035100.1	11972570	.	C	T	.	.	MAF_INRAE=21.519;MAF_USDA=33.529
NC_035100.1	11972736	.	A	G	.	.	MAF_INRAE=22.152;MAF_USDA=33.529
NC_035100.1	11972747	.	G	A	.	.	MAF_INRAE=15.19;MAF_USDA=3.279
NC_035100.1	11972767	.	C	G	.	.	MAF_INRAE=22.152;MAF_USDA=33.529
NC_035100.1	11972850	.	C	T	.	.	MAF_INRAE=8.861;MAF_USDA=8.235
NC_035100.1	11972915	.	T	G	.	.	MAF_INRAE=15.789;MAF_USDA=6.471
NC_035100.1	11972973	.	T	C	.	.	MAF_USDA=1.639
NC_035100.1	11972982	.	C	T	.	.	MAF_USDA=2.459
NC_035100.1	11973023	.	A	G	.	.	MAF_USDA=17.059
NC_035100.1	11973027	.	T	C	.	.	MAF_USDA=16.471
NC_035100.1	11973259	.	T	G	.	.	MAF_INRAE=24.684;MAF_USDA=34.706
NC_035100.1	11973270	.	C	T	.	.	MAF_INRAE=35.443;MAF_USDA=4.167
NC_035100.1	11973277	.	C	T	.	.	MAF_INRAE=24.684;MAF_USDA=36.471
NC_035100.1	11973419	.	A	G	.	.	MAF_USDA=1.639
NC_035100.1	11973427	.	G	A	.	.	MAF_INRAE=3.333;MAF_USDA=9.836
NC_035100.1	11973448	.	T	G	.	.	MAF_USDA=4.167
NC_035100.1	11973641	.	T	G,A	.	.	MAF_INRAE=15.789
NC_035100.1	11973716	.	T	C	.	.	MAF_INRAE=12.658;MAF_USDA=24.706
NC_035100.1	11973734	.	T	C	.	.	MAF_INRAE=35.443;MAF_USDA=2.083
NC_035100.1	11973744	.	C	T	.	.	MAF_INRAE=40.506;MAF_USDA=35.294
NC_035100.1	11973766	.	A	C	.	.	MAF_USDA=3.279
NC_035100.1	11973891	.	C	T	.	.	MAF_USDA=1.639
NC_035100.1	11973905	.	A	G	.	.	MAF_INRAE=10.759;MAF_USDA=8.235
NC_035100.1	11973925	.	G	A	.	.	MAF_INRAE=24.684;MAF_USDA=33.529
NC_035100.1	11973989	.	A	G	.	.	MAF_INRAE=41.139;MAF_USDA=35.294
NC_035100.1	11974013	.	G	T	.	.	MAF_USDA=2.459
NC_035100.1	11974116	.	A	C	.	.	MAF_INRAE=6.667;MAF_USDA=5.738
NC_035100.1	11974122	.	A	G	.	.	MAF_INRAE=39.873;MAF_USDA=35.882
NC_035100.1	11974212	.	T	G	.	.	MAF_INRAE=35.833
NC_035100.1	11974213	.	A	G	.	.	MAF_USDA=33.333
NC_035100.1	11974214	.	G	A	.	.	MAF_USDA=31.25
NC_035100.1	11974238	.	T	C	.	.	MAF_INRAE=35.833;MAF_USDA=33.333
NC_035100.1	11974249	.	C	A	.	.	MAF_INRAE=35.833;MAF_USDA=35.417
NC_035100.1	11974253	.	C	T	.	.	MAF_INRAE=15.789;MAF_USDA=5.294
NC_035100.1	11974272	.	A	G	.	.	MAF_USDA=3.279
NC_035100.1	11974368	.	C	T	.	.	MAF_USDA=4.918
NC_035100.1	11974442	.	T	A	.	.	MAF_INRAE=35.443;MAF_USDA=2.083
NC_035100.1	11974473	.	T	C	.	.	MAF_INRAE=24.684;MAF_USDA=40.0
NC_035100.1	11974524	.	G	A	.	.	MAF_USDA=4.167
NC_035100.1	11974529	.	T	C	.	.	MAF_INRAE=12.658;MAF_USDA=25.294
NC_035100.1	11974577	.	A	C	.	.	MAF_USDA=9.016
NC_035100.1	11974611	.	T	C	.	.	MAF_INRAE=24.684;MAF_USDA=40.0
NC_035100.1	11974656	.	G	T	.	.	MAF_USDA=4.098
NC_035100.1	11974683	.	A	G	.	.	MAF_INRAE=24.167;MAF_USDA=13.529
NC_035100.1	11974777	.	G	A	.	.	MAF_INRAE=10.127;MAF_USDA=5.882
NC_035100.1	11974812	.	G	T	.	.	MAF_INRAE=24.684;MAF_USDA=32.941
NC_035100.1	11974841	.	A	G	.	.	MAF_USDA=9.836
NC_035100.1	11975010	.	C	G	.	.	MAF_USDA=10.656
NC_035100.1	11975323	.	C	A	.	.	MAF_INRAE=2.5;MAF_USDA=2.459
NC_035100.1	11975358	.	G	A	.	.	MAF_USDA=9.016
NC_035100.1	11975385	.	T	A	.	.	MAF_INRAE=10.759;MAF_USDA=8.824
NC_035100.1	11975464	.	C	G	.	.	MAF_USDA=7.377
NC_035100.1	11975474	.	T	C	.	.	MAF_USDA=1.639
NC_035100.1	11975503	.	C	T	.	.	MAF_USDA=6.557
NC_035100.1	11975632	.	G	A	.	.	MAF_USDA=1.176
NC_035100.1	11975640	.	G	C	.	.	MAF_INRAE=12.025;MAF_USDA=30.588
NC_035100.1	11975672	.	C	T	.	.	MAF_INRAE=15.789;MAF_USDA=11.176
NC_035100.1	11975682	.	G	A	.	.	MAF_INRAE=15.789;MAF_USDA=13.529
NC_035100.1	11975690	.	C	T	.	.	MAF_INRAE=3.333
NC_035100.1	11975728	.	A	C	.	.	MAF_INRAE=15.789;MAF_USDA=12.941
NC_035100.1	11975772	.	C	T	.	.	MAF_USDA=1.639
NC_035100.1	11975844	.	C	T	.	.	MAF_USDA=12.353
NC_035100.1	11975911	.	C	T	.	.	MAF_INRAE=15.789;MAF_USDA=7.647
NC_035100.1	11976057	.	T	C	.	.	MAF_USDA=1.639
NC_035100.1	11976090	.	C	A	.	.	MAF_USDA=15.294
NC_035100.1	11976097	.	C	T	.	.	MAF_INRAE=1.667
NC_035100.1	11976100	.	G	A	.	.	MAF_USDA=4.098
NC_035100.1	11976101	.	C	A	.	.	MAF_USDA=4.098
NC_035100.1	11976108	.	A	T	.	.	MAF_USDA=4.098
NC_035100.1	11976171	.	A	G	.	.	MAF_USDA=12.295
NC_035100.1	11976204	.	G	T	.	.	MAF_USDA=1.639
NC_035100.1	11976307	.	C	T	.	.	MAF_INRAE=2.5;MAF_USDA=2.459
NC_035100.1	11976323	.	G	C	.	.	MAF_USDA=4.098
NC_035100.1	11976327	.	G	C	.	.	MAF_USDA=4.098
NC_035100.1	11976382	.	A	T	.	.	MAF_INRAE=3.333
NC_035100.1	11976390	.	G	T	.	.	MAF_INRAE=1.667;MAF_USDA=2.083
NC_035100.1	11976455	.	C	A	.	.	MAF_INRAE=3.333;MAF_USDA=1.639
NC_035100.1	11976480	.	T	A	.	.	MAF_USDA=1.639
NC_035100.1	11976561	.	T	G	.	.	MAF_USDA=4.167
NC_035100.1	11976590	.	C	T	.	.	MAF_INRAE=10.759;MAF_USDA=8.824
NC_035100.1	11976627	.	A	T	.	.	MAF_INRAE=31.013;MAF_USDA=40.588
NC_035100.1	11976795	.	G	C	.	.	MAF_INRAE=35.443;MAF_USDA=2.083
NC_035100.1	11976833	.	A	T	.	.	MAF_INRAE=15.823;MAF_USDA=9.836
NC_035100.1	11976963	.	C	T	.	.	MAF_USDA=7.377
NC_035100.1	11976972	.	A	G	.	.	MAF_USDA=11.475
NC_035100.1	11976997	.	T	C	.	.	MAF_INRAE=10.759;MAF_USDA=17.857
NC_035100.1	11977132	.	G	C	.	.	MAF_USDA=4.098
NC_035100.1	11977251	.	C	T	.	.	MAF_USDA=4.098
NC_035100.1	11977265	.	T	A	.	.	MAF_USDA=1.639
NC_035100.1	11977502	.	G	A	.	.	MAF_INRAE=35.443;MAF_USDA=2.083
NC_035100.1	11977556	.	G	T	.	.	MAF_INRAE=34.81;MAF_USDA=2.083
NC_035100.1	11977564	.	A	G	.	.	MAF_USDA=6.557
NC_035100.1	11977602	.	T	G	.	.	MAF_INRAE=10.759;MAF_USDA=10.0
NC_035100.1	11977688	.	C	T	.	.	MAF_USDA=6.557
NC_035100.1	11977701	.	T	A	.	.	MAF_USDA=4.098
NC_035100.1	11977781	.	T	C	.	.	MAF_INRAE=15.789;MAF_USDA=6.471
NC_035100.1	11977803	.	G	A	.	.	MAF_USDA=5.882
NC_035100.1	11977827	.	T	G	.	.	MAF_INRAE=15.789;MAF_USDA=6.471
NC_035100.1	11977831	.	T	C	.	.	MAF_INRAE=29.747;MAF_USDA=39.412
NC_035100.1	11977872	.	G	T	.	.	MAF_INRAE=11.392;MAF_USDA=8.824
NC_035100.1	11977877	.	C	G	.	.	MAF_INRAE=3.333
NC_035100.1	11977982	.	A	G	.	.	MAF_USDA=9.836
NC_035100.1	11977984	.	C	A	.	.	MAF_INRAE=15.789;MAF_USDA=6.471
NC_035100.1	11978051	.	G	A	.	.	MAF_INRAE=15.789;MAF_USDA=6.548
NC_035100.1	11978062	.	G	A	.	.	MAF_USDA=4.706
NC_035100.1	11978106	.	C	T	.	.	MAF_INRAE=2.5;MAF_USDA=1.639
NC_035100.1	11978187	.	G	A	.	.	MAF_INRAE=36.667;MAF_USDA=2.083
NC_035100.1	11978253	.	T	A	.	.	MAF_USDA=6.25
NC_035100.1	11978421	.	G	A	.	.	MAF_INRAE=15.789;MAF_USDA=1.765
NC_035100.1	11978456	.	G	A	.	.	MAF_USDA=4.167
NC_035100.1	11978492	.	A	C	.	.	MAF_USDA=1.639
NC_035100.1	11978622	.	C	T	.	.	MAF_USDA=33.333
NC_035100.1	11978642	.	A	T	.	.	MAF_INRAE=18.987
NC_035100.1	11978647	.	A	T	.	.	MAF_INRAE=15.789;MAF_USDA=6.471
NC_035100.1	11978675	.	C	T	.	.	MAF_INRAE=15.789
NC_035100.1	11978677	.	A	C	.	.	MAF_USDA=6.471
NC_035100.1	11978704	.	C	T	.	.	MAF_INRAE=34.81
NC_035100.1	11978763	.	G	A	.	.	MAF_INRAE=18.354;MAF_USDA=8.824
NC_035100.1	11978802	.	T	G	.	.	MAF_USDA=3.279
NC_035100.1	11978835	.	T	A	.	.	MAF_USDA=2.353
NC_035100.1	11978873	.	A	C	.	.	MAF_USDA=4.098
NC_035100.1	11978922	.	C	A	.	.	MAF_USDA=9.836
NC_035100.1	11979012	.	T	C	.	.	MAF_USDA=4.098
NC_035100.1	11979026	.	T	C	.	.	MAF_USDA=1.176
NC_035100.1	11979066	.	A	G	.	.	MAF_INRAE=31.646;MAF_USDA=36.471
NC_035100.1	11979173	.	T	G	.	.	MAF_INRAE=29.747;MAF_USDA=22.353
NC_035100.1	11979354	.	G	T	.	.	MAF_INRAE=25.949;MAF_USDA=37.647
NC_035100.1	11979394	.	G	A	.	.	MAF_USDA=1.639
NC_035100.1	11979403	.	C	T	.	.	MAF_USDA=6.25
NC_035100.1	11979438	.	C	A	.	.	MAF_INRAE=12.658;MAF_USDA=25.294
NC_035100.1	11979454	.	C	T	.	.	MAF_USDA=4.918
NC_035100.1	11979529	.	C	T	.	.	MAF_USDA=4.098
NC_035100.1	11979781	.	A	T	.	.	MAF_INRAE=15.19;MAF_USDA=4.098
NC_035100.1	11979782	.	G	T	.	.	MAF_INRAE=15.0;MAF_USDA=4.098
NC_035100.1	11979857	.	C	T	.	.	MAF_USDA=1.639
NC_035100.1	11979882	.	C	T	.	.	MAF_USDA=5.738
NC_035100.1	11979952	.	A	G	.	.	MAF_INRAE=35.443;MAF_USDA=2.083
NC_035100.1	11979970	.	C	A	.	.	MAF_USDA=1.639
NC_035100.1	11980075	.	C	T	.	.	MAF_USDA=1.639
NC_035100.1	11980096	.	C	T	.	.	MAF_USDA=8.235
NC_035100.1	11980212	.	T	G	.	.	MAF_USDA=1.639
NC_035100.1	11980217	.	C	A	.	.	MAF_USDA=5.738
NC_035100.1	11980282	.	G	A	.	.	MAF_USDA=1.639
NC_035100.1	11980308	.	C	T	.	.	MAF_INRAE=1.667
NC_035100.1	11980337	.	G	A	.	.	MAF_INRAE=15.789;MAF_USDA=12.941
NC_035100.1	11980354	.	C	T	.	.	MAF_USDA=3.279
NC_035100.1	11980495	.	C	T	.	.	MAF_INRAE=3.333
NC_035100.1	11980577	.	G	A	.	.	MAF_USDA=1.639
NC_035100.1	11980579	.	A	G	.	.	MAF_USDA=4.098
NC_035100.1	11980612	.	G	T	.	.	MAF_USDA=1.639
NC_035100.1	11980674	.	A	C	.	.	MAF_USDA=5.738
NC_035100.1	11980720	.	C	T	.	.	MAF_INRAE=5.0;MAF_USDA=3.279
NC_035100.1	11980802	.	G	T	.	.	MAF_USDA=4.918
NC_035100.1	11980806	.	C	T	.	.	MAF_INRAE=6.667;MAF_USDA=2.459
NC_035100.1	11980828	.	A	C	.	.	MAF_USDA=4.167
NC_035100.1	11980831	.	C	A	.	.	MAF_INRAE=17.5;MAF_USDA=8.824
NC_035100.1	11981030	.	A	G	.	.	MAF_USDA=1.639
NC_035100.1	11981072	.	T	G	.	.	MAF_USDA=4.167
NC_035100.1	11981129	.	T	G	.	.	MAF_USDA=16.471
NC_035100.1	11981142	.	C	T	.	.	MAF_USDA=1.639
NC_035100.1	11981233	.	C	T	.	.	MAF_INRAE=15.789;MAF_USDA=6.557
NC_035100.1	11981395	.	C	T	.	.	MAF_USDA=6.25
NC_035100.1	11981460	.	T	A	.	.	MAF_USDA=8.824
NC_035100.1	11981469	.	C	A	.	.	MAF_INRAE=36.709;MAF_USDA=2.083
NC_035100.1	11981499	.	C	T	.	.	MAF_INRAE=2.5;MAF_USDA=1.639
NC_035100.1	11981596	.	G	A	.	.	MAF_USDA=4.167
NC_035100.1	11981634	.	G	A	.	.	MAF_INRAE=12.025;MAF_USDA=24.706
NC_035100.1	11981645	.	A	T	.	.	MAF_USDA=4.098
NC_035100.1	11981653	.	A	G	.	.	MAF_USDA=10.588
NC_035100.1	11981658	.	C	A	.	.	MAF_INRAE=25.316;MAF_USDA=40.588
NC_035100.1	11981666	.	T	C	.	.	MAF_USDA=4.167
NC_035100.1	11981710	.	G	A	.	.	MAF_INRAE=31.646;MAF_USDA=27.059
NC_035100.1	11981734	.	C	A	.	.	MAF_INRAE=2.5;MAF_USDA=3.529
NC_035100.1	11981850	.	G	A	.	.	MAF_INRAE=24.684;MAF_USDA=41.765
NC_035100.1	11981909	.	A	T	.	.	MAF_USDA=5.738
NC_035100.1	11981985	.	C	A	.	.	MAF_USDA=3.279
NC_035100.1	11982208	.	A	C	.	.	MAF_USDA=1.639
NC_035100.1	11982330	.	C	T	.	.	MAF_INRAE=7.5;MAF_USDA=29.412
NC_035100.1	11982701	.	A	G	.	.	MAF_USDA=4.098
NC_035100.1	11982707	.	G	A	.	.	MAF_USDA=1.639
NC_035100.1	11982777	.	G	C	.	.	MAF_USDA=4.098
NC_035100.1	11982962	.	GCGGAAA	GCGGAAG	.	.	MAF_USDA=2.083
NC_035100.1	11982968	.	A	G	.	.	MAF_INRAE=35.443
NC_035100.1	11982995	.	A	G	.	.	MAF_INRAE=5.0;MAF_USDA=3.279
NC_035100.1	11983145	.	T	A	.	.	MAF_INRAE=21.053;MAF_USDA=8.333
NC_035100.1	11983171	.	T	G	.	.	MAF_INRAE=35.443;MAF_USDA=2.083
NC_035100.1	11983354	.	G	T	.	.	MAF_USDA=6.471
NC_035100.1	11983429	.	T	C	.	.	MAF_INRAE=15.19
NC_035100.1	11983675	.	T	G	.	.	MAF_USDA=5.294
NC_035100.1	11983697	.	G	T	.	.	MAF_USDA=1.639
NC_035100.1	11983732	.	T	G	.	.	MAF_INRAE=15.19
NC_035100.1	11983740	.	C	A	.	.	MAF_INRAE=15.789;MAF_USDA=9.412
NC_035100.1	11983810	.	T	G	.	.	MAF_USDA=4.706
NC_035100.1	11983812	.	T	C	.	.	MAF_INRAE=6.667;MAF_USDA=10.0
NC_035100.1	11983813	.	T	G	.	.	MAF_INRAE=6.667;MAF_USDA=9.412
NC_035100.1	11983824	.	G	A	.	.	MAF_INRAE=6.667;MAF_USDA=6.557
NC_035100.1	11983935	.	T	C	.	.	MAF_USDA=25.0
NC_035100.1	11984001	.	T	C	.	.	MAF_INRAE=17.5;MAF_USDA=20.588
NC_035100.1	11984018	.	C	T	.	.	MAF_USDA=1.639
NC_035100.1	11984179	.	A	T	.	.	MAF_INRAE=12.025;MAF_USDA=24.706
NC_035100.1	11984245	.	G	C	.	.	MAF_INRAE=15.789;MAF_USDA=9.016
NC_035100.1	11984268	.	G	T	.	.	MAF_INRAE=18.987;MAF_USDA=50.0
NC_035100.1	11984275	.	C	T	.	.	MAF_USDA=3.279
NC_035100.1	11984311	.	G	A	.	.	MAF_USDA=3.279
NC_035100.1	11984312	.	T	A	.	.	MAF_INRAE=15.789;MAF_USDA=8.824
NC_035100.1	11984466	.	C	G	.	.	MAF_INRAE=32.911;MAF_USDA=45.294
NC_035100.1	11984486	.	G	A	.	.	MAF_INRAE=41.772;MAF_USDA=12.353
NC_035100.1	11984620	.	T	G	.	.	MAF_INRAE=32.911;MAF_USDA=47.647
NC_035100.1	11984665	.	C	A	.	.	MAF_INRAE=20.0;MAF_USDA=11.176
NC_035100.1	11984875	.	G	T	.	.	MAF_INRAE=17.5;MAF_USDA=15.294
NC_035100.1	11984893	.	C	T	.	.	MAF_INRAE=15.789;MAF_USDA=25.41
NC_035100.1	11984915	.	A	G	.	.	MAF_INRAE=43.038;MAF_USDA=29.412
NC_035100.1	11984950	.	C	T	.	.	MAF_INRAE=3.333
NC_035100.1	11984985	.	A	G	.	.	MAF_USDA=5.738
NC_035100.1	11985017	.	C	T	.	.	MAF_USDA=2.459
NC_035100.1	11985058	.	C	A	.	.	MAF_INRAE=43.038;MAF_USDA=32.353
NC_035100.1	11985083	.	T	C	.	.	MAF_USDA=17.647
NC_035100.1	11985110	.	A	G	.	.	MAF_INRAE=41.772;MAF_USDA=3.279
NC_035100.1	11985160	.	A	C	.	.	MAF_INRAE=48.101;MAF_USDA=48.824
NC_035100.1	11985330	.	G	T	.	.	MAF_INRAE=47.468;MAF_USDA=22.917
NC_035100.1	11985519	.	A	T	.	.	MAF_INRAE=43.671;MAF_USDA=32.941
NC_035100.1	11985645	.	C	A	.	.	MAF_INRAE=43.671;MAF_USDA=22.917
NC_035100.1	11985663	.	C	T	.	.	MAF_INRAE=15.823;MAF_USDA=31.176
NC_035100.1	11985868	.	G	T	.	.	MAF_INRAE=8.861;MAF_USDA=25.41
NC_035100.1	11985914	.	C	T	.	.	MAF_USDA=1.639
NC_035100.1	11985943	.	T	A	.	.	MAF_INRAE=43.038;MAF_USDA=33.529
NC_035100.1	11985958	.	G	A	.	.	MAF_USDA=3.279
NC_035100.1	11985962	.	G	C	.	.	MAF_INRAE=21.053;MAF_USDA=3.529
NC_035100.1	11985965	.	T	G	.	.	MAF_USDA=3.529
NC_035100.1	11986000	.	A	G	.	.	MAF_INRAE=9.494;MAF_USDA=26.23
NC_035100.1	11986428	.	C	T	.	.	MAF_INRAE=18.354;MAF_USDA=2.459
NC_035100.1	11986429	.	G	A	.	.	MAF_INRAE=35.443;MAF_USDA=2.083
NC_035100.1	11986680	.	T	A	.	.	MAF_INRAE=28.481;MAF_USDA=34.706
NC_035100.1	11986694	.	C	T	.	.	MAF_INRAE=15.19;MAF_USDA=30.0
NC_035100.1	11986706	.	T	C	.	.	MAF_INRAE=36.842;MAF_USDA=14.706
NC_035100.1	11986718	.	G	C	.	.	MAF_INRAE=2.5;MAF_USDA=1.639
NC_035100.1	11986751	.	C	T	.	.	MAF_INRAE=27.848;MAF_USDA=31.176
NC_035100.1	11986789	.	C	G	.	.	MAF_USDA=8.197
NC_035100.1	11986868	.	G	T	.	.	MAF_INRAE=13.924;MAF_USDA=20.588
NC_035100.1	11986911	.	G	C	.	.	MAF_INRAE=14.557;MAF_USDA=20.588
NC_035100.1	11986985	.	A	T	.	.	MAF_INRAE=46.203;MAF_USDA=37.059
NC_035100.1	11986996	.	A	C	.	.	MAF_INRAE=46.203;MAF_USDA=41.765
NC_035100.1	11987060	.	C	T	.	.	MAF_INRAE=18.354;MAF_USDA=2.459
NC_035100.1	11987418	.	G	A	.	.	MAF_USDA=1.639
NC_035100.1	11987475	.	C	T	.	.	MAF_INRAE=10.526;MAF_USDA=31.176
NC_035100.1	11987549	.	G	A	.	.	MAF_USDA=3.279
NC_035100.1	11987632	.	T	A	.	.	MAF_INRAE=32.278;MAF_USDA=18.824
NC_035100.1	11987650	.	A	G	.	.	MAF_INRAE=13.924;MAF_USDA=24.706
NC_035100.1	11987813	.	C	T	.	.	MAF_INRAE=37.975;MAF_USDA=5.294
NC_035100.1	11987901	.	G	C	.	.	MAF_USDA=2.459
NC_035100.1	11988022	.	T	C	.	.	MAF_INRAE=46.203;MAF_USDA=42.262
NC_035100.1	11988052	.	G	T	.	.	MAF_INRAE=13.924;MAF_USDA=25.0
NC_035100.1	11988098	.	G	A	.	.	MAF_USDA=1.765
NC_035100.1	11988124	.	G	A	.	.	MAF_INRAE=18.354;MAF_USDA=2.459
NC_035100.1	11988169	.	T	A	.	.	MAF_INRAE=17.5;MAF_USDA=15.294
NC_035100.1	11988189	.	T	A	.	.	MAF_USDA=14.706
NC_035100.1	11988278	.	C	A	.	.	MAF_USDA=13.115
NC_035100.1	11988407	.	A	G	.	.	MAF_USDA=14.118
NC_035100.1	11988429	.	G	T	.	.	MAF_USDA=2.353
NC_035100.1	11988629	.	A	G	.	.	MAF_INRAE=14.557;MAF_USDA=40.588
NC_035100.1	11988634	.	C	T	.	.	MAF_USDA=1.639
NC_035100.1	11988802	.	T	G	.	.	MAF_INRAE=27.848;MAF_USDA=42.941
NC_035100.1	11988804	.	G	A	.	.	MAF_USDA=1.639
NC_035100.1	11988987	.	A	C	.	.	MAF_USDA=5.294
NC_035100.1	11989080	.	G	T	.	.	MAF_INRAE=13.924;MAF_USDA=26.471
NC_035100.1	11989165	.	C	T	.	.	MAF_INRAE=16.667;MAF_USDA=14.706
NC_035100.1	11989364	.	C	A	.	.	MAF_INRAE=17.5
NC_035100.1	11989376	.	T	C	.	.	MAF_INRAE=17.5;MAF_USDA=14.118
NC_035100.1	11989386	.	G	A	.	.	MAF_INRAE=17.5;MAF_USDA=14.118
NC_035100.1	11989428	.	A	G	.	.	MAF_USDA=5.882
NC_035100.1	11989431	.	C	T	.	.	MAF_INRAE=17.5;MAF_USDA=4.918
NC_035100.1	11989432	.	G	A	.	.	MAF_INRAE=41.667;MAF_USDA=27.059
NC_035100.1	11989448	.	C	A	.	.	MAF_INRAE=48.101;MAF_USDA=27.059
NC_035100.1	11989526	.	C	T	.	.	MAF_INRAE=49.367;MAF_USDA=26.471
NC_035100.1	11989534	.	G	A	.	.	MAF_INRAE=13.924;MAF_USDA=25.882
NC_035100.1	11989561	.	G	T	.	.	MAF_USDA=4.167
NC_035100.1	11989844	.	T	C	.	.	MAF_INRAE=40.506;MAF_USDA=27.059
NC_035100.1	11989881	.	G	A	.	.	MAF_INRAE=12.025;MAF_USDA=24.706
NC_035100.1	11989976	.	A	G	.	.	MAF_USDA=2.083
NC_035100.1	11990058	.	C	T	.	.	MAF_INRAE=6.667;MAF_USDA=3.279
NC_035100.1	11990097	.	C	T	.	.	MAF_INRAE=18.333;MAF_USDA=14.118
NC_035100.1	11990117	.	C	T	.	.	MAF_INRAE=21.053;MAF_USDA=4.118
NC_035100.1	11990207	.	G	A	.	.	MAF_INRAE=15.823;MAF_USDA=27.647
NC_035100.1	11990238	.	G	A	.	.	MAF_INRAE=15.823;MAF_USDA=27.647
NC_035100.1	11990249	.	T	A	.	.	MAF_INRAE=23.418;MAF_USDA=46.471
NC_035100.1	11990327	.	C	A	.	.	MAF_INRAE=13.924;MAF_USDA=33.529
NC_035100.1	11990334	.	G	A	.	.	MAF_USDA=5.882
NC_035100.1	11990423	.	T	C	.	.	MAF_USDA=5.738
NC_035100.1	11990446	.	T	G	.	.	MAF_USDA=1.639
NC_035100.1	11990472	.	G	C	.	.	MAF_INRAE=17.5;MAF_USDA=10.588
NC_035100.1	11990523	.	T	A	.	.	MAF_INRAE=31.646;MAF_USDA=38.824
NC_035100.1	11990526	.	G	A	.	.	MAF_INRAE=27.5;MAF_USDA=35.294
NC_035100.1	11990537	.	C	T	.	.	MAF_USDA=2.459
NC_035100.1	11990650	.	G	T	.	.	MAF_INRAE=27.215;MAF_USDA=47.059
NC_035100.1	11990669	.	G	T	.	.	MAF_INRAE=3.333
NC_035100.1	11990749	.	C	G	.	.	MAF_INRAE=17.5;MAF_USDA=9.412
NC_035100.1	11990850	.	C	T	.	.	MAF_INRAE=3.333;MAF_USDA=1.667
NC_035100.1	11990916	.	C	T	.	.	MAF_INRAE=31.013;MAF_USDA=30.588
NC_035100.1	11990933	.	G	A	.	.	MAF_INRAE=3.333;MAF_USDA=1.639
NC_035100.1	11990969	.	G	A	.	.	MAF_INRAE=12.658;MAF_USDA=35.882
NC_035100.1	11990979	.	C	T	.	.	MAF_USDA=10.0
NC_035100.1	11990990	.	C	T	.	.	MAF_INRAE=48.101;MAF_USDA=35.882
NC_035100.1	11991061	.	T	C	.	.	MAF_INRAE=48.101;MAF_USDA=37.059
NC_035100.1	11991289	.	T	C	.	.	MAF_INRAE=17.722;MAF_USDA=2.083
NC_035100.1	11991290	.	G	C	.	.	MAF_INRAE=18.333;MAF_USDA=2.083
NC_035100.1	11991295	.	T	G	.	.	MAF_INRAE=18.333;MAF_USDA=2.083
NC_035100.1	11991366	.	T	A	.	.	MAF_INRAE=17.722;MAF_USDA=14.706
NC_035100.1	11991370	.	T	A	.	.	MAF_USDA=1.639
NC_035100.1	11991422	.	C	T	.	.	MAF_INRAE=43.038;MAF_USDA=10.714
NC_035100.1	11991554	.	T	C	.	.	MAF_INRAE=48.101;MAF_USDA=37.647
NC_035100.1	11991603	.	C	T	.	.	MAF_USDA=8.197
NC_035100.1	11991664	.	C	A	.	.	MAF_INRAE=6.667;MAF_USDA=4.098
NC_035100.1	11991669	.	A	C	.	.	MAF_USDA=1.639
NC_035100.1	11991794	.	T	G	.	.	MAF_INRAE=48.101;MAF_USDA=38.824
NC_035100.1	11991861	.	T	A	.	.	MAF_INRAE=15.19
NC_035100.1	11991883	.	C	G	.	.	MAF_INRAE=47.468;MAF_USDA=38.824
NC_035100.1	11991967	.	G	A	.	.	MAF_USDA=38.824
NC_035100.1	11991981	.	T	C	.	.	MAF_USDA=25.294
NC_035100.1	11992672	.	C	T	.	.	MAF_USDA=4.167
NC_035100.1	11992726	.	A	G	.	.	MAF_INRAE=48.101;MAF_USDA=37.647
NC_035100.1	11992759	.	G	A	.	.	MAF_INRAE=24.684;MAF_USDA=15.882
NC_035100.1	11993008	.	A	C	.	.	MAF_INRAE=48.101;MAF_USDA=38.235
NC_035100.1	11993028	.	A	G	.	.	MAF_USDA=4.918
NC_035100.1	11993088	.	T	C	.	.	MAF_INRAE=48.101;MAF_USDA=38.235
NC_035100.1	11993093	.	T	C	.	.	MAF_INRAE=32.911;MAF_USDA=38.824
NC_035100.1	11993122	.	C	A	.	.	MAF_USDA=7.5
NC_035100.1	11993123	.	T	G	.	.	MAF_USDA=7.5
NC_035100.1	11993243	.	C	T	.	.	MAF_INRAE=46.835;MAF_USDA=38.235
NC_035100.1	11993442	.	T	C	.	.	MAF_INRAE=48.734;MAF_USDA=38.235
NC_035100.1	11993514	.	A	G	.	.	MAF_INRAE=48.101;MAF_USDA=38.824
NC_035100.1	11993554	.	G	T	.	.	MAF_INRAE=48.101;MAF_USDA=37.647
NC_035100.1	11993586	.	A	G	.	.	MAF_INRAE=48.101;MAF_USDA=40.0
NC_035100.1	11993654	.	A	C	.	.	MAF_INRAE=41.667
NC_035100.1	11993783	.	C	T	.	.	MAF_INRAE=48.734;MAF_USDA=38.235
NC_035100.1	11993810	.	T	C	.	.	MAF_INRAE=48.101;MAF_USDA=38.824
NC_035100.1	11993848	.	C	G	.	.	MAF_INRAE=48.101;MAF_USDA=38.235
NC_035100.1	11993906	.	C	A	.	.	MAF_INRAE=30.38;MAF_USDA=39.412
NC_035100.1	11993955	.	A	C	.	.	MAF_INRAE=48.734
NC_035100.1	11993965	.	G	T	.	.	MAF_USDA=8.235
NC_035100.1	11994117	.	C	A	.	.	MAF_USDA=1.724
NC_035100.1	11994119	.	C	G	.	.	MAF_USDA=5.488
NC_035100.1	11994122	.	T	C	.	.	MAF_USDA=6.25
NC_035100.1	11994130	.	C	T	.	.	MAF_USDA=3.448
NC_035100.1	11994200	.	T	C	.	.	MAF_USDA=4.167
NC_035100.1	11994250	.	C	A	.	.	MAF_USDA=16.667
NC_035100.1	11994345	.	G	T	.	.	MAF_USDA=6.25
NC_035100.1	11994357	.	T	G	.	.	MAF_USDA=18.75
NC_035100.1	11994377	.	G	A	.	.	MAF_USDA=9.639
NC_035100.1	11994452	.	A	C	.	.	MAF_INRAE=42.5;MAF_USDA=14.583
NC_035100.1	11994457	.	T	A	.	.	MAF_USDA=5.0
NC_035100.1	11994459	.	A	T	.	.	MAF_USDA=3.279
NC_035100.1	11994489	.	A	T	.	.	MAF_USDA=2.941
NC_035100.1	11994532	.	G	A	.	.	MAF_USDA=5.294
NC_035100.1	11994540	.	A	G	.	.	MAF_INRAE=48.101;MAF_USDA=38.824
NC_035100.1	11994720	.	T	C	.	.	MAF_INRAE=17.089;MAF_USDA=8.235
NC_035100.1	11994897	.	C	T	.	.	MAF_INRAE=35.443;MAF_USDA=3.529
NC_035100.1	11994901	.	A	C	.	.	MAF_INRAE=41.667;MAF_USDA=32.353
NC_035100.1	11994937	.	A	C	.	.	MAF_USDA=14.583
NC_035100.1	11994939	.	A	T	.	.	MAF_USDA=14.583
NC_035100.1	11994940	.	C	T	.	.	MAF_USDA=37.059
NC_035100.1	11994941	.	A	T	.	.	MAF_USDA=37.059
NC_035100.1	11994971	.	C	A	.	.	MAF_USDA=3.529
NC_035100.1	11995105	.	T	A	.	.	MAF_INRAE=48.734;MAF_USDA=39.412
NC_035100.1	11995139	.	G	T	.	.	MAF_INRAE=48.101;MAF_USDA=38.235
NC_035100.1	11995174	.	T	A	.	.	MAF_INRAE=48.101;MAF_USDA=38.235
NC_035100.1	11995210	.	C	G	.	.	MAF_INRAE=35.443;MAF_USDA=2.083
NC_035100.1	11995227	.	C	T	.	.	MAF_USDA=3.529
NC_035100.1	11995394	.	G	A	.	.	MAF_INRAE=21.053;MAF_USDA=2.941
NC_035100.1	11995409	.	G	C	.	.	MAF_INRAE=34.177;MAF_USDA=47.647
NC_035100.1	11995419	.	A	C	.	.	MAF_INRAE=17.089;MAF_USDA=8.824
NC_035100.1	11995497	.	C	T	.	.	MAF_INRAE=2.5;MAF_USDA=1.639
NC_035100.1	11995659	.	A	T	.	.	MAF_INRAE=32.911;MAF_USDA=38.824
NC_035100.1	11995672	.	A	G	.	.	MAF_INRAE=5.0;MAF_USDA=6.557
NC_035100.1	11995734	.	C	T	.	.	MAF_USDA=4.918
NC_035100.1	11995735	.	A	G	.	.	MAF_INRAE=48.101;MAF_USDA=38.824
NC_035100.1	11995827	.	C	T	.	.	MAF_INRAE=48.101;MAF_USDA=38.824
NC_035100.1	11995835	.	A	C	.	.	MAF_INRAE=48.101;MAF_USDA=38.824
NC_035100.1	11995878	.	G	A	.	.	MAF_INRAE=17.089;MAF_USDA=7.647
NC_035100.1	11995900	.	C	T	.	.	MAF_INRAE=2.5;MAF_USDA=1.639
NC_035100.1	11995928	.	A	G	.	.	MAF_USDA=5.738
NC_035100.1	11995944	.	T	C	.	.	MAF_INRAE=40.0;MAF_USDA=37.059
NC_035100.1	11995953	.	A	T	.	.	MAF_INRAE=40.0;MAF_USDA=36.471
NC_035100.1	11995974	.	C	T	.	.	MAF_USDA=1.639
NC_035100.1	11995994	.	C	A	.	.	MAF_INRAE=31.667
NC_035100.1	11996037	.	G	T	.	.	MAF_USDA=34.118
NC_035100.1	11996043	.	T	A	.	.	MAF_USDA=32.353
NC_035100.1	11996047	.	G	T	.	.	MAF_USDA=10.417
NC_035100.1	11996057	.	C	A	.	.	MAF_INRAE=33.333;MAF_USDA=15.294
NC_035100.1	11996071	.	C	A	.	.	MAF_USDA=5.882
NC_035100.1	11996161	.	C	T	.	.	MAF_USDA=18.75
NC_035100.1	11996219	.	A	G	.	.	MAF_USDA=30.723
NC_035100.1	11996220	.	A	G	.	.	MAF_USDA=30.723
NC_035100.1	11996252	.	G	A	.	.	MAF_USDA=4.167
NC_035100.1	11996278	.	G	A	.	.	MAF_INRAE=36.667;MAF_USDA=32.941
NC_035100.1	11996355	.	G	T	.	.	MAF_INRAE=2.632
NC_035100.1	11996471	.	C	T	.	.	MAF_INRAE=6.667;MAF_USDA=4.098
NC_035100.1	11996497	.	C	T	.	.	MAF_INRAE=2.5;MAF_USDA=1.639
NC_035100.1	11996651	.	A	G	.	.	MAF_INRAE=47.468;MAF_USDA=40.0
NC_035100.1	11996720	.	T	A	.	.	MAF_USDA=9.016
NC_035100.1	11996752	.	G	T	.	.	MAF_INRAE=3.333;MAF_USDA=4.118
NC_035100.1	11996760	.	T	G	.	.	MAF_USDA=5.294
NC_035100.1	11996778	.	C	A	.	.	MAF_INRAE=3.333;MAF_USDA=4.118
NC_035100.1	11996813	.	G	A	.	.	MAF_USDA=2.459
NC_035100.1	11996821	.	C	A	.	.	MAF_INRAE=41.667;MAF_USDA=14.583
NC_035100.1	11996841	.	C	T	.	.	MAF_INRAE=41.667;MAF_USDA=36.471
NC_035100.1	11996846	.	A	C	.	.	MAF_USDA=2.459
NC_035100.1	11996868	.	G	T	.	.	MAF_USDA=2.941
NC_035100.1	11996869	.	G	T	.	.	MAF_INRAE=39.167;MAF_USDA=33.529
NC_035100.1	11996888	.	C	A	.	.	MAF_USDA=2.459
NC_035100.1	11996898	.	G	A	.	.	MAF_USDA=4.098
NC_035100.1	11996954	.	C	G	.	.	MAF_USDA=1.639
NC_035100.1	11996992	.	G	T	.	.	MAF_INRAE=34.81;MAF_USDA=3.529
NC_035100.1	11997042	.	T	G	.	.	MAF_INRAE=2.5
NC_035100.1	11997118	.	T	G	.	.	MAF_INRAE=31.579
NC_035100.1	11997179	.	A	G	.	.	MAF_INRAE=48.101;MAF_USDA=37.647
NC_035100.1	11997192	.	G	T	.	.	MAF_INRAE=48.101
NC_035100.1	11997196	.	T	G	.	.	MAF_USDA=6.557
NC_035100.1	11997465	.	G	T	.	.	MAF_USDA=1.639
NC_035100.1	11997483	.	G	A	.	.	MAF_USDA=16.667
NC_035100.1	11997929	.	C	T	.	.	MAF_INRAE=15.19
NC_035100.1	11997963	.	A	G	.	.	MAF_INRAE=38.608;MAF_USDA=48.235
NC_035100.1	11997981	.	G	C	.	.	MAF_USDA=1.639
NC_035100.1	11998021	.	C	A	.	.	MAF_USDA=10.0
NC_035100.1	11998220	.	G	A	.	.	MAF_INRAE=3.333
NC_035100.1	11998231	.	G	T	.	.	MAF_USDA=1.639
NC_035100.1	11998349	.	C	T	.	.	MAF_USDA=5.357
NC_035100.1	11998402	.	T	C	.	.	MAF_INRAE=17.722;MAF_USDA=24.706
NC_035100.1	11998429	.	C	A	.	.	MAF_INRAE=22.785;MAF_USDA=35.294
NC_035100.1	11998431	.	T	G	.	.	MAF_USDA=1.176
NC_035100.1	11998556	.	A	C	.	.	MAF_INRAE=2.5;MAF_USDA=1.639
NC_035100.1	11998775	.	T	C	.	.	MAF_INRAE=5.0;MAF_USDA=11.765
NC_035100.1	11998795	.	G	C	.	.	MAF_INRAE=44.937;MAF_USDA=34.706
NC_035100.1	11998859	.	C	T	.	.	MAF_USDA=3.279
NC_035100.1	11998871	.	C	A	.	.	MAF_USDA=1.176
NC_035100.1	11999035	.	A	G	.	.	MAF_USDA=5.294
NC_035100.1	11999076	.	T	G	.	.	MAF_INRAE=21.053;MAF_USDA=2.941
NC_035100.1	11999080	.	T	A	.	.	MAF_USDA=5.294
NC_035100.1	11999095	.	G	T	.	.	MAF_USDA=1.176
NC_035100.1	11999126	.	C	T	.	.	MAF_INRAE=24.167;MAF_USDA=18.235
NC_035100.1	11999159	.	C	T	.	.	MAF_USDA=2.459
NC_035100.1	11999198	.	T	G	.	.	MAF_INRAE=15.19;MAF_USDA=4.098
NC_035100.1	11999214	.	A	G	.	.	MAF_INRAE=18.987;MAF_USDA=13.934
NC_035100.1	11999293	.	T	C	.	.	MAF_USDA=4.918
NC_035100.1	11999301	.	G	A	.	.	MAF_INRAE=2.5;MAF_USDA=1.639
NC_035100.1	11999382	.	A	C	.	.	MAF_INRAE=46.835;MAF_USDA=44.706
NC_035100.1	11999487	.	T	C	.	.	MAF_INRAE=24.167;MAF_USDA=12.941
NC_035100.1	11999504	.	A	T	.	.	MAF_INRAE=27.215;MAF_USDA=33.529
NC_035100.1	11999517	.	G	A	.	.	MAF_INRAE=46.203;MAF_USDA=42.941
NC_035100.1	11999572	.	C	T	.	.	MAF_INRAE=23.333;MAF_USDA=13.529
NC_035100.1	11999573	.	G	A	.	.	MAF_USDA=1.176
NC_035100.1	11999665	.	A	C	.	.	MAF_INRAE=27.215;MAF_USDA=29.412
NC_035100.1	11999689	.	T	C	.	.	MAF_INRAE=46.203;MAF_USDA=44.118
NC_035100.1	11999713	.	T	C	.	.	MAF_USDA=1.639
NC_035100.1	11999823	.	C	G	.	.	MAF_INRAE=24.167;MAF_USDA=11.765
NC_035100.1	11999851	.	A	G	.	.	MAF_USDA=2.459
NC_035100.1	12000064	.	C	T	.	.	MAF_INRAE=24.051;MAF_USDA=16.471
NC_035100.1	12000128	.	C	A	.	.	MAF_USDA=9.836
NC_035100.1	12000198	.	A	T	.	.	MAF_USDA=3.529
NC_035100.1	12000199	.	T	A	.	.	MAF_USDA=3.529
NC_035100.1	12000205	.	A	C	.	.	MAF_USDA=6.557
NC_035100.1	12000249	.	C	T	.	.	MAF_INRAE=5.0;MAF_USDA=6.557
NC_035100.1	12000254	.	T	A	.	.	MAF_USDA=7.377
NC_035100.1	12000433	.	A	G	.	.	MAF_USDA=7.377
NC_035100.1	12000462	.	T	C	.	.	MAF_USDA=2.459
NC_035100.1	12000523	.	C	A	.	.	MAF_INRAE=5.0;MAF_USDA=6.557
NC_035100.1	12000571	.	C	T	.	.	MAF_USDA=5.294
NC_035100.1	12000580	.	C	T	.	.	MAF_INRAE=12.025;MAF_USDA=25.294
NC_035100.1	12000656	.	G	T	.	.	MAF_USDA=2.459
NC_035100.1	12000820	.	C	T	.	.	MAF_USDA=1.639
NC_035100.1	12000840	.	A	G	.	.	MAF_USDA=1.176
NC_035100.1	12000952	.	A	G	.	.	MAF_INRAE=36.842;MAF_USDA=10.588
NC_035100.1	12000973	.	T	G	.	.	MAF_USDA=2.459
NC_035100.1	12001030	.	G	A	.	.	MAF_INRAE=5.0;MAF_USDA=5.738
NC_035100.1	12001036	.	A	T	.	.	MAF_USDA=2.459
NC_035100.1	12001039	.	A	C	.	.	MAF_USDA=1.639
NC_035100.1	12001116	.	C	T	.	.	MAF_INRAE=17.089;MAF_USDA=24.706
NC_035100.1	12001393	.	C	T	.	.	MAF_USDA=4.167
NC_035100.1	12001394	.	G	A	.	.	MAF_INRAE=25.0;MAF_USDA=13.69
NC_035100.1	12001575	.	G	T	.	.	MAF_INRAE=3.333
NC_035100.1	12001581	.	T	G	.	.	MAF_INRAE=14.557;MAF_USDA=30.0
NC_035100.1	12001608	.	T	A	.	.	MAF_USDA=1.639
NC_035100.1	12001615	.	T	A	.	.	MAF_USDA=4.118
NC_035100.1	12001656	.	G	A	.	.	MAF_INRAE=15.19;MAF_USDA=14.754
NC_035100.1	12001659	.	A	C	.	.	MAF_INRAE=15.0;MAF_USDA=11.176
NC_035100.1	12001681	.	A	C	.	.	MAF_INRAE=35.443;MAF_USDA=2.083
NC_035100.1	12001702	.	A	G	.	.	MAF_USDA=1.639
NC_035100.1	12001740	.	T	C	.	.	MAF_USDA=7.647
NC_035100.1	12001752	.	T	C	.	.	MAF_USDA=6.25
NC_035100.1	12001787	.	C	A	.	.	MAF_INRAE=40.506;MAF_USDA=32.353
NC_035100.1	12001836	.	C	T	.	.	MAF_INRAE=24.167;MAF_USDA=12.941
NC_035100.1	12001863	.	A	G	.	.	MAF_INRAE=15.19;MAF_USDA=22.353
NC_035100.1	12001890	.	T	C	.	.	MAF_INRAE=8.333;MAF_USDA=19.412
NC_035100.1	12002011	.	G	A	.	.	MAF_INRAE=2.5;MAF_USDA=1.639
NC_035100.1	12002038	.	C	T	.	.	MAF_INRAE=3.333
NC_035100.1	12002048	.	G	C	.	.	MAF_USDA=1.176
NC_035100.1	12002057	.	T	G	.	.	MAF_USDA=8.235
NC_035100.1	12002132	.	C	A	.	.	MAF_INRAE=5.0;MAF_USDA=2.459
NC_035100.1	12002190	.	C	A	.	.	MAF_USDA=2.083
NC_035100.1	12002235	.	C	A	.	.	MAF_USDA=6.557
NC_035100.1	12002359	.	G	T	.	.	MAF_INRAE=5.0;MAF_USDA=9.016
NC_035100.1	12002377	.	T	C	.	.	MAF_INRAE=35.443;MAF_USDA=2.353
NC_035100.1	12002391	.	A	G	.	.	MAF_INRAE=2.5;MAF_USDA=1.639
NC_035100.1	12002411	.	C	G	.	.	MAF_USDA=1.176
NC_035100.1	12002437	.	T	C	.	.	MAF_USDA=3.529
NC_035100.1	12002469	.	T	C	.	.	MAF_USDA=2.083
NC_035100.1	12002602	.	G	T	.	.	MAF_USDA=1.176
NC_035100.1	12002745	.	C	A	.	.	MAF_INRAE=2.5;MAF_USDA=1.639
NC_035100.1	12003010	.	T	C	.	.	MAF_INRAE=36.842;MAF_USDA=9.412
NC_035100.1	12003026	.	G	T	.	.	MAF_USDA=1.176
NC_035100.1	12003149	.	G	A	.	.	MAF_USDA=1.639
NC_035100.1	12003154	.	T	C	.	.	MAF_INRAE=36.842;MAF_USDA=8.235
NC_035100.1	12003175	.	C	A	.	.	MAF_USDA=2.353
NC_035100.1	12003251	.	C	G	.	.	MAF_INRAE=36.842;MAF_USDA=10.0
NC_035100.1	12003364	.	C	T	.	.	MAF_INRAE=34.81;MAF_USDA=2.083
NC_035100.1	12003388	.	C	T	.	.	MAF_USDA=1.176
NC_035100.1	12003449	.	C	T	.	.	MAF_USDA=2.353
NC_035100.1	12003504	.	C	T	.	.	MAF_INRAE=15.789;MAF_USDA=8.197
NC_035100.1	12003505	.	G	T	.	.	MAF_USDA=8.197
NC_035100.1	12003742	.	T	C	.	.	MAF_USDA=4.098
NC_035100.1	12003760	.	C	T	.	.	MAF_USDA=4.918
NC_035100.1	12003815	.	C	A	.	.	MAF_USDA=1.176
NC_035100.1	12003944	.	A	T	.	.	MAF_INRAE=13.924;MAF_USDA=30.588
NC_035100.1	12004012	.	A	T	.	.	MAF_USDA=3.279
NC_035100.1	12004039	.	A	C	.	.	MAF_USDA=2.083
NC_035100.1	12004091	.	T	A	.	.	MAF_USDA=2.459
NC_035100.1	12004101	.	A	C	.	.	MAF_INRAE=15.789;MAF_USDA=5.882
NC_035100.1	12004104	.	A	C	.	.	MAF_USDA=7.059
NC_035100.1	12004176	.	G	A	.	.	MAF_INRAE=32.278;MAF_USDA=49.412
NC_035100.1	12004188	.	T	G	.	.	MAF_USDA=5.294
NC_035100.1	12004200	.	T	G	.	.	MAF_USDA=8.197
NC_035100.1	12004205	.	C	G	.	.	MAF_USDA=6.557
NC_035100.1	12004353	.	G	A	.	.	MAF_INRAE=39.873;MAF_USDA=41.176
NC_035100.1	12004395	.	A	G	.	.	MAF_USDA=6.557
NC_035100.1	12004408	.	T	A	.	.	MAF_INRAE=20.253;MAF_USDA=11.765
NC_035100.1	12004450	.	G	A	.	.	MAF_INRAE=36.076;MAF_USDA=48.824
NC_035100.1	12004752	.	T	G	.	.	MAF_USDA=6.25
NC_035100.1	12004761	.	G	A	.	.	MAF_INRAE=8.333;MAF_USDA=3.529
NC_035100.1	12004765	.	C	A	.	.	MAF_INRAE=24.167;MAF_USDA=12.941
NC_035100.1	12004786	.	T	G	.	.	MAF_USDA=4.706
NC_035100.1	12004864	.	G	A	.	.	MAF_INRAE=15.789;MAF_USDA=8.333
NC_035100.1	12004879	.	G	C	.	.	MAF_INRAE=15.789;MAF_USDA=7.377
NC_035100.1	12004893	.	T	C	.	.	MAF_INRAE=35.443;MAF_USDA=4.706
NC_035100.1	12004913	.	C	T	.	.	MAF_USDA=20.588
NC_035100.1	12005366	.	T	C	.	.	MAF_USDA=34.706
NC_035100.1	12005367	.	A	C	.	.	MAF_USDA=8.824
NC_035100.1	12005416	.	T	C	.	.	MAF_USDA=9.016
NC_035100.1	12005417	.	A	C	.	.	MAF_USDA=25.294
NC_035100.1	12005527	.	C	T	.	.	MAF_USDA=5.738
NC_035100.1	12005574	.	C	T	.	.	MAF_USDA=4.918
NC_035100.1	12005577	.	A	G	.	.	MAF_USDA=50.0
NC_035100.1	12005602	.	G	T	.	.	MAF_INRAE=44.304;MAF_USDA=22.353
NC_035100.1	12005611	.	A	G	.	.	MAF_INRAE=10.526;MAF_USDA=28.235
NC_035100.1	12005691	.	G	T	.	.	MAF_INRAE=6.667;MAF_USDA=12.353
NC_035100.1	12005754	.	C	G	.	.	MAF_INRAE=39.873;MAF_USDA=49.412
NC_035100.1	12005828	.	G	C	.	.	MAF_USDA=5.294
NC_035100.1	12005852	.	G	T	.	.	MAF_INRAE=15.823;MAF_USDA=28.824
NC_035100.1	12005915	.	T	G	.	.	MAF_INRAE=20.253
NC_035100.1	12005935	.	T	A	.	.	MAF_USDA=4.706
NC_035100.1	12006005	.	C	A	.	.	MAF_INRAE=4.167;MAF_USDA=9.412
NC_035100.1	12006067	.	T	C	.	.	MAF_INRAE=39.873;MAF_USDA=25.882
NC_035100.1	12006094	.	C	T	.	.	MAF_USDA=7.059
NC_035100.1	12006134	.	G	C	.	.	MAF_INRAE=6.667;MAF_USDA=4.167
NC_035100.1	12006184	.	C	G	.	.	MAF_INRAE=38.608;MAF_USDA=48.235
NC_035100.1	12006186	.	T	C	.	.	MAF_INRAE=41.139;MAF_USDA=6.471
NC_035100.1	12006191	.	C	T	.	.	MAF_INRAE=20.253;MAF_USDA=16.471
NC_035100.1	12006193	.	A	C	.	.	MAF_USDA=2.459
NC_035100.1	12006234	.	A	G	.	.	MAF_USDA=3.279
NC_035100.1	12006263	.	C	T	.	.	MAF_INRAE=6.667;MAF_USDA=7.647
NC_035100.1	12006282	.	C	T	.	.	MAF_USDA=7.377
NC_035100.1	12006358	.	T	C	.	.	MAF_INRAE=19.167;MAF_USDA=10.0
NC_035100.1	12006426	.	A	C	.	.	MAF_USDA=2.083
NC_035100.1	12006529	.	A	G	.	.	MAF_INRAE=3.333
NC_035100.1	12006578	.	C	A	.	.	MAF_INRAE=27.848;MAF_USDA=41.765
NC_035100.1	12006582	.	A	T	.	.	MAF_INRAE=3.333;MAF_USDA=23.77
NC_035100.1	12006596	.	A	G	.	.	MAF_INRAE=15.789;MAF_USDA=2.459
NC_035100.1	12006615	.	T	C	.	.	MAF_INRAE=3.333;MAF_USDA=8.197
NC_035100.1	12006623	.	T	C	.	.	MAF_USDA=1.639
NC_035100.1	12006642	.	G	A	.	.	MAF_INRAE=12.025;MAF_USDA=25.294
NC_035100.1	12006654	.	A	T	.	.	MAF_USDA=1.639
NC_035100.1	12006693	.	C	A	.	.	MAF_USDA=1.639
NC_035100.1	12006710	.	T	G	.	.	MAF_INRAE=20.886;MAF_USDA=38.235
NC_035100.1	12006734	.	G	A	.	.	MAF_USDA=2.353
NC_035100.1	12006868	.	T	C	.	.	MAF_INRAE=17.5;MAF_USDA=11.765
NC_035100.1	12006874	.	T	G	.	.	MAF_INRAE=12.658;MAF_USDA=24.706
NC_035100.1	12007022	.	C	T	.	.	MAF_INRAE=25.833
NC_035100.1	12007087	.	T	G	.	.	MAF_USDA=1.639
NC_035100.1	12007089	.	C	A	.	.	MAF_USDA=1.639
NC_035100.1	12007101	.	C	G	.	.	MAF_INRAE=5.0;MAF_USDA=3.279
NC_035100.1	12007197	.	C	T	.	.	MAF_USDA=4.918
NC_035100.1	12007199	.	T	A	.	.	MAF_USDA=2.941
NC_035100.1	12007239	.	C	A	.	.	MAF_INRAE=5.833;MAF_USDA=19.412
NC_035100.1	12007240	.	G	A	.	.	MAF_USDA=3.279
NC_035100.1	12007252	.	G	A	.	.	MAF_INRAE=2.5;MAF_USDA=1.639
NC_035100.1	12007310	.	G	T	.	.	MAF_INRAE=5.833;MAF_USDA=22.353
NC_035100.1	12007440	.	C	T	.	.	MAF_INRAE=20.253;MAF_USDA=2.976
NC_035100.1	12007592	.	A	C	.	.	MAF_USDA=1.639
NC_035100.1	12007615	.	C	T	.	.	MAF_INRAE=5.833;MAF_USDA=18.235
NC_035100.1	12007645	.	C	A	.	.	MAF_USDA=6.557
NC_035100.1	12007674	.	C	A	.	.	MAF_INRAE=6.667;MAF_USDA=5.738
NC_035100.1	12007720	.	T	A	.	.	MAF_INRAE=48.734;MAF_USDA=20.588
NC_035100.1	12007731	.	T	G	.	.	MAF_INRAE=36.076;MAF_USDA=47.059
NC_035100.1	12007846	.	T	C	.	.	MAF_USDA=2.459
NC_035100.1	12007994	.	T	G	.	.	MAF_INRAE=3.333;MAF_USDA=14.754
NC_035100.1	12008111	.	A	G	.	.	MAF_INRAE=27.215;MAF_USDA=42.353
NC_035100.1	12008163	.	G	A	.	.	MAF_INRAE=3.333;MAF_USDA=10.833
NC_035100.1	12008165	.	C	T	.	.	MAF_INRAE=36.667;MAF_USDA=2.083
NC_035100.1	12008393	.	A	T	.	.	MAF_USDA=5.738
NC_035100.1	12008398	.	A	C	.	.	MAF_INRAE=10.0;MAF_USDA=18.852
NC_035100.1	12008455	.	G	T	.	.	MAF_USDA=2.459
NC_035100.1	12008490	.	G	T	.	.	MAF_USDA=1.639
NC_035100.1	12008518	.	C	A	.	.	MAF_INRAE=40.506;MAF_USDA=45.882
NC_035100.1	12008671	.	C	T	.	.	MAF_USDA=7.059
NC_035100.1	12008675	.	G	A	.	.	MAF_INRAE=35.443;MAF_USDA=48.824
NC_035100.1	12008753	.	C	T	.	.	MAF_INRAE=6.667;MAF_USDA=3.279
NC_035100.1	12008786	.	C	T	.	.	MAF_USDA=10.0
NC_035100.1	12008800	.	G	T	.	.	MAF_USDA=3.279
NC_035100.1	12008871	.	G	T	.	.	MAF_INRAE=25.949;MAF_USDA=27.647
NC_035100.1	12008915	.	C	G	.	.	MAF_INRAE=16.667;MAF_USDA=8.824
NC_035100.1	12008945	.	G	T	.	.	MAF_USDA=2.459
NC_035100.1	12008949	.	G	A	.	.	MAF_USDA=2.459
NC_035100.1	12008955	.	G	A	.	.	MAF_INRAE=21.053;MAF_USDA=2.353
NC_035100.1	12008982	.	G	T	.	.	MAF_INRAE=48.101;MAF_USDA=27.647
NC_035100.1	12008990	.	C	T	.	.	MAF_INRAE=6.667;MAF_USDA=2.459
NC_035100.1	12008991	.	T	A	.	.	MAF_INRAE=24.684;MAF_USDA=44.118
NC_035100.1	12009073	.	G	A	.	.	MAF_USDA=6.471
NC_035100.1	12009201	.	A	C	.	.	MAF_USDA=1.667
NC_035100.1	12009291	.	G	T	.	.	MAF_INRAE=10.0;MAF_USDA=14.118
NC_035100.1	12009303	.	A	T	.	.	MAF_USDA=8.333
NC_035100.1	12009308	.	A	G	.	.	MAF_USDA=7.377
NC_035100.1	12009339	.	C	T	.	.	MAF_INRAE=29.747;MAF_USDA=45.882
NC_035100.1	12009347	.	G	T	.	.	MAF_INRAE=17.089;MAF_USDA=29.412
NC_035100.1	12009369	.	C	G	.	.	MAF_USDA=7.377
NC_035100.1	12009521	.	C	T	.	.	MAF_INRAE=7.5;MAF_USDA=5.357
NC_035100.1	12009693	.	C	G	.	.	MAF_USDA=1.639
NC_035100.1	12009777	.	G	A	.	.	MAF_USDA=3.279
NC_035100.1	12009787	.	G	A	.	.	MAF_USDA=2.941
NC_035100.1	12009820	.	C	T	.	.	MAF_INRAE=5.0
NC_035100.1	12009832	.	A	G	.	.	MAF_INRAE=17.5;MAF_USDA=9.412
NC_035100.1	12009862	.	G	C	.	.	MAF_INRAE=10.759;MAF_USDA=40.0
NC_035100.1	12009894	.	C	T	.	.	MAF_INRAE=37.342;MAF_USDA=27.647
NC_035100.1	12009916	.	C	T	.	.	MAF_USDA=3.279
NC_035100.1	12009943	.	C	T	.	.	MAF_USDA=10.588
NC_035100.1	12009954	.	G	C	.	.	MAF_INRAE=47.468;MAF_USDA=31.176
NC_035100.1	12010034	.	C	T	.	.	MAF_USDA=3.279
NC_035100.1	12010072	.	C	G	.	.	MAF_USDA=2.459
NC_035100.1	12010074	.	G	A	.	.	MAF_USDA=7.059
NC_035100.1	12010207	.	T	C	.	.	MAF_INRAE=44.937
NC_035100.1	12010256	.	G	A	.	.	MAF_USDA=7.059
NC_035100.1	12010281	.	G	A	.	.	MAF_USDA=2.459
NC_035100.1	12010401	.	C	T	.	.	MAF_USDA=1.639
NC_035100.1	12010473	.	C	T	.	.	MAF_USDA=10.417
NC_035100.1	12010486	.	G	A	.	.	MAF_INRAE=10.833;MAF_USDA=6.25
NC_035100.1	12010526	.	G	T	.	.	MAF_USDA=18.75
NC_035100.1	12010665	.	A	T	.	.	MAF_INRAE=34.81;MAF_USDA=1.176
NC_035100.1	12010679	.	C	T	.	.	MAF_INRAE=17.5;MAF_USDA=14.118
NC_035100.1	12010733	.	A	G	.	.	MAF_USDA=1.639
NC_035100.1	12010783	.	T	A	.	.	MAF_USDA=4.706
NC_035100.1	12010879	.	C	G	.	.	MAF_USDA=6.557
NC_035100.1	12011060	.	A	T	.	.	MAF_INRAE=24.051;MAF_USDA=13.095
NC_035100.1	12011118	.	G	T	.	.	MAF_INRAE=47.468;MAF_USDA=31.176
NC_035100.1	12011136	.	C	T	.	.	MAF_USDA=1.639
NC_035100.1	12011137	.	G	C	.	.	MAF_INRAE=10.833
NC_035100.1	12011138	.	A	G	.	.	MAF_INRAE=10.833;MAF_USDA=15.574
NC_035100.1	12011240	.	C	A	.	.	MAF_USDA=1.639
NC_035100.1	12011261	.	C	T	.	.	MAF_INRAE=44.937;MAF_USDA=47.647
NC_035100.1	12011296	.	C	T	.	.	MAF_USDA=3.279
NC_035100.1	12011379	.	A	C	.	.	MAF_INRAE=37.342;MAF_USDA=27.976
NC_035100.1	12011420	.	G	A	.	.	MAF_USDA=9.412
NC_035100.1	12011449	.	A	T	.	.	MAF_USDA=1.639
NC_035100.1	12011488	.	C	A	.	.	MAF_USDA=1.765
NC_035100.1	12011493	.	C	T	.	.	MAF_USDA=1.639
NC_035100.1	12011494	.	A	C	.	.	MAF_USDA=1.765
NC_035100.1	12011502	.	C	T	.	.	MAF_INRAE=42.405;MAF_USDA=47.059
NC_035100.1	12011503	.	C	T	.	.	MAF_USDA=3.279
NC_035100.1	12011546	.	C	A	.	.	MAF_USDA=13.529
NC_035100.1	12011609	.	T	C	.	.	MAF_INRAE=43.038;MAF_USDA=47.059
NC_035100.1	12011630	.	T	C	.	.	MAF_INRAE=15.789;MAF_USDA=3.279
NC_035100.1	12011644	.	G	A	.	.	MAF_INRAE=15.19;MAF_USDA=25.882
NC_035100.1	12011655	.	G	T	.	.	MAF_INRAE=23.418;MAF_USDA=13.529
NC_035100.1	12011745	.	C	A	.	.	MAF_INRAE=34.81;MAF_USDA=2.083
NC_035100.1	12011762	.	A	C	.	.	MAF_USDA=2.459
NC_035100.1	12011767	.	C	A	.	.	MAF_INRAE=2.5;MAF_USDA=7.377
NC_035100.1	12011801	.	C	T	.	.	MAF_USDA=1.639
NC_035100.1	12012091	.	C	A	.	.	MAF_INRAE=6.667
NC_035100.1	12012126	.	G	C	.	.	MAF_INRAE=3.333
NC_035100.1	12012130	.	C	T	.	.	MAF_INRAE=2.5
NC_035100.1	12012134	.	C	G	.	.	MAF_INRAE=2.5
NC_035100.1	12012159	.	T	A	.	.	MAF_INRAE=43.671;MAF_USDA=37.647
NC_035100.1	12012211	.	T	C	.	.	MAF_INRAE=17.5;MAF_USDA=14.118
NC_035100.1	12012275	.	G	A	.	.	MAF_USDA=4.167
NC_035100.1	12012310	.	C	T	.	.	MAF_USDA=2.083
NC_035100.1	12012339	.	C	T	.	.	MAF_USDA=4.167
NC_035100.1	12012375	.	T	G	.	.	MAF_INRAE=15.833
NC_035100.1	12012537	.	T	G	.	.	MAF_USDA=10.0
NC_035100.1	12012556	.	G	A	.	.	MAF_INRAE=2.5
NC_035100.1	12012557	.	C	T	.	.	MAF_INRAE=2.5
NC_035100.1	12012627	.	A	G	.	.	MAF_USDA=2.941
NC_035100.1	12012637	.	C	A	.	.	MAF_USDA=1.639
NC_035100.1	12012644	.	T	A	.	.	MAF_USDA=12.941
NC_035100.1	12012787	.	C	T	.	.	MAF_USDA=2.083
NC_035100.1	12012797	.	G	T	.	.	MAF_INRAE=35.443
NC_035100.1	12012828	.	A	G	.	.	MAF_INRAE=17.5;MAF_USDA=13.529
NC_035100.1	12012836	.	T	G	.	.	MAF_USDA=11.176
NC_035100.1	12012891	.	G	T	.	.	MAF_USDA=4.918
NC_035100.1	12012892	.	A	G	.	.	MAF_INRAE=6.667;MAF_USDA=22.131
NC_035100.1	12012907	.	C	T	.	.	MAF_USDA=4.098
NC_035100.1	12012941	.	G	C	.	.	MAF_USDA=1.765
NC_035100.1	12012962	.	T	C	.	.	MAF_INRAE=5.0;MAF_USDA=12.5
NC_035100.1	12012964	.	G	C	.	.	MAF_USDA=1.639
NC_035100.1	12013190	.	G	A	.	.	MAF_USDA=2.459
NC_035100.1	12013207	.	A	C	.	.	MAF_USDA=2.459
NC_035100.1	12013239	.	C	T	.	.	MAF_USDA=4.098
NC_035100.1	12013263	.	G	T	.	.	MAF_INRAE=16.667;MAF_USDA=9.412
NC_035100.1	12013286	.	A	C	.	.	MAF_INRAE=15.789;MAF_USDA=11.475
NC_035100.1	12013303	.	T	A	.	.	MAF_USDA=1.765
NC_035100.1	12013341	.	A	G	.	.	MAF_INRAE=25.316;MAF_USDA=20.588
NC_035100.1	12013362	.	G	T	.	.	MAF_INRAE=5.0;MAF_USDA=16.471
NC_035100.1	12013384	.	C	A	.	.	MAF_INRAE=30.38;MAF_USDA=33.529
NC_035100.1	12013468	.	C	A	.	.	MAF_INRAE=15.833;MAF_USDA=9.412
NC_035100.1	12013474	.	C	T	.	.	MAF_USDA=5.882
NC_035100.1	12013494	.	T	G	.	.	MAF_INRAE=25.949;MAF_USDA=20.588
NC_035100.1	12013515	.	A	G	.	.	MAF_INRAE=25.949;MAF_USDA=21.176
NC_035100.1	12013567	.	G	A	.	.	MAF_USDA=6.25
NC_035100.1	12013616	.	T	A	.	.	MAF_INRAE=15.19;MAF_USDA=25.882
NC_035100.1	12013708	.	G	T	.	.	MAF_USDA=4.098
NC_035100.1	12013731	.	G	T	.	.	MAF_USDA=11.765
NC_035100.1	12013785	.	A	G	.	.	MAF_USDA=4.098
NC_035100.1	12013788	.	G	T	.	.	MAF_INRAE=15.0;MAF_USDA=13.529
NC_035100.1	12013854	.	G	A	.	.	MAF_USDA=12.5
NC_035100.1	12013871	.	C	A	.	.	MAF_INRAE=16.667;MAF_USDA=25.294
NC_035100.1	12013872	.	T	C	.	.	MAF_INRAE=14.167;MAF_USDA=12.353
NC_035100.1	12013905	.	G	C	.	.	MAF_USDA=2.083
NC_035100.1	12013974	.	T	A	.	.	MAF_INRAE=7.5;MAF_USDA=8.333
NC_035100.1	12013980	.	G	T	.	.	MAF_INRAE=10.0;MAF_USDA=11.905
NC_035100.1	12014011	.	C	T	.	.	MAF_USDA=8.333
NC_035100.1	12014079	.	A	T	.	.	MAF_INRAE=15.0;MAF_USDA=10.0
NC_035100.1	12014101	.	G	T	.	.	MAF_INRAE=15.0;MAF_USDA=6.471
NC_035100.1	12014102	.	C	G	.	.	MAF_INRAE=15.0;MAF_USDA=6.471
NC_035100.1	12014139	.	A	C	.	.	MAF_INRAE=6.667;MAF_USDA=13.529
NC_035100.1	12014147	.	T	C	.	.	MAF_USDA=4.098
NC_035100.1	12014240	.	C	G	.	.	MAF_INRAE=15.0;MAF_USDA=12.941
NC_035100.1	12014258	.	G	A	.	.	MAF_USDA=3.279
NC_035100.1	12014274	.	G	C	.	.	MAF_INRAE=15.0
NC_035100.1	12014290	.	T	A	.	.	MAF_USDA=14.583
NC_035100.1	12014291	.	A	T	.	.	MAF_INRAE=15.833;MAF_USDA=48.235
NC_035100.1	12014299	.	G	T	.	.	MAF_INRAE=31.667;MAF_USDA=38.235
NC_035100.1	12014321	.	T	C	.	.	MAF_INRAE=15.0;MAF_USDA=12.941
NC_035100.1	12014330	.	A	G	.	.	MAF_INRAE=36.667
NC_035100.1	12014350	.	T	G	.	.	MAF_USDA=17.647
NC_035100.1	12014372	.	C	T	.	.	MAF_USDA=6.25
NC_035100.1	12014450	.	T	A	.	.	MAF_INRAE=15.0;MAF_USDA=8.333
NC_035100.1	12014590	.	G	T	.	.	MAF_INRAE=36.667;MAF_USDA=2.083
NC_035100.1	12014625	.	C	A	.	.	MAF_USDA=2.459
NC_035100.1	12014626	.	C	T	.	.	MAF_USDA=9.836
NC_035100.1	12014726	.	A	G	.	.	MAF_INRAE=6.667;MAF_USDA=4.918
NC_035100.1	12014733	.	A	G	.	.	MAF_INRAE=2.5;MAF_USDA=11.475
NC_035100.1	12014784	.	A	G	.	.	MAF_INRAE=15.833;MAF_USDA=9.412
NC_035100.1	12014801	.	A	C	.	.	MAF_USDA=1.639
NC_035100.1	12014861	.	T	G	.	.	MAF_USDA=10.588
NC_035100.1	12015012	.	G	A	.	.	MAF_INRAE=2.5;MAF_USDA=7.377
NC_035100.1	12015358	.	T	C	.	.	MAF_USDA=4.098
NC_035100.1	12015418	.	C	A	.	.	MAF_INRAE=4.167;MAF_USDA=6.034
NC_035100.1	12015465	.	C	T	.	.	MAF_USDA=37.5
NC_035100.1	12015499	.	T	G	.	.	MAF_INRAE=1.667;MAF_USDA=10.417
NC_035100.1	12015593	.	A	G	.	.	MAF_USDA=6.25
NC_035100.1	12015610	.	G	A	.	.	MAF_USDA=18.75
NC_035100.1	12015611	.	G	T	.	.	MAF_USDA=18.75
NC_035100.1	12015612	.	T	A	.	.	MAF_INRAE=22.5;MAF_USDA=16.667
NC_035100.1	12015616	.	C	A	.	.	MAF_INRAE=22.5;MAF_USDA=18.75
NC_035100.1	12015618	.	T	A	.	.	MAF_USDA=16.667
NC_035100.1	12015619	.	A	T	.	.	MAF_USDA=18.75
NC_035100.1	12015624	.	A	T	.	.	MAF_USDA=18.75
NC_035100.1	12015701	.	A	C	.	.	MAF_USDA=5.0
NC_035100.1	12015872	.	C	T	.	.	MAF_USDA=1.639
NC_035100.1	12015913	.	G	T	.	.	MAF_USDA=1.639
NC_035100.1	12015931	.	G	A	.	.	MAF_USDA=1.765
NC_035100.1	12015998	.	G	T	.	.	MAF_USDA=6.25
NC_035100.1	12016018	.	T	G	.	.	MAF_INRAE=2.5;MAF_USDA=7.377
NC_035100.1	12016057	.	A	G	.	.	MAF_INRAE=2.5;MAF_USDA=11.475
NC_035100.1	12016061	.	T	A	.	.	MAF_USDA=4.918
NC_035100.1	12016133	.	A	T	.	.	MAF_INRAE=2.5;MAF_USDA=9.016
NC_035100.1	12016346	.	G	A	.	.	MAF_USDA=7.647
NC_035100.1	12016412	.	C	T	.	.	MAF_USDA=6.25
NC_035100.1	12016462	.	G	T	.	.	MAF_INRAE=5.263;MAF_USDA=3.529
NC_035100.1	12016509	.	G	T	.	.	MAF_USDA=2.083
NC_035100.1	12016528	.	G	A	.	.	MAF_INRAE=47.468;MAF_USDA=25.294
NC_035100.1	12016552	.	A	G	.	.	MAF_INRAE=17.5;MAF_USDA=9.412
NC_035100.1	12016673	.	T	C	.	.	MAF_USDA=4.918
NC_035100.1	12016705	.	C	G	.	.	MAF_USDA=9.016
NC_035100.1	12016744	.	C	T	.	.	MAF_INRAE=15.823;MAF_USDA=2.459
NC_035100.1	12016748	.	G	C	.	.	MAF_USDA=3.279
NC_035100.1	12016934	.	C	T	.	.	MAF_USDA=1.639
NC_035100.1	12017077	.	T	C	.	.	MAF_INRAE=3.333
NC_035100.1	12017160	.	G	A	.	.	MAF_INRAE=3.333
NC_035100.1	12017224	.	C	G	.	.	MAF_USDA=1.639
NC_035100.1	12017271	.	C	T	.	.	MAF_INRAE=3.333
NC_035100.1	12017301	.	G	A	.	.	MAF_USDA=2.459
NC_035100.1	12017400	.	A	C	.	.	MAF_INRAE=48.101;MAF_USDA=25.882
NC_035100.1	12017409	.	T	A	.	.	MAF_INRAE=48.101;MAF_USDA=25.882
NC_035100.1	12017412	.	T	G	.	.	MAF_INRAE=50.0;MAF_USDA=25.882
NC_035100.1	12017532	.	T	A	.	.	MAF_INRAE=3.333
NC_035100.1	12017534	.	G	C	.	.	MAF_INRAE=3.333
NC_035100.1	12017541	.	C	T	.	.	MAF_USDA=25.882
NC_035100.1	12017610	.	G	T	.	.	MAF_USDA=11.667
NC_035100.1	12017650	.	G	T	.	.	MAF_INRAE=12.658;MAF_USDA=26.471
NC_035100.1	12017654	.	C	A	.	.	MAF_USDA=2.459
NC_035100.1	12017665	.	C	T	.	.	MAF_INRAE=21.053
NC_035100.1	12017724	.	G	C	.	.	MAF_USDA=21.429
NC_035100.1	12017744	.	G	T	.	.	MAF_INRAE=39.474;MAF_USDA=20.833
NC_035100.1	12017825	.	G	A	.	.	MAF_USDA=9.016
NC_035100.1	12017852	.	C	T	.	.	MAF_USDA=8.197
NC_035100.1	12018582	.	T	C	.	.	MAF_INRAE=15.789;MAF_USDA=15.909
NC_035100.1	12018631	.	C	A	.	.	MAF_USDA=43.182
NC_035100.1	12018649	.	T	C	.	.	MAF_USDA=18.182
NC_035100.1	12018695	.	G	A	.	.	MAF_USDA=4.167
NC_035100.1	12018699	.	G	A	.	.	MAF_INRAE=15.789;MAF_USDA=3.333
NC_035100.1	12018777	.	C	T	.	.	MAF_USDA=5.422
NC_035100.1	12018799	.	T	C	.	.	MAF_USDA=45.455
NC_035100.1	12018813	.	G	A	.	.	MAF_USDA=6.627
NC_035100.1	12018828	.	T	G	.	.	MAF_INRAE=21.053;MAF_USDA=20.455
NC_035100.1	12018844	.	G	T	.	.	MAF_INRAE=42.105;MAF_USDA=50.0
NC_035100.1	12018867	.	C	T	.	.	MAF_INRAE=42.105
NC_035100.1	12018882	.	T	C	.	.	MAF_INRAE=42.105;MAF_USDA=50.0
NC_035100.1	12018887	.	G	A	.	.	MAF_INRAE=42.105;MAF_USDA=47.727
NC_035100.1	12018940	.	A	G	.	.	MAF_USDA=16.393
NC_035100.1	12018962	.	A	C	.	.	MAF_USDA=4.098
NC_035100.1	12018975	.	C	A	.	.	MAF_USDA=4.098
NC_035100.1	12019061	.	C	T	.	.	MAF_USDA=1.639
NC_035100.1	12019114	.	T	A	.	.	MAF_INRAE=2.5;MAF_USDA=20.0
NC_035100.1	12019154	.	C	T	.	.	MAF_USDA=3.279
NC_035100.1	12019164	.	A	G	.	.	MAF_INRAE=49.167;MAF_USDA=45.833
NC_035100.1	12019188	.	G	T	.	.	MAF_INRAE=6.667;MAF_USDA=16.393
NC_035100.1	12019211	.	G	A	.	.	MAF_INRAE=5.0
NC_035100.1	12019221	.	T	G	.	.	MAF_INRAE=40.833
NC_035100.1	12019222	.	C	A	.	.	MAF_USDA=2.941
NC_035100.1	12019227	.	C	T	.	.	MAF_INRAE=2.5;MAF_USDA=24.118
NC_035100.1	12019250	.	C	A	.	.	MAF_USDA=12.941
NC_035100.1	12019251	.	C	T	.	.	MAF_USDA=16.393
NC_035100.1	12019258	.	G	A	.	.	MAF_INRAE=50.0;MAF_USDA=25.882
NC_035100.1	12019271	.	C	T	.	.	MAF_INRAE=3.333;MAF_USDA=6.471
NC_035100.1	12019365	.	C	G	.	.	MAF_INRAE=48.333;MAF_USDA=24.706
NC_035100.1	12019423	.	A	C	.	.	MAF_INRAE=50.0;MAF_USDA=25.294
NC_035100.1	12019458	.	G	A	.	.	MAF_USDA=4.098
NC_035100.1	12019469	.	T	A	.	.	MAF_INRAE=50.0
NC_035100.1	12019475	.	T	G	.	.	MAF_USDA=32.609
NC_035100.1	12019500	.	G	T	.	.	MAF_INRAE=48.101;MAF_USDA=24.706
NC_035100.1	12019510	.	T	A	.	.	MAF_INRAE=47.468;MAF_USDA=24.706
NC_035100.1	12019554	.	G	T	.	.	MAF_INRAE=20.0;MAF_USDA=16.471
NC_035100.1	12019604	.	A	G	.	.	MAF_INRAE=17.5;MAF_USDA=9.412
NC_035100.1	12019631	.	G	T	.	.	MAF_INRAE=21.053;MAF_USDA=4.706
NC_035100.1	12019707	.	C	A	.	.	MAF_INRAE=3.333;MAF_USDA=6.471
NC_035100.1	12019713	.	T	C	.	.	MAF_USDA=2.941
NC_035100.1	12019764	.	A	G	.	.	MAF_INRAE=40.506;MAF_USDA=37.059
NC_035100.1	12019765	.	T	G	.	.	MAF_INRAE=41.667;MAF_USDA=36.471
NC_035100.1	12019800	.	G	A	.	.	MAF_USDA=6.557
NC_035100.1	12019814	.	T	C	.	.	MAF_INRAE=2.5;MAF_USDA=10.656
NC_035100.1	12019855	.	C	T	.	.	MAF_USDA=1.639
NC_035100.1	12019866	.	T	C	.	.	MAF_INRAE=15.19
NC_035100.1	12019884	.	C	T	.	.	MAF_USDA=2.459
NC_035100.1	12019938	.	G	A	.	.	MAF_USDA=8.197
NC_035100.1	12019951	.	C	A	.	.	MAF_USDA=1.639
NC_035100.1	12019953	.	G	T	.	.	MAF_INRAE=48.101;MAF_USDA=25.882
NC_035100.1	12020048	.	G	A	.	.	MAF_INRAE=46.835;MAF_USDA=24.706
NC_035100.1	12020169	.	T	G	.	.	MAF_USDA=45.833
NC_035100.1	12020174	.	T	A	.	.	MAF_USDA=25.0
NC_035100.1	12020652	.	C	T	.	.	MAF_USDA=16.667
NC_035100.1	12020695	.	G	T	.	.	MAF_USDA=1.639
NC_035100.1	12020723	.	A	G	.	.	MAF_INRAE=21.053;MAF_USDA=18.235
NC_035100.1	12020773	.	G	A	.	.	MAF_USDA=4.098
NC_035100.1	12020784	.	C	T	.	.	MAF_USDA=2.459
NC_035100.1	12020931	.	T	C	.	.	MAF_INRAE=34.177;MAF_USDA=31.765
NC_035100.1	12020938	.	C	T	.	.	MAF_USDA=1.765
NC_035100.1	12020976	.	G	T	.	.	MAF_INRAE=25.0;MAF_USDA=24.118
NC_035100.1	12020983	.	T	C	.	.	MAF_INRAE=32.911;MAF_USDA=45.294
NC_035100.1	12021075	.	A	T	.	.	MAF_USDA=1.667
NC_035100.1	12021113	.	A	T	.	.	MAF_USDA=12.941
NC_035100.1	12021125	.	G	A	.	.	MAF_USDA=12.941
NC_035100.1	12021149	.	C	A	.	.	MAF_INRAE=36.842;MAF_USDA=7.059
NC_035100.1	12021154	.	A	C	.	.	MAF_INRAE=25.0;MAF_USDA=23.529
NC_035100.1	12021168	.	C	T	.	.	MAF_INRAE=25.0;MAF_USDA=23.529
NC_035100.1	12021215	.	C	T	.	.	MAF_INRAE=32.911;MAF_USDA=45.294
NC_035100.1	12021221	.	C	T	.	.	MAF_INRAE=2.5
NC_035100.1	12021288	.	A	G	.	.	MAF_USDA=19.412
NC_035100.1	12021363	.	C	G	.	.	MAF_INRAE=6.667;MAF_USDA=22.131
NC_035100.1	12021452	.	C	T	.	.	MAF_INRAE=48.101;MAF_USDA=45.833
NC_035100.1	12021453	.	C	T	.	.	MAF_INRAE=50.0;MAF_USDA=45.833
NC_035100.1	12021513	.	G	T	.	.	MAF_INRAE=6.667;MAF_USDA=4.098
NC_035100.1	12021605	.	T	C	.	.	MAF_INRAE=22.5;MAF_USDA=19.412
NC_035100.1	12021745	.	G	C	.	.	MAF_INRAE=4.167;MAF_USDA=12.5
NC_035100.1	12021748	.	C	T	.	.	MAF_INRAE=47.468;MAF_USDA=25.294
NC_035100.1	12021772	.	G	C	.	.	MAF_USDA=1.639
NC_035100.1	12021855	.	A	G	.	.	MAF_INRAE=46.203;MAF_USDA=32.353
NC_035100.1	12021944	.	T	G	.	.	MAF_INRAE=25.316;MAF_USDA=45.882
NC_035100.1	12021986	.	C	T	.	.	MAF_INRAE=21.053;MAF_USDA=6.25
NC_035100.1	12022046	.	T	C	.	.	MAF_USDA=3.279
NC_035100.1	12022062	.	G	A	.	.	MAF_USDA=1.639
NC_035100.1	12022073	.	G	T	.	.	MAF_USDA=7.059
NC_035100.1	12022074	.	G	C	.	.	MAF_USDA=7.059
NC_035100.1	12022131	.	A	G	.	.	MAF_USDA=13.934
NC_035100.1	12022141	.	C	A	.	.	MAF_INRAE=35.443;MAF_USDA=2.083
NC_035100.1	12022174	.	T	A	.	.	MAF_INRAE=15.0
NC_035100.1	12022175	.	T	A	.	.	MAF_INRAE=6.667
NC_035100.1	12022201	.	G	T	.	.	MAF_INRAE=6.667;MAF_USDA=2.459
NC_035100.1	12022305	.	T	A	.	.	MAF_USDA=1.639
NC_035100.1	12022333	.	G	C	.	.	MAF_INRAE=25.0;MAF_USDA=30.0
NC_035100.1	12022437	.	C	G	.	.	MAF_USDA=2.083
NC_035100.1	12022452	.	C	A	.	.	MAF_USDA=1.639
NC_035100.1	12022488	.	A	C	.	.	MAF_INRAE=15.19;MAF_USDA=3.529
NC_035100.1	12022566	.	C	G	.	.	MAF_INRAE=20.0;MAF_USDA=28.235
NC_035100.1	12022599	.	G	A	.	.	MAF_USDA=3.279
NC_035100.1	12022616	.	T	C	.	.	MAF_INRAE=21.519;MAF_USDA=37.647
NC_035100.1	12022634	.	C	A	.	.	MAF_USDA=1.639
NC_035100.1	12022680	.	C	T	.	.	MAF_USDA=4.098
NC_035100.1	12022706	.	T	A	.	.	MAF_INRAE=41.772;MAF_USDA=8.333
NC_035100.1	12022707	.	G	T	.	.	MAF_INRAE=2.5;MAF_USDA=18.824
NC_035100.1	12022708	.	A	T	.	.	MAF_USDA=3.279
NC_035100.1	12022781	.	G	A	.	.	MAF_USDA=5.738
NC_035100.1	12022828	.	G	T	.	.	MAF_INRAE=5.263;MAF_USDA=2.5
NC_035100.1	12022833	.	G	T	.	.	MAF_INRAE=5.833;MAF_USDA=8.333
NC_035100.1	12022838	.	C	T	.	.	MAF_INRAE=47.468;MAF_USDA=25.0
NC_035100.1	12022863	.	T	G	.	.	MAF_INRAE=7.595;MAF_USDA=43.452
NC_035100.1	12022864	.	A	T	.	.	MAF_INRAE=3.333;MAF_USDA=43.452
NC_035100.1	12022878	.	T	C	.	.	MAF_INRAE=3.333;MAF_USDA=13.333
NC_035100.1	12022941	.	C	T	.	.	MAF_INRAE=6.667;MAF_USDA=12.941
NC_035100.1	12022990	.	C	T	.	.	MAF_INRAE=17.5;MAF_USDA=8.824
NC_035100.1	12023019	.	T	A	.	.	MAF_USDA=1.639
NC_035100.1	12023288	.	T	G	.	.	MAF_USDA=4.918
NC_035100.1	12023290	.	G	T	.	.	MAF_INRAE=30.38;MAF_USDA=38.235
NC_035100.1	12023336	.	T	C,A	.	.	MAF_INRAE=5.263
NC_035100.1	12023365	.	T	A	.	.	MAF_INRAE=29.114;MAF_USDA=38.235
NC_035100.1	12023408	.	A	G	.	.	MAF_INRAE=18.333;MAF_USDA=14.118
NC_035100.1	12023477	.	A	T	.	.	MAF_INRAE=2.5;MAF_USDA=4.098
NC_035100.1	12023498	.	A	C	.	.	MAF_INRAE=13.924;MAF_USDA=32.941
NC_035100.1	12023503	.	C	A	.	.	MAF_USDA=5.738
NC_035100.1	12023511	.	C	A	.	.	MAF_INRAE=5.263;MAF_USDA=10.0
NC_035100.1	12023515	.	T	C	.	.	MAF_USDA=8.235
NC_035100.1	12023535	.	C	A	.	.	MAF_USDA=4.098
NC_035100.1	12023558	.	A	T	.	.	MAF_USDA=5.738
NC_035100.1	12023559	.	T	A	.	.	MAF_USDA=6.557
NC_035100.1	12023620	.	G	A	.	.	MAF_USDA=43.75
NC_035100.1	12023868	.	G	A	.	.	MAF_USDA=5.357
NC_035100.1	12023889	.	T	A	.	.	MAF_INRAE=26.316;MAF_USDA=36.905
NC_035100.1	12023918	.	A	T	.	.	MAF_INRAE=26.316;MAF_USDA=37.647
NC_035100.1	12023919	.	T	A	.	.	MAF_INRAE=6.667;MAF_USDA=15.882
NC_035100.1	12024032	.	A	G	.	.	MAF_USDA=4.098
NC_035100.1	12024104	.	G	A	.	.	MAF_INRAE=5.263;MAF_USDA=4.706
NC_035100.1	12024306	.	G	A	.	.	MAF_INRAE=29.747;MAF_USDA=45.833
NC_035100.1	12024316	.	A	G	.	.	MAF_INRAE=29.747;MAF_USDA=38.824
NC_035100.1	12024318	.	A	T	.	.	MAF_INRAE=5.263;MAF_USDA=5.294
NC_035100.1	12024333	.	C	A	.	.	MAF_INRAE=46.835;MAF_USDA=9.412
NC_035100.1	12024342	.	C	T	.	.	MAF_USDA=12.5
NC_035100.1	12024344	.	G	C	.	.	MAF_USDA=3.279
NC_035100.1	12024349	.	G	T	.	.	MAF_INRAE=5.263;MAF_USDA=1.639
NC_035100.1	12024418	.	G	C	.	.	MAF_INRAE=6.667;MAF_USDA=21.176
NC_035100.1	12024456	.	C	T	.	.	MAF_INRAE=6.667;MAF_USDA=24.118
NC_035100.1	12024469	.	T	C	.	.	MAF_INRAE=18.333;MAF_USDA=21.765
NC_035100.1	12024515	.	A	T	.	.	MAF_USDA=3.279
NC_035100.1	12024585	.	T	A	.	.	MAF_INRAE=31.667;MAF_USDA=37.647
NC_035100.1	12024611	.	G	A	.	.	MAF_INRAE=5.263;MAF_USDA=6.471
NC_035100.1	12024647	.	G	A	.	.	MAF_INRAE=5.263;MAF_USDA=12.5
NC_035100.1	12024653	.	T	G	.	.	MAF_INRAE=5.263;MAF_USDA=4.706
NC_035100.1	12024692	.	T	C	.	.	MAF_USDA=10.417
NC_035100.1	12024708	.	T	A	.	.	MAF_USDA=10.417
NC_035100.1	12024801	.	G	T	.	.	MAF_INRAE=29.114;MAF_USDA=38.824
NC_035100.1	12024803	.	C	T	.	.	MAF_INRAE=6.667;MAF_USDA=23.529
NC_035100.1	12024948	.	G	T	.	.	MAF_INRAE=29.114;MAF_USDA=44.706
NC_035100.1	12024966	.	T	A	.	.	MAF_USDA=12.5
NC_035100.1	12024971	.	A	G	.	.	MAF_USDA=1.667
NC_035100.1	12025035	.	T	G	.	.	MAF_INRAE=19.167;MAF_USDA=21.176
NC_035100.1	12025068	.	A	G	.	.	MAF_INRAE=5.263;MAF_USDA=1.639
NC_035100.1	12025077	.	G	T	.	.	MAF_INRAE=28.481;MAF_USDA=43.529
NC_035100.1	12025087	.	C	G	.	.	MAF_INRAE=29.747;MAF_USDA=42.353
NC_035100.1	12025114	.	G	T	.	.	MAF_USDA=1.176
NC_035100.1	12025122	.	T	C	.	.	MAF_USDA=22.941
NC_035100.1	12026722	.	T	G	.	.	MAF_USDA=2.586
NC_035100.1	12026773	.	A	C	.	.	MAF_USDA=6.25
NC_035100.1	12026798	.	A	T	.	.	MAF_USDA=6.25
NC_035100.1	12026865	.	A	G	.	.	MAF_USDA=1.639
NC_035100.1	12026880	.	A	T	.	.	MAF_INRAE=5.0
NC_035100.1	12026986	.	G	T	.	.	MAF_INRAE=5.263;MAF_USDA=1.639
NC_035100.1	12026996	.	C	T	.	.	MAF_INRAE=7.5;MAF_USDA=34.118
NC_035100.1	12027027	.	A	G	.	.	MAF_INRAE=18.333;MAF_USDA=40.588
NC_035100.1	12027204	.	C	A	.	.	MAF_USDA=3.279
NC_035100.1	12027227	.	G	A	.	.	MAF_INRAE=2.5;MAF_USDA=13.115
NC_035100.1	12027237	.	C	T	.	.	MAF_USDA=4.918
NC_035100.1	12027246	.	G	A	.	.	MAF_USDA=1.639
NC_035100.1	12027249	.	A	G	.	.	MAF_INRAE=11.667;MAF_USDA=3.529
NC_035100.1	12027569	.	T	A	.	.	MAF_INRAE=8.333;MAF_USDA=13.115
NC_035100.1	12027580	.	T	C	.	.	MAF_USDA=4.098
NC_035100.1	12027643	.	A	G	.	.	MAF_USDA=45.833
NC_035100.1	12027657	.	A	G	.	.	MAF_USDA=45.082
NC_035100.1	12027659	.	G	A	.	.	MAF_USDA=19.672
NC_035100.1	12027771	.	G	C	.	.	MAF_INRAE=5.833
NC_035100.1	12029203	.	A	C	.	.	MAF_USDA=18.072
NC_035100.1	12029207	.	T	G	.	.	MAF_USDA=3.39
NC_035100.1	12029307	.	C	T	.	.	MAF_USDA=6.667
NC_035100.1	12029321	.	C	T	.	.	MAF_INRAE=19.167;MAF_USDA=28.916
NC_035100.1	12029399	.	T	C	.	.	MAF_INRAE=21.053;MAF_USDA=9.639
NC_035100.1	12029404	.	T	C	.	.	MAF_INRAE=31.579;MAF_USDA=21.084
NC_035100.1	12029413	.	G	T	.	.	MAF_USDA=5.172
NC_035100.1	12029456	.	A	G	.	.	MAF_INRAE=47.368;MAF_USDA=27.711
NC_035100.1	12029480	.	C	T	.	.	MAF_USDA=1.639
NC_035100.1	12029509	.	C	T	.	.	MAF_INRAE=5.263;MAF_USDA=25.882
NC_035100.1	12029519	.	T	C	.	.	MAF_INRAE=47.368;MAF_USDA=26.471
NC_035100.1	12029558	.	A	C	.	.	MAF_INRAE=29.167
NC_035100.1	12029564	.	C	T	.	.	MAF_INRAE=28.481;MAF_USDA=45.833
NC_035100.1	12029584	.	C	G	.	.	MAF_INRAE=27.215;MAF_USDA=44.048
NC_035100.1	12029615	.	C	T	.	.	MAF_INRAE=29.114;MAF_USDA=38.235
NC_035100.1	12029629	.	T	G	.	.	MAF_USDA=6.557
NC_035100.1	12029633	.	T	G	.	.	MAF_USDA=6.897
NC_035100.1	12029675	.	G	T	.	.	MAF_USDA=6.557
NC_035100.1	12029704	.	T	C	.	.	MAF_INRAE=20.253;MAF_USDA=45.294
NC_035100.1	12029709	.	C	A	.	.	MAF_USDA=4.098
NC_035100.1	12029736	.	C	A	.	.	MAF_INRAE=5.263;MAF_USDA=1.639
NC_035100.1	12029764	.	G	A	.	.	MAF_USDA=6.557
NC_035100.1	12029807	.	A	T	.	.	MAF_USDA=12.5
NC_035100.1	12029851	.	T	G	.	.	MAF_INRAE=20.253;MAF_USDA=45.882
NC_035100.1	12029959	.	A	C	.	.	MAF_USDA=6.557
NC_035100.1	12030006	.	T	C	.	.	MAF_INRAE=20.253;MAF_USDA=40.588
NC_035100.1	12030052	.	C	T	.	.	MAF_USDA=2.083
NC_035100.1	12030068	.	G	C	.	.	MAF_INRAE=5.263
NC_035100.1	12030116	.	C	T	.	.	MAF_USDA=4.098
NC_035100.1	12030181	.	G	T	.	.	MAF_USDA=1.639
NC_035100.1	12030194	.	C	A	.	.	MAF_USDA=1.639
NC_035100.1	12030210	.	G	A	.	.	MAF_USDA=4.098
NC_035100.1	12030246	.	T	G	.	.	MAF_USDA=4.098
NC_035100.1	12030256	.	C	T	.	.	MAF_USDA=2.459
NC_035100.1	12030264	.	G	T	.	.	MAF_INRAE=5.263;MAF_USDA=10.0
NC_035100.1	12030285	.	G	T	.	.	MAF_USDA=8.197
NC_035100.1	12030287	.	T	A	.	.	MAF_INRAE=25.0;MAF_USDA=45.294
NC_035100.1	12030330	.	C	G	.	.	MAF_INRAE=8.861;MAF_USDA=11.176
NC_035100.1	12030349	.	G	C	.	.	MAF_INRAE=8.861;MAF_USDA=8.333
NC_035100.1	12030361	.	G	T	.	.	MAF_USDA=12.5
NC_035100.1	12030382	.	A	T	.	.	MAF_USDA=35.417
NC_035100.1	12030384	.	G	T	.	.	MAF_INRAE=24.167;MAF_USDA=44.118
NC_035100.1	12030419	.	C	A	.	.	MAF_INRAE=5.263;MAF_USDA=1.639
NC_035100.1	12030469	.	A	C	.	.	MAF_INRAE=25.0;MAF_USDA=41.765
NC_035100.1	12030529	.	A	G	.	.	MAF_INRAE=20.253;MAF_USDA=47.059
NC_035100.1	12030544	.	G	A	.	.	MAF_INRAE=5.263;MAF_USDA=12.5
NC_035100.1	12030627	.	A	T	.	.	MAF_INRAE=19.62;MAF_USDA=48.235
NC_035100.1	12030674	.	T	C	.	.	MAF_USDA=2.459
NC_035100.1	12030675	.	C	T	.	.	MAF_USDA=1.639
NC_035100.1	12030715	.	A	G	.	.	MAF_INRAE=6.667;MAF_USDA=15.294
NC_035100.1	12030839	.	T	C	.	.	MAF_USDA=2.459
NC_035100.1	12030919	.	T	C	.	.	MAF_USDA=1.639
NC_035100.1	12030920	.	T	G	.	.	MAF_INRAE=6.667;MAF_USDA=6.471
NC_035100.1	12030953	.	C	T	.	.	MAF_INRAE=5.263
NC_035100.1	12030959	.	G	A	.	.	MAF_USDA=4.098
NC_035100.1	12030974	.	C	T	.	.	MAF_INRAE=8.861;MAF_USDA=10.588
NC_035100.1	12031099	.	A	T	.	.	MAF_USDA=13.529
NC_035100.1	12031107	.	G	T	.	.	MAF_USDA=4.098
NC_035100.1	12031125	.	G	T	.	.	MAF_USDA=4.098
NC_035100.1	12031135	.	T	A	.	.	MAF_USDA=14.754
NC_035100.1	12031142	.	C	T	.	.	MAF_USDA=10.417
NC_035100.1	12031143	.	G	T	.	.	MAF_USDA=4.098
NC_035100.1	12031161	.	G	T	.	.	MAF_INRAE=1.667
NC_035100.1	12031179	.	T	G	.	.	MAF_USDA=12.5
NC_035100.1	12031190	.	C	A	.	.	MAF_USDA=45.833
NC_035100.1	12031231	.	C	T	.	.	MAF_USDA=10.417
NC_035100.1	12031232	.	G	T	.	.	MAF_USDA=16.667
NC_035100.1	12031268	.	T	G	.	.	MAF_USDA=14.583
NC_035100.1	12032399	.	G	A	.	.	MAF_USDA=4.167
NC_035100.1	12032474	.	G	A	.	.	MAF_USDA=1.639
NC_035100.1	12032498	.	T	C	.	.	MAF_USDA=1.639
NC_035100.1	12032532	.	T	G	.	.	MAF_USDA=5.294
NC_035100.1	12032543	.	C	T	.	.	MAF_USDA=9.016
NC_035100.1	12032544	.	G	A	.	.	MAF_USDA=5.294
NC_035100.1	12032559	.	A	G	.	.	MAF_INRAE=41.139;MAF_USDA=19.412
NC_035100.1	12032751	.	T	G	.	.	MAF_INRAE=6.962;MAF_USDA=15.574
NC_035100.1	12032781	.	C	T	.	.	MAF_INRAE=2.5;MAF_USDA=4.918
NC_035100.1	12032872	.	T	G	.	.	MAF_USDA=3.279
NC_035100.1	12032898	.	C	A	.	.	MAF_USDA=5.738
NC_035100.1	12032917	.	A	C	.	.	MAF_USDA=2.941
NC_035100.1	12032951	.	A	C	.	.	MAF_INRAE=50.0;MAF_USDA=25.882
NC_035100.1	12032960	.	C	A	.	.	MAF_INRAE=14.557;MAF_USDA=24.706
NC_035100.1	12033070	.	T	G	.	.	MAF_USDA=4.918
NC_035100.1	12033087	.	T	C	.	.	MAF_USDA=3.279
NC_035100.1	12033203	.	T	C	.	.	MAF_INRAE=2.5;MAF_USDA=4.098
NC_035100.1	12033277	.	T	C	.	.	MAF_USDA=8.824
NC_035100.1	12033307	.	G	T	.	.	MAF_INRAE=6.329;MAF_USDA=5.738
NC_035100.1	12033416	.	A	G	.	.	MAF_USDA=18.235
NC_035100.1	12033432	.	C	T	.	.	MAF_INRAE=9.167;MAF_USDA=12.295
NC_035100.1	12033469	.	A	G	.	.	MAF_INRAE=49.367;MAF_USDA=24.706
NC_035100.1	12033473	.	G	T	.	.	MAF_USDA=4.098
NC_035100.1	12033542	.	T	G	.	.	MAF_INRAE=2.5;MAF_USDA=4.098
NC_035100.1	12033546	.	A	G	.	.	MAF_USDA=4.918
NC_035100.1	12033593	.	A	G	.	.	MAF_INRAE=18.987;MAF_USDA=4.118
NC_035100.1	12033604	.	G	C	.	.	MAF_USDA=1.639
NC_035100.1	12033619	.	G	A	.	.	MAF_INRAE=18.987;MAF_USDA=4.118
NC_035100.1	12033655	.	G	T	.	.	MAF_INRAE=36.709;MAF_USDA=46.471
NC_035100.1	12033664	.	A	G	.	.	MAF_USDA=7.059
NC_035100.1	12033693	.	A	G	.	.	MAF_INRAE=26.582;MAF_USDA=34.118
NC_035100.1	12033811	.	G	A	.	.	MAF_INRAE=36.709;MAF_USDA=34.118
NC_035100.1	12033816	.	C	A	.	.	MAF_INRAE=36.709;MAF_USDA=34.118
NC_035100.1	12033911	.	G	C	.	.	MAF_USDA=10.0
NC_035100.1	12033921	.	T	G	.	.	MAF_INRAE=4.167
NC_035100.1	12033922	.	C	T	.	.	MAF_INRAE=4.167
NC_035100.1	12033924	.	G	A	.	.	MAF_INRAE=4.167
NC_035100.1	12033932	.	C	T	.	.	MAF_INRAE=4.167
NC_035100.1	12033948	.	G	A	.	.	MAF_USDA=4.098
NC_035100.1	12033970	.	G	C	.	.	MAF_USDA=4.118
NC_035100.1	12033976	.	G	C	.	.	MAF_USDA=4.918
NC_035100.1	12033989	.	G	A	.	.	MAF_INRAE=5.0;MAF_USDA=10.0
NC_035100.1	12034000	.	T	C	.	.	MAF_USDA=2.459
NC_035100.1	12034093	.	C	T	.	.	MAF_INRAE=5.263;MAF_USDA=13.529
NC_035100.1	12034115	.	C	T	.	.	MAF_INRAE=5.0
NC_035100.1	12034157	.	T	C	.	.	MAF_USDA=27.083
NC_035100.1	12034165	.	T	C	.	.	MAF_USDA=5.882
NC_035100.1	12034173	.	T	C	.	.	MAF_USDA=20.833
NC_035100.1	12034189	.	A	G	.	.	MAF_USDA=18.75
NC_035100.1	12034202	.	G	A	.	.	MAF_USDA=22.917
NC_035100.1	12034207	.	C	T	.	.	MAF_INRAE=2.5
NC_035100.1	12034242	.	C	T	.	.	MAF_INRAE=29.747;MAF_USDA=48.824
NC_035100.1	12034244	.	C	G	.	.	MAF_USDA=12.5
NC_035100.1	12034255	.	G	A	.	.	MAF_USDA=9.412
NC_035100.1	12034297	.	C	T	.	.	MAF_USDA=15.882
NC_035100.1	12034316	.	T	C	.	.	MAF_USDA=10.588
NC_035100.1	12034351	.	C	T	.	.	MAF_USDA=1.639
NC_035100.1	12034352	.	T	C	.	.	MAF_USDA=8.824
NC_035100.1	12034357	.	C	A	.	.	MAF_INRAE=6.667;MAF_USDA=2.459
NC_035100.1	12034363	.	A	G	.	.	MAF_USDA=27.083
NC_035100.1	12034364	.	T	C	.	.	MAF_USDA=10.0
NC_035100.1	12034372	.	A	G	.	.	MAF_USDA=8.824
NC_035100.1	12034383	.	T	G	.	.	MAF_INRAE=27.848;MAF_USDA=14.583
NC_035100.1	12034384	.	C	G	.	.	MAF_USDA=9.412
NC_035100.1	12034386	.	T	C	.	.	MAF_USDA=5.738
NC_035100.1	12034398	.	T	A	.	.	MAF_INRAE=21.053;MAF_USDA=20.588
NC_035100.1	12034403	.	A	T	.	.	MAF_USDA=1.639
NC_035100.1	12034405	.	C	T	.	.	MAF_INRAE=17.5
NC_035100.1	12034432	.	C	G	.	.	MAF_USDA=1.639
NC_035100.1	12034436	.	C	T	.	.	MAF_INRAE=5.0
NC_035100.1	12034459	.	G	C	.	.	MAF_INRAE=34.81
NC_035100.1	12034464	.	T	G	.	.	MAF_USDA=20.833
NC_035100.1	12034573	.	C	A	.	.	MAF_INRAE=21.053;MAF_USDA=19.643
NC_035100.1	12034636	.	C	T	.	.	MAF_USDA=4.098
NC_035100.1	12034659	.	G	A	.	.	MAF_USDA=6.707
NC_035100.1	12034672	.	G	A	.	.	MAF_USDA=3.279
NC_035100.1	12034706	.	C	T	.	.	MAF_INRAE=47.368;MAF_USDA=48.81
NC_035100.1	12034749	.	C	T	.	.	MAF_USDA=3.279
NC_035100.1	12034775	.	C	G	.	.	MAF_USDA=2.459
NC_035100.1	12034794	.	T	A	.	.	MAF_USDA=1.639
NC_035100.1	12034797	.	G	T	.	.	MAF_USDA=1.639
NC_035100.1	12034832	.	C	T	.	.	MAF_USDA=2.459
NC_035100.1	12034839	.	C	T	.	.	MAF_USDA=2.459
NC_035100.1	12034865	.	G	C	.	.	MAF_INRAE=47.368;MAF_USDA=43.976
NC_035100.1	12034866	.	A	T	.	.	MAF_USDA=43.373
NC_035100.1	12034894	.	G	T	.	.	MAF_USDA=1.667
NC_035100.1	12034911	.	A	G	.	.	MAF_INRAE=36.842;MAF_USDA=23.171
NC_035100.1	12034914	.	T	G	.	.	MAF_USDA=1.639
NC_035100.1	12034933	.	T	C	.	.	MAF_INRAE=5.0
NC_035100.1	12034982	.	C	T	.	.	MAF_INRAE=30.0
NC_035100.1	12035019	.	G	T	.	.	MAF_USDA=10.588
NC_035100.1	12035023	.	G	A	.	.	MAF_USDA=4.098
NC_035100.1	12035026	.	G	T	.	.	MAF_INRAE=8.333
NC_035100.1	12035029	.	G	A	.	.	MAF_INRAE=2.5;MAF_USDA=4.098
NC_035100.1	12035041	.	T	A	.	.	MAF_USDA=3.279
NC_035100.1	12035046	.	A	T	.	.	MAF_USDA=2.459
NC_035100.1	12035058	.	T	C	.	.	MAF_INRAE=13.333
NC_035100.1	12035060	.	C	A	.	.	MAF_INRAE=41.667;MAF_USDA=15.294
NC_035100.1	12035064	.	A	T	.	.	MAF_INRAE=14.167
NC_035100.1	12035073	.	G	T	.	.	MAF_INRAE=14.167
NC_035100.1	12035090	.	G	A	.	.	MAF_INRAE=12.5
NC_035100.1	12035096	.	G	A	.	.	MAF_INRAE=13.333
NC_035100.1	12035113	.	C	G	.	.	MAF_INRAE=11.667;MAF_USDA=2.459
NC_035100.1	12035183	.	A	T	.	.	MAF_USDA=1.639
NC_035100.1	12035249	.	C	G	.	.	MAF_INRAE=27.5;MAF_USDA=49.412
NC_035100.1	12035296	.	A	C	.	.	MAF_INRAE=32.278;MAF_USDA=29.167
NC_035100.1	12035364	.	T	C	.	.	MAF_USDA=18.75
NC_035100.1	12035383	.	T	C	.	.	MAF_USDA=18.75
NC_035100.1	12035396	.	T	G	.	.	MAF_INRAE=11.667;MAF_USDA=14.583
NC_035100.1	12035398	.	T	C	.	.	MAF_INRAE=3.333
NC_035100.1	12035411	.	T	C	.	.	MAF_INRAE=3.333
NC_035100.1	12035419	.	C	T	.	.	MAF_INRAE=3.333
NC_035100.1	12035420	.	A	C	.	.	MAF_INRAE=3.333
NC_035100.1	12035425	.	C	A	.	.	MAF_USDA=18.75
NC_035100.1	12035429	.	A	C	.	.	MAF_USDA=1.639
NC_035100.1	12035430	.	C	T	.	.	MAF_INRAE=3.333
NC_035100.1	12035432	.	A	G,C	.	.	MAF_INRAE=3.333;MAF_USDA=4.167
NC_035100.1	12035435	.	G	A	.	.	MAF_INRAE=2.5
NC_035100.1	12035488	.	A	G	.	.	MAF_INRAE=13.291
NC_035100.1	12035498	.	T	G	.	.	MAF_USDA=5.882
NC_035100.1	12035509	.	G	T	.	.	MAF_USDA=5.882
NC_035100.1	12035557	.	G	A	.	.	MAF_USDA=2.459
NC_035100.1	12035563	.	C	T	.	.	MAF_USDA=8.824
NC_035100.1	12035564	.	G	A	.	.	MAF_INRAE=3.333
NC_035100.1	12035568	.	T	C	.	.	MAF_INRAE=3.333;MAF_USDA=4.167
NC_035100.1	12035578	.	A	T	.	.	MAF_INRAE=37.342;MAF_USDA=31.765
NC_035100.1	12035688	.	C	T	.	.	MAF_INRAE=37.342;MAF_USDA=34.118
NC_035100.1	12035773	.	A	T	.	.	MAF_INRAE=41.772;MAF_USDA=18.824
NC_035100.1	12035774	.	C	T	.	.	MAF_INRAE=43.333;MAF_USDA=19.412
NC_035100.1	12035775	.	A	T	.	.	MAF_INRAE=43.333;MAF_USDA=18.824
NC_035100.1	12035782	.	T	C	.	.	MAF_USDA=4.098
NC_035100.1	12035789	.	T	A	.	.	MAF_USDA=6.471
NC_035100.1	12035816	.	A	C	.	.	MAF_USDA=2.459
NC_035100.1	12035850	.	G	A	.	.	MAF_USDA=4.918
NC_035100.1	12035872	.	C	T	.	.	MAF_USDA=4.098
NC_035100.1	12035911	.	C	A	.	.	MAF_USDA=6.25
NC_035100.1	12035921	.	C	T	.	.	MAF_USDA=6.471
NC_035100.1	12035946	.	G	T	.	.	MAF_USDA=8.333
NC_035100.1	12035980	.	T	A	.	.	MAF_INRAE=5.263;MAF_USDA=1.639
NC_035100.1	12035992	.	C	T	.	.	MAF_USDA=4.167
NC_035100.1	12036001	.	C	T	.	.	MAF_INRAE=37.342;MAF_USDA=33.333
NC_035100.1	12036010	.	G	A	.	.	MAF_INRAE=2.5;MAF_USDA=4.098
NC_035100.1	12036022	.	C	G	.	.	MAF_USDA=2.459
NC_035100.1	12036111	.	G	C	.	.	MAF_INRAE=33.544;MAF_USDA=50.0
NC_035100.1	12036165	.	A	C	.	.	MAF_INRAE=33.544;MAF_USDA=48.824
NC_035100.1	12036205	.	T	A	.	.	MAF_USDA=6.25
NC_035100.1	12036245	.	A	C	.	.	MAF_USDA=4.118
NC_035100.1	12036248	.	C	T	.	.	MAF_INRAE=4.167
NC_035100.1	12036253	.	G	A	.	.	MAF_INRAE=5.0
NC_035100.1	12036254	.	G	T	.	.	MAF_USDA=5.882
NC_035100.1	12036263	.	A	G	.	.	MAF_INRAE=4.167
NC_035100.1	12036264	.	C	G	.	.	MAF_INRAE=32.5;MAF_USDA=30.0
NC_035100.1	12036302	.	A	G	.	.	MAF_USDA=6.557
NC_035100.1	12036313	.	A	C	.	.	MAF_INRAE=32.911
NC_035100.1	12036332	.	G	T	.	.	MAF_INRAE=18.333;MAF_USDA=10.588
NC_035100.1	12036365	.	T	C	.	.	MAF_USDA=7.059
NC_035100.1	12036389	.	G	A	.	.	MAF_USDA=7.059
NC_035100.1	12036416	.	T	C	.	.	MAF_USDA=23.529
NC_035100.1	12036435	.	A	G	.	.	MAF_USDA=15.294
NC_035100.1	12036439	.	T	C	.	.	MAF_USDA=17.059
NC_035100.1	12036445	.	T	C	.	.	MAF_USDA=14.754
NC_035100.1	12036449	.	T	C	.	.	MAF_USDA=16.393
NC_035100.1	12036479	.	C	T	.	.	MAF_USDA=5.294
NC_035100.1	12036491	.	C	T	.	.	MAF_USDA=8.824
NC_035100.1	12036500	.	C	T	.	.	MAF_USDA=10.0
NC_035100.1	12036511	.	C	T	.	.	MAF_INRAE=2.5
NC_035100.1	12036539	.	G	A	.	.	MAF_INRAE=28.333
NC_035100.1	12036542	.	G	A	.	.	MAF_INRAE=5.0
NC_035100.1	12036545	.	A	C	.	.	MAF_INRAE=5.0
NC_035100.1	12036549	.	G	A	.	.	MAF_INRAE=5.0
NC_035100.1	12036659	.	G	A	.	.	MAF_USDA=8.333
NC_035100.1	12036672	.	T	C	.	.	MAF_INRAE=3.333
NC_035100.1	12036680	.	G	A	.	.	MAF_USDA=1.639
NC_035100.1	12036692	.	C	A	.	.	MAF_USDA=31.25
NC_035100.1	12036742	.	G	T	.	.	MAF_USDA=43.75
NC_035100.1	12036805	.	G	T	.	.	MAF_USDA=31.25
NC_035100.1	12037114	.	C	A	.	.	MAF_INRAE=21.053;MAF_USDA=4.167
NC_035100.1	12037115	.	G	T	.	.	MAF_INRAE=36.709;MAF_USDA=48.81
NC_035100.1	12037135	.	C	T	.	.	MAF_INRAE=18.987;MAF_USDA=4.762
NC_035100.1	12037204	.	C	T	.	.	MAF_USDA=2.5
NC_035100.1	12037206	.	C	T	.	.	MAF_INRAE=37.342;MAF_USDA=35.714
NC_035100.1	12037210	.	C	T	.	.	MAF_USDA=18.75
NC_035100.1	12037215	.	G	T	.	.	MAF_INRAE=47.368;MAF_USDA=50.0
NC_035100.1	12037251	.	G	A	.	.	MAF_INRAE=1.667
NC_035100.1	12037331	.	A	G	.	.	MAF_INRAE=34.177;MAF_USDA=25.0
NC_035100.1	12037387	.	A	T	.	.	MAF_INRAE=13.924;MAF_USDA=35.119
NC_035100.1	12037430	.	G	A	.	.	MAF_INRAE=5.263;MAF_USDA=1.667
NC_035100.1	12037479	.	A	T	.	.	MAF_INRAE=34.177;MAF_USDA=48.81
NC_035100.1	12037580	.	T	C	.	.	MAF_INRAE=33.544;MAF_USDA=48.81
NC_035100.1	12037624	.	C	T	.	.	MAF_USDA=10.119
NC_035100.1	12037628	.	T	A	.	.	MAF_INRAE=33.544;MAF_USDA=49.405
NC_035100.1	12037757	.	C	G	.	.	MAF_INRAE=36.709;MAF_USDA=34.118
NC_035100.1	12037883	.	C	A	.	.	MAF_USDA=3.39
NC_035100.1	12037922	.	T	G	.	.	MAF_INRAE=15.0;MAF_USDA=8.333
NC_035100.1	12037924	.	A	T	.	.	MAF_INRAE=27.5
NC_035100.1	12037970	.	T	G	.	.	MAF_USDA=6.548
NC_035100.1	12037982	.	T	A	.	.	MAF_INRAE=33.544
NC_035100.1	12037992	.	C	T	.	.	MAF_INRAE=18.421;MAF_USDA=4.878
NC_035100.1	12038001	.	C	T	.	.	MAF_USDA=1.639
NC_035100.1	12038013	.	G	A	.	.	MAF_USDA=5.882
NC_035100.1	12038043	.	C	A	.	.	MAF_USDA=1.695
NC_035100.1	12038051	.	C	A	.	.	MAF_USDA=33.133
NC_035100.1	12038075	.	C	G	.	.	MAF_USDA=1.724
NC_035100.1	12038080	.	T	C	.	.	MAF_USDA=37.069
NC_035100.1	12038161	.	G	A	.	.	MAF_USDA=39.583
NC_035100.1	12038174	.	C	A	.	.	MAF_INRAE=31.579;MAF_USDA=20.833
NC_035100.1	12038188	.	C	T	.	.	MAF_USDA=20.833
NC_035100.1	12038231	.	A	G	.	.	MAF_USDA=4.167
NC_035100.1	12038233	.	T	A	.	.	MAF_USDA=4.167
NC_035100.1	12038237	.	T	A	.	.	MAF_USDA=4.167
NC_035100.1	12039443	.	T	G	.	.	MAF_USDA=21.176
NC_035100.1	12039455	.	C	T	.	.	MAF_USDA=21.765
NC_035100.1	12039487	.	C	T	.	.	MAF_USDA=1.639
NC_035100.1	12039521	.	A	G	.	.	MAF_USDA=11.765
NC_035100.1	12039557	.	A	C	.	.	MAF_USDA=4.098
NC_035100.1	12039603	.	T	C	.	.	MAF_USDA=6.557
NC_035100.1	12039625	.	T	A	.	.	MAF_INRAE=20.0;MAF_USDA=11.765
NC_035100.1	12039649	.	A	T	.	.	MAF_USDA=9.016
NC_035100.1	12039679	.	A	G	.	.	MAF_USDA=1.176
NC_035100.1	12039699	.	G	A	.	.	MAF_INRAE=13.333;MAF_USDA=25.882
NC_035100.1	12039711	.	G	T	.	.	MAF_INRAE=6.667;MAF_USDA=3.529
NC_035100.1	12039738	.	T	C	.	.	MAF_INRAE=22.5;MAF_USDA=22.024
NC_035100.1	12039794	.	T	C	.	.	MAF_INRAE=46.835;MAF_USDA=22.353
NC_035100.1	12039828	.	C	T	.	.	MAF_USDA=1.639
NC_035100.1	12039851	.	T	G	.	.	MAF_USDA=4.098
NC_035100.1	12039949	.	C	T	.	.	MAF_INRAE=31.013;MAF_USDA=44.643
NC_035100.1	12040054	.	G	A	.	.	MAF_INRAE=49.367;MAF_USDA=24.118
NC_035100.1	12040236	.	T	G	.	.	MAF_INRAE=5.696;MAF_USDA=18.852
NC_035100.1	12040250	.	T	A	.	.	MAF_USDA=9.016
NC_035100.1	12040259	.	T	G	.	.	MAF_USDA=1.639
NC_035100.1	12040268	.	G	A	.	.	MAF_INRAE=27.215;MAF_USDA=40.588
NC_035100.1	12040284	.	C	T	.	.	MAF_INRAE=49.367;MAF_USDA=25.882
NC_035100.1	12040293	.	C	T	.	.	MAF_INRAE=10.127;MAF_USDA=30.0
NC_035100.1	12040384	.	T	C	.	.	MAF_INRAE=16.456;MAF_USDA=11.176
NC_035100.1	12040403	.	G	T	.	.	MAF_INRAE=16.456;MAF_USDA=11.176
NC_035100.1	12040406	.	A	T	.	.	MAF_INRAE=15.0;MAF_USDA=11.176
NC_035100.1	12040690	.	G	A	.	.	MAF_USDA=4.098
NC_035100.1	12040765	.	T	G	.	.	MAF_INRAE=15.19;MAF_USDA=6.557
NC_035100.1	12040780	.	G	T	.	.	MAF_INRAE=5.0
NC_035100.1	12040802	.	A	C	.	.	MAF_INRAE=49.367;MAF_USDA=21.176
NC_035100.1	12040831	.	A	T	.	.	MAF_INRAE=5.0
NC_035100.1	12041010	.	T	G	.	.	MAF_INRAE=5.0
NC_035100.1	12041029	.	C	T	.	.	MAF_USDA=4.098
NC_035100.1	12041049	.	T	G	.	.	MAF_INRAE=5.0
NC_035100.1	12041052	.	G	A	.	.	MAF_INRAE=5.0
NC_035100.1	12041104	.	A	T	.	.	MAF_INRAE=15.789;MAF_USDA=18.033
NC_035100.1	12041137	.	C	T	.	.	MAF_INRAE=15.19;MAF_USDA=10.0
NC_035100.1	12041232	.	C	A	.	.	MAF_INRAE=14.557;MAF_USDA=6.557
NC_035100.1	12041262	.	A	G	.	.	MAF_USDA=5.882
NC_035100.1	12041271	.	T	C	.	.	MAF_INRAE=24.167;MAF_USDA=21.429
NC_035100.1	12041337	.	G	C	.	.	MAF_USDA=6.557
NC_035100.1	12041418	.	A	G	.	.	MAF_USDA=6.25
NC_035100.1	12041426	.	A	T	.	.	MAF_INRAE=47.5
NC_035100.1	12041432	.	A	T	.	.	MAF_INRAE=5.0
NC_035100.1	12041436	.	C	A	.	.	MAF_USDA=5.882
NC_035100.1	12041437	.	ATCC	ATCA	.	.	MAF_USDA=2.083
NC_035100.1	12041440	.	C	A	.	.	MAF_USDA=3.448
NC_035100.1	12041477	.	A	C	.	.	MAF_INRAE=50.0;MAF_USDA=21.176
NC_035100.1	12041489	.	G	C	.	.	MAF_INRAE=50.0;MAF_USDA=20.833
NC_035100.1	12041491	.	A	C	.	.	MAF_INRAE=22.152;MAF_USDA=19.412
NC_035100.1	12041503	.	T	A	.	.	MAF_INRAE=21.053;MAF_USDA=2.353
NC_035100.1	12041510	.	A	G	.	.	MAF_INRAE=15.19;MAF_USDA=5.738
NC_035100.1	12041647	.	A	C	.	.	MAF_INRAE=18.987;MAF_USDA=14.754
NC_035100.1	12041664	.	T	G	.	.	MAF_INRAE=24.167;MAF_USDA=22.353
NC_035100.1	12041705	.	G	A	.	.	MAF_INRAE=39.873;MAF_USDA=17.647
NC_035100.1	12041710	.	G	A	.	.	MAF_USDA=2.353
NC_035100.1	12041874	.	C	T	.	.	MAF_INRAE=24.167;MAF_USDA=11.765
NC_035100.1	12042028	.	G	A	.	.	MAF_USDA=6.25
NC_035100.1	12042060	.	A	T	.	.	MAF_USDA=6.25
NC_035100.1	12042115	.	T	G	.	.	MAF_USDA=4.167
NC_035100.1	12042180	.	T	G	.	.	MAF_USDA=18.75
NC_035100.1	12042190	.	G	T	.	.	MAF_USDA=6.25
NC_035100.1	12042431	.	C	A	.	.	MAF_USDA=2.083
NC_035100.1	12042432	.	C	A	.	.	MAF_USDA=2.083
NC_035100.1	12042509	.	C	T	.	.	MAF_USDA=20.833
NC_035100.1	12042514	.	G	A	.	.	MAF_USDA=39.583
NC_035100.1	12042532	.	T	C	.	.	MAF_USDA=16.667
NC_035100.1	12042540	.	C	G	.	.	MAF_USDA=18.75
NC_035100.1	12042559	.	C	T	.	.	MAF_USDA=4.167
NC_035100.1	12042564	.	T	G	.	.	MAF_USDA=2.174
NC_035100.1	12042565	.	A	T	.	.	MAF_USDA=2.174
NC_035100.1	12042571	.	A	T	.	.	MAF_USDA=2.174
NC_035100.1	12042574	.	G	T	.	.	MAF_USDA=4.348
NC_035100.1	12042601	.	C	T	.	.	MAF_USDA=7.229
NC_035100.1	12042605	.	G	T	.	.	MAF_USDA=17.262
NC_035100.1	12042625	.	A	C	.	.	MAF_USDA=10.119
NC_035100.1	12042638	.	A	T	.	.	MAF_USDA=9.524
NC_035100.1	12042643	.	C	T	.	.	MAF_USDA=5.0
NC_035100.1	12042649	.	A	T	.	.	MAF_USDA=10.714
NC_035100.1	12042754	.	C	G	.	.	MAF_USDA=7.647
NC_035100.1	12042786	.	C	G	.	.	MAF_USDA=10.169
NC_035100.1	12042791	.	C	A	.	.	MAF_INRAE=48.333;MAF_USDA=20.482
NC_035100.1	12042827	.	C	A	.	.	MAF_USDA=6.25
NC_035100.1	12042843	.	C	T	.	.	MAF_INRAE=5.696;MAF_USDA=9.167
NC_035100.1	12042864	.	G	T	.	.	MAF_INRAE=18.354;MAF_USDA=13.559
NC_035100.1	12043069	.	A	C	.	.	MAF_USDA=9.322
NC_035100.1	12043070	.	C	T	.	.	MAF_USDA=2.542
NC_035100.1	12043092	.	T	G	.	.	MAF_INRAE=24.167;MAF_USDA=13.253
NC_035100.1	12043097	.	T	C	.	.	MAF_USDA=1.695
NC_035100.1	12043103	.	C	A	.	.	MAF_INRAE=21.053;MAF_USDA=5.422
NC_035100.1	12043159	.	C	A	.	.	MAF_USDA=3.39
NC_035100.1	12043174	.	A	C	.	.	MAF_USDA=7.831
NC_035100.1	12043213	.	T	C	.	.	MAF_USDA=10.169
NC_035100.1	12043403	.	G	A	.	.	MAF_USDA=6.627
NC_035100.1	12043423	.	G	A	.	.	MAF_USDA=4.167
NC_035100.1	12043442	.	T	C	.	.	MAF_USDA=6.78
NC_035100.1	12043584	.	C	A	.	.	MAF_INRAE=2.5;MAF_USDA=16.102
NC_035100.1	12043586	.	C	T	.	.	MAF_INRAE=24.167;MAF_USDA=13.253
NC_035100.1	12043638	.	G	A	.	.	MAF_INRAE=15.19
NC_035100.1	12043672	.	G	T	.	.	MAF_USDA=1.807
NC_035100.1	12043682	.	A	C	.	.	MAF_USDA=1.807
NC_035100.1	12043816	.	T	C	.	.	MAF_INRAE=15.19
NC_035100.1	12043855	.	A	G	.	.	MAF_INRAE=25.0;MAF_USDA=11.446
NC_035100.1	12043893	.	A	G	.	.	MAF_USDA=2.083
NC_035100.1	12043965	.	G	A	.	.	MAF_USDA=5.172
NC_035100.1	12044060	.	A	G	.	.	MAF_USDA=2.941
NC_035100.1	12044131	.	G	A	.	.	MAF_INRAE=50.0;MAF_USDA=22.353
NC_035100.1	12044215	.	G	C	.	.	MAF_INRAE=21.053;MAF_USDA=5.294
NC_035100.1	12044398	.	A	T	.	.	MAF_INRAE=2.5;MAF_USDA=16.471
NC_035100.1	12044473	.	A	C	.	.	MAF_INRAE=5.263;MAF_USDA=1.639
NC_035100.1	12044550	.	A	C	.	.	MAF_USDA=8.824
NC_035100.1	12044652	.	G	A	.	.	MAF_INRAE=5.833;MAF_USDA=5.738
NC_035100.1	12044669	.	G	C	.	.	MAF_USDA=1.639
NC_035100.1	12044722	.	G	T	.	.	MAF_USDA=2.459
NC_035100.1	12044815	.	C	T	.	.	MAF_INRAE=15.19;MAF_USDA=11.475
NC_035100.1	12044832	.	T	C	.	.	MAF_USDA=12.5
NC_035100.1	12044957	.	C	T	.	.	MAF_USDA=3.279
NC_035100.1	12045005	.	G	A	.	.	MAF_USDA=4.118
NC_035100.1	12045011	.	G	A	.	.	MAF_INRAE=21.053;MAF_USDA=4.118
NC_035100.1	12045014	.	T	A	.	.	MAF_USDA=6.25
NC_035100.1	12045046	.	C	T	.	.	MAF_INRAE=42.105;MAF_USDA=45.833
NC_035100.1	12045047	.	C	A	.	.	MAF_USDA=45.833
NC_035100.1	12045063	.	A	T	.	.	MAF_INRAE=2.5;MAF_USDA=15.882
NC_035100.1	12045133	.	A	C	.	.	MAF_INRAE=29.114;MAF_USDA=38.824
NC_035100.1	12045169	.	C	T	.	.	MAF_INRAE=50.0;MAF_USDA=21.176
NC_035100.1	12045228	.	T	C	.	.	MAF_INRAE=2.5;MAF_USDA=15.882
NC_035100.1	12045469	.	G	A	.	.	MAF_INRAE=21.053;MAF_USDA=6.25
NC_035100.1	12045647	.	G	A	.	.	MAF_INRAE=24.167;MAF_USDA=11.176
NC_035100.1	12045676	.	T	A	.	.	MAF_USDA=1.639
NC_035100.1	12045736	.	C	T	.	.	MAF_USDA=1.639
NC_035100.1	12045767	.	A	G	.	.	MAF_INRAE=25.316;MAF_USDA=29.412
NC_035100.1	12045772	.	C	T	.	.	MAF_USDA=1.639
NC_035100.1	12045817	.	G	A	.	.	MAF_INRAE=24.167;MAF_USDA=11.176
NC_035100.1	12045847	.	T	G	.	.	MAF_INRAE=5.263;MAF_USDA=1.639
NC_035100.1	12045899	.	T	C	.	.	MAF_INRAE=9.167;MAF_USDA=6.25
NC_035100.1	12045986	.	G	T	.	.	MAF_USDA=4.118
NC_035100.1	12046022	.	G	T	.	.	MAF_INRAE=15.789;MAF_USDA=3.279
NC_035100.1	12046027	.	T	C	.	.	MAF_INRAE=5.263;MAF_USDA=1.639
NC_035100.1	12046130	.	G	A	.	.	MAF_USDA=7.377
NC_035100.1	12046226	.	T	C	.	.	MAF_USDA=8.197
NC_035100.1	12046239	.	A	C	.	.	MAF_USDA=5.738
NC_035100.1	12046264	.	C	T	.	.	MAF_USDA=3.279
NC_035100.1	12046270	.	G	A	.	.	MAF_USDA=3.279
NC_035100.1	12046276	.	G	T	.	.	MAF_INRAE=14.557;MAF_USDA=9.016
NC_035100.1	12046282	.	A	T	.	.	MAF_INRAE=24.167;MAF_USDA=10.0
NC_035100.1	12046288	.	T	G	.	.	MAF_INRAE=15.789
NC_035100.1	12046295	.	C	G	.	.	MAF_USDA=1.639
NC_035100.1	12046412	.	G	A	.	.	MAF_USDA=3.279
NC_035100.1	12046511	.	G	T	.	.	MAF_USDA=7.059
NC_035100.1	12046518	.	A	T	.	.	MAF_USDA=6.557
NC_035100.1	12046519	.	T	A	.	.	MAF_USDA=6.557
NC_035100.1	12046565	.	G	C	.	.	MAF_USDA=3.529
NC_035100.1	12046627	.	T	C	.	.	MAF_USDA=6.557
NC_035100.1	12046686	.	T	A	.	.	MAF_INRAE=5.0
NC_035100.1	12046708	.	C	T	.	.	MAF_INRAE=50.0;MAF_USDA=21.765
NC_035100.1	12046776	.	C	T	.	.	MAF_INRAE=49.367
NC_035100.1	12046778	.	T	C	.	.	MAF_INRAE=5.833;MAF_USDA=5.294
NC_035100.1	12046792	.	G	A	.	.	MAF_INRAE=24.167;MAF_USDA=10.588
NC_035100.1	12046973	.	T	G	.	.	MAF_INRAE=50.0;MAF_USDA=21.765
NC_035100.1	12047007	.	G	T	.	.	MAF_INRAE=40.506;MAF_USDA=17.647
NC_035100.1	12047070	.	A	T	.	.	MAF_INRAE=16.456;MAF_USDA=12.353
NC_035100.1	12047203	.	G	C	.	.	MAF_USDA=8.824
NC_035100.1	12047208	.	C	T	.	.	MAF_USDA=3.279
NC_035100.1	12047282	.	G	A	.	.	MAF_INRAE=50.0;MAF_USDA=21.765
NC_035100.1	12047307	.	A	G	.	.	MAF_USDA=9.412
NC_035100.1	12047322	.	G	A	.	.	MAF_USDA=8.235
NC_035100.1	12047466	.	C	T	.	.	MAF_USDA=3.279
NC_035100.1	12047510	.	A	G	.	.	MAF_USDA=6.557
NC_035100.1	12047737	.	G	A	.	.	MAF_USDA=1.639
NC_035100.1	12047758	.	G	T	.	.	MAF_USDA=3.279
NC_035100.1	12047812	.	G	A	.	.	MAF_INRAE=5.833;MAF_USDA=4.918
NC_035100.1	12047861	.	G	T	.	.	MAF_USDA=1.639
NC_035100.1	12047867	.	G	A	.	.	MAF_INRAE=15.19;MAF_USDA=9.016
NC_035100.1	12047870	.	C	T	.	.	MAF_USDA=1.667
NC_035100.1	12047876	.	C	T	.	.	MAF_USDA=6.557
NC_035100.1	12047877	.	G	A	.	.	MAF_INRAE=5.833;MAF_USDA=10.588
NC_035100.1	12047893	.	C	A	.	.	MAF_INRAE=5.833;MAF_USDA=5.357
NC_035100.1	12047937	.	C	T	.	.	MAF_USDA=2.459
NC_035100.1	12047976	.	G	A	.	.	MAF_INRAE=2.5;MAF_USDA=15.882
NC_035100.1	12047991	.	T	G	.	.	MAF_USDA=3.279
NC_035100.1	12048013	.	G	A	.	.	MAF_USDA=1.639
NC_035100.1	12048110	.	G	A	.	.	MAF_USDA=6.25
NC_035100.1	12048311	.	C	T	.	.	MAF_USDA=3.279
NC_035100.1	12048405	.	T	A	.	.	MAF_USDA=2.459
NC_035100.1	12048541	.	G	A	.	.	MAF_INRAE=15.19;MAF_USDA=6.557
NC_035100.1	12048543	.	C	T	.	.	MAF_USDA=2.083
NC_035100.1	12048594	.	A	T	.	.	MAF_USDA=3.529
NC_035100.1	12048707	.	C	T	.	.	MAF_USDA=6.557
NC_035100.1	12048708	.	G	A	.	.	MAF_USDA=5.738
NC_035100.1	12048764	.	A	G	.	.	MAF_INRAE=24.167;MAF_USDA=10.588
NC_035100.1	12048840	.	T	C	.	.	MAF_USDA=1.639
NC_035100.1	12048862	.	G	A	.	.	MAF_USDA=1.176
NC_035100.1	12048920	.	T	G	.	.	MAF_USDA=16.471
NC_035100.1	12048945	.	G	A	.	.	MAF_USDA=3.279
NC_035100.1	12048983	.	C	A	.	.	MAF_USDA=6.471
NC_035100.1	12049002	.	G	A	.	.	MAF_USDA=4.098
NC_035100.1	12049018	.	G	A	.	.	MAF_INRAE=23.333;MAF_USDA=11.176
NC_035100.1	12049051	.	G	T	.	.	MAF_INRAE=5.0
NC_035100.1	12049211	.	A	T	.	.	MAF_USDA=2.459
NC_035100.1	12049218	.	T	C	.	.	MAF_INRAE=24.167;MAF_USDA=10.588
NC_035100.1	12049268	.	T	A	.	.	MAF_USDA=8.824
NC_035100.1	12049290	.	G	A	.	.	MAF_USDA=8.824
NC_035100.1	12049378	.	A	C	.	.	MAF_USDA=3.529
NC_035100.1	12049385	.	T	A	.	.	MAF_USDA=6.557
NC_035100.1	12049474	.	C	T	.	.	MAF_USDA=1.639
NC_035100.1	12049595	.	C	A	.	.	MAF_INRAE=2.5;MAF_USDA=1.639
NC_035100.1	12049664	.	C	T	.	.	MAF_INRAE=24.167;MAF_USDA=11.176
NC_035100.1	12049954	.	T	G	.	.	MAF_INRAE=42.105;MAF_USDA=21.176
NC_035100.1	12050042	.	T	C	.	.	MAF_USDA=3.279
NC_035100.1	12050071	.	G	A	.	.	MAF_USDA=11.765
NC_035100.1	12050111	.	T	C	.	.	MAF_USDA=3.279
NC_035100.1	12050112	.	A	G	.	.	MAF_USDA=6.557
NC_035100.1	12050128	.	T	C	.	.	MAF_USDA=8.235
NC_035100.1	12050136	.	T	C	.	.	MAF_USDA=8.235
NC_035100.1	12050171	.	A	G	.	.	MAF_INRAE=50.0;MAF_USDA=22.353
NC_035100.1	12050281	.	C	T	.	.	MAF_USDA=2.459
NC_035100.1	12050406	.	C	A	.	.	MAF_USDA=5.738
NC_035100.1	12050444	.	T	C	.	.	MAF_INRAE=15.19;MAF_USDA=9.016
NC_035100.1	12050449	.	G	A	.	.	MAF_INRAE=50.0;MAF_USDA=21.765
NC_035100.1	12050454	.	C	T	.	.	MAF_USDA=3.279
NC_035100.1	12050701	.	G	C	.	.	MAF_USDA=3.39
NC_035100.1	12050804	.	A	T	.	.	MAF_USDA=8.75
NC_035100.1	12050996	.	C	T	.	.	MAF_USDA=1.639
NC_035100.1	12051063	.	C	A	.	.	MAF_INRAE=15.19;MAF_USDA=14.706
NC_035100.1	12051097	.	C	T	.	.	MAF_USDA=7.647
NC_035100.1	12051140	.	A	T	.	.	MAF_USDA=1.639
NC_035100.1	12051249	.	C	T	.	.	MAF_USDA=1.639
NC_035100.1	12051250	.	G	A	.	.	MAF_INRAE=50.0;MAF_USDA=21.176
NC_035100.1	12051262	.	C	T	.	.	MAF_USDA=6.25
NC_035100.1	12051274	.	C	A	.	.	MAF_INRAE=16.456;MAF_USDA=20.0
NC_035100.1	12051377	.	G	A	.	.	MAF_INRAE=24.167;MAF_USDA=11.176
NC_035100.1	12051384	.	C	A	.	.	MAF_USDA=4.706
NC_035100.1	12051427	.	C	A	.	.	MAF_USDA=1.639
NC_035100.1	12051474	.	T	A	.	.	MAF_USDA=10.417
NC_035100.1	12051523	.	A	G	.	.	MAF_USDA=5.882
NC_035100.1	12051563	.	A	G	.	.	MAF_INRAE=15.789;MAF_USDA=3.279
NC_035100.1	12051623	.	A	G	.	.	MAF_USDA=4.167
NC_035100.1	12051644	.	G	T	.	.	MAF_INRAE=16.456;MAF_USDA=12.353
NC_035100.1	12051689	.	A	T	.	.	MAF_USDA=1.639
NC_035100.1	12051746	.	A	C	.	.	MAF_INRAE=4.167
NC_035100.1	12051761	.	T	C	.	.	MAF_INRAE=5.833;MAF_USDA=24.118
NC_035100.1	12051781	.	G	A	.	.	MAF_INRAE=6.667
NC_035100.1	12051801	.	T	C	.	.	MAF_INRAE=6.667
NC_035100.1	12051802	.	G	A	.	.	MAF_INRAE=6.667
NC_035100.1	12051808	.	G	A	.	.	MAF_USDA=2.459
NC_035100.1	12051820	.	A	C	.	.	MAF_USDA=8.197
NC_035100.1	12051826	.	T	C	.	.	MAF_INRAE=8.333
NC_035100.1	12051827	.	C	A	.	.	MAF_INRAE=8.333
NC_035100.1	12051851	.	G	T	.	.	MAF_INRAE=8.333
NC_035100.1	12051852	.	C	G	.	.	MAF_INRAE=8.333
NC_035100.1	12051871	.	T	G	.	.	MAF_INRAE=5.833
NC_035100.1	12051880	.	T	G	.	.	MAF_INRAE=5.833
NC_035100.1	12051914	.	C	A	.	.	MAF_INRAE=3.333
NC_035100.1	12051915	.	A	G	.	.	MAF_INRAE=3.333
NC_035100.1	12051948	.	T	G	.	.	MAF_INRAE=2.5
NC_035100.1	12051971	.	C	A	.	.	MAF_INRAE=46.667
NC_035100.1	12051986	.	A	G	.	.	MAF_INRAE=1.667
NC_035100.1	12052029	.	A	C	.	.	MAF_INRAE=5.263;MAF_USDA=5.882
NC_035100.1	12052069	.	C	T	.	.	MAF_USDA=2.459
NC_035100.1	12052072	.	C	T	.	.	MAF_USDA=1.639
NC_035100.1	12052073	.	G	A	.	.	MAF_USDA=1.639
NC_035100.1	12052300	.	G	A	.	.	MAF_INRAE=2.5;MAF_USDA=14.118
NC_035100.1	12052332	.	T	C	.	.	MAF_USDA=6.471
NC_035100.1	12052354	.	T	G	.	.	MAF_USDA=7.647
NC_035100.1	12052369	.	T	A	.	.	MAF_INRAE=48.734;MAF_USDA=20.588
NC_035100.1	12052424	.	T	C	.	.	MAF_USDA=39.583
NC_035100.1	12052434	.	G	A	.	.	MAF_INRAE=48.333
NC_035100.1	12052437	.	T	C	.	.	MAF_INRAE=7.5
NC_035100.1	12052442	.	C	A	.	.	MAF_USDA=41.667
NC_035100.1	12052483	.	T	G	.	.	MAF_INRAE=49.367;MAF_USDA=21.176
NC_035100.1	12052488	.	G	T	.	.	MAF_USDA=2.083
NC_035100.1	12052519	.	A	T	.	.	MAF_USDA=3.279
NC_035100.1	12052559	.	A	T	.	.	MAF_INRAE=24.167;MAF_USDA=11.176
NC_035100.1	12052563	.	T	A	.	.	MAF_INRAE=50.0;MAF_USDA=22.353
NC_035100.1	12052571	.	A	G	.	.	MAF_INRAE=50.0;MAF_USDA=22.353
NC_035100.1	12052598	.	G	A	.	.	MAF_INRAE=49.367;MAF_USDA=22.353
NC_035100.1	12052612	.	A	C	.	.	MAF_USDA=1.639
NC_035100.1	12052670	.	C	T	.	.	MAF_INRAE=9.167;MAF_USDA=6.25
NC_035100.1	12052770	.	G	A	.	.	MAF_USDA=4.098
NC_035100.1	12052793	.	C	T	.	.	MAF_INRAE=47.5
NC_035100.1	12052862	.	T	C	.	.	MAF_USDA=4.098
NC_035100.1	12052872	.	C	T	.	.	MAF_USDA=5.738
NC_035100.1	12052989	.	T	A	.	.	MAF_INRAE=30.38;MAF_USDA=45.882
NC_035100.1	12052998	.	G	A	.	.	MAF_INRAE=24.167;MAF_USDA=11.176
NC_035100.1	12053000	.	G	A	.	.	MAF_INRAE=30.38;MAF_USDA=45.882
NC_035100.1	12053001	.	C	T	.	.	MAF_INRAE=23.333;MAF_USDA=46.471
NC_035100.1	12053035	.	T	A	.	.	MAF_INRAE=30.38;MAF_USDA=45.882
NC_035100.1	12053050	.	A	T	.	.	MAF_INRAE=21.053;MAF_USDA=2.941
NC_035100.1	12053055	.	G	A	.	.	MAF_USDA=1.639
NC_035100.1	12053057	.	G	A	.	.	MAF_INRAE=30.38;MAF_USDA=20.833
NC_035100.1	12053089	.	A	G	.	.	MAF_USDA=2.459
NC_035100.1	12053090	.	A	G	.	.	MAF_USDA=4.918
NC_035100.1	12053153	.	C	A	.	.	MAF_USDA=1.639
NC_035100.1	12053204	.	T	C	.	.	MAF_INRAE=31.013;MAF_USDA=44.706
NC_035100.1	12053246	.	A	G	.	.	MAF_INRAE=15.19;MAF_USDA=46.471
NC_035100.1	12053327	.	A	G	.	.	MAF_INRAE=15.19;MAF_USDA=48.235
NC_035100.1	12053353	.	C	T	.	.	MAF_INRAE=2.5;MAF_USDA=1.639
NC_035100.1	12053424	.	A	G	.	.	MAF_INRAE=30.38;MAF_USDA=45.294
NC_035100.1	12053513	.	C	A	.	.	MAF_INRAE=30.38;MAF_USDA=45.882
NC_035100.1	12053518	.	G	T	.	.	MAF_INRAE=30.38;MAF_USDA=45.882
NC_035100.1	12053538	.	A	G	.	.	MAF_INRAE=30.38;MAF_USDA=44.706
NC_035100.1	12053658	.	G	A	.	.	MAF_USDA=4.118
NC_035100.1	12053675	.	T	A	.	.	MAF_INRAE=21.053;MAF_USDA=6.25
NC_035100.1	12054073	.	G	A	.	.	MAF_INRAE=15.823;MAF_USDA=2.459
NC_035100.1	12054095	.	A	G	.	.	MAF_INRAE=31.013;MAF_USDA=44.118
NC_035100.1	12054096	.	G	C	.	.	MAF_USDA=4.098
NC_035100.1	12054158	.	T	A	.	.	MAF_INRAE=14.557;MAF_USDA=2.459
NC_035100.1	12054222	.	T	C	.	.	MAF_INRAE=30.38;MAF_USDA=44.706
NC_035100.1	12054237	.	G	A	.	.	MAF_USDA=4.098
NC_035100.1	12054316	.	G	T	.	.	MAF_INRAE=31.013;MAF_USDA=44.706
NC_035100.1	12054351	.	G	T	.	.	MAF_INRAE=30.38;MAF_USDA=44.706
NC_035100.1	12054358	.	G	A	.	.	MAF_INRAE=15.19
NC_035100.1	12054376	.	G	A	.	.	MAF_INRAE=31.013;MAF_USDA=44.118
NC_035100.1	12054407	.	G	C	.	.	MAF_INRAE=30.38;MAF_USDA=44.706
NC_035100.1	12054421	.	G	T	.	.	MAF_USDA=4.918
NC_035100.1	12054431	.	G	A	.	.	MAF_USDA=5.738
NC_035100.1	12054450	.	T	A	.	.	MAF_USDA=5.738
NC_035100.1	12054508	.	C	T	.	.	MAF_USDA=5.294
NC_035100.1	12054509	.	G	A	.	.	MAF_INRAE=5.0
NC_035100.1	12054629	.	G	T	.	.	MAF_USDA=1.639
NC_035100.1	12054646	.	C	T	.	.	MAF_INRAE=30.38;MAF_USDA=42.941
NC_035100.1	12054700	.	G	A	.	.	MAF_USDA=1.786
NC_035100.1	12054721	.	A	C	.	.	MAF_INRAE=31.013;MAF_USDA=20.833
NC_035100.1	12054723	.	C	A	.	.	MAF_INRAE=24.167;MAF_USDA=20.833
NC_035100.1	12054738	.	A	G	.	.	MAF_INRAE=15.19;MAF_USDA=3.279
NC_035100.1	12054739	.	G	T	.	.	MAF_INRAE=9.167;MAF_USDA=20.833
NC_035100.1	12054744	.	T	G	.	.	MAF_INRAE=31.013;MAF_USDA=44.706
NC_035100.1	12054760	.	G	T	.	.	MAF_USDA=14.118
NC_035100.1	12054788	.	T	C	.	.	MAF_USDA=2.459
NC_035100.1	12054897	.	G	A	.	.	MAF_INRAE=30.38;MAF_USDA=45.294
NC_035100.1	12054905	.	A	T	.	.	MAF_INRAE=30.38;MAF_USDA=45.294
NC_035100.1	12054930	.	A	T	.	.	MAF_INRAE=30.38;MAF_USDA=44.706
NC_035100.1	12054961	.	T	A	.	.	MAF_INRAE=15.19;MAF_USDA=46.471
NC_035100.1	12054966	.	G	T	.	.	MAF_INRAE=29.747;MAF_USDA=44.706
NC_035100.1	12054990	.	A	C	.	.	MAF_USDA=5.294
NC_035100.1	12055010	.	G	T	.	.	MAF_INRAE=15.19;MAF_USDA=47.647
NC_035100.1	12055014	.	T	G	.	.	MAF_INRAE=23.333;MAF_USDA=45.882
NC_035100.1	12055098	.	A	G	.	.	MAF_INRAE=30.38;MAF_USDA=45.882
NC_035100.1	12055244	.	G	T	.	.	MAF_INRAE=2.5;MAF_USDA=1.639
NC_035100.1	12055284	.	T	G	.	.	MAF_INRAE=30.38;MAF_USDA=44.706
NC_035100.1	12055286	.	C	A	.	.	MAF_USDA=11.765
NC_035100.1	12055331	.	C	A	.	.	MAF_USDA=14.118
NC_035100.1	12055355	.	A	G	.	.	MAF_USDA=4.706
NC_035100.1	12055366	.	T	C	.	.	MAF_INRAE=5.0
NC_035100.1	12055390	.	G	A	.	.	MAF_INRAE=19.62;MAF_USDA=23.529
NC_035100.1	12055454	.	A	G	.	.	MAF_USDA=7.059
NC_035100.1	12055559	.	G	T	.	.	MAF_INRAE=15.19;MAF_USDA=2.459
NC_035100.1	12055671	.	A	C	.	.	MAF_INRAE=18.333;MAF_USDA=45.294
NC_035100.1	12055674	.	A	G	.	.	MAF_INRAE=18.333;MAF_USDA=45.294
NC_035100.1	12055679	.	A	G	.	.	MAF_USDA=6.25
NC_035100.1	12055692	.	T	C	.	.	MAF_USDA=1.639
NC_035100.1	12055740	.	C	A	.	.	MAF_USDA=1.639
NC_035100.1	12055769	.	A	G	.	.	MAF_INRAE=2.5;MAF_USDA=11.176
NC_035100.1	12055829	.	G	T	.	.	MAF_INRAE=18.333;MAF_USDA=48.824
NC_035100.1	12055851	.	G	T	.	.	MAF_INRAE=15.0
NC_035100.1	12055977	.	G	T	.	.	MAF_USDA=2.459
NC_035100.1	12056021	.	T	A	.	.	MAF_USDA=6.25
NC_035100.1	12056034	.	C	A	.	.	MAF_INRAE=14.167;MAF_USDA=6.471
NC_035100.1	12056133	.	C	T	.	.	MAF_INRAE=31.013;MAF_USDA=20.833
NC_035100.1	12056227	.	G	A	.	.	MAF_INRAE=15.19;MAF_USDA=5.294
NC_035100.1	12056307	.	A	T	.	.	MAF_INRAE=21.053;MAF_USDA=6.471
NC_035100.1	12056387	.	C	T	.	.	MAF_INRAE=15.789;MAF_USDA=7.377
NC_035100.1	12056496	.	G	A	.	.	MAF_INRAE=15.19;MAF_USDA=6.471
NC_035100.1	12056517	.	T	C	.	.	MAF_INRAE=30.38;MAF_USDA=44.118
NC_035100.1	12056742	.	T	C	.	.	MAF_USDA=1.639
NC_035100.1	12056790	.	T	G	.	.	MAF_INRAE=2.5
NC_035100.1	12056796	.	A	G	.	.	MAF_INRAE=3.333
NC_035100.1	12056802	.	G	A	.	.	MAF_INRAE=4.167
NC_035100.1	12056804	.	T	C	.	.	MAF_INRAE=3.333
NC_035100.1	12056816	.	A	T	.	.	MAF_INRAE=3.333
NC_035100.1	12056818	.	C	A	.	.	MAF_INRAE=14.167
NC_035100.1	12056836	.	C	G	.	.	MAF_USDA=11.475
NC_035100.1	12056837	.	A	C	.	.	MAF_USDA=11.475
NC_035100.1	12056857	.	C	T	.	.	MAF_INRAE=5.833
NC_035100.1	12056859	.	G	A	.	.	MAF_INRAE=4.167
NC_035100.1	12056867	.	A	C	.	.	MAF_USDA=11.475
NC_035100.1	12056868	.	G	A	.	.	MAF_USDA=5.738
NC_035100.1	12056871	.	C	T	.	.	MAF_INRAE=5.833;MAF_USDA=10.0
NC_035100.1	12056881	.	G	A	.	.	MAF_INRAE=12.5
NC_035100.1	12056884	.	C	A	.	.	MAF_USDA=13.529
NC_035100.1	12056888	.	G	T	.	.	MAF_INRAE=13.333
NC_035100.1	12056899	.	C	G	.	.	MAF_INRAE=9.167
NC_035100.1	12056920	.	T	G	.	.	MAF_INRAE=4.167
NC_035100.1	12056921	.	T	G	.	.	MAF_USDA=13.934
NC_035100.1	12056951	.	C	A	.	.	MAF_USDA=3.279
NC_035100.1	12056966	.	C	A	.	.	MAF_INRAE=5.263;MAF_USDA=3.279
NC_035100.1	12056977	.	C	T	.	.	MAF_INRAE=4.167
NC_035100.1	12056985	.	A	C	.	.	MAF_INRAE=4.167;MAF_USDA=20.833
NC_035100.1	12057000	.	T	C	.	.	MAF_INRAE=25.0;MAF_USDA=43.529
NC_035100.1	12057094	.	C	T	.	.	MAF_USDA=3.279
NC_035100.1	12057135	.	C	T	.	.	MAF_INRAE=2.5;MAF_USDA=5.882
NC_035100.1	12057171	.	A	T	.	.	MAF_INRAE=6.667
NC_035100.1	12057181	.	G	T	.	.	MAF_INRAE=7.5
NC_035100.1	12057206	.	C	A	.	.	MAF_USDA=5.738
NC_035100.1	12057211	.	T	A	.	.	MAF_INRAE=5.0;MAF_USDA=11.475
NC_035100.1	12057214	.	C	T	.	.	MAF_INRAE=15.19;MAF_USDA=8.197
NC_035100.1	12057215	.	G	A	.	.	MAF_INRAE=9.167
NC_035100.1	12057222	.	C	T	.	.	MAF_USDA=2.459
NC_035100.1	12057223	.	G	A	.	.	MAF_USDA=2.459
NC_035100.1	12057230	.	C	T	.	.	MAF_INRAE=9.167
NC_035100.1	12057241	.	C	A	.	.	MAF_INRAE=4.167
NC_035100.1	12057242	.	A	T	.	.	MAF_USDA=1.639
NC_035100.1	12057253	.	C	T	.	.	MAF_INRAE=5.0
NC_035100.1	12057271	.	C	A	.	.	MAF_USDA=2.083
NC_035100.1	12057273	.	C	T	.	.	MAF_INRAE=3.333
NC_035100.1	12057339	.	T	A	.	.	MAF_INRAE=2.5
NC_035100.1	12057345	.	A	G	.	.	MAF_INRAE=2.5
NC_035100.1	12057362	.	A	G	.	.	MAF_INRAE=5.0
NC_035100.1	12057446	.	C	T	.	.	MAF_INRAE=28.481;MAF_USDA=24.118
NC_035100.1	12057449	.	T	C	.	.	MAF_INRAE=29.114;MAF_USDA=45.294
NC_035100.1	12057690	.	G	A	.	.	MAF_INRAE=30.38;MAF_USDA=48.235
NC_035100.1	12057711	.	A	G	.	.	MAF_INRAE=5.263;MAF_USDA=4.918
NC_035100.1	12057714	.	C	T	.	.	MAF_INRAE=1.667;MAF_USDA=6.667
NC_035100.1	12057753	.	A	T	.	.	MAF_USDA=1.639
NC_035100.1	12057758	.	C	T	.	.	MAF_USDA=2.459
NC_035100.1	12057796	.	T	A	.	.	MAF_USDA=28.824
NC_035100.1	12057803	.	C	T	.	.	MAF_USDA=3.529
NC_035100.1	12057850	.	C	T	.	.	MAF_USDA=1.639
NC_035100.1	12057966	.	G	T	.	.	MAF_USDA=1.639
NC_035100.1	12058052	.	C	A	.	.	MAF_USDA=1.639
NC_035100.1	12058058	.	T	C	.	.	MAF_USDA=3.279
NC_035100.1	12058122	.	T	G	.	.	MAF_INRAE=15.789;MAF_USDA=2.459
NC_035100.1	12058138	.	T	C	.	.	MAF_USDA=1.639
NC_035100.1	12058171	.	A	G	.	.	MAF_USDA=1.639
NC_035100.1	12058259	.	C	T	.	.	MAF_USDA=3.279
NC_035100.1	12058262	.	A	C	.	.	MAF_INRAE=16.667;MAF_USDA=8.824
NC_035100.1	12058352	.	A	G	.	.	MAF_INRAE=5.263;MAF_USDA=3.279
NC_035100.1	12058362	.	G	A	.	.	MAF_USDA=3.529
NC_035100.1	12058391	.	G	A	.	.	MAF_USDA=1.639
NC_035100.1	12058395	.	C	T	.	.	MAF_INRAE=2.5;MAF_USDA=6.557
NC_035100.1	12058513	.	C	T	.	.	MAF_USDA=8.197
NC_035100.1	12058516	.	C	T	.	.	MAF_USDA=8.197
NC_035100.1	12058535	.	T	A	.	.	MAF_USDA=10.656
NC_035100.1	12058537	.	T	G	.	.	MAF_USDA=13.934
NC_035100.1	12058564	.	A	G	.	.	MAF_USDA=18.033
NC_035100.1	12058565	.	G	C	.	.	MAF_USDA=4.098
NC_035100.1	12058576	.	G	T	.	.	MAF_USDA=2.459
NC_035100.1	12058587	.	G	T	.	.	MAF_USDA=18.852
NC_035100.1	12058590	.	C	A	.	.	MAF_USDA=2.459
NC_035100.1	12058602	.	C	T	.	.	MAF_INRAE=2.5;MAF_USDA=6.557
NC_035100.1	12058603	.	G	A	.	.	MAF_INRAE=2.632;MAF_USDA=6.557
NC_035100.1	12058606	.	T	C	.	.	MAF_USDA=26.23
NC_035100.1	12058609	.	T	C	.	.	MAF_INRAE=3.333;MAF_USDA=10.417
NC_035100.1	12058622	.	A	G	.	.	MAF_USDA=4.918
NC_035100.1	12058642	.	T	A	.	.	MAF_USDA=4.098
NC_035100.1	12058643	.	G	A	.	.	MAF_INRAE=5.263;MAF_USDA=7.377
NC_035100.1	12058655	.	C	A	.	.	MAF_USDA=22.951
NC_035100.1	12058660	.	C	A	.	.	MAF_USDA=22.951
NC_035100.1	12058661	.	C	T	.	.	MAF_USDA=21.311
NC_035100.1	12058673	.	G	T	.	.	MAF_USDA=19.672
NC_035100.1	12058707	.	T	G	.	.	MAF_USDA=1.639
NC_035100.1	12058709	.	G	T	.	.	MAF_USDA=17.213
NC_035100.1	12058735	.	G	A	.	.	MAF_USDA=13.115
NC_035100.1	12058753	.	A	G	.	.	MAF_USDA=9.016
NC_035100.1	12058763	.	C	A	.	.	MAF_USDA=9.016
NC_035100.1	12058837	.	C	T	.	.	MAF_USDA=1.639
NC_035100.1	12058839	.	A	G	.	.	MAF_USDA=10.656
NC_035100.1	12058845	.	C	T	.	.	MAF_INRAE=45.0
NC_035100.1	12058853	.	A	C	.	.	MAF_USDA=1.639
NC_035100.1	12058854	.	C	A	.	.	MAF_USDA=1.639
NC_035100.1	12058894	.	C	T	.	.	MAF_INRAE=29.747;MAF_USDA=10.417
NC_035100.1	12058960	.	A	C	.	.	MAF_INRAE=23.333
NC_035100.1	12058990	.	G	A	.	.	MAF_USDA=1.639
NC_035100.1	12059017	.	C	T	.	.	MAF_INRAE=45.0
NC_035100.1	12059025	.	T	A	.	.	MAF_INRAE=30.38;MAF_USDA=45.294
NC_035100.1	12059117	.	A	C	.	.	MAF_INRAE=30.38;MAF_USDA=45.294
NC_035100.1	12059120	.	C	A	.	.	MAF_INRAE=1.667;MAF_USDA=28.824
NC_035100.1	12059137	.	G	A	.	.	MAF_USDA=4.098
NC_035100.1	12059175	.	G	A	.	.	MAF_USDA=2.353
NC_035100.1	12059215	.	G	A	.	.	MAF_USDA=5.882
NC_035100.1	12059237	.	G	A	.	.	MAF_USDA=3.333
NC_035100.1	12059255	.	G	A	.	.	MAF_USDA=3.279
NC_035100.1	12059284	.	C	G	.	.	MAF_USDA=4.098
NC_035100.1	12059291	.	C	T	.	.	MAF_USDA=5.738
NC_035100.1	12059311	.	G	A	.	.	MAF_INRAE=21.053;MAF_USDA=2.353
NC_035100.1	12059317	.	C	A	.	.	MAF_USDA=3.279
NC_035100.1	12059496	.	A	G	.	.	MAF_USDA=3.333
NC_035100.1	12059728	.	C	T	.	.	MAF_USDA=3.279
NC_035100.1	12059750	.	C	A	.	.	MAF_USDA=2.459
NC_035100.1	12059854	.	T	C	.	.	MAF_USDA=3.279
NC_035100.1	12059892	.	G	A	.	.	MAF_INRAE=2.5;MAF_USDA=1.639
NC_035100.1	12059955	.	A	C	.	.	MAF_INRAE=29.747;MAF_USDA=36.066
NC_035100.1	12060069	.	C	T	.	.	MAF_INRAE=2.5;MAF_USDA=1.639
NC_035100.1	12060259	.	G	T	.	.	MAF_INRAE=29.747;MAF_USDA=36.066
NC_035100.1	12060386	.	A	C	.	.	MAF_USDA=3.279
NC_035100.1	12060394	.	G	A	.	.	MAF_USDA=4.918
NC_035100.1	12060433	.	A	G	.	.	MAF_USDA=31.148
NC_035100.1	12060462	.	G	A	.	.	MAF_USDA=1.639
NC_035100.1	12060562	.	T	C	.	.	MAF_INRAE=29.747;MAF_USDA=36.066
NC_035100.1	12060583	.	C	T	.	.	MAF_INRAE=34.167
NC_035100.1	12060587	.	C	T	.	.	MAF_USDA=4.918
NC_035100.1	12060652	.	A	C	.	.	MAF_INRAE=34.167
NC_035100.1	12060667	.	C	T	.	.	MAF_USDA=1.639
NC_035100.1	12060709	.	G	A	.	.	MAF_INRAE=29.747;MAF_USDA=47.647
NC_035100.1	12061052	.	A	G	.	.	MAF_USDA=31.967
NC_035100.1	12061180	.	T	G	.	.	MAF_INRAE=5.263;MAF_USDA=4.098
NC_035100.1	12061189	.	T	A	.	.	MAF_INRAE=21.053;MAF_USDA=5.738
NC_035100.1	12061272	.	T	C	.	.	MAF_INRAE=15.19;MAF_USDA=2.459
NC_035100.1	12061381	.	C	T	.	.	MAF_USDA=25.294
NC_035100.1	12061382	.	C	A	.	.	MAF_USDA=1.639
NC_035100.1	12061415	.	C	A	.	.	MAF_INRAE=7.595;MAF_USDA=11.475
NC_035100.1	12061458	.	A	C	.	.	MAF_USDA=4.118
NC_035100.1	12061472	.	C	T	.	.	MAF_INRAE=9.167;MAF_USDA=6.25
NC_035100.1	12061489	.	T	G	.	.	MAF_INRAE=29.747;MAF_USDA=48.235
NC_035100.1	12061511	.	T	G	.	.	MAF_INRAE=29.747;MAF_USDA=48.235
NC_035100.1	12061547	.	G	A	.	.	MAF_INRAE=24.167;MAF_USDA=11.176
NC_035100.1	12061640	.	G	T	.	.	MAF_INRAE=5.0
NC_035100.1	12061645	.	A	T	.	.	MAF_USDA=1.639
NC_035100.1	12061646	.	T	A	.	.	MAF_USDA=1.639
NC_035100.1	12061686	.	A	G	.	.	MAF_INRAE=32.278;MAF_USDA=47.647
NC_035100.1	12061760	.	T	G	.	.	MAF_USDA=45.882
NC_035100.1	12061794	.	C	A	.	.	MAF_USDA=1.667
NC_035100.1	12061798	.	C	A	.	.	MAF_USDA=2.5
NC_035100.1	12061914	.	C	A	.	.	MAF_USDA=4.098
NC_035100.1	12061943	.	C	G	.	.	MAF_INRAE=25.0;MAF_USDA=47.647
NC_035100.1	12062133	.	T	A	.	.	MAF_INRAE=29.114;MAF_USDA=35.246
NC_035100.1	12062136	.	T	A	.	.	MAF_INRAE=29.114;MAF_USDA=34.426
NC_035100.1	12062171	.	T	C	.	.	MAF_INRAE=22.5;MAF_USDA=33.607
NC_035100.1	12062229	.	G	A	.	.	MAF_INRAE=5.263;MAF_USDA=4.098
NC_035100.1	12062330	.	G	C	.	.	MAF_USDA=1.639
NC_035100.1	12062466	.	G	T	.	.	MAF_USDA=1.639
NC_035100.1	12062481	.	T	A	.	.	MAF_INRAE=29.747;MAF_USDA=20.833
NC_035100.1	12062524	.	A	C	.	.	MAF_USDA=27.059
NC_035100.1	12062570	.	A	T	.	.	MAF_USDA=2.459
NC_035100.1	12062792	.	C	T	.	.	MAF_USDA=2.459
NC_035100.1	12062807	.	G	A	.	.	MAF_USDA=5.738
NC_035100.1	12062863	.	C	G	.	.	MAF_USDA=2.459
NC_035100.1	12062885	.	C	G	.	.	MAF_INRAE=29.747;MAF_USDA=47.647
NC_035100.1	12062906	.	C	G	.	.	MAF_INRAE=29.747;MAF_USDA=47.647
NC_035100.1	12062994	.	T	G	.	.	MAF_USDA=1.639
NC_035100.1	12063059	.	G	T	.	.	MAF_INRAE=29.747;MAF_USDA=49.412
NC_035100.1	12063126	.	A	G	.	.	MAF_USDA=1.639
NC_035100.1	12063167	.	C	T	.	.	MAF_INRAE=29.747;MAF_USDA=50.0
NC_035100.1	12063183	.	A	T	.	.	MAF_USDA=1.639
NC_035100.1	12063196	.	T	C	.	.	MAF_INRAE=29.747;MAF_USDA=47.647
NC_035100.1	12063259	.	A	G	.	.	MAF_USDA=1.639
NC_035100.1	12063297	.	G	A	.	.	MAF_USDA=1.639
NC_035100.1	12063370	.	C	T	.	.	MAF_USDA=5.882
NC_035100.1	12063455	.	C	T	.	.	MAF_USDA=1.639
NC_035100.1	12063468	.	G	T	.	.	MAF_USDA=2.459
NC_035100.1	12063551	.	A	T	.	.	MAF_USDA=1.639
NC_035100.1	12063690	.	C	T	.	.	MAF_USDA=1.639
NC_035100.1	12063729	.	C	T	.	.	MAF_INRAE=15.19
NC_035100.1	12063760	.	T	C	.	.	MAF_USDA=4.118
NC_035100.1	12063769	.	C	A	.	.	MAF_USDA=1.639
NC_035100.1	12063774	.	C	A	.	.	MAF_USDA=3.529
NC_035100.1	12063779	.	G	C	.	.	MAF_INRAE=29.747;MAF_USDA=48.235
NC_035100.1	12063781	.	T	C	.	.	MAF_USDA=1.639
NC_035100.1	12063834	.	A	G	.	.	MAF_USDA=3.279
NC_035100.1	12063837	.	G	T	.	.	MAF_USDA=1.639
NC_035100.1	12063898	.	T	G	.	.	MAF_INRAE=27.848;MAF_USDA=41.176
NC_035100.1	12063981	.	T	C	.	.	MAF_USDA=2.459
NC_035100.1	12064048	.	A	G	.	.	MAF_USDA=2.459
NC_035100.1	12064105	.	T	C	.	.	MAF_INRAE=29.747;MAF_USDA=47.059
NC_035100.1	12064121	.	A	G	.	.	MAF_INRAE=29.747;MAF_USDA=48.824
NC_035100.1	12064146	.	G	A	.	.	MAF_INRAE=2.5;MAF_USDA=6.557
NC_035100.1	12064176	.	T	C	.	.	MAF_INRAE=29.747;MAF_USDA=48.824
NC_035100.1	12064177	.	G	A	.	.	MAF_USDA=2.459
NC_035100.1	12064223	.	G	A	.	.	MAF_INRAE=29.747;MAF_USDA=48.214
NC_035100.1	12064274	.	T	G	.	.	MAF_USDA=4.098
NC_035100.1	12064299	.	A	G	.	.	MAF_USDA=4.918
NC_035100.1	12064325	.	T	G	.	.	MAF_USDA=3.279
NC_035100.1	12064327	.	T	G	.	.	MAF_INRAE=2.5;MAF_USDA=6.557
NC_035100.1	12064329	.	A	C	.	.	MAF_USDA=36.066
NC_035100.1	12064332	.	T	G	.	.	MAF_USDA=1.639
NC_035100.1	12064374	.	G	T	.	.	MAF_USDA=3.529
NC_035100.1	12064460	.	T	C	.	.	MAF_USDA=2.459
NC_035100.1	12064500	.	G	A	.	.	MAF_USDA=1.639
NC_035100.1	12064501	.	A	G	.	.	MAF_USDA=2.459
NC_035100.1	12064503	.	C	T	.	.	MAF_USDA=2.459
NC_035100.1	12064526	.	C	T	.	.	MAF_USDA=1.639
NC_035100.1	12064533	.	C	T	.	.	MAF_USDA=4.918
NC_035100.1	12064551	.	G	A	.	.	MAF_INRAE=15.789;MAF_USDA=2.459
NC_035100.1	12064589	.	T	C	.	.	MAF_USDA=2.459
NC_035100.1	12064593	.	T	C	.	.	MAF_USDA=5.738
NC_035100.1	12064620	.	A	G	.	.	MAF_USDA=4.918
NC_035100.1	12064621	.	G	A	.	.	MAF_INRAE=44.737;MAF_USDA=18.75
NC_035100.1	12064623	.	T	C	.	.	MAF_USDA=45.294
NC_035100.1	12064665	.	A	G	.	.	MAF_INRAE=44.737;MAF_USDA=45.882
NC_035100.1	12064666	.	C	A	.	.	MAF_USDA=48.824
NC_035100.1	12064741	.	C	T	.	.	MAF_INRAE=7.595;MAF_USDA=2.459
NC_035100.1	12064875	.	T	G	.	.	MAF_INRAE=15.19;MAF_USDA=21.176
NC_035100.1	12064938	.	A	G	.	.	MAF_INRAE=29.747;MAF_USDA=48.235
NC_035100.1	12064951	.	T	G	.	.	MAF_INRAE=29.747;MAF_USDA=48.824
NC_035100.1	12064966	.	T	A	.	.	MAF_USDA=1.639
NC_035100.1	12064977	.	A	G	.	.	MAF_INRAE=29.747;MAF_USDA=49.412
NC_035100.1	12064978	.	C	T	.	.	MAF_INRAE=22.5;MAF_USDA=49.412
NC_035100.1	12065022	.	A	C	.	.	MAF_INRAE=15.789;MAF_USDA=1.639
NC_035100.1	12065085	.	A	G	.	.	MAF_INRAE=17.089;MAF_USDA=35.294
NC_035100.1	12065086	.	C	A	.	.	MAF_INRAE=17.5;MAF_USDA=35.294
NC_035100.1	12065299	.	T	C	.	.	MAF_INRAE=15.19;MAF_USDA=28.235
NC_035100.1	12065314	.	G	A	.	.	MAF_INRAE=19.62;MAF_USDA=26.471
NC_035100.1	12065334	.	A	G	.	.	MAF_INRAE=15.19;MAF_USDA=23.77
NC_035100.1	12065354	.	A	G	.	.	MAF_USDA=2.459
NC_035100.1	12065359	.	A	T	.	.	MAF_INRAE=15.19;MAF_USDA=29.412
NC_035100.1	12065446	.	T	G	.	.	MAF_INRAE=22.5
NC_035100.1	12065498	.	C	A	.	.	MAF_USDA=12.5
NC_035100.1	12065523	.	C	A	.	.	MAF_USDA=3.529
NC_035100.1	12065572	.	G	A	.	.	MAF_USDA=13.934
NC_035100.1	12065654	.	G	A	.	.	MAF_USDA=2.459
NC_035100.1	12065694	.	C	T	.	.	MAF_INRAE=2.5;MAF_USDA=6.557
NC_035100.1	12065913	.	T	G	.	.	MAF_USDA=18.033
NC_035100.1	12065928	.	G	A	.	.	MAF_INRAE=27.848;MAF_USDA=45.294
NC_035100.1	12065966	.	A	G	.	.	MAF_INRAE=27.848;MAF_USDA=44.118
NC_035100.1	12066080	.	G	T	.	.	MAF_INRAE=5.0;MAF_USDA=4.918
NC_035100.1	12066151	.	T	C	.	.	MAF_INRAE=27.848;MAF_USDA=40.0
NC_035100.1	12066167	.	C	T	.	.	MAF_INRAE=29.747;MAF_USDA=41.176
NC_035100.1	12066250	.	A	T	.	.	MAF_INRAE=2.5;MAF_USDA=7.377
NC_035100.1	12066298	.	G	A	.	.	MAF_INRAE=29.747;MAF_USDA=45.882
NC_035100.1	12066351	.	A	T	.	.	MAF_USDA=3.529
NC_035100.1	12066552	.	T	G	.	.	MAF_USDA=4.918
NC_035100.1	12066679	.	T	C	.	.	MAF_INRAE=24.051;MAF_USDA=29.412
NC_035100.1	12067014	.	A	C	.	.	MAF_USDA=13.529
NC_035100.1	12067038	.	G	A	.	.	MAF_USDA=4.918
NC_035100.1	12067093	.	G	A	.	.	MAF_USDA=4.167
NC_035100.1	12067137	.	T	C	.	.	MAF_USDA=5.738
NC_035100.1	12067189	.	G	A	.	.	MAF_USDA=4.118
NC_035100.1	12067190	.	T	A	.	.	MAF_INRAE=21.053;MAF_USDA=6.471
NC_035100.1	12067216	.	C	T	.	.	MAF_INRAE=21.053;MAF_USDA=2.941
NC_035100.1	12067292	.	A	C	.	.	MAF_INRAE=21.053;MAF_USDA=5.882
NC_035100.1	12067387	.	A	T	.	.	MAF_USDA=4.098
NC_035100.1	12067409	.	T	C	.	.	MAF_INRAE=5.0;MAF_USDA=12.941
NC_035100.1	12067450	.	A	G	.	.	MAF_INRAE=15.833;MAF_USDA=17.059
NC_035100.1	12067530	.	G	A	.	.	MAF_USDA=1.639
NC_035100.1	12067661	.	G	T	.	.	MAF_INRAE=29.747;MAF_USDA=31.25
NC_035100.1	12067672	.	G	A	.	.	MAF_INRAE=9.167;MAF_USDA=4.118
NC_035100.1	12067846	.	T	C	.	.	MAF_USDA=2.083
NC_035100.1	12067911	.	C	T	.	.	MAF_USDA=4.098
NC_035100.1	12067912	.	A	G	.	.	MAF_USDA=4.098
NC_035100.1	12067935	.	G	C	.	.	MAF_USDA=1.639
NC_035100.1	12068049	.	C	T	.	.	MAF_USDA=4.098
NC_035100.1	12068119	.	T	A	.	.	MAF_USDA=2.459
NC_035100.1	12068151	.	T	C	.	.	MAF_USDA=4.918
NC_035100.1	12068184	.	A	G	.	.	MAF_INRAE=15.19;MAF_USDA=20.0
NC_035100.1	12068296	.	C	T	.	.	MAF_USDA=4.918
NC_035100.1	12068509	.	A	G	.	.	MAF_USDA=4.098
NC_035100.1	12068514	.	T	G	.	.	MAF_INRAE=22.5;MAF_USDA=37.5
NC_035100.1	12068529	.	T	C	.	.	MAF_USDA=5.738
NC_035100.1	12068600	.	A	C	.	.	MAF_INRAE=2.5
NC_035100.1	12068628	.	T	G	.	.	MAF_USDA=7.059
NC_035100.1	12068671	.	T	A	.	.	MAF_INRAE=15.789
NC_035100.1	12068691	.	C	T	.	.	MAF_USDA=5.294
NC_035100.1	12068761	.	A	T	.	.	MAF_INRAE=5.0
NC_035100.1	12068773	.	T	A	.	.	MAF_USDA=2.941
NC_035100.1	12068794	.	G	C	.	.	MAF_USDA=1.639
NC_035100.1	12068796	.	T	G	.	.	MAF_INRAE=2.5;MAF_USDA=6.557
NC_035100.1	12068797	.	A	G	.	.	MAF_USDA=2.459
NC_035100.1	12068838	.	C	A	.	.	MAF_INRAE=24.167;MAF_USDA=14.118
NC_035100.1	12068907	.	T	C	.	.	MAF_USDA=1.639
NC_035100.1	12068949	.	A	G	.	.	MAF_USDA=15.882
NC_035100.1	12069012	.	C	G	.	.	MAF_INRAE=14.557;MAF_USDA=48.235
NC_035100.1	12069026	.	A	C	.	.	MAF_USDA=2.941
NC_035100.1	12069093	.	A	T	.	.	MAF_INRAE=40.506;MAF_USDA=16.471
NC_035100.1	12069168	.	G	A	.	.	MAF_USDA=4.918
NC_035100.1	12069200	.	G	T	.	.	MAF_USDA=1.639
NC_035100.1	12069210	.	T	G	.	.	MAF_INRAE=49.367;MAF_USDA=25.294
NC_035100.1	12069228	.	C	T	.	.	MAF_INRAE=20.253;MAF_USDA=8.824
NC_035100.1	12069332	.	A	G	.	.	MAF_USDA=4.098
NC_035100.1	12069341	.	T	G	.	.	MAF_USDA=12.353
NC_035100.1	12069363	.	A	C	.	.	MAF_INRAE=5.0;MAF_USDA=5.738
NC_035100.1	12069439	.	T	A	.	.	MAF_INRAE=37.5;MAF_USDA=22.917
NC_035100.1	12069467	.	C	T	.	.	MAF_INRAE=5.263;MAF_USDA=1.639
NC_035100.1	12069469	.	T	G	.	.	MAF_INRAE=25.833;MAF_USDA=42.353
NC_035100.1	12069499	.	C	T	.	.	MAF_INRAE=5.263;MAF_USDA=1.639
NC_035100.1	12069587	.	C	T	.	.	MAF_INRAE=5.696;MAF_USDA=9.836
NC_035100.1	12069590	.	C	T	.	.	MAF_INRAE=2.5;MAF_USDA=9.016
NC_035100.1	12069594	.	T	C	.	.	MAF_INRAE=2.5;MAF_USDA=9.016
NC_035100.1	12069671	.	T	C	.	.	MAF_USDA=3.529
NC_035100.1	12069735	.	T	G	.	.	MAF_INRAE=24.684;MAF_USDA=44.706
NC_035100.1	12069780	.	T	G	.	.	MAF_INRAE=21.053;MAF_USDA=6.471
NC_035100.1	12070061	.	T	C	.	.	MAF_USDA=14.118
NC_035100.1	12070080	.	T	G	.	.	MAF_USDA=14.118
NC_035100.1	12070129	.	G	A	.	.	MAF_INRAE=21.053;MAF_USDA=2.353
NC_035100.1	12070171	.	T	G	.	.	MAF_USDA=4.098
NC_035100.1	12070394	.	A	G	.	.	MAF_USDA=1.639
NC_035100.1	12070433	.	A	G	.	.	MAF_USDA=2.459
NC_035100.1	12070444	.	A	T	.	.	MAF_USDA=3.279
NC_035100.1	12070543	.	A	T	.	.	MAF_INRAE=5.0;MAF_USDA=4.098
NC_035100.1	12070606	.	G	A	.	.	MAF_INRAE=21.053;MAF_USDA=2.941
NC_035100.1	12070610	.	C	A	.	.	MAF_INRAE=5.263;MAF_USDA=10.588
NC_035100.1	12070659	.	C	T	.	.	MAF_INRAE=24.167;MAF_USDA=31.765
NC_035100.1	12070674	.	C	T	.	.	MAF_INRAE=29.167;MAF_USDA=28.235
NC_035100.1	12070690	.	C	T	.	.	MAF_INRAE=5.0;MAF_USDA=1.639
NC_035100.1	12070694	.	A	C	.	.	MAF_USDA=2.459
NC_035100.1	12070715	.	T	C	.	.	MAF_INRAE=7.595;MAF_USDA=1.639
NC_035100.1	12070726	.	G	T	.	.	MAF_USDA=5.738
NC_035100.1	12070779	.	C	G	.	.	MAF_INRAE=5.0
NC_035100.1	12070830	.	C	A	.	.	MAF_INRAE=21.053;MAF_USDA=2.353
NC_035100.1	12070845	.	G	T	.	.	MAF_USDA=1.639
NC_035100.1	12070893	.	T	G	.	.	MAF_INRAE=22.785;MAF_USDA=11.176
NC_035100.1	12070922	.	C	T	.	.	MAF_USDA=2.941
NC_035100.1	12070962	.	A	G	.	.	MAF_INRAE=22.5;MAF_USDA=15.294
NC_035100.1	12070965	.	A	G	.	.	MAF_USDA=1.639
NC_035100.1	12071121	.	T	G	.	.	MAF_USDA=1.639
NC_035100.1	12071146	.	A	G	.	.	MAF_INRAE=2.5;MAF_USDA=2.941
NC_035100.1	12071194	.	G	T	.	.	MAF_USDA=4.098
NC_035100.1	12071205	.	A	G	.	.	MAF_USDA=8.197
NC_035100.1	12071206	.	C	A	.	.	MAF_USDA=8.197
NC_035100.1	12071238	.	A	C	.	.	MAF_USDA=8.197
NC_035100.1	12071364	.	G	C	.	.	MAF_USDA=2.459
NC_035100.1	12071386	.	C	T	.	.	MAF_INRAE=22.152;MAF_USDA=26.471
NC_035100.1	12071470	.	A	T	.	.	MAF_INRAE=5.0;MAF_USDA=3.279
NC_035100.1	12071479	.	A	T	.	.	MAF_INRAE=5.263;MAF_USDA=1.639
NC_035100.1	12071545	.	G	A	.	.	MAF_USDA=4.118
NC_035100.1	12071629	.	T	A	.	.	MAF_USDA=3.279
NC_035100.1	12071640	.	C	T	.	.	MAF_INRAE=40.506;MAF_USDA=15.882
NC_035100.1	12071653	.	A	T	.	.	MAF_USDA=1.639
NC_035100.1	12071732	.	C	A	.	.	MAF_USDA=2.459
NC_035100.1	12071767	.	C	T	.	.	MAF_USDA=2.459
NC_035100.1	12071790	.	G	A	.	.	MAF_INRAE=18.987;MAF_USDA=5.294
NC_035100.1	12071857	.	C	A	.	.	MAF_USDA=1.639
NC_035100.1	12071917	.	C	G	.	.	MAF_USDA=2.459
NC_035100.1	12071950	.	T	C	.	.	MAF_INRAE=26.316;MAF_USDA=5.882
NC_035100.1	12071967	.	T	A	.	.	MAF_USDA=3.279
NC_035100.1	12072021	.	C	A	.	.	MAF_USDA=4.098
NC_035100.1	12072035	.	C	A	.	.	MAF_USDA=1.639
NC_035100.1	12072067	.	C	A	.	.	MAF_INRAE=26.316;MAF_USDA=5.882
NC_035100.1	12072068	.	T	C	.	.	MAF_INRAE=35.443;MAF_USDA=32.353
NC_035100.1	12072157	.	C	T	.	.	MAF_USDA=1.639
NC_035100.1	12072179	.	A	G	.	.	MAF_USDA=8.197
NC_035100.1	12072231	.	G	A	.	.	MAF_USDA=3.279
NC_035100.1	12072236	.	G	T	.	.	MAF_USDA=2.459
NC_035100.1	12072246	.	G	T	.	.	MAF_USDA=2.459
NC_035100.1	12072303	.	G	A	.	.	MAF_INRAE=5.0;MAF_USDA=1.639
NC_035100.1	12072337	.	T	A	.	.	MAF_USDA=1.639
NC_035100.1	12072338	.	A	T	.	.	MAF_USDA=1.639
NC_035100.1	12072488	.	T	A	.	.	MAF_USDA=1.639
NC_035100.1	12072528	.	T	G	.	.	MAF_USDA=1.639
NC_035100.1	12072600	.	G	T	.	.	MAF_INRAE=2.5;MAF_USDA=1.639
NC_035100.1	12072685	.	C	G	.	.	MAF_INRAE=5.0
NC_035100.1	12072696	.	T	G	.	.	MAF_INRAE=26.316;MAF_USDA=5.882
NC_035100.1	12072709	.	A	G	.	.	MAF_USDA=4.918
NC_035100.1	12072759	.	A	G	.	.	MAF_USDA=33.333
NC_035100.1	12072776	.	G	A	.	.	MAF_INRAE=49.367;MAF_USDA=31.25
NC_035100.1	12072779	.	G	A	.	.	MAF_USDA=31.25
NC_035100.1	12072780	.	A	G	.	.	MAF_USDA=33.333
NC_035100.1	12072783	.	T	G	.	.	MAF_INRAE=45.0;MAF_USDA=31.25
NC_035100.1	12072784	.	G	C	.	.	MAF_USDA=33.333
NC_035100.1	12072860	.	A	C	.	.	MAF_INRAE=15.789;MAF_USDA=14.583
NC_035100.1	12072887	.	G	A	.	.	MAF_INRAE=26.316;MAF_USDA=5.882
NC_035100.1	12073098	.	A	T	.	.	MAF_INRAE=15.789;MAF_USDA=18.235
NC_035100.1	12073107	.	T	G	.	.	MAF_INRAE=2.5
NC_035100.1	12073121	.	A	C	.	.	MAF_USDA=1.639
NC_035100.1	12073277	.	C	A	.	.	MAF_USDA=1.639
NC_035100.1	12073411	.	C	T	.	.	MAF_USDA=4.167
NC_035100.1	12073471	.	G	C	.	.	MAF_USDA=2.353
NC_035100.1	12073547	.	A	G	.	.	MAF_INRAE=6.667;MAF_USDA=5.294
NC_035100.1	12073592	.	G	A	.	.	MAF_INRAE=7.5;MAF_USDA=34.706
NC_035100.1	12073598	.	G	A	.	.	MAF_INRAE=5.263;MAF_USDA=2.459
NC_035100.1	12073666	.	C	T	.	.	MAF_USDA=3.279
NC_035100.1	12073726	.	C	T	.	.	MAF_INRAE=15.789;MAF_USDA=50.0
NC_035100.1	12073844	.	C	T	.	.	MAF_USDA=1.639
NC_035100.1	12073911	.	G	T	.	.	MAF_USDA=1.639
NC_035100.1	12073912	.	C	G	.	.	MAF_INRAE=27.215;MAF_USDA=8.824
NC_035100.1	12073953	.	G	A	.	.	MAF_USDA=1.639
NC_035100.1	12073963	.	A	C	.	.	MAF_INRAE=22.785;MAF_USDA=41.765
NC_035100.1	12073989	.	A	C	.	.	MAF_USDA=9.836
NC_035100.1	12074022	.	C	A	.	.	MAF_INRAE=50.0;MAF_USDA=27.059
NC_035100.1	12074064	.	C	A	.	.	MAF_INRAE=18.354;MAF_USDA=27.059
NC_035100.1	12074154	.	G	T	.	.	MAF_INRAE=15.19
NC_035100.1	12074215	.	T	C	.	.	MAF_USDA=7.377
NC_035100.1	12074249	.	G	T	.	.	MAF_USDA=8.197
NC_035100.1	12074347	.	G	C	.	.	MAF_INRAE=15.19
NC_035100.1	12074469	.	G	A	.	.	MAF_USDA=1.639
NC_035100.1	12074482	.	C	T	.	.	MAF_INRAE=12.025;MAF_USDA=8.824
NC_035100.1	12074487	.	G	A	.	.	MAF_INRAE=40.506;MAF_USDA=17.059
NC_035100.1	12074515	.	T	G	.	.	MAF_INRAE=15.19;MAF_USDA=13.934
NC_035100.1	12074600	.	C	T	.	.	MAF_USDA=2.459
NC_035100.1	12074673	.	C	A	.	.	MAF_INRAE=15.19
NC_035100.1	12074740	.	G	A	.	.	MAF_USDA=2.941
NC_035100.1	12074778	.	T	G	.	.	MAF_INRAE=50.0;MAF_USDA=25.882
NC_035100.1	12074804	.	C	T	.	.	MAF_INRAE=15.789;MAF_USDA=16.471
NC_035100.1	12074841	.	G	A	.	.	MAF_INRAE=15.19
NC_035100.1	12074893	.	T	G	.	.	MAF_INRAE=29.747;MAF_USDA=15.882
NC_035100.1	12074930	.	G	A	.	.	MAF_INRAE=15.789;MAF_USDA=15.882
NC_035100.1	12074957	.	T	C	.	.	MAF_INRAE=12.025;MAF_USDA=8.824
NC_035100.1	12074968	.	A	C	.	.	MAF_INRAE=31.646;MAF_USDA=45.294
NC_035100.1	12074972	.	G	A	.	.	MAF_USDA=22.353
NC_035100.1	12074978	.	G	A	.	.	MAF_INRAE=18.354;MAF_USDA=34.118
NC_035100.1	12074994	.	A	G	.	.	MAF_INRAE=12.025;MAF_USDA=8.235
NC_035100.1	12074998	.	C	T	.	.	MAF_INRAE=9.167;MAF_USDA=8.824
NC_035100.1	12075018	.	G	A	.	.	MAF_INRAE=15.789;MAF_USDA=15.882
NC_035100.1	12075093	.	G	A	.	.	MAF_INRAE=13.924;MAF_USDA=14.706
NC_035100.1	12075150	.	C	T	.	.	MAF_USDA=1.639
NC_035100.1	12075198	.	T	G	.	.	MAF_INRAE=18.987;MAF_USDA=26.471
NC_035100.1	12075262	.	T	C	.	.	MAF_INRAE=25.949;MAF_USDA=31.176
NC_035100.1	12075325	.	G	A	.	.	MAF_INRAE=50.0;MAF_USDA=26.471
NC_035100.1	12075378	.	T	G	.	.	MAF_USDA=11.475
NC_035100.1	12075397	.	T	G	.	.	MAF_INRAE=12.025;MAF_USDA=18.824
NC_035100.1	12075445	.	C	T	.	.	MAF_INRAE=13.924;MAF_USDA=10.588
NC_035100.1	12075750	.	T	C	.	.	MAF_INRAE=15.789;MAF_USDA=16.471
NC_035100.1	12075799	.	A	T	.	.	MAF_INRAE=5.0
NC_035100.1	12075928	.	C	T	.	.	MAF_USDA=10.0
NC_035100.1	12075949	.	A	G	.	.	MAF_USDA=3.529
NC_035100.1	12075961	.	G	T	.	.	MAF_USDA=2.083
NC_035100.1	12075983	.	T	A	.	.	MAF_USDA=1.639
NC_035100.1	12076219	.	G	T	.	.	MAF_USDA=1.639
NC_035100.1	12076270	.	A	G	.	.	MAF_INRAE=12.025;MAF_USDA=12.353
NC_035100.1	12076334	.	A	G	.	.	MAF_INRAE=12.658;MAF_USDA=25.882
NC_035100.1	12076397	.	C	T	.	.	MAF_USDA=3.529
NC_035100.1	12076550	.	C	A	.	.	MAF_USDA=5.738
NC_035100.1	12076597	.	G	A	.	.	MAF_USDA=2.459
NC_035100.1	12076638	.	T	G	.	.	MAF_INRAE=5.0;MAF_USDA=9.412
NC_035100.1	12076792	.	G	A	.	.	MAF_INRAE=14.557;MAF_USDA=10.588
NC_035100.1	12076878	.	A	C	.	.	MAF_USDA=14.118
NC_035100.1	12076906	.	C	A	.	.	MAF_USDA=15.882
NC_035100.1	12076958	.	C	T	.	.	MAF_INRAE=5.0
NC_035100.1	12077052	.	G	T	.	.	MAF_USDA=8.824
NC_035100.1	12077082	.	A	G	.	.	MAF_INRAE=15.789;MAF_USDA=4.918
NC_035100.1	12077090	.	C	T	.	.	MAF_USDA=2.941
NC_035100.1	12077169	.	T	C	.	.	MAF_INRAE=5.0
NC_035100.1	12077243	.	C	T	.	.	MAF_INRAE=5.833;MAF_USDA=30.0
NC_035100.1	12077269	.	A	T	.	.	MAF_INRAE=5.0
NC_035100.1	12077407	.	T	C	.	.	MAF_INRAE=15.19
NC_035100.1	12077460	.	T	A	.	.	MAF_INRAE=48.734;MAF_USDA=46.429
NC_035100.1	12077506	.	A	G	.	.	MAF_INRAE=15.19;MAF_USDA=12.295
NC_035100.1	12077545	.	C	T	.	.	MAF_INRAE=31.013;MAF_USDA=50.0
NC_035100.1	12077563	.	T	G	.	.	MAF_USDA=1.639
NC_035100.1	12077583	.	G	C	.	.	MAF_USDA=6.557
NC_035100.1	12077597	.	C	G	.	.	MAF_USDA=1.667
NC_035100.1	12077615	.	T	G	.	.	MAF_USDA=6.471
NC_035100.1	12077623	.	A	T	.	.	MAF_INRAE=15.19;MAF_USDA=6.557
NC_035100.1	12077666	.	T	C	.	.	MAF_USDA=6.557
NC_035100.1	12077680	.	A	G	.	.	MAF_USDA=5.738
NC_035100.1	12077731	.	T	C	.	.	MAF_INRAE=15.19
NC_035100.1	12077758	.	C	A	.	.	MAF_INRAE=34.177;MAF_USDA=25.882
NC_035100.1	12077768	.	C	T	.	.	MAF_USDA=1.639
NC_035100.1	12077779	.	G	A	.	.	MAF_INRAE=50.0;MAF_USDA=20.0
NC_035100.1	12077802	.	C	A	.	.	MAF_INRAE=15.19
NC_035100.1	12077810	.	T	C	.	.	MAF_USDA=8.235
NC_035100.1	12077840	.	T	C	.	.	MAF_USDA=8.824
NC_035100.1	12077880	.	C	T	.	.	MAF_USDA=2.459
NC_035100.1	12077895	.	G	T	.	.	MAF_USDA=2.459
NC_035100.1	12077914	.	C	G	.	.	MAF_USDA=12.295
NC_035100.1	12077933	.	T	C	.	.	MAF_USDA=4.918
NC_035100.1	12077964	.	C	A	.	.	MAF_USDA=29.167
NC_035100.1	12078491	.	T	C	.	.	MAF_USDA=2.5
NC_035100.1	12078505	.	G	A	.	.	MAF_USDA=2.5
NC_035100.1	12078515	.	T	C	.	.	MAF_INRAE=34.81;MAF_USDA=33.333
NC_035100.1	12078529	.	C	A	.	.	MAF_INRAE=34.81;MAF_USDA=30.952
NC_035100.1	12078591	.	C	A	.	.	MAF_INRAE=26.582;MAF_USDA=20.238
NC_035100.1	12078618	.	G	T	.	.	MAF_USDA=9.036
NC_035100.1	12078619	.	T	A	.	.	MAF_USDA=9.322
NC_035100.1	12078783	.	T	G	.	.	MAF_INRAE=50.0;MAF_USDA=22.024
NC_035100.1	12078810	.	G	T	.	.	MAF_INRAE=34.177;MAF_USDA=32.738
NC_035100.1	12078825	.	C	T	.	.	MAF_INRAE=34.177;MAF_USDA=23.214
NC_035100.1	12078827	.	G	A	.	.	MAF_INRAE=47.5;MAF_USDA=22.619
NC_035100.1	12078846	.	G	A	.	.	MAF_USDA=12.5
NC_035100.1	12078908	.	A	G	.	.	MAF_INRAE=26.582;MAF_USDA=20.238
NC_035100.1	12078924	.	A	G	.	.	MAF_INRAE=34.81;MAF_USDA=33.929
NC_035100.1	12079010	.	G	A	.	.	MAF_USDA=15.833
NC_035100.1	12079049	.	T	G	.	.	MAF_USDA=3.333
NC_035100.1	12079052	.	G	T	.	.	MAF_USDA=34.524
NC_035100.1	12079095	.	G	T	.	.	MAF_USDA=24.405
NC_035100.1	12079706	.	A	G	.	.	MAF_USDA=48.824
NC_035100.1	12079852	.	C	T	.	.	MAF_USDA=4.706
NC_035100.1	12079936	.	A	G	.	.	MAF_INRAE=9.167;MAF_USDA=4.706
NC_035100.1	12079994	.	C	T	.	.	MAF_INRAE=50.0;MAF_USDA=21.176
NC_035100.1	12080094	.	A	C	.	.	MAF_USDA=1.639
NC_035100.1	12080095	.	C	T	.	.	MAF_USDA=1.639
NC_035100.1	12080150	.	C	T	.	.	MAF_USDA=12.353
NC_035100.1	12080170	.	A	G	.	.	MAF_USDA=2.459
NC_035100.1	12080181	.	T	G	.	.	MAF_INRAE=50.0;MAF_USDA=20.588
NC_035100.1	12080186	.	G	T	.	.	MAF_USDA=10.0
NC_035100.1	12080187	.	G	A	.	.	MAF_USDA=8.824
NC_035100.1	12080201	.	A	T	.	.	MAF_USDA=2.459
NC_035100.1	12080202	.	G	A	.	.	MAF_USDA=4.918
NC_035100.1	12080208	.	T	G	.	.	MAF_USDA=10.0
NC_035100.1	12080214	.	A	G	.	.	MAF_INRAE=50.0;MAF_USDA=21.765
NC_035100.1	12080231	.	G	T	.	.	MAF_INRAE=15.19;MAF_USDA=15.574
NC_035100.1	12080246	.	G	A	.	.	MAF_INRAE=14.557;MAF_USDA=8.197
NC_035100.1	12080247	.	C	T	.	.	MAF_INRAE=31.667;MAF_USDA=42.941
NC_035100.1	12080261	.	G	A	.	.	MAF_INRAE=34.177;MAF_USDA=42.353
NC_035100.1	12080289	.	G	C	.	.	MAF_USDA=2.459
NC_035100.1	12080333	.	G	A	.	.	MAF_USDA=1.639
NC_035100.1	12080346	.	C	T	.	.	MAF_USDA=1.639
NC_035100.1	12080365	.	C	T	.	.	MAF_INRAE=49.367;MAF_USDA=31.176
NC_035100.1	12080458	.	C	A	.	.	MAF_USDA=10.588
NC_035100.1	12080466	.	C	T	.	.	MAF_INRAE=45.833
NC_035100.1	12080468	.	T	G	.	.	MAF_INRAE=14.167;MAF_USDA=14.118
NC_035100.1	12080484	.	T	A	.	.	MAF_USDA=4.918
NC_035100.1	12080501	.	G	A	.	.	MAF_INRAE=11.667;MAF_USDA=10.714
NC_035100.1	12080512	.	C	A	.	.	MAF_INRAE=6.667;MAF_USDA=5.0
NC_035100.1	12080540	.	A	C	.	.	MAF_USDA=5.357
NC_035100.1	12080543	.	T	C	.	.	MAF_USDA=14.167
NC_035100.1	12080553	.	T	C	.	.	MAF_USDA=10.714
NC_035100.1	12080595	.	G	A	.	.	MAF_USDA=7.627
NC_035100.1	12080597	.	A	T	.	.	MAF_USDA=6.024
NC_035100.1	12080604	.	A	C	.	.	MAF_USDA=4.237
NC_035100.1	12080626	.	T	G	.	.	MAF_USDA=29.167
NC_035100.1	12080648	.	A	G	.	.	MAF_INRAE=13.291;MAF_USDA=16.667
NC_035100.1	12080661	.	A	T	.	.	MAF_INRAE=13.291;MAF_USDA=26.786
NC_035100.1	12080737	.	C	G	.	.	MAF_USDA=3.279
NC_035100.1	12080748	.	G	T	.	.	MAF_INRAE=15.823;MAF_USDA=21.311
NC_035100.1	12080776	.	A	G	.	.	MAF_INRAE=15.823;MAF_USDA=22.951
NC_035100.1	12080787	.	G	A	.	.	MAF_INRAE=15.19;MAF_USDA=22.951
NC_035100.1	12080819	.	A	G	.	.	MAF_INRAE=50.0;MAF_USDA=20.588
NC_035100.1	12080820	.	A	G	.	.	MAF_INRAE=15.19;MAF_USDA=21.311
NC_035100.1	12080837	.	T	C	.	.	MAF_INRAE=15.19;MAF_USDA=22.131
NC_035100.1	12080865	.	G	T	.	.	MAF_INRAE=15.19;MAF_USDA=16.393
NC_035100.1	12080872	.	A	G	.	.	MAF_INRAE=15.823;MAF_USDA=22.131
NC_035100.1	12080882	.	T	C	.	.	MAF_INRAE=42.405;MAF_USDA=42.941
NC_035100.1	12080883	.	G	T	.	.	MAF_USDA=8.197
NC_035100.1	12080895	.	G	A	.	.	MAF_INRAE=18.987;MAF_USDA=12.295
NC_035100.1	12080948	.	A	C	.	.	MAF_INRAE=15.823;MAF_USDA=23.77
NC_035100.1	12081007	.	C	T	.	.	MAF_USDA=7.377
NC_035100.1	12081017	.	T	A	.	.	MAF_USDA=6.557
NC_035100.1	12081031	.	C	G	.	.	MAF_USDA=7.377
NC_035100.1	12081032	.	A	G	.	.	MAF_INRAE=15.19;MAF_USDA=31.967
NC_035100.1	12081037	.	C	T	.	.	MAF_USDA=5.738
NC_035100.1	12081039	.	G	T	.	.	MAF_USDA=6.557
NC_035100.1	12081054	.	C	T	.	.	MAF_USDA=2.459
NC_035100.1	12081079	.	C	T	.	.	MAF_USDA=1.639
NC_035100.1	12081156	.	T	A	.	.	MAF_USDA=8.197
NC_035100.1	12081164	.	A	G	.	.	MAF_INRAE=15.823;MAF_USDA=21.765
NC_035100.1	12081182	.	C	T	.	.	MAF_USDA=21.176
NC_035100.1	12081200	.	T	A	.	.	MAF_USDA=4.918
NC_035100.1	12081227	.	T	C	.	.	MAF_INRAE=14.167
NC_035100.1	12081258	.	C	G	.	.	MAF_USDA=2.083
NC_035100.1	12081259	.	G	A	.	.	MAF_INRAE=14.557;MAF_USDA=15.294
NC_035100.1	12081266	.	C	T	.	.	MAF_INRAE=22.785;MAF_USDA=42.941
NC_035100.1	12081280	.	C	A	.	.	MAF_USDA=6.25
NC_035100.1	12081287	.	A	C	.	.	MAF_INRAE=31.579;MAF_USDA=12.941
NC_035100.1	12081322	.	A	G	.	.	MAF_INRAE=20.253;MAF_USDA=38.824
NC_035100.1	12081326	.	C	T	.	.	MAF_INRAE=15.833
NC_035100.1	12081372	.	T	C	.	.	MAF_INRAE=19.62;MAF_USDA=16.471
NC_035100.1	12081382	.	A	G	.	.	MAF_USDA=3.279
NC_035100.1	12081417	.	C	G	.	.	MAF_INRAE=50.0;MAF_USDA=28.824
NC_035100.1	12081447	.	C	T	.	.	MAF_INRAE=30.38;MAF_USDA=31.765
NC_035100.1	12081450	.	G	T	.	.	MAF_INRAE=5.0
NC_035100.1	12081547	.	G	A	.	.	MAF_INRAE=15.823;MAF_USDA=33.529
NC_035100.1	12081567	.	G	A	.	.	MAF_USDA=2.459
NC_035100.1	12081587	.	G	A	.	.	MAF_USDA=6.557
NC_035100.1	12081601	.	C	T	.	.	MAF_INRAE=19.62;MAF_USDA=27.059
NC_035100.1	12081628	.	G	T	.	.	MAF_INRAE=19.62;MAF_USDA=13.529
NC_035100.1	12081640	.	T	G	.	.	MAF_USDA=4.098
NC_035100.1	12081661	.	T	G	.	.	MAF_USDA=3.279
NC_035100.1	12081662	.	C	G	.	.	MAF_USDA=1.639
NC_035100.1	12081666	.	C	A	.	.	MAF_USDA=5.738
NC_035100.1	12081897	.	G	C	.	.	MAF_INRAE=5.0;MAF_USDA=4.118
NC_035100.1	12081991	.	C	T	.	.	MAF_INRAE=9.167;MAF_USDA=5.882
NC_035100.1	12081996	.	C	T	.	.	MAF_INRAE=50.0;MAF_USDA=34.706
NC_035100.1	12082046	.	T	A	.	.	MAF_USDA=4.098
NC_035100.1	12082145	.	C	A	.	.	MAF_USDA=4.098
NC_035100.1	12082192	.	A	G	.	.	MAF_INRAE=49.367;MAF_USDA=29.412
NC_035100.1	12082195	.	A	G	.	.	MAF_USDA=7.377
NC_035100.1	12082210	.	T	C	.	.	MAF_INRAE=49.367;MAF_USDA=28.824
NC_035100.1	12082268	.	C	T	.	.	MAF_USDA=7.377
NC_035100.1	12082270	.	G	A	.	.	MAF_INRAE=18.987;MAF_USDA=19.412
NC_035100.1	12082419	.	C	A	.	.	MAF_USDA=2.459
NC_035100.1	12082462	.	T	C	.	.	MAF_INRAE=5.0
NC_035100.1	12082564	.	G	A	.	.	MAF_USDA=1.639
NC_035100.1	12082657	.	T	G	.	.	MAF_USDA=12.353
NC_035100.1	12082659	.	T	A	.	.	MAF_INRAE=18.987
NC_035100.1	12082685	.	C	G	.	.	MAF_USDA=2.083
NC_035100.1	12082759	.	A	G	.	.	MAF_INRAE=15.19;MAF_USDA=1.639
NC_035100.1	12082764	.	C	T	.	.	MAF_USDA=5.738
NC_035100.1	12082838	.	T	A	.	.	MAF_USDA=8.235
NC_035100.1	12082852	.	G	T	.	.	MAF_INRAE=5.0
NC_035100.1	12082896	.	G	C	.	.	MAF_INRAE=19.62;MAF_USDA=21.765
NC_035100.1	12082966	.	A	T	.	.	MAF_INRAE=18.987;MAF_USDA=15.294
NC_035100.1	12083041	.	T	A	.	.	MAF_INRAE=50.0;MAF_USDA=29.412
NC_035100.1	12083070	.	C	G	.	.	MAF_USDA=5.738
NC_035100.1	12083088	.	A	G	.	.	MAF_USDA=8.235
NC_035100.1	12083100	.	A	C	.	.	MAF_INRAE=18.987;MAF_USDA=16.471
NC_035100.1	12083132	.	C	G	.	.	MAF_INRAE=25.949;MAF_USDA=22.941
NC_035100.1	12083239	.	T	C	.	.	MAF_USDA=2.459
NC_035100.1	12083256	.	C	A	.	.	MAF_INRAE=18.987;MAF_USDA=25.294
NC_035100.1	12083284	.	A	G	.	.	MAF_USDA=5.738
NC_035100.1	12083317	.	A	C	.	.	MAF_USDA=6.557
NC_035100.1	12083324	.	A	T	.	.	MAF_INRAE=9.167;MAF_USDA=5.882
NC_035100.1	12083347	.	T	C	.	.	MAF_INRAE=23.418;MAF_USDA=34.706
NC_035100.1	12083423	.	T	A	.	.	MAF_INRAE=5.0;MAF_USDA=15.294
NC_035100.1	12083441	.	T	A	.	.	MAF_INRAE=10.526
NC_035100.1	12083502	.	A	T	.	.	MAF_USDA=1.639
NC_035100.1	12083505	.	A	G	.	.	MAF_INRAE=9.167;MAF_USDA=5.882
NC_035100.1	12083618	.	C	A	.	.	MAF_INRAE=22.152;MAF_USDA=15.294
NC_035100.1	12083722	.	G	A	.	.	MAF_USDA=1.639
NC_035100.1	12083735	.	C	T	.	.	MAF_INRAE=27.215;MAF_USDA=33.529
NC_035100.1	12083795	.	C	G	.	.	MAF_INRAE=25.949;MAF_USDA=14.754
NC_035100.1	12083881	.	G	T	.	.	MAF_USDA=8.235
NC_035100.1	12083892	.	A	G	.	.	MAF_USDA=8.235
NC_035100.1	12083894	.	A	T	.	.	MAF_INRAE=5.0;MAF_USDA=4.918
NC_035100.1	12083929	.	A	C	.	.	MAF_INRAE=48.734;MAF_USDA=21.176
NC_035100.1	12084081	.	T	A	.	.	MAF_INRAE=5.0;MAF_USDA=3.279
NC_035100.1	12084147	.	A	G	.	.	MAF_INRAE=24.051;MAF_USDA=38.235
NC_035100.1	12084199	.	A	C	.	.	MAF_USDA=2.459
NC_035100.1	12084231	.	C	T	.	.	MAF_USDA=1.176
NC_035100.1	12084346	.	G	A	.	.	MAF_USDA=5.738
NC_035100.1	12084384	.	G	A	.	.	MAF_INRAE=8.333;MAF_USDA=6.557
NC_035100.1	12084396	.	T	A	.	.	MAF_INRAE=5.0;MAF_USDA=3.279
NC_035100.1	12084407	.	A	T	.	.	MAF_USDA=2.459
NC_035100.1	12084435	.	G	A	.	.	MAF_USDA=4.918
NC_035100.1	12084441	.	C	T	.	.	MAF_USDA=5.738
NC_035100.1	12084457	.	A	G	.	.	MAF_INRAE=5.0;MAF_USDA=3.279
NC_035100.1	12084515	.	C	T	.	.	MAF_USDA=1.176
NC_035100.1	12084646	.	A	G	.	.	MAF_INRAE=31.013;MAF_USDA=42.353
NC_035100.1	12084731	.	C	T	.	.	MAF_INRAE=31.013;MAF_USDA=41.176
NC_035100.1	12084804	.	G	A	.	.	MAF_USDA=5.738
NC_035100.1	12084806	.	A	C	.	.	MAF_INRAE=31.013;MAF_USDA=41.176
NC_035100.1	12084859	.	C	T	.	.	MAF_USDA=18.033
NC_035100.1	12084986	.	G	C	.	.	MAF_INRAE=19.62;MAF_USDA=20.0
NC_035100.1	12085016	.	C	T	.	.	MAF_USDA=1.639
NC_035100.1	12085076	.	T	G	.	.	MAF_USDA=2.353
NC_035100.1	12085190	.	C	A	.	.	MAF_INRAE=9.167;MAF_USDA=31.765
NC_035100.1	12085199	.	G	A	.	.	MAF_INRAE=15.789
NC_035100.1	12085277	.	G	A	.	.	MAF_USDA=6.557
NC_035100.1	12085367	.	A	G	.	.	MAF_USDA=13.115
NC_035100.1	12085395	.	A	G	.	.	MAF_INRAE=15.789;MAF_USDA=22.941
NC_035100.1	12085408	.	G	A	.	.	MAF_USDA=4.706
NC_035100.1	12085426	.	A	G	.	.	MAF_USDA=3.279
NC_035100.1	12085490	.	G	A	.	.	MAF_USDA=11.176
NC_035100.1	12085512	.	C	A	.	.	MAF_INRAE=13.924;MAF_USDA=4.918
NC_035100.1	12085518	.	C	T	.	.	MAF_USDA=2.459
NC_035100.1	12085538	.	C	T	.	.	MAF_INRAE=22.785;MAF_USDA=21.765
NC_035100.1	12085636	.	T	C	.	.	MAF_INRAE=30.833;MAF_USDA=40.588
NC_035100.1	12085698	.	G	T	.	.	MAF_INRAE=26.316;MAF_USDA=38.824
NC_035100.1	12085761	.	T	C	.	.	MAF_INRAE=26.316;MAF_USDA=18.824
NC_035100.1	12085766	.	G	C	.	.	MAF_INRAE=26.316;MAF_USDA=20.0
NC_035100.1	12086971	.	T	G	.	.	MAF_USDA=21.739
NC_035100.1	12086988	.	C	T	.	.	MAF_USDA=28.261
NC_035100.1	12086995	.	T	C	.	.	MAF_USDA=21.739
NC_035100.1	12086996	.	G	A	.	.	MAF_USDA=19.565
NC_035100.1	12087083	.	A	G	.	.	MAF_USDA=27.083
NC_035100.1	12087117	.	G	A	.	.	MAF_USDA=2.459
NC_035100.1	12087282	.	T	C	.	.	MAF_USDA=14.583
NC_035100.1	12087285	.	T	G	.	.	MAF_INRAE=22.152;MAF_USDA=17.647
NC_035100.1	12087287	.	G	T	.	.	MAF_USDA=14.583
NC_035100.1	12087303	.	T	A	.	.	MAF_USDA=2.459
NC_035100.1	12087311	.	C	G	.	.	MAF_USDA=1.639
NC_035100.1	12087315	.	G	A	.	.	MAF_USDA=4.098
NC_035100.1	12087317	.	A	T	.	.	MAF_USDA=1.639
NC_035100.1	12087319	.	G	A	.	.	MAF_USDA=5.738
NC_035100.1	12087341	.	G	A	.	.	MAF_INRAE=15.19;MAF_USDA=13.115
NC_035100.1	12087350	.	T	A	.	.	MAF_USDA=11.475
NC_035100.1	12087355	.	A	C	.	.	MAF_USDA=43.443
NC_035100.1	12087381	.	A	G	.	.	MAF_USDA=6.557
NC_035100.1	12087424	.	C	T	.	.	MAF_USDA=16.667
NC_035100.1	12087445	.	C	A	.	.	MAF_INRAE=15.789;MAF_USDA=9.836
NC_035100.1	12087497	.	G	T	.	.	MAF_INRAE=50.0;MAF_USDA=20.588
NC_035100.1	12087574	.	A	C	.	.	MAF_INRAE=8.333;MAF_USDA=38.235
NC_035100.1	12087646	.	T	C	.	.	MAF_INRAE=24.051;MAF_USDA=22.353
NC_035100.1	12087666	.	A	G	.	.	MAF_INRAE=31.013;MAF_USDA=39.412
NC_035100.1	12087692	.	A	G	.	.	MAF_USDA=4.918
NC_035100.1	12087767	.	C	T	.	.	MAF_USDA=2.459
NC_035100.1	12087799	.	G	A	.	.	MAF_INRAE=15.19;MAF_USDA=15.574
NC_035100.1	12087803	.	T	A	.	.	MAF_INRAE=50.0;MAF_USDA=20.588
NC_035100.1	12087831	.	G	A	.	.	MAF_USDA=1.639
NC_035100.1	12087845	.	G	A	.	.	MAF_INRAE=9.167;MAF_USDA=32.941
NC_035100.1	12087877	.	G	A	.	.	MAF_USDA=2.459
NC_035100.1	12087924	.	G	A	.	.	MAF_USDA=2.083
NC_035100.1	12087936	.	G	T	.	.	MAF_USDA=14.754
NC_035100.1	12087942	.	T	G	.	.	MAF_USDA=2.459
NC_035100.1	12088044	.	G	A	.	.	MAF_INRAE=7.5;MAF_USDA=33.529
NC_035100.1	12088195	.	C	T	.	.	MAF_INRAE=21.053;MAF_USDA=10.0
NC_035100.1	12088197	.	G	A	.	.	MAF_USDA=4.098
NC_035100.1	12088221	.	C	T	.	.	MAF_USDA=1.639
NC_035100.1	12088252	.	G	T	.	.	MAF_USDA=14.583
NC_035100.1	12088340	.	C	A	.	.	MAF_USDA=31.325
NC_035100.1	12088346	.	T	C	.	.	MAF_USDA=40.964
NC_035100.1	12089117	.	A	G	.	.	MAF_USDA=45.833
NC_035100.1	12089274	.	C	T	.	.	MAF_INRAE=6.667;MAF_USDA=6.25
NC_035100.1	12089294	.	A	G	.	.	MAF_INRAE=1.667
NC_035100.1	12089348	.	A	G	.	.	MAF_USDA=16.667
NC_035100.1	12089488	.	C	T	.	.	MAF_INRAE=16.456
NC_035100.1	12089611	.	G	T	.	.	MAF_INRAE=46.203
NC_035100.1	12089662	.	C	T	.	.	MAF_INRAE=24.684;MAF_USDA=43.478
NC_035100.1	12089729	.	C	T	.	.	MAF_INRAE=25.316;MAF_USDA=39.13
NC_035100.1	12089739	.	G	A	.	.	MAF_INRAE=6.667
NC_035100.1	12089784	.	A	G	.	.	MAF_INRAE=5.833;MAF_USDA=36.471
NC_035100.1	12089857	.	G	C	.	.	MAF_INRAE=23.418;MAF_USDA=23.529
NC_035100.1	12089914	.	A	G	.	.	MAF_INRAE=5.0;MAF_USDA=6.25
NC_035100.1	12089918	.	A	G	.	.	MAF_USDA=6.25
NC_035100.1	12090037	.	A	T	.	.	MAF_USDA=4.098
NC_035100.1	12090059	.	T	C	.	.	MAF_INRAE=31.013;MAF_USDA=40.0
NC_035100.1	12090081	.	G	A	.	.	MAF_USDA=5.738
NC_035100.1	12090095	.	G	A	.	.	MAF_INRAE=9.167;MAF_USDA=37.059
NC_035100.1	12090145	.	C	T	.	.	MAF_INRAE=15.0;MAF_USDA=9.016
NC_035100.1	12090146	.	C	T	.	.	MAF_INRAE=9.167;MAF_USDA=37.647
NC_035100.1	12090170	.	C	T	.	.	MAF_USDA=17.213
NC_035100.1	12090186	.	C	A	.	.	MAF_USDA=16.393
NC_035100.1	12090249	.	A	G	.	.	MAF_INRAE=15.789;MAF_USDA=8.197
NC_035100.1	12090265	.	C	T	.	.	MAF_USDA=2.459
NC_035100.1	12090550	.	C	G	.	.	MAF_INRAE=19.62
NC_035100.1	12090556	.	C	A	.	.	MAF_INRAE=23.418;MAF_USDA=21.176
NC_035100.1	12090625	.	G	T	.	.	MAF_USDA=3.333
NC_035100.1	12090633	.	G	A	.	.	MAF_USDA=5.0
NC_035100.1	12090653	.	C	T	.	.	MAF_INRAE=18.333;MAF_USDA=20.588
NC_035100.1	12090672	.	T	C	.	.	MAF_INRAE=9.167;MAF_USDA=12.353
NC_035100.1	12090679	.	A	G	.	.	MAF_INRAE=7.5
NC_035100.1	12090685	.	A	G	.	.	MAF_INRAE=8.333
NC_035100.1	12090690	.	T	C	.	.	MAF_INRAE=8.333
NC_035100.1	12090692	.	G	A	.	.	MAF_INRAE=18.333;MAF_USDA=21.176
NC_035100.1	12090697	.	G	A	.	.	MAF_INRAE=14.557
NC_035100.1	12090706	.	C	T	.	.	MAF_INRAE=5.0
NC_035100.1	12090708	.	G	A	.	.	MAF_INRAE=8.333
NC_035100.1	12090717	.	T	C	.	.	MAF_INRAE=5.0
NC_035100.1	12090724	.	C	T	.	.	MAF_USDA=2.083
NC_035100.1	12090734	.	A	G	.	.	MAF_INRAE=5.0
NC_035100.1	12090753	.	A	G	.	.	MAF_INRAE=5.833
NC_035100.1	12090757	.	A	C	.	.	MAF_INRAE=2.5
NC_035100.1	12090762	.	C	T	.	.	MAF_INRAE=23.333
NC_035100.1	12090767	.	C	T	.	.	MAF_INRAE=2.5
NC_035100.1	12090772	.	G	A	.	.	MAF_INRAE=5.833
NC_035100.1	12090808	.	G	A	.	.	MAF_INRAE=10.0
NC_035100.1	12090811	.	G	T	.	.	MAF_INRAE=3.333
NC_035100.1	12090832	.	G	A	.	.	MAF_INRAE=4.167
NC_035100.1	12090834	.	A	G	.	.	MAF_INRAE=9.167;MAF_USDA=18.75
NC_035100.1	12090845	.	T	C	.	.	MAF_INRAE=3.333
NC_035100.1	12090886	.	A	G	.	.	MAF_USDA=4.167
NC_035100.1	12090896	.	G	A	.	.	MAF_INRAE=9.167
NC_035100.1	12090908	.	A	C	.	.	MAF_USDA=4.918
NC_035100.1	12090926	.	T	A	.	.	MAF_USDA=2.459
NC_035100.1	12090937	.	G	A	.	.	MAF_INRAE=9.167;MAF_USDA=27.647
NC_035100.1	12090938	.	G	T	.	.	MAF_INRAE=6.667
NC_035100.1	12090941	.	T	G	.	.	MAF_USDA=7.377
NC_035100.1	12090963	.	C	T	.	.	MAF_INRAE=42.5;MAF_USDA=20.588
NC_035100.1	12090970	.	C	T	.	.	MAF_USDA=35.417
NC_035100.1	12090971	.	G	T	.	.	MAF_INRAE=14.167
NC_035100.1	12090990	.	G	T	.	.	MAF_INRAE=10.833;MAF_USDA=22.353
NC_035100.1	12091006	.	C	T	.	.	MAF_USDA=6.557
NC_035100.1	12091020	.	T	C	.	.	MAF_INRAE=6.667
NC_035100.1	12091022	.	C	A	.	.	MAF_INRAE=2.5
NC_035100.1	12091023	.	C	A	.	.	MAF_INRAE=2.5
NC_035100.1	12091042	.	A	G	.	.	MAF_INRAE=17.5
NC_035100.1	12091043	.	G	A	.	.	MAF_INRAE=11.667
NC_035100.1	12091065	.	A	T	.	.	MAF_INRAE=6.667;MAF_USDA=16.667
NC_035100.1	12091069	.	C	T	.	.	MAF_INRAE=2.5
NC_035100.1	12091071	.	G	A	.	.	MAF_INRAE=3.333
NC_035100.1	12091072	.	C	T	.	.	MAF_INRAE=34.167;MAF_USDA=25.0
NC_035100.1	12091109	.	C	T	.	.	MAF_INRAE=1.667
NC_035100.1	12091122	.	C	T	.	.	MAF_INRAE=10.0;MAF_USDA=20.833
NC_035100.1	12091134	.	T	G	.	.	MAF_INRAE=40.0;MAF_USDA=43.75
NC_035100.1	12091144	.	C	T	.	.	MAF_INRAE=5.0;MAF_USDA=4.706
NC_035100.1	12091153	.	G	A	.	.	MAF_INRAE=18.333
NC_035100.1	12091154	.	A	G	.	.	MAF_INRAE=15.833
NC_035100.1	12091157	.	C	A	.	.	MAF_INRAE=5.0
NC_035100.1	12091175	.	C	T	.	.	MAF_INRAE=18.333;MAF_USDA=19.412
NC_035100.1	12091178	.	G	A	.	.	MAF_USDA=6.25
NC_035100.1	12091185	.	G	A	.	.	MAF_INRAE=3.333
NC_035100.1	12091227	.	T	G	.	.	MAF_USDA=1.639
NC_035100.1	12091228	.	T	C	.	.	MAF_INRAE=8.333
NC_035100.1	12091229	.	G	A	.	.	MAF_INRAE=8.333
NC_035100.1	12091250	.	G	A	.	.	MAF_INRAE=13.333
NC_035100.1	12091257	.	G	T	.	.	MAF_USDA=1.639
NC_035100.1	12091261	.	G	A	.	.	MAF_INRAE=6.667
NC_035100.1	12091269	.	A	G	.	.	MAF_INRAE=8.333
NC_035100.1	12091270	.	G	T	.	.	MAF_INRAE=8.333
NC_035100.1	12091280	.	T	A	.	.	MAF_INRAE=6.667
NC_035100.1	12091289	.	C	T	.	.	MAF_USDA=6.557
NC_035100.1	12091304	.	C	T	.	.	MAF_INRAE=3.333
NC_035100.1	12091305	.	A	G	.	.	MAF_INRAE=32.911;MAF_USDA=39.412
NC_035100.1	12091308	.	C	T	.	.	MAF_INRAE=2.5;MAF_USDA=4.167
NC_035100.1	12091350	.	G	A	.	.	MAF_INRAE=9.167;MAF_USDA=32.353
NC_035100.1	12091435	.	C	T	.	.	MAF_INRAE=18.333;MAF_USDA=19.412
NC_035100.1	12091459	.	G	A	.	.	MAF_INRAE=9.167;MAF_USDA=31.176
NC_035100.1	12091461	.	T	G	.	.	MAF_INRAE=9.167;MAF_USDA=20.833
NC_035100.1	12091471	.	T	A	.	.	MAF_INRAE=9.167;MAF_USDA=20.833
NC_035100.1	12091476	.	G	T	.	.	MAF_USDA=10.656
NC_035100.1	12091486	.	C	T	.	.	MAF_USDA=11.475
NC_035100.1	12091491	.	T	G	.	.	MAF_USDA=3.279
NC_035100.1	12091492	.	A	C	.	.	MAF_USDA=3.279
NC_035100.1	12091496	.	C	T	.	.	MAF_USDA=9.016
NC_035100.1	12091497	.	G	T	.	.	MAF_USDA=1.639
NC_035100.1	12091509	.	C	T	.	.	MAF_USDA=3.279
NC_035100.1	12091519	.	C	T	.	.	MAF_USDA=11.475
NC_035100.1	12091527	.	T	C	.	.	MAF_USDA=9.016
NC_035100.1	12091536	.	T	C	.	.	MAF_USDA=3.279
NC_035100.1	12091539	.	G	A	.	.	MAF_USDA=3.279
NC_035100.1	12091563	.	C	T	.	.	MAF_INRAE=1.667
NC_035100.1	12091573	.	G	A	.	.	MAF_INRAE=1.667
NC_035100.1	12091578	.	C	T	.	.	MAF_INRAE=1.667
NC_035100.1	12091581	.	T	C	.	.	MAF_INRAE=1.667
NC_035100.1	12091584	.	T	A	.	.	MAF_USDA=3.279
NC_035100.1	12091591	.	C	T	.	.	MAF_INRAE=9.167
NC_035100.1	12091605	.	T	C	.	.	MAF_USDA=12.295
NC_035100.1	12091622	.	G	A	.	.	MAF_USDA=9.016
NC_035100.1	12091636	.	C	A	.	.	MAF_USDA=4.918
NC_035100.1	12091641	.	G	A	.	.	MAF_USDA=2.459
NC_035100.1	12091662	.	T	C	.	.	MAF_INRAE=15.789
NC_035100.1	12091692	.	G	C	.	.	MAF_USDA=6.557
NC_035100.1	12091754	.	G	A	.	.	MAF_INRAE=20.253;MAF_USDA=20.588
NC_035100.1	12091823	.	G	A	.	.	MAF_USDA=6.557
NC_035100.1	12091833	.	G	C	.	.	MAF_INRAE=2.5
NC_035100.1	12091855	.	C	T	.	.	MAF_INRAE=23.418;MAF_USDA=21.765
NC_035100.1	12091856	.	G	A	.	.	MAF_INRAE=4.167
NC_035100.1	12091886	.	T	C	.	.	MAF_INRAE=8.333
NC_035100.1	12091889	.	G	A	.	.	MAF_INRAE=8.333
NC_035100.1	12091902	.	G	A	.	.	MAF_INRAE=5.833
NC_035100.1	12091993	.	G	A	.	.	MAF_INRAE=9.167;MAF_USDA=32.353
NC_035100.1	12092034	.	G	C	.	.	MAF_INRAE=20.253;MAF_USDA=20.0
NC_035100.1	12092045	.	A	G	.	.	MAF_INRAE=9.167;MAF_USDA=35.882
NC_035100.1	12092064	.	T	C	.	.	MAF_INRAE=9.167;MAF_USDA=20.833
NC_035100.1	12092076	.	C	T	.	.	MAF_USDA=10.0
NC_035100.1	12092115	.	C	T	.	.	MAF_USDA=3.279
NC_035100.1	12092116	.	T	C	.	.	MAF_USDA=2.459
NC_035100.1	12092119	.	G	A	.	.	MAF_USDA=9.412
NC_035100.1	12092158	.	C	T	.	.	MAF_USDA=3.279
NC_035100.1	12092166	.	C	T	.	.	MAF_INRAE=2.5
NC_035100.1	12092167	.	G	A	.	.	MAF_USDA=3.279
NC_035100.1	12092174	.	T	C	.	.	MAF_INRAE=4.167
NC_035100.1	12092179	.	C	T	.	.	MAF_INRAE=8.333
NC_035100.1	12092209	.	T	A	.	.	MAF_USDA=3.279
NC_035100.1	12092228	.	A	G	.	.	MAF_USDA=4.237
NC_035100.1	12092230	.	G	C	.	.	MAF_USDA=4.237
NC_035100.1	12092238	.	C	T	.	.	MAF_USDA=11.207
NC_035100.1	12092272	.	G	T	.	.	MAF_INRAE=20.253;MAF_USDA=21.951
NC_035100.1	12092408	.	T	C	.	.	MAF_USDA=47.917
NC_035100.1	12093043	.	C	T	.	.	MAF_USDA=6.471
NC_035100.1	12093073	.	T	G	.	.	MAF_USDA=22.941
NC_035100.1	12093121	.	G	A	.	.	MAF_USDA=24.706
NC_035100.1	12093134	.	C	T	.	.	MAF_USDA=25.595
NC_035100.1	12093249	.	C	T	.	.	MAF_USDA=2.353
NC_035100.1	12093330	.	T	C	.	.	MAF_INRAE=9.167;MAF_USDA=25.882
NC_035100.1	12093473	.	A	T	.	.	MAF_INRAE=26.316
NC_035100.1	12093474	.	G	A	.	.	MAF_USDA=41.667
NC_035100.1	12093514	.	T	A	.	.	MAF_INRAE=9.167;MAF_USDA=32.941
NC_035100.1	12093531	.	C	T	.	.	MAF_INRAE=5.0;MAF_USDA=6.25
NC_035100.1	12093552	.	T	C	.	.	MAF_INRAE=9.167;MAF_USDA=31.765
NC_035100.1	12093657	.	C	T	.	.	MAF_INRAE=5.0
NC_035100.1	12093674	.	A	G	.	.	MAF_INRAE=9.167;MAF_USDA=31.176
NC_035100.1	12093694	.	G	A	.	.	MAF_USDA=4.706
NC_035100.1	12093726	.	C	T	.	.	MAF_INRAE=9.167;MAF_USDA=31.765
NC_035100.1	12093741	.	G	A	.	.	MAF_USDA=7.377
NC_035100.1	12093804	.	C	A	.	.	MAF_INRAE=25.949;MAF_USDA=48.235
NC_035100.1	12094060	.	T	C	.	.	MAF_INRAE=25.316;MAF_USDA=41.765
NC_035100.1	12094269	.	A	G	.	.	MAF_INRAE=27.848;MAF_USDA=18.824
NC_035100.1	12094281	.	C	T	.	.	MAF_USDA=6.25
NC_035100.1	12094307	.	A	G	.	.	MAF_USDA=20.833
NC_035100.1	12094427	.	C	A	.	.	MAF_USDA=23.913
NC_035100.1	12094429	.	C	T	.	.	MAF_USDA=23.913
NC_035100.1	12094441	.	C	T	.	.	MAF_USDA=27.083
NC_035100.1	12094502	.	A	T	.	.	MAF_USDA=25.0
NC_035100.1	12094540	.	A	G	.	.	MAF_USDA=6.522
NC_035100.1	12094618	.	A	C	.	.	MAF_USDA=18.75
NC_035100.1	12094620	.	T	A	.	.	MAF_USDA=22.917
NC_035100.1	12094628	.	T	A	.	.	MAF_USDA=27.083
NC_035100.1	12094639	.	T	G	.	.	MAF_USDA=31.25
NC_035100.1	12094663	.	G	A	.	.	MAF_USDA=30.588
NC_035100.1	12094733	.	C	G	.	.	MAF_INRAE=17.5;MAF_USDA=28.824
NC_035100.1	12094754	.	G	A	.	.	MAF_INRAE=12.025;MAF_USDA=14.754
NC_035100.1	12095017	.	A	T	.	.	MAF_USDA=21.765
NC_035100.1	12095126	.	G	A	.	.	MAF_INRAE=21.053;MAF_USDA=18.235
NC_035100.1	12095137	.	T	A	.	.	MAF_INRAE=48.333;MAF_USDA=21.176
NC_035100.1	12095217	.	G	T	.	.	MAF_INRAE=19.62;MAF_USDA=17.059
NC_035100.1	12095225	.	C	T	.	.	MAF_INRAE=19.62;MAF_USDA=16.471
NC_035100.1	12095227	.	T	C	.	.	MAF_INRAE=49.367;MAF_USDA=21.176
NC_035100.1	12095249	.	C	T	.	.	MAF_INRAE=18.987;MAF_USDA=16.471
NC_035100.1	12095280	.	A	C	.	.	MAF_USDA=7.647
NC_035100.1	12095281	.	G	A	.	.	MAF_USDA=2.353
NC_035100.1	12095293	.	G	T	.	.	MAF_USDA=8.197
NC_035100.1	12095384	.	G	C	.	.	MAF_USDA=4.098
NC_035100.1	12095385	.	C	T	.	.	MAF_USDA=8.197
NC_035100.1	12095441	.	G	A	.	.	MAF_USDA=12.353
NC_035100.1	12095465	.	A	G	.	.	MAF_USDA=8.197
NC_035100.1	12095543	.	G	A	.	.	MAF_USDA=1.639
NC_035100.1	12095546	.	G	A	.	.	MAF_USDA=10.588
NC_035100.1	12095638	.	A	C	.	.	MAF_USDA=3.279
NC_035100.1	12095654	.	G	A	.	.	MAF_USDA=1.639
NC_035100.1	12095658	.	G	A	.	.	MAF_INRAE=5.0
NC_035100.1	12095688	.	T	C	.	.	MAF_USDA=12.353
NC_035100.1	12095722	.	A	G	.	.	MAF_USDA=10.588
NC_035100.1	12095739	.	T	A	.	.	MAF_USDA=10.656
NC_035100.1	12095743	.	C	T	.	.	MAF_USDA=10.656
NC_035100.1	12095745	.	T	A	.	.	MAF_USDA=10.656
NC_035100.1	12095872	.	G	T	.	.	MAF_USDA=4.918
NC_035100.1	12095958	.	G	T	.	.	MAF_INRAE=50.0;MAF_USDA=21.176
NC_035100.1	12096141	.	T	C	.	.	MAF_USDA=1.765
NC_035100.1	12096162	.	C	T	.	.	MAF_USDA=1.639
NC_035100.1	12096203	.	A	G	.	.	MAF_INRAE=50.0;MAF_USDA=20.588
NC_035100.1	12096255	.	C	A	.	.	MAF_INRAE=34.81;MAF_USDA=44.118
NC_035100.1	12096302	.	G	A	.	.	MAF_INRAE=50.0;MAF_USDA=21.176
NC_035100.1	12096336	.	C	T	.	.	MAF_INRAE=50.0;MAF_USDA=30.0
NC_035100.1	12096358	.	G	A	.	.	MAF_USDA=6.557
NC_035100.1	12096431	.	T	C	.	.	MAF_USDA=5.738
NC_035100.1	12096502	.	C	A	.	.	MAF_INRAE=36.842;MAF_USDA=25.882
NC_035100.1	12096571	.	G	C	.	.	MAF_INRAE=33.544;MAF_USDA=37.059
NC_035100.1	12096588	.	T	C	.	.	MAF_USDA=4.098
NC_035100.1	12096589	.	A	T	.	.	MAF_INRAE=36.842;MAF_USDA=21.765
NC_035100.1	12096679	.	A	T	.	.	MAF_USDA=3.279
NC_035100.1	12096768	.	T	C	.	.	MAF_INRAE=33.544;MAF_USDA=38.235
NC_035100.1	12096855	.	A	T	.	.	MAF_INRAE=18.354;MAF_USDA=10.588
NC_035100.1	12096903	.	C	T	.	.	MAF_INRAE=42.405;MAF_USDA=34.706
NC_035100.1	12096947	.	G	T	.	.	MAF_USDA=12.941
NC_035100.1	12097033	.	T	G	.	.	MAF_USDA=5.882
NC_035100.1	12097140	.	T	C	.	.	MAF_INRAE=15.789;MAF_USDA=1.765
NC_035100.1	12097202	.	C	T	.	.	MAF_INRAE=23.418;MAF_USDA=42.353
NC_035100.1	12097223	.	G	A	.	.	MAF_USDA=11.765
NC_035100.1	12097458	.	G	C	.	.	MAF_INRAE=21.053;MAF_USDA=18.072
NC_035100.1	12097463	.	C	T	.	.	MAF_INRAE=21.053;MAF_USDA=18.072
NC_035100.1	12097476	.	A	C	.	.	MAF_USDA=1.695
NC_035100.1	12097481	.	A	G	.	.	MAF_INRAE=31.013;MAF_USDA=25.904
NC_035100.1	12097502	.	C	G	.	.	MAF_INRAE=25.949;MAF_USDA=41.765
NC_035100.1	12097545	.	G	A	.	.	MAF_INRAE=31.013;MAF_USDA=25.294
NC_035100.1	12097552	.	T	G	.	.	MAF_INRAE=21.053;MAF_USDA=16.471
NC_035100.1	12097685	.	T	C	.	.	MAF_USDA=1.639
NC_035100.1	12097736	.	T	G	.	.	MAF_INRAE=18.354;MAF_USDA=38.824
NC_035100.1	12097747	.	A	T	.	.	MAF_USDA=2.459
NC_035100.1	12097815	.	C	A	.	.	MAF_USDA=5.738
NC_035100.1	12097856	.	A	G	.	.	MAF_INRAE=25.316;MAF_USDA=49.412
NC_035100.1	12097894	.	G	T	.	.	MAF_INRAE=31.013;MAF_USDA=25.294
NC_035100.1	12097896	.	C	A	.	.	MAF_INRAE=32.5;MAF_USDA=25.294
NC_035100.1	12097949	.	C	G	.	.	MAF_USDA=6.25
NC_035100.1	12098095	.	A	C	.	.	MAF_INRAE=21.053;MAF_USDA=18.235
NC_035100.1	12098114	.	A	C	.	.	MAF_INRAE=21.053;MAF_USDA=18.235
NC_035100.1	12098221	.	C	A	.	.	MAF_USDA=4.118
NC_035100.1	12098313	.	C	A	.	.	MAF_USDA=5.738
NC_035100.1	12098337	.	C	T	.	.	MAF_USDA=1.639
NC_035100.1	12098358	.	C	T	.	.	MAF_USDA=2.459
NC_035100.1	12098399	.	G	A	.	.	MAF_USDA=4.118
NC_035100.1	12098422	.	A	G	.	.	MAF_INRAE=21.053;MAF_USDA=23.529
NC_035100.1	12098432	.	C	A	.	.	MAF_INRAE=21.053;MAF_USDA=23.529
NC_035100.1	12098456	.	A	T	.	.	MAF_USDA=3.279
NC_035100.1	12098457	.	T	A	.	.	MAF_USDA=3.279
NC_035100.1	12098470	.	A	T	.	.	MAF_USDA=16.667
NC_035100.1	12098478	.	A	T	.	.	MAF_INRAE=36.842;MAF_USDA=12.5
NC_035100.1	12098479	.	A	T	.	.	MAF_USDA=45.833
NC_035100.1	12098599	.	C	T	.	.	MAF_INRAE=31.013;MAF_USDA=25.882
NC_035100.1	12098615	.	G	A	.	.	MAF_INRAE=18.421;MAF_USDA=7.059
NC_035100.1	12098749	.	C	T	.	.	MAF_USDA=1.639
NC_035100.1	12098756	.	C	T	.	.	MAF_USDA=4.918
NC_035100.1	12098792	.	T	A	.	.	MAF_USDA=4.098
NC_035100.1	12098869	.	T	C	.	.	MAF_USDA=1.639
NC_035100.1	12098882	.	G	T	.	.	MAF_INRAE=18.354;MAF_USDA=22.353
NC_035100.1	12098938	.	A	C	.	.	MAF_INRAE=15.789
NC_035100.1	12099018	.	G	A	.	.	MAF_INRAE=25.316;MAF_USDA=44.118
NC_035100.1	12099121	.	A	G	.	.	MAF_INRAE=21.053;MAF_USDA=18.235
NC_035100.1	12099193	.	T	G	.	.	MAF_INRAE=49.367;MAF_USDA=20.0
NC_035100.1	12099246	.	C	A	.	.	MAF_INRAE=21.053;MAF_USDA=20.588
NC_035100.1	12099301	.	G	C	.	.	MAF_INRAE=15.19
NC_035100.1	12099451	.	C	T	.	.	MAF_USDA=2.459
NC_035100.1	12099503	.	T	G	.	.	MAF_INRAE=21.053;MAF_USDA=20.588
NC_035100.1	12099538	.	G	A	.	.	MAF_INRAE=48.734;MAF_USDA=21.176
NC_035100.1	12099562	.	C	G	.	.	MAF_INRAE=21.053;MAF_USDA=21.176
NC_035100.1	12099563	.	C	A	.	.	MAF_USDA=8.333
NC_035100.1	12099584	.	A	T	.	.	MAF_USDA=1.639
NC_035100.1	12099618	.	C	G	.	.	MAF_USDA=1.639
NC_035100.1	12099748	.	G	A	.	.	MAF_INRAE=25.316;MAF_USDA=49.412
NC_035100.1	12099845	.	G	A	.	.	MAF_INRAE=9.167;MAF_USDA=12.941
NC_035100.1	12099912	.	C	G	.	.	MAF_INRAE=15.19;MAF_USDA=4.918
NC_035100.1	12100051	.	G	A	.	.	MAF_USDA=3.529
NC_035100.1	12100065	.	A	C	.	.	MAF_INRAE=30.38;MAF_USDA=29.412
NC_035100.1	12100101	.	T	G	.	.	MAF_INRAE=25.316;MAF_USDA=49.412
NC_035100.1	12100143	.	T	G	.	.	MAF_INRAE=21.053;MAF_USDA=18.235
NC_035100.1	12100352	.	C	T	.	.	MAF_USDA=1.639
NC_035100.1	12100433	.	T	G	.	.	MAF_INRAE=21.053;MAF_USDA=18.235
NC_035100.1	12100443	.	C	T	.	.	MAF_USDA=1.639
NC_035100.1	12100477	.	A	G	.	.	MAF_USDA=6.557
NC_035100.1	12100495	.	A	G	.	.	MAF_USDA=3.279
NC_035100.1	12100562	.	C	T	.	.	MAF_USDA=1.639
NC_035100.1	12100571	.	T	A	.	.	MAF_INRAE=21.053;MAF_USDA=17.647
NC_035100.1	12100587	.	G	A	.	.	MAF_INRAE=29.747;MAF_USDA=48.824
NC_035100.1	12100661	.	C	A	.	.	MAF_INRAE=10.0
NC_035100.1	12100672	.	C	A	.	.	MAF_INRAE=40.506;MAF_USDA=46.471
NC_035100.1	12100690	.	T	G	.	.	MAF_INRAE=28.481;MAF_USDA=49.412
NC_035100.1	12100711	.	A	T	.	.	MAF_INRAE=20.886;MAF_USDA=14.706
NC_035100.1	12100712	.	A	G	.	.	MAF_USDA=1.639
NC_035100.1	12100716	.	C	T	.	.	MAF_INRAE=16.667;MAF_USDA=15.882
NC_035100.1	12100740	.	G	A	.	.	MAF_INRAE=36.842;MAF_USDA=41.176
NC_035100.1	12100752	.	C	A	.	.	MAF_INRAE=15.789;MAF_USDA=2.459
NC_035100.1	12100754	.	T	G	.	.	MAF_INRAE=44.937;MAF_USDA=32.941
NC_035100.1	12100786	.	G	T	.	.	MAF_USDA=4.098
NC_035100.1	12100811	.	A	T	.	.	MAF_USDA=8.197
NC_035100.1	12100813	.	C	A	.	.	MAF_USDA=5.738
NC_035100.1	12100814	.	C	A	.	.	MAF_INRAE=28.481;MAF_USDA=45.294
NC_035100.1	12100859	.	A	G	.	.	MAF_INRAE=21.053;MAF_USDA=18.235
NC_035100.1	12100886	.	C	A	.	.	MAF_INRAE=29.747;MAF_USDA=44.706
NC_035100.1	12100893	.	T	A	.	.	MAF_INRAE=21.053;MAF_USDA=22.353
NC_035100.1	12100929	.	A	C	.	.	MAF_USDA=6.557
NC_035100.1	12101065	.	G	A	.	.	MAF_USDA=2.459
NC_035100.1	12101314	.	G	T	.	.	MAF_USDA=3.279
NC_035100.1	12101339	.	C	A	.	.	MAF_INRAE=22.152;MAF_USDA=29.508
NC_035100.1	12101428	.	A	G	.	.	MAF_INRAE=22.152;MAF_USDA=28.689
NC_035100.1	12101453	.	G	A	.	.	MAF_INRAE=15.789
NC_035100.1	12101628	.	C	T	.	.	MAF_INRAE=9.167;MAF_USDA=5.294
NC_035100.1	12101637	.	A	G	.	.	MAF_USDA=10.656
NC_035100.1	12101670	.	A	G	.	.	MAF_INRAE=9.167;MAF_USDA=13.934
NC_035100.1	12101689	.	T	G	.	.	MAF_INRAE=18.354;MAF_USDA=10.588
NC_035100.1	12101697	.	T	C	.	.	MAF_INRAE=37.975;MAF_USDA=28.235
NC_035100.1	12101757	.	C	T	.	.	MAF_INRAE=21.053;MAF_USDA=16.471
NC_035100.1	12101811	.	A	T	.	.	MAF_USDA=7.377
NC_035100.1	12101854	.	C	T	.	.	MAF_USDA=12.5
NC_035100.1	12101903	.	C	A	.	.	MAF_INRAE=50.0;MAF_USDA=21.176
NC_035100.1	12101996	.	G	A	.	.	MAF_INRAE=22.152;MAF_USDA=24.118
NC_035100.1	12102050	.	A	T	.	.	MAF_INRAE=21.053;MAF_USDA=6.25
NC_035100.1	12102067	.	T	A	.	.	MAF_USDA=1.639
NC_035100.1	12102090	.	G	A	.	.	MAF_USDA=2.941
NC_035100.1	12102158	.	G	T	.	.	MAF_INRAE=5.063;MAF_USDA=1.639
NC_035100.1	12102218	.	G	A	.	.	MAF_INRAE=21.519;MAF_USDA=24.706
NC_035100.1	12102234	.	G	A	.	.	MAF_USDA=3.279
NC_035100.1	12102275	.	A	G	.	.	MAF_USDA=11.765
NC_035100.1	12102312	.	G	A	.	.	MAF_INRAE=21.053;MAF_USDA=3.529
NC_035100.1	12102314	.	G	A	.	.	MAF_USDA=17.059
NC_035100.1	12102446	.	C	T	.	.	MAF_USDA=4.098
NC_035100.1	12102502	.	C	T	.	.	MAF_USDA=6.557
NC_035100.1	12102528	.	A	G	.	.	MAF_INRAE=21.053;MAF_USDA=25.882
NC_035100.1	12102600	.	T	G	.	.	MAF_USDA=2.459
NC_035100.1	12102627	.	A	G	.	.	MAF_USDA=6.557
NC_035100.1	12102679	.	T	G	.	.	MAF_USDA=1.639
NC_035100.1	12102754	.	A	T	.	.	MAF_USDA=2.941
NC_035100.1	12102757	.	T	G	.	.	MAF_INRAE=50.0;MAF_USDA=20.588
NC_035100.1	12102822	.	T	C	.	.	MAF_INRAE=50.0;MAF_USDA=20.588
NC_035100.1	12102823	.	G	C	.	.	MAF_INRAE=46.667;MAF_USDA=27.647
NC_035100.1	12102843	.	A	C	.	.	MAF_USDA=14.706
NC_035100.1	12102919	.	G	A	.	.	MAF_INRAE=15.19;MAF_USDA=4.167
NC_035100.1	12102972	.	A	G	.	.	MAF_INRAE=34.81;MAF_USDA=27.059
NC_035100.1	12103195	.	C	T	.	.	MAF_INRAE=15.19;MAF_USDA=5.738
NC_035100.1	12103201	.	C	T	.	.	MAF_USDA=8.333
NC_035100.1	12103323	.	A	G	.	.	MAF_USDA=6.25
NC_035100.1	12103377	.	T	G	.	.	MAF_USDA=12.5
NC_035100.1	12103378	.	C	A	.	.	MAF_INRAE=10.0;MAF_USDA=31.176
NC_035100.1	12103506	.	T	C	.	.	MAF_USDA=16.471
NC_035100.1	12103546	.	C	T	.	.	MAF_USDA=6.557
NC_035100.1	12103787	.	T	C	.	.	MAF_USDA=5.294
NC_035100.1	12103839	.	G	A	.	.	MAF_USDA=17.647
NC_035100.1	12103848	.	T	G	.	.	MAF_USDA=17.647
NC_035100.1	12103962	.	T	G	.	.	MAF_INRAE=34.81;MAF_USDA=46.471
NC_035100.1	12104014	.	T	C	.	.	MAF_USDA=6.557
NC_035100.1	12104034	.	G	C	.	.	MAF_USDA=1.639
NC_035100.1	12104060	.	G	A	.	.	MAF_INRAE=2.5
NC_035100.1	12104080	.	T	C	.	.	MAF_USDA=1.639
NC_035100.1	12104149	.	C	T	.	.	MAF_USDA=3.279
NC_035100.1	12104238	.	T	C	.	.	MAF_INRAE=15.19;MAF_USDA=23.529
NC_035100.1	12104258	.	A	G	.	.	MAF_USDA=17.647
NC_035100.1	12104261	.	G	T	.	.	MAF_USDA=17.647
NC_035100.1	12104478	.	T	G	.	.	MAF_USDA=2.459
NC_035100.1	12104512	.	T	G	.	.	MAF_USDA=4.918
NC_035100.1	12104595	.	G	A	.	.	MAF_USDA=4.118
NC_035100.1	12104619	.	C	T	.	.	MAF_INRAE=17.5;MAF_USDA=9.412
NC_035100.1	12104648	.	T	A	.	.	MAF_USDA=4.918
NC_035100.1	12104655	.	G	T	.	.	MAF_INRAE=38.608;MAF_USDA=48.824
NC_035100.1	12104691	.	C	A	.	.	MAF_USDA=4.918
NC_035100.1	12104703	.	C	T	.	.	MAF_INRAE=15.19;MAF_USDA=6.557
NC_035100.1	12104726	.	A	T	.	.	MAF_USDA=2.083
NC_035100.1	12104731	.	G	A	.	.	MAF_USDA=2.083
NC_035100.1	12104771	.	A	G	.	.	MAF_USDA=5.738
NC_035100.1	12104779	.	C	A	.	.	MAF_USDA=17.059
NC_035100.1	12104830	.	C	T	.	.	MAF_INRAE=39.241;MAF_USDA=34.706
NC_035100.1	12104862	.	A	G	.	.	MAF_USDA=3.279
NC_035100.1	12104868	.	G	A	.	.	MAF_INRAE=38.608;MAF_USDA=31.176
NC_035100.1	12104929	.	G	T	.	.	MAF_INRAE=17.5;MAF_USDA=9.412
NC_035100.1	12104932	.	T	C	.	.	MAF_INRAE=24.684;MAF_USDA=31.176
NC_035100.1	12105017	.	T	G	.	.	MAF_USDA=20.0
NC_035100.1	12105030	.	C	G	.	.	MAF_INRAE=27.215;MAF_USDA=10.0
NC_035100.1	12105046	.	A	G	.	.	MAF_INRAE=23.418;MAF_USDA=44.706
NC_035100.1	12105092	.	C	T	.	.	MAF_USDA=2.941
NC_035100.1	12105108	.	G	T	.	.	MAF_INRAE=24.051;MAF_USDA=31.765
NC_035100.1	12105164	.	G	A	.	.	MAF_USDA=2.459
NC_035100.1	12105169	.	G	T	.	.	MAF_USDA=2.459
NC_035100.1	12105239	.	G	A	.	.	MAF_USDA=5.738
NC_035100.1	12105253	.	T	A	.	.	MAF_USDA=1.639
NC_035100.1	12105272	.	C	T	.	.	MAF_USDA=5.294
NC_035100.1	12105298	.	T	C	.	.	MAF_USDA=4.918
NC_035100.1	12105308	.	T	G	.	.	MAF_USDA=2.459
NC_035100.1	12105369	.	T	A	.	.	MAF_USDA=4.918
NC_035100.1	12105534	.	C	T	.	.	MAF_USDA=6.557
NC_035100.1	12105606	.	T	G	.	.	MAF_INRAE=15.789;MAF_USDA=30.0
NC_035100.1	12105689	.	C	T	.	.	MAF_USDA=12.5
NC_035100.1	12105757	.	C	A	.	.	MAF_USDA=6.557
NC_035100.1	12105816	.	G	T	.	.	MAF_INRAE=5.833
NC_035100.1	12105827	.	T	G	.	.	MAF_USDA=3.279
NC_035100.1	12105912	.	T	A	.	.	MAF_USDA=12.5
NC_035100.1	12105917	.	G	T	.	.	MAF_USDA=4.918
NC_035100.1	12105929	.	A	T	.	.	MAF_USDA=5.738
NC_035100.1	12105946	.	G	C	.	.	MAF_USDA=1.639
NC_035100.1	12105959	.	C	A	.	.	MAF_USDA=1.639
NC_035100.1	12106149	.	G	A	.	.	MAF_USDA=5.738
NC_035100.1	12106206	.	C	A	.	.	MAF_INRAE=18.354;MAF_USDA=10.588
NC_035100.1	12106252	.	A	G	.	.	MAF_INRAE=21.053;MAF_USDA=5.294
NC_035100.1	12106363	.	C	T	.	.	MAF_USDA=4.918
NC_035100.1	12106609	.	G	T	.	.	MAF_USDA=4.098
NC_035100.1	12106639	.	T	C	.	.	MAF_INRAE=15.789
NC_035100.1	12106669	.	T	A	.	.	MAF_USDA=2.459
NC_035100.1	12106757	.	C	T	.	.	MAF_USDA=4.918
NC_035100.1	12106850	.	C	A	.	.	MAF_INRAE=24.051;MAF_USDA=35.294
NC_035100.1	12106893	.	G	A	.	.	MAF_USDA=8.333
NC_035100.1	12106927	.	T	A	.	.	MAF_USDA=5.738
NC_035100.1	12106941	.	C	T	.	.	MAF_USDA=5.294
NC_035100.1	12107150	.	A	C	.	.	MAF_USDA=1.639
NC_035100.1	12107184	.	T	A	.	.	MAF_USDA=1.639
NC_035100.1	12107502	.	C	T	.	.	MAF_INRAE=5.0
NC_035100.1	12107603	.	T	C	.	.	MAF_INRAE=24.051;MAF_USDA=32.353
NC_035100.1	12107629	.	G	A	.	.	MAF_INRAE=24.051;MAF_USDA=33.529
NC_035100.1	12107633	.	C	T	.	.	MAF_USDA=1.639
NC_035100.1	12107727	.	T	G	.	.	MAF_INRAE=5.0;MAF_USDA=4.118
NC_035100.1	12107833	.	C	T	.	.	MAF_INRAE=18.987;MAF_USDA=21.176
NC_035100.1	12107920	.	G	T	.	.	MAF_USDA=1.639
NC_035100.1	12108032	.	A	T	.	.	MAF_INRAE=5.063;MAF_USDA=1.639
NC_035100.1	12108036	.	G	A	.	.	MAF_USDA=2.353
NC_035100.1	12108061	.	C	A	.	.	MAF_INRAE=18.354;MAF_USDA=10.588
NC_035100.1	12108363	.	G	T	.	.	MAF_USDA=10.0
NC_035100.1	12108781	.	C	T	.	.	MAF_USDA=1.765
NC_035100.1	12108854	.	T	A	.	.	MAF_USDA=5.738
NC_035100.1	12108875	.	A	C	.	.	MAF_USDA=4.918
NC_035100.1	12109208	.	C	A	.	.	MAF_USDA=10.0
NC_035100.1	12109227	.	G	A	.	.	MAF_INRAE=22.152;MAF_USDA=35.294
NC_035100.1	12109235	.	T	A	.	.	MAF_INRAE=5.263;MAF_USDA=1.639
NC_035100.1	12109236	.	A	T	.	.	MAF_USDA=35.294
NC_035100.1	12109237	.	A	T	.	.	MAF_USDA=35.294
NC_035100.1	12109238	.	A	T	.	.	MAF_USDA=35.294
NC_035100.1	12109239	.	C	A	.	.	MAF_USDA=39.412
NC_035100.1	12109241	.	T	A	.	.	MAF_INRAE=21.667;MAF_USDA=14.706
NC_035100.1	12109244	.	A	T	.	.	MAF_INRAE=21.667;MAF_USDA=14.706
NC_035100.1	12109245	.	A	C	.	.	MAF_USDA=4.098
NC_035100.1	12109314	.	T	C	.	.	MAF_USDA=6.557
NC_035100.1	12109341	.	A	G	.	.	MAF_USDA=11.475
NC_035100.1	12109350	.	A	C	.	.	MAF_INRAE=18.987;MAF_USDA=24.118
NC_035100.1	12109377	.	A	T	.	.	MAF_INRAE=18.987;MAF_USDA=24.118
NC_035100.1	12109482	.	A	G	.	.	MAF_INRAE=15.789;MAF_USDA=40.0
NC_035100.1	12109537	.	G	T	.	.	MAF_INRAE=15.789;MAF_USDA=24.706
NC_035100.1	12109566	.	A	C	.	.	MAF_USDA=6.25
NC_035100.1	12109572	.	A	T	.	.	MAF_USDA=6.25
NC_035100.1	12109573	.	G	T	.	.	MAF_USDA=6.25
NC_035100.1	12109602	.	A	C	.	.	MAF_INRAE=15.789;MAF_USDA=36.471
NC_035100.1	12109726	.	A	T	.	.	MAF_USDA=2.459
NC_035100.1	12109807	.	A	T	.	.	MAF_USDA=4.918
NC_035100.1	12109851	.	T	C	.	.	MAF_USDA=10.588
NC_035100.1	12109999	.	T	G	.	.	MAF_USDA=11.765
NC_035100.1	12110100	.	C	T	.	.	MAF_INRAE=9.167;MAF_USDA=8.197
NC_035100.1	12110154	.	T	A	.	.	MAF_USDA=47.917
NC_035100.1	12110166	.	C	A	.	.	MAF_INRAE=23.333;MAF_USDA=45.833
NC_035100.1	12110167	.	A	T	.	.	MAF_USDA=4.167
NC_035100.1	12110201	.	C	T	.	.	MAF_INRAE=15.789;MAF_USDA=22.941
NC_035100.1	12110361	.	C	A	.	.	MAF_INRAE=15.789;MAF_USDA=34.118
NC_035100.1	12110396	.	C	T	.	.	MAF_USDA=9.016
NC_035100.1	12110414	.	G	A	.	.	MAF_INRAE=27.848;MAF_USDA=33.529
NC_035100.1	12110424	.	A	G	.	.	MAF_USDA=5.882
NC_035100.1	12110529	.	A	C	.	.	MAF_USDA=5.294
NC_035100.1	12110562	.	T	G	.	.	MAF_INRAE=15.789;MAF_USDA=27.059
NC_035100.1	12110629	.	T	A	.	.	MAF_INRAE=27.848;MAF_USDA=32.941
NC_035100.1	12110691	.	T	C	.	.	MAF_INRAE=27.848;MAF_USDA=32.353
NC_035100.1	12110701	.	C	T	.	.	MAF_USDA=6.557
NC_035100.1	12110702	.	G	A	.	.	MAF_USDA=2.459
NC_035100.1	12110732	.	A	G	.	.	MAF_INRAE=22.152;MAF_USDA=17.059
NC_035100.1	12110814	.	C	G	.	.	MAF_INRAE=24.167
NC_035100.1	12110833	.	T	A	.	.	MAF_USDA=2.459
NC_035100.1	12110979	.	G	C	.	.	MAF_INRAE=15.789;MAF_USDA=43.529
NC_035100.1	12111018	.	G	A	.	.	MAF_INRAE=22.152;MAF_USDA=15.0
NC_035100.1	12111050	.	C	T	.	.	MAF_USDA=2.459
NC_035100.1	12111241	.	C	A	.	.	MAF_INRAE=15.789;MAF_USDA=22.353
NC_035100.1	12111254	.	G	T	.	.	MAF_INRAE=48.734;MAF_USDA=21.176
NC_035100.1	12111287	.	A	C	.	.	MAF_USDA=5.738
NC_035100.1	12111304	.	C	A	.	.	MAF_USDA=12.353
NC_035100.1	12111342	.	G	T	.	.	MAF_INRAE=48.734;MAF_USDA=21.176
NC_035100.1	12111349	.	C	A	.	.	MAF_INRAE=48.734;MAF_USDA=23.529
NC_035100.1	12111552	.	A	C	.	.	MAF_INRAE=15.789;MAF_USDA=27.059
NC_035100.1	12111573	.	A	C	.	.	MAF_USDA=12.941
NC_035100.1	12111876	.	A	G	.	.	MAF_USDA=6.557
NC_035100.1	12111892	.	G	T	.	.	MAF_INRAE=15.789;MAF_USDA=28.235
NC_035100.1	12111964	.	T	G	.	.	MAF_USDA=4.918
NC_035100.1	12111978	.	C	T	.	.	MAF_INRAE=18.354;MAF_USDA=14.118
NC_035100.1	12111979	.	A	C	.	.	MAF_USDA=6.557
NC_035100.1	12112007	.	G	T	.	.	MAF_INRAE=18.354;MAF_USDA=15.294
NC_035100.1	12112468	.	A	G	.	.	MAF_INRAE=15.19;MAF_USDA=1.639
NC_035100.1	12112497	.	C	T	.	.	MAF_INRAE=15.19;MAF_USDA=7.377
NC_035100.1	12112542	.	T	A	.	.	MAF_INRAE=29.114;MAF_USDA=32.353
NC_035100.1	12112553	.	A	G	.	.	MAF_USDA=2.083
NC_035100.1	12112672	.	C	A	.	.	MAF_INRAE=15.789;MAF_USDA=7.647
NC_035100.1	12112673	.	G	A	.	.	MAF_USDA=5.738
NC_035100.1	12112725	.	A	G	.	.	MAF_INRAE=5.063;MAF_USDA=36.471
NC_035100.1	12112731	.	C	T	.	.	MAF_USDA=1.639
NC_035100.1	12112789	.	G	A	.	.	MAF_USDA=2.459
NC_035100.1	12112862	.	G	A	.	.	MAF_INRAE=15.789;MAF_USDA=20.588
NC_035100.1	12112869	.	T	G	.	.	MAF_USDA=17.647
NC_035100.1	12112890	.	T	G	.	.	MAF_INRAE=45.57;MAF_USDA=24.706
NC_035100.1	12112921	.	A	T	.	.	MAF_USDA=28.824
NC_035100.1	12112939	.	G	A	.	.	MAF_INRAE=5.263;MAF_USDA=1.639
NC_035100.1	12113186	.	C	T	.	.	MAF_INRAE=49.367;MAF_USDA=25.882
NC_035100.1	12113193	.	C	G	.	.	MAF_USDA=2.459
NC_035100.1	12113197	.	C	A	.	.	MAF_INRAE=18.987;MAF_USDA=13.529
NC_035100.1	12113282	.	A	G	.	.	MAF_USDA=3.279
NC_035100.1	12113308	.	G	A	.	.	MAF_INRAE=36.842;MAF_USDA=42.941
NC_035100.1	12113361	.	T	G	.	.	MAF_USDA=2.459
NC_035100.1	12113420	.	C	T	.	.	MAF_INRAE=36.842;MAF_USDA=47.059
NC_035100.1	12113447	.	G	T	.	.	MAF_INRAE=42.105;MAF_USDA=21.176
NC_035100.1	12113455	.	T	C	.	.	MAF_USDA=7.377
NC_035100.1	12113458	.	G	A	.	.	MAF_INRAE=5.063;MAF_USDA=4.918
NC_035100.1	12113462	.	C	T	.	.	MAF_INRAE=36.842;MAF_USDA=48.824
NC_035100.1	12113511	.	T	C	.	.	MAF_INRAE=15.789;MAF_USDA=26.471
NC_035100.1	12113583	.	G	A	.	.	MAF_INRAE=43.038;MAF_USDA=33.529
NC_035100.1	12113605	.	G	A	.	.	MAF_INRAE=24.684;MAF_USDA=48.235
NC_035100.1	12113634	.	A	T	.	.	MAF_INRAE=19.62;MAF_USDA=24.706
NC_035100.1	12113702	.	A	T	.	.	MAF_USDA=5.294
NC_035100.1	12113749	.	C	T	.	.	MAF_USDA=5.294
NC_035100.1	12113766	.	A	G	.	.	MAF_INRAE=15.789;MAF_USDA=18.852
NC_035100.1	12113772	.	T	C	.	.	MAF_INRAE=15.789;MAF_USDA=18.852
NC_035100.1	12113813	.	T	G	.	.	MAF_USDA=4.098
NC_035100.1	12113814	.	T	G	.	.	MAF_INRAE=15.789;MAF_USDA=18.852
NC_035100.1	12113865	.	A	G	.	.	MAF_INRAE=15.19;MAF_USDA=24.118
NC_035100.1	12113874	.	T	A	.	.	MAF_INRAE=15.0
NC_035100.1	12113892	.	A	T	.	.	MAF_INRAE=15.19;MAF_USDA=24.118
NC_035100.1	12113911	.	T	A	.	.	MAF_USDA=8.824
NC_035100.1	12113981	.	A	C	.	.	MAF_INRAE=15.789;MAF_USDA=22.131
NC_035100.1	12114178	.	T	C	.	.	MAF_USDA=1.639
NC_035100.1	12114202	.	A	C	.	.	MAF_INRAE=49.367;MAF_USDA=20.588
NC_035100.1	12114250	.	T	G	.	.	MAF_USDA=5.294
NC_035100.1	12114274	.	T	C	.	.	MAF_USDA=12.5
NC_035100.1	12114284	.	C	G	.	.	MAF_INRAE=15.789;MAF_USDA=27.869
NC_035100.1	12114294	.	T	G	.	.	MAF_INRAE=15.789;MAF_USDA=18.852
NC_035100.1	12114377	.	C	T	.	.	MAF_USDA=5.882
NC_035100.1	12114399	.	C	A	.	.	MAF_USDA=5.738
NC_035100.1	12114414	.	C	G	.	.	MAF_INRAE=15.789;MAF_USDA=18.824
NC_035100.1	12114476	.	A	G	.	.	MAF_INRAE=49.367;MAF_USDA=20.588
NC_035100.1	12114477	.	C	T	.	.	MAF_USDA=11.475
NC_035100.1	12114498	.	T	G	.	.	MAF_USDA=5.738
NC_035100.1	12114509	.	A	G	.	.	MAF_USDA=2.459
NC_035100.1	12114525	.	T	G	.	.	MAF_INRAE=37.342
NC_035100.1	12114679	.	G	A	.	.	MAF_INRAE=33.333;MAF_USDA=34.118
NC_035100.1	12114766	.	G	A	.	.	MAF_USDA=1.639
NC_035100.1	12114876	.	T	C	.	.	MAF_INRAE=48.734;MAF_USDA=21.176
NC_035100.1	12114877	.	C	T	.	.	MAF_INRAE=47.5;MAF_USDA=21.176
NC_035100.1	12114914	.	G	A	.	.	MAF_USDA=2.459
NC_035100.1	12114923	.	A	C	.	.	MAF_INRAE=15.789;MAF_USDA=17.059
NC_035100.1	12114963	.	C	T	.	.	MAF_INRAE=15.789;MAF_USDA=17.059
NC_035100.1	12114976	.	A	T	.	.	MAF_USDA=5.738
NC_035100.1	12115016	.	T	G	.	.	MAF_INRAE=12.025;MAF_USDA=14.754
NC_035100.1	12115249	.	A	T	.	.	MAF_INRAE=50.0;MAF_USDA=20.0
NC_035100.1	12115281	.	C	T	.	.	MAF_INRAE=50.0;MAF_USDA=20.588
NC_035100.1	12115328	.	G	T	.	.	MAF_USDA=5.738
NC_035100.1	12115416	.	T	G	.	.	MAF_USDA=2.353
NC_035100.1	12115557	.	G	C	.	.	MAF_INRAE=15.823;MAF_USDA=13.934
NC_035100.1	12115627	.	G	A	.	.	MAF_INRAE=15.789;MAF_USDA=16.393
NC_035100.1	12115634	.	A	G	.	.	MAF_USDA=20.0
NC_035100.1	12115659	.	T	G	.	.	MAF_USDA=20.588
NC_035100.1	12115660	.	A	G	.	.	MAF_USDA=16.393
NC_035100.1	12115701	.	G	A	.	.	MAF_USDA=20.588
NC_035100.1	12115738	.	A	T	.	.	MAF_INRAE=15.789
NC_035100.1	12115746	.	T	A	.	.	MAF_INRAE=15.789
NC_035100.1	12115798	.	T	C	.	.	MAF_INRAE=12.025;MAF_USDA=16.393
NC_035100.1	12115801	.	C	A	.	.	MAF_USDA=37.059
NC_035100.1	12115809	.	C	A	.	.	MAF_USDA=20.0
NC_035100.1	12115872	.	A	G	.	.	MAF_INRAE=15.789;MAF_USDA=37.059
NC_035100.1	12115873	.	G	C	.	.	MAF_INRAE=15.789;MAF_USDA=15.574
NC_035100.1	12115893	.	A	G	.	.	MAF_INRAE=15.19
NC_035100.1	12115993	.	T	G	.	.	MAF_INRAE=9.167;MAF_USDA=9.016
NC_035100.1	12116042	.	A	G	.	.	MAF_USDA=5.294
NC_035100.1	12116199	.	G	C	.	.	MAF_INRAE=15.823;MAF_USDA=13.934
NC_035100.1	12116209	.	C	T	.	.	MAF_USDA=4.918
NC_035100.1	12116248	.	A	G	.	.	MAF_INRAE=15.823;MAF_USDA=50.0
NC_035100.1	12116436	.	A	C	.	.	MAF_INRAE=15.823;MAF_USDA=13.934
NC_035100.1	12116451	.	G	A	.	.	MAF_INRAE=18.354;MAF_USDA=14.118
NC_035100.1	12116536	.	T	C	.	.	MAF_INRAE=12.025;MAF_USDA=19.672
NC_035100.1	12116538	.	G	C	.	.	MAF_INRAE=14.167;MAF_USDA=17.213
NC_035100.1	12116548	.	G	A	.	.	MAF_INRAE=15.789;MAF_USDA=39.412
NC_035100.1	12116625	.	A	C	.	.	MAF_INRAE=49.367;MAF_USDA=45.833
NC_035100.1	12116626	.	T	A	.	.	MAF_INRAE=48.333;MAF_USDA=45.833
NC_035100.1	12116672	.	G	A	.	.	MAF_INRAE=15.823;MAF_USDA=11.475
NC_035100.1	12116756	.	G	T	.	.	MAF_INRAE=32.278;MAF_USDA=40.0
NC_035100.1	12116843	.	A	C	.	.	MAF_USDA=3.279
NC_035100.1	12116960	.	T	A	.	.	MAF_INRAE=9.167;MAF_USDA=6.557
NC_035100.1	12117026	.	T	G	.	.	MAF_USDA=1.639
NC_035100.1	12117266	.	T	C	.	.	MAF_INRAE=31.646;MAF_USDA=40.0
NC_035100.1	12117278	.	G	A	.	.	MAF_INRAE=12.025;MAF_USDA=16.393
NC_035100.1	12117646	.	T	A	.	.	MAF_USDA=7.647
NC_035100.1	12117721	.	G	A	.	.	MAF_INRAE=50.0;MAF_USDA=21.176
NC_035100.1	12117764	.	A	T	.	.	MAF_INRAE=31.646;MAF_USDA=40.0
NC_035100.1	12117800	.	T	C	.	.	MAF_INRAE=15.789;MAF_USDA=38.235
NC_035100.1	12117841	.	T	C	.	.	MAF_USDA=2.459
NC_035100.1	12117850	.	G	A	.	.	MAF_INRAE=18.987;MAF_USDA=12.941
NC_035100.1	12117925	.	C	T	.	.	MAF_USDA=45.833
NC_035100.1	12118089	.	A	T	.	.	MAF_USDA=3.279
NC_035100.1	12118095	.	G	A	.	.	MAF_INRAE=21.667;MAF_USDA=22.131
NC_035100.1	12118187	.	G	A	.	.	MAF_USDA=3.279
NC_035100.1	12118188	.	G	A	.	.	MAF_INRAE=3.333
NC_035100.1	12118302	.	T	C	.	.	MAF_USDA=20.588
NC_035100.1	12118345	.	G	A	.	.	MAF_USDA=20.238
NC_035100.1	12118367	.	A	G	.	.	MAF_USDA=2.459
NC_035100.1	12118621	.	G	A	.	.	MAF_USDA=5.085
NC_035100.1	12118674	.	C	T	.	.	MAF_INRAE=36.842;MAF_USDA=27.083
NC_035100.1	12119717	.	T	C	.	.	MAF_INRAE=2.632
NC_035100.1	12119771	.	A	T	.	.	MAF_USDA=14.583
NC_035100.1	12119776	.	A	C	.	.	MAF_USDA=5.738
NC_035100.1	12119777	.	G	T	.	.	MAF_USDA=3.279
NC_035100.1	12119793	.	A	G	.	.	MAF_INRAE=2.632;MAF_USDA=27.083
NC_035100.1	12119799	.	C	T	.	.	MAF_USDA=12.5
NC_035100.1	12119832	.	G	A	.	.	MAF_INRAE=2.632
NC_035100.1	12119843	.	G	C	.	.	MAF_USDA=22.917
NC_035100.1	12119886	.	G	T	.	.	MAF_USDA=5.738
NC_035100.1	12119913	.	G	A	.	.	MAF_USDA=29.167
NC_035100.1	12119958	.	G	T	.	.	MAF_USDA=39.583
NC_035100.1	12119983	.	G	A	.	.	MAF_USDA=25.0
NC_035100.1	12120047	.	C	G	.	.	MAF_USDA=35.417
NC_035100.1	12120059	.	C	T	.	.	MAF_USDA=33.333
NC_035100.1	12120068	.	C	T	.	.	MAF_USDA=22.917
NC_035100.1	12120087	.	C	G	.	.	MAF_USDA=6.25
NC_035100.1	12120107	.	C	T	.	.	MAF_USDA=1.639
NC_035100.1	12120127	.	T	A	.	.	MAF_USDA=6.25
NC_035100.1	12120274	.	A	C	.	.	MAF_INRAE=36.842;MAF_USDA=25.0
NC_035100.1	12120277	.	G	A	.	.	MAF_INRAE=32.5
NC_035100.1	12120362	.	G	A	.	.	MAF_USDA=22.917
NC_035100.1	12120398	.	A	C	.	.	MAF_USDA=45.833
NC_035100.1	12120432	.	G	A,T	.	.	MAF_INRAE=1.667;MAF_USDA=6.557
NC_035100.1	12120434	.	C	T	.	.	MAF_USDA=8.197
NC_035100.1	12120435	.	G	A	.	.	MAF_INRAE=2.5
NC_035100.1	12120437	.	C	T	.	.	MAF_USDA=7.377
NC_035100.1	12120438	.	G	A	.	.	MAF_USDA=4.118
NC_035100.1	12120458	.	C	T	.	.	MAF_INRAE=3.333
NC_035100.1	12120472	.	C	T	.	.	MAF_INRAE=23.333
NC_035100.1	12120475	.	C	T	.	.	MAF_INRAE=22.5
NC_035100.1	12120483	.	G	T	.	.	MAF_INRAE=5.833
NC_035100.1	12120484	.	T	A	.	.	MAF_INRAE=5.833
NC_035100.1	12120493	.	G	T	.	.	MAF_INRAE=26.667
NC_035100.1	12120500	.	C	T	.	.	MAF_INRAE=42.5
NC_035100.1	12120513	.	G	C	.	.	MAF_USDA=3.279
NC_035100.1	12120539	.	A	C	.	.	MAF_INRAE=9.167
NC_035100.1	12120544	.	G	A	.	.	MAF_INRAE=7.5
NC_035100.1	12120570	.	G	A	.	.	MAF_INRAE=27.5
NC_035100.1	12120584	.	C	A	.	.	MAF_INRAE=45.0
NC_035100.1	12120602	.	G	A	.	.	MAF_INRAE=15.833
NC_035100.1	12120640	.	G	A	.	.	MAF_USDA=9.016
NC_035100.1	12120642	.	G	A	.	.	MAF_INRAE=4.167;MAF_USDA=4.918
NC_035100.1	12120643	.	T	C	.	.	MAF_USDA=6.557
NC_035100.1	12120648	.	T	G	.	.	MAF_USDA=10.588
NC_035100.1	12120655	.	G	A	.	.	MAF_USDA=9.412
NC_035100.1	12120664	.	C	T	.	.	MAF_USDA=7.647
NC_035100.1	12120688	.	T	C	.	.	MAF_USDA=19.412
NC_035100.1	12120737	.	A	C	.	.	MAF_INRAE=30.833;MAF_USDA=38.235
NC_035100.1	12120753	.	T	C	.	.	MAF_INRAE=15.789;MAF_USDA=9.016
NC_035100.1	12120859	.	C	T	.	.	MAF_INRAE=5.833
NC_035100.1	12120877	.	C	G	.	.	MAF_INRAE=18.333
NC_035100.1	12120953	.	A	G	.	.	MAF_INRAE=5.833
NC_035100.1	12120978	.	G	A	.	.	MAF_INRAE=2.5
NC_035100.1	12120982	.	G	A	.	.	MAF_INRAE=2.5
NC_035100.1	12120994	.	G	A	.	.	MAF_INRAE=9.167;MAF_USDA=7.377
NC_035100.1	12121086	.	G	A	.	.	MAF_USDA=3.279
NC_035100.1	12121107	.	A	T	.	.	MAF_USDA=12.5
NC_035100.1	12121117	.	G	A	.	.	MAF_USDA=2.941
NC_035100.1	12121128	.	C	T	.	.	MAF_USDA=1.639
NC_035100.1	12121261	.	T	A	.	.	MAF_INRAE=5.0
NC_035100.1	12121265	.	C	A	.	.	MAF_INRAE=18.354;MAF_USDA=18.824
NC_035100.1	12121440	.	G	A	.	.	MAF_INRAE=15.823;MAF_USDA=13.934
NC_035100.1	12121482	.	A	T	.	.	MAF_INRAE=15.823;MAF_USDA=15.574
NC_035100.1	12121499	.	G	A	.	.	MAF_USDA=1.639
NC_035100.1	12121524	.	A	T	.	.	MAF_INRAE=15.833;MAF_USDA=13.934
NC_035100.1	12121577	.	T	G	.	.	MAF_INRAE=17.722;MAF_USDA=14.118
NC_035100.1	12121581	.	T	A	.	.	MAF_USDA=4.918
NC_035100.1	12121582	.	T	G	.	.	MAF_INRAE=18.354;MAF_USDA=31.25
NC_035100.1	12121583	.	A	T	.	.	MAF_INRAE=47.5;MAF_USDA=18.824
NC_035100.1	12121737	.	T	C	.	.	MAF_USDA=4.706
NC_035100.1	12121789	.	G	T	.	.	MAF_INRAE=48.101;MAF_USDA=45.833
NC_035100.1	12121851	.	T	C	.	.	MAF_INRAE=15.789;MAF_USDA=37.059
NC_035100.1	12121864	.	T	G	.	.	MAF_INRAE=21.519;MAF_USDA=43.529
NC_035100.1	12121917	.	A	G	.	.	MAF_USDA=3.279
NC_035100.1	12121978	.	C	A	.	.	MAF_USDA=20.0
NC_035100.1	12122157	.	T	A	.	.	MAF_INRAE=18.354;MAF_USDA=12.651
NC_035100.1	12122162	.	C	A	.	.	MAF_INRAE=12.025;MAF_USDA=18.072
NC_035100.1	12122202	.	T	G	.	.	MAF_USDA=2.5
NC_035100.1	12122221	.	T	G	.	.	MAF_INRAE=16.456;MAF_USDA=15.833
NC_035100.1	12122235	.	C	T	.	.	MAF_INRAE=22.152;MAF_USDA=48.81
NC_035100.1	12122277	.	C	T	.	.	MAF_INRAE=22.785;MAF_USDA=47.024
NC_035100.1	12122295	.	C	A	.	.	MAF_USDA=6.667
NC_035100.1	12122342	.	G	A	.	.	MAF_USDA=20.833
NC_035100.1	12122443	.	T	C	.	.	MAF_USDA=3.279
NC_035100.1	12122468	.	T	C	.	.	MAF_INRAE=15.789;MAF_USDA=31.765
NC_035100.1	12122494	.	T	G	.	.	MAF_USDA=4.706
NC_035100.1	12122549	.	C	T	.	.	MAF_INRAE=15.789;MAF_USDA=18.033
NC_035100.1	12122564	.	C	T	.	.	MAF_USDA=6.557
NC_035100.1	12122633	.	C	A	.	.	MAF_INRAE=5.0;MAF_USDA=4.118
NC_035100.1	12122661	.	A	G	.	.	MAF_INRAE=15.789;MAF_USDA=1.639
NC_035100.1	12122664	.	T	C	.	.	MAF_INRAE=12.025;MAF_USDA=23.77
NC_035100.1	12122694	.	A	C	.	.	MAF_USDA=4.918
NC_035100.1	12122742	.	T	C	.	.	MAF_INRAE=9.167;MAF_USDA=6.557
NC_035100.1	12122949	.	C	T	.	.	MAF_INRAE=18.354;MAF_USDA=13.529
NC_035100.1	12122950	.	C	T	.	.	MAF_INRAE=12.025;MAF_USDA=19.672
NC_035100.1	12123047	.	G	A	.	.	MAF_USDA=2.459
NC_035100.1	12123058	.	G	A	.	.	MAF_INRAE=34.81;MAF_USDA=24.118
NC_035100.1	12123066	.	C	T	.	.	MAF_INRAE=49.367;MAF_USDA=24.706
NC_035100.1	12123108	.	G	T	.	.	MAF_USDA=15.574
NC_035100.1	12123256	.	G	A	.	.	MAF_INRAE=12.025;MAF_USDA=17.213
NC_035100.1	12123266	.	T	A	.	.	MAF_INRAE=12.025;MAF_USDA=16.393
NC_035100.1	12123491	.	T	G	.	.	MAF_INRAE=18.354;MAF_USDA=13.529
NC_035100.1	12123590	.	A	G	.	.	MAF_USDA=2.459
NC_035100.1	12123604	.	C	T	.	.	MAF_USDA=6.557
NC_035100.1	12123693	.	A	C	.	.	MAF_INRAE=12.025;MAF_USDA=17.213
NC_035100.1	12123742	.	C	T	.	.	MAF_USDA=20.588
NC_035100.1	12123867	.	A	G	.	.	MAF_INRAE=50.0;MAF_USDA=21.176
NC_035100.1	12123871	.	C	G	.	.	MAF_USDA=5.738
NC_035100.1	12124021	.	G	A	.	.	MAF_USDA=1.639
NC_035100.1	12124082	.	T	A	.	.	MAF_INRAE=12.025;MAF_USDA=24.59
NC_035100.1	12124127	.	C	A	.	.	MAF_INRAE=18.354;MAF_USDA=11.765
NC_035100.1	12124190	.	G	T	.	.	MAF_INRAE=15.789;MAF_USDA=13.115
NC_035100.1	12124310	.	T	A	.	.	MAF_USDA=2.353
NC_035100.1	12124395	.	G	A	.	.	MAF_USDA=1.639
NC_035100.1	12124442	.	G	T	.	.	MAF_USDA=7.377
NC_035100.1	12124491	.	T	A	.	.	MAF_USDA=4.098
NC_035100.1	12124493	.	A	T	.	.	MAF_INRAE=21.053
NC_035100.1	12124576	.	T	C	.	.	MAF_USDA=9.836
NC_035100.1	12124632	.	G	A	.	.	MAF_INRAE=12.025;MAF_USDA=7.647
NC_035100.1	12124641	.	C	T	.	.	MAF_USDA=10.656
NC_035100.1	12124718	.	C	T	.	.	MAF_USDA=13.115
NC_035100.1	12124780	.	C	T	.	.	MAF_USDA=1.639
NC_035100.1	12124847	.	G	A	.	.	MAF_INRAE=5.263
NC_035100.1	12124886	.	C	T	.	.	MAF_USDA=4.118
NC_035100.1	12124898	.	G	C	.	.	MAF_USDA=1.639
NC_035100.1	12125019	.	G	T	.	.	MAF_USDA=2.459
NC_035100.1	12125022	.	T	G	.	.	MAF_USDA=11.475
NC_035100.1	12125049	.	A	G	.	.	MAF_INRAE=24.684;MAF_USDA=49.412
NC_035100.1	12125076	.	T	C	.	.	MAF_INRAE=5.0;MAF_USDA=3.529
NC_035100.1	12125094	.	G	A	.	.	MAF_USDA=11.475
NC_035100.1	12125097	.	G	T	.	.	MAF_INRAE=18.354;MAF_USDA=4.118
NC_035100.1	12125133	.	G	T	.	.	MAF_USDA=3.279
NC_035100.1	12125194	.	G	A	.	.	MAF_INRAE=20.253;MAF_USDA=4.118
NC_035100.1	12125215	.	T	A	.	.	MAF_USDA=2.459
NC_035100.1	12125216	.	T	G	.	.	MAF_INRAE=10.0;MAF_USDA=31.148
NC_035100.1	12125235	.	G	A	.	.	MAF_USDA=4.118
NC_035100.1	12125243	.	T	G	.	.	MAF_USDA=11.475
NC_035100.1	12125250	.	T	C	.	.	MAF_INRAE=10.0;MAF_USDA=32.787
NC_035100.1	12125259	.	C	T	.	.	MAF_USDA=9.412
NC_035100.1	12125261	.	G	A	.	.	MAF_USDA=9.836
NC_035100.1	12125278	.	T	C	.	.	MAF_USDA=14.754
NC_035100.1	12125313	.	G	C	.	.	MAF_INRAE=42.5;MAF_USDA=47.917
NC_035100.1	12125379	.	A	G	.	.	MAF_INRAE=14.167;MAF_USDA=4.118
NC_035100.1	12125399	.	G	A	.	.	MAF_INRAE=5.0;MAF_USDA=3.529
NC_035100.1	12125426	.	C	T	.	.	MAF_USDA=15.294
NC_035100.1	12125465	.	A	G	.	.	MAF_INRAE=9.167;MAF_USDA=32.787
NC_035100.1	12125475	.	A	T	.	.	MAF_INRAE=5.263;MAF_USDA=2.459
NC_035100.1	12125477	.	T	G	.	.	MAF_INRAE=20.0;MAF_USDA=29.412
NC_035100.1	12125484	.	T	A	.	.	MAF_USDA=3.279
NC_035100.1	12125537	.	A	G	.	.	MAF_USDA=10.0
NC_035100.1	12125545	.	T	G	.	.	MAF_INRAE=20.253;MAF_USDA=15.882
NC_035100.1	12125582	.	A	G	.	.	MAF_USDA=10.0
NC_035100.1	12125599	.	C	T	.	.	MAF_INRAE=49.367;MAF_USDA=33.529
NC_035100.1	12125605	.	T	A	.	.	MAF_USDA=4.167
NC_035100.1	12125620	.	G	A	.	.	MAF_USDA=12.353
NC_035100.1	12125674	.	T	C	.	.	MAF_USDA=12.353
NC_035100.1	12125675	.	G	A	.	.	MAF_USDA=11.176
NC_035100.1	12125757	.	C	T	.	.	MAF_USDA=4.118
NC_035100.1	12125760	.	C	A	.	.	MAF_USDA=4.098
NC_035100.1	12125832	.	G	C	.	.	MAF_USDA=4.118
NC_035100.1	12125905	.	C	T	.	.	MAF_USDA=8.333
NC_035100.1	12125980	.	C	T	.	.	MAF_USDA=5.0
NC_035100.1	12126048	.	A	G	.	.	MAF_USDA=14.706
NC_035100.1	12126141	.	G	A	.	.	MAF_USDA=1.639
NC_035100.1	12126219	.	G	A	.	.	MAF_USDA=14.118
NC_035100.1	12126233	.	A	G	.	.	MAF_USDA=13.529
NC_035100.1	12126241	.	C	T	.	.	MAF_USDA=14.118
NC_035100.1	12126257	.	G	A	.	.	MAF_USDA=14.118
NC_035100.1	12126327	.	A	T	.	.	MAF_INRAE=48.734;MAF_USDA=21.176
NC_035100.1	12126342	.	G	T	.	.	MAF_INRAE=20.253;MAF_USDA=4.118
NC_035100.1	12126460	.	A	T	.	.	MAF_USDA=1.639
NC_035100.1	12126479	.	C	T	.	.	MAF_USDA=14.706
NC_035100.1	12126553	.	G	T	.	.	MAF_INRAE=16.667;MAF_USDA=15.294
NC_035100.1	12126569	.	C	T	.	.	MAF_USDA=14.118
NC_035100.1	12126598	.	T	C	.	.	MAF_INRAE=20.253;MAF_USDA=4.706
NC_035100.1	12126626	.	A	C	.	.	MAF_INRAE=5.0;MAF_USDA=2.976
NC_035100.1	12126632	.	C	T	.	.	MAF_INRAE=9.167;MAF_USDA=23.333
NC_035100.1	12126712	.	C	T	.	.	MAF_INRAE=21.053;MAF_USDA=3.529
NC_035100.1	12126756	.	C	T	.	.	MAF_USDA=4.118
NC_035100.1	12126823	.	A	C	.	.	MAF_USDA=12.353
NC_035100.1	12126837	.	A	C	.	.	MAF_USDA=1.667
NC_035100.1	12126839	.	G	T	.	.	MAF_INRAE=17.089;MAF_USDA=29.412
NC_035100.1	12126990	.	C	A	.	.	MAF_INRAE=9.167;MAF_USDA=17.213
NC_035100.1	12127000	.	G	A	.	.	MAF_USDA=2.083
NC_035100.1	12127002	.	T	G	.	.	MAF_INRAE=9.167;MAF_USDA=7.377
NC_035100.1	12127076	.	C	A	.	.	MAF_USDA=1.639
NC_035100.1	12127115	.	C	T	.	.	MAF_USDA=2.459
NC_035100.1	12127126	.	G	C,T	.	.	MAF_INRAE=15.789
NC_035100.1	12127130	.	T	A	.	.	MAF_INRAE=10.0;MAF_USDA=30.328
NC_035100.1	12127268	.	C	A	.	.	MAF_USDA=1.639
NC_035100.1	12127292	.	T	G	.	.	MAF_USDA=3.279
NC_035100.1	12127421	.	G	A	.	.	MAF_USDA=1.639
NC_035100.1	12127548	.	T	A	.	.	MAF_INRAE=5.0
NC_035100.1	12127680	.	T	G	.	.	MAF_USDA=4.118
NC_035100.1	12127692	.	T	G	.	.	MAF_INRAE=21.053;MAF_USDA=2.353
NC_035100.1	12127764	.	T	G	.	.	MAF_USDA=3.279
NC_035100.1	12127839	.	A	C	.	.	MAF_INRAE=5.0;MAF_USDA=3.529
NC_035100.1	12127981	.	C	A	.	.	MAF_USDA=4.118
NC_035100.1	12128007	.	T	G	.	.	MAF_INRAE=20.253
NC_035100.1	12128115	.	A	G	.	.	MAF_USDA=11.475
NC_035100.1	12128201	.	C	T	.	.	MAF_USDA=1.639
NC_035100.1	12128226	.	T	A	.	.	MAF_INRAE=5.0;MAF_USDA=1.639
NC_035100.1	12128277	.	A	G	.	.	MAF_USDA=12.353
NC_035100.1	12128289	.	G	T	.	.	MAF_USDA=13.529
NC_035100.1	12128392	.	G	A	.	.	MAF_INRAE=27.848;MAF_USDA=42.353
NC_035100.1	12128494	.	G	T	.	.	MAF_USDA=4.918
NC_035100.1	12128553	.	G	T	.	.	MAF_INRAE=5.0;MAF_USDA=4.098
NC_035100.1	12128555	.	A	G	.	.	MAF_USDA=6.25
NC_035100.1	12128557	.	T	G	.	.	MAF_USDA=6.25
NC_035100.1	12128569	.	A	C	.	.	MAF_USDA=6.25
NC_035100.1	12128604	.	G	A	.	.	MAF_INRAE=5.0;MAF_USDA=3.529
NC_035100.1	12128666	.	G	A	.	.	MAF_USDA=4.098
NC_035100.1	12128681	.	C	T	.	.	MAF_USDA=2.459
NC_035100.1	12128741	.	T	G	.	.	MAF_USDA=4.918
NC_035100.1	12129003	.	C	T	.	.	MAF_INRAE=20.886;MAF_USDA=4.706
NC_035100.1	12129105	.	G	A	.	.	MAF_INRAE=5.263;MAF_USDA=8.197
NC_035100.1	12129106	.	T	C	.	.	MAF_INRAE=16.456;MAF_USDA=31.176
NC_035100.1	12129107	.	G	A	.	.	MAF_USDA=4.098
NC_035100.1	12129218	.	A	C	.	.	MAF_INRAE=45.57;MAF_USDA=35.882
NC_035100.1	12129340	.	G	T	.	.	MAF_INRAE=24.051;MAF_USDA=14.118
NC_035100.1	12129347	.	A	C	.	.	MAF_INRAE=5.0;MAF_USDA=2.941
NC_035100.1	12129384	.	T	C	.	.	MAF_INRAE=36.842
NC_035100.1	12129531	.	C	T	.	.	MAF_INRAE=17.089;MAF_USDA=28.824
NC_035100.1	12129626	.	G	A	.	.	MAF_INRAE=49.367;MAF_USDA=21.176
NC_035100.1	12129735	.	G	A	.	.	MAF_USDA=8.235
NC_035100.1	12129750	.	C	T	.	.	MAF_USDA=4.098
NC_035100.1	12129876	.	C	T	.	.	MAF_USDA=3.279
NC_035100.1	12129930	.	A	G	.	.	MAF_INRAE=5.263;MAF_USDA=11.765
NC_035100.1	12129939	.	G	C	.	.	MAF_USDA=5.882
NC_035100.1	12129951	.	C	T	.	.	MAF_USDA=8.824
NC_035100.1	12129979	.	C	T	.	.	MAF_USDA=1.639
NC_035100.1	12130083	.	C	T	.	.	MAF_INRAE=49.367;MAF_USDA=24.118
NC_035100.1	12130092	.	T	C	.	.	MAF_USDA=1.639
NC_035100.1	12130152	.	C	T	.	.	MAF_INRAE=20.253;MAF_USDA=4.706
NC_035100.1	12130197	.	T	C	.	.	MAF_INRAE=10.0;MAF_USDA=24.59
NC_035100.1	12130243	.	C	T	.	.	MAF_USDA=1.176
NC_035100.1	12130287	.	A	G	.	.	MAF_INRAE=17.089;MAF_USDA=31.765
NC_035100.1	12130294	.	T	G	.	.	MAF_INRAE=5.0;MAF_USDA=3.529
NC_035100.1	12130555	.	C	T	.	.	MAF_USDA=2.459
NC_035100.1	12130592	.	C	T	.	.	MAF_INRAE=15.19
NC_035100.1	12130653	.	A	G	.	.	MAF_INRAE=5.0;MAF_USDA=7.059
NC_035100.1	12130656	.	C	A	.	.	MAF_INRAE=5.063;MAF_USDA=18.824
NC_035100.1	12130704	.	G	A	.	.	MAF_USDA=2.941
NC_035100.1	12130873	.	A	G	.	.	MAF_INRAE=5.0;MAF_USDA=2.941
NC_035100.1	12130995	.	A	C	.	.	MAF_USDA=2.459
NC_035100.1	12131072	.	C	T	.	.	MAF_USDA=1.639
NC_035100.1	12131125	.	A	G	.	.	MAF_USDA=1.639
NC_035100.1	12131183	.	C	T	.	.	MAF_USDA=8.197
NC_035100.1	12131202	.	G	A	.	.	MAF_INRAE=27.848;MAF_USDA=6.25
NC_035100.1	12131228	.	G	T	.	.	MAF_INRAE=32.911;MAF_USDA=38.824
NC_035100.1	12131241	.	T	A	.	.	MAF_INRAE=27.848;MAF_USDA=25.882
NC_035100.1	12131468	.	C	T	.	.	MAF_INRAE=20.253
NC_035100.1	12131727	.	C	A	.	.	MAF_INRAE=5.696;MAF_USDA=16.471
NC_035100.1	12131755	.	A	G	.	.	MAF_USDA=1.639
NC_035100.1	12131758	.	T	G	.	.	MAF_INRAE=15.789;MAF_USDA=6.471
NC_035100.1	12131759	.	G	C	.	.	MAF_USDA=1.639
NC_035100.1	12131817	.	A	T	.	.	MAF_INRAE=20.253;MAF_USDA=4.706
NC_035100.1	12131862	.	C	A	.	.	MAF_USDA=1.639
NC_035100.1	12131894	.	A	T	.	.	MAF_USDA=1.639
NC_035100.1	12131896	.	T	G	.	.	MAF_USDA=1.639
NC_035100.1	12131966	.	C	T	.	.	MAF_USDA=3.529
NC_035100.1	12132065	.	G	T	.	.	MAF_USDA=1.639
NC_035100.1	12132070	.	T	A	.	.	MAF_USDA=2.083
NC_035100.1	12132238	.	T	A	.	.	MAF_INRAE=5.696;MAF_USDA=17.059
NC_035100.1	12132327	.	G	A	.	.	MAF_INRAE=5.0;MAF_USDA=3.279
NC_035100.1	12132340	.	A	G	.	.	MAF_USDA=1.639
NC_035100.1	12132346	.	C	A	.	.	MAF_USDA=1.639
NC_035100.1	12132354	.	C	A	.	.	MAF_USDA=1.639
NC_035100.1	12132427	.	A	T	.	.	MAF_USDA=1.639
NC_035100.1	12132445	.	T	A	.	.	MAF_USDA=7.647
NC_035100.1	12132454	.	A	G	.	.	MAF_USDA=1.639
NC_035100.1	12132474	.	A	G	.	.	MAF_USDA=1.639
NC_035100.1	12132498	.	A	C	.	.	MAF_USDA=7.059
NC_035100.1	12132548	.	C	T	.	.	MAF_USDA=2.459
NC_035100.1	12132590	.	C	A	.	.	MAF_USDA=1.639
NC_035100.1	12132608	.	T	C	.	.	MAF_USDA=2.5
NC_035100.1	12132644	.	G	A	.	.	MAF_USDA=3.279
NC_035100.1	12132658	.	A	C	.	.	MAF_INRAE=5.0
NC_035100.1	12132702	.	T	C	.	.	MAF_USDA=1.639
NC_035100.1	12132724	.	C	A	.	.	MAF_INRAE=15.0;MAF_USDA=4.706
NC_035100.1	12132983	.	C	A	.	.	MAF_USDA=5.738
NC_035100.1	12132995	.	T	C	.	.	MAF_USDA=4.098
NC_035100.1	12133049	.	A	G	.	.	MAF_USDA=7.059
NC_035100.1	12133063	.	A	G	.	.	MAF_INRAE=5.0;MAF_USDA=3.529
NC_035100.1	12133075	.	T	A	.	.	MAF_USDA=7.647
NC_035100.1	12133095	.	A	T	.	.	MAF_USDA=1.639
NC_035100.1	12133098	.	G	T	.	.	MAF_INRAE=50.0;MAF_USDA=21.176
NC_035100.1	12133151	.	T	C	.	.	MAF_USDA=6.25
NC_035100.1	12133152	.	G	C	.	.	MAF_USDA=6.25
NC_035100.1	12133241	.	A	T	.	.	MAF_USDA=4.098
NC_035100.1	12133286	.	G	T	.	.	MAF_USDA=4.706
NC_035100.1	12133320	.	G	A	.	.	MAF_INRAE=15.789;MAF_USDA=6.471
NC_035100.1	12133363	.	A	G	.	.	MAF_INRAE=19.62;MAF_USDA=4.706
NC_035100.1	12133437	.	C	T	.	.	MAF_INRAE=5.263;MAF_USDA=14.167
NC_035100.1	12133477	.	G	A	.	.	MAF_USDA=7.647
NC_035100.1	12133517	.	G	A	.	.	MAF_INRAE=16.667;MAF_USDA=10.588
NC_035100.1	12133564	.	T	C	.	.	MAF_USDA=2.459
NC_035100.1	12133638	.	C	T	.	.	MAF_USDA=1.639
NC_035100.1	12133672	.	G	A	.	.	MAF_INRAE=16.456;MAF_USDA=31.25
NC_035100.1	12133684	.	G	T	.	.	MAF_USDA=31.25
NC_035100.1	12133685	.	A	T	.	.	MAF_USDA=31.25
NC_035100.1	12133686	.	G	T	.	.	MAF_USDA=31.25
NC_035100.1	12133746	.	G	A	.	.	MAF_INRAE=5.0;MAF_USDA=2.941
NC_035100.1	12133774	.	G	T	.	.	MAF_INRAE=5.263
NC_035100.1	12133986	.	A	G	.	.	MAF_USDA=2.459
NC_035100.1	12133994	.	C	T	.	.	MAF_USDA=1.639
NC_035100.1	12134085	.	G	T	.	.	MAF_USDA=3.279
NC_035100.1	12134094	.	A	T	.	.	MAF_USDA=3.279
NC_035100.1	12134095	.	A	T	.	.	MAF_USDA=3.279
NC_035100.1	12134171	.	C	T	.	.	MAF_USDA=7.647
NC_035100.1	12134172	.	T	A	.	.	MAF_USDA=7.647
NC_035100.1	12134257	.	G	T	.	.	MAF_INRAE=18.333;MAF_USDA=26.471
NC_035100.1	12134311	.	G	T	.	.	MAF_USDA=4.098
NC_035100.1	12134366	.	C	T	.	.	MAF_USDA=24.706
NC_035100.1	12134381	.	C	T	.	.	MAF_USDA=1.639
NC_035100.1	12134382	.	G	A	.	.	MAF_USDA=2.459
NC_035100.1	12134393	.	A	T	.	.	MAF_USDA=7.059
NC_035100.1	12134429	.	C	A	.	.	MAF_USDA=8.929
NC_035100.1	12134479	.	C	T	.	.	MAF_USDA=5.0
NC_035100.1	12134526	.	A	C	.	.	MAF_USDA=2.083
NC_035100.1	12136061	.	T	C	.	.	MAF_USDA=20.833
NC_035100.1	12136087	.	T	G	.	.	MAF_USDA=28.333
NC_035100.1	12136118	.	A	C	.	.	MAF_USDA=3.571
NC_035100.1	12136132	.	T	A	.	.	MAF_INRAE=42.105;MAF_USDA=20.238
NC_035100.1	12136184	.	T	G	.	.	MAF_INRAE=36.842;MAF_USDA=25.595
NC_035100.1	12136190	.	G	A	.	.	MAF_USDA=5.0
NC_035100.1	12136210	.	A	G	.	.	MAF_USDA=4.167
NC_035100.1	12136228	.	C	T	.	.	MAF_INRAE=5.263;MAF_USDA=10.0
NC_035100.1	12136251	.	G	A	.	.	MAF_USDA=28.333
NC_035100.1	12136285	.	ACACTGTTGC	ACACTGTTGA	.	.	MAF_USDA=20.833
NC_035100.1	12136337	.	A	T	.	.	MAF_INRAE=36.842;MAF_USDA=43.75
NC_035100.1	12136435	.	A	G	.	.	MAF_USDA=6.25
NC_035100.1	12136461	.	C	T	.	.	MAF_USDA=45.833
NC_035100.1	12136477	.	G	A	.	.	MAF_USDA=41.667
NC_035100.1	12136478	.	C	A	.	.	MAF_USDA=43.182
NC_035100.1	12136536	.	C	T	.	.	MAF_USDA=14.583
NC_035100.1	12136655	.	T	A	.	.	MAF_INRAE=36.842;MAF_USDA=47.917
NC_035100.1	12136724	.	A	G	.	.	MAF_INRAE=4.167;MAF_USDA=3.279
NC_035100.1	12136769	.	C	G	.	.	MAF_USDA=13.529
NC_035100.1	12136791	.	C	T	.	.	MAF_INRAE=15.789;MAF_USDA=37.5
NC_035100.1	12137004	.	C	T	.	.	MAF_USDA=6.25
NC_035100.1	12137297	.	T	G	.	.	MAF_USDA=6.25
NC_035100.1	12137311	.	G	T	.	.	MAF_INRAE=25.833;MAF_USDA=14.583
NC_035100.1	12137419	.	T	C	.	.	MAF_INRAE=5.696;MAF_USDA=14.706
NC_035100.1	12137429	.	A	G	.	.	MAF_INRAE=20.253;MAF_USDA=5.294
NC_035100.1	12137446	.	C	A	.	.	MAF_USDA=2.353
NC_035100.1	12137447	.	A	T	.	.	MAF_USDA=2.353
NC_035100.1	12137472	.	T	C	.	.	MAF_USDA=2.353
NC_035100.1	12137527	.	T	C	.	.	MAF_USDA=2.459
NC_035100.1	12137577	.	G	A	.	.	MAF_USDA=5.932
NC_035100.1	12137658	.	T	A	.	.	MAF_USDA=39.583
NC_035100.1	12137687	.	T	A	.	.	MAF_USDA=1.667
NC_035100.1	12137743	.	T	A	.	.	MAF_INRAE=21.053;MAF_USDA=3.529
NC_035100.1	12137789	.	T	A	.	.	MAF_INRAE=21.053;MAF_USDA=2.353
NC_035100.1	12137790	.	A	G	.	.	MAF_USDA=1.639
NC_035100.1	12138164	.	T	A	.	.	MAF_USDA=7.647
NC_035100.1	12138206	.	G	A	.	.	MAF_USDA=4.706
NC_035100.1	12138257	.	G	T	.	.	MAF_INRAE=5.263;MAF_USDA=9.016
NC_035100.1	12138446	.	T	C	.	.	MAF_INRAE=29.114;MAF_USDA=26.471
NC_035100.1	12138559	.	G	T	.	.	MAF_INRAE=48.734;MAF_USDA=21.429
NC_035100.1	12138740	.	G	A	.	.	MAF_USDA=4.706
NC_035100.1	12138770	.	A	G	.	.	MAF_INRAE=32.278;MAF_USDA=44.118
NC_035100.1	12138843	.	G	T	.	.	MAF_INRAE=50.0;MAF_USDA=21.176
NC_035100.1	12138866	.	C	T	.	.	MAF_USDA=1.639
NC_035100.1	12138954	.	G	A	.	.	MAF_USDA=2.459
NC_035100.1	12138970	.	G	T	.	.	MAF_USDA=2.459
NC_035100.1	12139107	.	C	T	.	.	MAF_USDA=3.571
NC_035100.1	12139149	.	G	A	.	.	MAF_USDA=1.667
NC_035100.1	12139179	.	C	T	.	.	MAF_USDA=4.098
NC_035100.1	12139186	.	T	G	.	.	MAF_USDA=29.508
NC_035100.1	12139237	.	C	T	.	.	MAF_USDA=24.706
NC_035100.1	12139266	.	G	A	.	.	MAF_USDA=6.471
NC_035100.1	12139267	.	C	G	.	.	MAF_USDA=3.529
NC_035100.1	12139295	.	G	A	.	.	MAF_INRAE=13.924
NC_035100.1	12139296	.	G	A	.	.	MAF_INRAE=5.263;MAF_USDA=17.213
NC_035100.1	12139348	.	C	T	.	.	MAF_INRAE=17.722;MAF_USDA=4.706
NC_035100.1	12139362	.	A	G	.	.	MAF_USDA=1.639
NC_035100.1	12139487	.	A	T	.	.	MAF_USDA=4.118
NC_035100.1	12139522	.	T	C	.	.	MAF_INRAE=8.228;MAF_USDA=34.706
NC_035100.1	12139551	.	G	T	.	.	MAF_USDA=5.738
NC_035100.1	12139655	.	T	A	.	.	MAF_INRAE=30.38;MAF_USDA=38.824
NC_035100.1	12139819	.	A	G	.	.	MAF_INRAE=24.167;MAF_USDA=12.5
NC_035100.1	12139834	.	T	A	.	.	MAF_INRAE=5.833;MAF_USDA=13.115
NC_035100.1	12139896	.	T	A	.	.	MAF_INRAE=27.848;MAF_USDA=38.824
NC_035100.1	12139900	.	T	C	.	.	MAF_INRAE=10.0;MAF_USDA=27.049
NC_035100.1	12139923	.	C	T	.	.	MAF_INRAE=25.949;MAF_USDA=38.235
NC_035100.1	12139972	.	A	T	.	.	MAF_INRAE=5.263;MAF_USDA=12.941
NC_035100.1	12139984	.	T	C	.	.	MAF_USDA=1.639
NC_035100.1	12140015	.	A	G	.	.	MAF_INRAE=32.278;MAF_USDA=40.0
NC_035100.1	12140023	.	C	T	.	.	MAF_USDA=2.459
NC_035100.1	12140030	.	T	G	.	.	MAF_USDA=5.738
NC_035100.1	12140044	.	C	A	.	.	MAF_USDA=5.738
NC_035100.1	12140082	.	T	G	.	.	MAF_INRAE=28.481;MAF_USDA=38.235
NC_035100.1	12140088	.	T	G	.	.	MAF_INRAE=28.481;MAF_USDA=39.412
NC_035100.1	12140101	.	C	T	.	.	MAF_INRAE=28.481;MAF_USDA=38.824
NC_035100.1	12140108	.	A	G	.	.	MAF_INRAE=5.263;MAF_USDA=12.353
NC_035100.1	12140115	.	A	C	.	.	MAF_USDA=2.459
NC_035100.1	12140135	.	A	G	.	.	MAF_INRAE=21.053;MAF_USDA=3.529
NC_035100.1	12140159	.	G	T	.	.	MAF_USDA=1.639
NC_035100.1	12140189	.	G	T	.	.	MAF_INRAE=28.481;MAF_USDA=37.647
NC_035100.1	12140204	.	C	A	.	.	MAF_USDA=1.639
NC_035100.1	12140209	.	C	T	.	.	MAF_USDA=1.639
NC_035100.1	12140214	.	T	C	.	.	MAF_USDA=1.639
NC_035100.1	12140228	.	T	G	.	.	MAF_INRAE=28.481;MAF_USDA=37.059
NC_035100.1	12140292	.	A	G	.	.	MAF_INRAE=5.833;MAF_USDA=9.412
NC_035100.1	12140309	.	A	G	.	.	MAF_USDA=4.918
NC_035100.1	12140324	.	T	C	.	.	MAF_INRAE=5.263;MAF_USDA=15.294
NC_035100.1	12140326	.	A	T	.	.	MAF_INRAE=27.848;MAF_USDA=38.235
NC_035100.1	12140368	.	T	A	.	.	MAF_INRAE=27.848;MAF_USDA=39.412
NC_035100.1	12140386	.	A	C	.	.	MAF_USDA=2.459
NC_035100.1	12140448	.	A	T	.	.	MAF_USDA=1.639
NC_035100.1	12140566	.	C	A	.	.	MAF_USDA=6.25
NC_035100.1	12140581	.	G	T	.	.	MAF_USDA=2.459
NC_035100.1	12140612	.	C	T	.	.	MAF_INRAE=29.114;MAF_USDA=39.412
NC_035100.1	12140619	.	T	A	.	.	MAF_INRAE=29.114;MAF_USDA=40.0
NC_035100.1	12140695	.	G	C	.	.	MAF_USDA=2.459
NC_035100.1	12140740	.	G	A	.	.	MAF_INRAE=28.481;MAF_USDA=12.5
NC_035100.1	12140768	.	T	A	.	.	MAF_INRAE=28.481;MAF_USDA=38.235
NC_035100.1	12140910	.	G	A	.	.	MAF_INRAE=29.114;MAF_USDA=41.176
NC_035100.1	12140963	.	C	T	.	.	MAF_INRAE=5.263;MAF_USDA=14.118
NC_035100.1	12141011	.	C	T	.	.	MAF_USDA=1.639
NC_035100.1	12141020	.	T	C	.	.	MAF_INRAE=9.167;MAF_USDA=27.049
NC_035100.1	12141056	.	C	A	.	.	MAF_USDA=4.118
NC_035100.1	12141069	.	C	T	.	.	MAF_INRAE=9.167;MAF_USDA=6.557
NC_035100.1	12141089	.	T	G	.	.	MAF_INRAE=28.481;MAF_USDA=38.824
NC_035100.1	12141112	.	C	A	.	.	MAF_USDA=2.459
NC_035100.1	12141127	.	A	C	.	.	MAF_INRAE=5.263;MAF_USDA=2.459
NC_035100.1	12141128	.	A	C	.	.	MAF_USDA=2.459
NC_035100.1	12141170	.	A	C	.	.	MAF_USDA=2.459
NC_035100.1	12141183	.	C	T	.	.	MAF_USDA=1.639
NC_035100.1	12141202	.	T	C	.	.	MAF_INRAE=5.263;MAF_USDA=14.118
NC_035100.1	12141253	.	G	T	.	.	MAF_INRAE=28.481;MAF_USDA=38.235
NC_035100.1	12141256	.	A	T	.	.	MAF_USDA=1.639
NC_035100.1	12141259	.	C	T	.	.	MAF_INRAE=17.5;MAF_USDA=10.0
NC_035100.1	12141262	.	C	T	.	.	MAF_INRAE=28.481;MAF_USDA=39.412
NC_035100.1	12141284	.	A	G	.	.	MAF_USDA=4.118
NC_035100.1	12141363	.	T	C	.	.	MAF_INRAE=20.253;MAF_USDA=4.118
NC_035100.1	12141391	.	C	A	.	.	MAF_INRAE=29.747;MAF_USDA=14.583
NC_035100.1	12141413	.	A	G	.	.	MAF_INRAE=44.737;MAF_USDA=47.647
NC_035100.1	12141429	.	C	A	.	.	MAF_USDA=48.235
NC_035100.1	12141797	.	A	C	.	.	MAF_USDA=47.917
NC_035100.1	12141874	.	A	G	.	.	MAF_USDA=40.164
NC_035100.1	12141885	.	C	A	.	.	MAF_USDA=45.294
NC_035100.1	12141907	.	C	T	.	.	MAF_USDA=1.639
NC_035100.1	12141961	.	T	G	.	.	MAF_INRAE=29.747;MAF_USDA=40.0
NC_035100.1	12141965	.	T	G	.	.	MAF_USDA=8.824
NC_035100.1	12141998	.	G	A	.	.	MAF_USDA=1.639
NC_035100.1	12142020	.	T	G	.	.	MAF_INRAE=13.924
NC_035100.1	12142041	.	T	C	.	.	MAF_USDA=4.098
NC_035100.1	12142111	.	C	T	.	.	MAF_USDA=8.333
NC_035100.1	12142112	.	G	A	.	.	MAF_INRAE=2.632
NC_035100.1	12142242	.	G	T	.	.	MAF_USDA=11.475
NC_035100.1	12142243	.	A	T	.	.	MAF_USDA=11.475
NC_035100.1	12142386	.	C	T	.	.	MAF_INRAE=30.833;MAF_USDA=18.75
NC_035100.1	12142411	.	C	T	.	.	MAF_INRAE=4.167
NC_035100.1	12142507	.	A	G	.	.	MAF_USDA=27.273
NC_035100.1	12142894	.	C	T	.	.	MAF_INRAE=27.215;MAF_USDA=24.118
NC_035100.1	12142903	.	G	T	.	.	MAF_INRAE=9.167;MAF_USDA=27.869
NC_035100.1	12142911	.	C	T	.	.	MAF_INRAE=28.481;MAF_USDA=39.412
NC_035100.1	12142922	.	C	T	.	.	MAF_INRAE=5.833;MAF_USDA=8.235
NC_035100.1	12142953	.	G	A	.	.	MAF_INRAE=5.263;MAF_USDA=12.353
NC_035100.1	12142955	.	G	A	.	.	MAF_USDA=6.557
NC_035100.1	12142975	.	T	G	.	.	MAF_INRAE=25.833
NC_035100.1	12142976	.	C	G	.	.	MAF_USDA=12.5
NC_035100.1	12142977	.	T	C	.	.	MAF_USDA=12.5
NC_035100.1	12142986	.	C	T	.	.	MAF_USDA=5.738
NC_035100.1	12142987	.	G	A	.	.	MAF_USDA=1.639
NC_035100.1	12142996	.	A	T	.	.	MAF_INRAE=48.734;MAF_USDA=21.176
NC_035100.1	12143022	.	C	G	.	.	MAF_INRAE=28.481;MAF_USDA=40.588
NC_035100.1	12143027	.	A	G	.	.	MAF_INRAE=5.833;MAF_USDA=6.471
NC_035100.1	12143054	.	A	G	.	.	MAF_INRAE=42.105;MAF_USDA=42.353
NC_035100.1	12143118	.	T	A	.	.	MAF_INRAE=28.481;MAF_USDA=40.0
NC_035100.1	12143128	.	A	C	.	.	MAF_INRAE=28.481;MAF_USDA=40.0
NC_035100.1	12143140	.	A	T	.	.	MAF_INRAE=28.481;MAF_USDA=39.412
NC_035100.1	12143143	.	G	A	.	.	MAF_INRAE=24.167;MAF_USDA=39.412
NC_035100.1	12143182	.	C	T	.	.	MAF_USDA=4.706
NC_035100.1	12143183	.	G	A	.	.	MAF_INRAE=15.789;MAF_USDA=14.706
NC_035100.1	12143213	.	C	T	.	.	MAF_INRAE=29.114;MAF_USDA=40.0
NC_035100.1	12143231	.	G	A	.	.	MAF_USDA=6.25
NC_035100.1	12143260	.	T	C	.	.	MAF_INRAE=28.481;MAF_USDA=39.412
NC_035100.1	12143288	.	A	T	.	.	MAF_INRAE=9.167
NC_035100.1	12143290	.	A	T	.	.	MAF_USDA=1.639
NC_035100.1	12143300	.	T	C	.	.	MAF_INRAE=28.481;MAF_USDA=39.412
NC_035100.1	12143304	.	C	T	.	.	MAF_USDA=1.639
NC_035100.1	12143314	.	T	C	.	.	MAF_INRAE=16.667;MAF_USDA=10.0
NC_035100.1	12143429	.	A	G	.	.	MAF_INRAE=20.253;MAF_USDA=5.294
NC_035100.1	12143554	.	C	T	.	.	MAF_USDA=14.583
NC_035100.1	12143565	.	G	A	.	.	MAF_INRAE=29.747;MAF_USDA=40.0
NC_035100.1	12143580	.	A	C	.	.	MAF_USDA=41.176
NC_035100.1	12143606	.	C	G	.	.	MAF_USDA=41.765
NC_035100.1	12143607	.	A	C	.	.	MAF_USDA=5.294
NC_035100.1	12143609	.	G	T	.	.	MAF_USDA=41.765
NC_035100.1	12143622	.	G	C	.	.	MAF_USDA=30.833
NC_035100.1	12143630	.	G	A	.	.	MAF_INRAE=23.684;MAF_USDA=6.25
NC_035100.1	12143631	.	C	T	.	.	MAF_USDA=42.169
NC_035100.1	12143675	.	A	G	.	.	MAF_USDA=18.75
NC_035100.1	12143687	.	G	C	.	.	MAF_USDA=20.833
NC_035100.1	12143713	.	C	T	.	.	MAF_USDA=1.667
NC_035100.1	12143716	.	C	A	.	.	MAF_USDA=1.667
NC_035100.1	12143821	.	T	G	.	.	MAF_INRAE=42.105;MAF_USDA=38.824
NC_035100.1	12143845	.	C	A	.	.	MAF_INRAE=20.886;MAF_USDA=4.706
NC_035100.1	12143880	.	C	T	.	.	MAF_INRAE=29.114;MAF_USDA=36.471
NC_035100.1	12143915	.	C	A	.	.	MAF_INRAE=27.215;MAF_USDA=22.941
NC_035100.1	12143931	.	C	T	.	.	MAF_INRAE=5.263;MAF_USDA=14.118
NC_035100.1	12143948	.	T	C	.	.	MAF_INRAE=20.253;MAF_USDA=4.118
NC_035100.1	12143974	.	C	T	.	.	MAF_INRAE=15.789;MAF_USDA=14.118
NC_035100.1	12144012	.	G	T	.	.	MAF_USDA=2.459
NC_035100.1	12144016	.	G	T	.	.	MAF_INRAE=19.62;MAF_USDA=4.118
NC_035100.1	12144023	.	C	T	.	.	MAF_USDA=2.459
NC_035100.1	12144059	.	C	T	.	.	MAF_INRAE=15.789
NC_035100.1	12144160	.	A	G	.	.	MAF_INRAE=25.0;MAF_USDA=12.5
NC_035100.1	12144165	.	G	A	.	.	MAF_INRAE=17.089;MAF_USDA=28.824
NC_035100.1	12144258	.	A	T	.	.	MAF_INRAE=28.481;MAF_USDA=38.095
NC_035100.1	12144267	.	C	A	.	.	MAF_INRAE=50.0;MAF_USDA=21.429
NC_035100.1	12144312	.	C	A	.	.	MAF_INRAE=5.263;MAF_USDA=17.262
NC_035100.1	12144339	.	T	C	.	.	MAF_USDA=2.459
NC_035100.1	12144342	.	A	G	.	.	MAF_INRAE=20.253;MAF_USDA=4.118
NC_035100.1	12144347	.	A	T	.	.	MAF_INRAE=29.114;MAF_USDA=38.824
NC_035100.1	12144413	.	T	A	.	.	MAF_USDA=38.824
NC_035100.1	12144414	.	A	T	.	.	MAF_USDA=38.824
NC_035100.1	12144415	.	G	T	.	.	MAF_USDA=38.824
NC_035100.1	12144440	.	A	G	.	.	MAF_INRAE=30.38;MAF_USDA=41.176
NC_035100.1	12144444	.	G	T	.	.	MAF_INRAE=25.833;MAF_USDA=40.588
NC_035100.1	12144469	.	C	A	.	.	MAF_INRAE=5.263;MAF_USDA=10.588
NC_035100.1	12144472	.	A	C	.	.	MAF_INRAE=15.823
NC_035100.1	12144503	.	T	C	.	.	MAF_INRAE=25.0;MAF_USDA=43.529
NC_035100.1	12144682	.	G	A	.	.	MAF_USDA=7.647
NC_035100.1	12144697	.	C	T	.	.	MAF_USDA=1.639
NC_035100.1	12144704	.	G	A	.	.	MAF_USDA=5.738
NC_035100.1	12144713	.	G	A	.	.	MAF_INRAE=28.481;MAF_USDA=12.5
NC_035100.1	12144715	.	C	T	.	.	MAF_USDA=8.824
NC_035100.1	12144760	.	G	A	.	.	MAF_INRAE=15.19
NC_035100.1	12144773	.	G	T	.	.	MAF_USDA=2.459
NC_035100.1	12144787	.	T	C	.	.	MAF_INRAE=27.215;MAF_USDA=25.294
NC_035100.1	12144815	.	A	T	.	.	MAF_USDA=4.918
NC_035100.1	12144893	.	A	C	.	.	MAF_INRAE=27.215;MAF_USDA=24.706
NC_035100.1	12144896	.	C	A	.	.	MAF_USDA=3.279
NC_035100.1	12144962	.	T	A	.	.	MAF_INRAE=5.263;MAF_USDA=1.639
NC_035100.1	12145021	.	T	C	.	.	MAF_USDA=5.738
NC_035100.1	12145022	.	C	T	.	.	MAF_USDA=5.738
NC_035100.1	12145040	.	G	T	.	.	MAF_INRAE=28.481;MAF_USDA=39.412
NC_035100.1	12145067	.	G	A	.	.	MAF_INRAE=27.848;MAF_USDA=40.0
NC_035100.1	12145157	.	C	A	.	.	MAF_INRAE=29.747;MAF_USDA=41.176
NC_035100.1	12145170	.	A	T	.	.	MAF_INRAE=28.481;MAF_USDA=26.471
NC_035100.1	12145232	.	G	T	.	.	MAF_USDA=4.918
NC_035100.1	12145402	.	A	G	.	.	MAF_USDA=1.639
NC_035100.1	12145470	.	C	A	.	.	MAF_INRAE=5.263;MAF_USDA=14.118
NC_035100.1	12145564	.	G	T	.	.	MAF_INRAE=27.848;MAF_USDA=25.294
NC_035100.1	12145573	.	T	C	.	.	MAF_INRAE=9.167;MAF_USDA=28.689
NC_035100.1	12145584	.	C	G	.	.	MAF_INRAE=15.789;MAF_USDA=6.471
NC_035100.1	12145594	.	C	T	.	.	MAF_USDA=5.738
NC_035100.1	12145688	.	G	A	.	.	MAF_INRAE=17.089;MAF_USDA=24.118
NC_035100.1	12145718	.	A	C	.	.	MAF_USDA=1.639
NC_035100.1	12145719	.	G	T	.	.	MAF_USDA=1.639
NC_035100.1	12145788	.	T	G	.	.	MAF_INRAE=5.263;MAF_USDA=14.286
NC_035100.1	12145791	.	C	A	.	.	MAF_INRAE=24.167;MAF_USDA=25.0
NC_035100.1	12145894	.	C	T	.	.	MAF_INRAE=9.167;MAF_USDA=6.25
NC_035100.1	12145900	.	T	A	.	.	MAF_INRAE=50.0;MAF_USDA=20.588
NC_035100.1	12145922	.	T	A	.	.	MAF_INRAE=20.253;MAF_USDA=4.706
NC_035100.1	12145923	.	A	C	.	.	MAF_USDA=4.706
NC_035100.1	12146018	.	C	T	.	.	MAF_INRAE=5.263;MAF_USDA=12.941
NC_035100.1	12146107	.	A	C	.	.	MAF_USDA=2.459
NC_035100.1	12146142	.	G	T	.	.	MAF_USDA=1.639
NC_035100.1	12146152	.	T	C	.	.	MAF_INRAE=9.167;MAF_USDA=27.869
NC_035100.1	12146197	.	C	T	.	.	MAF_INRAE=15.789
NC_035100.1	12146330	.	A	T	.	.	MAF_INRAE=17.089;MAF_USDA=22.941
NC_035100.1	12146365	.	G	T	.	.	MAF_INRAE=9.167;MAF_USDA=29.508
NC_035100.1	12146382	.	A	T	.	.	MAF_USDA=1.639
NC_035100.1	12146391	.	C	T	.	.	MAF_INRAE=5.263;MAF_USDA=14.118
NC_035100.1	12146455	.	G	A	.	.	MAF_USDA=3.279
NC_035100.1	12146498	.	T	G	.	.	MAF_INRAE=19.62;MAF_USDA=4.706
NC_035100.1	12146505	.	T	C	.	.	MAF_INRAE=5.263;MAF_USDA=14.118
NC_035100.1	12146521	.	A	C	.	.	MAF_INRAE=5.833;MAF_USDA=13.529
NC_035100.1	12146579	.	T	C	.	.	MAF_INRAE=17.5;MAF_USDA=15.882
NC_035100.1	12146703	.	G	A	.	.	MAF_USDA=3.279
NC_035100.1	12146717	.	T	A	.	.	MAF_INRAE=20.253;MAF_USDA=4.706
NC_035100.1	12146765	.	T	C	.	.	MAF_USDA=31.967
NC_035100.1	12146819	.	C	T	.	.	MAF_INRAE=19.62;MAF_USDA=4.706
NC_035100.1	12146837	.	C	T	.	.	MAF_USDA=3.279
NC_035100.1	12146849	.	C	T	.	.	MAF_INRAE=10.759;MAF_USDA=31.148
NC_035100.1	12146863	.	C	A	.	.	MAF_INRAE=15.789;MAF_USDA=8.235
NC_035100.1	12146864	.	T	C	.	.	MAF_INRAE=10.0;MAF_USDA=22.951
NC_035100.1	12146889	.	G	A	.	.	MAF_USDA=5.738
NC_035100.1	12146905	.	A	C	.	.	MAF_INRAE=50.0;MAF_USDA=21.176
NC_035100.1	12146961	.	T	C	.	.	MAF_INRAE=19.62;MAF_USDA=2.459
NC_035100.1	12146989	.	G	A	.	.	MAF_INRAE=5.0;MAF_USDA=5.882
NC_035100.1	12147114	.	C	T	.	.	MAF_USDA=7.059
NC_035100.1	12147139	.	C	A	.	.	MAF_INRAE=11.392;MAF_USDA=25.41
NC_035100.1	12147147	.	A	G	.	.	MAF_USDA=5.882
NC_035100.1	12147220	.	A	C	.	.	MAF_INRAE=29.747;MAF_USDA=20.588
NC_035100.1	12147268	.	G	T	.	.	MAF_INRAE=49.367;MAF_USDA=22.353
NC_035100.1	12147271	.	A	C	.	.	MAF_USDA=4.098
NC_035100.1	12147272	.	A	C	.	.	MAF_USDA=5.738
NC_035100.1	12147370	.	G	C	.	.	MAF_INRAE=5.263;MAF_USDA=2.459
NC_035100.1	12147471	.	A	T	.	.	MAF_INRAE=31.013;MAF_USDA=21.765
NC_035100.1	12147495	.	T	G	.	.	MAF_INRAE=31.013;MAF_USDA=20.588
NC_035100.1	12147505	.	G	T	.	.	MAF_INRAE=17.5;MAF_USDA=14.118
NC_035100.1	12147589	.	G	A	.	.	MAF_INRAE=20.253;MAF_USDA=4.706
NC_035100.1	12147659	.	G	T	.	.	MAF_USDA=1.639
NC_035100.1	12147681	.	T	G	.	.	MAF_INRAE=17.5;MAF_USDA=24.706
NC_035100.1	12147690	.	T	A	.	.	MAF_USDA=4.118
NC_035100.1	12147839	.	G	A	.	.	MAF_USDA=2.459
NC_035100.1	12147853	.	C	T	.	.	MAF_INRAE=15.0;MAF_USDA=4.118
NC_035100.1	12147856	.	C	A	.	.	MAF_USDA=3.529
NC_035100.1	12147863	.	T	G	.	.	MAF_INRAE=15.0;MAF_USDA=4.706
NC_035100.1	12147946	.	T	C	.	.	MAF_INRAE=10.759
NC_035100.1	12147948	.	G	A	.	.	MAF_USDA=12.5
NC_035100.1	12147949	.	C	T	.	.	MAF_USDA=1.639
NC_035100.1	12147959	.	T	G	.	.	MAF_INRAE=47.5
NC_035100.1	12147969	.	G	T	.	.	MAF_INRAE=5.696;MAF_USDA=9.412
NC_035100.1	12147974	.	T	C	.	.	MAF_USDA=12.941
NC_035100.1	12147985	.	T	A	.	.	MAF_USDA=11.176
NC_035100.1	12148061	.	C	A	.	.	MAF_INRAE=31.013;MAF_USDA=40.588
NC_035100.1	12148063	.	C	G	.	.	MAF_INRAE=24.167;MAF_USDA=42.353
NC_035100.1	12148091	.	C	G	.	.	MAF_USDA=5.738
NC_035100.1	12148101	.	A	G	.	.	MAF_INRAE=5.0;MAF_USDA=5.294
NC_035100.1	12148109	.	A	G	.	.	MAF_INRAE=5.0;MAF_USDA=4.706
NC_035100.1	12148128	.	T	A,*	.	.	MAF_INRAE=5.263;MAF_USDA=24.699
NC_035100.1	12148147	.	A	G	.	.	MAF_INRAE=15.0;MAF_USDA=4.167
NC_035100.1	12148158	.	G	A	.	.	MAF_INRAE=9.167;MAF_USDA=17.797
NC_035100.1	12148178	.	C	A	.	.	MAF_INRAE=5.833;MAF_USDA=8.434
NC_035100.1	12148180	.	A	C	.	.	MAF_INRAE=24.167;MAF_USDA=17.47
NC_035100.1	12148210	.	A	C	.	.	MAF_INRAE=9.167;MAF_USDA=13.115
NC_035100.1	12148249	.	C	A	.	.	MAF_INRAE=10.759;MAF_USDA=42.353
NC_035100.1	12148261	.	C	A	.	.	MAF_INRAE=31.646;MAF_USDA=50.0
NC_035100.1	12148590	.	G	A	.	.	MAF_USDA=1.639
NC_035100.1	12148613	.	C	T	.	.	MAF_INRAE=20.253;MAF_USDA=10.588
NC_035100.1	12148641	.	A	G	.	.	MAF_INRAE=21.053;MAF_USDA=3.529
NC_035100.1	12148675	.	G	T	.	.	MAF_USDA=2.083
NC_035100.1	12148759	.	T	G	.	.	MAF_INRAE=32.911;MAF_USDA=42.941
NC_035100.1	12148824	.	C	T	.	.	MAF_USDA=4.118
NC_035100.1	12148906	.	T	G	.	.	MAF_INRAE=8.333;MAF_USDA=6.557
NC_035100.1	12148917	.	A	C	.	.	MAF_INRAE=5.263;MAF_USDA=1.639
NC_035100.1	12148950	.	C	T	.	.	MAF_USDA=4.098
NC_035100.1	12148975	.	G	T	.	.	MAF_USDA=11.176
NC_035100.1	12148979	.	C	T	.	.	MAF_INRAE=9.167
NC_035100.1	12148987	.	A	G	.	.	MAF_INRAE=10.759;MAF_USDA=23.77
NC_035100.1	12148989	.	T	C	.	.	MAF_USDA=2.459
NC_035100.1	12149053	.	T	G	.	.	MAF_INRAE=9.167;MAF_USDA=17.059
NC_035100.1	12149239	.	T	A	.	.	MAF_USDA=1.765
NC_035100.1	12149296	.	C	A	.	.	MAF_INRAE=17.5;MAF_USDA=9.412
NC_035100.1	12149303	.	G	A	.	.	MAF_USDA=4.098
NC_035100.1	12149360	.	G	T	.	.	MAF_INRAE=15.19;MAF_USDA=4.706
NC_035100.1	12149395	.	C	T	.	.	MAF_USDA=7.059
NC_035100.1	12149466	.	A	C	.	.	MAF_INRAE=5.0
NC_035100.1	12149486	.	C	G	.	.	MAF_INRAE=21.053;MAF_USDA=4.118
NC_035100.1	12149517	.	C	T	.	.	MAF_INRAE=32.911;MAF_USDA=29.412
NC_035100.1	12149592	.	C	A	.	.	MAF_USDA=3.279
NC_035100.1	12149624	.	G	A	.	.	MAF_USDA=6.25
NC_035100.1	12149730	.	G	T	.	.	MAF_INRAE=28.481;MAF_USDA=10.0
NC_035100.1	12149731	.	A	T	.	.	MAF_INRAE=32.5;MAF_USDA=10.0
NC_035100.1	12149790	.	A	G	.	.	MAF_USDA=4.098
NC_035100.1	12149846	.	A	C	.	.	MAF_USDA=2.083
NC_035100.1	12149965	.	A	G	.	.	MAF_INRAE=21.053;MAF_USDA=3.529
NC_035100.1	12150093	.	C	T	.	.	MAF_USDA=8.235
NC_035100.1	12150157	.	T	A	.	.	MAF_USDA=1.639
NC_035100.1	12150260	.	G	A	.	.	MAF_INRAE=3.333
NC_035100.1	12150309	.	C	T	.	.	MAF_USDA=2.459
NC_035100.1	12150469	.	A	T	.	.	MAF_INRAE=1.667
NC_035100.1	12150483	.	A	G	.	.	MAF_INRAE=12.658;MAF_USDA=37.059
NC_035100.1	12150575	.	A	G	.	.	MAF_USDA=1.639
NC_035100.1	12150659	.	A	T	.	.	MAF_USDA=9.412
NC_035100.1	12150680	.	A	G	.	.	MAF_INRAE=2.5;MAF_USDA=11.765
NC_035100.1	12150688	.	A	C	.	.	MAF_USDA=2.459
NC_035100.1	12150717	.	A	T	.	.	MAF_USDA=1.639
NC_035100.1	12150718	.	T	G	.	.	MAF_INRAE=8.861;MAF_USDA=3.529
NC_035100.1	12150827	.	C	T	.	.	MAF_INRAE=2.5;MAF_USDA=6.557
NC_035100.1	12150947	.	C	A	.	.	MAF_USDA=2.459
NC_035100.1	12151125	.	T	C	.	.	MAF_INRAE=15.789
NC_035100.1	12151271	.	C	T	.	.	MAF_USDA=2.941
NC_035100.1	12151284	.	T	G	.	.	MAF_INRAE=15.789;MAF_USDA=30.588
NC_035100.1	12151304	.	A	T	.	.	MAF_USDA=4.918
NC_035100.1	12151325	.	T	C	.	.	MAF_USDA=6.471
NC_035100.1	12151350	.	C	A	.	.	MAF_USDA=3.279
NC_035100.1	12151428	.	C	T	.	.	MAF_INRAE=36.709;MAF_USDA=33.529
NC_035100.1	12151448	.	A	C	.	.	MAF_USDA=4.098
NC_035100.1	12151459	.	T	C	.	.	MAF_USDA=2.459
NC_035100.1	12151501	.	G	A	.	.	MAF_USDA=4.918
NC_035100.1	12151588	.	G	A	.	.	MAF_INRAE=6.667;MAF_USDA=3.279
NC_035100.1	12151763	.	T	G	.	.	MAF_INRAE=15.789;MAF_USDA=9.836
NC_035100.1	12151791	.	G	A	.	.	MAF_USDA=2.459
NC_035100.1	12151850	.	C	G	.	.	MAF_INRAE=16.456
NC_035100.1	12151883	.	A	T	.	.	MAF_INRAE=5.263;MAF_USDA=1.667
NC_035100.1	12151918	.	G	T	.	.	MAF_INRAE=5.263;MAF_USDA=1.667
NC_035100.1	12151926	.	A	T	.	.	MAF_INRAE=18.354;MAF_USDA=28.571
NC_035100.1	12151942	.	T	G	.	.	MAF_USDA=3.279
NC_035100.1	12152050	.	G	T	.	.	MAF_USDA=1.639
NC_035100.1	12152081	.	A	G	.	.	MAF_INRAE=8.861;MAF_USDA=15.574
NC_035100.1	12152151	.	A	C	.	.	MAF_INRAE=23.418;MAF_USDA=35.882
NC_035100.1	12152305	.	T	A	.	.	MAF_INRAE=16.456;MAF_USDA=19.412
NC_035100.1	12152339	.	C	T	.	.	MAF_INRAE=49.367;MAF_USDA=42.941
NC_035100.1	12152354	.	C	A	.	.	MAF_USDA=4.918
NC_035100.1	12152412	.	A	G	.	.	MAF_INRAE=12.5;MAF_USDA=13.529
NC_035100.1	12152450	.	T	A	.	.	MAF_INRAE=25.316;MAF_USDA=14.706
NC_035100.1	12152512	.	G	T	.	.	MAF_INRAE=12.5;MAF_USDA=10.588
NC_035100.1	12152565	.	C	A	.	.	MAF_USDA=2.459
NC_035100.1	12152653	.	T	C	.	.	MAF_USDA=1.639
NC_035100.1	12152694	.	C	A	.	.	MAF_INRAE=15.789;MAF_USDA=14.706
NC_035100.1	12152699	.	C	T	.	.	MAF_INRAE=37.975;MAF_USDA=20.588
NC_035100.1	12152730	.	A	T	.	.	MAF_INRAE=9.167;MAF_USDA=6.557
NC_035100.1	12152775	.	C	T	.	.	MAF_USDA=2.353
NC_035100.1	12152776	.	G	A	.	.	MAF_INRAE=37.975;MAF_USDA=28.235
NC_035100.1	12152839	.	G	T	.	.	MAF_INRAE=42.405;MAF_USDA=43.452
NC_035100.1	12152844	.	G	T	.	.	MAF_USDA=5.0
NC_035100.1	12152854	.	C	T	.	.	MAF_USDA=6.25
NC_035100.1	12152855	.	G	A	.	.	MAF_USDA=5.952
NC_035100.1	12152929	.	C	G	.	.	MAF_USDA=4.918
NC_035100.1	12152931	.	A	C	.	.	MAF_USDA=28.824
NC_035100.1	12152945	.	G	C	.	.	MAF_USDA=1.639
NC_035100.1	12152950	.	G	A	.	.	MAF_INRAE=38.608;MAF_USDA=28.235
NC_035100.1	12152973	.	C	A	.	.	MAF_USDA=4.118
NC_035100.1	12153099	.	T	A	.	.	MAF_USDA=1.639
NC_035100.1	12153156	.	T	C	.	.	MAF_INRAE=38.608;MAF_USDA=28.235
NC_035100.1	12153220	.	T	A	.	.	MAF_USDA=2.459
NC_035100.1	12153358	.	C	A	.	.	MAF_USDA=12.5
NC_035100.1	12153385	.	G	A	.	.	MAF_INRAE=38.608;MAF_USDA=29.412
NC_035100.1	12153467	.	C	G	.	.	MAF_INRAE=47.5;MAF_USDA=25.882
NC_035100.1	12153562	.	G	A	.	.	MAF_USDA=6.557
NC_035100.1	12153636	.	G	A	.	.	MAF_INRAE=42.105;MAF_USDA=33.333
NC_035100.1	12153696	.	G	T	.	.	MAF_USDA=1.639
NC_035100.1	12153840	.	T	G	.	.	MAF_USDA=1.639
NC_035100.1	12153961	.	G	T	.	.	MAF_INRAE=6.329;MAF_USDA=39.412
NC_035100.1	12153982	.	A	T	.	.	MAF_INRAE=47.468;MAF_USDA=21.176
NC_035100.1	12154032	.	A	G	.	.	MAF_USDA=5.738
NC_035100.1	12154042	.	T	G	.	.	MAF_USDA=1.639
NC_035100.1	12154057	.	G	T	.	.	MAF_INRAE=2.5;MAF_USDA=2.459
NC_035100.1	12154070	.	G	A	.	.	MAF_USDA=3.279
NC_035100.1	12154085	.	G	C	.	.	MAF_INRAE=2.5;MAF_USDA=1.639
NC_035100.1	12154193	.	C	T	.	.	MAF_INRAE=3.333;MAF_USDA=20.0
NC_035100.1	12154203	.	G	A	.	.	MAF_INRAE=12.025;MAF_USDA=2.353
NC_035100.1	12154259	.	C	A	.	.	MAF_USDA=7.738
NC_035100.1	12154285	.	G	A	.	.	MAF_USDA=6.25
NC_035100.1	12154292	.	C	A	.	.	MAF_USDA=18.75
NC_035100.1	12155726	.	A	G	.	.	MAF_INRAE=15.789;MAF_USDA=18.75
NC_035100.1	12155873	.	T	C	.	.	MAF_USDA=6.471
NC_035100.1	12155877	.	A	G	.	.	MAF_INRAE=10.127;MAF_USDA=20.0
NC_035100.1	12155923	.	G	A	.	.	MAF_USDA=1.765
NC_035100.1	12155933	.	A	G	.	.	MAF_INRAE=15.789;MAF_USDA=6.557
NC_035100.1	12155962	.	G	A	.	.	MAF_USDA=6.471
NC_035100.1	12155990	.	G	C	.	.	MAF_USDA=1.639
NC_035100.1	12156082	.	G	C	.	.	MAF_INRAE=10.759;MAF_USDA=20.0
NC_035100.1	12156144	.	T	C	.	.	MAF_INRAE=12.5;MAF_USDA=10.0
NC_035100.1	12156156	.	A	G	.	.	MAF_USDA=12.5
NC_035100.1	12156196	.	G	C	.	.	MAF_USDA=4.167
NC_035100.1	12156272	.	T	C	.	.	MAF_USDA=2.459
NC_035100.1	12156353	.	G	T	.	.	MAF_USDA=11.176
NC_035100.1	12156363	.	A	G	.	.	MAF_USDA=4.918
NC_035100.1	12156388	.	T	C	.	.	MAF_USDA=3.279
NC_035100.1	12156390	.	A	C	.	.	MAF_USDA=6.557
NC_035100.1	12156421	.	G	A	.	.	MAF_USDA=20.238
NC_035100.1	12156433	.	A	G	.	.	MAF_USDA=2.542
NC_035100.1	12157093	.	A	G	.	.	MAF_USDA=18.75
NC_035100.1	12157133	.	A	T	.	.	MAF_USDA=5.172
NC_035100.1	12157137	.	C	T	.	.	MAF_USDA=15.244
NC_035100.1	12157242	.	T	C	.	.	MAF_USDA=2.459
NC_035100.1	12157247	.	G	A	.	.	MAF_USDA=3.279
NC_035100.1	12157304	.	A	T	.	.	MAF_USDA=8.235
NC_035100.1	12157573	.	C	A	.	.	MAF_INRAE=37.342;MAF_USDA=17.647
NC_035100.1	12157607	.	T	G	.	.	MAF_INRAE=12.5;MAF_USDA=9.412
NC_035100.1	12157612	.	G	A	.	.	MAF_INRAE=5.0;MAF_USDA=4.706
NC_035100.1	12157682	.	C	A	.	.	MAF_INRAE=49.367;MAF_USDA=41.765
NC_035100.1	12157718	.	C	A	.	.	MAF_INRAE=12.5;MAF_USDA=10.0
NC_035100.1	12157759	.	T	C	.	.	MAF_USDA=1.639
NC_035100.1	12157911	.	G	A	.	.	MAF_INRAE=12.5;MAF_USDA=12.941
NC_035100.1	12157935	.	T	C	.	.	MAF_INRAE=49.367;MAF_USDA=24.706
NC_035100.1	12157955	.	A	C	.	.	MAF_USDA=2.459
NC_035100.1	12158053	.	G	T	.	.	MAF_USDA=3.529
NC_035100.1	12158123	.	A	G	.	.	MAF_USDA=1.639
NC_035100.1	12158171	.	C	G	.	.	MAF_USDA=2.459
NC_035100.1	12158180	.	C	A	.	.	MAF_INRAE=17.5;MAF_USDA=34.94
NC_035100.1	12158182	.	G	A	.	.	MAF_USDA=31.325
NC_035100.1	12158210	.	A	T	.	.	MAF_USDA=3.279
NC_035100.1	12158327	.	A	G	.	.	MAF_INRAE=22.5;MAF_USDA=13.855
NC_035100.1	12158349	.	G	T	.	.	MAF_USDA=6.557
NC_035100.1	12158384	.	T	G	.	.	MAF_USDA=3.614
NC_035100.1	12158392	.	A	G	.	.	MAF_USDA=6.557
NC_035100.1	12158492	.	C	T	.	.	MAF_INRAE=44.937;MAF_USDA=24.699
NC_035100.1	12158561	.	T	A	.	.	MAF_USDA=9.016
NC_035100.1	12158612	.	T	G	.	.	MAF_USDA=3.279
NC_035100.1	12158615	.	T	A	.	.	MAF_INRAE=22.152;MAF_USDA=14.458
NC_035100.1	12158631	.	C	T	.	.	MAF_USDA=10.656
NC_035100.1	12158632	.	G	A	.	.	MAF_USDA=4.098
NC_035100.1	12158704	.	A	T	.	.	MAF_INRAE=15.19;MAF_USDA=9.091
NC_035100.1	12158740	.	A	G	.	.	MAF_INRAE=17.722;MAF_USDA=15.663
NC_035100.1	12158742	.	T	A	.	.	MAF_USDA=1.639
NC_035100.1	12158814	.	G	T	.	.	MAF_INRAE=23.418;MAF_USDA=16.867
NC_035100.1	12158840	.	T	A	.	.	MAF_INRAE=15.789;MAF_USDA=3.279
NC_035100.1	12158870	.	T	A	.	.	MAF_INRAE=41.139;MAF_USDA=46.988
NC_035100.1	12158874	.	A	G	.	.	MAF_USDA=10.656
NC_035100.1	12158940	.	C	A	.	.	MAF_USDA=3.279
NC_035100.1	12158947	.	T	G	.	.	MAF_INRAE=17.089
NC_035100.1	12158970	.	A	C	.	.	MAF_USDA=1.639
NC_035100.1	12158971	.	T	G	.	.	MAF_USDA=9.836
NC_035100.1	12159122	.	T	C	.	.	MAF_INRAE=15.789;MAF_USDA=11.446
NC_035100.1	12159209	.	C	T	.	.	MAF_USDA=6.557
NC_035100.1	12159270	.	T	C	.	.	MAF_INRAE=15.789;MAF_USDA=19.277
NC_035100.1	12159404	.	G	A	.	.	MAF_USDA=4.918
NC_035100.1	12159581	.	T	C	.	.	MAF_USDA=9.016
NC_035100.1	12159613	.	T	A	.	.	MAF_INRAE=8.228;MAF_USDA=8.824
NC_035100.1	12159629	.	G	A	.	.	MAF_USDA=12.5
NC_035100.1	12159645	.	G	T	.	.	MAF_USDA=5.738
NC_035100.1	12159827	.	G	A	.	.	MAF_USDA=9.412
NC_035100.1	12159834	.	T	C	.	.	MAF_USDA=9.836
NC_035100.1	12163094	.	G	C	.	.	MAF_USDA=33.333
NC_035100.1	12164957	.	C	A	.	.	MAF_USDA=5.833
NC_035100.1	12164963	.	C	T	.	.	MAF_INRAE=15.823;MAF_USDA=10.714
NC_035100.1	12164965	.	A	T	.	.	MAF_USDA=1.667
NC_035100.1	12165011	.	G	A	.	.	MAF_INRAE=20.0;MAF_USDA=15.476
NC_035100.1	12165040	.	C	T	.	.	MAF_USDA=2.5
NC_035100.1	12165105	.	T	C	.	.	MAF_INRAE=15.789;MAF_USDA=19.048
NC_035100.1	12165143	.	G	T	.	.	MAF_USDA=17.262
NC_035100.1	12165148	.	G	A	.	.	MAF_USDA=10.0
NC_035100.1	12165225	.	C	T	.	.	MAF_USDA=6.557
NC_035100.1	12165244	.	T	A	.	.	MAF_USDA=6.557
NC_035100.1	12165263	.	T	A	.	.	MAF_USDA=1.639
NC_035100.1	12165302	.	C	T	.	.	MAF_INRAE=35.443;MAF_USDA=41.765
NC_035100.1	12165365	.	T	A	.	.	MAF_INRAE=30.38;MAF_USDA=27.059
NC_035100.1	12165371	.	G	C	.	.	MAF_INRAE=15.19
NC_035100.1	12165476	.	C	A	.	.	MAF_INRAE=15.789;MAF_USDA=8.824
NC_035100.1	12165572	.	G	A	.	.	MAF_USDA=10.656
NC_035100.1	12165597	.	G	A	.	.	MAF_USDA=1.639
NC_035100.1	12165632	.	G	A	.	.	MAF_USDA=3.529
NC_035100.1	12165656	.	G	C	.	.	MAF_INRAE=2.5
NC_035100.1	12165680	.	T	G	.	.	MAF_USDA=3.529
NC_035100.1	12165740	.	G	A	.	.	MAF_USDA=1.639
NC_035100.1	12165782	.	G	T	.	.	MAF_INRAE=15.823;MAF_USDA=6.25
NC_035100.1	12165814	.	G	A	.	.	MAF_INRAE=15.823;MAF_USDA=11.765
NC_035100.1	12165923	.	A	G	.	.	MAF_INRAE=12.658;MAF_USDA=6.25
NC_035100.1	12165968	.	G	T	.	.	MAF_USDA=1.639
NC_035100.1	12166074	.	C	T	.	.	MAF_USDA=4.706
NC_035100.1	12166112	.	G	T	.	.	MAF_USDA=1.639
NC_035100.1	12166156	.	G	A	.	.	MAF_INRAE=34.81;MAF_USDA=45.882
NC_035100.1	12166214	.	C	T	.	.	MAF_USDA=1.639
NC_035100.1	12166304	.	G	A	.	.	MAF_USDA=4.098
NC_035100.1	12166388	.	A	T	.	.	MAF_INRAE=45.57;MAF_USDA=27.647
NC_035100.1	12166511	.	A	T	.	.	MAF_USDA=12.353
NC_035100.1	12166681	.	C	A	.	.	MAF_USDA=6.897
NC_035100.1	12166694	.	G	C	.	.	MAF_INRAE=50.0;MAF_USDA=20.588
NC_035100.1	12166695	.	G	T	.	.	MAF_INRAE=47.5;MAF_USDA=20.588
NC_035100.1	12166707	.	G	T	.	.	MAF_USDA=2.459
NC_035100.1	12166739	.	A	G	.	.	MAF_USDA=1.639
NC_035100.1	12166764	.	C	T	.	.	MAF_INRAE=5.263;MAF_USDA=2.459
NC_035100.1	12167016	.	T	C	.	.	MAF_INRAE=15.789;MAF_USDA=11.176
NC_035100.1	12167065	.	C	A	.	.	MAF_INRAE=12.658;MAF_USDA=6.25
NC_035100.1	12167069	.	A	C	.	.	MAF_INRAE=46.667;MAF_USDA=45.882
NC_035100.1	12167074	.	C	T	.	.	MAF_INRAE=5.263;MAF_USDA=1.639
NC_035100.1	12167140	.	C	A	.	.	MAF_INRAE=50.0;MAF_USDA=21.176
NC_035100.1	12167210	.	G	A	.	.	MAF_USDA=7.377
NC_035100.1	12167228	.	G	T	.	.	MAF_USDA=2.459
NC_035100.1	12167241	.	A	G	.	.	MAF_INRAE=15.789
NC_035100.1	12167245	.	C	T	.	.	MAF_USDA=3.279
NC_035100.1	12167314	.	T	A	.	.	MAF_INRAE=42.405;MAF_USDA=20.0
NC_035100.1	12167335	.	G	T	.	.	MAF_INRAE=15.789;MAF_USDA=6.557
NC_035100.1	12167487	.	C	T	.	.	MAF_INRAE=2.5;MAF_USDA=11.765
NC_035100.1	12167542	.	A	C	.	.	MAF_INRAE=43.671;MAF_USDA=39.286
NC_035100.1	12167664	.	C	A	.	.	MAF_USDA=4.918
NC_035100.1	12167780	.	T	G	.	.	MAF_USDA=1.639
NC_035100.1	12168100	.	G	A	.	.	MAF_USDA=5.738
NC_035100.1	12168116	.	T	C	.	.	MAF_INRAE=11.667;MAF_USDA=9.412
NC_035100.1	12168157	.	G	T	.	.	MAF_USDA=7.377
NC_035100.1	12168187	.	T	A	.	.	MAF_USDA=1.639
NC_035100.1	12168271	.	T	A	.	.	MAF_INRAE=5.263
NC_035100.1	12168323	.	G	T	.	.	MAF_INRAE=32.278;MAF_USDA=42.353
NC_035100.1	12168351	.	C	A	.	.	MAF_USDA=6.25
NC_035100.1	12168378	.	C	A	.	.	MAF_USDA=8.235
NC_035100.1	12168427	.	G	C	.	.	MAF_USDA=1.667
NC_035100.1	12168481	.	A	G	.	.	MAF_USDA=10.714
NC_035100.1	12168486	.	T	C	.	.	MAF_USDA=1.667
NC_035100.1	12168520	.	G	A	.	.	MAF_USDA=1.667
NC_035100.1	12168610	.	G	T	.	.	MAF_INRAE=16.456;MAF_USDA=16.071
NC_035100.1	12168717	.	T	C	.	.	MAF_INRAE=48.101;MAF_USDA=48.824
NC_035100.1	12168742	.	G	T	.	.	MAF_USDA=1.639
NC_035100.1	12168802	.	C	T	.	.	MAF_INRAE=49.367;MAF_USDA=30.0
NC_035100.1	12168816	.	C	G	.	.	MAF_USDA=5.882
NC_035100.1	12168891	.	C	T	.	.	MAF_INRAE=5.263;MAF_USDA=4.098
NC_035100.1	12168966	.	T	A	.	.	MAF_INRAE=17.089;MAF_USDA=14.706
NC_035100.1	12169374	.	G	T	.	.	MAF_USDA=1.639
NC_035100.1	12169621	.	G	A	.	.	MAF_USDA=4.918
NC_035100.1	12169650	.	C	T	.	.	MAF_INRAE=32.278;MAF_USDA=41.176
NC_035100.1	12169664	.	A	T	.	.	MAF_USDA=1.639
NC_035100.1	12169674	.	C	T	.	.	MAF_INRAE=15.19;MAF_USDA=4.918
NC_035100.1	12169761	.	T	G	.	.	MAF_USDA=4.098
NC_035100.1	12169795	.	C	G	.	.	MAF_INRAE=17.5;MAF_USDA=2.083
NC_035100.1	12169826	.	C	T	.	.	MAF_INRAE=27.215;MAF_USDA=16.471
NC_035100.1	12169901	.	T	A	.	.	MAF_USDA=3.279
NC_035100.1	12169965	.	C	A	.	.	MAF_USDA=9.412
NC_035100.1	12170108	.	T	C	.	.	MAF_INRAE=5.263;MAF_USDA=2.459
NC_035100.1	12170127	.	A	G	.	.	MAF_USDA=2.459
NC_035100.1	12170152	.	G	A	.	.	MAF_INRAE=15.789;MAF_USDA=34.706
NC_035100.1	12170168	.	T	C	.	.	MAF_INRAE=15.789;MAF_USDA=34.706
NC_035100.1	12170207	.	G	A	.	.	MAF_INRAE=49.367;MAF_USDA=28.235
NC_035100.1	12170289	.	C	A	.	.	MAF_INRAE=15.789;MAF_USDA=33.929
NC_035100.1	12170362	.	G	A	.	.	MAF_INRAE=26.582;MAF_USDA=17.059
NC_035100.1	12170486	.	A	C	.	.	MAF_INRAE=5.263;MAF_USDA=2.459
NC_035100.1	12170576	.	A	G	.	.	MAF_INRAE=6.667;MAF_USDA=10.0
NC_035100.1	12170639	.	G	C	.	.	MAF_INRAE=15.789;MAF_USDA=33.529
NC_035100.1	12170650	.	C	T	.	.	MAF_INRAE=6.667;MAF_USDA=10.0
NC_035100.1	12170693	.	G	A	.	.	MAF_INRAE=27.215;MAF_USDA=16.471
NC_035100.1	12170713	.	A	G	.	.	MAF_INRAE=15.19;MAF_USDA=5.738
NC_035100.1	12170794	.	C	T	.	.	MAF_INRAE=5.263;MAF_USDA=1.639
NC_035100.1	12170800	.	G	A	.	.	MAF_INRAE=15.789;MAF_USDA=2.459
NC_035100.1	12171044	.	C	T	.	.	MAF_USDA=3.279
NC_035100.1	12171092	.	G	A	.	.	MAF_INRAE=5.263;MAF_USDA=1.639
NC_035100.1	12171116	.	C	T	.	.	MAF_INRAE=50.0;MAF_USDA=24.118
NC_035100.1	12171159	.	C	T	.	.	MAF_USDA=1.765
NC_035100.1	12171204	.	T	C	.	.	MAF_INRAE=49.367;MAF_USDA=27.647
NC_035100.1	12171227	.	G	A	.	.	MAF_USDA=12.941
NC_035100.1	12171243	.	C	T	.	.	MAF_USDA=2.459
NC_035100.1	12171263	.	G	A	.	.	MAF_USDA=6.25
NC_035100.1	12171350	.	G	T	.	.	MAF_INRAE=26.582;MAF_USDA=16.471
NC_035100.1	12171357	.	G	T	.	.	MAF_USDA=4.098
NC_035100.1	12171514	.	A	T	.	.	MAF_INRAE=15.789;MAF_USDA=33.529
NC_035100.1	12171518	.	C	T	.	.	MAF_INRAE=14.167;MAF_USDA=5.738
NC_035100.1	12171557	.	C	T	.	.	MAF_USDA=2.459
NC_035100.1	12171602	.	C	T	.	.	MAF_INRAE=14.557;MAF_USDA=5.738
NC_035100.1	12171632	.	A	C	.	.	MAF_INRAE=6.667;MAF_USDA=10.0
NC_035100.1	12171636	.	C	A	.	.	MAF_USDA=4.706
NC_035100.1	12171671	.	T	C	.	.	MAF_INRAE=15.789;MAF_USDA=35.294
NC_035100.1	12171677	.	G	A	.	.	MAF_INRAE=43.038;MAF_USDA=14.118
NC_035100.1	12171834	.	G	A	.	.	MAF_USDA=1.639
NC_035100.1	12171876	.	A	C	.	.	MAF_INRAE=15.789;MAF_USDA=34.706
NC_035100.1	12171878	.	C	T	.	.	MAF_INRAE=15.789;MAF_USDA=2.459
NC_035100.1	12171902	.	G	A	.	.	MAF_INRAE=49.367;MAF_USDA=27.059
NC_035100.1	12171938	.	G	A	.	.	MAF_INRAE=17.089;MAF_USDA=11.765
NC_035100.1	12171956	.	A	C	.	.	MAF_USDA=1.639
NC_035100.1	12171979	.	A	C	.	.	MAF_INRAE=17.089;MAF_USDA=11.176
NC_035100.1	12171986	.	G	T	.	.	MAF_USDA=9.016
NC_035100.1	12171988	.	C	T	.	.	MAF_USDA=9.016
NC_035100.1	12171994	.	A	C	.	.	MAF_USDA=9.016
NC_035100.1	12171995	.	A	C	.	.	MAF_USDA=9.016
NC_035100.1	12172017	.	G	A	.	.	MAF_USDA=9.836
NC_035100.1	12172023	.	A	G	.	.	MAF_USDA=9.016
NC_035100.1	12172024	.	G	A	.	.	MAF_USDA=9.016
NC_035100.1	12172031	.	G	A	.	.	MAF_INRAE=15.789;MAF_USDA=18.75
NC_035100.1	12172044	.	C	T	.	.	MAF_USDA=1.639
NC_035100.1	12172045	.	G	A	.	.	MAF_INRAE=5.263;MAF_USDA=12.353
NC_035100.1	12172055	.	G	A	.	.	MAF_USDA=9.836
NC_035100.1	12172069	.	C	A	.	.	MAF_INRAE=17.089;MAF_USDA=12.353
NC_035100.1	12172070	.	T	A	.	.	MAF_USDA=9.836
NC_035100.1	12172073	.	A	T	.	.	MAF_USDA=9.836
NC_035100.1	12172100	.	G	C	.	.	MAF_USDA=11.475
NC_035100.1	12172104	.	T	C	.	.	MAF_INRAE=15.789
NC_035100.1	12172110	.	G	T	.	.	MAF_USDA=11.475
NC_035100.1	12172130	.	C	T	.	.	MAF_INRAE=22.152;MAF_USDA=6.557
NC_035100.1	12172140	.	C	T	.	.	MAF_INRAE=49.367;MAF_USDA=25.882
NC_035100.1	12172152	.	C	T	.	.	MAF_INRAE=6.667;MAF_USDA=12.5
NC_035100.1	12172187	.	T	C	.	.	MAF_INRAE=15.789;MAF_USDA=34.706
NC_035100.1	12172194	.	C	T	.	.	MAF_INRAE=15.789;MAF_USDA=34.706
NC_035100.1	12172317	.	G	A	.	.	MAF_INRAE=6.667;MAF_USDA=4.918
NC_035100.1	12172327	.	G	A	.	.	MAF_INRAE=15.789;MAF_USDA=20.833
NC_035100.1	12172375	.	T	C	.	.	MAF_USDA=4.918
NC_035100.1	12172393	.	G	A	.	.	MAF_USDA=2.459
NC_035100.1	12172426	.	C	G	.	.	MAF_USDA=14.706
NC_035100.1	12172456	.	C	A	.	.	MAF_USDA=1.639
NC_035100.1	12172483	.	A	T	.	.	MAF_INRAE=5.833;MAF_USDA=7.143
NC_035100.1	12172500	.	G	A	.	.	MAF_INRAE=17.722;MAF_USDA=14.706
NC_035100.1	12172599	.	T	C	.	.	MAF_INRAE=49.367;MAF_USDA=27.647
NC_035100.1	12172639	.	C	A	.	.	MAF_INRAE=15.19;MAF_USDA=5.738
NC_035100.1	12172669	.	A	G	.	.	MAF_INRAE=15.789;MAF_USDA=35.882
NC_035100.1	12172728	.	G	A	.	.	MAF_INRAE=25.949;MAF_USDA=22.353
NC_035100.1	12172813	.	G	A	.	.	MAF_INRAE=15.789;MAF_USDA=33.529
NC_035100.1	12172934	.	T	C	.	.	MAF_INRAE=15.789;MAF_USDA=32.941
NC_035100.1	12172964	.	T	C	.	.	MAF_INRAE=15.789;MAF_USDA=8.197
NC_035100.1	12173131	.	T	G	.	.	MAF_INRAE=25.833;MAF_USDA=31.25
NC_035100.1	12173172	.	C	T	.	.	MAF_INRAE=24.167;MAF_USDA=15.476
NC_035100.1	12173203	.	T	G	.	.	MAF_USDA=8.333
NC_035100.1	12173204	.	G	T	.	.	MAF_USDA=8.333
NC_035100.1	12173234	.	C	G	.	.	MAF_USDA=1.667
NC_035100.1	12173258	.	G	A	.	.	MAF_USDA=28.571
NC_035100.1	12173276	.	G	A	.	.	MAF_USDA=2.381
NC_035100.1	12173323	.	C	T	.	.	MAF_USDA=28.571
NC_035100.1	12173390	.	G	T	.	.	MAF_USDA=2.381
NC_035100.1	12173451	.	C	T	.	.	MAF_USDA=2.381
NC_035100.1	12173793	.	G	A	.	.	MAF_USDA=2.542
NC_035100.1	12173871	.	C	A	.	.	MAF_USDA=4.237
NC_035100.1	12173936	.	C	T	.	.	MAF_USDA=29.518
NC_035100.1	12173983	.	C	A	.	.	MAF_USDA=1.695
NC_035100.1	12174002	.	G	T	.	.	MAF_USDA=5.932
NC_035100.1	12174020	.	C	T	.	.	MAF_USDA=5.932
NC_035100.1	12174046	.	G	A	.	.	MAF_USDA=11.446
NC_035100.1	12174061	.	G	A	.	.	MAF_USDA=9.036
NC_035100.1	12174062	.	A	G	.	.	MAF_USDA=14.583
NC_035100.1	12174067	.	T	A	.	.	MAF_USDA=9.036
NC_035100.1	12174092	.	C	A	.	.	MAF_USDA=5.932
NC_035100.1	12174148	.	G	A	.	.	MAF_USDA=2.5
NC_035100.1	12174168	.	A	G	.	.	MAF_USDA=2.5
NC_035100.1	12174236	.	A	G	.	.	MAF_USDA=2.5
NC_035100.1	12174248	.	G	A	.	.	MAF_USDA=38.095
NC_035100.1	12174351	.	C	T	.	.	MAF_USDA=2.5
NC_035100.1	12174353	.	T	C	.	.	MAF_USDA=35.714
NC_035100.1	12174354	.	G	T	.	.	MAF_USDA=6.667
NC_035100.1	12174379	.	G	A	.	.	MAF_USDA=2.5
NC_035100.1	12174438	.	G	A	.	.	MAF_USDA=10.0
NC_035100.1	12174452	.	T	C	.	.	MAF_USDA=36.31
NC_035100.1	12174495	.	C	T	.	.	MAF_USDA=2.5
NC_035100.1	12174497	.	C	A	.	.	MAF_USDA=2.5
NC_035100.1	12174499	.	G	A	.	.	MAF_USDA=2.5
NC_035100.1	12174501	.	A	C	.	.	MAF_USDA=2.5
NC_035100.1	12174519	.	T	G	.	.	MAF_USDA=2.5
NC_035100.1	12174554	.	C	T	.	.	MAF_USDA=41.071
NC_035100.1	12174563	.	G	A	.	.	MAF_USDA=1.667
NC_035100.1	12174572	.	C	T	.	.	MAF_USDA=12.5
NC_035100.1	12174581	.	G	A	.	.	MAF_USDA=27.083
NC_035100.1	12174668	.	C	A	.	.	MAF_USDA=12.195
NC_035100.1	12174674	.	C	G	.	.	MAF_USDA=2.586
NC_035100.1	12174704	.	C	T	.	.	MAF_USDA=25.301
NC_035100.1	12174766	.	T	C	.	.	MAF_USDA=1.695
NC_035100.1	12174812	.	T	C	.	.	MAF_USDA=6.024
NC_035100.1	12174851	.	G	C	.	.	MAF_USDA=6.024
NC_035100.1	12174883	.	C	T	.	.	MAF_USDA=28.313
NC_035100.1	12174965	.	G	A	.	.	MAF_USDA=47.59
NC_035100.1	12174982	.	G	C	.	.	MAF_USDA=1.695
NC_035100.1	12175031	.	A	T	.	.	MAF_USDA=2.542
NC_035100.1	12175042	.	G	A	.	.	MAF_USDA=1.807
NC_035100.1	12175130	.	G	A	.	.	MAF_USDA=24.096
NC_035100.1	12175185	.	G	A	.	.	MAF_USDA=1.667
NC_035100.1	12175196	.	G	T	.	.	MAF_USDA=4.167
NC_035100.1	12175305	.	C	A	.	.	MAF_USDA=2.459
NC_035100.1	12175398	.	C	T	.	.	MAF_USDA=5.882
NC_035100.1	12175491	.	A	T	.	.	MAF_USDA=10.119
NC_035100.1	12175517	.	G	A	.	.	MAF_USDA=6.25
NC_035100.1	12175555	.	T	C	.	.	MAF_USDA=25.904
NC_035100.1	12175629	.	C	T	.	.	MAF_USDA=6.25
NC_035100.1	12175664	.	T	C	.	.	MAF_USDA=24.096
NC_035100.1	12175678	.	T	A	.	.	MAF_USDA=4.237
NC_035100.1	12175694	.	C	T	.	.	MAF_USDA=48.795
NC_035100.1	12175734	.	G	T	.	.	MAF_USDA=5.932
NC_035100.1	12175782	.	G	T	.	.	MAF_INRAE=29.747;MAF_USDA=20.482
NC_035100.1	12175844	.	T	G	.	.	MAF_INRAE=29.747;MAF_USDA=18.675
NC_035100.1	12175909	.	C	G	.	.	MAF_INRAE=32.5;MAF_USDA=45.833
NC_035100.1	12175992	.	A	T	.	.	MAF_USDA=4.098
NC_035100.1	12176021	.	G	A	.	.	MAF_INRAE=15.19;MAF_USDA=7.377
NC_035100.1	12176034	.	C	G	.	.	MAF_USDA=4.098
NC_035100.1	12176107	.	T	G	.	.	MAF_USDA=11.364
NC_035100.1	12176190	.	G	A	.	.	MAF_INRAE=27.215;MAF_USDA=23.529
NC_035100.1	12176199	.	G	A	.	.	MAF_INRAE=18.987;MAF_USDA=15.574
NC_035100.1	12176275	.	G	C	.	.	MAF_INRAE=5.263;MAF_USDA=2.459
NC_035100.1	12176323	.	G	A	.	.	MAF_INRAE=27.215;MAF_USDA=25.294
NC_035100.1	12176536	.	T	C	.	.	MAF_INRAE=5.263;MAF_USDA=8.197
NC_035100.1	12176594	.	T	G	.	.	MAF_INRAE=3.165;MAF_USDA=37.059
NC_035100.1	12176616	.	A	G	.	.	MAF_USDA=2.083
NC_035100.1	12176621	.	G	T	.	.	MAF_USDA=5.294
NC_035100.1	12176649	.	T	G	.	.	MAF_INRAE=49.367;MAF_USDA=24.706
NC_035100.1	12176790	.	A	C	.	.	MAF_INRAE=2.5;MAF_USDA=25.882
NC_035100.1	12176898	.	A	G	.	.	MAF_USDA=25.882
NC_035100.1	12176934	.	T	A	.	.	MAF_USDA=9.836
NC_035100.1	12176959	.	A	T	.	.	MAF_USDA=2.083
NC_035100.1	12177056	.	C	A	.	.	MAF_INRAE=22.152;MAF_USDA=14.118
NC_035100.1	12177137	.	G	A	.	.	MAF_INRAE=22.152;MAF_USDA=22.353
NC_035100.1	12177150	.	G	T	.	.	MAF_INRAE=18.987;MAF_USDA=9.836
NC_035100.1	12177162	.	C	A	.	.	MAF_INRAE=22.152;MAF_USDA=12.353
NC_035100.1	12177183	.	A	G	.	.	MAF_INRAE=18.987;MAF_USDA=9.836
NC_035100.1	12177257	.	C	T	.	.	MAF_INRAE=18.987;MAF_USDA=11.475
NC_035100.1	12177306	.	G	A	.	.	MAF_INRAE=48.734;MAF_USDA=24.706
NC_035100.1	12177321	.	T	C	.	.	MAF_USDA=2.459
NC_035100.1	12177339	.	A	C	.	.	MAF_USDA=8.333
NC_035100.1	12177516	.	G	T	.	.	MAF_USDA=8.197
NC_035100.1	12177525	.	C	T	.	.	MAF_USDA=10.588
NC_035100.1	12177657	.	G	T	.	.	MAF_USDA=25.882
NC_035100.1	12177678	.	C	T	.	.	MAF_USDA=8.235
NC_035100.1	12177693	.	C	G	.	.	MAF_USDA=4.118
NC_035100.1	12177706	.	C	A	.	.	MAF_USDA=4.118
NC_035100.1	12177868	.	A	C	.	.	MAF_USDA=20.0
NC_035100.1	12177879	.	A	T	.	.	MAF_USDA=2.459
NC_035100.1	12177884	.	C	T	.	.	MAF_USDA=2.459
NC_035100.1	12177885	.	A	G	.	.	MAF_USDA=2.459
NC_035100.1	12177929	.	A	C	.	.	MAF_INRAE=49.367;MAF_USDA=24.706
NC_035100.1	12177969	.	C	A	.	.	MAF_INRAE=43.038;MAF_USDA=14.118
NC_035100.1	12177990	.	A	C	.	.	MAF_INRAE=8.228;MAF_USDA=12.941
NC_035100.1	12178000	.	C	G	.	.	MAF_USDA=5.882
NC_035100.1	12178007	.	A	G	.	.	MAF_USDA=2.459
NC_035100.1	12178013	.	T	C	.	.	MAF_USDA=10.588
NC_035100.1	12178022	.	A	T	.	.	MAF_USDA=5.294
NC_035100.1	12178023	.	A	G	.	.	MAF_USDA=5.294
NC_035100.1	12178030	.	G	T	.	.	MAF_USDA=5.294
NC_035100.1	12178031	.	T	A	.	.	MAF_USDA=5.294
NC_035100.1	12178089	.	C	A	.	.	MAF_USDA=45.833
NC_035100.1	12178175	.	A	C	.	.	MAF_USDA=2.459
NC_035100.1	12178277	.	G	T	.	.	MAF_USDA=7.059
NC_035100.1	12178292	.	G	A	.	.	MAF_USDA=4.706
NC_035100.1	12178293	.	G	A	.	.	MAF_USDA=4.118
NC_035100.1	12178323	.	G	A	.	.	MAF_USDA=3.529
NC_035100.1	12178434	.	G	A	.	.	MAF_USDA=2.459
NC_035100.1	12178543	.	G	A	.	.	MAF_USDA=1.639
NC_035100.1	12178599	.	C	T	.	.	MAF_INRAE=31.646;MAF_USDA=45.294
NC_035100.1	12178623	.	C	G	.	.	MAF_USDA=2.459
NC_035100.1	12178659	.	T	C	.	.	MAF_USDA=13.115
NC_035100.1	12178714	.	G	A	.	.	MAF_INRAE=49.367;MAF_USDA=32.353
NC_035100.1	12178807	.	G	T	.	.	MAF_USDA=1.639
NC_035100.1	12178980	.	A	T	.	.	MAF_USDA=7.647
NC_035100.1	12179052	.	A	T	.	.	MAF_USDA=11.475
NC_035100.1	12179093	.	A	T	.	.	MAF_INRAE=49.367;MAF_USDA=31.176
NC_035100.1	12179117	.	C	T	.	.	MAF_USDA=6.25
NC_035100.1	12179256	.	C	A	.	.	MAF_INRAE=30.38;MAF_USDA=27.647
NC_035100.1	12179331	.	C	T	.	.	MAF_USDA=7.059
NC_035100.1	12179358	.	T	G	.	.	MAF_INRAE=18.987;MAF_USDA=9.836
NC_035100.1	12179399	.	G	A	.	.	MAF_USDA=7.647
NC_035100.1	12179585	.	G	T	.	.	MAF_USDA=8.235
NC_035100.1	12179651	.	G	A	.	.	MAF_USDA=3.279
NC_035100.1	12179728	.	G	A	.	.	MAF_USDA=21.429
NC_035100.1	12179806	.	G	T	.	.	MAF_USDA=24.706
NC_035100.1	12179932	.	C	G	.	.	MAF_USDA=1.639
NC_035100.1	12179939	.	G	A	.	.	MAF_INRAE=30.38;MAF_USDA=22.353
NC_035100.1	12180001	.	A	T	.	.	MAF_USDA=20.588
NC_035100.1	12180031	.	T	G	.	.	MAF_INRAE=18.987;MAF_USDA=6.557
NC_035100.1	12180070	.	C	G	.	.	MAF_INRAE=18.987;MAF_USDA=9.836
NC_035100.1	12180076	.	C	A	.	.	MAF_INRAE=49.367;MAF_USDA=27.059
NC_035100.1	12180097	.	C	A	.	.	MAF_INRAE=18.987;MAF_USDA=14.583
NC_035100.1	12180131	.	T	C	.	.	MAF_INRAE=9.167;MAF_USDA=5.738
NC_035100.1	12180264	.	G	A	.	.	MAF_INRAE=30.38;MAF_USDA=20.588
NC_035100.1	12180289	.	T	A	.	.	MAF_INRAE=50.0;MAF_USDA=49.412
NC_035100.1	12180293	.	T	G	.	.	MAF_INRAE=19.62;MAF_USDA=10.656
NC_035100.1	12180296	.	A	C	.	.	MAF_USDA=2.459
NC_035100.1	12180307	.	A	T	.	.	MAF_INRAE=15.789
NC_035100.1	12180311	.	C	T	.	.	MAF_USDA=6.557
NC_035100.1	12180322	.	A	C	.	.	MAF_USDA=25.0
NC_035100.1	12180324	.	G	A	.	.	MAF_USDA=3.279
NC_035100.1	12180336	.	G	A	.	.	MAF_USDA=2.459
NC_035100.1	12180342	.	G	A	.	.	MAF_USDA=25.294
NC_035100.1	12180353	.	G	T	.	.	MAF_USDA=8.537
NC_035100.1	12180371	.	G	A	.	.	MAF_USDA=9.836
NC_035100.1	12180372	.	G	T	.	.	MAF_INRAE=21.519;MAF_USDA=12.295
NC_035100.1	12180374	.	G	T	.	.	MAF_INRAE=21.667;MAF_USDA=22.353
NC_035100.1	12180435	.	C	T	.	.	MAF_INRAE=42.105;MAF_USDA=43.75
NC_035100.1	12180448	.	C	A	.	.	MAF_INRAE=42.105;MAF_USDA=39.157
NC_035100.1	12180578	.	C	A	.	.	MAF_USDA=18.75
NC_035100.1	12180623	.	C	A	.	.	MAF_USDA=2.273
NC_035100.1	12180708	.	T	G	.	.	MAF_USDA=16.667
NC_035100.1	12180712	.	C	T	.	.	MAF_USDA=43.75
NC_035100.1	12180764	.	G	A	.	.	MAF_USDA=30.435
NC_035100.1	12181227	.	T	G	.	.	MAF_USDA=31.25
NC_035100.1	12181241	.	T	A	.	.	MAF_USDA=29.167
NC_035100.1	12181250	.	T	G	.	.	MAF_USDA=16.667
NC_035100.1	12181264	.	T	A	.	.	MAF_USDA=20.455
NC_035100.1	12181342	.	G	A	.	.	MAF_USDA=47.917
NC_035100.1	12181394	.	C	T	.	.	MAF_USDA=17.059
NC_035100.1	12181405	.	C	T	.	.	MAF_INRAE=25.0;MAF_USDA=17.059
NC_035100.1	12181409	.	C	T	.	.	MAF_INRAE=1.667
NC_035100.1	12181434	.	A	G	.	.	MAF_INRAE=29.167;MAF_USDA=19.412
NC_035100.1	12181446	.	C	A	.	.	MAF_INRAE=29.167;MAF_USDA=17.059
NC_035100.1	12181516	.	G	A	.	.	MAF_USDA=8.333
NC_035100.1	12181536	.	T	A	.	.	MAF_USDA=11.475
NC_035100.1	12181787	.	G	A	.	.	MAF_USDA=5.738
NC_035100.1	12181828	.	G	A	.	.	MAF_INRAE=30.38;MAF_USDA=35.882
NC_035100.1	12181862	.	A	G	.	.	MAF_USDA=2.459
NC_035100.1	12181893	.	A	T	.	.	MAF_INRAE=48.734;MAF_USDA=45.833
NC_035100.1	12181902	.	T	A	.	.	MAF_INRAE=9.167
NC_035100.1	12181905	.	T	A	.	.	MAF_INRAE=9.167
NC_035100.1	12181906	.	A	T	.	.	MAF_INRAE=9.167
NC_035100.1	12181907	.	T	G	.	.	MAF_INRAE=21.519;MAF_USDA=27.083
NC_035100.1	12182014	.	T	C	.	.	MAF_USDA=7.143
NC_035100.1	12182092	.	G	A	.	.	MAF_USDA=12.353
NC_035100.1	12182105	.	T	A	.	.	MAF_INRAE=30.38;MAF_USDA=35.294
NC_035100.1	12182241	.	C	T	.	.	MAF_INRAE=18.987;MAF_USDA=39.412
NC_035100.1	12182301	.	G	A	.	.	MAF_USDA=1.639
NC_035100.1	12182587	.	G	C	.	.	MAF_INRAE=18.987;MAF_USDA=32.941
NC_035100.1	12182648	.	G	A	.	.	MAF_USDA=4.098
NC_035100.1	12182777	.	T	A	.	.	MAF_INRAE=22.152;MAF_USDA=13.529
NC_035100.1	12182822	.	A	G	.	.	MAF_USDA=12.353
NC_035100.1	12182897	.	C	A	.	.	MAF_INRAE=18.354;MAF_USDA=34.118
NC_035100.1	12182905	.	C	T	.	.	MAF_INRAE=18.354;MAF_USDA=34.118
NC_035100.1	12183049	.	A	G	.	.	MAF_USDA=2.459
NC_035100.1	12183087	.	A	G	.	.	MAF_USDA=4.098
NC_035100.1	12183104	.	C	G	.	.	MAF_INRAE=29.114;MAF_USDA=23.529
NC_035100.1	12183118	.	C	T	.	.	MAF_INRAE=29.114;MAF_USDA=24.706
NC_035100.1	12183182	.	C	T	.	.	MAF_USDA=5.294
NC_035100.1	12183201	.	G	A	.	.	MAF_USDA=4.098
NC_035100.1	12183285	.	T	G	.	.	MAF_USDA=17.059
NC_035100.1	12183345	.	A	C	.	.	MAF_INRAE=31.579;MAF_USDA=34.524
NC_035100.1	12183383	.	A	C	.	.	MAF_USDA=16.471
NC_035100.1	12183393	.	C	G	.	.	MAF_USDA=33.529
NC_035100.1	12183402	.	C	A	.	.	MAF_USDA=10.0
NC_035100.1	12183451	.	A	G	.	.	MAF_USDA=17.857
NC_035100.1	12183485	.	C	T	.	.	MAF_USDA=37.5
NC_035100.1	12185050	.	G	T	.	.	MAF_USDA=16.667
NC_035100.1	12185277	.	C	A	.	.	MAF_USDA=2.5
NC_035100.1	12185388	.	G	A	.	.	MAF_INRAE=18.987;MAF_USDA=34.118
NC_035100.1	12185396	.	G	C	.	.	MAF_USDA=1.639
NC_035100.1	12185521	.	C	G	.	.	MAF_INRAE=15.789;MAF_USDA=2.459
NC_035100.1	12185617	.	G	C	.	.	MAF_INRAE=12.658;MAF_USDA=6.25
NC_035100.1	12185690	.	A	T	.	.	MAF_INRAE=18.987;MAF_USDA=34.706
NC_035100.1	12185696	.	A	G	.	.	MAF_USDA=5.882
NC_035100.1	12185698	.	T	G	.	.	MAF_USDA=12.353
NC_035100.1	12185710	.	G	A	.	.	MAF_INRAE=18.987;MAF_USDA=33.529
NC_035100.1	12185711	.	C	G	.	.	MAF_INRAE=15.0;MAF_USDA=33.529
NC_035100.1	12185713	.	G	A	.	.	MAF_INRAE=15.0;MAF_USDA=33.529
NC_035100.1	12185796	.	A	T	.	.	MAF_INRAE=18.987;MAF_USDA=34.706
NC_035100.1	12185803	.	C	T	.	.	MAF_USDA=6.471
NC_035100.1	12185861	.	T	C	.	.	MAF_INRAE=30.38;MAF_USDA=22.941
NC_035100.1	12185904	.	G	A	.	.	MAF_USDA=28.235
NC_035100.1	12185953	.	A	G	.	.	MAF_USDA=2.353
NC_035100.1	12185994	.	G	A	.	.	MAF_USDA=4.706
NC_035100.1	12186163	.	T	G	.	.	MAF_USDA=26.471
NC_035100.1	12186174	.	C	A	.	.	MAF_USDA=2.941
NC_035100.1	12186329	.	G	A	.	.	MAF_USDA=3.279
NC_035100.1	12186346	.	T	A	.	.	MAF_USDA=4.918
NC_035100.1	12186403	.	A	G	.	.	MAF_INRAE=5.263;MAF_USDA=1.639
NC_035100.1	12186471	.	G	A	.	.	MAF_USDA=26.471
NC_035100.1	12186553	.	T	G	.	.	MAF_USDA=24.706
NC_035100.1	12186582	.	G	A	.	.	MAF_USDA=28.235
NC_035100.1	12186590	.	T	C	.	.	MAF_USDA=1.639
NC_035100.1	12186594	.	C	G	.	.	MAF_USDA=2.459
NC_035100.1	12186595	.	A	C	.	.	MAF_USDA=1.639
NC_035100.1	12186615	.	G	T	.	.	MAF_USDA=10.656
NC_035100.1	12186625	.	A	C	.	.	MAF_INRAE=9.167;MAF_USDA=31.176
NC_035100.1	12186632	.	C	T	.	.	MAF_USDA=11.765
NC_035100.1	12186654	.	A	G	.	.	MAF_INRAE=19.62;MAF_USDA=8.197
NC_035100.1	12186719	.	C	T	.	.	MAF_INRAE=6.667;MAF_USDA=2.459
NC_035100.1	12186744	.	A	C	.	.	MAF_INRAE=18.354;MAF_USDA=8.197
NC_035100.1	12186796	.	G	A	.	.	MAF_USDA=16.393
NC_035100.1	12186844	.	G	T	.	.	MAF_USDA=5.882
NC_035100.1	12186983	.	G	A	.	.	MAF_INRAE=50.0;MAF_USDA=25.294
NC_035100.1	12187021	.	G	A	.	.	MAF_USDA=27.059
NC_035100.1	12187299	.	G	T	.	.	MAF_USDA=9.412
NC_035100.1	12187359	.	C	A	.	.	MAF_USDA=2.459
NC_035100.1	12187364	.	T	G	.	.	MAF_USDA=9.016
NC_035100.1	12187452	.	A	C	.	.	MAF_USDA=5.738
NC_035100.1	12187462	.	T	A	.	.	MAF_USDA=6.471
NC_035100.1	12187546	.	C	A	.	.	MAF_INRAE=48.734;MAF_USDA=32.353
NC_035100.1	12187571	.	T	C	.	.	MAF_INRAE=16.456;MAF_USDA=27.049
NC_035100.1	12187613	.	A	G	.	.	MAF_INRAE=20.886;MAF_USDA=14.881
NC_035100.1	12187618	.	C	T	.	.	MAF_INRAE=19.62;MAF_USDA=37.5
NC_035100.1	12187697	.	C	G	.	.	MAF_INRAE=10.127;MAF_USDA=24.118
NC_035100.1	12187724	.	T	A	.	.	MAF_INRAE=42.105;MAF_USDA=32.353
NC_035100.1	12187730	.	A	T	.	.	MAF_INRAE=15.19
NC_035100.1	12187738	.	G	A	.	.	MAF_USDA=1.639
NC_035100.1	12187789	.	G	T	.	.	MAF_INRAE=48.734;MAF_USDA=35.882
NC_035100.1	12187795	.	A	G	.	.	MAF_INRAE=37.342;MAF_USDA=45.294
NC_035100.1	12187806	.	G	A	.	.	MAF_INRAE=48.101;MAF_USDA=24.118
NC_035100.1	12187868	.	A	G	.	.	MAF_INRAE=47.5;MAF_USDA=47.917
NC_035100.1	12187928	.	C	T	.	.	MAF_INRAE=48.734;MAF_USDA=31.176
NC_035100.1	12187977	.	T	A	.	.	MAF_USDA=7.647
NC_035100.1	12187989	.	T	G	.	.	MAF_USDA=1.639
NC_035100.1	12188010	.	A	C	.	.	MAF_USDA=6.471
NC_035100.1	12188013	.	C	T	.	.	MAF_INRAE=5.263;MAF_USDA=6.471
NC_035100.1	12188056	.	T	C	.	.	MAF_USDA=3.279
NC_035100.1	12188067	.	A	C	.	.	MAF_INRAE=49.367
NC_035100.1	12188103	.	A	C	.	.	MAF_USDA=1.667
NC_035100.1	12188114	.	T	A	.	.	MAF_INRAE=5.263;MAF_USDA=7.059
NC_035100.1	12188202	.	A	G	.	.	MAF_INRAE=49.367;MAF_USDA=38.824
NC_035100.1	12188221	.	C	A	.	.	MAF_USDA=20.833
NC_035100.1	12188222	.	A	C	.	.	MAF_USDA=20.833
NC_035100.1	12188223	.	C	T	.	.	MAF_USDA=20.833
NC_035100.1	12188224	.	C	A	.	.	MAF_INRAE=12.5;MAF_USDA=18.235
NC_035100.1	12188300	.	A	T	.	.	MAF_INRAE=5.263;MAF_USDA=7.143
NC_035100.1	12188314	.	A	C	.	.	MAF_INRAE=5.263;MAF_USDA=7.143
NC_035100.1	12188352	.	A	T	.	.	MAF_INRAE=36.842;MAF_USDA=31.765
NC_035100.1	12188455	.	C	G	.	.	MAF_USDA=2.459
NC_035100.1	12188578	.	G	A	.	.	MAF_USDA=6.471
NC_035100.1	12188595	.	C	T	.	.	MAF_INRAE=49.367;MAF_USDA=47.917
NC_035100.1	12188621	.	C	T	.	.	MAF_INRAE=46.667;MAF_USDA=37.059
NC_035100.1	12188684	.	C	A	.	.	MAF_USDA=7.059
NC_035100.1	12188730	.	G	A	.	.	MAF_USDA=2.459
NC_035100.1	12188736	.	A	T	.	.	MAF_USDA=2.459
NC_035100.1	12188746	.	C	T	.	.	MAF_INRAE=9.167;MAF_USDA=3.529
NC_035100.1	12188752	.	T	A	.	.	MAF_USDA=1.639
NC_035100.1	12188753	.	G	T	.	.	MAF_INRAE=9.167;MAF_USDA=5.882
NC_035100.1	12188755	.	T	A	.	.	MAF_INRAE=13.924;MAF_USDA=8.824
NC_035100.1	12188783	.	A	T	.	.	MAF_INRAE=5.833;MAF_USDA=7.059
NC_035100.1	12188791	.	C	T	.	.	MAF_INRAE=5.833;MAF_USDA=7.647
NC_035100.1	12188883	.	C	T	.	.	MAF_USDA=3.279
NC_035100.1	12188940	.	A	C	.	.	MAF_USDA=1.639
NC_035100.1	12188949	.	T	G	.	.	MAF_USDA=1.639
NC_035100.1	12188963	.	T	G	.	.	MAF_INRAE=48.734;MAF_USDA=40.0
NC_035100.1	12189013	.	T	A	.	.	MAF_USDA=13.934
NC_035100.1	12189103	.	C	A	.	.	MAF_USDA=1.639
NC_035100.1	12189104	.	T	A	.	.	MAF_INRAE=21.519;MAF_USDA=36.471
NC_035100.1	12189239	.	A	C	.	.	MAF_USDA=7.377
NC_035100.1	12189295	.	A	C	.	.	MAF_INRAE=5.263
NC_035100.1	12189327	.	T	C	.	.	MAF_USDA=2.459
NC_035100.1	12189334	.	C	A	.	.	MAF_USDA=1.639
NC_035100.1	12189352	.	C	A	.	.	MAF_USDA=2.459
NC_035100.1	12189359	.	C	T	.	.	MAF_USDA=2.459
NC_035100.1	12189368	.	T	C	.	.	MAF_USDA=1.639
NC_035100.1	12189369	.	A	G	.	.	MAF_USDA=3.279
NC_035100.1	12189372	.	G	A	.	.	MAF_USDA=3.279
NC_035100.1	12189391	.	A	T	.	.	MAF_INRAE=21.053
NC_035100.1	12189491	.	C	A	.	.	MAF_INRAE=21.053;MAF_USDA=20.588
NC_035100.1	12189503	.	A	C	.	.	MAF_USDA=3.279
NC_035100.1	12189525	.	C	T	.	.	MAF_USDA=3.39
NC_035100.1	12190287	.	T	A	.	.	MAF_USDA=10.417
NC_035100.1	12190377	.	G	T	.	.	MAF_USDA=28.824
NC_035100.1	12190501	.	G	A	.	.	MAF_INRAE=12.5;MAF_USDA=10.0
NC_035100.1	12190560	.	C	T	.	.	MAF_INRAE=19.62;MAF_USDA=11.765
NC_035100.1	12190583	.	C	A	.	.	MAF_USDA=6.25
NC_035100.1	12190590	.	A	C	.	.	MAF_USDA=12.5
NC_035100.1	12190592	.	C	A	.	.	MAF_INRAE=10.759;MAF_USDA=14.706
NC_035100.1	12190606	.	C	A	.	.	MAF_USDA=5.882
NC_035100.1	12190682	.	C	A	.	.	MAF_INRAE=29.114;MAF_USDA=43.529
NC_035100.1	12190713	.	T	C	.	.	MAF_INRAE=5.263;MAF_USDA=1.639
NC_035100.1	12190736	.	A	T	.	.	MAF_INRAE=47.468;MAF_USDA=24.706
NC_035100.1	12190831	.	A	T	.	.	MAF_INRAE=5.263
NC_035100.1	12190857	.	T	A	.	.	MAF_INRAE=5.263;MAF_USDA=2.459
NC_035100.1	12190916	.	C	T	.	.	MAF_INRAE=15.823
NC_035100.1	12190920	.	T	C	.	.	MAF_INRAE=5.263;MAF_USDA=2.459
NC_035100.1	12190963	.	G	A	.	.	MAF_USDA=3.279
NC_035100.1	12190998	.	C	T	.	.	MAF_INRAE=16.456;MAF_USDA=24.118
NC_035100.1	12191042	.	G	A	.	.	MAF_INRAE=5.263;MAF_USDA=1.639
NC_035100.1	12191162	.	T	G	.	.	MAF_INRAE=14.167;MAF_USDA=10.588
NC_035100.1	12191184	.	C	A	.	.	MAF_USDA=2.459
NC_035100.1	12191258	.	G	A	.	.	MAF_INRAE=15.789;MAF_USDA=5.882
NC_035100.1	12191340	.	C	T	.	.	MAF_INRAE=5.263;MAF_USDA=1.639
NC_035100.1	12191341	.	G	A	.	.	MAF_USDA=2.459
NC_035100.1	12191404	.	T	A	.	.	MAF_USDA=5.738
NC_035100.1	12191411	.	T	A	.	.	MAF_INRAE=17.722;MAF_USDA=28.235
NC_035100.1	12191412	.	A	T	.	.	MAF_USDA=2.459
NC_035100.1	12191415	.	T	G	.	.	MAF_USDA=2.459
NC_035100.1	12191417	.	A	T	.	.	MAF_INRAE=16.456;MAF_USDA=21.765
NC_035100.1	12191443	.	C	A	.	.	MAF_USDA=12.5
NC_035100.1	12191479	.	C	A	.	.	MAF_USDA=14.706
NC_035100.1	12191492	.	C	G	.	.	MAF_INRAE=16.456;MAF_USDA=21.765
NC_035100.1	12191509	.	A	C	.	.	MAF_INRAE=5.263;MAF_USDA=1.639
NC_035100.1	12191510	.	T	A	.	.	MAF_USDA=1.639
NC_035100.1	12191518	.	TAAAAAAAAAA	TAAAAAAAAAT	.	.	MAF_USDA=47.917
NC_035100.1	12191528	.	A	T	.	.	MAF_INRAE=46.667
NC_035100.1	12191532	.	A	T	.	.	MAF_INRAE=15.0
NC_035100.1	12191563	.	A	T	.	.	MAF_INRAE=9.167;MAF_USDA=10.588
NC_035100.1	12191591	.	C	T	.	.	MAF_INRAE=15.789;MAF_USDA=5.294
NC_035100.1	12191601	.	G	T	.	.	MAF_INRAE=15.789;MAF_USDA=5.882
NC_035100.1	12191618	.	C	A	.	.	MAF_INRAE=15.789;MAF_USDA=6.471
NC_035100.1	12191656	.	A	C	.	.	MAF_INRAE=15.789;MAF_USDA=5.294
NC_035100.1	12191677	.	A	G	.	.	MAF_USDA=3.279
NC_035100.1	12191681	.	C	T	.	.	MAF_USDA=1.639
NC_035100.1	12191689	.	G	A	.	.	MAF_USDA=2.459
NC_035100.1	12191730	.	A	G	.	.	MAF_INRAE=22.152;MAF_USDA=28.235
NC_035100.1	12191747	.	C	A	.	.	MAF_USDA=3.333
NC_035100.1	12191832	.	C	A	.	.	MAF_USDA=1.639
NC_035100.1	12191887	.	G	A	.	.	MAF_USDA=2.459
NC_035100.1	12192007	.	T	C	.	.	MAF_INRAE=1.667
NC_035100.1	12192019	.	G	A	.	.	MAF_INRAE=1.667
NC_035100.1	12192633	.	A	G	.	.	MAF_INRAE=15.789
NC_035100.1	12192788	.	C	T	.	.	MAF_USDA=6.25
NC_035100.1	12192873	.	A	G	.	.	MAF_INRAE=15.833;MAF_USDA=2.083
NC_035100.1	12192874	.	G	A	.	.	MAF_USDA=10.417
NC_035100.1	12193083	.	C	T	.	.	MAF_USDA=11.765
NC_035100.1	12193270	.	T	G	.	.	MAF_USDA=1.639
NC_035100.1	12193275	.	C	G	.	.	MAF_USDA=4.098
NC_035100.1	12193350	.	A	G	.	.	MAF_USDA=15.882
NC_035100.1	12193459	.	T	C	.	.	MAF_INRAE=5.263;MAF_USDA=13.529
NC_035100.1	12193536	.	A	T	.	.	MAF_USDA=4.918
NC_035100.1	12193694	.	C	T	.	.	MAF_INRAE=10.526;MAF_USDA=21.765
NC_035100.1	12193709	.	C	T	.	.	MAF_USDA=6.25
NC_035100.1	12193877	.	G	C	.	.	MAF_USDA=2.459
NC_035100.1	12193944	.	A	T	.	.	MAF_INRAE=9.167;MAF_USDA=4.118
NC_035100.1	12193968	.	G	T	.	.	MAF_INRAE=5.263;MAF_USDA=3.279
NC_035100.1	12194016	.	A	C	.	.	MAF_INRAE=12.658;MAF_USDA=4.706
NC_035100.1	12194031	.	C	T	.	.	MAF_INRAE=16.456;MAF_USDA=9.016
NC_035100.1	12194051	.	T	C	.	.	MAF_INRAE=5.263;MAF_USDA=4.098
NC_035100.1	12194070	.	G	A	.	.	MAF_INRAE=23.418;MAF_USDA=32.941
NC_035100.1	12194184	.	T	G	.	.	MAF_USDA=4.098
NC_035100.1	12194231	.	G	A	.	.	MAF_INRAE=6.667;MAF_USDA=10.0
NC_035100.1	12194405	.	A	C	.	.	MAF_INRAE=5.263;MAF_USDA=9.836
NC_035100.1	12194502	.	G	T	.	.	MAF_INRAE=9.167;MAF_USDA=19.412
NC_035100.1	12194653	.	G	A	.	.	MAF_USDA=4.918
NC_035100.1	12194718	.	A	C	.	.	MAF_INRAE=1.667
NC_035100.1	12194841	.	G	A	.	.	MAF_INRAE=33.544;MAF_USDA=30.588
NC_035100.1	12195026	.	T	A	.	.	MAF_INRAE=18.987;MAF_USDA=26.786
NC_035100.1	12195042	.	T	C	.	.	MAF_INRAE=9.167;MAF_USDA=15.476
NC_035100.1	12195126	.	G	T	.	.	MAF_USDA=2.5
NC_035100.1	12195278	.	C	T	.	.	MAF_INRAE=9.167;MAF_USDA=4.167
NC_035100.1	12195283	.	C	G	.	.	MAF_INRAE=17.722;MAF_USDA=20.588
NC_035100.1	12195306	.	T	A	.	.	MAF_INRAE=5.263;MAF_USDA=8.197
NC_035100.1	12195308	.	G	A	.	.	MAF_USDA=8.333
NC_035100.1	12195330	.	A	T	.	.	MAF_INRAE=17.722;MAF_USDA=20.833
NC_035100.1	12195349	.	T	A	.	.	MAF_INRAE=17.722;MAF_USDA=21.176
NC_035100.1	12195354	.	G	C	.	.	MAF_INRAE=16.456;MAF_USDA=14.706
NC_035100.1	12195357	.	T	G	.	.	MAF_INRAE=10.0;MAF_USDA=21.176
NC_035100.1	12195361	.	C	T	.	.	MAF_USDA=7.377
NC_035100.1	12195367	.	A	T	.	.	MAF_USDA=4.098
NC_035100.1	12195410	.	C	T	.	.	MAF_INRAE=17.722;MAF_USDA=14.706
NC_035100.1	12195412	.	C	T	.	.	MAF_INRAE=15.0
NC_035100.1	12195492	.	G	A	.	.	MAF_INRAE=15.789;MAF_USDA=13.529
NC_035100.1	12195668	.	G	T	.	.	MAF_INRAE=32.911;MAF_USDA=25.294
NC_035100.1	12195746	.	C	T	.	.	MAF_USDA=2.459
NC_035100.1	12195749	.	A	G	.	.	MAF_USDA=3.279
NC_035100.1	12195756	.	T	C	.	.	MAF_USDA=4.167
NC_035100.1	12195873	.	C	T	.	.	MAF_USDA=1.639
NC_035100.1	12195880	.	C	T	.	.	MAF_USDA=1.639
NC_035100.1	12195965	.	C	A	.	.	MAF_INRAE=26.582;MAF_USDA=42.262
NC_035100.1	12196065	.	C	T	.	.	MAF_INRAE=15.789
NC_035100.1	12196091	.	A	G	.	.	MAF_INRAE=24.051;MAF_USDA=15.882
NC_035100.1	12196279	.	G	A	.	.	MAF_USDA=4.098
NC_035100.1	12196487	.	G	A	.	.	MAF_USDA=8.197
NC_035100.1	12196511	.	T	G	.	.	MAF_USDA=4.098
NC_035100.1	12196602	.	T	A	.	.	MAF_USDA=1.639
NC_035100.1	12196682	.	C	A	.	.	MAF_INRAE=34.177;MAF_USDA=41.667
NC_035100.1	12196706	.	A	C	.	.	MAF_INRAE=15.789
NC_035100.1	12196708	.	T	A	.	.	MAF_USDA=4.918
NC_035100.1	12196744	.	T	A	.	.	MAF_INRAE=43.038;MAF_USDA=13.529
NC_035100.1	12196856	.	C	T	.	.	MAF_USDA=5.738
NC_035100.1	12196891	.	G	A	.	.	MAF_USDA=1.639
NC_035100.1	12196892	.	A	T	.	.	MAF_USDA=1.639
NC_035100.1	12196947	.	T	A	.	.	MAF_USDA=11.765
NC_035100.1	12197055	.	G	A	.	.	MAF_INRAE=32.911;MAF_USDA=45.238
NC_035100.1	12197099	.	T	A	.	.	MAF_INRAE=32.911;MAF_USDA=41.667
NC_035100.1	12197101	.	G	T	.	.	MAF_INRAE=12.5;MAF_USDA=22.917
NC_035100.1	12197122	.	A	G	.	.	MAF_INRAE=33.544;MAF_USDA=41.667
NC_035100.1	12197183	.	G	A	.	.	MAF_INRAE=6.667;MAF_USDA=10.119
NC_035100.1	12197187	.	C	A	.	.	MAF_USDA=4.918
NC_035100.1	12197188	.	A	C	.	.	MAF_USDA=4.098
NC_035100.1	12197404	.	G	A	.	.	MAF_INRAE=2.5;MAF_USDA=1.639
NC_035100.1	12197463	.	A	G	.	.	MAF_USDA=1.639
NC_035100.1	12197516	.	G	A	.	.	MAF_USDA=2.459
NC_035100.1	12197532	.	A	G	.	.	MAF_USDA=1.639
NC_035100.1	12197675	.	T	C	.	.	MAF_USDA=1.639
NC_035100.1	12197760	.	A	C	.	.	MAF_INRAE=49.367;MAF_USDA=24.118
NC_035100.1	12197822	.	G	T	.	.	MAF_INRAE=13.291;MAF_USDA=26.471
NC_035100.1	12197825	.	T	G	.	.	MAF_USDA=7.377
NC_035100.1	12198013	.	C	G	.	.	MAF_INRAE=24.051;MAF_USDA=20.833
NC_035100.1	12198044	.	G	A	.	.	MAF_INRAE=12.658;MAF_USDA=4.118
NC_035100.1	12198061	.	C	G	.	.	MAF_INRAE=12.658;MAF_USDA=3.529
NC_035100.1	12198066	.	G	A	.	.	MAF_INRAE=12.658;MAF_USDA=14.118
NC_035100.1	12198074	.	C	G	.	.	MAF_INRAE=12.5;MAF_USDA=10.588
NC_035100.1	12198131	.	T	A	.	.	MAF_INRAE=39.873;MAF_USDA=44.706
NC_035100.1	12198137	.	C	T	.	.	MAF_INRAE=12.658;MAF_USDA=3.529
NC_035100.1	12198184	.	G	A	.	.	MAF_USDA=3.279
NC_035100.1	12198215	.	G	T	.	.	MAF_INRAE=12.025;MAF_USDA=3.529
NC_035100.1	12198499	.	C	G	.	.	MAF_INRAE=48.101;MAF_USDA=23.529
NC_035100.1	12198682	.	C	A	.	.	MAF_USDA=3.279
NC_035100.1	12198702	.	C	T	.	.	MAF_USDA=7.377
NC_035100.1	12198732	.	G	T	.	.	MAF_INRAE=14.557
NC_035100.1	12198734	.	A	C	.	.	MAF_INRAE=14.167
NC_035100.1	12198735	.	G	C	.	.	MAF_INRAE=12.658;MAF_USDA=3.529
NC_035100.1	12198750	.	G	T	.	.	MAF_USDA=1.639
NC_035100.1	12198912	.	T	C	.	.	MAF_INRAE=41.772;MAF_USDA=14.706
NC_035100.1	12198929	.	C	T	.	.	MAF_INRAE=5.833;MAF_USDA=7.059
NC_035100.1	12198974	.	T	G	.	.	MAF_USDA=10.0
NC_035100.1	12199085	.	G	T	.	.	MAF_USDA=2.5
NC_035100.1	12199121	.	G	A	.	.	MAF_USDA=1.667
NC_035100.1	12199126	.	G	T	.	.	MAF_INRAE=5.263;MAF_USDA=5.833
NC_035100.1	12199294	.	T	C	.	.	MAF_INRAE=12.5
NC_035100.1	12199306	.	G	T	.	.	MAF_INRAE=9.167
NC_035100.1	12199331	.	T	C	.	.	MAF_INRAE=9.167;MAF_USDA=17.059
NC_035100.1	12199332	.	A	T	.	.	MAF_USDA=3.279
NC_035100.1	12199353	.	A	C	.	.	MAF_USDA=4.098
NC_035100.1	12199397	.	T	C	.	.	MAF_INRAE=44.937;MAF_USDA=38.824
NC_035100.1	12199443	.	C	T	.	.	MAF_INRAE=15.823;MAF_USDA=21.176
NC_035100.1	12199553	.	G	T	.	.	MAF_INRAE=12.658;MAF_USDA=2.459
NC_035100.1	12199554	.	A	T	.	.	MAF_USDA=2.459
NC_035100.1	12199601	.	G	A	.	.	MAF_INRAE=12.5;MAF_USDA=18.235
NC_035100.1	12199631	.	G	T	.	.	MAF_USDA=9.836
NC_035100.1	12199746	.	C	T	.	.	MAF_INRAE=18.354;MAF_USDA=35.714
NC_035100.1	12199871	.	C	T	.	.	MAF_INRAE=14.557;MAF_USDA=4.217
NC_035100.1	12200052	.	C	A	.	.	MAF_INRAE=36.667;MAF_USDA=14.286
NC_035100.1	12200117	.	C	T	.	.	MAF_USDA=1.639
NC_035100.1	12200142	.	A	C	.	.	MAF_USDA=4.098
NC_035100.1	12200179	.	T	A	.	.	MAF_INRAE=17.5;MAF_USDA=2.459
NC_035100.1	12200254	.	C	T	.	.	MAF_USDA=3.279
NC_035100.1	12200296	.	G	T	.	.	MAF_INRAE=15.19;MAF_USDA=3.049
NC_035100.1	12200337	.	C	A	.	.	MAF_INRAE=15.789;MAF_USDA=8.333
NC_035100.1	12200368	.	C	T	.	.	MAF_USDA=4.098
NC_035100.1	12200375	.	T	C	.	.	MAF_INRAE=9.167
NC_035100.1	12200376	.	G	T	.	.	MAF_INRAE=15.789
NC_035100.1	12200379	.	G	T	.	.	MAF_USDA=1.639
NC_035100.1	12200444	.	C	T	.	.	MAF_INRAE=15.19;MAF_USDA=4.819
NC_035100.1	12200464	.	A	C	.	.	MAF_INRAE=45.57;MAF_USDA=29.518
NC_035100.1	12200644	.	T	A	.	.	MAF_USDA=4.098
NC_035100.1	12200811	.	A	G	.	.	MAF_USDA=1.639
NC_035100.1	12200841	.	G	A	.	.	MAF_INRAE=15.789
NC_035100.1	12201031	.	C	T	.	.	MAF_USDA=2.459
NC_035100.1	12201037	.	G	T	.	.	MAF_USDA=4.918
NC_035100.1	12201111	.	G	A	.	.	MAF_INRAE=41.772;MAF_USDA=31.928
NC_035100.1	12201197	.	G	T	.	.	MAF_USDA=4.918
NC_035100.1	12201200	.	G	A	.	.	MAF_USDA=1.639
NC_035100.1	12201381	.	C	A	.	.	MAF_INRAE=12.5;MAF_USDA=9.412
NC_035100.1	12201468	.	G	T	.	.	MAF_INRAE=2.5;MAF_USDA=3.279
NC_035100.1	12201552	.	C	G	.	.	MAF_INRAE=19.62;MAF_USDA=38.235
NC_035100.1	12201573	.	A	C	.	.	MAF_INRAE=12.5;MAF_USDA=9.412
NC_035100.1	12201716	.	T	C	.	.	MAF_USDA=1.639
NC_035100.1	12201732	.	C	A	.	.	MAF_INRAE=12.5;MAF_USDA=20.833
NC_035100.1	12201820	.	A	C	.	.	MAF_USDA=1.639
NC_035100.1	12201823	.	T	G	.	.	MAF_USDA=2.459
NC_035100.1	12201894	.	C	T	.	.	MAF_USDA=1.639
NC_035100.1	12201946	.	G	T	.	.	MAF_INRAE=15.19;MAF_USDA=22.941
NC_035100.1	12201965	.	A	C	.	.	MAF_USDA=1.176
NC_035100.1	12201998	.	A	C	.	.	MAF_USDA=1.639
NC_035100.1	12202025	.	T	C	.	.	MAF_USDA=2.459
NC_035100.1	12202088	.	G	A	.	.	MAF_INRAE=5.833;MAF_USDA=7.059
NC_035100.1	12202152	.	C	T	.	.	MAF_USDA=2.083
NC_035100.1	12202243	.	T	G	.	.	MAF_USDA=1.639
NC_035100.1	12202303	.	T	C	.	.	MAF_USDA=1.639
NC_035100.1	12202417	.	C	A	.	.	MAF_USDA=3.279
NC_035100.1	12202493	.	T	C	.	.	MAF_USDA=4.167
NC_035100.1	12202598	.	G	A	.	.	MAF_USDA=3.279
NC_035100.1	12202633	.	G	T	.	.	MAF_INRAE=46.203;MAF_USDA=27.059
NC_035100.1	12202657	.	C	T	.	.	MAF_INRAE=19.167;MAF_USDA=12.353
NC_035100.1	12202747	.	T	A	.	.	MAF_INRAE=2.5
NC_035100.1	12202782	.	G	T	.	.	MAF_USDA=4.706
NC_035100.1	12203044	.	A	G	.	.	MAF_INRAE=15.19;MAF_USDA=2.5
NC_035100.1	12203161	.	T	G	.	.	MAF_INRAE=19.167;MAF_USDA=12.5
NC_035100.1	12203307	.	G	T	.	.	MAF_USDA=4.706
NC_035100.1	12203310	.	G	A	.	.	MAF_USDA=1.639
NC_035100.1	12203586	.	G	A	.	.	MAF_INRAE=49.367;MAF_USDA=27.059
NC_035100.1	12203783	.	C	T	.	.	MAF_USDA=32.941
NC_035100.1	12203800	.	G	A	.	.	MAF_USDA=6.25
NC_035100.1	12203864	.	G	A	.	.	MAF_INRAE=3.333
NC_035100.1	12203866	.	A	T	.	.	MAF_INRAE=2.5
NC_035100.1	12204818	.	A	T	.	.	MAF_USDA=4.098
NC_035100.1	12204890	.	G	A	.	.	MAF_USDA=4.098
NC_035100.1	12204938	.	G	A	.	.	MAF_INRAE=32.278;MAF_USDA=49.412
NC_035100.1	12205041	.	C	T	.	.	MAF_USDA=20.588
NC_035100.1	12205118	.	C	A	.	.	MAF_USDA=5.294
NC_035100.1	12205215	.	AAG	AAT	.	.	MAF_USDA=45.833
NC_035100.1	12205217	.	G	T	.	.	MAF_INRAE=49.367;MAF_USDA=19.672
NC_035100.1	12205261	.	A	G	.	.	MAF_USDA=1.639
NC_035100.1	12205285	.	G	A	.	.	MAF_USDA=2.5
NC_035100.1	12205325	.	C	A	.	.	MAF_INRAE=48.734;MAF_USDA=27.059
NC_035100.1	12205383	.	C	T	.	.	MAF_USDA=1.639
NC_035100.1	12205581	.	C	T	.	.	MAF_USDA=14.118
NC_035100.1	12205666	.	A	T	.	.	MAF_USDA=4.098
NC_035100.1	12205678	.	A	C	.	.	MAF_USDA=1.639
NC_035100.1	12205848	.	C	T	.	.	MAF_USDA=1.639
NC_035100.1	12205873	.	G	T	.	.	MAF_USDA=1.639
NC_035100.1	12205881	.	C	T	.	.	MAF_INRAE=34.177;MAF_USDA=48.824
NC_035100.1	12205975	.	C	A	.	.	MAF_INRAE=6.667;MAF_USDA=3.279
NC_035100.1	12206074	.	G	A	.	.	MAF_INRAE=12.658;MAF_USDA=6.25
NC_035100.1	12206089	.	G	T	.	.	MAF_USDA=1.639
NC_035100.1	12206212	.	C	A	.	.	MAF_USDA=4.098
NC_035100.1	12206240	.	G	A	.	.	MAF_INRAE=19.167;MAF_USDA=11.176
NC_035100.1	12206287	.	G	A	.	.	MAF_INRAE=19.167;MAF_USDA=12.941
NC_035100.1	12206334	.	A	C	.	.	MAF_INRAE=18.354;MAF_USDA=29.412
NC_035100.1	12206378	.	T	A	.	.	MAF_USDA=2.459
NC_035100.1	12206417	.	C	T	.	.	MAF_USDA=1.639
NC_035100.1	12206654	.	C	T	.	.	MAF_INRAE=19.167;MAF_USDA=14.706
NC_035100.1	12206687	.	G	A	.	.	MAF_INRAE=5.263;MAF_USDA=6.471
NC_035100.1	12206727	.	T	C	.	.	MAF_USDA=1.639
NC_035100.1	12206751	.	C	G	.	.	MAF_INRAE=18.987;MAF_USDA=29.412
NC_035100.1	12206882	.	A	G	.	.	MAF_INRAE=19.167;MAF_USDA=22.941
NC_035100.1	12207003	.	A	G	.	.	MAF_INRAE=19.167;MAF_USDA=15.882
NC_035100.1	12207030	.	G	A	.	.	MAF_INRAE=15.823;MAF_USDA=15.294
NC_035100.1	12207043	.	A	T	.	.	MAF_INRAE=19.167;MAF_USDA=15.882
NC_035100.1	12207058	.	C	T	.	.	MAF_USDA=10.588
NC_035100.1	12207101	.	G	A	.	.	MAF_INRAE=19.167;MAF_USDA=15.294
NC_035100.1	12207148	.	A	C	.	.	MAF_INRAE=19.167;MAF_USDA=16.071
NC_035100.1	12207236	.	C	G	.	.	MAF_USDA=2.5
NC_035100.1	12207312	.	G	T	.	.	MAF_USDA=1.639
NC_035100.1	12207437	.	G	A	.	.	MAF_INRAE=2.5;MAF_USDA=13.115
NC_035100.1	12207521	.	A	G	.	.	MAF_INRAE=15.19;MAF_USDA=4.098
NC_035100.1	12207540	.	T	A	.	.	MAF_INRAE=2.5;MAF_USDA=13.115
NC_035100.1	12207541	.	G	A	.	.	MAF_INRAE=2.5;MAF_USDA=13.115
NC_035100.1	12207542	.	T	A	.	.	MAF_INRAE=2.5;MAF_USDA=13.115
NC_035100.1	12207583	.	G	T	.	.	MAF_USDA=7.377
NC_035100.1	12207590	.	G	T	.	.	MAF_INRAE=2.5
NC_035100.1	12207600	.	T	C	.	.	MAF_USDA=12.5
NC_035100.1	12207729	.	G	T	.	.	MAF_INRAE=2.5;MAF_USDA=13.934
NC_035100.1	12207738	.	G	A	.	.	MAF_USDA=4.706
NC_035100.1	12207793	.	T	A	.	.	MAF_INRAE=2.5;MAF_USDA=12.295
NC_035100.1	12207822	.	C	G	.	.	MAF_INRAE=2.5;MAF_USDA=9.524
NC_035100.1	12207824	.	A	G	.	.	MAF_INRAE=2.5;MAF_USDA=12.5
NC_035100.1	12208121	.	C	T	.	.	MAF_INRAE=2.5;MAF_USDA=13.115
NC_035100.1	12208147	.	A	G	.	.	MAF_INRAE=5.0;MAF_USDA=4.118
NC_035100.1	12208210	.	A	G	.	.	MAF_INRAE=22.152;MAF_USDA=14.118
NC_035100.1	12208242	.	T	C	.	.	MAF_INRAE=43.038;MAF_USDA=15.882
NC_035100.1	12208389	.	A	C	.	.	MAF_INRAE=18.333;MAF_USDA=15.294
NC_035100.1	12208401	.	G	T	.	.	MAF_INRAE=2.5;MAF_USDA=12.295
NC_035100.1	12208451	.	C	A	.	.	MAF_INRAE=2.5
NC_035100.1	12208517	.	T	C	.	.	MAF_INRAE=19.167;MAF_USDA=15.882
NC_035100.1	12208732	.	G	A	.	.	MAF_INRAE=15.789
NC_035100.1	12208949	.	G	A	.	.	MAF_INRAE=17.089;MAF_USDA=12.295
NC_035100.1	12209015	.	A	G	.	.	MAF_INRAE=17.089;MAF_USDA=12.295
NC_035100.1	12209594	.	A	C	.	.	MAF_INRAE=15.789
NC_035100.1	12209612	.	A	T	.	.	MAF_USDA=2.459
NC_035100.1	12209727	.	G	A	.	.	MAF_INRAE=13.924;MAF_USDA=15.882
NC_035100.1	12209752	.	T	C	.	.	MAF_INRAE=21.667;MAF_USDA=17.059
NC_035100.1	12209768	.	G	T	.	.	MAF_INRAE=21.053;MAF_USDA=32.353
NC_035100.1	12209850	.	C	A	.	.	MAF_USDA=1.639
NC_035100.1	12210033	.	C	G	.	.	MAF_USDA=8.197
NC_035100.1	12210075	.	G	A	.	.	MAF_USDA=1.639
NC_035100.1	12210157	.	A	T	.	.	MAF_INRAE=21.667;MAF_USDA=33.529
NC_035100.1	12210159	.	G	C	.	.	MAF_INRAE=21.667;MAF_USDA=33.529
NC_035100.1	12210215	.	G	A	.	.	MAF_INRAE=6.667;MAF_USDA=10.0
NC_035100.1	12210240	.	C	A	.	.	MAF_USDA=7.059
NC_035100.1	12210312	.	A	G	.	.	MAF_INRAE=21.667;MAF_USDA=17.059
NC_035100.1	12210324	.	C	T	.	.	MAF_INRAE=43.038;MAF_USDA=14.286
NC_035100.1	12210473	.	A	G	.	.	MAF_INRAE=12.5;MAF_USDA=9.412
NC_035100.1	12210658	.	G	A	.	.	MAF_INRAE=43.038;MAF_USDA=14.706
NC_035100.1	12210727	.	T	A	.	.	MAF_USDA=2.459
NC_035100.1	12210813	.	G	T	.	.	MAF_USDA=16.471
NC_035100.1	12211022	.	C	T	.	.	MAF_USDA=6.471
NC_035100.1	12211041	.	G	T	.	.	MAF_USDA=1.765
NC_035100.1	12211072	.	A	C	.	.	MAF_USDA=1.639
NC_035100.1	12211125	.	A	T	.	.	MAF_INRAE=9.167;MAF_USDA=9.836
NC_035100.1	12211173	.	A	T	.	.	MAF_INRAE=21.667;MAF_USDA=23.529
NC_035100.1	12211240	.	C	A	.	.	MAF_USDA=1.639
NC_035100.1	12211258	.	A	T	.	.	MAF_USDA=1.639
NC_035100.1	12211510	.	T	C	.	.	MAF_INRAE=49.367;MAF_USDA=24.706
NC_035100.1	12211537	.	T	C	.	.	MAF_INRAE=21.667;MAF_USDA=24.706
NC_035100.1	12211561	.	A	G	.	.	MAF_INRAE=12.5;MAF_USDA=9.412
NC_035100.1	12211662	.	G	A	.	.	MAF_INRAE=6.667;MAF_USDA=2.459
NC_035100.1	12211744	.	G	T	.	.	MAF_INRAE=12.5;MAF_USDA=10.0
NC_035100.1	12211851	.	C	T	.	.	MAF_USDA=15.574
NC_035100.1	12211885	.	T	C	.	.	MAF_USDA=3.279
NC_035100.1	12211950	.	G	A	.	.	MAF_INRAE=12.5;MAF_USDA=9.412
NC_035100.1	12212009	.	G	T	.	.	MAF_INRAE=9.167;MAF_USDA=11.475
NC_035100.1	12212137	.	A	G	.	.	MAF_USDA=1.639
NC_035100.1	12212161	.	T	G	.	.	MAF_INRAE=21.667;MAF_USDA=25.294
NC_035100.1	12212195	.	T	C	.	.	MAF_USDA=1.639
NC_035100.1	12212202	.	C	T	.	.	MAF_USDA=1.639
NC_035100.1	12212261	.	C	A	.	.	MAF_INRAE=21.667;MAF_USDA=24.118
NC_035100.1	12212323	.	A	C	.	.	MAF_INRAE=21.667;MAF_USDA=17.059
NC_035100.1	12212326	.	A	C	.	.	MAF_INRAE=9.167;MAF_USDA=10.656
NC_035100.1	12212328	.	A	T	.	.	MAF_INRAE=9.167;MAF_USDA=10.656
NC_035100.1	12212540	.	G	T	.	.	MAF_INRAE=6.667;MAF_USDA=10.0
NC_035100.1	12212934	.	C	A	.	.	MAF_INRAE=2.5;MAF_USDA=7.647
NC_035100.1	12213228	.	A	C	.	.	MAF_INRAE=16.456;MAF_USDA=31.176
NC_035100.1	12213267	.	G	T	.	.	MAF_INRAE=12.5;MAF_USDA=9.412
NC_035100.1	12213447	.	T	C	.	.	MAF_INRAE=12.5;MAF_USDA=9.412
NC_035100.1	12213515	.	C	T	.	.	MAF_INRAE=2.5;MAF_USDA=8.235
NC_035100.1	12213672	.	C	A	.	.	MAF_USDA=7.059
NC_035100.1	12213694	.	A	T	.	.	MAF_INRAE=6.667
NC_035100.1	12213713	.	C	A	.	.	MAF_USDA=1.639
NC_035100.1	12213800	.	G	C	.	.	MAF_INRAE=15.789;MAF_USDA=2.459
NC_035100.1	12213895	.	A	C	.	.	MAF_INRAE=15.19
NC_035100.1	12213903	.	C	A	.	.	MAF_INRAE=12.658;MAF_USDA=25.882
NC_035100.1	12213910	.	A	G	.	.	MAF_INRAE=12.5;MAF_USDA=9.412
NC_035100.1	12213926	.	A	T	.	.	MAF_INRAE=16.456;MAF_USDA=10.588
NC_035100.1	12213935	.	A	G	.	.	MAF_INRAE=15.19;MAF_USDA=3.279
NC_035100.1	12213958	.	C	T	.	.	MAF_INRAE=2.5;MAF_USDA=7.377
NC_035100.1	12214100	.	C	T	.	.	MAF_INRAE=2.5;MAF_USDA=7.647
NC_035100.1	12214110	.	C	A	.	.	MAF_INRAE=24.684;MAF_USDA=47.647
NC_035100.1	12214113	.	G	T	.	.	MAF_USDA=4.167
NC_035100.1	12214222	.	G	A	.	.	MAF_INRAE=41.139;MAF_USDA=34.118
NC_035100.1	12214291	.	A	C	.	.	MAF_INRAE=6.667;MAF_USDA=2.459
NC_035100.1	12214299	.	C	T	.	.	MAF_USDA=2.459
NC_035100.1	12214412	.	G	C	.	.	MAF_INRAE=39.873;MAF_USDA=44.706
NC_035100.1	12214416	.	G	A	.	.	MAF_USDA=4.118
NC_035100.1	12214421	.	A	T	.	.	MAF_USDA=4.918
NC_035100.1	12214514	.	T	G	.	.	MAF_INRAE=49.367;MAF_USDA=24.118
NC_035100.1	12214610	.	A	G	.	.	MAF_INRAE=8.228;MAF_USDA=13.529
NC_035100.1	12214626	.	G	A	.	.	MAF_INRAE=6.329;MAF_USDA=5.882
NC_035100.1	12214662	.	T	C	.	.	MAF_USDA=3.279
NC_035100.1	12214677	.	A	G	.	.	MAF_INRAE=17.722;MAF_USDA=23.529
NC_035100.1	12214740	.	A	T	.	.	MAF_INRAE=15.789
NC_035100.1	12214751	.	C	T	.	.	MAF_INRAE=49.367;MAF_USDA=32.941
NC_035100.1	12214753	.	C	A	.	.	MAF_USDA=4.167
NC_035100.1	12214757	.	T	G	.	.	MAF_USDA=16.471
NC_035100.1	12214809	.	G	T	.	.	MAF_USDA=1.176
NC_035100.1	12214891	.	T	C	.	.	MAF_USDA=22.917
NC_035100.1	12214892	.	G	A	.	.	MAF_USDA=22.917
NC_035100.1	12214893	.	G	A	.	.	MAF_USDA=20.833
NC_035100.1	12214905	.	A	G	.	.	MAF_INRAE=12.658;MAF_USDA=6.25
NC_035100.1	12214910	.	A	G	.	.	MAF_USDA=14.583
NC_035100.1	12215026	.	A	C	.	.	MAF_USDA=11.475
NC_035100.1	12215080	.	C	A	.	.	MAF_INRAE=49.367;MAF_USDA=24.118
NC_035100.1	12215103	.	G	A	.	.	MAF_INRAE=31.646;MAF_USDA=31.176
NC_035100.1	12215104	.	G	T	.	.	MAF_INRAE=25.0;MAF_USDA=31.176
NC_035100.1	12215344	.	T	C	.	.	MAF_INRAE=2.5;MAF_USDA=7.059
NC_035100.1	12215415	.	T	C	.	.	MAF_USDA=12.295
NC_035100.1	12215433	.	T	C	.	.	MAF_INRAE=12.5;MAF_USDA=10.0
NC_035100.1	12215456	.	C	T	.	.	MAF_INRAE=6.667;MAF_USDA=8.333
NC_035100.1	12215498	.	G	A	.	.	MAF_INRAE=7.595;MAF_USDA=14.118
NC_035100.1	12215661	.	A	C	.	.	MAF_INRAE=49.367;MAF_USDA=26.471
NC_035100.1	12215672	.	G	A	.	.	MAF_USDA=1.639
NC_035100.1	12215690	.	G	C	.	.	MAF_USDA=2.459
NC_035100.1	12215720	.	A	G	.	.	MAF_INRAE=5.263;MAF_USDA=3.529
NC_035100.1	12215723	.	G	A	.	.	MAF_USDA=7.377
NC_035100.1	12215755	.	A	C	.	.	MAF_USDA=4.098
NC_035100.1	12215838	.	C	A	.	.	MAF_INRAE=15.19
NC_035100.1	12215897	.	G	A	.	.	MAF_INRAE=5.263;MAF_USDA=7.059
NC_035100.1	12215940	.	C	T	.	.	MAF_USDA=6.557
NC_035100.1	12215956	.	C	A	.	.	MAF_USDA=6.25
NC_035100.1	12215960	.	C	A	.	.	MAF_USDA=12.5
NC_035100.1	12216060	.	A	G	.	.	MAF_INRAE=18.987;MAF_USDA=10.656
NC_035100.1	12216100	.	G	C	.	.	MAF_INRAE=15.0
NC_035100.1	12216113	.	T	A	.	.	MAF_INRAE=12.5
NC_035100.1	12216180	.	A	C	.	.	MAF_INRAE=50.0;MAF_USDA=25.294
NC_035100.1	12216184	.	G	A	.	.	MAF_USDA=20.833
NC_035100.1	12216189	.	T	A	.	.	MAF_INRAE=50.0;MAF_USDA=25.294
NC_035100.1	12216231	.	T	A	.	.	MAF_INRAE=46.203;MAF_USDA=47.647
NC_035100.1	12216327	.	G	A	.	.	MAF_USDA=7.647
NC_035100.1	12216338	.	C	A	.	.	MAF_INRAE=43.038;MAF_USDA=14.706
NC_035100.1	12216339	.	A	C	.	.	MAF_INRAE=12.5;MAF_USDA=9.412
NC_035100.1	12216362	.	G	A	.	.	MAF_USDA=1.639
NC_035100.1	12216413	.	T	G	.	.	MAF_USDA=4.098
NC_035100.1	12216417	.	C	T	.	.	MAF_INRAE=15.789
NC_035100.1	12216418	.	G	A	.	.	MAF_USDA=2.941
NC_035100.1	12216451	.	T	G	.	.	MAF_USDA=1.639
NC_035100.1	12216452	.	A	G	.	.	MAF_USDA=6.557
NC_035100.1	12216485	.	A	C	.	.	MAF_INRAE=36.709;MAF_USDA=43.529
NC_035100.1	12216506	.	G	T	.	.	MAF_INRAE=12.5;MAF_USDA=9.412
NC_035100.1	12216635	.	G	T	.	.	MAF_INRAE=41.139;MAF_USDA=48.824
NC_035100.1	12216639	.	C	G	.	.	MAF_INRAE=34.167;MAF_USDA=48.824
NC_035100.1	12216694	.	T	A	.	.	MAF_INRAE=41.139;MAF_USDA=44.706
NC_035100.1	12216739	.	A	T	.	.	MAF_USDA=4.098
NC_035100.1	12216753	.	C	T	.	.	MAF_INRAE=25.316;MAF_USDA=35.882
NC_035100.1	12216761	.	G	A	.	.	MAF_INRAE=22.152;MAF_USDA=29.412
NC_035100.1	12216824	.	C	T	.	.	MAF_INRAE=19.167;MAF_USDA=11.176
NC_035100.1	12216860	.	C	A	.	.	MAF_INRAE=32.911;MAF_USDA=44.706
NC_035100.1	12216871	.	T	C	.	.	MAF_INRAE=13.924;MAF_USDA=11.765
NC_035100.1	12216873	.	C	T	.	.	MAF_USDA=7.059
NC_035100.1	12216881	.	A	G	.	.	MAF_INRAE=12.5;MAF_USDA=9.412
NC_035100.1	12216953	.	G	A	.	.	MAF_INRAE=26.582;MAF_USDA=36.471
NC_035100.1	12216973	.	T	G	.	.	MAF_INRAE=20.253;MAF_USDA=21.765
NC_035100.1	12216974	.	T	A	.	.	MAF_INRAE=15.0;MAF_USDA=21.765
NC_035100.1	12216975	.	A	T	.	.	MAF_INRAE=16.456;MAF_USDA=4.918
NC_035100.1	12217004	.	C	A	.	.	MAF_USDA=6.471
NC_035100.1	12217020	.	A	G	.	.	MAF_USDA=1.639
NC_035100.1	12217121	.	A	T	.	.	MAF_USDA=5.882
NC_035100.1	12217124	.	A	G	.	.	MAF_INRAE=30.38;MAF_USDA=31.176
NC_035100.1	12217135	.	G	A	.	.	MAF_INRAE=15.789;MAF_USDA=6.471
NC_035100.1	12217149	.	T	C	.	.	MAF_INRAE=15.823;MAF_USDA=10.588
NC_035100.1	12217159	.	T	A	.	.	MAF_INRAE=36.842
NC_035100.1	12217204	.	C	T	.	.	MAF_USDA=1.639
NC_035100.1	12217211	.	T	G	.	.	MAF_INRAE=49.367;MAF_USDA=48.235
NC_035100.1	12217260	.	T	A	.	.	MAF_INRAE=18.987;MAF_USDA=12.353
NC_035100.1	12217281	.	A	T	.	.	MAF_INRAE=49.367;MAF_USDA=47.59
NC_035100.1	12217300	.	T	G	.	.	MAF_INRAE=18.987;MAF_USDA=12.805
NC_035100.1	12217335	.	T	G	.	.	MAF_INRAE=20.253;MAF_USDA=20.833
NC_035100.1	12217367	.	T	C	.	.	MAF_INRAE=5.263;MAF_USDA=2.083
NC_035100.1	12217368	.	C	A	.	.	MAF_INRAE=49.367;MAF_USDA=50.0
NC_035100.1	12217473	.	C	T	.	.	MAF_INRAE=48.734;MAF_USDA=47.917
NC_035100.1	12217545	.	G	C	.	.	MAF_INRAE=18.333;MAF_USDA=22.892
NC_035100.1	12217566	.	C	T	.	.	MAF_INRAE=12.5;MAF_USDA=9.036
NC_035100.1	12217576	.	T	C	.	.	MAF_INRAE=18.333;MAF_USDA=18.902
NC_035100.1	12217577	.	T	C	.	.	MAF_INRAE=18.333;MAF_USDA=18.675
NC_035100.1	12217580	.	A	C	.	.	MAF_INRAE=18.333;MAF_USDA=18.072
NC_035100.1	12217584	.	G	A	.	.	MAF_USDA=2.542
NC_035100.1	12217708	.	A	G	.	.	MAF_INRAE=15.789;MAF_USDA=14.583
NC_035100.1	12217866	.	A	C	.	.	MAF_INRAE=11.667;MAF_USDA=11.905
NC_035100.1	12217919	.	G	T	.	.	MAF_INRAE=19.167;MAF_USDA=20.833
NC_035100.1	12217942	.	C	T	.	.	MAF_USDA=2.941
NC_035100.1	12218157	.	A	C	.	.	MAF_INRAE=19.167;MAF_USDA=18.824
NC_035100.1	12218259	.	G	T	.	.	MAF_USDA=4.118
NC_035100.1	12218271	.	C	T	.	.	MAF_INRAE=32.278;MAF_USDA=40.0
NC_035100.1	12218299	.	T	G	.	.	MAF_INRAE=49.367;MAF_USDA=25.882
NC_035100.1	12218322	.	G	T	.	.	MAF_USDA=7.059
NC_035100.1	12218455	.	A	C	.	.	MAF_USDA=5.738
NC_035100.1	12218465	.	A	G	.	.	MAF_INRAE=8.861;MAF_USDA=22.353
NC_035100.1	12218522	.	G	A	.	.	MAF_INRAE=12.5;MAF_USDA=17.647
NC_035100.1	12218695	.	C	T	.	.	MAF_USDA=3.333
NC_035100.1	12218697	.	C	A	.	.	MAF_USDA=9.524
NC_035100.1	12218724	.	A	G	.	.	MAF_USDA=2.5
NC_035100.1	12218730	.	C	G	.	.	MAF_INRAE=6.667;MAF_USDA=10.119
NC_035100.1	12218793	.	A	G	.	.	MAF_USDA=4.167
NC_035100.1	12218827	.	C	T	.	.	MAF_INRAE=32.278;MAF_USDA=32.738
NC_035100.1	12218960	.	G	T	.	.	MAF_INRAE=36.076;MAF_USDA=38.69
NC_035100.1	12218977	.	G	T	.	.	MAF_INRAE=6.667;MAF_USDA=13.333
NC_035100.1	12219115	.	C	A	.	.	MAF_INRAE=12.5;MAF_USDA=16.667
NC_035100.1	12219140	.	C	T	.	.	MAF_USDA=11.31
NC_035100.1	12219226	.	G	C	.	.	MAF_USDA=1.176
NC_035100.1	12219250	.	A	T	.	.	MAF_USDA=2.459
NC_035100.1	12219269	.	A	G	.	.	MAF_USDA=11.475
NC_035100.1	12219315	.	C	T	.	.	MAF_USDA=10.656
NC_035100.1	12219370	.	C	T	.	.	MAF_USDA=10.656
NC_035100.1	12219464	.	C	G	.	.	MAF_INRAE=10.759;MAF_USDA=22.941
NC_035100.1	12219478	.	C	T	.	.	MAF_INRAE=10.759;MAF_USDA=24.118
NC_035100.1	12219539	.	A	T	.	.	MAF_INRAE=10.759;MAF_USDA=22.353
NC_035100.1	12219540	.	C	G	.	.	MAF_INRAE=15.19;MAF_USDA=4.918
NC_035100.1	12219547	.	G	A	.	.	MAF_INRAE=10.759;MAF_USDA=23.529
NC_035100.1	12219604	.	A	C	.	.	MAF_USDA=1.639
NC_035100.1	12219637	.	T	C	.	.	MAF_INRAE=5.263;MAF_USDA=12.353
NC_035100.1	12219692	.	T	A	.	.	MAF_INRAE=12.658;MAF_USDA=4.118
NC_035100.1	12219723	.	T	C	.	.	MAF_INRAE=12.5
NC_035100.1	12219823	.	T	A	.	.	MAF_INRAE=5.263;MAF_USDA=10.119
NC_035100.1	12219943	.	T	C	.	.	MAF_USDA=5.738
NC_035100.1	12219989	.	T	A	.	.	MAF_INRAE=15.789
NC_035100.1	12220065	.	A	G	.	.	MAF_INRAE=5.263;MAF_USDA=13.529
NC_035100.1	12220067	.	C	T	.	.	MAF_USDA=2.941
NC_035100.1	12220178	.	T	A	.	.	MAF_INRAE=5.263;MAF_USDA=15.882
NC_035100.1	12220251	.	A	C	.	.	MAF_USDA=16.667
NC_035100.1	12220322	.	C	A	.	.	MAF_USDA=18.235
NC_035100.1	12220323	.	A	T	.	.	MAF_USDA=7.377
NC_035100.1	12220324	.	A	T	.	.	MAF_USDA=12.353
NC_035100.1	12220325	.	A	T	.	.	MAF_USDA=18.235
NC_035100.1	12220326	.	T	G	.	.	MAF_USDA=2.083
NC_035100.1	12220327	.	T	G	.	.	MAF_USDA=7.647
NC_035100.1	12220340	.	C	T	.	.	MAF_INRAE=5.263;MAF_USDA=19.412
NC_035100.1	12220362	.	G	A	.	.	MAF_INRAE=14.557;MAF_USDA=4.918
NC_035100.1	12220396	.	G	T	.	.	MAF_INRAE=5.263;MAF_USDA=8.235
NC_035100.1	12220467	.	C	T	.	.	MAF_USDA=2.941
NC_035100.1	12220476	.	A	G	.	.	MAF_INRAE=5.263;MAF_USDA=20.588
NC_035100.1	12220532	.	T	C	.	.	MAF_INRAE=5.263;MAF_USDA=20.588
NC_035100.1	12220641	.	G	T	.	.	MAF_INRAE=5.263;MAF_USDA=20.588
NC_035100.1	12220744	.	C	A	.	.	MAF_USDA=1.639
NC_035100.1	12220863	.	A	T	.	.	MAF_INRAE=15.19
NC_035100.1	12220864	.	T	G	.	.	MAF_INRAE=5.263;MAF_USDA=18.235
NC_035100.1	12220882	.	T	A	.	.	MAF_INRAE=15.19;MAF_USDA=4.098
NC_035100.1	12220959	.	C	T	.	.	MAF_USDA=1.765
NC_035100.1	12220968	.	G	A	.	.	MAF_INRAE=49.367;MAF_USDA=18.824
NC_035100.1	12220980	.	G	T	.	.	MAF_USDA=2.353
NC_035100.1	12220992	.	G	A	.	.	MAF_USDA=12.5
NC_035100.1	12221002	.	C	A	.	.	MAF_INRAE=5.263;MAF_USDA=19.412
NC_035100.1	12221105	.	C	G	.	.	MAF_USDA=5.738
NC_035100.1	12221107	.	C	T	.	.	MAF_USDA=5.882
NC_035100.1	12221223	.	C	T	.	.	MAF_INRAE=5.263;MAF_USDA=20.0
NC_035100.1	12221268	.	C	A	.	.	MAF_USDA=6.557
NC_035100.1	12221271	.	G	A	.	.	MAF_USDA=6.557
NC_035100.1	12221319	.	T	C	.	.	MAF_USDA=16.667
NC_035100.1	12221331	.	C	A	.	.	MAF_INRAE=44.304;MAF_USDA=11.446
NC_035100.1	12221438	.	A	T	.	.	MAF_USDA=4.098
NC_035100.1	12221439	.	T	C	.	.	MAF_INRAE=5.263;MAF_USDA=20.0
NC_035100.1	12221463	.	G	A	.	.	MAF_INRAE=13.291;MAF_USDA=20.0
NC_035100.1	12221514	.	G	T	.	.	MAF_USDA=2.459
NC_035100.1	12221581	.	G	T	.	.	MAF_INRAE=48.734;MAF_USDA=19.412
NC_035100.1	12221665	.	C	A	.	.	MAF_USDA=4.918
NC_035100.1	12221718	.	T	A	.	.	MAF_USDA=6.471
NC_035100.1	12221818	.	G	A	.	.	MAF_USDA=1.639
NC_035100.1	12221837	.	T	G	.	.	MAF_INRAE=10.526;MAF_USDA=24.706
NC_035100.1	12221862	.	C	G	.	.	MAF_INRAE=10.526;MAF_USDA=23.529
NC_035100.1	12221995	.	T	C	.	.	MAF_INRAE=49.367;MAF_USDA=18.235
NC_035100.1	12222023	.	C	T	.	.	MAF_INRAE=48.734;MAF_USDA=37.5
NC_035100.1	12222108	.	G	T	.	.	MAF_INRAE=26.316;MAF_USDA=32.143
NC_035100.1	12222146	.	T	C	.	.	MAF_INRAE=26.316;MAF_USDA=32.353
NC_035100.1	12222147	.	C	T	.	.	MAF_USDA=32.941
NC_035100.1	12222276	.	T	A	.	.	MAF_USDA=18.75
NC_035100.1	12222422	.	T	A	.	.	MAF_INRAE=21.053;MAF_USDA=14.706
NC_035100.1	12222532	.	T	A	.	.	MAF_INRAE=44.937;MAF_USDA=44.262
NC_035100.1	12222566	.	G	C	.	.	MAF_USDA=3.279
NC_035100.1	12222630	.	A	C	.	.	MAF_USDA=4.918
NC_035100.1	12222634	.	A	C	.	.	MAF_USDA=6.557
NC_035100.1	12222654	.	C	A	.	.	MAF_USDA=4.918
NC_035100.1	12222682	.	A	C	.	.	MAF_USDA=5.882
NC_035100.1	12222772	.	A	G	.	.	MAF_INRAE=48.333
NC_035100.1	12222831	.	T	A	.	.	MAF_INRAE=21.053;MAF_USDA=19.412
NC_035100.1	12222854	.	C	A	.	.	MAF_INRAE=21.053;MAF_USDA=18.824
NC_035100.1	12222897	.	C	A	.	.	MAF_INRAE=5.263;MAF_USDA=12.941
NC_035100.1	12222906	.	T	G	.	.	MAF_USDA=1.639
NC_035100.1	12222907	.	A	G	.	.	MAF_USDA=6.557
NC_035100.1	12222951	.	C	A	.	.	MAF_INRAE=26.316;MAF_USDA=22.917
NC_035100.1	12222997	.	T	G	.	.	MAF_INRAE=26.316;MAF_USDA=25.904
NC_035100.1	12222998	.	A	G	.	.	MAF_INRAE=12.5;MAF_USDA=9.639
NC_035100.1	12223025	.	T	C	.	.	MAF_INRAE=26.316;MAF_USDA=32.941
NC_035100.1	12223106	.	C	T	.	.	MAF_INRAE=5.263;MAF_USDA=12.941
NC_035100.1	12223118	.	C	A	.	.	MAF_INRAE=21.053
NC_035100.1	12223132	.	C	T	.	.	MAF_INRAE=26.316;MAF_USDA=32.353
NC_035100.1	12223142	.	C	A	.	.	MAF_INRAE=26.316;MAF_USDA=32.941
NC_035100.1	12223296	.	A	C	.	.	MAF_USDA=5.738
NC_035100.1	12223303	.	T	C	.	.	MAF_INRAE=26.316;MAF_USDA=27.059
NC_035100.1	12223394	.	A	G	.	.	MAF_INRAE=44.304;MAF_USDA=32.941
NC_035100.1	12223423	.	C	T	.	.	MAF_INRAE=26.316;MAF_USDA=40.0
NC_035100.1	12223507	.	G	A	.	.	MAF_USDA=4.918
NC_035100.1	12223531	.	C	G	.	.	MAF_USDA=1.639
NC_035100.1	12223564	.	T	C	.	.	MAF_USDA=2.459
NC_035100.1	12223571	.	A	C	.	.	MAF_INRAE=26.316;MAF_USDA=34.706
NC_035100.1	12223595	.	G	A	.	.	MAF_INRAE=15.0;MAF_USDA=11.765
NC_035100.1	12223699	.	A	T	.	.	MAF_INRAE=5.263;MAF_USDA=12.941
NC_035100.1	12223734	.	A	T	.	.	MAF_USDA=4.918
NC_035100.1	12223739	.	T	G	.	.	MAF_USDA=16.667
NC_035100.1	12223760	.	G	C	.	.	MAF_INRAE=5.263;MAF_USDA=8.235
NC_035100.1	12223901	.	A	G	.	.	MAF_USDA=16.667
NC_035100.1	12223935	.	T	A	.	.	MAF_USDA=6.557
NC_035100.1	12223945	.	T	G	.	.	MAF_INRAE=15.789;MAF_USDA=2.083
NC_035100.1	12223951	.	G	T	.	.	MAF_INRAE=44.937;MAF_USDA=35.417
NC_035100.1	12224020	.	G	T	.	.	MAF_INRAE=44.304;MAF_USDA=11.176
NC_035100.1	12224029	.	G	C	.	.	MAF_INRAE=20.253;MAF_USDA=32.353
NC_035100.1	12224042	.	A	T	.	.	MAF_INRAE=20.253;MAF_USDA=38.235
NC_035100.1	12224043	.	A	C	.	.	MAF_INRAE=15.0;MAF_USDA=38.824
NC_035100.1	12224085	.	T	A	.	.	MAF_USDA=8.197
NC_035100.1	12224113	.	C	T	.	.	MAF_INRAE=15.823;MAF_USDA=18.824
NC_035100.1	12224118	.	G	C	.	.	MAF_USDA=3.279
NC_035100.1	12224162	.	C	A	.	.	MAF_INRAE=21.053;MAF_USDA=31.765
NC_035100.1	12224165	.	T	G	.	.	MAF_INRAE=15.833;MAF_USDA=40.0
NC_035100.1	12224207	.	G	A	.	.	MAF_INRAE=48.734;MAF_USDA=22.941
NC_035100.1	12224226	.	G	A	.	.	MAF_INRAE=29.114;MAF_USDA=25.294
NC_035100.1	12224231	.	A	G	.	.	MAF_INRAE=5.263;MAF_USDA=8.235
NC_035100.1	12224233	.	T	G	.	.	MAF_INRAE=29.114;MAF_USDA=24.118
NC_035100.1	12224291	.	G	A	.	.	MAF_INRAE=35.443;MAF_USDA=10.417
NC_035100.1	12224418	.	C	A	.	.	MAF_USDA=3.279
NC_035100.1	12224438	.	A	T	.	.	MAF_USDA=1.639
NC_035100.1	12224439	.	G	T	.	.	MAF_USDA=1.639
NC_035100.1	12224456	.	T	C	.	.	MAF_INRAE=32.911;MAF_USDA=44.643
NC_035100.1	12224462	.	A	C	.	.	MAF_INRAE=15.789;MAF_USDA=22.024
NC_035100.1	12224466	.	A	G	.	.	MAF_INRAE=15.0;MAF_USDA=11.667
NC_035100.1	12224473	.	A	T	.	.	MAF_USDA=16.667
NC_035100.1	12224516	.	T	A	.	.	MAF_USDA=6.557
NC_035100.1	12224523	.	T	G	.	.	MAF_INRAE=17.722;MAF_USDA=24.706
NC_035100.1	12224564	.	A	G	.	.	MAF_INRAE=17.722;MAF_USDA=24.118
NC_035100.1	12224652	.	A	G	.	.	MAF_USDA=6.557
NC_035100.1	12224655	.	T	G	.	.	MAF_INRAE=15.789;MAF_USDA=25.294
NC_035100.1	12224669	.	T	C	.	.	MAF_INRAE=15.19;MAF_USDA=3.279
NC_035100.1	12224727	.	G	T	.	.	MAF_INRAE=6.667;MAF_USDA=2.459
NC_035100.1	12224744	.	T	G	.	.	MAF_INRAE=15.789;MAF_USDA=20.0
NC_035100.1	12224792	.	A	G	.	.	MAF_INRAE=18.354;MAF_USDA=46.471
NC_035100.1	12224842	.	C	T	.	.	MAF_USDA=1.639
NC_035100.1	12224871	.	C	A	.	.	MAF_USDA=6.557
NC_035100.1	12224876	.	A	C	.	.	MAF_INRAE=8.861;MAF_USDA=17.059
NC_035100.1	12224957	.	C	T	.	.	MAF_INRAE=18.354;MAF_USDA=35.294
NC_035100.1	12225128	.	G	T	.	.	MAF_INRAE=18.354;MAF_USDA=42.941
NC_035100.1	12225191	.	T	A	.	.	MAF_INRAE=5.263;MAF_USDA=7.647
NC_035100.1	12225277	.	A	C	.	.	MAF_USDA=23.529
NC_035100.1	12225622	.	C	T	.	.	MAF_USDA=16.667
NC_035100.1	12225649	.	T	A	.	.	MAF_USDA=2.941
NC_035100.1	12225663	.	G	A	.	.	MAF_USDA=16.667
NC_035100.1	12226041	.	G	A	.	.	MAF_USDA=6.25
NC_035100.1	12226185	.	A	G	.	.	MAF_USDA=5.882
NC_035100.1	12226374	.	C	T	.	.	MAF_USDA=4.918
NC_035100.1	12226386	.	T	A	.	.	MAF_USDA=12.353
NC_035100.1	12226414	.	G	A	.	.	MAF_INRAE=18.354;MAF_USDA=47.647
NC_035100.1	12226424	.	T	C	.	.	MAF_USDA=5.952
NC_035100.1	12226593	.	C	A	.	.	MAF_USDA=26.786
NC_035100.1	12226799	.	A	G	.	.	MAF_INRAE=6.667
NC_035100.1	12226806	.	G	T	.	.	MAF_INRAE=6.667
NC_035100.1	12226894	.	C	T	.	.	MAF_USDA=24.118
NC_035100.1	12226906	.	C	T	.	.	MAF_USDA=16.667
NC_035100.1	12227071	.	C	T	.	.	MAF_USDA=13.934
NC_035100.1	12227104	.	T	G	.	.	MAF_USDA=8.197
NC_035100.1	12227123	.	G	T	.	.	MAF_INRAE=18.987;MAF_USDA=12.353
NC_035100.1	12227142	.	T	C	.	.	MAF_USDA=2.083
NC_035100.1	12227168	.	T	C	.	.	MAF_USDA=19.412
NC_035100.1	12227292	.	T	G	.	.	MAF_USDA=6.548
NC_035100.1	12227309	.	G	A	.	.	MAF_USDA=6.25
NC_035100.1	12227399	.	C	T	.	.	MAF_USDA=1.639
NC_035100.1	12227474	.	G	A	.	.	MAF_USDA=7.377
NC_035100.1	12227514	.	G	T	.	.	MAF_INRAE=15.19;MAF_USDA=7.059
NC_035100.1	12227875	.	G	A	.	.	MAF_INRAE=12.5;MAF_USDA=22.941
NC_035100.1	12227899	.	C	A	.	.	MAF_INRAE=26.582;MAF_USDA=25.882
NC_035100.1	12227924	.	G	T	.	.	MAF_INRAE=6.667;MAF_USDA=2.459
NC_035100.1	12227930	.	A	G	.	.	MAF_USDA=2.459
NC_035100.1	12227990	.	G	T	.	.	MAF_INRAE=2.5
NC_035100.1	12228100	.	A	C	.	.	MAF_USDA=4.098
NC_035100.1	12228515	.	G	T	.	.	MAF_INRAE=5.263;MAF_USDA=7.059
NC_035100.1	12228516	.	G	A	.	.	MAF_INRAE=2.5;MAF_USDA=21.765
NC_035100.1	12228595	.	G	T	.	.	MAF_USDA=1.639
NC_035100.1	12228604	.	T	C	.	.	MAF_USDA=1.639
NC_035100.1	12228721	.	T	C	.	.	MAF_INRAE=6.667;MAF_USDA=2.459
NC_035100.1	12228795	.	G	A	.	.	MAF_USDA=1.639
NC_035100.1	12228828	.	T	A	.	.	MAF_INRAE=33.544;MAF_USDA=31.765
NC_035100.1	12228829	.	C	A	.	.	MAF_USDA=4.118
NC_035100.1	12228842	.	G	C	.	.	MAF_USDA=15.882
NC_035100.1	12228845	.	A	G	.	.	MAF_INRAE=6.667;MAF_USDA=2.459
NC_035100.1	12228876	.	C	T	.	.	MAF_USDA=7.377
NC_035100.1	12228898	.	T	C	.	.	MAF_INRAE=49.367;MAF_USDA=24.706
NC_035100.1	12228907	.	A	T	.	.	MAF_USDA=4.098
NC_035100.1	12229032	.	T	G	.	.	MAF_INRAE=19.167;MAF_USDA=10.0
NC_035100.1	12229084	.	G	A	.	.	MAF_INRAE=33.544;MAF_USDA=32.353
NC_035100.1	12229107	.	T	C	.	.	MAF_USDA=4.918
NC_035100.1	12229217	.	C	A	.	.	MAF_INRAE=5.263;MAF_USDA=1.639
NC_035100.1	12229568	.	C	T	.	.	MAF_USDA=2.459
NC_035100.1	12229586	.	A	G	.	.	MAF_INRAE=13.291
NC_035100.1	12229870	.	G	A	.	.	MAF_INRAE=49.367;MAF_USDA=25.882
NC_035100.1	12229915	.	A	G	.	.	MAF_USDA=21.311
NC_035100.1	12229933	.	T	A	.	.	MAF_INRAE=3.165;MAF_USDA=27.049
NC_035100.1	12230073	.	C	A	.	.	MAF_USDA=4.098
NC_035100.1	12230098	.	A	C	.	.	MAF_USDA=12.295
NC_035100.1	12230185	.	C	A	.	.	MAF_INRAE=49.367;MAF_USDA=25.294
NC_035100.1	12230218	.	T	C	.	.	MAF_USDA=12.295
NC_035100.1	12230230	.	T	G	.	.	MAF_USDA=12.295
NC_035100.1	12230282	.	A	G	.	.	MAF_USDA=7.059
NC_035100.1	12230384	.	T	A	.	.	MAF_INRAE=33.544;MAF_USDA=44.118
NC_035100.1	12230399	.	A	C	.	.	MAF_INRAE=49.367;MAF_USDA=25.294
NC_035100.1	12230410	.	T	G	.	.	MAF_USDA=14.754
NC_035100.1	12230533	.	C	T	.	.	MAF_USDA=3.279
NC_035100.1	12230571	.	G	T	.	.	MAF_INRAE=18.987;MAF_USDA=15.882
NC_035100.1	12230580	.	T	A	.	.	MAF_USDA=4.167
NC_035100.1	12230607	.	C	T	.	.	MAF_USDA=1.639
NC_035100.1	12230797	.	T	A	.	.	MAF_USDA=7.059
NC_035100.1	12230920	.	C	T	.	.	MAF_INRAE=15.823;MAF_USDA=12.941
NC_035100.1	12230952	.	G	A	.	.	MAF_INRAE=2.5;MAF_USDA=1.765
NC_035100.1	12230961	.	G	A	.	.	MAF_USDA=4.918
NC_035100.1	12231119	.	A	C	.	.	MAF_INRAE=3.797
NC_035100.1	12231120	.	A	C	.	.	MAF_INRAE=45.833
NC_035100.1	12231134	.	C	T	.	.	MAF_USDA=3.279
NC_035100.1	12231220	.	A	G	.	.	MAF_INRAE=2.5;MAF_USDA=1.765
NC_035100.1	12231345	.	C	T	.	.	MAF_INRAE=46.203;MAF_USDA=40.476
NC_035100.1	12231347	.	C	T	.	.	MAF_USDA=2.459
NC_035100.1	12231683	.	G	A	.	.	MAF_INRAE=3.165;MAF_USDA=3.529
NC_035100.1	12231761	.	C	T	.	.	MAF_INRAE=49.367;MAF_USDA=42.941
NC_035100.1	12232001	.	G	A	.	.	MAF_USDA=1.639
NC_035100.1	12232005	.	C	A	.	.	MAF_INRAE=3.165;MAF_USDA=25.882
NC_035100.1	12232007	.	T	A	.	.	MAF_INRAE=2.5;MAF_USDA=25.882
NC_035100.1	12232009	.	T	G	.	.	MAF_INRAE=2.5;MAF_USDA=25.882
NC_035100.1	12232067	.	A	T	.	.	MAF_USDA=11.176
NC_035100.1	12232136	.	C	T	.	.	MAF_USDA=2.459
NC_035100.1	12232206	.	A	C	.	.	MAF_INRAE=3.165;MAF_USDA=11.176
NC_035100.1	12232208	.	A	C	.	.	MAF_INRAE=2.5;MAF_USDA=11.176
NC_035100.1	12232229	.	C	T	.	.	MAF_USDA=4.118
NC_035100.1	12232312	.	A	T	.	.	MAF_USDA=15.574
NC_035100.1	12232316	.	T	G	.	.	MAF_INRAE=3.165;MAF_USDA=22.353
NC_035100.1	12232319	.	G	A	.	.	MAF_INRAE=12.5;MAF_USDA=9.412
NC_035100.1	12232573	.	C	A	.	.	MAF_USDA=4.098
NC_035100.1	12232625	.	T	A	.	.	MAF_USDA=1.639
NC_035100.1	12232626	.	A	T	.	.	MAF_USDA=1.639
NC_035100.1	12232669	.	A	T	.	.	MAF_USDA=3.279
NC_035100.1	12232809	.	A	T	.	.	MAF_USDA=1.639
NC_035100.1	12232979	.	A	G	.	.	MAF_INRAE=3.165;MAF_USDA=24.706
NC_035100.1	12233007	.	C	A	.	.	MAF_USDA=3.279
NC_035100.1	12233018	.	T	C	.	.	MAF_USDA=2.459
NC_035100.1	12233021	.	G	A	.	.	MAF_USDA=4.098
NC_035100.1	12233026	.	T	C	.	.	MAF_INRAE=46.203;MAF_USDA=35.294
NC_035100.1	12233092	.	G	T	.	.	MAF_INRAE=50.0;MAF_USDA=27.059
NC_035100.1	12233252	.	A	C	.	.	MAF_USDA=3.279
NC_035100.1	12233298	.	G	A	.	.	MAF_INRAE=46.835;MAF_USDA=31.765
NC_035100.1	12233326	.	T	C	.	.	MAF_INRAE=50.0;MAF_USDA=45.882
NC_035100.1	12233392	.	C	A	.	.	MAF_USDA=7.377
NC_035100.1	12233416	.	T	C	.	.	MAF_USDA=1.639
NC_035100.1	12233663	.	T	C	.	.	MAF_USDA=30.488
NC_035100.1	12233793	.	C	A	.	.	MAF_USDA=3.279
NC_035100.1	12233844	.	C	T	.	.	MAF_USDA=12.353
NC_035100.1	12233906	.	C	A	.	.	MAF_INRAE=46.203;MAF_USDA=30.0
NC_035100.1	12233934	.	C	A	.	.	MAF_USDA=9.836
NC_035100.1	12233950	.	C	T	.	.	MAF_USDA=3.279
NC_035100.1	12234002	.	A	C	.	.	MAF_USDA=1.639
NC_035100.1	12234054	.	A	G	.	.	MAF_USDA=3.279
NC_035100.1	12234118	.	G	A	.	.	MAF_USDA=4.098
NC_035100.1	12234119	.	C	T	.	.	MAF_USDA=4.098
NC_035100.1	12234220	.	A	G	.	.	MAF_USDA=1.639
NC_035100.1	12234278	.	A	T	.	.	MAF_USDA=5.738
NC_035100.1	12234309	.	T	C	.	.	MAF_USDA=14.583
NC_035100.1	12234999	.	A	T	.	.	MAF_USDA=47.826
NC_035100.1	12235043	.	A	T	.	.	MAF_INRAE=1.667
NC_035100.1	12235316	.	A	C	.	.	MAF_INRAE=10.833;MAF_USDA=4.167
NC_035100.1	12235342	.	G	T	.	.	MAF_INRAE=46.835;MAF_USDA=45.882
NC_035100.1	12235349	.	C	T	.	.	MAF_INRAE=8.861;MAF_USDA=15.294
NC_035100.1	12235354	.	C	A	.	.	MAF_INRAE=46.835;MAF_USDA=24.706
NC_035100.1	12235409	.	A	G	.	.	MAF_USDA=3.333
NC_035100.1	12235437	.	A	C	.	.	MAF_INRAE=25.949;MAF_USDA=33.333
NC_035100.1	12235459	.	C	T	.	.	MAF_INRAE=4.43;MAF_USDA=4.167
NC_035100.1	12235460	.	A	C	.	.	MAF_INRAE=48.333;MAF_USDA=35.417
NC_035100.1	12235465	.	C	T	.	.	MAF_INRAE=6.667
NC_035100.1	12235520	.	A	C	.	.	MAF_USDA=1.639
NC_035100.1	12235598	.	T	C	.	.	MAF_USDA=1.639
NC_035100.1	12235615	.	T	A	.	.	MAF_USDA=1.639
NC_035100.1	12235648	.	C	T	.	.	MAF_INRAE=50.0;MAF_USDA=47.917
NC_035100.1	12235656	.	G	T	.	.	MAF_USDA=2.459
NC_035100.1	12235705	.	G	A	.	.	MAF_USDA=1.639
NC_035100.1	12235708	.	G	A	.	.	MAF_INRAE=46.203;MAF_USDA=34.118
NC_035100.1	12235774	.	C	A	.	.	MAF_INRAE=12.025;MAF_USDA=11.176
NC_035100.1	12235811	.	G	A	.	.	MAF_INRAE=15.789;MAF_USDA=7.647
NC_035100.1	12236010	.	C	T	.	.	MAF_INRAE=13.924
NC_035100.1	12236038	.	T	A	.	.	MAF_USDA=13.934
NC_035100.1	12236147	.	T	C	.	.	MAF_USDA=3.279
NC_035100.1	12236155	.	G	T	.	.	MAF_INRAE=12.658;MAF_USDA=3.279
NC_035100.1	12236156	.	C	T	.	.	MAF_INRAE=10.0
NC_035100.1	12236160	.	C	T	.	.	MAF_INRAE=13.924
NC_035100.1	12236433	.	G	A	.	.	MAF_USDA=3.279
NC_035100.1	12236492	.	A	G	.	.	MAF_INRAE=50.0;MAF_USDA=42.941
NC_035100.1	12236514	.	T	A	.	.	MAF_USDA=4.098
NC_035100.1	12236521	.	A	T	.	.	MAF_USDA=18.033
NC_035100.1	12236556	.	C	A	.	.	MAF_USDA=2.459
NC_035100.1	12236578	.	G	T	.	.	MAF_USDA=4.918
NC_035100.1	12236732	.	G	A	.	.	MAF_USDA=6.557
NC_035100.1	12236739	.	A	G	.	.	MAF_USDA=5.882
NC_035100.1	12236780	.	A	T	.	.	MAF_INRAE=27.215;MAF_USDA=30.588
NC_035100.1	12236882	.	G	A	.	.	MAF_USDA=2.459
NC_035100.1	12236895	.	C	T	.	.	MAF_INRAE=12.5;MAF_USDA=9.412
NC_035100.1	12236941	.	C	T	.	.	MAF_INRAE=5.263;MAF_USDA=1.639
NC_035100.1	12236962	.	T	G	.	.	MAF_USDA=4.098
NC_035100.1	12236975	.	G	A	.	.	MAF_USDA=4.098
NC_035100.1	12237009	.	G	A	.	.	MAF_INRAE=49.367;MAF_USDA=31.176
NC_035100.1	12237032	.	G	A	.	.	MAF_USDA=12.5
NC_035100.1	12237065	.	G	A	.	.	MAF_USDA=5.738
NC_035100.1	12237207	.	T	G	.	.	MAF_USDA=4.098
NC_035100.1	12237215	.	C	T	.	.	MAF_USDA=3.279
NC_035100.1	12237217	.	T	A	.	.	MAF_INRAE=8.228;MAF_USDA=14.754
NC_035100.1	12237243	.	T	C	.	.	MAF_USDA=2.459
NC_035100.1	12237290	.	C	A	.	.	MAF_INRAE=4.43;MAF_USDA=3.333
NC_035100.1	12237513	.	G	A	.	.	MAF_INRAE=3.797;MAF_USDA=9.836
NC_035100.1	12237523	.	T	C	.	.	MAF_INRAE=49.367;MAF_USDA=21.765
NC_035100.1	12237540	.	A	T	.	.	MAF_INRAE=3.797;MAF_USDA=10.656
NC_035100.1	12237599	.	A	G	.	.	MAF_INRAE=3.797;MAF_USDA=20.0
NC_035100.1	12237645	.	T	A	.	.	MAF_INRAE=3.797;MAF_USDA=10.656
NC_035100.1	12237668	.	T	A	.	.	MAF_USDA=6.25
NC_035100.1	12237669	.	G	C	.	.	MAF_USDA=6.25
NC_035100.1	12237740	.	G	T	.	.	MAF_USDA=2.459
NC_035100.1	12237919	.	A	G	.	.	MAF_INRAE=12.658;MAF_USDA=5.294
NC_035100.1	12237936	.	T	C	.	.	MAF_INRAE=3.797;MAF_USDA=21.311
NC_035100.1	12238065	.	C	A	.	.	MAF_INRAE=5.0
NC_035100.1	12238091	.	C	T	.	.	MAF_USDA=2.459
NC_035100.1	12238150	.	T	C	.	.	MAF_USDA=1.639
NC_035100.1	12238175	.	G	T	.	.	MAF_USDA=2.353
NC_035100.1	12238285	.	A	T	.	.	MAF_USDA=2.459
NC_035100.1	12238447	.	T	G	.	.	MAF_USDA=2.459
NC_035100.1	12238564	.	C	T	.	.	MAF_INRAE=50.0;MAF_USDA=21.176
NC_035100.1	12238666	.	G	A	.	.	MAF_USDA=12.5
NC_035100.1	12238672	.	A	G	.	.	MAF_INRAE=33.544;MAF_USDA=47.024
NC_035100.1	12238944	.	A	G	.	.	MAF_USDA=1.639
NC_035100.1	12239037	.	G	A	.	.	MAF_USDA=2.459
NC_035100.1	12239066	.	G	T	.	.	MAF_USDA=42.771
NC_035100.1	12239078	.	C	T	.	.	MAF_USDA=1.667
NC_035100.1	12239261	.	C	T	.	.	MAF_USDA=3.279
NC_035100.1	12239321	.	T	G	.	.	MAF_USDA=1.639
NC_035100.1	12239367	.	C	A	.	.	MAF_USDA=4.098
NC_035100.1	12239500	.	A	T	.	.	MAF_INRAE=12.658;MAF_USDA=6.25
NC_035100.1	12239522	.	C	T	.	.	MAF_INRAE=12.658;MAF_USDA=6.25
NC_035100.1	12239632	.	C	A	.	.	MAF_USDA=3.279
NC_035100.1	12239959	.	C	G	.	.	MAF_INRAE=12.658;MAF_USDA=3.529
NC_035100.1	12240023	.	C	A	.	.	MAF_INRAE=17.5;MAF_USDA=38.824
NC_035100.1	12240060	.	C	T	.	.	MAF_INRAE=19.167;MAF_USDA=28.235
NC_035100.1	12240073	.	C	G	.	.	MAF_INRAE=46.203;MAF_USDA=49.412
NC_035100.1	12240084	.	C	T	.	.	MAF_USDA=2.459
NC_035100.1	12240088	.	T	C	.	.	MAF_INRAE=19.167;MAF_USDA=28.235
NC_035100.1	12240107	.	C	G	.	.	MAF_INRAE=18.354;MAF_USDA=37.647
NC_035100.1	12240129	.	A	G	.	.	MAF_USDA=24.706
NC_035100.1	12240130	.	C	T	.	.	MAF_USDA=24.118
NC_035100.1	12240135	.	C	G	.	.	MAF_USDA=24.706
NC_035100.1	12240137	.	T	G	.	.	MAF_USDA=24.706
NC_035100.1	12240138	.	G	T	.	.	MAF_USDA=24.118
NC_035100.1	12240150	.	G	A	.	.	MAF_USDA=6.25
NC_035100.1	12240184	.	G	A	.	.	MAF_INRAE=3.797;MAF_USDA=10.656
NC_035100.1	12240260	.	G	A	.	.	MAF_INRAE=3.797;MAF_USDA=9.836
NC_035100.1	12240405	.	A	G	.	.	MAF_INRAE=34.81;MAF_USDA=10.417
NC_035100.1	12240455	.	G	T	.	.	MAF_INRAE=6.667;MAF_USDA=2.459
NC_035100.1	12240468	.	C	A	.	.	MAF_USDA=9.836
NC_035100.1	12240478	.	C	T	.	.	MAF_USDA=1.639
NC_035100.1	12240485	.	C	T	.	.	MAF_USDA=2.083
NC_035100.1	12240503	.	G	T	.	.	MAF_USDA=4.098
NC_035100.1	12240552	.	C	A	.	.	MAF_INRAE=18.354;MAF_USDA=35.294
NC_035100.1	12240607	.	T	C	.	.	MAF_INRAE=3.797;MAF_USDA=15.574
NC_035100.1	12240630	.	C	A	.	.	MAF_USDA=12.5
NC_035100.1	12240654	.	T	A	.	.	MAF_USDA=5.738
NC_035100.1	12240706	.	A	G	.	.	MAF_USDA=2.459
NC_035100.1	12240843	.	C	T	.	.	MAF_USDA=14.583
NC_035100.1	12240861	.	A	T	.	.	MAF_USDA=1.639
NC_035100.1	12240880	.	A	G	.	.	MAF_USDA=4.098
NC_035100.1	12240940	.	C	A	.	.	MAF_INRAE=50.0;MAF_USDA=22.353
NC_035100.1	12240951	.	C	T	.	.	MAF_INRAE=50.0;MAF_USDA=22.941
NC_035100.1	12241247	.	C	T	.	.	MAF_INRAE=15.789;MAF_USDA=14.754
NC_035100.1	12241647	.	C	G	.	.	MAF_USDA=5.738
NC_035100.1	12241754	.	C	T	.	.	MAF_USDA=9.016
NC_035100.1	12241874	.	A	G	.	.	MAF_INRAE=15.789
NC_035100.1	12242433	.	C	A	.	.	MAF_INRAE=5.263
NC_035100.1	12242673	.	T	C	.	.	MAF_USDA=4.098
NC_035100.1	12242747	.	G	A	.	.	MAF_INRAE=15.789;MAF_USDA=11.765
NC_035100.1	12242792	.	C	A	.	.	MAF_USDA=8.235
NC_035100.1	12242895	.	G	A	.	.	MAF_USDA=4.098
NC_035100.1	12243009	.	G	T	.	.	MAF_USDA=2.083
NC_035100.1	12243063	.	T	A	.	.	MAF_USDA=1.639
NC_035100.1	12243076	.	A	G	.	.	MAF_USDA=15.574
NC_035100.1	12243122	.	G	T	.	.	MAF_INRAE=12.5;MAF_USDA=8.824
NC_035100.1	12243157	.	C	T	.	.	MAF_USDA=1.639
NC_035100.1	12243340	.	T	C	.	.	MAF_USDA=3.279
NC_035100.1	12243385	.	C	A	.	.	MAF_USDA=5.738
NC_035100.1	12243395	.	A	G	.	.	MAF_USDA=5.738
NC_035100.1	12243443	.	A	T	.	.	MAF_USDA=2.459
NC_035100.1	12243487	.	G	C	.	.	MAF_INRAE=2.632;MAF_USDA=14.583
NC_035100.1	12243489	.	T	G	.	.	MAF_USDA=18.75
NC_035100.1	12243565	.	AG	AT	.	.	MAF_USDA=25.0
NC_035100.1	12245247	.	C	T	.	.	MAF_USDA=1.639
NC_035100.1	12245339	.	C	T	.	.	MAF_INRAE=40.506;MAF_USDA=20.588
NC_035100.1	12245448	.	T	G	.	.	MAF_INRAE=46.835;MAF_USDA=43.529
NC_035100.1	12245480	.	G	T	.	.	MAF_USDA=7.377
NC_035100.1	12245609	.	C	A	.	.	MAF_INRAE=15.789;MAF_USDA=1.639
NC_035100.1	12245679	.	G	A	.	.	MAF_USDA=2.459
NC_035100.1	12245702	.	G	A	.	.	MAF_USDA=2.459
NC_035100.1	12245732	.	A	T	.	.	MAF_INRAE=29.747;MAF_USDA=20.588
NC_035100.1	12245754	.	G	T	.	.	MAF_INRAE=47.468;MAF_USDA=25.882
NC_035100.1	12245864	.	G	T	.	.	MAF_USDA=2.459
NC_035100.1	12245877	.	T	G	.	.	MAF_INRAE=31.579;MAF_USDA=33.529
NC_035100.1	12245908	.	G	A	.	.	MAF_USDA=36.471
NC_035100.1	12245932	.	A	T	.	.	MAF_USDA=3.279
NC_035100.1	12245993	.	A	T	.	.	MAF_USDA=4.098
NC_035100.1	12245999	.	T	G	.	.	MAF_USDA=50.0
NC_035100.1	12246030	.	A	G	.	.	MAF_USDA=43.529
NC_035100.1	12246068	.	A	G	.	.	MAF_INRAE=2.5;MAF_USDA=5.294
NC_035100.1	12246094	.	G	C	.	.	MAF_INRAE=26.316;MAF_USDA=8.824
NC_035100.1	12246131	.	T	C	.	.	MAF_INRAE=31.013;MAF_USDA=40.588
NC_035100.1	12246226	.	G	C	.	.	MAF_USDA=21.176
NC_035100.1	12246300	.	C	T	.	.	MAF_INRAE=7.595;MAF_USDA=23.529
NC_035100.1	12246301	.	T	G	.	.	MAF_INRAE=3.333;MAF_USDA=23.529
NC_035100.1	12246374	.	C	T	.	.	MAF_INRAE=15.19;MAF_USDA=6.557
NC_035100.1	12246416	.	AGTACCCA	AGTACCCG	.	.	MAF_USDA=4.167
NC_035100.1	12246417	.	G	C	.	.	MAF_INRAE=6.667
NC_035100.1	12246423	.	A	G	.	.	MAF_INRAE=27.848
NC_035100.1	12246456	.	C	A	.	.	MAF_INRAE=5.263;MAF_USDA=2.459
NC_035100.1	12246470	.	G	A	.	.	MAF_INRAE=15.789;MAF_USDA=16.471
NC_035100.1	12246474	.	G	A	.	.	MAF_INRAE=5.263;MAF_USDA=2.459
NC_035100.1	12246590	.	T	C	.	.	MAF_USDA=2.459
NC_035100.1	12246738	.	C	T	.	.	MAF_INRAE=12.658;MAF_USDA=4.762
NC_035100.1	12246762	.	C	T	.	.	MAF_USDA=1.639
NC_035100.1	12246808	.	G	A	.	.	MAF_INRAE=15.789;MAF_USDA=6.557
NC_035100.1	12246867	.	C	T	.	.	MAF_USDA=2.459
NC_035100.1	12246901	.	A	G	.	.	MAF_USDA=1.639
NC_035100.1	12246977	.	G	T	.	.	MAF_INRAE=30.38;MAF_USDA=40.0
NC_035100.1	12247031	.	G	T	.	.	MAF_INRAE=19.167;MAF_USDA=14.118
NC_035100.1	12247035	.	G	A	.	.	MAF_INRAE=18.354;MAF_USDA=45.882
NC_035100.1	12247064	.	G	T	.	.	MAF_USDA=2.459
NC_035100.1	12247148	.	T	A	.	.	MAF_USDA=3.529
NC_035100.1	12247343	.	G	T	.	.	MAF_USDA=4.098
NC_035100.1	12247440	.	T	G	.	.	MAF_INRAE=18.354;MAF_USDA=9.016
NC_035100.1	12247448	.	C	T	.	.	MAF_INRAE=18.354;MAF_USDA=9.016
NC_035100.1	12247468	.	C	T	.	.	MAF_USDA=4.098
NC_035100.1	12247473	.	C	A	.	.	MAF_INRAE=18.354;MAF_USDA=9.016
NC_035100.1	12247483	.	C	G	.	.	MAF_INRAE=18.354;MAF_USDA=9.016
NC_035100.1	12247561	.	C	T	.	.	MAF_USDA=4.118
NC_035100.1	12247591	.	G	A	.	.	MAF_USDA=2.459
NC_035100.1	12247602	.	G	T	.	.	MAF_INRAE=17.722;MAF_USDA=7.377
NC_035100.1	12247603	.	G	C	.	.	MAF_USDA=4.098
NC_035100.1	12247612	.	T	A	.	.	MAF_INRAE=17.722;MAF_USDA=8.197
NC_035100.1	12247636	.	T	G	.	.	MAF_USDA=2.083
NC_035100.1	12247715	.	C	T	.	.	MAF_INRAE=15.789;MAF_USDA=7.377
NC_035100.1	12247756	.	C	A	.	.	MAF_USDA=1.639
NC_035100.1	12247766	.	C	T	.	.	MAF_USDA=1.667
NC_035100.1	12247771	.	T	C	.	.	MAF_INRAE=18.354;MAF_USDA=8.333
NC_035100.1	12247801	.	C	T	.	.	MAF_INRAE=18.354;MAF_USDA=9.016
NC_035100.1	12247856	.	A	G	.	.	MAF_INRAE=17.722;MAF_USDA=8.197
NC_035100.1	12247863	.	A	C	.	.	MAF_INRAE=17.722;MAF_USDA=8.197
NC_035100.1	12247903	.	A	G	.	.	MAF_INRAE=17.722;MAF_USDA=9.016
NC_035100.1	12247923	.	T	C	.	.	MAF_INRAE=12.025;MAF_USDA=5.294
NC_035100.1	12247976	.	G	A	.	.	MAF_INRAE=18.354;MAF_USDA=9.836
NC_035100.1	12248011	.	G	A	.	.	MAF_USDA=2.459
NC_035100.1	12248146	.	T	G	.	.	MAF_INRAE=15.19
NC_035100.1	12248176	.	C	T	.	.	MAF_INRAE=18.354;MAF_USDA=8.197
NC_035100.1	12248184	.	C	T	.	.	MAF_USDA=8.235
NC_035100.1	12248206	.	C	A	.	.	MAF_INRAE=12.658;MAF_USDA=5.294
NC_035100.1	12248209	.	G	A	.	.	MAF_USDA=1.639
NC_035100.1	12248278	.	C	A	.	.	MAF_INRAE=3.165;MAF_USDA=3.279
NC_035100.1	12248286	.	C	T	.	.	MAF_USDA=19.412
NC_035100.1	12248291	.	T	A	.	.	MAF_INRAE=18.354;MAF_USDA=8.197
NC_035100.1	12248343	.	C	T	.	.	MAF_INRAE=18.354;MAF_USDA=8.197
NC_035100.1	12248439	.	C	T	.	.	MAF_INRAE=15.19;MAF_USDA=4.918
NC_035100.1	12248573	.	G	A	.	.	MAF_USDA=4.098
NC_035100.1	12248689	.	G	A	.	.	MAF_INRAE=13.333;MAF_USDA=21.765
NC_035100.1	12248690	.	C	A	.	.	MAF_INRAE=15.0;MAF_USDA=5.738
NC_035100.1	12248693	.	T	A	.	.	MAF_USDA=4.167
NC_035100.1	12248707	.	C	T	.	.	MAF_INRAE=15.19;MAF_USDA=6.557
NC_035100.1	12248780	.	T	G	.	.	MAF_INRAE=15.19;MAF_USDA=5.0
NC_035100.1	12248781	.	T	A	.	.	MAF_INRAE=15.0;MAF_USDA=5.0
NC_035100.1	12248808	.	A	T	.	.	MAF_INRAE=12.5;MAF_USDA=17.857
NC_035100.1	12248866	.	G	C	.	.	MAF_INRAE=12.658;MAF_USDA=7.143
NC_035100.1	12248890	.	C	A	.	.	MAF_USDA=15.476
NC_035100.1	12248934	.	T	G	.	.	MAF_USDA=2.459
NC_035100.1	12248988	.	A	G	.	.	MAF_USDA=3.279
NC_035100.1	12249044	.	A	C	.	.	MAF_USDA=1.639
NC_035100.1	12249154	.	C	A	.	.	MAF_USDA=2.353
NC_035100.1	12249238	.	T	C	.	.	MAF_INRAE=13.924;MAF_USDA=5.738
NC_035100.1	12249610	.	T	A	.	.	MAF_USDA=47.917
NC_035100.1	12249781	.	A	G	.	.	MAF_USDA=1.639
NC_035100.1	12249832	.	A	G	.	.	MAF_USDA=3.279
NC_035100.1	12249956	.	T	C	.	.	MAF_INRAE=18.987;MAF_USDA=5.882
NC_035100.1	12249972	.	C	A	.	.	MAF_USDA=9.016
NC_035100.1	12249976	.	C	T	.	.	MAF_INRAE=49.367;MAF_USDA=28.824
NC_035100.1	12249985	.	C	A	.	.	MAF_USDA=6.557
NC_035100.1	12249991	.	G	A	.	.	MAF_USDA=1.639
NC_035100.1	12249993	.	C	A	.	.	MAF_USDA=2.459
NC_035100.1	12250004	.	A	T	.	.	MAF_INRAE=5.263;MAF_USDA=1.639
NC_035100.1	12250041	.	C	T	.	.	MAF_INRAE=49.367;MAF_USDA=28.235
NC_035100.1	12250054	.	A	G	.	.	MAF_INRAE=2.5;MAF_USDA=9.016
NC_035100.1	12250114	.	A	T	.	.	MAF_INRAE=21.053;MAF_USDA=6.25
NC_035100.1	12250149	.	T	C	.	.	MAF_INRAE=12.5;MAF_USDA=26.471
NC_035100.1	12250185	.	C	A	.	.	MAF_INRAE=49.367
NC_035100.1	12250253	.	T	C	.	.	MAF_INRAE=18.354;MAF_USDA=14.754
NC_035100.1	12250316	.	A	G	.	.	MAF_USDA=2.459
NC_035100.1	12250404	.	G	A	.	.	MAF_USDA=4.118
NC_035100.1	12250480	.	A	T	.	.	MAF_USDA=10.417
NC_035100.1	12250523	.	A	G	.	.	MAF_USDA=1.639
NC_035100.1	12250674	.	T	G	.	.	MAF_INRAE=14.167;MAF_USDA=14.118
NC_035100.1	12250730	.	A	T	.	.	MAF_USDA=2.083
NC_035100.1	12250774	.	C	G	.	.	MAF_USDA=32.941
NC_035100.1	12250859	.	G	A	.	.	MAF_USDA=16.471
NC_035100.1	12250872	.	T	G	.	.	MAF_USDA=15.294
NC_035100.1	12250986	.	C	T	.	.	MAF_USDA=12.353
NC_035100.1	12251016	.	C	A	.	.	MAF_USDA=12.941
NC_035100.1	12251072	.	C	T	.	.	MAF_INRAE=14.557;MAF_USDA=2.459
NC_035100.1	12251102	.	C	A	.	.	MAF_USDA=12.353
NC_035100.1	12251137	.	A	C	.	.	MAF_USDA=1.639
NC_035100.1	12251151	.	G	T	.	.	MAF_USDA=12.353
NC_035100.1	12251188	.	C	T	.	.	MAF_USDA=2.459
NC_035100.1	12251261	.	A	G	.	.	MAF_INRAE=14.557;MAF_USDA=2.459
NC_035100.1	12251298	.	C	T	.	.	MAF_USDA=3.279
NC_035100.1	12251341	.	A	G	.	.	MAF_USDA=4.098
NC_035100.1	12251359	.	T	G	.	.	MAF_USDA=14.118
NC_035100.1	12251394	.	G	T	.	.	MAF_INRAE=12.5;MAF_USDA=14.118
NC_035100.1	12251397	.	G	T	.	.	MAF_USDA=3.279
NC_035100.1	12251456	.	G	T	.	.	MAF_USDA=3.279
NC_035100.1	12251477	.	C	T	.	.	MAF_USDA=1.639
NC_035100.1	12251520	.	A	C	.	.	MAF_USDA=14.706
NC_035100.1	12251587	.	A	C	.	.	MAF_USDA=12.353
NC_035100.1	12251611	.	T	G	.	.	MAF_USDA=10.656
NC_035100.1	12251669	.	T	G	.	.	MAF_USDA=1.639
NC_035100.1	12251698	.	A	C	.	.	MAF_USDA=3.279
NC_035100.1	12251716	.	A	C	.	.	MAF_USDA=6.557
NC_035100.1	12251880	.	T	C	.	.	MAF_USDA=12.353
NC_035100.1	12251889	.	G	A	.	.	MAF_USDA=12.353
NC_035100.1	12251943	.	G	C	.	.	MAF_USDA=12.353
NC_035100.1	12252040	.	T	C	.	.	MAF_USDA=13.095
NC_035100.1	12252111	.	G	A	.	.	MAF_INRAE=32.278;MAF_USDA=37.5
NC_035100.1	12252119	.	C	A	.	.	MAF_USDA=1.667
NC_035100.1	12252163	.	T	A	.	.	MAF_INRAE=15.19;MAF_USDA=22.619
NC_035100.1	12252194	.	C	T	.	.	MAF_USDA=3.333
NC_035100.1	12252228	.	C	A	.	.	MAF_USDA=12.5
NC_035100.1	12252249	.	G	A	.	.	MAF_USDA=12.353
NC_035100.1	12252330	.	C	T	.	.	MAF_USDA=22.941
NC_035100.1	12252336	.	T	C	.	.	MAF_INRAE=21.053;MAF_USDA=31.765
NC_035100.1	12252339	.	T	C	.	.	MAF_USDA=3.279
NC_035100.1	12252368	.	C	G	.	.	MAF_INRAE=28.481;MAF_USDA=19.412
NC_035100.1	12252373	.	T	C	.	.	MAF_INRAE=15.789;MAF_USDA=8.197
NC_035100.1	12252385	.	C	G	.	.	MAF_USDA=3.279
NC_035100.1	12252454	.	G	T	.	.	MAF_INRAE=15.789;MAF_USDA=4.918
NC_035100.1	12252498	.	G	A	.	.	MAF_INRAE=31.667;MAF_USDA=27.083
NC_035100.1	12252510	.	T	A	.	.	MAF_INRAE=15.789;MAF_USDA=6.557
NC_035100.1	12252517	.	A	C	.	.	MAF_USDA=10.417
NC_035100.1	12252518	.	T	A	.	.	MAF_USDA=10.417
NC_035100.1	12252749	.	A	T	.	.	MAF_USDA=23.529
NC_035100.1	12252798	.	A	G	.	.	MAF_USDA=35.294
NC_035100.1	12252900	.	T	C	.	.	MAF_USDA=24.59
NC_035100.1	12252902	.	G	A	.	.	MAF_USDA=2.459
NC_035100.1	12252936	.	C	T	.	.	MAF_USDA=27.869
NC_035100.1	12252950	.	G	A	.	.	MAF_USDA=4.918
NC_035100.1	12253008	.	C	T	.	.	MAF_USDA=2.459
NC_035100.1	12253009	.	G	A	.	.	MAF_USDA=12.353
NC_035100.1	12253041	.	G	A	.	.	MAF_USDA=8.197
NC_035100.1	12253088	.	T	A	.	.	MAF_USDA=44.706
NC_035100.1	12253093	.	T	C	.	.	MAF_USDA=3.529
NC_035100.1	12253298	.	G	A	.	.	MAF_USDA=2.586
NC_035100.1	12253401	.	T	C	.	.	MAF_USDA=3.448
NC_035100.1	12253561	.	T	C	.	.	MAF_INRAE=33.544;MAF_USDA=35.366
NC_035100.1	12253623	.	A	G	.	.	MAF_USDA=14.583
NC_035100.1	12253927	.	T	G	.	.	MAF_USDA=1.724
NC_035100.1	12253929	.	C	A	.	.	MAF_INRAE=32.911;MAF_USDA=29.268
NC_035100.1	12253968	.	A	G	.	.	MAF_USDA=1.724
NC_035100.1	12254094	.	C	T	.	.	MAF_INRAE=32.911;MAF_USDA=37.195
NC_035100.1	12254113	.	G	A	.	.	MAF_INRAE=32.911;MAF_USDA=37.195
NC_035100.1	12254192	.	T	C	.	.	MAF_INRAE=32.911;MAF_USDA=27.083
NC_035100.1	12254198	.	A	C	.	.	MAF_INRAE=14.557;MAF_USDA=14.583
NC_035100.1	12254359	.	T	C	.	.	MAF_INRAE=14.557;MAF_USDA=28.049
NC_035100.1	12254370	.	G	A	.	.	MAF_INRAE=15.789
NC_035100.1	12254478	.	G	A	.	.	MAF_INRAE=49.367;MAF_USDA=23.529
NC_035100.1	12254491	.	C	T	.	.	MAF_USDA=3.529
NC_035100.1	12254538	.	C	A	.	.	MAF_USDA=13.934
NC_035100.1	12254640	.	T	A	.	.	MAF_INRAE=50.0;MAF_USDA=22.353
NC_035100.1	12254679	.	T	C	.	.	MAF_USDA=2.459
NC_035100.1	12254732	.	C	A	.	.	MAF_USDA=2.459
NC_035100.1	12254770	.	T	C	.	.	MAF_INRAE=9.167;MAF_USDA=3.279
NC_035100.1	12254883	.	C	T	.	.	MAF_USDA=4.098
NC_035100.1	12255166	.	C	A	.	.	MAF_USDA=2.459
NC_035100.1	12255202	.	G	A	.	.	MAF_USDA=1.639
NC_035100.1	12255226	.	T	A	.	.	MAF_INRAE=5.0;MAF_USDA=16.667
NC_035100.1	12255228	.	A	C	.	.	MAF_INRAE=32.911;MAF_USDA=27.647
NC_035100.1	12255232	.	T	G	.	.	MAF_INRAE=14.557;MAF_USDA=17.647
NC_035100.1	12255244	.	C	A	.	.	MAF_USDA=1.639
NC_035100.1	12255312	.	G	A	.	.	MAF_INRAE=32.911;MAF_USDA=35.882
NC_035100.1	12255321	.	A	C	.	.	MAF_USDA=5.738
NC_035100.1	12255419	.	G	T	.	.	MAF_INRAE=11.667;MAF_USDA=12.353
NC_035100.1	12255498	.	C	G	.	.	MAF_USDA=7.5
NC_035100.1	12255530	.	A	C	.	.	MAF_USDA=1.639
NC_035100.1	12255595	.	C	T	.	.	MAF_USDA=1.639
NC_035100.1	12255623	.	G	T	.	.	MAF_USDA=10.656
NC_035100.1	12255638	.	T	G	.	.	MAF_INRAE=12.5;MAF_USDA=12.941
NC_035100.1	12255654	.	C	A	.	.	MAF_USDA=1.639
NC_035100.1	12255678	.	T	G	.	.	MAF_INRAE=14.167;MAF_USDA=14.118
NC_035100.1	12255681	.	T	C	.	.	MAF_INRAE=37.975;MAF_USDA=8.235
NC_035100.1	12255811	.	T	G	.	.	MAF_INRAE=42.105;MAF_USDA=22.353
NC_035100.1	12255865	.	G	A	.	.	MAF_INRAE=50.0;MAF_USDA=50.0
NC_035100.1	12255930	.	T	C	.	.	MAF_INRAE=50.0;MAF_USDA=22.941
NC_035100.1	12255952	.	A	G	.	.	MAF_USDA=1.639
NC_035100.1	12256036	.	A	G	.	.	MAF_INRAE=14.557;MAF_USDA=23.529
NC_035100.1	12256065	.	C	A	.	.	MAF_USDA=2.459
NC_035100.1	12256173	.	C	T	.	.	MAF_INRAE=5.263;MAF_USDA=17.647
NC_035100.1	12256192	.	C	G	.	.	MAF_INRAE=32.911;MAF_USDA=35.882
NC_035100.1	12256212	.	C	A	.	.	MAF_INRAE=29.114;MAF_USDA=18.235
NC_035100.1	12256231	.	G	T	.	.	MAF_INRAE=5.263;MAF_USDA=7.377
NC_035100.1	12256240	.	C	A	.	.	MAF_USDA=1.639
NC_035100.1	12256345	.	A	G	.	.	MAF_USDA=1.639
NC_035100.1	12256368	.	T	C	.	.	MAF_INRAE=32.911;MAF_USDA=35.294
NC_035100.1	12256506	.	T	A	.	.	MAF_INRAE=16.456;MAF_USDA=36.471
NC_035100.1	12256540	.	A	T	.	.	MAF_INRAE=12.5;MAF_USDA=12.941
NC_035100.1	12256608	.	A	C	.	.	MAF_USDA=4.167
NC_035100.1	12256611	.	T	A	.	.	MAF_USDA=4.098
NC_035100.1	12256621	.	C	T	.	.	MAF_INRAE=15.789
NC_035100.1	12256776	.	T	C	.	.	MAF_USDA=6.557
NC_035100.1	12256798	.	G	A	.	.	MAF_USDA=1.639
NC_035100.1	12256876	.	T	C	.	.	MAF_INRAE=47.468;MAF_USDA=37.647
NC_035100.1	12256912	.	T	C	.	.	MAF_INRAE=32.911;MAF_USDA=37.059
NC_035100.1	12256945	.	C	A	.	.	MAF_USDA=2.459
NC_035100.1	12257099	.	C	T	.	.	MAF_USDA=6.471
NC_035100.1	12257166	.	T	C	.	.	MAF_INRAE=32.278;MAF_USDA=34.118
NC_035100.1	12257213	.	G	A	.	.	MAF_USDA=10.417
NC_035100.1	12257238	.	A	C	.	.	MAF_USDA=4.098
NC_035100.1	12257294	.	G	A	.	.	MAF_USDA=1.639
NC_035100.1	12257337	.	C	T	.	.	MAF_USDA=2.459
NC_035100.1	12257399	.	C	A	.	.	MAF_INRAE=12.5;MAF_USDA=12.941
NC_035100.1	12257560	.	T	C	.	.	MAF_USDA=7.377
NC_035100.1	12257572	.	C	T	.	.	MAF_INRAE=29.114;MAF_USDA=18.235
NC_035100.1	12257601	.	C	A	.	.	MAF_INRAE=32.911;MAF_USDA=34.706
NC_035100.1	12257743	.	T	G	.	.	MAF_USDA=5.738
NC_035100.1	12257919	.	T	A	.	.	MAF_INRAE=32.911;MAF_USDA=34.118
NC_035100.1	12257931	.	C	T	.	.	MAF_INRAE=29.114;MAF_USDA=17.647
NC_035100.1	12258003	.	T	G	.	.	MAF_USDA=4.098
NC_035100.1	12258014	.	T	A	.	.	MAF_USDA=11.765
NC_035100.1	12258053	.	G	A	.	.	MAF_INRAE=5.263;MAF_USDA=8.197
NC_035100.1	12258109	.	C	T	.	.	MAF_INRAE=12.5;MAF_USDA=12.941
NC_035100.1	12258176	.	A	T	.	.	MAF_INRAE=31.646;MAF_USDA=34.118
NC_035100.1	12258267	.	T	G	.	.	MAF_INRAE=32.911;MAF_USDA=27.083
NC_035100.1	12258269	.	T	G	.	.	MAF_USDA=1.639
NC_035100.1	12258353	.	A	T	.	.	MAF_USDA=2.083
NC_035100.1	12258389	.	C	T	.	.	MAF_INRAE=32.911;MAF_USDA=34.118
NC_035100.1	12258486	.	G	A	.	.	MAF_USDA=2.459
NC_035100.1	12258501	.	G	A	.	.	MAF_INRAE=5.263;MAF_USDA=4.098
NC_035100.1	12258542	.	G	A	.	.	MAF_USDA=11.475
NC_035100.1	12258557	.	C	T	.	.	MAF_INRAE=13.333;MAF_USDA=14.118
NC_035100.1	12258624	.	G	A	.	.	MAF_USDA=1.639
NC_035100.1	12258709	.	T	G	.	.	MAF_INRAE=5.263;MAF_USDA=12.353
NC_035100.1	12258779	.	A	G	.	.	MAF_INRAE=32.911;MAF_USDA=35.294
NC_035100.1	12258780	.	A	G	.	.	MAF_INRAE=31.667;MAF_USDA=35.294
NC_035100.1	12258783	.	C	G	.	.	MAF_INRAE=31.667;MAF_USDA=35.294
NC_035100.1	12258798	.	A	G	.	.	MAF_INRAE=5.263;MAF_USDA=2.459
NC_035100.1	12258828	.	A	T	.	.	MAF_INRAE=32.911;MAF_USDA=35.882
NC_035100.1	12258895	.	T	C	.	.	MAF_USDA=7.377
NC_035100.1	12258988	.	A	C	.	.	MAF_INRAE=14.557;MAF_USDA=1.639
NC_035100.1	12259054	.	C	A	.	.	MAF_USDA=10.0
NC_035100.1	12259107	.	C	T	.	.	MAF_USDA=14.754
NC_035100.1	12259150	.	A	G	.	.	MAF_USDA=1.639
NC_035100.1	12259157	.	A	C	.	.	MAF_INRAE=32.911;MAF_USDA=37.647
NC_035100.1	12259282	.	C	A	.	.	MAF_INRAE=33.544;MAF_USDA=35.882
NC_035100.1	12259322	.	C	T	.	.	MAF_INRAE=45.57;MAF_USDA=41.176
NC_035100.1	12259359	.	T	C	.	.	MAF_USDA=2.083
NC_035100.1	12259365	.	C	A	.	.	MAF_INRAE=12.5;MAF_USDA=13.095
NC_035100.1	12259389	.	G	C	.	.	MAF_USDA=6.557
NC_035100.1	12259416	.	A	C	.	.	MAF_INRAE=32.911;MAF_USDA=33.529
NC_035100.1	12259640	.	A	G	.	.	MAF_USDA=10.656
NC_035100.1	12259652	.	A	G	.	.	MAF_USDA=1.639
NC_035100.1	12259769	.	T	G	.	.	MAF_USDA=1.639
NC_035100.1	12259795	.	C	T	.	.	MAF_INRAE=32.911;MAF_USDA=34.118
NC_035100.1	12259860	.	T	A	.	.	MAF_INRAE=49.367;MAF_USDA=22.353
NC_035100.1	12259968	.	G	A	.	.	MAF_INRAE=5.263;MAF_USDA=11.765
NC_035100.1	12260017	.	G	T	.	.	MAF_USDA=1.176
NC_035100.1	12260181	.	A	C	.	.	MAF_INRAE=15.0;MAF_USDA=14.118
NC_035100.1	12260469	.	G	T	.	.	MAF_USDA=2.459
NC_035100.1	12260531	.	T	G	.	.	MAF_USDA=28.235
NC_035100.1	12260532	.	G	T	.	.	MAF_USDA=27.647
NC_035100.1	12260535	.	C	T	.	.	MAF_USDA=27.059
NC_035100.1	12260548	.	G	A	.	.	MAF_USDA=27.083
NC_035100.1	12260551	.	C	G	.	.	MAF_USDA=23.529
NC_035100.1	12260556	.	C	T	.	.	MAF_USDA=28.824
NC_035100.1	12260564	.	G	A	.	.	MAF_USDA=31.176
NC_035100.1	12260567	.	A	G	.	.	MAF_USDA=30.588
NC_035100.1	12260654	.	G	A	.	.	MAF_INRAE=38.333
NC_035100.1	12260674	.	C	G	.	.	MAF_USDA=4.098
NC_035100.1	12260715	.	C	T	.	.	MAF_INRAE=12.5;MAF_USDA=16.471
NC_035100.1	12260721	.	G	T	.	.	MAF_INRAE=50.0;MAF_USDA=34.706
NC_035100.1	12260736	.	G	A	.	.	MAF_INRAE=4.167
NC_035100.1	12260738	.	G	A	.	.	MAF_INRAE=1.667
NC_035100.1	12260752	.	C	A	.	.	MAF_INRAE=1.667
NC_035100.1	12260760	.	T	C	.	.	MAF_USDA=10.417
NC_035100.1	12260761	.	C	T	.	.	MAF_INRAE=1.667;MAF_USDA=2.459
NC_035100.1	12260766	.	A	C	.	.	MAF_INRAE=9.167
NC_035100.1	12260776	.	T	G	.	.	MAF_USDA=3.279
NC_035100.1	12260777	.	G	A	.	.	MAF_INRAE=1.667
NC_035100.1	12260790	.	G	A	.	.	MAF_USDA=3.279
NC_035100.1	12260878	.	G	T	.	.	MAF_USDA=1.639
NC_035100.1	12260888	.	G	A	.	.	MAF_USDA=1.639
NC_035100.1	12260904	.	T	G	.	.	MAF_USDA=7.377
NC_035100.1	12260952	.	A	C	.	.	MAF_INRAE=32.911;MAF_USDA=35.294
NC_035100.1	12261098	.	G	A	.	.	MAF_USDA=1.639
NC_035100.1	12261114	.	C	T	.	.	MAF_USDA=1.639
NC_035100.1	12261146	.	C	T	.	.	MAF_USDA=4.098
NC_035100.1	12261243	.	C	T	.	.	MAF_USDA=10.656
NC_035100.1	12261249	.	G	T	.	.	MAF_INRAE=5.263;MAF_USDA=7.377
NC_035100.1	12261326	.	A	T	.	.	MAF_INRAE=18.987;MAF_USDA=3.529
NC_035100.1	12261328	.	G	A	.	.	MAF_USDA=4.098
NC_035100.1	12261333	.	A	G	.	.	MAF_USDA=4.918
NC_035100.1	12261404	.	T	A	.	.	MAF_USDA=10.656
NC_035100.1	12261477	.	G	A	.	.	MAF_USDA=3.279
NC_035100.1	12261512	.	G	A	.	.	MAF_USDA=1.639
NC_035100.1	12261520	.	A	G	.	.	MAF_USDA=4.098
NC_035100.1	12261563	.	C	T	.	.	MAF_INRAE=14.167;MAF_USDA=15.882
NC_035100.1	12261666	.	G	A	.	.	MAF_INRAE=16.456;MAF_USDA=44.118
NC_035100.1	12261740	.	T	C	.	.	MAF_USDA=2.459
NC_035100.1	12261814	.	G	T	.	.	MAF_USDA=2.083
NC_035100.1	12261843	.	G	A	.	.	MAF_USDA=3.279
NC_035100.1	12261874	.	A	T	.	.	MAF_USDA=2.459
NC_035100.1	12261896	.	A	G	.	.	MAF_INRAE=29.114;MAF_USDA=29.412
NC_035100.1	12261925	.	T	G	.	.	MAF_INRAE=32.911;MAF_USDA=34.118
NC_035100.1	12262011	.	C	T	.	.	MAF_INRAE=32.911;MAF_USDA=34.118
NC_035100.1	12262127	.	A	T	.	.	MAF_INRAE=16.456;MAF_USDA=42.941
NC_035100.1	12262155	.	A	T	.	.	MAF_USDA=2.459
NC_035100.1	12262173	.	T	A	.	.	MAF_INRAE=49.367;MAF_USDA=22.941
NC_035100.1	12262182	.	G	T	.	.	MAF_USDA=3.279
NC_035100.1	12262259	.	G	A	.	.	MAF_USDA=2.083
NC_035100.1	12262290	.	C	A	.	.	MAF_USDA=1.639
NC_035100.1	12262297	.	C	T	.	.	MAF_USDA=4.918
NC_035100.1	12262389	.	T	G	.	.	MAF_INRAE=32.278;MAF_USDA=32.738
NC_035100.1	12262404	.	T	G	.	.	MAF_INRAE=18.987
NC_035100.1	12262474	.	G	A	.	.	MAF_INRAE=5.263;MAF_USDA=17.647
NC_035100.1	12262514	.	C	A	.	.	MAF_USDA=1.639
NC_035100.1	12262555	.	C	A	.	.	MAF_USDA=4.098
NC_035100.1	12262674	.	G	A	.	.	MAF_USDA=1.639
NC_035100.1	12262698	.	T	C	.	.	MAF_USDA=2.459
NC_035100.1	12262872	.	C	T	.	.	MAF_USDA=1.639
NC_035100.1	12262882	.	G	A	.	.	MAF_INRAE=32.911;MAF_USDA=33.529
NC_035100.1	12262937	.	A	T	.	.	MAF_INRAE=32.911;MAF_USDA=34.706
NC_035100.1	12262959	.	G	A	.	.	MAF_USDA=1.639
NC_035100.1	12263055	.	A	G	.	.	MAF_USDA=1.639
NC_035100.1	12263079	.	G	A	.	.	MAF_INRAE=49.367;MAF_USDA=23.529
NC_035100.1	12263095	.	G	A	.	.	MAF_INRAE=15.789
NC_035100.1	12263096	.	T	C	.	.	MAF_INRAE=28.481;MAF_USDA=27.647
NC_035100.1	12263240	.	G	A	.	.	MAF_USDA=3.279
NC_035100.1	12263270	.	A	C	.	.	MAF_USDA=5.882
NC_035100.1	12263274	.	C	A	.	.	MAF_USDA=1.639
NC_035100.1	12263385	.	C	T	.	.	MAF_INRAE=49.367;MAF_USDA=22.941
NC_035100.1	12263416	.	C	A	.	.	MAF_INRAE=32.911;MAF_USDA=27.083
NC_035100.1	12263546	.	T	C	.	.	MAF_USDA=1.176
NC_035100.1	12263550	.	C	T	.	.	MAF_INRAE=32.911;MAF_USDA=34.118
NC_035100.1	12263566	.	A	G	.	.	MAF_INRAE=16.456;MAF_USDA=41.765
NC_035100.1	12263601	.	G	A	.	.	MAF_USDA=2.459
NC_035100.1	12263630	.	A	G	.	.	MAF_USDA=6.471
NC_035100.1	12263723	.	A	T	.	.	MAF_INRAE=49.367;MAF_USDA=22.941
NC_035100.1	12263819	.	A	C	.	.	MAF_USDA=3.279
NC_035100.1	12263919	.	G	A	.	.	MAF_USDA=3.279
NC_035100.1	12263936	.	G	T	.	.	MAF_USDA=9.016
NC_035100.1	12263941	.	G	A	.	.	MAF_USDA=5.882
NC_035100.1	12264028	.	A	G	.	.	MAF_INRAE=31.646;MAF_USDA=35.119
NC_035100.1	12264074	.	C	G	.	.	MAF_INRAE=32.911;MAF_USDA=33.529
NC_035100.1	12264167	.	C	T	.	.	MAF_USDA=1.639
NC_035100.1	12264178	.	T	G	.	.	MAF_INRAE=14.557;MAF_USDA=9.016
NC_035100.1	12264206	.	T	C	.	.	MAF_USDA=1.639
NC_035100.1	12264250	.	G	C	.	.	MAF_INRAE=32.911;MAF_USDA=32.353
NC_035100.1	12264262	.	A	C	.	.	MAF_INRAE=49.367;MAF_USDA=22.941
NC_035100.1	12264341	.	A	G	.	.	MAF_INRAE=32.278;MAF_USDA=31.176
NC_035100.1	12264451	.	T	C	.	.	MAF_USDA=2.459
NC_035100.1	12264472	.	C	T	.	.	MAF_INRAE=48.734;MAF_USDA=22.941
NC_035100.1	12264488	.	G	T	.	.	MAF_INRAE=5.263;MAF_USDA=2.459
NC_035100.1	12264530	.	C	T	.	.	MAF_USDA=5.882
NC_035100.1	12264555	.	A	T	.	.	MAF_USDA=11.475
NC_035100.1	12264585	.	G	A	.	.	MAF_USDA=1.639
NC_035100.1	12264619	.	C	T	.	.	MAF_USDA=4.918
NC_035100.1	12264744	.	T	C	.	.	MAF_USDA=2.459
NC_035100.1	12264946	.	T	A	.	.	MAF_USDA=1.639
NC_035100.1	12265019	.	C	T	.	.	MAF_INRAE=15.789
NC_035100.1	12265150	.	G	A	.	.	MAF_USDA=2.5
NC_035100.1	12265204	.	A	C	.	.	MAF_INRAE=30.38;MAF_USDA=31.176
NC_035100.1	12266279	.	A	G	.	.	MAF_USDA=3.279
NC_035100.1	12266297	.	T	C	.	.	MAF_INRAE=14.557;MAF_USDA=16.071
NC_035100.1	12266315	.	G	T	.	.	MAF_INRAE=32.278;MAF_USDA=30.952
NC_035100.1	12266584	.	A	G	.	.	MAF_USDA=4.31
NC_035100.1	12266603	.	G	A	.	.	MAF_INRAE=29.114;MAF_USDA=27.711
NC_035100.1	12268371	.	C	T	.	.	MAF_USDA=4.918
NC_035100.1	12268420	.	G	A	.	.	MAF_USDA=1.639
NC_035100.1	12268462	.	T	C	.	.	MAF_USDA=11.475
NC_035100.1	12268543	.	A	T	.	.	MAF_USDA=2.083
NC_035100.1	12268603	.	G	A	.	.	MAF_INRAE=5.263;MAF_USDA=7.5
NC_035100.1	12268658	.	A	G	.	.	MAF_INRAE=32.278;MAF_USDA=35.294
NC_035100.1	12268686	.	C	A	.	.	MAF_USDA=2.083
NC_035100.1	12268715	.	C	A	.	.	MAF_USDA=1.639
NC_035100.1	12268723	.	T	A	.	.	MAF_USDA=5.738
NC_035100.1	12268753	.	T	A	.	.	MAF_INRAE=32.911;MAF_USDA=35.294
NC_035100.1	12268763	.	A	G	.	.	MAF_USDA=3.279
NC_035100.1	12268855	.	T	G	.	.	MAF_INRAE=32.911;MAF_USDA=33.529
NC_035100.1	12268884	.	T	C	.	.	MAF_INRAE=13.291;MAF_USDA=29.762
NC_035100.1	12268919	.	G	A	.	.	MAF_INRAE=36.076;MAF_USDA=41.176
NC_035100.1	12269040	.	A	T	.	.	MAF_INRAE=12.5;MAF_USDA=20.833
NC_035100.1	12269045	.	C	A	.	.	MAF_INRAE=13.291;MAF_USDA=30.0
NC_035100.1	12269099	.	G	A	.	.	MAF_INRAE=34.177;MAF_USDA=38.235
NC_035100.1	12269110	.	T	A	.	.	MAF_USDA=1.639
NC_035100.1	12269132	.	G	A	.	.	MAF_INRAE=14.557;MAF_USDA=10.588
NC_035100.1	12269147	.	G	T	.	.	MAF_INRAE=34.81;MAF_USDA=40.0
NC_035100.1	12269237	.	C	T	.	.	MAF_USDA=5.738
NC_035100.1	12269277	.	G	A	.	.	MAF_INRAE=34.177;MAF_USDA=39.412
NC_035100.1	12269327	.	G	T	.	.	MAF_USDA=10.0
NC_035100.1	12269339	.	G	T	.	.	MAF_INRAE=34.81;MAF_USDA=39.412
NC_035100.1	12269351	.	T	G	.	.	MAF_INRAE=34.81;MAF_USDA=39.412
NC_035100.1	12269378	.	C	T	.	.	MAF_USDA=6.25
NC_035100.1	12269388	.	C	T	.	.	MAF_INRAE=34.81;MAF_USDA=39.412
NC_035100.1	12269459	.	C	T	.	.	MAF_INRAE=48.734;MAF_USDA=28.824
NC_035100.1	12269462	.	G	A	.	.	MAF_USDA=4.118
NC_035100.1	12269533	.	T	G	.	.	MAF_INRAE=15.19;MAF_USDA=35.882
NC_035100.1	12269559	.	C	A	.	.	MAF_INRAE=14.557;MAF_USDA=9.016
NC_035100.1	12269738	.	T	C	.	.	MAF_USDA=1.639
NC_035100.1	12269773	.	T	G	.	.	MAF_USDA=1.639
NC_035100.1	12269787	.	A	T	.	.	MAF_INRAE=14.557;MAF_USDA=9.016
NC_035100.1	12269795	.	T	C	.	.	MAF_INRAE=15.789
NC_035100.1	12269811	.	G	A	.	.	MAF_USDA=3.279
NC_035100.1	12269829	.	A	C	.	.	MAF_INRAE=13.291;MAF_USDA=30.0
NC_035100.1	12269834	.	G	T	.	.	MAF_INRAE=13.291;MAF_USDA=30.0
NC_035100.1	12269861	.	C	A	.	.	MAF_INRAE=24.051;MAF_USDA=49.412
NC_035100.1	12269879	.	A	C	.	.	MAF_USDA=2.459
NC_035100.1	12269957	.	G	A	.	.	MAF_INRAE=15.0;MAF_USDA=14.706
NC_035100.1	12270047	.	T	A	.	.	MAF_USDA=1.639
NC_035100.1	12270091	.	T	A	.	.	MAF_INRAE=15.789
NC_035100.1	12270104	.	A	C	.	.	MAF_INRAE=15.789;MAF_USDA=30.0
NC_035100.1	12270142	.	A	G	.	.	MAF_INRAE=13.291;MAF_USDA=30.0
NC_035100.1	12270143	.	G	A	.	.	MAF_INRAE=12.5;MAF_USDA=30.0
NC_035100.1	12270154	.	A	G	.	.	MAF_USDA=1.639
NC_035100.1	12270156	.	C	A	.	.	MAF_USDA=2.459
NC_035100.1	12270190	.	G	A	.	.	MAF_INRAE=12.5;MAF_USDA=12.941
NC_035100.1	12270225	.	A	C	.	.	MAF_INRAE=40.506;MAF_USDA=9.412
NC_035100.1	12270232	.	T	A	.	.	MAF_USDA=5.882
NC_035100.1	12270247	.	C	A	.	.	MAF_INRAE=14.167;MAF_USDA=25.0
NC_035100.1	12270253	.	A	T	.	.	MAF_USDA=2.083
NC_035100.1	12270321	.	T	A	.	.	MAF_INRAE=10.0;MAF_USDA=18.75
NC_035100.1	12270373	.	G	T	.	.	MAF_INRAE=36.842;MAF_USDA=14.024
NC_035100.1	12270375	.	T	A	.	.	MAF_USDA=14.634
NC_035100.1	12270384	.	C	T	.	.	MAF_USDA=5.085
NC_035100.1	12270385	.	G	T	.	.	MAF_INRAE=15.789;MAF_USDA=23.729
NC_035100.1	12270400	.	T	C	.	.	MAF_INRAE=36.842;MAF_USDA=24.691
NC_035100.1	12270413	.	T	C	.	.	MAF_INRAE=36.842;MAF_USDA=24.691
NC_035100.1	12270443	.	T	C	.	.	MAF_INRAE=23.418;MAF_USDA=23.78
NC_035100.1	12270465	.	A	C	.	.	MAF_USDA=10.366
NC_035100.1	12270468	.	T	C	.	.	MAF_USDA=3.39
NC_035100.1	12270525	.	C	T	.	.	MAF_USDA=4.098
NC_035100.1	12270538	.	A	G	.	.	MAF_INRAE=27.848;MAF_USDA=44.118
NC_035100.1	12270562	.	C	T	.	.	MAF_INRAE=31.013;MAF_USDA=35.294
NC_035100.1	12270582	.	A	G	.	.	MAF_INRAE=48.101;MAF_USDA=25.882
NC_035100.1	12270598	.	C	A	.	.	MAF_INRAE=19.62;MAF_USDA=3.529
NC_035100.1	12270786	.	C	T	.	.	MAF_USDA=1.639
NC_035100.1	12270819	.	A	G	.	.	MAF_USDA=1.639
NC_035100.1	12270956	.	T	G	.	.	MAF_USDA=1.639
NC_035100.1	12270969	.	C	T	.	.	MAF_USDA=6.25
NC_035100.1	12270970	.	A	C	.	.	MAF_INRAE=32.911;MAF_USDA=34.118
NC_035100.1	12270981	.	G	T	.	.	MAF_USDA=7.647
NC_035100.1	12270984	.	T	G	.	.	MAF_INRAE=32.911;MAF_USDA=35.294
NC_035100.1	12271026	.	G	C	.	.	MAF_USDA=1.639
NC_035100.1	12271132	.	C	G	.	.	MAF_INRAE=29.114;MAF_USDA=35.294
NC_035100.1	12271134	.	A	C	.	.	MAF_INRAE=31.667;MAF_USDA=35.294
NC_035100.1	12271173	.	G	A	.	.	MAF_INRAE=15.789;MAF_USDA=3.529
NC_035100.1	12271253	.	C	T	.	.	MAF_USDA=4.918
NC_035100.1	12271263	.	G	C	.	.	MAF_INRAE=29.114;MAF_USDA=19.412
NC_035100.1	12271272	.	A	G	.	.	MAF_USDA=1.639
NC_035100.1	12271435	.	C	T	.	.	MAF_USDA=1.639
NC_035100.1	12271480	.	G	A	.	.	MAF_INRAE=33.544;MAF_USDA=43.529
NC_035100.1	12271513	.	T	C	.	.	MAF_USDA=3.279
NC_035100.1	12271544	.	A	C	.	.	MAF_INRAE=47.468;MAF_USDA=37.059
NC_035100.1	12271591	.	C	T	.	.	MAF_USDA=1.176
NC_035100.1	12271632	.	G	A	.	.	MAF_INRAE=15.789;MAF_USDA=23.529
NC_035100.1	12271658	.	T	C	.	.	MAF_INRAE=15.789;MAF_USDA=8.235
NC_035100.1	12271689	.	C	T	.	.	MAF_INRAE=29.747;MAF_USDA=27.647
NC_035100.1	12271690	.	A	C	.	.	MAF_USDA=6.25
NC_035100.1	12271775	.	C	A	.	.	MAF_USDA=6.557
NC_035100.1	12271902	.	C	T	.	.	MAF_INRAE=29.114;MAF_USDA=37.059
NC_035100.1	12271919	.	C	A	.	.	MAF_USDA=1.639
NC_035100.1	12272125	.	T	G	.	.	MAF_INRAE=30.38;MAF_USDA=48.148
NC_035100.1	12272131	.	A	T	.	.	MAF_INRAE=33.333;MAF_USDA=31.818
NC_035100.1	12272184	.	C	A	.	.	MAF_INRAE=49.167
NC_035100.1	12272223	.	C	T	.	.	MAF_INRAE=45.0
NC_035100.1	12272242	.	G	A	.	.	MAF_USDA=1.695
NC_035100.1	12272251	.	C	A	.	.	MAF_INRAE=45.833
NC_035100.1	12272254	.	G	T	.	.	MAF_INRAE=43.333
NC_035100.1	12272286	.	C	T	.	.	MAF_INRAE=18.421;MAF_USDA=4.217
NC_035100.1	12272310	.	G	A	.	.	MAF_USDA=40.476
NC_035100.1	12272421	.	T	G	.	.	MAF_USDA=13.529
NC_035100.1	12272463	.	A	G	.	.	MAF_USDA=9.016
NC_035100.1	12272510	.	C	G	.	.	MAF_INRAE=29.747;MAF_USDA=45.294
NC_035100.1	12272532	.	T	A	.	.	MAF_INRAE=29.747;MAF_USDA=41.765
NC_035100.1	12272544	.	T	G	.	.	MAF_USDA=14.118
NC_035100.1	12272613	.	G	T	.	.	MAF_INRAE=15.789
NC_035100.1	12272629	.	G	T	.	.	MAF_INRAE=48.101
NC_035100.1	12272652	.	C	T	.	.	MAF_INRAE=15.19;MAF_USDA=8.197
NC_035100.1	12272707	.	A	C	.	.	MAF_USDA=15.294
NC_035100.1	12272718	.	G	C	.	.	MAF_USDA=4.918
NC_035100.1	12272775	.	T	A	.	.	MAF_USDA=4.918
NC_035100.1	12272811	.	A	C	.	.	MAF_INRAE=15.789;MAF_USDA=11.176
NC_035100.1	12273006	.	T	C	.	.	MAF_USDA=1.639
NC_035100.1	12273264	.	T	A	.	.	MAF_USDA=15.574
NC_035100.1	12273293	.	C	T	.	.	MAF_INRAE=9.167;MAF_USDA=6.25
NC_035100.1	12273573	.	A	G	.	.	MAF_INRAE=18.987;MAF_USDA=6.25
NC_035100.1	12273582	.	G	T	.	.	MAF_INRAE=44.304;MAF_USDA=37.059
NC_035100.1	12273593	.	A	G	.	.	MAF_USDA=8.235
NC_035100.1	12273608	.	G	T	.	.	MAF_INRAE=12.5;MAF_USDA=20.833
NC_035100.1	12273743	.	T	C	.	.	MAF_USDA=1.639
NC_035100.1	12273789	.	T	C	.	.	MAF_USDA=1.639
NC_035100.1	12273805	.	T	A	.	.	MAF_USDA=2.083
NC_035100.1	12273812	.	T	A	.	.	MAF_INRAE=13.924
NC_035100.1	12273849	.	C	A	.	.	MAF_INRAE=47.468;MAF_USDA=39.412
NC_035100.1	12273892	.	A	G	.	.	MAF_USDA=1.639
NC_035100.1	12273974	.	T	C	.	.	MAF_INRAE=48.101;MAF_USDA=41.176
NC_035100.1	12273982	.	G	A	.	.	MAF_INRAE=15.19;MAF_USDA=11.176
NC_035100.1	12273999	.	C	T	.	.	MAF_INRAE=15.19;MAF_USDA=8.235
NC_035100.1	12274032	.	T	G	.	.	MAF_INRAE=15.19;MAF_USDA=4.918
NC_035100.1	12274063	.	A	G	.	.	MAF_USDA=2.459
NC_035100.1	12274070	.	C	T	.	.	MAF_INRAE=39.873;MAF_USDA=15.882
NC_035100.1	12274071	.	A	G	.	.	MAF_INRAE=43.333;MAF_USDA=27.059
NC_035100.1	12274073	.	T	C	.	.	MAF_USDA=9.836
NC_035100.1	12274075	.	C	T	.	.	MAF_USDA=3.279
NC_035100.1	12274080	.	C	G	.	.	MAF_INRAE=50.0;MAF_USDA=44.706
NC_035100.1	12274107	.	A	C	.	.	MAF_INRAE=17.089;MAF_USDA=27.049
NC_035100.1	12274312	.	A	T	.	.	MAF_USDA=1.639
NC_035100.1	12274489	.	C	T	.	.	MAF_USDA=4.098
NC_035100.1	12274496	.	T	C	.	.	MAF_USDA=16.393
NC_035100.1	12274553	.	G	T	.	.	MAF_USDA=1.639
NC_035100.1	12274627	.	A	G	.	.	MAF_INRAE=37.342;MAF_USDA=31.765
NC_035100.1	12274668	.	G	A	.	.	MAF_INRAE=37.975;MAF_USDA=49.412
NC_035100.1	12274689	.	C	A	.	.	MAF_INRAE=24.051;MAF_USDA=15.294
NC_035100.1	12274780	.	A	G	.	.	MAF_USDA=1.639
NC_035100.1	12274808	.	A	T	.	.	MAF_USDA=21.311
NC_035100.1	12274823	.	C	T	.	.	MAF_USDA=5.882
NC_035100.1	12274832	.	T	C	.	.	MAF_USDA=1.639
NC_035100.1	12274892	.	C	T	.	.	MAF_USDA=2.459
NC_035100.1	12274893	.	A	G	.	.	MAF_USDA=18.033
NC_035100.1	12274910	.	G	T	.	.	MAF_USDA=1.639
NC_035100.1	12274929	.	A	C	.	.	MAF_USDA=5.738
NC_035100.1	12274934	.	C	A	.	.	MAF_INRAE=13.291;MAF_USDA=29.167
NC_035100.1	12274970	.	A	T	.	.	MAF_USDA=1.639
NC_035100.1	12275154	.	A	T	.	.	MAF_INRAE=9.167;MAF_USDA=6.25
NC_035100.1	12275382	.	G	T	.	.	MAF_INRAE=5.263;MAF_USDA=1.639
NC_035100.1	12275383	.	A	C	.	.	MAF_USDA=3.279
NC_035100.1	12275398	.	C	A	.	.	MAF_INRAE=24.051;MAF_USDA=22.941
NC_035100.1	12275447	.	C	T	.	.	MAF_USDA=2.459
NC_035100.1	12275474	.	G	T	.	.	MAF_INRAE=48.101;MAF_USDA=22.941
NC_035100.1	12275588	.	G	C	.	.	MAF_USDA=22.951
NC_035100.1	12275613	.	C	T	.	.	MAF_USDA=11.475
NC_035100.1	12275667	.	C	T	.	.	MAF_USDA=6.557
NC_035100.1	12275697	.	G	A	.	.	MAF_USDA=2.459
NC_035100.1	12275780	.	C	A	.	.	MAF_USDA=1.639
NC_035100.1	12275883	.	A	C	.	.	MAF_INRAE=43.671;MAF_USDA=20.0
NC_035100.1	12275928	.	A	G	.	.	MAF_INRAE=24.684;MAF_USDA=28.824
NC_035100.1	12275960	.	G	A	.	.	MAF_INRAE=24.051;MAF_USDA=16.471
NC_035100.1	12275966	.	C	T	.	.	MAF_USDA=1.639
NC_035100.1	12275990	.	A	C	.	.	MAF_USDA=14.754
NC_035100.1	12276061	.	G	A	.	.	MAF_USDA=2.459
NC_035100.1	12276080	.	G	C	.	.	MAF_USDA=14.754
NC_035100.1	12276203	.	C	T	.	.	MAF_INRAE=36.709;MAF_USDA=40.588
NC_035100.1	12276334	.	T	C	.	.	MAF_INRAE=44.304;MAF_USDA=32.353
NC_035100.1	12276487	.	T	G	.	.	MAF_USDA=13.115
NC_035100.1	12276538	.	A	G	.	.	MAF_INRAE=32.911;MAF_USDA=18.235
NC_035100.1	12276546	.	G	A	.	.	MAF_USDA=1.639
NC_035100.1	12276552	.	G	T	.	.	MAF_INRAE=5.263;MAF_USDA=1.639
NC_035100.1	12276554	.	A	G	.	.	MAF_USDA=1.639
NC_035100.1	12276569	.	A	C	.	.	MAF_INRAE=15.789;MAF_USDA=22.353
NC_035100.1	12276572	.	A	T	.	.	MAF_USDA=22.353
NC_035100.1	12276610	.	A	C	.	.	MAF_USDA=1.639
NC_035100.1	12276626	.	A	C	.	.	MAF_INRAE=15.789;MAF_USDA=41.765
NC_035100.1	12276703	.	A	G	.	.	MAF_INRAE=44.937;MAF_USDA=31.765
NC_035100.1	12276745	.	C	G	.	.	MAF_INRAE=37.342;MAF_USDA=44.706
NC_035100.1	12276750	.	T	A	.	.	MAF_INRAE=44.304;MAF_USDA=30.0
NC_035100.1	12276753	.	A	T	.	.	MAF_INRAE=41.667;MAF_USDA=30.0
NC_035100.1	12276811	.	G	C	.	.	MAF_USDA=1.639
NC_035100.1	12276933	.	G	A	.	.	MAF_INRAE=9.167;MAF_USDA=6.471
NC_035100.1	12277013	.	A	G	.	.	MAF_USDA=2.459
NC_035100.1	12277170	.	C	A	.	.	MAF_USDA=2.459
NC_035100.1	12277171	.	G	T	.	.	MAF_USDA=2.459
NC_035100.1	12277279	.	A	G	.	.	MAF_INRAE=8.333;MAF_USDA=9.412
NC_035100.1	12277288	.	C	T	.	.	MAF_USDA=4.918
NC_035100.1	12277328	.	C	A	.	.	MAF_USDA=2.083
NC_035100.1	12277332	.	T	C	.	.	MAF_INRAE=9.167;MAF_USDA=7.377
NC_035100.1	12277523	.	G	T	.	.	MAF_INRAE=9.167;MAF_USDA=7.377
NC_035100.1	12277550	.	C	A	.	.	MAF_INRAE=9.167;MAF_USDA=5.738
NC_035100.1	12277624	.	C	T	.	.	MAF_INRAE=9.167;MAF_USDA=5.357
NC_035100.1	12277650	.	G	T	.	.	MAF_INRAE=9.167;MAF_USDA=5.952
NC_035100.1	12277657	.	G	T	.	.	MAF_USDA=3.333
NC_035100.1	12277668	.	C	T	.	.	MAF_INRAE=15.789;MAF_USDA=19.048
NC_035100.1	12277669	.	A	C	.	.	MAF_INRAE=9.167;MAF_USDA=5.952
NC_035100.1	12277677	.	T	A	.	.	MAF_INRAE=9.167;MAF_USDA=5.952
NC_035100.1	12277682	.	T	C	.	.	MAF_INRAE=9.167;MAF_USDA=5.952
NC_035100.1	12277705	.	G	T	.	.	MAF_INRAE=9.167;MAF_USDA=5.952
NC_035100.1	12277815	.	T	C	.	.	MAF_INRAE=9.167;MAF_USDA=6.471
NC_035100.1	12277830	.	T	C	.	.	MAF_INRAE=9.167;MAF_USDA=7.647
NC_035100.1	12277904	.	T	A	.	.	MAF_USDA=6.471
NC_035100.1	12277915	.	A	G	.	.	MAF_INRAE=11.392;MAF_USDA=49.412
NC_035100.1	12277960	.	G	A	.	.	MAF_INRAE=11.392;MAF_USDA=48.824
NC_035100.1	12277989	.	C	T	.	.	MAF_USDA=3.279
NC_035100.1	12278001	.	T	C	.	.	MAF_INRAE=9.167;MAF_USDA=4.706
NC_035100.1	12278007	.	G	A	.	.	MAF_USDA=3.279
NC_035100.1	12278031	.	C	T	.	.	MAF_INRAE=15.789;MAF_USDA=20.588
NC_035100.1	12278080	.	C	A	.	.	MAF_USDA=14.754
NC_035100.1	12278106	.	G	A	.	.	MAF_INRAE=9.167;MAF_USDA=5.882
NC_035100.1	12278117	.	C	T	.	.	MAF_USDA=1.639
NC_035100.1	12278189	.	G	T	.	.	MAF_INRAE=9.167;MAF_USDA=4.706
NC_035100.1	12278210	.	C	T	.	.	MAF_INRAE=9.167;MAF_USDA=5.882
NC_035100.1	12278259	.	G	T	.	.	MAF_USDA=13.934
NC_035100.1	12278296	.	G	T	.	.	MAF_INRAE=5.063;MAF_USDA=6.25
NC_035100.1	12278360	.	A	G	.	.	MAF_USDA=1.639
NC_035100.1	12278363	.	T	A	.	.	MAF_USDA=2.083
NC_035100.1	12278364	.	T	C	.	.	MAF_USDA=2.083
NC_035100.1	12278380	.	A	C	.	.	MAF_USDA=2.083
NC_035100.1	12278512	.	C	T	.	.	MAF_INRAE=36.076;MAF_USDA=25.294
NC_035100.1	12278537	.	T	G	.	.	MAF_INRAE=36.842;MAF_USDA=24.706
NC_035100.1	12278579	.	G	A	.	.	MAF_INRAE=8.333;MAF_USDA=5.882
NC_035100.1	12278587	.	T	C	.	.	MAF_INRAE=5.063;MAF_USDA=21.176
NC_035100.1	12278633	.	T	A	.	.	MAF_INRAE=8.333;MAF_USDA=4.706
NC_035100.1	12278643	.	T	G	.	.	MAF_USDA=4.706
NC_035100.1	12278649	.	C	A	.	.	MAF_USDA=10.417
NC_035100.1	12278671	.	A	T	.	.	MAF_USDA=5.294
NC_035100.1	12278673	.	C	T	.	.	MAF_USDA=5.294
NC_035100.1	12278700	.	G	A	.	.	MAF_USDA=4.706
NC_035100.1	12278710	.	C	T	.	.	MAF_USDA=3.279
NC_035100.1	12278739	.	T	C	.	.	MAF_USDA=5.882
NC_035100.1	12278791	.	A	C	.	.	MAF_INRAE=9.167;MAF_USDA=5.882
NC_035100.1	12278826	.	C	T	.	.	MAF_INRAE=9.167;MAF_USDA=6.25
NC_035100.1	12278827	.	A	T	.	.	MAF_USDA=5.294
NC_035100.1	12278918	.	C	G	.	.	MAF_INRAE=5.0;MAF_USDA=2.459
NC_035100.1	12278970	.	T	A	.	.	MAF_INRAE=15.789
NC_035100.1	12278971	.	T	A	.	.	MAF_USDA=26.471
NC_035100.1	12279040	.	G	A	.	.	MAF_INRAE=15.789;MAF_USDA=26.471
NC_035100.1	12279065	.	G	T	.	.	MAF_INRAE=15.789;MAF_USDA=27.059
NC_035100.1	12279071	.	C	T	.	.	MAF_INRAE=15.789;MAF_USDA=27.059
NC_035100.1	12279079	.	A	G	.	.	MAF_INRAE=15.789;MAF_USDA=27.059
NC_035100.1	12279087	.	A	T	.	.	MAF_INRAE=15.789;MAF_USDA=27.059
NC_035100.1	12279106	.	C	T	.	.	MAF_USDA=2.459
NC_035100.1	12279136	.	T	C	.	.	MAF_INRAE=11.392;MAF_USDA=32.941
NC_035100.1	12279282	.	C	T	.	.	MAF_INRAE=15.789;MAF_USDA=26.471
NC_035100.1	12279790	.	G	T	.	.	MAF_INRAE=32.911;MAF_USDA=16.471
NC_035100.1	12279843	.	T	A	.	.	MAF_USDA=1.639
NC_035100.1	12279915	.	G	T	.	.	MAF_INRAE=33.544;MAF_USDA=41.176
NC_035100.1	12280087	.	T	A	.	.	MAF_USDA=4.098
NC_035100.1	12280133	.	A	G	.	.	MAF_USDA=3.279
NC_035100.1	12280141	.	G	A	.	.	MAF_INRAE=36.076;MAF_USDA=21.765
NC_035100.1	12280240	.	G	A	.	.	MAF_USDA=3.279
NC_035100.1	12280364	.	T	G	.	.	MAF_INRAE=31.013;MAF_USDA=38.824
NC_035100.1	12280428	.	G	C	.	.	MAF_USDA=2.459
NC_035100.1	12280479	.	C	T	.	.	MAF_USDA=8.197
NC_035100.1	12280532	.	C	A	.	.	MAF_USDA=5.294
NC_035100.1	12280558	.	C	T	.	.	MAF_USDA=4.098
NC_035100.1	12280594	.	A	G	.	.	MAF_USDA=5.294
NC_035100.1	12280605	.	G	T	.	.	MAF_USDA=6.557
NC_035100.1	12280697	.	C	G	.	.	MAF_USDA=1.639
NC_035100.1	12280744	.	A	C	.	.	MAF_USDA=5.294
NC_035100.1	12280926	.	C	A	.	.	MAF_INRAE=43.671;MAF_USDA=41.176
NC_035100.1	12280932	.	T	A	.	.	MAF_INRAE=49.367;MAF_USDA=22.353
NC_035100.1	12281110	.	G	C	.	.	MAF_USDA=4.098
NC_035100.1	12281212	.	A	C	.	.	MAF_INRAE=40.506;MAF_USDA=37.059
NC_035100.1	12281273	.	G	T	.	.	MAF_INRAE=24.684;MAF_USDA=31.765
NC_035100.1	12281337	.	G	C	.	.	MAF_INRAE=8.861;MAF_USDA=5.294
NC_035100.1	12281371	.	T	C	.	.	MAF_INRAE=49.367;MAF_USDA=24.118
NC_035100.1	12281404	.	C	T	.	.	MAF_USDA=14.754
NC_035100.1	12281426	.	A	T	.	.	MAF_INRAE=9.167;MAF_USDA=6.25
NC_035100.1	12281634	.	T	C	.	.	MAF_INRAE=10.0;MAF_USDA=26.471
NC_035100.1	12281656	.	C	A	.	.	MAF_USDA=5.738
NC_035100.1	12281664	.	A	G	.	.	MAF_INRAE=5.0;MAF_USDA=2.459
NC_035100.1	12281718	.	T	C	.	.	MAF_USDA=7.143
NC_035100.1	12281768	.	G	A	.	.	MAF_USDA=3.279
NC_035100.1	12281771	.	C	T	.	.	MAF_INRAE=16.456;MAF_USDA=28.824
NC_035100.1	12282058	.	C	A	.	.	MAF_INRAE=10.0;MAF_USDA=22.353
NC_035100.1	12282175	.	G	A	.	.	MAF_INRAE=15.789;MAF_USDA=2.459
NC_035100.1	12282176	.	A	T	.	.	MAF_USDA=2.459
NC_035100.1	12282196	.	T	C	.	.	MAF_INRAE=16.456;MAF_USDA=28.235
NC_035100.1	12282268	.	A	T	.	.	MAF_INRAE=9.167;MAF_USDA=6.25
NC_035100.1	12282339	.	T	C	.	.	MAF_INRAE=25.316;MAF_USDA=23.529
NC_035100.1	12282376	.	A	T	.	.	MAF_INRAE=16.456;MAF_USDA=28.235
NC_035100.1	12282383	.	C	T	.	.	MAF_USDA=4.118
NC_035100.1	12282443	.	A	G	.	.	MAF_INRAE=5.263;MAF_USDA=1.639
NC_035100.1	12282465	.	T	C	.	.	MAF_USDA=2.459
NC_035100.1	12282545	.	G	T	.	.	MAF_INRAE=8.861;MAF_USDA=4.706
NC_035100.1	12282548	.	A	G	.	.	MAF_INRAE=15.0;MAF_USDA=28.235
NC_035100.1	12282632	.	C	T	.	.	MAF_INRAE=5.0;MAF_USDA=3.279
NC_035100.1	12282689	.	G	A	.	.	MAF_INRAE=5.0;MAF_USDA=3.279
NC_035100.1	12282812	.	T	C	.	.	MAF_INRAE=45.57;MAF_USDA=39.412
NC_035100.1	12282842	.	T	C	.	.	MAF_INRAE=45.57;MAF_USDA=38.824
NC_035100.1	12282941	.	T	G	.	.	MAF_USDA=5.882
NC_035100.1	12283075	.	C	T	.	.	MAF_USDA=1.639
NC_035100.1	12283145	.	A	G	.	.	MAF_USDA=2.459
NC_035100.1	12283445	.	G	A	.	.	MAF_INRAE=50.0;MAF_USDA=21.765
NC_035100.1	12283744	.	A	C	.	.	MAF_INRAE=49.367;MAF_USDA=22.353
NC_035100.1	12283748	.	T	G	.	.	MAF_USDA=1.639
NC_035100.1	12283765	.	T	A	.	.	MAF_USDA=4.918
NC_035100.1	12283813	.	T	A	.	.	MAF_INRAE=5.263;MAF_USDA=7.377
NC_035100.1	12283918	.	C	T	.	.	MAF_INRAE=49.367;MAF_USDA=22.941
NC_035100.1	12284238	.	A	T	.	.	MAF_INRAE=10.0
NC_035100.1	12284280	.	C	T	.	.	MAF_INRAE=4.167;MAF_USDA=2.459
NC_035100.1	12284432	.	C	G	.	.	MAF_INRAE=45.57;MAF_USDA=30.0
NC_035100.1	12284448	.	T	C	.	.	MAF_INRAE=45.57;MAF_USDA=30.0
NC_035100.1	12284499	.	G	A	.	.	MAF_INRAE=5.263;MAF_USDA=1.639
NC_035100.1	12284546	.	C	T	.	.	MAF_INRAE=9.167;MAF_USDA=4.918
NC_035100.1	12284573	.	A	C	.	.	MAF_USDA=5.0
NC_035100.1	12284596	.	T	C	.	.	MAF_USDA=4.918
NC_035100.1	12284618	.	C	A	.	.	MAF_USDA=6.25
NC_035100.1	12284654	.	A	C	.	.	MAF_USDA=6.548
NC_035100.1	12284663	.	G	A	.	.	MAF_USDA=5.294
NC_035100.1	12284765	.	G	C	.	.	MAF_USDA=5.294
NC_035100.1	12284768	.	C	A	.	.	MAF_INRAE=15.789;MAF_USDA=10.588
NC_035100.1	12284880	.	C	A	.	.	MAF_USDA=4.918
NC_035100.1	12285113	.	A	T	.	.	MAF_INRAE=5.833;MAF_USDA=2.459
NC_035100.1	12285125	.	A	G	.	.	MAF_USDA=4.118
NC_035100.1	12285181	.	C	T	.	.	MAF_USDA=1.639
NC_035100.1	12285322	.	T	C	.	.	MAF_USDA=2.5
NC_035100.1	12285334	.	A	C	.	.	MAF_USDA=1.639
NC_035100.1	12285343	.	T	C	.	.	MAF_INRAE=5.263;MAF_USDA=1.639
NC_035100.1	12285454	.	A	C	.	.	MAF_INRAE=20.886;MAF_USDA=40.588
NC_035100.1	12285513	.	T	C	.	.	MAF_INRAE=5.263;MAF_USDA=1.639
NC_035100.1	12285526	.	A	C	.	.	MAF_USDA=8.235
NC_035100.1	12285765	.	A	T	.	.	MAF_USDA=4.167
NC_035100.1	12285811	.	A	C	.	.	MAF_INRAE=20.253;MAF_USDA=41.765
NC_035100.1	12285937	.	C	A	.	.	MAF_USDA=3.279
NC_035100.1	12286068	.	T	G	.	.	MAF_INRAE=20.253;MAF_USDA=40.588
NC_035100.1	12286070	.	C	T	.	.	MAF_USDA=5.294
NC_035100.1	12286077	.	G	T	.	.	MAF_USDA=8.235
NC_035100.1	12286131	.	G	A	.	.	MAF_USDA=1.639
NC_035100.1	12286237	.	C	G	.	.	MAF_INRAE=20.253;MAF_USDA=37.059
NC_035100.1	12286288	.	G	A	.	.	MAF_INRAE=9.167;MAF_USDA=6.25
NC_035100.1	12286407	.	C	A	.	.	MAF_USDA=2.083
NC_035100.1	12286443	.	C	A	.	.	MAF_INRAE=20.253;MAF_USDA=47.059
NC_035100.1	12286469	.	T	C	.	.	MAF_INRAE=5.263;MAF_USDA=7.059
NC_035100.1	12286481	.	C	A	.	.	MAF_INRAE=21.519;MAF_USDA=42.353
NC_035100.1	12286574	.	G	A	.	.	MAF_INRAE=9.167;MAF_USDA=15.574
NC_035100.1	12286848	.	G	A	.	.	MAF_USDA=8.235
NC_035100.1	12286877	.	C	G	.	.	MAF_INRAE=50.0;MAF_USDA=22.353
NC_035100.1	12287035	.	T	G	.	.	MAF_INRAE=49.367
NC_035100.1	12287124	.	T	A	.	.	MAF_USDA=6.471
NC_035100.1	12287389	.	G	A	.	.	MAF_USDA=5.294
NC_035100.1	12287458	.	A	G	.	.	MAF_INRAE=9.167;MAF_USDA=7.377
NC_035100.1	12287463	.	A	C	.	.	MAF_INRAE=5.833;MAF_USDA=11.765
NC_035100.1	12287501	.	G	C	.	.	MAF_USDA=5.738
NC_035100.1	12287528	.	C	T	.	.	MAF_INRAE=36.076;MAF_USDA=32.353
NC_035100.1	12287682	.	C	A	.	.	MAF_INRAE=24.051;MAF_USDA=15.294
NC_035100.1	12287715	.	T	G	.	.	MAF_INRAE=6.667;MAF_USDA=32.941
NC_035100.1	12287858	.	T	A	.	.	MAF_USDA=1.639
NC_035100.1	12287898	.	C	A	.	.	MAF_INRAE=24.051;MAF_USDA=15.294
NC_035100.1	12288054	.	G	A	.	.	MAF_INRAE=6.667;MAF_USDA=28.235
NC_035100.1	12288058	.	T	C	.	.	MAF_INRAE=24.051;MAF_USDA=15.294
NC_035100.1	12288105	.	C	T	.	.	MAF_INRAE=6.667;MAF_USDA=27.059
NC_035100.1	12288118	.	C	T	.	.	MAF_USDA=2.459
NC_035100.1	12288154	.	C	T	.	.	MAF_INRAE=8.861;MAF_USDA=3.279
NC_035100.1	12288202	.	C	T	.	.	MAF_USDA=1.639
NC_035100.1	12288261	.	T	C	.	.	MAF_INRAE=5.263;MAF_USDA=1.639
NC_035100.1	12288296	.	G	C	.	.	MAF_INRAE=6.667;MAF_USDA=28.235
NC_035100.1	12288319	.	A	T	.	.	MAF_USDA=4.098
NC_035100.1	12288323	.	A	G	.	.	MAF_USDA=4.098
NC_035100.1	12288343	.	C	T	.	.	MAF_INRAE=6.667;MAF_USDA=26.471
NC_035100.1	12288365	.	T	C	.	.	MAF_INRAE=6.667;MAF_USDA=27.059
NC_035100.1	12288456	.	C	T	.	.	MAF_INRAE=5.833;MAF_USDA=2.459
NC_035100.1	12288457	.	A	T	.	.	MAF_USDA=4.098
NC_035100.1	12288458	.	T	C	.	.	MAF_USDA=1.639
NC_035100.1	12288501	.	C	T	.	.	MAF_USDA=4.098
NC_035100.1	12288566	.	G	C	.	.	MAF_INRAE=24.051;MAF_USDA=14.706
NC_035100.1	12288711	.	G	T	.	.	MAF_INRAE=24.051;MAF_USDA=15.294
NC_035100.1	12288715	.	C	T	.	.	MAF_INRAE=48.734;MAF_USDA=23.529
NC_035100.1	12288749	.	A	C	.	.	MAF_USDA=7.377
NC_035100.1	12288818	.	A	G	.	.	MAF_INRAE=15.789;MAF_USDA=14.706
NC_035100.1	12288819	.	A	C	.	.	MAF_USDA=15.294
NC_035100.1	12288820	.	C	T	.	.	MAF_USDA=5.738
NC_035100.1	12288853	.	G	C	.	.	MAF_INRAE=15.789;MAF_USDA=34.118
NC_035100.1	12288902	.	T	C	.	.	MAF_INRAE=15.789;MAF_USDA=15.294
NC_035100.1	12289052	.	G	A	.	.	MAF_USDA=25.0
NC_035100.1	12289169	.	A	G	.	.	MAF_USDA=2.459
NC_035100.1	12289210	.	A	G	.	.	MAF_INRAE=35.443;MAF_USDA=27.647
NC_035100.1	12289214	.	A	T	.	.	MAF_INRAE=32.5;MAF_USDA=24.118
NC_035100.1	12289304	.	G	A	.	.	MAF_INRAE=15.789;MAF_USDA=8.824
NC_035100.1	12289331	.	C	A	.	.	MAF_USDA=3.279
NC_035100.1	12289437	.	C	T	.	.	MAF_INRAE=5.833
NC_035100.1	12289478	.	T	A	.	.	MAF_INRAE=24.684;MAF_USDA=22.353
NC_035100.1	12289481	.	T	C	.	.	MAF_USDA=3.279
NC_035100.1	12289488	.	G	C	.	.	MAF_INRAE=40.506;MAF_USDA=40.588
NC_035100.1	12289496	.	T	C	.	.	MAF_INRAE=39.873;MAF_USDA=40.588
NC_035100.1	12289555	.	T	C	.	.	MAF_INRAE=40.0;MAF_USDA=35.417
NC_035100.1	12289576	.	C	A	.	.	MAF_INRAE=42.105;MAF_USDA=19.412
NC_035100.1	12289577	.	T	G	.	.	MAF_USDA=5.738
NC_035100.1	12289592	.	T	C	.	.	MAF_INRAE=28.333
NC_035100.1	12289692	.	T	G	.	.	MAF_INRAE=31.646;MAF_USDA=28.235
NC_035100.1	12289734	.	A	C	.	.	MAF_INRAE=32.278;MAF_USDA=28.235
NC_035100.1	12289851	.	G	T	.	.	MAF_INRAE=47.368
NC_035100.1	12289902	.	A	G	.	.	MAF_INRAE=5.833;MAF_USDA=3.279
NC_035100.1	12289955	.	C	A	.	.	MAF_INRAE=5.0
NC_035100.1	12290100	.	G	T	.	.	MAF_USDA=4.098
NC_035100.1	12290162	.	T	A	.	.	MAF_USDA=24.706
NC_035100.1	12290172	.	T	C	.	.	MAF_USDA=14.583
NC_035100.1	12290176	.	G	T	.	.	MAF_USDA=14.583
NC_035100.1	12290177	.	T	G	.	.	MAF_USDA=4.167
NC_035100.1	12290816	.	C	A	.	.	MAF_USDA=1.667
NC_035100.1	12290835	.	T	C	.	.	MAF_USDA=5.738
NC_035100.1	12290904	.	G	A	.	.	MAF_USDA=6.25
NC_035100.1	12290917	.	T	A	.	.	MAF_USDA=6.25
NC_035100.1	12290918	.	A	T	.	.	MAF_USDA=4.167
NC_035100.1	12290919	.	G	C	.	.	MAF_USDA=4.167
NC_035100.1	12290927	.	T	C	.	.	MAF_USDA=10.417
NC_035100.1	12290931	.	G	T	.	.	MAF_USDA=8.333
NC_035100.1	12290942	.	G	T	.	.	MAF_USDA=8.333
NC_035100.1	12290944	.	T	C	.	.	MAF_USDA=8.333
NC_035100.1	12290945	.	G	A	.	.	MAF_USDA=8.333
NC_035100.1	12290981	.	T	C	.	.	MAF_USDA=6.25
NC_035100.1	12290985	.	G	T	.	.	MAF_USDA=8.333
NC_035100.1	12291030	.	T	C	.	.	MAF_USDA=18.852
NC_035100.1	12291119	.	A	T	.	.	MAF_INRAE=50.0;MAF_USDA=22.353
NC_035100.1	12291120	.	G	A	.	.	MAF_INRAE=8.861;MAF_USDA=15.294
NC_035100.1	12291166	.	T	C	.	.	MAF_INRAE=32.278;MAF_USDA=35.882
NC_035100.1	12291171	.	C	A	.	.	MAF_INRAE=5.833;MAF_USDA=4.098
NC_035100.1	12291232	.	A	T	.	.	MAF_USDA=2.459
NC_035100.1	12291276	.	T	C	.	.	MAF_USDA=1.639
NC_035100.1	12291307	.	C	T	.	.	MAF_USDA=4.098
NC_035100.1	12291323	.	A	G	.	.	MAF_USDA=4.098
NC_035100.1	12291330	.	C	T	.	.	MAF_USDA=1.639
NC_035100.1	12291331	.	G	A	.	.	MAF_INRAE=5.833;MAF_USDA=11.475
NC_035100.1	12291398	.	T	C	.	.	MAF_INRAE=32.911;MAF_USDA=26.471
NC_035100.1	12291411	.	T	C	.	.	MAF_USDA=5.738
NC_035100.1	12291452	.	C	A	.	.	MAF_USDA=4.098
NC_035100.1	12291539	.	C	T	.	.	MAF_USDA=4.098
NC_035100.1	12291586	.	C	T	.	.	MAF_INRAE=8.861;MAF_USDA=2.941
NC_035100.1	12291608	.	A	G	.	.	MAF_INRAE=5.833;MAF_USDA=10.656
NC_035100.1	12291644	.	G	A	.	.	MAF_INRAE=15.823;MAF_USDA=48.235
NC_035100.1	12291657	.	T	C	.	.	MAF_INRAE=5.833;MAF_USDA=10.656
NC_035100.1	12291676	.	C	T	.	.	MAF_INRAE=5.833;MAF_USDA=10.656
NC_035100.1	12291694	.	A	T	.	.	MAF_USDA=5.738
NC_035100.1	12291708	.	T	A	.	.	MAF_INRAE=5.833;MAF_USDA=10.656
NC_035100.1	12291723	.	A	C	.	.	MAF_INRAE=10.0;MAF_USDA=2.083
NC_035100.1	12291725	.	T	A	.	.	MAF_INRAE=24.051;MAF_USDA=11.765
NC_035100.1	12291729	.	G	C	.	.	MAF_USDA=9.016
NC_035100.1	12291758	.	T	A	.	.	MAF_INRAE=5.833;MAF_USDA=9.836
NC_035100.1	12291762	.	G	A	.	.	MAF_INRAE=5.833;MAF_USDA=9.836
NC_035100.1	12291830	.	C	T	.	.	MAF_INRAE=8.861;MAF_USDA=14.706
NC_035100.1	12291850	.	A	G	.	.	MAF_INRAE=5.833;MAF_USDA=9.836
NC_035100.1	12291855	.	A	G	.	.	MAF_INRAE=11.392;MAF_USDA=31.765
NC_035100.1	12291885	.	T	C	.	.	MAF_INRAE=5.833;MAF_USDA=9.016
NC_035100.1	12291913	.	G	A	.	.	MAF_INRAE=5.833;MAF_USDA=9.016
NC_035100.1	12292000	.	G	A	.	.	MAF_INRAE=5.833;MAF_USDA=9.836
NC_035100.1	12292023	.	C	T	.	.	MAF_INRAE=49.367;MAF_USDA=21.765
NC_035100.1	12292048	.	C	T	.	.	MAF_INRAE=24.051;MAF_USDA=15.294
NC_035100.1	12292159	.	T	G	.	.	MAF_INRAE=6.667;MAF_USDA=11.475
NC_035100.1	12292209	.	A	C	.	.	MAF_INRAE=5.833;MAF_USDA=12.5
NC_035100.1	12292210	.	A	T	.	.	MAF_USDA=2.5
NC_035100.1	12292229	.	A	G	.	.	MAF_INRAE=5.833;MAF_USDA=10.833
NC_035100.1	12292230	.	T	A	.	.	MAF_INRAE=5.833;MAF_USDA=10.833
NC_035100.1	12292443	.	A	T	.	.	MAF_USDA=4.706
NC_035100.1	12292502	.	A	G	.	.	MAF_INRAE=5.833;MAF_USDA=9.836
NC_035100.1	12292512	.	C	A	.	.	MAF_INRAE=5.833;MAF_USDA=9.836
NC_035100.1	12292706	.	A	T	.	.	MAF_USDA=5.738
NC_035100.1	12292722	.	A	G	.	.	MAF_USDA=2.083
NC_035100.1	12292761	.	T	A	.	.	MAF_INRAE=15.823;MAF_USDA=38.824
NC_035100.1	12292763	.	T	G	.	.	MAF_INRAE=15.833;MAF_USDA=38.824
NC_035100.1	12292794	.	G	T	.	.	MAF_INRAE=11.392;MAF_USDA=31.176
NC_035100.1	12292850	.	T	C	.	.	MAF_INRAE=5.833;MAF_USDA=10.656
NC_035100.1	12292914	.	G	T	.	.	MAF_USDA=6.557
NC_035100.1	12293008	.	C	A	.	.	MAF_USDA=6.557
NC_035100.1	12293009	.	C	G	.	.	MAF_USDA=6.557
NC_035100.1	12293041	.	G	T	.	.	MAF_INRAE=5.833
NC_035100.1	12293081	.	C	A	.	.	MAF_INRAE=49.367;MAF_USDA=28.235
NC_035100.1	12293082	.	C	A	.	.	MAF_INRAE=31.646;MAF_USDA=42.941
NC_035100.1	12293165	.	C	T	.	.	MAF_INRAE=12.025;MAF_USDA=31.765
NC_035100.1	12293207	.	G	T	.	.	MAF_INRAE=10.759;MAF_USDA=31.765
NC_035100.1	12293294	.	T	A	.	.	MAF_USDA=5.294
NC_035100.1	12293305	.	G	A	.	.	MAF_USDA=1.639
NC_035100.1	12293382	.	A	C	.	.	MAF_INRAE=16.456;MAF_USDA=30.588
NC_035100.1	12293385	.	A	G	.	.	MAF_INRAE=10.0;MAF_USDA=15.574
NC_035100.1	12293468	.	T	G	.	.	MAF_USDA=1.639
NC_035100.1	12293606	.	G	T	.	.	MAF_USDA=2.083
NC_035100.1	12293699	.	A	C	.	.	MAF_USDA=7.377
NC_035100.1	12293748	.	T	C	.	.	MAF_INRAE=5.833;MAF_USDA=13.115
NC_035100.1	12293807	.	C	G	.	.	MAF_INRAE=16.456;MAF_USDA=29.412
NC_035100.1	12293809	.	C	T	.	.	MAF_USDA=3.279
NC_035100.1	12293865	.	T	C	.	.	MAF_USDA=8.197
NC_035100.1	12293882	.	G	A	.	.	MAF_INRAE=10.0;MAF_USDA=14.754
NC_035100.1	12293897	.	G	T	.	.	MAF_INRAE=5.833;MAF_USDA=4.098
NC_035100.1	12293921	.	G	C	.	.	MAF_USDA=8.197
NC_035100.1	12293936	.	A	G	.	.	MAF_INRAE=5.833;MAF_USDA=12.295
NC_035100.1	12293941	.	A	C	.	.	MAF_INRAE=5.833;MAF_USDA=12.295
NC_035100.1	12293961	.	C	T	.	.	MAF_USDA=8.197
NC_035100.1	12293978	.	G	A	.	.	MAF_INRAE=5.833;MAF_USDA=4.098
NC_035100.1	12294005	.	T	G	.	.	MAF_USDA=9.016
NC_035100.1	12294053	.	T	A	.	.	MAF_USDA=8.197
NC_035100.1	12294060	.	C	T	.	.	MAF_USDA=7.377
NC_035100.1	12294061	.	A	G	.	.	MAF_USDA=8.197
NC_035100.1	12294097	.	T	G	.	.	MAF_USDA=9.016
NC_035100.1	12294116	.	G	A	.	.	MAF_INRAE=23.418;MAF_USDA=21.176
NC_035100.1	12294133	.	G	A	.	.	MAF_USDA=4.706
NC_035100.1	12294140	.	C	T	.	.	MAF_USDA=4.706
NC_035100.1	12294168	.	T	C	.	.	MAF_USDA=8.197
NC_035100.1	12294257	.	G	A	.	.	MAF_USDA=9.016
NC_035100.1	12294264	.	A	G	.	.	MAF_USDA=8.197
NC_035100.1	12294270	.	A	G	.	.	MAF_USDA=8.197
NC_035100.1	12294297	.	G	A	.	.	MAF_USDA=9.016
NC_035100.1	12294301	.	A	T	.	.	MAF_USDA=9.016
NC_035100.1	12294344	.	A	C	.	.	MAF_USDA=9.836
NC_035100.1	12294351	.	C	T	.	.	MAF_USDA=9.016
NC_035100.1	12294369	.	G	C	.	.	MAF_INRAE=10.0;MAF_USDA=20.0
NC_035100.1	12294381	.	C	A	.	.	MAF_USDA=1.639
NC_035100.1	12294391	.	G	C	.	.	MAF_INRAE=5.263;MAF_USDA=1.639
NC_035100.1	12294448	.	T	C	.	.	MAF_USDA=9.016
NC_035100.1	12294486	.	C	T	.	.	MAF_USDA=5.294
NC_035100.1	12294488	.	G	A	.	.	MAF_INRAE=5.833;MAF_USDA=4.918
NC_035100.1	12294532	.	G	A	.	.	MAF_INRAE=15.789;MAF_USDA=10.588
NC_035100.1	12294579	.	G	T	.	.	MAF_USDA=9.016
NC_035100.1	12294598	.	A	T	.	.	MAF_INRAE=5.833;MAF_USDA=4.098
NC_035100.1	12294712	.	G	A	.	.	MAF_USDA=9.016
NC_035100.1	12295060	.	G	A	.	.	MAF_USDA=8.197
NC_035100.1	12295072	.	C	T	.	.	MAF_INRAE=10.127;MAF_USDA=2.941
NC_035100.1	12295091	.	A	T	.	.	MAF_INRAE=5.833;MAF_USDA=12.295
NC_035100.1	12295241	.	T	C	.	.	MAF_INRAE=9.167;MAF_USDA=6.25
NC_035100.1	12295250	.	C	G	.	.	MAF_USDA=4.098
NC_035100.1	12295277	.	C	T	.	.	MAF_USDA=1.639
NC_035100.1	12295317	.	C	T	.	.	MAF_INRAE=5.833;MAF_USDA=13.115
NC_035100.1	12295318	.	A	C	.	.	MAF_USDA=9.016
NC_035100.1	12295402	.	C	T	.	.	MAF_INRAE=24.051;MAF_USDA=11.765
NC_035100.1	12295408	.	A	T	.	.	MAF_INRAE=5.833;MAF_USDA=13.115
NC_035100.1	12295428	.	T	C	.	.	MAF_USDA=7.377
NC_035100.1	12295443	.	C	T	.	.	MAF_INRAE=15.823;MAF_USDA=27.647
NC_035100.1	12295532	.	A	T	.	.	MAF_USDA=6.557
NC_035100.1	12295566	.	A	G	.	.	MAF_USDA=6.557
NC_035100.1	12295597	.	A	G	.	.	MAF_INRAE=23.418
NC_035100.1	12295606	.	A	T	.	.	MAF_USDA=5.738
NC_035100.1	12295620	.	G	T	.	.	MAF_INRAE=15.789;MAF_USDA=12.5
NC_035100.1	12295621	.	C	T	.	.	MAF_USDA=9.167
NC_035100.1	12295633	.	G	T	.	.	MAF_INRAE=24.051;MAF_USDA=21.176
NC_035100.1	12295636	.	T	C	.	.	MAF_INRAE=5.263;MAF_USDA=1.639
NC_035100.1	12295649	.	G	T	.	.	MAF_USDA=4.098
NC_035100.1	12295650	.	A	T	.	.	MAF_USDA=4.098
NC_035100.1	12295651	.	T	A	.	.	MAF_USDA=4.098
NC_035100.1	12295655	.	G	T	.	.	MAF_INRAE=5.833;MAF_USDA=4.098
NC_035100.1	12295696	.	G	A	.	.	MAF_INRAE=5.833;MAF_USDA=4.098
NC_035100.1	12295697	.	T	A	.	.	MAF_INRAE=5.833;MAF_USDA=4.098
NC_035100.1	12295708	.	C	T	.	.	MAF_USDA=5.833
NC_035100.1	12295728	.	C	T	.	.	MAF_USDA=4.167
NC_035100.1	12295740	.	T	A	.	.	MAF_USDA=7.5
NC_035100.1	12295773	.	A	G	.	.	MAF_USDA=1.667
NC_035100.1	12295784	.	G	A	.	.	MAF_USDA=3.529
NC_035100.1	12295824	.	T	G	.	.	MAF_USDA=3.279
NC_035100.1	12295845	.	C	G	.	.	MAF_USDA=2.459
NC_035100.1	12295847	.	A	C	.	.	MAF_USDA=8.197
NC_035100.1	12295862	.	G	T	.	.	MAF_USDA=2.459
NC_035100.1	12295865	.	A	T	.	.	MAF_INRAE=5.263
NC_035100.1	12295893	.	G	A	.	.	MAF_USDA=12.353
NC_035100.1	12295924	.	G	A	.	.	MAF_INRAE=15.789;MAF_USDA=6.557
NC_035100.1	12295966	.	C	T	.	.	MAF_INRAE=24.051;MAF_USDA=11.765
NC_035100.1	12295990	.	T	G	.	.	MAF_USDA=5.738
NC_035100.1	12296008	.	T	G	.	.	MAF_USDA=7.377
NC_035100.1	12296083	.	A	G	.	.	MAF_USDA=7.377
NC_035100.1	12296085	.	T	A	.	.	MAF_USDA=7.377
NC_035100.1	12296173	.	G	A	.	.	MAF_USDA=1.639
NC_035100.1	12296187	.	C	T	.	.	MAF_USDA=6.557
NC_035100.1	12296222	.	C	T	.	.	MAF_USDA=6.557
NC_035100.1	12296223	.	A	T	.	.	MAF_USDA=6.557
NC_035100.1	12296231	.	A	G	.	.	MAF_USDA=1.639
NC_035100.1	12296322	.	T	C	.	.	MAF_USDA=7.377
NC_035100.1	12296356	.	C	G	.	.	MAF_INRAE=48.734;MAF_USDA=24.706
NC_035100.1	12296359	.	T	A	.	.	MAF_USDA=5.738
NC_035100.1	12296403	.	T	G	.	.	MAF_USDA=4.167
NC_035100.1	12296451	.	T	G	.	.	MAF_INRAE=24.051;MAF_USDA=35.294
NC_035100.1	12296454	.	C	T	.	.	MAF_INRAE=10.0;MAF_USDA=20.588
NC_035100.1	12296464	.	G	T	.	.	MAF_INRAE=5.0;MAF_USDA=6.25
NC_035100.1	12296466	.	C	T	.	.	MAF_INRAE=5.0;MAF_USDA=6.25
NC_035100.1	12296468	.	G	T	.	.	MAF_INRAE=5.0;MAF_USDA=7.059
NC_035100.1	12296497	.	A	G	.	.	MAF_USDA=15.294
NC_035100.1	12296535	.	C	A	.	.	MAF_INRAE=5.833;MAF_USDA=4.098
NC_035100.1	12296556	.	A	G	.	.	MAF_USDA=9.016
NC_035100.1	12296559	.	G	A	.	.	MAF_INRAE=24.684;MAF_USDA=12.353
NC_035100.1	12296612	.	C	A	.	.	MAF_INRAE=48.734;MAF_USDA=25.882
NC_035100.1	12296689	.	G	T	.	.	MAF_USDA=4.706
NC_035100.1	12296748	.	A	C	.	.	MAF_USDA=9.836
NC_035100.1	12296826	.	T	A	.	.	MAF_USDA=3.279
NC_035100.1	12296856	.	T	G	.	.	MAF_USDA=10.656
NC_035100.1	12296902	.	A	T	.	.	MAF_USDA=9.836
NC_035100.1	12296933	.	T	G	.	.	MAF_INRAE=5.833;MAF_USDA=23.214
NC_035100.1	12296944	.	C	T	.	.	MAF_USDA=11.31
NC_035100.1	12296963	.	A	C	.	.	MAF_INRAE=49.367;MAF_USDA=28.235
NC_035100.1	12296986	.	T	G	.	.	MAF_USDA=2.459
NC_035100.1	12297000	.	T	C	.	.	MAF_USDA=4.918
NC_035100.1	12297004	.	C	T	.	.	MAF_INRAE=8.228;MAF_USDA=18.824
NC_035100.1	12297107	.	G	A	.	.	MAF_USDA=1.765
NC_035100.1	12297131	.	T	G	.	.	MAF_USDA=4.167
NC_035100.1	12297132	.	C	A	.	.	MAF_USDA=4.167
NC_035100.1	12297147	.	ACG	ACA	.	.	MAF_USDA=16.667
NC_035100.1	12297149	.	G	A	.	.	MAF_INRAE=15.0;MAF_USDA=22.131
NC_035100.1	12297165	.	T	A	.	.	MAF_USDA=4.918
NC_035100.1	12297248	.	A	G	.	.	MAF_INRAE=20.253;MAF_USDA=23.529
NC_035100.1	12297282	.	T	G	.	.	MAF_INRAE=15.789;MAF_USDA=2.083
NC_035100.1	12297290	.	C	A	.	.	MAF_USDA=10.656
NC_035100.1	12297351	.	G	T	.	.	MAF_INRAE=10.0;MAF_USDA=14.118
NC_035100.1	12297364	.	T	G	.	.	MAF_USDA=14.706
NC_035100.1	12297389	.	C	A	.	.	MAF_INRAE=39.241;MAF_USDA=10.0
NC_035100.1	12297402	.	G	T	.	.	MAF_USDA=2.083
NC_035100.1	12297480	.	G	A	.	.	MAF_USDA=1.639
NC_035100.1	12297491	.	C	T	.	.	MAF_USDA=4.098
NC_035100.1	12297543	.	A	T	.	.	MAF_USDA=9.836
NC_035100.1	12297562	.	T	C	.	.	MAF_USDA=9.016
NC_035100.1	12297565	.	G	A	.	.	MAF_INRAE=25.316;MAF_USDA=19.412
NC_035100.1	12297595	.	T	G	.	.	MAF_USDA=4.098
NC_035100.1	12297614	.	G	A	.	.	MAF_USDA=4.098
NC_035100.1	12297720	.	A	G	.	.	MAF_INRAE=50.0;MAF_USDA=22.941
NC_035100.1	12297765	.	A	G	.	.	MAF_USDA=9.836
NC_035100.1	12297780	.	G	A	.	.	MAF_INRAE=23.418;MAF_USDA=11.765
NC_035100.1	12297819	.	A	G	.	.	MAF_INRAE=25.316;MAF_USDA=30.328
NC_035100.1	12297853	.	T	G	.	.	MAF_INRAE=23.418;MAF_USDA=8.197
NC_035100.1	12297909	.	C	T	.	.	MAF_USDA=3.529
NC_035100.1	12297913	.	C	T	.	.	MAF_USDA=9.016
NC_035100.1	12297954	.	G	C	.	.	MAF_USDA=9.016
NC_035100.1	12297974	.	G	T	.	.	MAF_USDA=9.016
NC_035100.1	12297981	.	A	T	.	.	MAF_USDA=3.529
NC_035100.1	12297994	.	G	T	.	.	MAF_USDA=9.016
NC_035100.1	12298068	.	C	A	.	.	MAF_INRAE=42.105;MAF_USDA=40.984
NC_035100.1	12298069	.	A	T	.	.	MAF_INRAE=48.333;MAF_USDA=25.294
NC_035100.1	12298073	.	T	A	.	.	MAF_USDA=4.167
NC_035100.1	12298078	.	T	G	.	.	MAF_USDA=8.197
NC_035100.1	12298091	.	G	A	.	.	MAF_USDA=11.176
NC_035100.1	12298094	.	A	C	.	.	MAF_USDA=9.836
NC_035100.1	12298326	.	C	A	.	.	MAF_USDA=6.25
NC_035100.1	12298327	.	G	T	.	.	MAF_INRAE=50.0;MAF_USDA=47.917
NC_035100.1	12298353	.	C	T	.	.	MAF_INRAE=25.316;MAF_USDA=21.765
NC_035100.1	12298433	.	C	T	.	.	MAF_INRAE=15.789;MAF_USDA=1.765
NC_035100.1	12298506	.	C	T	.	.	MAF_INRAE=25.316;MAF_USDA=18.824
NC_035100.1	12298514	.	G	A	.	.	MAF_USDA=4.118
NC_035100.1	12298555	.	C	T	.	.	MAF_INRAE=24.684;MAF_USDA=27.059
NC_035100.1	12298560	.	C	T	.	.	MAF_INRAE=24.684;MAF_USDA=27.059
NC_035100.1	12298595	.	C	T	.	.	MAF_USDA=2.459
NC_035100.1	12298606	.	A	C	.	.	MAF_USDA=6.25
NC_035100.1	12298637	.	A	C	.	.	MAF_USDA=4.167
NC_035100.1	12298674	.	C	T	.	.	MAF_USDA=1.639
NC_035100.1	12298677	.	C	A	.	.	MAF_INRAE=24.051;MAF_USDA=11.765
NC_035100.1	12298683	.	C	A	.	.	MAF_USDA=3.279
NC_035100.1	12298726	.	A	C	.	.	MAF_USDA=6.25
NC_035100.1	12298873	.	A	G	.	.	MAF_INRAE=5.263;MAF_USDA=9.412
NC_035100.1	12298875	.	C	T	.	.	MAF_INRAE=41.667;MAF_USDA=41.765
NC_035100.1	12298982	.	T	G	.	.	MAF_INRAE=5.263;MAF_USDA=7.377
NC_035100.1	12298987	.	A	C	.	.	MAF_USDA=1.639
NC_035100.1	12298991	.	G	A	.	.	MAF_INRAE=24.051;MAF_USDA=19.412
NC_035100.1	12298994	.	C	A	.	.	MAF_INRAE=26.667;MAF_USDA=20.0
NC_035100.1	12299021	.	C	A	.	.	MAF_INRAE=25.316;MAF_USDA=27.059
NC_035100.1	12299029	.	T	C	.	.	MAF_USDA=5.738
NC_035100.1	12299045	.	G	C	.	.	MAF_INRAE=24.051;MAF_USDA=14.118
NC_035100.1	12299046	.	C	T	.	.	MAF_INRAE=26.667;MAF_USDA=28.824
NC_035100.1	12299057	.	C	A	.	.	MAF_INRAE=10.0;MAF_USDA=12.941
NC_035100.1	12299129	.	T	A	.	.	MAF_USDA=6.25
NC_035100.1	12299153	.	C	T	.	.	MAF_INRAE=16.456;MAF_USDA=37.647
NC_035100.1	12299281	.	A	G	.	.	MAF_INRAE=5.263;MAF_USDA=14.118
NC_035100.1	12299312	.	G	T	.	.	MAF_USDA=11.176
NC_035100.1	12299333	.	C	G	.	.	MAF_USDA=1.176
NC_035100.1	12299382	.	A	G	.	.	MAF_INRAE=8.861;MAF_USDA=3.529
NC_035100.1	12299420	.	C	T	.	.	MAF_INRAE=8.861;MAF_USDA=2.941
NC_035100.1	12299458	.	G	A	.	.	MAF_USDA=5.357
NC_035100.1	12299550	.	T	A	.	.	MAF_USDA=1.765
NC_035100.1	12299584	.	C	T	.	.	MAF_USDA=3.279
NC_035100.1	12299597	.	T	G	.	.	MAF_INRAE=8.228;MAF_USDA=6.25
NC_035100.1	12299677	.	A	C	.	.	MAF_USDA=2.459
NC_035100.1	12299754	.	G	T	.	.	MAF_USDA=5.738
NC_035100.1	12299796	.	G	A	.	.	MAF_USDA=4.098
NC_035100.1	12299830	.	G	T	.	.	MAF_USDA=6.25
NC_035100.1	12299950	.	C	T	.	.	MAF_INRAE=8.861;MAF_USDA=14.706
NC_035100.1	12299980	.	T	C	.	.	MAF_USDA=3.279
NC_035100.1	12299997	.	C	A	.	.	MAF_USDA=3.279
NC_035100.1	12300006	.	T	C	.	.	MAF_USDA=3.279
NC_035100.1	12300016	.	G	A	.	.	MAF_USDA=3.279
NC_035100.1	12300018	.	A	C	.	.	MAF_USDA=2.459
NC_035100.1	12300058	.	T	G	.	.	MAF_USDA=2.459
NC_035100.1	12300061	.	C	T	.	.	MAF_INRAE=5.263;MAF_USDA=3.529
NC_035100.1	12300106	.	C	T	.	.	MAF_USDA=11.475
NC_035100.1	12300114	.	A	G	.	.	MAF_USDA=1.639
NC_035100.1	12300300	.	A	C	.	.	MAF_USDA=14.118
NC_035100.1	12300359	.	A	G	.	.	MAF_USDA=2.459
NC_035100.1	12300388	.	A	C	.	.	MAF_INRAE=10.127;MAF_USDA=11.176
NC_035100.1	12300427	.	T	A	.	.	MAF_USDA=2.459
NC_035100.1	12300473	.	G	A	.	.	MAF_USDA=2.459
NC_035100.1	12300505	.	A	C	.	.	MAF_INRAE=5.833;MAF_USDA=4.098
NC_035100.1	12300511	.	G	T	.	.	MAF_INRAE=10.127;MAF_USDA=5.294
NC_035100.1	12300631	.	C	A	.	.	MAF_USDA=5.738
NC_035100.1	12300645	.	G	A	.	.	MAF_INRAE=15.823;MAF_USDA=35.294
NC_035100.1	12300689	.	C	A	.	.	MAF_INRAE=10.759;MAF_USDA=4.706
NC_035100.1	12300779	.	C	T	.	.	MAF_INRAE=10.127;MAF_USDA=5.294
NC_035100.1	12300882	.	G	A	.	.	MAF_USDA=2.083
NC_035100.1	12300983	.	G	C	.	.	MAF_INRAE=10.127;MAF_USDA=5.422
NC_035100.1	12301126	.	G	A	.	.	MAF_USDA=1.695
NC_035100.1	12301261	.	A	C	.	.	MAF_USDA=2.083
NC_035100.1	12301324	.	A	G	.	.	MAF_USDA=9.322
NC_035100.1	12301366	.	A	C	.	.	MAF_USDA=1.695
NC_035100.1	12301374	.	T	A	.	.	MAF_INRAE=10.127;MAF_USDA=5.422
NC_035100.1	12301379	.	C	G	.	.	MAF_USDA=5.085
NC_035100.1	12301391	.	G	T	.	.	MAF_USDA=4.819
NC_035100.1	12301403	.	G	C	.	.	MAF_USDA=2.083
NC_035100.1	12301420	.	C	T	.	.	MAF_USDA=2.083
NC_035100.1	12301449	.	A	G	.	.	MAF_INRAE=10.127;MAF_USDA=4.819
NC_035100.1	12301527	.	A	G	.	.	MAF_INRAE=26.316;MAF_USDA=6.25
NC_035100.1	12301553	.	T	G	.	.	MAF_USDA=6.25
NC_035100.1	12305226	.	G	T	.	.	MAF_INRAE=10.127;MAF_USDA=8.333
NC_035100.1	12305373	.	G	T	.	.	MAF_USDA=3.529
NC_035100.1	12305420	.	G	T	.	.	MAF_INRAE=8.861;MAF_USDA=6.25
NC_035100.1	12305438	.	C	T	.	.	MAF_USDA=2.353
NC_035100.1	12305445	.	T	G	.	.	MAF_INRAE=10.127;MAF_USDA=4.706
NC_035100.1	12305652	.	T	A	.	.	MAF_USDA=5.882
NC_035100.1	12305663	.	A	C	.	.	MAF_USDA=1.639
NC_035100.1	12305815	.	G	A	.	.	MAF_INRAE=36.076;MAF_USDA=14.583
NC_035100.1	12305939	.	G	A	.	.	MAF_USDA=3.279
NC_035100.1	12305999	.	C	A	.	.	MAF_INRAE=49.367;MAF_USDA=22.353
NC_035100.1	12306008	.	G	A	.	.	MAF_INRAE=15.789
NC_035100.1	12306107	.	G	A	.	.	MAF_USDA=2.353
NC_035100.1	12306163	.	C	T	.	.	MAF_INRAE=10.127;MAF_USDA=5.294
NC_035100.1	12306244	.	G	C	.	.	MAF_USDA=3.529
NC_035100.1	12306245	.	A	T	.	.	MAF_USDA=3.529
NC_035100.1	12306291	.	T	C	.	.	MAF_INRAE=8.228;MAF_USDA=4.918
NC_035100.1	12306345	.	A	C	.	.	MAF_USDA=5.294
NC_035100.1	12306406	.	G	A	.	.	MAF_INRAE=49.367;MAF_USDA=21.765
NC_035100.1	12306466	.	C	T	.	.	MAF_INRAE=50.0;MAF_USDA=22.353
NC_035100.1	12306467	.	T	G	.	.	MAF_INRAE=42.5;MAF_USDA=28.824
NC_035100.1	12306573	.	T	A	.	.	MAF_INRAE=15.823;MAF_USDA=43.529
NC_035100.1	12306618	.	C	T	.	.	MAF_USDA=1.19
NC_035100.1	12306672	.	T	G	.	.	MAF_INRAE=42.105;MAF_USDA=22.353
NC_035100.1	12306681	.	A	G	.	.	MAF_USDA=1.639
NC_035100.1	12307344	.	T	A	.	.	MAF_USDA=3.333
NC_035100.1	12307372	.	C	T	.	.	MAF_USDA=2.941
NC_035100.1	12307374	.	C	T	.	.	MAF_USDA=2.353
NC_035100.1	12307398	.	T	C	.	.	MAF_USDA=3.529
NC_035100.1	12307445	.	C	G	.	.	MAF_USDA=5.738
NC_035100.1	12307466	.	T	C	.	.	MAF_USDA=2.083
NC_035100.1	12307474	.	A	T	.	.	MAF_INRAE=15.789;MAF_USDA=44.643
NC_035100.1	12307475	.	C	T	.	.	MAF_USDA=4.167
NC_035100.1	12307495	.	C	T	.	.	MAF_USDA=3.571
NC_035100.1	12307652	.	A	C	.	.	MAF_USDA=3.529
NC_035100.1	12307728	.	C	G	.	.	MAF_USDA=2.083
NC_035100.1	12307793	.	G	A	.	.	MAF_USDA=8.197
NC_035100.1	12307879	.	T	G	.	.	MAF_USDA=3.529
NC_035100.1	12307949	.	C	T	.	.	MAF_USDA=3.529
NC_035100.1	12307952	.	A	G	.	.	MAF_USDA=3.529
NC_035100.1	12308065	.	G	T	.	.	MAF_INRAE=8.228;MAF_USDA=9.016
NC_035100.1	12308136	.	A	C	.	.	MAF_USDA=1.639
NC_035100.1	12308207	.	A	T	.	.	MAF_USDA=3.529
NC_035100.1	12308212	.	G	T	.	.	MAF_USDA=2.083
NC_035100.1	12308222	.	G	A	.	.	MAF_INRAE=24.051;MAF_USDA=11.765
NC_035100.1	12308257	.	A	C	.	.	MAF_USDA=1.639
NC_035100.1	12308266	.	T	G	.	.	MAF_USDA=2.083
NC_035100.1	12308303	.	T	G	.	.	MAF_USDA=2.941
NC_035100.1	12308307	.	A	C	.	.	MAF_INRAE=15.789
NC_035100.1	12308330	.	A	C	.	.	MAF_USDA=9.016
NC_035100.1	12308406	.	G	T	.	.	MAF_INRAE=49.367;MAF_USDA=21.765
NC_035100.1	12308418	.	C	A	.	.	MAF_INRAE=1.667
NC_035100.1	12308420	.	G	A	.	.	MAF_INRAE=1.667
NC_035100.1	12308464	.	A	G	.	.	MAF_USDA=2.941
NC_035100.1	12308467	.	T	G	.	.	MAF_USDA=2.083
NC_035100.1	12308514	.	C	T	.	.	MAF_USDA=4.118
NC_035100.1	12308540	.	A	T	.	.	MAF_USDA=3.529
NC_035100.1	12308629	.	G	T	.	.	MAF_USDA=5.738
NC_035100.1	12308668	.	G	A	.	.	MAF_USDA=19.672
NC_035100.1	12308684	.	T	C	.	.	MAF_USDA=20.588
NC_035100.1	12308696	.	A	C	.	.	MAF_USDA=24.59
NC_035100.1	12308697	.	G	A	.	.	MAF_USDA=24.59
NC_035100.1	12308706	.	T	A	.	.	MAF_USDA=20.588
NC_035100.1	12308781	.	A	T	.	.	MAF_USDA=4.918
NC_035100.1	12308783	.	A	G	.	.	MAF_INRAE=1.667
NC_035100.1	12308793	.	C	T	.	.	MAF_INRAE=1.667
NC_035100.1	12308799	.	A	T	.	.	MAF_INRAE=1.667
NC_035100.1	12308940	.	C	T	.	.	MAF_USDA=1.639
NC_035100.1	12308964	.	C	T	.	.	MAF_USDA=2.941
NC_035100.1	12308988	.	G	T	.	.	MAF_USDA=3.529
NC_035100.1	12309063	.	T	C	.	.	MAF_USDA=2.459
NC_035100.1	12309176	.	T	G	.	.	MAF_USDA=2.941
NC_035100.1	12309238	.	G	A	.	.	MAF_USDA=7.377
NC_035100.1	12309244	.	T	G	.	.	MAF_USDA=7.377
NC_035100.1	12309248	.	C	T	.	.	MAF_USDA=5.294
NC_035100.1	12309291	.	T	G	.	.	MAF_INRAE=24.051;MAF_USDA=12.353
NC_035100.1	12309338	.	G	A	.	.	MAF_USDA=6.557
NC_035100.1	12309514	.	G	T	.	.	MAF_USDA=2.5
NC_035100.1	12309527	.	C	A	.	.	MAF_INRAE=10.127;MAF_USDA=9.412
NC_035100.1	12309666	.	A	T	.	.	MAF_USDA=1.639
NC_035100.1	12309740	.	C	T	.	.	MAF_USDA=2.459
NC_035100.1	12309779	.	C	A	.	.	MAF_USDA=5.738
NC_035100.1	12309854	.	A	G	.	.	MAF_USDA=2.459
NC_035100.1	12309867	.	C	A	.	.	MAF_USDA=1.639
NC_035100.1	12309927	.	C	T	.	.	MAF_USDA=4.118
NC_035100.1	12309973	.	C	T	.	.	MAF_USDA=3.529
NC_035100.1	12310038	.	A	T	.	.	MAF_INRAE=23.418
NC_035100.1	12310044	.	G	T	.	.	MAF_USDA=2.941
NC_035100.1	12310050	.	G	C	.	.	MAF_USDA=3.529
NC_035100.1	12310075	.	C	G	.	.	MAF_INRAE=24.051;MAF_USDA=12.353
NC_035100.1	12310265	.	T	A	.	.	MAF_USDA=7.059
NC_035100.1	12310327	.	C	T	.	.	MAF_INRAE=8.228;MAF_USDA=12.295
NC_035100.1	12310331	.	A	T	.	.	MAF_USDA=9.412
NC_035100.1	12310377	.	C	T	.	.	MAF_USDA=1.639
NC_035100.1	12310599	.	G	A	.	.	MAF_USDA=4.098
NC_035100.1	12310781	.	A	G	.	.	MAF_USDA=1.639
NC_035100.1	12311852	.	G	A	.	.	MAF_USDA=2.083
NC_035100.1	12311890	.	T	C	.	.	MAF_USDA=4.167
NC_035100.1	12311971	.	A	C	.	.	MAF_USDA=4.118
NC_035100.1	12312098	.	G	T	.	.	MAF_USDA=12.353
NC_035100.1	12312099	.	A	T	.	.	MAF_USDA=12.353
NC_035100.1	12312100	.	G	A	.	.	MAF_USDA=12.353
NC_035100.1	12312102	.	C	A	.	.	MAF_USDA=12.353
NC_035100.1	12312172	.	G	A	.	.	MAF_INRAE=10.0;MAF_USDA=35.882
NC_035100.1	12312198	.	A	T	.	.	MAF_USDA=4.118
NC_035100.1	12312265	.	G	T	.	.	MAF_USDA=4.118
NC_035100.1	12312332	.	G	T	.	.	MAF_INRAE=15.789;MAF_USDA=10.656
NC_035100.1	12312362	.	T	G	.	.	MAF_INRAE=24.051;MAF_USDA=11.176
NC_035100.1	12312424	.	C	T	.	.	MAF_USDA=2.459
NC_035100.1	12312486	.	G	A	.	.	MAF_USDA=5.738
NC_035100.1	12312565	.	A	G	.	.	MAF_INRAE=14.557;MAF_USDA=7.647
NC_035100.1	12312569	.	G	T	.	.	MAF_INRAE=10.833;MAF_USDA=6.25
NC_035100.1	12312580	.	T	C	.	.	MAF_INRAE=21.519;MAF_USDA=6.25
NC_035100.1	12312630	.	T	G	.	.	MAF_USDA=5.738
NC_035100.1	12312631	.	T	C	.	.	MAF_INRAE=15.789;MAF_USDA=4.118
NC_035100.1	12312655	.	G	A	.	.	MAF_USDA=6.25
NC_035100.1	12312670	.	A	C	.	.	MAF_USDA=36.471
NC_035100.1	12312740	.	C	A	.	.	MAF_USDA=10.656
NC_035100.1	12312849	.	G	A	.	.	MAF_USDA=1.639
NC_035100.1	12312867	.	A	C	.	.	MAF_USDA=4.118
NC_035100.1	12312914	.	T	A	.	.	MAF_INRAE=12.025;MAF_USDA=12.941
NC_035100.1	12312926	.	C	T	.	.	MAF_INRAE=9.167;MAF_USDA=9.412
NC_035100.1	12312931	.	C	T	.	.	MAF_INRAE=8.861;MAF_USDA=8.824
NC_035100.1	12312938	.	A	T	.	.	MAF_USDA=2.459
NC_035100.1	12312952	.	G	A	.	.	MAF_USDA=7.059
NC_035100.1	12312996	.	G	A	.	.	MAF_INRAE=24.051;MAF_USDA=14.881
NC_035100.1	12313010	.	A	G	.	.	MAF_INRAE=8.861;MAF_USDA=18.235
NC_035100.1	12313055	.	G	A	.	.	MAF_INRAE=9.167;MAF_USDA=16.667
NC_035100.1	12313168	.	C	T	.	.	MAF_INRAE=7.5;MAF_USDA=9.412
NC_035100.1	12313189	.	C	T	.	.	MAF_USDA=4.706
NC_035100.1	12313262	.	T	C	.	.	MAF_INRAE=9.167;MAF_USDA=17.647
NC_035100.1	12313273	.	A	G	.	.	MAF_INRAE=8.333;MAF_USDA=14.118
NC_035100.1	12313282	.	G	T	.	.	MAF_USDA=12.295
NC_035100.1	12313291	.	C	A	.	.	MAF_USDA=10.0
NC_035100.1	12313311	.	T	C	.	.	MAF_INRAE=9.167;MAF_USDA=19.412
NC_035100.1	12313337	.	G	A	.	.	MAF_USDA=5.294
NC_035100.1	12313354	.	C	A	.	.	MAF_INRAE=12.025;MAF_USDA=13.934
NC_035100.1	12313363	.	A	C	.	.	MAF_INRAE=12.025;MAF_USDA=18.852
NC_035100.1	12313417	.	C	G	.	.	MAF_USDA=5.294
NC_035100.1	12313434	.	C	A	.	.	MAF_INRAE=12.025;MAF_USDA=14.754
NC_035100.1	12313473	.	A	C	.	.	MAF_INRAE=12.025;MAF_USDA=15.294
NC_035100.1	12313647	.	C	T	.	.	MAF_USDA=1.639
NC_035100.1	12313664	.	C	T	.	.	MAF_USDA=5.294
NC_035100.1	12313671	.	G	T	.	.	MAF_INRAE=13.924;MAF_USDA=15.882
NC_035100.1	12313897	.	C	A	.	.	MAF_INRAE=10.759;MAF_USDA=9.836
NC_035100.1	12313907	.	A	G	.	.	MAF_INRAE=12.025;MAF_USDA=15.574
NC_035100.1	12313921	.	C	T	.	.	MAF_INRAE=12.025;MAF_USDA=13.934
NC_035100.1	12313928	.	G	C	.	.	MAF_INRAE=5.263;MAF_USDA=1.639
NC_035100.1	12313929	.	G	A	.	.	MAF_USDA=1.639
NC_035100.1	12313942	.	C	A	.	.	MAF_INRAE=24.051;MAF_USDA=11.765
NC_035100.1	12313963	.	G	A	.	.	MAF_INRAE=50.0;MAF_USDA=22.353
NC_035100.1	12314041	.	A	G	.	.	MAF_INRAE=11.392;MAF_USDA=14.754
NC_035100.1	12314069	.	C	T	.	.	MAF_INRAE=5.0;MAF_USDA=2.353
NC_035100.1	12314077	.	G	C	.	.	MAF_INRAE=8.333
NC_035100.1	12314102	.	A	G	.	.	MAF_INRAE=24.051;MAF_USDA=32.941
NC_035100.1	12314108	.	A	G	.	.	MAF_INRAE=13.924;MAF_USDA=16.471
NC_035100.1	12314132	.	A	G	.	.	MAF_USDA=4.098
NC_035100.1	12314189	.	C	A	.	.	MAF_USDA=11.667
NC_035100.1	12314200	.	A	C	.	.	MAF_INRAE=8.333;MAF_USDA=11.446
NC_035100.1	12314236	.	C	G	.	.	MAF_USDA=3.333
NC_035100.1	12314242	.	C	G	.	.	MAF_USDA=2.459
NC_035100.1	12314243	.	A	G	.	.	MAF_INRAE=49.367;MAF_USDA=28.235
NC_035100.1	12314266	.	C	A	.	.	MAF_USDA=1.639
NC_035100.1	12314286	.	A	T	.	.	MAF_USDA=2.459
NC_035100.1	12314325	.	A	G	.	.	MAF_USDA=2.941
NC_035100.1	12314331	.	A	G	.	.	MAF_USDA=3.279
NC_035100.1	12314335	.	C	A	.	.	MAF_USDA=3.279
NC_035100.1	12314364	.	C	A	.	.	MAF_INRAE=36.076;MAF_USDA=39.412
NC_035100.1	12314424	.	G	C	.	.	MAF_USDA=2.083
NC_035100.1	12314464	.	G	A	.	.	MAF_INRAE=26.667;MAF_USDA=29.167
NC_035100.1	12314485	.	G	A	.	.	MAF_INRAE=48.734;MAF_USDA=37.5
NC_035100.1	12314524	.	C	T	.	.	MAF_INRAE=10.759;MAF_USDA=14.754
NC_035100.1	12314532	.	C	T	.	.	MAF_USDA=2.083
NC_035100.1	12314611	.	A	C	.	.	MAF_INRAE=22.785;MAF_USDA=11.765
NC_035100.1	12314648	.	A	G	.	.	MAF_INRAE=5.833;MAF_USDA=9.836
NC_035100.1	12314649	.	G	A	.	.	MAF_INRAE=5.833;MAF_USDA=9.836
NC_035100.1	12314653	.	T	C	.	.	MAF_INRAE=5.833;MAF_USDA=9.836
NC_035100.1	12314733	.	A	C	.	.	MAF_USDA=5.882
NC_035100.1	12314781	.	T	G	.	.	MAF_USDA=3.529
NC_035100.1	12314824	.	T	C	.	.	MAF_INRAE=6.667;MAF_USDA=5.738
NC_035100.1	12314876	.	A	G	.	.	MAF_INRAE=37.975;MAF_USDA=36.471
NC_035100.1	12314926	.	C	A	.	.	MAF_INRAE=24.051;MAF_USDA=32.353
NC_035100.1	12315045	.	T	A	.	.	MAF_INRAE=5.833
NC_035100.1	12315057	.	A	T	.	.	MAF_INRAE=5.833
NC_035100.1	12315121	.	T	C	.	.	MAF_INRAE=50.0;MAF_USDA=22.353
NC_035100.1	12315365	.	G	T	.	.	MAF_USDA=2.941
NC_035100.1	12315370	.	C	A	.	.	MAF_USDA=1.639
NC_035100.1	12315453	.	C	T	.	.	MAF_USDA=2.459
NC_035100.1	12315520	.	G	A	.	.	MAF_USDA=1.639
NC_035100.1	12315636	.	C	T	.	.	MAF_INRAE=8.861;MAF_USDA=4.706
NC_035100.1	12315646	.	A	G	.	.	MAF_INRAE=46.203;MAF_USDA=22.941
NC_035100.1	12315656	.	C	T	.	.	MAF_USDA=2.459
NC_035100.1	12315661	.	G	A	.	.	MAF_INRAE=32.278;MAF_USDA=42.941
NC_035100.1	12315677	.	A	T	.	.	MAF_INRAE=36.076;MAF_USDA=47.059
NC_035100.1	12315681	.	A	G	.	.	MAF_INRAE=47.5;MAF_USDA=21.765
NC_035100.1	12315697	.	A	T	.	.	MAF_INRAE=36.076;MAF_USDA=44.706
NC_035100.1	12315713	.	A	T	.	.	MAF_INRAE=27.848;MAF_USDA=33.529
NC_035100.1	12315737	.	A	T	.	.	MAF_USDA=2.353
NC_035100.1	12315823	.	C	T	.	.	MAF_INRAE=37.5;MAF_USDA=26.471
NC_035100.1	12315889	.	A	G	.	.	MAF_USDA=5.294
NC_035100.1	12315891	.	A	C	.	.	MAF_INRAE=28.333;MAF_USDA=15.294
NC_035100.1	12315940	.	G	A	.	.	MAF_USDA=6.25
NC_035100.1	12315964	.	A	T	.	.	MAF_INRAE=5.833;MAF_USDA=27.049
NC_035100.1	12316008	.	G	T	.	.	MAF_INRAE=32.911;MAF_USDA=31.176
NC_035100.1	12316029	.	C	T	.	.	MAF_USDA=5.882
NC_035100.1	12316045	.	C	A	.	.	MAF_INRAE=8.228;MAF_USDA=34.118
NC_035100.1	12316065	.	C	A	.	.	MAF_USDA=4.918
NC_035100.1	12316096	.	A	G	.	.	MAF_USDA=4.098
NC_035100.1	12316224	.	T	A	.	.	MAF_INRAE=15.789;MAF_USDA=1.639
NC_035100.1	12316253	.	A	T	.	.	MAF_USDA=1.639
NC_035100.1	12316287	.	C	A	.	.	MAF_USDA=3.279
NC_035100.1	12316320	.	C	T	.	.	MAF_USDA=2.353
NC_035100.1	12316361	.	G	A	.	.	MAF_USDA=1.639
NC_035100.1	12316426	.	C	A	.	.	MAF_INRAE=24.051;MAF_USDA=12.353
NC_035100.1	12316490	.	ATTTTTA	ATTTTTT	.	.	MAF_USDA=4.167
NC_035100.1	12316496	.	A	T	.	.	MAF_INRAE=8.228
NC_035100.1	12316508	.	A	T	.	.	MAF_USDA=1.639
NC_035100.1	12316527	.	C	T	.	.	MAF_INRAE=8.861;MAF_USDA=4.706
NC_035100.1	12316565	.	C	T	.	.	MAF_USDA=4.918
NC_035100.1	12316585	.	G	A	.	.	MAF_INRAE=9.167;MAF_USDA=4.918
NC_035100.1	12316639	.	A	T	.	.	MAF_USDA=1.639
NC_035100.1	12316669	.	T	A	.	.	MAF_INRAE=6.667;MAF_USDA=20.492
NC_035100.1	12316712	.	A	C	.	.	MAF_USDA=3.279
NC_035100.1	12316717	.	A	G	.	.	MAF_USDA=1.639
NC_035100.1	12316729	.	G	T	.	.	MAF_INRAE=32.278;MAF_USDA=30.0
NC_035100.1	12316741	.	G	A	.	.	MAF_USDA=6.25
NC_035100.1	12316800	.	G	A	.	.	MAF_INRAE=22.785;MAF_USDA=11.176
NC_035100.1	12316805	.	C	A	.	.	MAF_USDA=5.738
NC_035100.1	12316929	.	A	G	.	.	MAF_USDA=1.639
NC_035100.1	12316957	.	T	A	.	.	MAF_INRAE=20.833;MAF_USDA=14.118
NC_035100.1	12316975	.	G	T	.	.	MAF_USDA=3.279
NC_035100.1	12316979	.	A	C	.	.	MAF_INRAE=46.835;MAF_USDA=21.176
NC_035100.1	12317014	.	A	G	.	.	MAF_INRAE=29.167;MAF_USDA=38.824
NC_035100.1	12317057	.	G	A	.	.	MAF_USDA=1.695
NC_035100.1	12317092	.	G	A	.	.	MAF_USDA=10.0
NC_035100.1	12317132	.	A	G	.	.	MAF_USDA=41.667
NC_035100.1	12317192	.	G	A	.	.	MAF_USDA=5.882
NC_035100.1	12317208	.	T	G	.	.	MAF_INRAE=23.418;MAF_USDA=15.294
NC_035100.1	12317218	.	C	T	.	.	MAF_INRAE=15.789
NC_035100.1	12317254	.	T	C	.	.	MAF_USDA=4.098
NC_035100.1	12317275	.	T	C	.	.	MAF_USDA=4.918
NC_035100.1	12317336	.	A	C	.	.	MAF_USDA=4.098
NC_035100.1	12317359	.	C	T	.	.	MAF_USDA=2.941
NC_035100.1	12317413	.	A	G	.	.	MAF_USDA=2.459
NC_035100.1	12317420	.	T	G	.	.	MAF_USDA=3.279
NC_035100.1	12317430	.	A	T	.	.	MAF_INRAE=24.051;MAF_USDA=14.706
NC_035100.1	12317460	.	C	A	.	.	MAF_INRAE=26.667;MAF_USDA=11.765
NC_035100.1	12317487	.	C	A	.	.	MAF_INRAE=9.494;MAF_USDA=2.353
NC_035100.1	12317492	.	C	A	.	.	MAF_USDA=4.098
NC_035100.1	12317494	.	C	T	.	.	MAF_USDA=1.639
NC_035100.1	12317498	.	A	G	.	.	MAF_USDA=4.098
NC_035100.1	12317650	.	A	C	.	.	MAF_USDA=2.459
NC_035100.1	12317724	.	A	T	.	.	MAF_USDA=1.639
NC_035100.1	12317762	.	G	T	.	.	MAF_INRAE=13.924;MAF_USDA=27.059
NC_035100.1	12317787	.	T	C	.	.	MAF_USDA=5.882
NC_035100.1	12317889	.	C	A	.	.	MAF_USDA=3.279
NC_035100.1	12317931	.	A	G	.	.	MAF_INRAE=50.0;MAF_USDA=24.118
NC_035100.1	12317998	.	A	G	.	.	MAF_INRAE=24.051
NC_035100.1	12318001	.	A	C	.	.	MAF_INRAE=46.667;MAF_USDA=48.824
NC_035100.1	12318002	.	A	T	.	.	MAF_INRAE=20.0;MAF_USDA=27.059
NC_035100.1	12318020	.	A	G	.	.	MAF_USDA=5.738
NC_035100.1	12318219	.	C	A	.	.	MAF_INRAE=46.203;MAF_USDA=43.529
NC_035100.1	12318222	.	G	A	.	.	MAF_INRAE=15.19;MAF_USDA=35.882
NC_035100.1	12318234	.	C	A	.	.	MAF_INRAE=9.494;MAF_USDA=22.941
NC_035100.1	12318243	.	A	T	.	.	MAF_INRAE=3.333
NC_035100.1	12318295	.	A	C	.	.	MAF_INRAE=9.167
NC_035100.1	12318300	.	T	G	.	.	MAF_INRAE=9.167
NC_035100.1	12318302	.	A	T	.	.	MAF_USDA=2.459
NC_035100.1	12318326	.	G	A	.	.	MAF_INRAE=4.167
NC_035100.1	12318355	.	A	T	.	.	MAF_INRAE=20.833
NC_035100.1	12318361	.	T	C	.	.	MAF_INRAE=48.101
NC_035100.1	12318438	.	C	T	.	.	MAF_USDA=2.459
NC_035100.1	12318636	.	C	T	.	.	MAF_USDA=1.639
NC_035100.1	12318739	.	A	T	.	.	MAF_INRAE=8.861;MAF_USDA=4.118
NC_035100.1	12318743	.	G	T	.	.	MAF_USDA=6.25
NC_035100.1	12318779	.	G	T	.	.	MAF_INRAE=15.789;MAF_USDA=8.197
NC_035100.1	12318805	.	C	T	.	.	MAF_USDA=4.167
NC_035100.1	12318946	.	A	G	.	.	MAF_USDA=1.639
NC_035100.1	12319034	.	C	G	.	.	MAF_INRAE=25.316;MAF_USDA=14.706
NC_035100.1	12319186	.	A	G	.	.	MAF_INRAE=29.747;MAF_USDA=42.353
NC_035100.1	12319209	.	T	C	.	.	MAF_USDA=4.098
NC_035100.1	12319212	.	C	T	.	.	MAF_USDA=4.918
NC_035100.1	12319217	.	T	G	.	.	MAF_USDA=4.098
NC_035100.1	12319434	.	T	A	.	.	MAF_USDA=1.639
NC_035100.1	12319470	.	G	T	.	.	MAF_USDA=5.738
NC_035100.1	12319483	.	G	A	.	.	MAF_USDA=6.557
NC_035100.1	12319492	.	A	T	.	.	MAF_USDA=1.639
NC_035100.1	12319542	.	G	A	.	.	MAF_USDA=2.459
NC_035100.1	12319600	.	A	T	.	.	MAF_INRAE=49.367;MAF_USDA=50.0
NC_035100.1	12319635	.	C	T	.	.	MAF_INRAE=8.861;MAF_USDA=14.118
NC_035100.1	12319644	.	T	A	.	.	MAF_USDA=4.098
NC_035100.1	12319704	.	G	A	.	.	MAF_INRAE=50.0;MAF_USDA=48.235
NC_035100.1	12319725	.	G	C	.	.	MAF_INRAE=50.0;MAF_USDA=44.706
NC_035100.1	12319776	.	C	A	.	.	MAF_USDA=4.098
NC_035100.1	12319792	.	A	C	.	.	MAF_INRAE=15.833;MAF_USDA=10.656
NC_035100.1	12319793	.	T	A	.	.	MAF_INRAE=15.833;MAF_USDA=10.656
NC_035100.1	12319795	.	T	C	.	.	MAF_INRAE=15.833;MAF_USDA=10.656
NC_035100.1	12319812	.	C	G	.	.	MAF_INRAE=24.051;MAF_USDA=15.476
NC_035100.1	12319825	.	A	G	.	.	MAF_INRAE=50.0;MAF_USDA=38.69
NC_035100.1	12319837	.	T	G	.	.	MAF_INRAE=46.203;MAF_USDA=48.214
NC_035100.1	12319850	.	C	T	.	.	MAF_INRAE=49.367;MAF_USDA=33.929
NC_035100.1	12320030	.	T	A	.	.	MAF_USDA=6.25
NC_035100.1	12320081	.	C	T	.	.	MAF_USDA=8.333
NC_035100.1	12320087	.	C	A	.	.	MAF_USDA=2.083
NC_035100.1	12321223	.	T	C	.	.	MAF_USDA=4.098
NC_035100.1	12321272	.	T	A	.	.	MAF_USDA=1.639
NC_035100.1	12321351	.	C	T	.	.	MAF_INRAE=15.833;MAF_USDA=9.016
NC_035100.1	12321399	.	C	T	.	.	MAF_INRAE=5.0;MAF_USDA=8.333
NC_035100.1	12321475	.	A	G	.	.	MAF_INRAE=24.051;MAF_USDA=8.824
NC_035100.1	12321513	.	A	T	.	.	MAF_USDA=6.25
NC_035100.1	12321550	.	C	A	.	.	MAF_USDA=4.918
NC_035100.1	12321593	.	G	T	.	.	MAF_INRAE=15.833;MAF_USDA=26.23
NC_035100.1	12321770	.	C	T	.	.	MAF_INRAE=8.861;MAF_USDA=5.882
NC_035100.1	12321782	.	A	C	.	.	MAF_USDA=4.118
NC_035100.1	12321850	.	C	A	.	.	MAF_USDA=3.279
NC_035100.1	12321861	.	C	T	.	.	MAF_INRAE=15.833;MAF_USDA=10.656
NC_035100.1	12321864	.	T	A	.	.	MAF_INRAE=9.167
NC_035100.1	12321882	.	G	T	.	.	MAF_INRAE=15.0;MAF_USDA=5.738
NC_035100.1	12321900	.	T	C	.	.	MAF_USDA=3.279
NC_035100.1	12322023	.	T	C	.	.	MAF_INRAE=15.833;MAF_USDA=19.672
NC_035100.1	12322062	.	A	T	.	.	MAF_USDA=4.918
NC_035100.1	12322141	.	T	A	.	.	MAF_USDA=2.083
NC_035100.1	12322158	.	C	T	.	.	MAF_USDA=10.417
NC_035100.1	12322186	.	T	G	.	.	MAF_USDA=4.098
NC_035100.1	12322302	.	C	A	.	.	MAF_USDA=3.279
NC_035100.1	12322365	.	A	G	.	.	MAF_INRAE=15.833;MAF_USDA=10.656
NC_035100.1	12322386	.	G	T	.	.	MAF_USDA=2.459
NC_035100.1	12322407	.	T	G	.	.	MAF_INRAE=8.861;MAF_USDA=4.706
NC_035100.1	12322517	.	T	G	.	.	MAF_USDA=11.475
NC_035100.1	12322529	.	A	G	.	.	MAF_INRAE=42.105;MAF_USDA=23.529
NC_035100.1	12322560	.	C	T	.	.	MAF_USDA=1.639
NC_035100.1	12322561	.	G	T	.	.	MAF_USDA=8.197
NC_035100.1	12322582	.	C	T	.	.	MAF_USDA=1.639
NC_035100.1	12322585	.	C	T	.	.	MAF_USDA=8.197
NC_035100.1	12322607	.	C	T	.	.	MAF_USDA=14.167
NC_035100.1	12322616	.	G	A	.	.	MAF_INRAE=8.228;MAF_USDA=6.25
NC_035100.1	12322629	.	T	C	.	.	MAF_USDA=12.295
NC_035100.1	12322632	.	C	A	.	.	MAF_USDA=13.115
NC_035100.1	12322641	.	C	T	.	.	MAF_INRAE=23.418
NC_035100.1	12322650	.	G	A	.	.	MAF_USDA=10.656
NC_035100.1	12322657	.	T	A	.	.	MAF_USDA=6.557
NC_035100.1	12322679	.	A	G	.	.	MAF_INRAE=15.833;MAF_USDA=27.049
NC_035100.1	12322695	.	T	C	.	.	MAF_USDA=4.918
NC_035100.1	12322701	.	G	T	.	.	MAF_USDA=4.918
NC_035100.1	12322708	.	A	T	.	.	MAF_INRAE=31.579;MAF_USDA=33.333
NC_035100.1	12322752	.	G	A	.	.	MAF_USDA=2.459
NC_035100.1	12322846	.	C	A	.	.	MAF_INRAE=50.0;MAF_USDA=47.917
NC_035100.1	12322959	.	A	C	.	.	MAF_USDA=3.279
NC_035100.1	12322963	.	G	T	.	.	MAF_INRAE=15.833;MAF_USDA=33.607
NC_035100.1	12323057	.	A	C	.	.	MAF_USDA=3.279
NC_035100.1	12323084	.	A	G	.	.	MAF_USDA=2.459
NC_035100.1	12323109	.	G	T	.	.	MAF_USDA=2.459
NC_035100.1	12323144	.	G	A	.	.	MAF_INRAE=15.833;MAF_USDA=32.787
NC_035100.1	12323155	.	A	G	.	.	MAF_USDA=8.197
NC_035100.1	12323264	.	T	A	.	.	MAF_INRAE=15.833;MAF_USDA=9.836
NC_035100.1	12323353	.	C	T	.	.	MAF_INRAE=5.833
NC_035100.1	12323475	.	G	A	.	.	MAF_INRAE=8.861;MAF_USDA=5.882
NC_035100.1	12323483	.	G	A	.	.	MAF_USDA=1.639
NC_035100.1	12323658	.	G	A	.	.	MAF_USDA=4.918
NC_035100.1	12323676	.	G	A	.	.	MAF_USDA=5.738
NC_035100.1	12323715	.	G	C	.	.	MAF_INRAE=8.333;MAF_USDA=4.098
NC_035100.1	12323731	.	T	A	.	.	MAF_INRAE=49.367;MAF_USDA=31.176
NC_035100.1	12323739	.	C	T	.	.	MAF_USDA=4.918
NC_035100.1	12323748	.	A	G	.	.	MAF_USDA=1.639
NC_035100.1	12323791	.	C	T	.	.	MAF_USDA=1.639
NC_035100.1	12323821	.	T	A	.	.	MAF_INRAE=5.263;MAF_USDA=7.377
NC_035100.1	12324046	.	T	A	.	.	MAF_USDA=3.279
NC_035100.1	12324119	.	T	C	.	.	MAF_INRAE=5.263;MAF_USDA=7.377
NC_035100.1	12324160	.	G	T	.	.	MAF_USDA=1.639
NC_035100.1	12324166	.	G	A	.	.	MAF_USDA=4.098
NC_035100.1	12324223	.	G	A	.	.	MAF_USDA=1.639
NC_035100.1	12324226	.	C	T	.	.	MAF_INRAE=5.263;MAF_USDA=7.377
NC_035100.1	12324624	.	C	T	.	.	MAF_USDA=2.941
NC_035100.1	12324626	.	C	A	.	.	MAF_USDA=2.459
NC_035100.1	12324718	.	G	A	.	.	MAF_INRAE=50.0;MAF_USDA=12.295
NC_035100.1	12324788	.	T	A	.	.	MAF_USDA=2.459
NC_035100.1	12324840	.	G	T	.	.	MAF_INRAE=8.861;MAF_USDA=7.059
NC_035100.1	12324860	.	C	G	.	.	MAF_USDA=3.279
NC_035100.1	12324902	.	C	A	.	.	MAF_USDA=2.459
NC_035100.1	12324947	.	G	A	.	.	MAF_USDA=7.377
NC_035100.1	12325005	.	G	A	.	.	MAF_INRAE=50.0;MAF_USDA=24.118
NC_035100.1	12325068	.	C	A	.	.	MAF_INRAE=15.789;MAF_USDA=14.706
NC_035100.1	12325080	.	G	T	.	.	MAF_USDA=22.353
NC_035100.1	12325181	.	C	T	.	.	MAF_USDA=4.098
NC_035100.1	12325234	.	C	G	.	.	MAF_USDA=2.459
NC_035100.1	12325305	.	A	G	.	.	MAF_USDA=2.459
NC_035100.1	12325317	.	A	G	.	.	MAF_USDA=2.459
NC_035100.1	12325319	.	T	G	.	.	MAF_USDA=2.459
NC_035100.1	12325336	.	G	A	.	.	MAF_USDA=2.459
NC_035100.1	12326140	.	C	T	.	.	MAF_INRAE=37.342;MAF_USDA=49.412
NC_035100.1	12326173	.	A	G	.	.	MAF_USDA=1.639
NC_035100.1	12326176	.	A	C	.	.	MAF_INRAE=24.051;MAF_USDA=30.588
NC_035100.1	12326178	.	A	T	.	.	MAF_USDA=1.639
NC_035100.1	12326208	.	G	A	.	.	MAF_USDA=3.279
NC_035100.1	12326245	.	T	C	.	.	MAF_INRAE=50.0;MAF_USDA=27.059
NC_035100.1	12326253	.	A	T	.	.	MAF_INRAE=50.0;MAF_USDA=27.059
NC_035100.1	12326308	.	T	C	.	.	MAF_INRAE=27.848;MAF_USDA=45.294
NC_035100.1	12326310	.	A	T	.	.	MAF_USDA=15.294
NC_035100.1	12326372	.	G	A	.	.	MAF_USDA=3.279
NC_035100.1	12326435	.	G	A	.	.	MAF_USDA=1.639
NC_035100.1	12326600	.	C	T	.	.	MAF_USDA=2.459
NC_035100.1	12326610	.	C	T	.	.	MAF_INRAE=2.5
NC_035100.1	12326620	.	C	A	.	.	MAF_INRAE=1.667;MAF_USDA=3.279
NC_035100.1	12326637	.	A	T	.	.	MAF_INRAE=9.167;MAF_USDA=6.25
NC_035100.1	12326668	.	A	G	.	.	MAF_INRAE=14.167;MAF_USDA=7.377
NC_035100.1	12326780	.	T	C	.	.	MAF_USDA=5.738
NC_035100.1	12326815	.	T	C	.	.	MAF_INRAE=15.833;MAF_USDA=6.557
NC_035100.1	12326919	.	C	T	.	.	MAF_INRAE=5.0;MAF_USDA=6.25
NC_035100.1	12327011	.	T	A	.	.	MAF_USDA=1.639
NC_035100.1	12327196	.	T	C	.	.	MAF_USDA=5.738
NC_035100.1	12327208	.	C	T	.	.	MAF_INRAE=49.367;MAF_USDA=31.765
NC_035100.1	12327349	.	T	C	.	.	MAF_INRAE=35.443;MAF_USDA=36.471
NC_035100.1	12327470	.	T	C	.	.	MAF_INRAE=27.215;MAF_USDA=20.588
NC_035100.1	12327473	.	G	T	.	.	MAF_INRAE=25.833;MAF_USDA=21.176
NC_035100.1	12327612	.	A	G	.	.	MAF_INRAE=48.734;MAF_USDA=24.118
NC_035100.1	12327634	.	G	T	.	.	MAF_USDA=1.639
NC_035100.1	12327673	.	G	A	.	.	MAF_USDA=1.639
NC_035100.1	12327753	.	T	G	.	.	MAF_INRAE=48.101;MAF_USDA=47.917
NC_035100.1	12327902	.	T	C	.	.	MAF_USDA=4.918
NC_035100.1	12327907	.	G	C	.	.	MAF_USDA=4.918
NC_035100.1	12327944	.	G	T	.	.	MAF_INRAE=15.19;MAF_USDA=4.706
NC_035100.1	12328087	.	G	A	.	.	MAF_INRAE=33.544;MAF_USDA=41.765
NC_035100.1	12328167	.	G	T	.	.	MAF_INRAE=48.734;MAF_USDA=47.917
NC_035100.1	12328196	.	A	G	.	.	MAF_USDA=2.459
NC_035100.1	12328216	.	G	A	.	.	MAF_USDA=4.918
NC_035100.1	12328289	.	G	A	.	.	MAF_USDA=2.459
NC_035100.1	12328359	.	G	C	.	.	MAF_USDA=8.197
NC_035100.1	12328364	.	A	C	.	.	MAF_INRAE=5.833;MAF_USDA=24.118
NC_035100.1	12328368	.	T	G	.	.	MAF_USDA=1.639
NC_035100.1	12328472	.	C	A	.	.	MAF_INRAE=5.263;MAF_USDA=1.639
NC_035100.1	12328529	.	G	T	.	.	MAF_INRAE=48.734;MAF_USDA=25.882
NC_035100.1	12328652	.	T	G	.	.	MAF_INRAE=32.911;MAF_USDA=42.353
NC_035100.1	12328664	.	C	A	.	.	MAF_USDA=4.118
NC_035100.1	12328674	.	T	G	.	.	MAF_USDA=3.279
NC_035100.1	12328808	.	C	A	.	.	MAF_USDA=3.333
NC_035100.1	12328903	.	G	A	.	.	MAF_INRAE=48.734;MAF_USDA=26.471
NC_035100.1	12328906	.	C	T	.	.	MAF_INRAE=9.167;MAF_USDA=6.25
NC_035100.1	12328927	.	T	C	.	.	MAF_INRAE=24.051;MAF_USDA=10.588
NC_035100.1	12328952	.	G	A	.	.	MAF_USDA=4.918
NC_035100.1	12328976	.	G	A	.	.	MAF_INRAE=6.667
NC_035100.1	12328991	.	C	T	.	.	MAF_INRAE=25.0;MAF_USDA=10.0
NC_035100.1	12329018	.	T	C	.	.	MAF_USDA=1.639
NC_035100.1	12329041	.	C	T	.	.	MAF_USDA=47.917
NC_035100.1	12329083	.	C	T	.	.	MAF_USDA=5.738
NC_035100.1	12329170	.	C	A	.	.	MAF_USDA=8.621
NC_035100.1	12329361	.	C	T	.	.	MAF_INRAE=48.734;MAF_USDA=24.706
NC_035100.1	12329380	.	A	G	.	.	MAF_USDA=4.118
NC_035100.1	12329383	.	C	T	.	.	MAF_USDA=3.279
NC_035100.1	12329559	.	T	A	.	.	MAF_USDA=4.098
NC_035100.1	12329597	.	A	G	.	.	MAF_USDA=2.459
NC_035100.1	12329634	.	T	G	.	.	MAF_USDA=1.639
NC_035100.1	12329661	.	T	C	.	.	MAF_INRAE=8.861;MAF_USDA=4.167
NC_035100.1	12329717	.	G	C	.	.	MAF_USDA=7.647
NC_035100.1	12329730	.	C	T	.	.	MAF_INRAE=2.5
NC_035100.1	12329753	.	A	T	.	.	MAF_INRAE=15.823;MAF_USDA=4.118
NC_035100.1	12329772	.	A	T	.	.	MAF_USDA=8.824
NC_035100.1	12329778	.	C	A	.	.	MAF_INRAE=48.734;MAF_USDA=27.647
NC_035100.1	12329834	.	C	T	.	.	MAF_USDA=3.279
NC_035100.1	12329855	.	C	T	.	.	MAF_USDA=5.738
NC_035100.1	12329915	.	C	T	.	.	MAF_USDA=4.918
NC_035100.1	12329929	.	C	T	.	.	MAF_INRAE=28.481;MAF_USDA=30.588
NC_035100.1	12329970	.	T	G	.	.	MAF_INRAE=28.481;MAF_USDA=30.588
NC_035100.1	12330040	.	A	T	.	.	MAF_INRAE=2.5
NC_035100.1	12330046	.	C	T	.	.	MAF_INRAE=2.5
NC_035100.1	12330047	.	A	G	.	.	MAF_INRAE=2.5
NC_035100.1	12330053	.	A	T	.	.	MAF_INRAE=2.5
NC_035100.1	12330661	.	C	A	.	.	MAF_INRAE=13.924;MAF_USDA=4.118
NC_035100.1	12330819	.	G	T	.	.	MAF_USDA=2.459
NC_035100.1	12330847	.	C	T	.	.	MAF_INRAE=5.833;MAF_USDA=2.459
NC_035100.1	12330968	.	G	A	.	.	MAF_USDA=8.197
NC_035100.1	12330981	.	T	A	.	.	MAF_INRAE=24.051;MAF_USDA=9.412
NC_035100.1	12331046	.	C	T	.	.	MAF_USDA=3.279
NC_035100.1	12331234	.	G	A	.	.	MAF_INRAE=48.101;MAF_USDA=22.353
NC_035100.1	12331399	.	T	C	.	.	MAF_USDA=7.377
NC_035100.1	12331437	.	G	A	.	.	MAF_USDA=7.377
NC_035100.1	12331463	.	A	G	.	.	MAF_USDA=1.639
NC_035100.1	12331478	.	A	T	.	.	MAF_INRAE=15.823;MAF_USDA=8.235
NC_035100.1	12331582	.	T	A	.	.	MAF_USDA=12.295
NC_035100.1	12331755	.	T	C	.	.	MAF_INRAE=5.696;MAF_USDA=22.941
NC_035100.1	12331778	.	C	T	.	.	MAF_INRAE=5.696;MAF_USDA=17.059
NC_035100.1	12331918	.	C	T	.	.	MAF_INRAE=49.167;MAF_USDA=47.917
NC_035100.1	12331921	.	G	T	.	.	MAF_INRAE=49.167;MAF_USDA=47.917
NC_035100.1	12331932	.	T	G	.	.	MAF_USDA=47.917
NC_035100.1	12331933	.	T	C	.	.	MAF_USDA=47.917
NC_035100.1	12332062	.	A	G	.	.	MAF_INRAE=25.0;MAF_USDA=25.0
NC_035100.1	12332091	.	G	A	.	.	MAF_INRAE=25.0;MAF_USDA=22.917
NC_035100.1	12332098	.	C	T	.	.	MAF_INRAE=24.167;MAF_USDA=22.917
NC_035100.1	12332200	.	C	A	.	.	MAF_USDA=7.377
NC_035100.1	12332219	.	C	T	.	.	MAF_USDA=2.459
NC_035100.1	12332267	.	C	A	.	.	MAF_USDA=3.279
NC_035100.1	12332270	.	A	G	.	.	MAF_INRAE=14.167
NC_035100.1	12332477	.	G	A	.	.	MAF_USDA=10.656
NC_035100.1	12332489	.	T	G	.	.	MAF_USDA=6.25
NC_035100.1	12332500	.	G	A	.	.	MAF_INRAE=27.848;MAF_USDA=28.824
NC_035100.1	12332502	.	C	T	.	.	MAF_USDA=7.647
NC_035100.1	12332513	.	A	T	.	.	MAF_USDA=4.098
NC_035100.1	12332514	.	A	C	.	.	MAF_INRAE=35.443;MAF_USDA=32.353
NC_035100.1	12332545	.	T	C	.	.	MAF_INRAE=48.101;MAF_USDA=49.412
NC_035100.1	12332558	.	A	C	.	.	MAF_INRAE=8.333;MAF_USDA=12.941
NC_035100.1	12332632	.	C	A	.	.	MAF_INRAE=15.823;MAF_USDA=6.25
NC_035100.1	12332719	.	G	A	.	.	MAF_INRAE=24.051;MAF_USDA=10.714
NC_035100.1	12332734	.	G	A	.	.	MAF_USDA=2.5
NC_035100.1	12332829	.	A	C	.	.	MAF_USDA=4.918
NC_035100.1	12332862	.	G	A	.	.	MAF_USDA=3.279
NC_035100.1	12332872	.	A	T	.	.	MAF_INRAE=17.722;MAF_USDA=17.059
NC_035100.1	12332889	.	A	C	.	.	MAF_INRAE=21.519;MAF_USDA=19.412
NC_035100.1	12332905	.	G	C	.	.	MAF_USDA=4.918
NC_035100.1	12333069	.	C	T	.	.	MAF_USDA=4.098
NC_035100.1	12333073	.	C	A	.	.	MAF_USDA=4.098
NC_035100.1	12333183	.	C	A	.	.	MAF_USDA=8.197
NC_035100.1	12333231	.	A	G	.	.	MAF_USDA=41.176
NC_035100.1	12333263	.	A	C	.	.	MAF_USDA=10.656
NC_035100.1	12333310	.	A	G	.	.	MAF_INRAE=42.105;MAF_USDA=45.238
NC_035100.1	12333404	.	A	C	.	.	MAF_USDA=13.115
NC_035100.1	12333434	.	C	A	.	.	MAF_INRAE=15.789;MAF_USDA=13.934
NC_035100.1	12333444	.	G	A	.	.	MAF_INRAE=48.101;MAF_USDA=25.294
NC_035100.1	12333475	.	G	A	.	.	MAF_INRAE=48.734;MAF_USDA=41.176
NC_035100.1	12333504	.	G	A	.	.	MAF_USDA=2.459
NC_035100.1	12333513	.	A	T	.	.	MAF_USDA=19.412
NC_035100.1	12333514	.	C	A	.	.	MAF_USDA=4.706
NC_035100.1	12333638	.	T	A	.	.	MAF_USDA=1.639
NC_035100.1	12333649	.	A	G	.	.	MAF_INRAE=23.418;MAF_USDA=28.824
NC_035100.1	12333695	.	G	A	.	.	MAF_USDA=13.115
NC_035100.1	12333718	.	T	G	.	.	MAF_INRAE=15.789;MAF_USDA=27.869
NC_035100.1	12333722	.	A	C	.	.	MAF_USDA=2.459
NC_035100.1	12333742	.	A	G	.	.	MAF_INRAE=15.789;MAF_USDA=14.754
NC_035100.1	12333804	.	C	T	.	.	MAF_USDA=4.918
NC_035100.1	12333807	.	A	G	.	.	MAF_USDA=7.059
NC_035100.1	12333819	.	A	C	.	.	MAF_USDA=13.934
NC_035100.1	12333824	.	A	G	.	.	MAF_USDA=13.934
NC_035100.1	12333872	.	A	G	.	.	MAF_INRAE=15.789;MAF_USDA=3.279
NC_035100.1	12333875	.	C	A	.	.	MAF_INRAE=21.519;MAF_USDA=30.588
NC_035100.1	12333896	.	G	T	.	.	MAF_USDA=13.934
NC_035100.1	12333921	.	T	G	.	.	MAF_USDA=1.639
NC_035100.1	12334050	.	C	G	.	.	MAF_USDA=4.098
NC_035100.1	12334078	.	G	A	.	.	MAF_INRAE=15.789;MAF_USDA=14.754
NC_035100.1	12334081	.	G	C	.	.	MAF_INRAE=26.316;MAF_USDA=19.412
NC_035100.1	12334130	.	T	A	.	.	MAF_INRAE=48.101;MAF_USDA=28.235
NC_035100.1	12334141	.	C	T	.	.	MAF_USDA=1.176
NC_035100.1	12334173	.	C	A	.	.	MAF_INRAE=48.101;MAF_USDA=25.294
NC_035100.1	12334250	.	C	T	.	.	MAF_USDA=4.098
NC_035100.1	12334269	.	G	A	.	.	MAF_USDA=5.738
NC_035100.1	12334331	.	C	A	.	.	MAF_INRAE=48.101;MAF_USDA=22.941
NC_035100.1	12334440	.	C	T	.	.	MAF_USDA=13.115
NC_035100.1	12334447	.	A	G	.	.	MAF_INRAE=24.684;MAF_USDA=31.765
NC_035100.1	12334448	.	G	A	.	.	MAF_INRAE=27.5;MAF_USDA=31.765
NC_035100.1	12334469	.	G	T	.	.	MAF_USDA=4.098
NC_035100.1	12334511	.	C	T	.	.	MAF_USDA=1.639
NC_035100.1	12334588	.	A	G	.	.	MAF_INRAE=23.418;MAF_USDA=28.235
NC_035100.1	12334596	.	C	T	.	.	MAF_USDA=2.459
NC_035100.1	12334624	.	G	A	.	.	MAF_USDA=4.098
NC_035100.1	12334627	.	C	T	.	.	MAF_INRAE=15.789;MAF_USDA=13.115
NC_035100.1	12334692	.	C	T	.	.	MAF_INRAE=15.789;MAF_USDA=2.459
NC_035100.1	12334800	.	T	C	.	.	MAF_INRAE=49.367;MAF_USDA=37.059
NC_035100.1	12334809	.	A	G	.	.	MAF_USDA=9.412
NC_035100.1	12334826	.	G	A	.	.	MAF_USDA=3.279
NC_035100.1	12334898	.	T	C	.	.	MAF_INRAE=15.789;MAF_USDA=28.571
NC_035100.1	12334930	.	C	G	.	.	MAF_INRAE=48.101;MAF_USDA=47.917
NC_035100.1	12334956	.	G	A	.	.	MAF_INRAE=15.789;MAF_USDA=13.934
NC_035100.1	12334970	.	G	T	.	.	MAF_INRAE=22.785;MAF_USDA=11.765
NC_035100.1	12334978	.	A	T	.	.	MAF_USDA=13.559
NC_035100.1	12334984	.	G	A	.	.	MAF_USDA=13.559
NC_035100.1	12335197	.	G	A	.	.	MAF_USDA=3.39
NC_035100.1	12335200	.	G	A	.	.	MAF_INRAE=24.051;MAF_USDA=29.518
NC_035100.1	12335203	.	G	A	.	.	MAF_USDA=14.407
NC_035100.1	12335274	.	A	C	.	.	MAF_INRAE=48.734;MAF_USDA=37.349
NC_035100.1	12335275	.	G	T	.	.	MAF_INRAE=49.167;MAF_USDA=37.349
NC_035100.1	12335495	.	G	T	.	.	MAF_USDA=1.639
NC_035100.1	12335566	.	A	G	.	.	MAF_USDA=1.639
NC_035100.1	12335699	.	C	T	.	.	MAF_INRAE=24.684;MAF_USDA=32.353
NC_035100.1	12335731	.	G	T	.	.	MAF_USDA=3.279
NC_035100.1	12335733	.	T	C	.	.	MAF_USDA=16.393
NC_035100.1	12335739	.	T	C	.	.	MAF_USDA=3.279
NC_035100.1	12335746	.	T	C	.	.	MAF_INRAE=48.101;MAF_USDA=21.765
NC_035100.1	12335774	.	G	T	.	.	MAF_USDA=13.934
NC_035100.1	12335895	.	CG	CA	.	.	MAF_USDA=45.833
NC_035100.1	12335921	.	C	T	.	.	MAF_USDA=1.695
NC_035100.1	12335934	.	G	T	.	.	MAF_USDA=47.917
NC_035100.1	12336007	.	G	A	.	.	MAF_USDA=3.279
NC_035100.1	12336022	.	T	A	.	.	MAF_INRAE=15.789;MAF_USDA=13.115
NC_035100.1	12336076	.	G	A	.	.	MAF_USDA=6.25
NC_035100.1	12336126	.	G	A	.	.	MAF_INRAE=17.089;MAF_USDA=4.118
NC_035100.1	12336145	.	G	A	.	.	MAF_USDA=18.824
NC_035100.1	12336155	.	C	T	.	.	MAF_USDA=2.459
NC_035100.1	12336320	.	C	T	.	.	MAF_USDA=2.459
NC_035100.1	12336374	.	C	T	.	.	MAF_USDA=1.639
NC_035100.1	12336384	.	C	T	.	.	MAF_INRAE=48.101;MAF_USDA=41.176
NC_035100.1	12336468	.	C	T	.	.	MAF_USDA=2.459
NC_035100.1	12336526	.	T	G	.	.	MAF_INRAE=48.101;MAF_USDA=22.353
NC_035100.1	12336569	.	A	T	.	.	MAF_INRAE=23.418;MAF_USDA=27.647
NC_035100.1	12336607	.	A	C	.	.	MAF_USDA=4.706
NC_035100.1	12336716	.	C	A	.	.	MAF_INRAE=48.101;MAF_USDA=32.941
NC_035100.1	12336722	.	T	A	.	.	MAF_INRAE=48.101;MAF_USDA=22.941
NC_035100.1	12336943	.	T	G	.	.	MAF_INRAE=2.5
NC_035100.1	12336946	.	T	C	.	.	MAF_INRAE=47.468;MAF_USDA=22.353
NC_035100.1	12336956	.	A	C	.	.	MAF_INRAE=15.789;MAF_USDA=13.115
NC_035100.1	12336964	.	C	A	.	.	MAF_INRAE=24.051;MAF_USDA=41.176
NC_035100.1	12337005	.	T	A	.	.	MAF_INRAE=47.468;MAF_USDA=22.941
NC_035100.1	12337062	.	C	T	.	.	MAF_INRAE=24.051;MAF_USDA=10.588
NC_035100.1	12337069	.	T	C	.	.	MAF_INRAE=15.789;MAF_USDA=13.115
NC_035100.1	12337299	.	C	A	.	.	MAF_USDA=4.706
NC_035100.1	12337319	.	A	C	.	.	MAF_INRAE=24.684;MAF_USDA=41.176
NC_035100.1	12337328	.	G	A	.	.	MAF_INRAE=33.544;MAF_USDA=10.417
NC_035100.1	12337357	.	T	A	.	.	MAF_USDA=1.639
NC_035100.1	12337364	.	G	T	.	.	MAF_USDA=2.459
NC_035100.1	12337468	.	A	G	.	.	MAF_USDA=13.115
NC_035100.1	12337494	.	A	T	.	.	MAF_USDA=8.824
NC_035100.1	12337515	.	G	T	.	.	MAF_INRAE=27.215;MAF_USDA=35.882
NC_035100.1	12337553	.	G	A	.	.	MAF_INRAE=17.722;MAF_USDA=4.118
NC_035100.1	12337562	.	C	A	.	.	MAF_USDA=1.639
NC_035100.1	12337849	.	C	T	.	.	MAF_INRAE=8.861;MAF_USDA=6.25
NC_035100.1	12337922	.	C	T	.	.	MAF_INRAE=15.789;MAF_USDA=13.934
NC_035100.1	12337946	.	C	T	.	.	MAF_INRAE=2.5
NC_035100.1	12338025	.	C	T	.	.	MAF_USDA=3.279
NC_035100.1	12338055	.	C	G	.	.	MAF_USDA=11.765
NC_035100.1	12338069	.	C	T	.	.	MAF_INRAE=23.418;MAF_USDA=14.118
NC_035100.1	12338124	.	C	T	.	.	MAF_USDA=3.279
NC_035100.1	12338335	.	G	A	.	.	MAF_INRAE=25.316;MAF_USDA=36.471
NC_035100.1	12338423	.	T	C	.	.	MAF_INRAE=6.329;MAF_USDA=45.882
NC_035100.1	12338438	.	T	C	.	.	MAF_USDA=1.639
NC_035100.1	12338470	.	G	A	.	.	MAF_INRAE=26.582;MAF_USDA=19.643
NC_035100.1	12338491	.	G	T	.	.	MAF_USDA=2.941
NC_035100.1	12338655	.	T	G	.	.	MAF_INRAE=47.468;MAF_USDA=31.765
NC_035100.1	12338765	.	T	A	.	.	MAF_USDA=50.0
NC_035100.1	12338766	.	T	A	.	.	MAF_USDA=50.0
NC_035100.1	12338826	.	T	C	.	.	MAF_INRAE=47.468;MAF_USDA=24.706
NC_035100.1	12338938	.	A	G	.	.	MAF_USDA=3.279
NC_035100.1	12338942	.	G	A	.	.	MAF_INRAE=48.101;MAF_USDA=35.294
NC_035100.1	12338969	.	C	A	.	.	MAF_INRAE=17.722;MAF_USDA=8.824
NC_035100.1	12338995	.	T	C	.	.	MAF_USDA=4.098
NC_035100.1	12339037	.	G	A	.	.	MAF_INRAE=30.38;MAF_USDA=27.647
NC_035100.1	12339260	.	T	C	.	.	MAF_USDA=2.459
NC_035100.1	12339282	.	G	T	.	.	MAF_INRAE=39.241;MAF_USDA=15.882
NC_035100.1	12339398	.	G	A	.	.	MAF_INRAE=36.842;MAF_USDA=37.5
NC_035100.1	12339400	.	T	A	.	.	MAF_INRAE=5.833;MAF_USDA=2.083
NC_035100.1	12339585	.	G	A	.	.	MAF_INRAE=29.747;MAF_USDA=16.471
NC_035100.1	12339600	.	T	G	.	.	MAF_USDA=9.016
NC_035100.1	12339709	.	G	A	.	.	MAF_INRAE=17.722;MAF_USDA=31.25
NC_035100.1	12339711	.	G	C	.	.	MAF_USDA=27.083
NC_035100.1	12339784	.	T	C	.	.	MAF_INRAE=31.646;MAF_USDA=22.941
NC_035100.1	12339792	.	A	G	.	.	MAF_INRAE=31.013;MAF_USDA=17.647
NC_035100.1	12339838	.	C	A	.	.	MAF_USDA=3.279
NC_035100.1	12339870	.	T	A	.	.	MAF_INRAE=31.646;MAF_USDA=24.118
NC_035100.1	12339894	.	T	G	.	.	MAF_INRAE=31.646;MAF_USDA=32.941
NC_035100.1	12339909	.	C	T	.	.	MAF_USDA=3.279
NC_035100.1	12340020	.	C	A	.	.	MAF_INRAE=31.013;MAF_USDA=17.647
NC_035100.1	12340026	.	C	A	.	.	MAF_INRAE=17.722;MAF_USDA=4.118
NC_035100.1	12340197	.	G	T	.	.	MAF_INRAE=31.646;MAF_USDA=22.353
NC_035100.1	12340218	.	G	A	.	.	MAF_INRAE=31.646;MAF_USDA=32.941
NC_035100.1	12340265	.	A	G	.	.	MAF_INRAE=32.278;MAF_USDA=32.353
NC_035100.1	12340274	.	C	T	.	.	MAF_USDA=3.279
NC_035100.1	12340307	.	G	A	.	.	MAF_USDA=1.639
NC_035100.1	12340324	.	G	T	.	.	MAF_INRAE=21.519;MAF_USDA=10.588
NC_035100.1	12340353	.	C	A	.	.	MAF_INRAE=46.203;MAF_USDA=23.529
NC_035100.1	12340399	.	G	A	.	.	MAF_INRAE=32.911;MAF_USDA=32.941
NC_035100.1	12340415	.	A	G	.	.	MAF_INRAE=31.646;MAF_USDA=24.706
NC_035100.1	12340416	.	G	C	.	.	MAF_INRAE=1.667
NC_035100.1	12340449	.	A	G	.	.	MAF_USDA=1.639
NC_035100.1	12340463	.	A	G	.	.	MAF_INRAE=31.013;MAF_USDA=23.529
NC_035100.1	12340570	.	G	A	.	.	MAF_USDA=4.918
NC_035100.1	12340592	.	G	T	.	.	MAF_INRAE=39.873;MAF_USDA=19.412
NC_035100.1	12340595	.	T	A	.	.	MAF_USDA=1.639
NC_035100.1	12340668	.	A	T	.	.	MAF_USDA=3.279
NC_035100.1	12340724	.	G	T	.	.	MAF_USDA=4.098
NC_035100.1	12340793	.	G	T	.	.	MAF_INRAE=15.789
NC_035100.1	12340860	.	T	G	.	.	MAF_INRAE=3.333
NC_035100.1	12341022	.	A	T	.	.	MAF_INRAE=8.861;MAF_USDA=6.25
NC_035100.1	12341087	.	T	A	.	.	MAF_USDA=1.176
NC_035100.1	12341245	.	T	A	.	.	MAF_INRAE=32.5;MAF_USDA=20.0
NC_035100.1	12341259	.	G	A	.	.	MAF_USDA=3.279
NC_035100.1	12341270	.	T	C	.	.	MAF_USDA=43.529
NC_035100.1	12341437	.	G	A	.	.	MAF_USDA=2.459
NC_035100.1	12341466	.	C	T	.	.	MAF_USDA=1.639
NC_035100.1	12341625	.	A	G	.	.	MAF_USDA=1.639
NC_035100.1	12341687	.	A	G	.	.	MAF_INRAE=2.632;MAF_USDA=2.459
NC_035100.1	12341774	.	C	T	.	.	MAF_INRAE=31.013;MAF_USDA=20.0
NC_035100.1	12341841	.	A	C	.	.	MAF_INRAE=31.013;MAF_USDA=18.824
NC_035100.1	12341856	.	G	T	.	.	MAF_USDA=42.353
NC_035100.1	12341877	.	T	A	.	.	MAF_USDA=1.639
NC_035100.1	12341965	.	A	T	.	.	MAF_USDA=6.557
NC_035100.1	12342209	.	G	T	.	.	MAF_USDA=7.059
NC_035100.1	12342328	.	C	A	.	.	MAF_USDA=1.639
NC_035100.1	12342344	.	G	A	.	.	MAF_USDA=2.459
NC_035100.1	12342414	.	C	T	.	.	MAF_INRAE=21.519;MAF_USDA=10.588
NC_035100.1	12342449	.	G	C	.	.	MAF_USDA=14.706
NC_035100.1	12342501	.	G	A	.	.	MAF_INRAE=46.835;MAF_USDA=22.353
NC_035100.1	12342542	.	A	G	.	.	MAF_USDA=4.098
NC_035100.1	12342632	.	T	C	.	.	MAF_INRAE=30.38;MAF_USDA=18.235
NC_035100.1	12342641	.	C	A	.	.	MAF_INRAE=31.013;MAF_USDA=33.529
NC_035100.1	12342719	.	T	C	.	.	MAF_USDA=1.639
NC_035100.1	12342776	.	C	G	.	.	MAF_INRAE=31.013;MAF_USDA=18.235
NC_035100.1	12342781	.	G	A	.	.	MAF_USDA=1.639
NC_035100.1	12342941	.	T	A	.	.	MAF_INRAE=30.38;MAF_USDA=17.647
NC_035100.1	12343038	.	C	A	.	.	MAF_INRAE=15.823;MAF_USDA=3.529
NC_035100.1	12343185	.	T	G	.	.	MAF_INRAE=31.013;MAF_USDA=18.235
NC_035100.1	12343251	.	C	T	.	.	MAF_USDA=4.098
NC_035100.1	12343323	.	T	A	.	.	MAF_INRAE=31.013;MAF_USDA=17.647
NC_035100.1	12343372	.	C	T	.	.	MAF_USDA=48.824
NC_035100.1	12343428	.	A	T	.	.	MAF_INRAE=2.5
NC_035100.1	12343449	.	T	A	.	.	MAF_INRAE=23.418;MAF_USDA=9.412
NC_035100.1	12343474	.	T	G	.	.	MAF_USDA=5.738
NC_035100.1	12343476	.	G	T	.	.	MAF_INRAE=2.5
NC_035100.1	12343613	.	T	A	.	.	MAF_USDA=4.918
NC_035100.1	12343648	.	G	T	.	.	MAF_INRAE=35.833
NC_035100.1	12343695	.	C	T	.	.	MAF_INRAE=35.833
NC_035100.1	12343708	.	G	C	.	.	MAF_INRAE=35.833
NC_035100.1	12343733	.	C	A	.	.	MAF_INRAE=45.0
NC_035100.1	12343842	.	A	C	.	.	MAF_INRAE=33.333
NC_035100.1	12343896	.	A	T	.	.	MAF_INRAE=45.0
NC_035100.1	12343961	.	A	T	.	.	MAF_INRAE=39.873
NC_035100.1	12343975	.	G	T	.	.	MAF_INRAE=25.0
NC_035100.1	12343983	.	A	C	.	.	MAF_USDA=1.639
NC_035100.1	12344053	.	T	C	.	.	MAF_INRAE=35.0
NC_035100.1	12344124	.	C	A	.	.	MAF_INRAE=34.167
NC_035100.1	12344125	.	A	G	.	.	MAF_INRAE=34.167
NC_035100.1	12344221	.	G	C	.	.	MAF_INRAE=25.833;MAF_USDA=17.213
NC_035100.1	12344240	.	G	A	.	.	MAF_USDA=4.098
NC_035100.1	12344262	.	G	T	.	.	MAF_INRAE=35.0
NC_035100.1	12344265	.	A	C	.	.	MAF_INRAE=35.0
NC_035100.1	12344468	.	G	T	.	.	MAF_USDA=3.279
NC_035100.1	12344470	.	C	A	.	.	MAF_USDA=3.279
NC_035100.1	12344504	.	T	A	.	.	MAF_USDA=2.459
NC_035100.1	12344509	.	T	C	.	.	MAF_INRAE=25.0;MAF_USDA=20.492
NC_035100.1	12344522	.	G	A	.	.	MAF_USDA=4.098
NC_035100.1	12344623	.	G	A	.	.	MAF_INRAE=25.833;MAF_USDA=9.836
NC_035100.1	12344643	.	A	C	.	.	MAF_USDA=3.279
NC_035100.1	12344742	.	C	T	.	.	MAF_INRAE=11.667;MAF_USDA=5.882
NC_035100.1	12344764	.	A	G	.	.	MAF_INRAE=45.0
NC_035100.1	12344765	.	A	C	.	.	MAF_INRAE=45.0
NC_035100.1	12344779	.	A	T	.	.	MAF_USDA=4.918
NC_035100.1	12344783	.	T	C	.	.	MAF_INRAE=45.0
NC_035100.1	12344787	.	T	C	.	.	MAF_USDA=12.295
NC_035100.1	12344834	.	C	T	.	.	MAF_USDA=3.279
NC_035100.1	12344897	.	C	T	.	.	MAF_USDA=11.475
NC_035100.1	12344910	.	A	T	.	.	MAF_INRAE=45.833
NC_035100.1	12344914	.	T	A	.	.	MAF_USDA=11.475
NC_035100.1	12344916	.	G	T	.	.	MAF_USDA=11.475
NC_035100.1	12344933	.	G	A	.	.	MAF_USDA=11.475
NC_035100.1	12344965	.	T	A	.	.	MAF_USDA=8.197
NC_035100.1	12344970	.	G	A	.	.	MAF_USDA=7.377
NC_035100.1	12344989	.	C	T	.	.	MAF_INRAE=8.333
NC_035100.1	12345007	.	A	C	.	.	MAF_USDA=11.475
NC_035100.1	12345019	.	G	A	.	.	MAF_USDA=13.115
NC_035100.1	12345025	.	C	T	.	.	MAF_USDA=4.098
NC_035100.1	12345027	.	T	A	.	.	MAF_USDA=3.279
NC_035100.1	12345029	.	T	C	.	.	MAF_USDA=12.295
NC_035100.1	12345043	.	G	A	.	.	MAF_USDA=10.656
NC_035100.1	12345044	.	T	C	.	.	MAF_USDA=11.475
NC_035100.1	12345053	.	G	A	.	.	MAF_USDA=12.295
NC_035100.1	12345056	.	T	C	.	.	MAF_USDA=12.295
NC_035100.1	12345116	.	C	A	.	.	MAF_INRAE=7.5
NC_035100.1	12345172	.	G	T	.	.	MAF_INRAE=6.667
NC_035100.1	12345194	.	A	C	.	.	MAF_INRAE=45.833
NC_035100.1	12345199	.	G	T	.	.	MAF_INRAE=45.833
NC_035100.1	12345273	.	G	A	.	.	MAF_USDA=7.377
NC_035100.1	12345304	.	A	T	.	.	MAF_INRAE=25.833;MAF_USDA=10.656
NC_035100.1	12345313	.	C	A	.	.	MAF_INRAE=8.333
NC_035100.1	12345321	.	A	C	.	.	MAF_INRAE=45.833
NC_035100.1	12345362	.	G	A	.	.	MAF_USDA=1.639
NC_035100.1	12345464	.	G	T	.	.	MAF_INRAE=45.0
NC_035100.1	12345482	.	C	A	.	.	MAF_USDA=10.656
NC_035100.1	12345728	.	C	T	.	.	MAF_INRAE=7.5
NC_035100.1	12345826	.	C	T	.	.	MAF_INRAE=38.333
NC_035100.1	12345850	.	T	C	.	.	MAF_INRAE=38.333
NC_035100.1	12345924	.	G	A	.	.	MAF_INRAE=5.0
NC_035100.1	12345956	.	G	A	.	.	MAF_INRAE=7.5
NC_035100.1	12346013	.	G	T	.	.	MAF_USDA=1.639
NC_035100.1	12346047	.	G	A	.	.	MAF_INRAE=11.392;MAF_USDA=11.475
NC_035100.1	12346084	.	T	G	.	.	MAF_INRAE=14.557;MAF_USDA=12.295
NC_035100.1	12346106	.	G	C	.	.	MAF_INRAE=43.038;MAF_USDA=31.148
NC_035100.1	12346198	.	C	T	.	.	MAF_USDA=5.738
NC_035100.1	12346299	.	G	C	.	.	MAF_USDA=8.333
NC_035100.1	12346307	.	C	G	.	.	MAF_INRAE=5.0
NC_035100.1	12346334	.	C	T	.	.	MAF_INRAE=27.5
NC_035100.1	12346346	.	C	G	.	.	MAF_USDA=4.098
NC_035100.1	12346385	.	A	G	.	.	MAF_INRAE=45.833
NC_035100.1	12346387	.	G	A	.	.	MAF_INRAE=4.167;MAF_USDA=4.918
NC_035100.1	12346389	.	A	T	.	.	MAF_USDA=4.918
NC_035100.1	12346406	.	C	T	.	.	MAF_INRAE=12.025;MAF_USDA=7.059
NC_035100.1	12346424	.	T	A	.	.	MAF_USDA=4.918
NC_035100.1	12346432	.	C	T	.	.	MAF_USDA=5.738
NC_035100.1	12346438	.	A	T	.	.	MAF_USDA=4.918
NC_035100.1	12346439	.	T	G	.	.	MAF_USDA=5.738
NC_035100.1	12346457	.	G	A	.	.	MAF_USDA=4.098
NC_035100.1	12346463	.	T	C	.	.	MAF_USDA=4.918
NC_035100.1	12346469	.	G	A	.	.	MAF_INRAE=37.5;MAF_USDA=19.672
NC_035100.1	12346470	.	G	T	.	.	MAF_USDA=3.279
NC_035100.1	12346473	.	G	A	.	.	MAF_USDA=2.941
NC_035100.1	12346487	.	C	T	.	.	MAF_USDA=1.639
NC_035100.1	12346544	.	A	G	.	.	MAF_USDA=2.459
NC_035100.1	12346560	.	A	C	.	.	MAF_USDA=2.459
NC_035100.1	12346649	.	A	G	.	.	MAF_INRAE=38.333
NC_035100.1	12346805	.	C	T	.	.	MAF_USDA=16.393
NC_035100.1	12346863	.	G	T	.	.	MAF_USDA=21.311
NC_035100.1	12346875	.	A	G	.	.	MAF_USDA=8.197
NC_035100.1	12346888	.	G	T	.	.	MAF_INRAE=5.0
NC_035100.1	12346896	.	T	C	.	.	MAF_INRAE=36.667
NC_035100.1	12346915	.	A	G	.	.	MAF_USDA=3.279
NC_035100.1	12347067	.	T	C	.	.	MAF_INRAE=15.0;MAF_USDA=27.869
NC_035100.1	12347089	.	T	A	.	.	MAF_INRAE=5.0;MAF_USDA=4.167
NC_035100.1	12347148	.	G	A	.	.	MAF_USDA=10.843
NC_035100.1	12347164	.	G	A	.	.	MAF_INRAE=12.5;MAF_USDA=29.167
NC_035100.1	12347340	.	C	A	.	.	MAF_INRAE=30.833
NC_035100.1	12347531	.	G	A	.	.	MAF_USDA=3.279
NC_035100.1	12347535	.	G	A	.	.	MAF_INRAE=10.833;MAF_USDA=16.393
NC_035100.1	12347550	.	C	T	.	.	MAF_INRAE=8.333
NC_035100.1	12347615	.	G	T	.	.	MAF_INRAE=11.667;MAF_USDA=15.0
NC_035100.1	12347632	.	C	T	.	.	MAF_USDA=2.5
NC_035100.1	12347642	.	G	A	.	.	MAF_INRAE=2.5
NC_035100.1	12347664	.	C	T	.	.	MAF_USDA=11.176
NC_035100.1	12347686	.	A	T	.	.	MAF_INRAE=31.646
NC_035100.1	12347748	.	T	C	.	.	MAF_INRAE=49.167;MAF_USDA=18.033
NC_035100.1	12347847	.	G	T	.	.	MAF_USDA=7.377
NC_035100.1	12347849	.	G	C	.	.	MAF_INRAE=2.5;MAF_USDA=1.639
NC_035100.1	12347873	.	T	A	.	.	MAF_INRAE=12.658;MAF_USDA=31.967
NC_035100.1	12347892	.	G	T	.	.	MAF_USDA=8.197
NC_035100.1	12348020	.	A	G	.	.	MAF_INRAE=10.759;MAF_USDA=35.246
NC_035100.1	12348031	.	G	A	.	.	MAF_INRAE=12.5;MAF_USDA=27.869
NC_035100.1	12348035	.	G	T	.	.	MAF_USDA=1.639
NC_035100.1	12348165	.	A	G	.	.	MAF_INRAE=1.667
NC_035100.1	12348188	.	G	C	.	.	MAF_INRAE=46.835;MAF_USDA=22.131
NC_035100.1	12348252	.	G	T	.	.	MAF_INRAE=40.506
NC_035100.1	12348274	.	C	T	.	.	MAF_INRAE=12.5;MAF_USDA=31.176
NC_035100.1	12348277	.	T	G	.	.	MAF_INRAE=12.5;MAF_USDA=12.295
NC_035100.1	12348288	.	G	A	.	.	MAF_USDA=2.459
NC_035100.1	12348391	.	G	A	.	.	MAF_USDA=10.656
NC_035100.1	12348500	.	T	A	.	.	MAF_USDA=1.667
NC_035100.1	12348573	.	G	A	.	.	MAF_USDA=10.119
NC_035100.1	12348684	.	G	A	.	.	MAF_USDA=10.119
NC_035100.1	12348703	.	A	G	.	.	MAF_USDA=27.381
NC_035100.1	12348823	.	T	C	.	.	MAF_USDA=5.0
NC_035100.1	12348943	.	G	A	.	.	MAF_INRAE=22.152;MAF_USDA=24.59
NC_035100.1	12348976	.	G	A	.	.	MAF_INRAE=12.5;MAF_USDA=27.049
NC_035100.1	12349099	.	T	A	.	.	MAF_USDA=1.639
NC_035100.1	12349191	.	G	C	.	.	MAF_INRAE=37.975;MAF_USDA=3.279
NC_035100.1	12349226	.	T	G	.	.	MAF_INRAE=12.658;MAF_USDA=33.529
NC_035100.1	12349254	.	A	C	.	.	MAF_USDA=1.639
NC_035100.1	12349257	.	T	G	.	.	MAF_INRAE=12.658;MAF_USDA=40.984
NC_035100.1	12349262	.	A	C	.	.	MAF_INRAE=2.5;MAF_USDA=1.639
NC_035100.1	12349307	.	G	A	.	.	MAF_INRAE=37.5;MAF_USDA=20.0
NC_035100.1	12349333	.	C	A	.	.	MAF_INRAE=2.5;MAF_USDA=1.639
NC_035100.1	12349406	.	G	T	.	.	MAF_USDA=4.918
NC_035100.1	12349412	.	A	C	.	.	MAF_INRAE=13.333;MAF_USDA=4.918
NC_035100.1	12349420	.	T	A	.	.	MAF_INRAE=9.167;MAF_USDA=3.279
NC_035100.1	12349502	.	T	C	.	.	MAF_INRAE=10.833;MAF_USDA=27.049
NC_035100.1	12349544	.	A	C	.	.	MAF_USDA=2.459
NC_035100.1	12349559	.	A	T	.	.	MAF_INRAE=47.5;MAF_USDA=12.295
NC_035100.1	12349562	.	C	G	.	.	MAF_INRAE=47.5;MAF_USDA=12.295
NC_035100.1	12349564	.	T	G	.	.	MAF_INRAE=47.5;MAF_USDA=12.295
NC_035100.1	12349566	.	C	A	.	.	MAF_INRAE=9.167;MAF_USDA=3.279
NC_035100.1	12349567	.	C	A	.	.	MAF_INRAE=9.167;MAF_USDA=3.279
NC_035100.1	12349578	.	G	A	.	.	MAF_INRAE=10.127;MAF_USDA=1.639
NC_035100.1	12349595	.	C	T	.	.	MAF_INRAE=47.5;MAF_USDA=12.295
NC_035100.1	12349618	.	C	A	.	.	MAF_INRAE=4.167;MAF_USDA=4.098
NC_035100.1	12349622	.	A	C	.	.	MAF_USDA=6.557
NC_035100.1	12349640	.	G	A	.	.	MAF_USDA=1.639
NC_035100.1	12349662	.	G	A	.	.	MAF_USDA=4.918
NC_035100.1	12349675	.	C	A	.	.	MAF_INRAE=12.5;MAF_USDA=29.508
NC_035100.1	12349703	.	C	T	.	.	MAF_USDA=1.639
NC_035100.1	12349785	.	G	T	.	.	MAF_USDA=1.765
NC_035100.1	12349809	.	C	T	.	.	MAF_USDA=4.918
NC_035100.1	12349854	.	G	C	.	.	MAF_USDA=6.557
NC_035100.1	12349856	.	A	T	.	.	MAF_USDA=4.098
NC_035100.1	12349899	.	A	G	.	.	MAF_USDA=1.639
NC_035100.1	12349904	.	C	T	.	.	MAF_USDA=1.639
NC_035100.1	12349908	.	A	C	.	.	MAF_USDA=1.639
NC_035100.1	12349916	.	A	G	.	.	MAF_USDA=1.639
NC_035100.1	12349918	.	T	C	.	.	MAF_INRAE=12.658;MAF_USDA=39.344
NC_035100.1	12349923	.	T	C	.	.	MAF_USDA=1.639
NC_035100.1	12349927	.	C	G	.	.	MAF_USDA=1.639
NC_035100.1	12349936	.	A	G	.	.	MAF_INRAE=28.333;MAF_USDA=12.295
NC_035100.1	12349989	.	C	T	.	.	MAF_INRAE=5.0;MAF_USDA=7.059
NC_035100.1	12350012	.	T	G	.	.	MAF_USDA=1.639
NC_035100.1	12350017	.	G	T	.	.	MAF_INRAE=12.658;MAF_USDA=37.705
NC_035100.1	12350054	.	T	C	.	.	MAF_INRAE=20.253;MAF_USDA=26.23
NC_035100.1	12350057	.	T	A	.	.	MAF_INRAE=11.667;MAF_USDA=39.344
NC_035100.1	12350082	.	T	A	.	.	MAF_INRAE=49.167;MAF_USDA=12.295
NC_035100.1	12350170	.	T	A	.	.	MAF_INRAE=10.833;MAF_USDA=27.869
NC_035100.1	12350233	.	T	A	.	.	MAF_USDA=5.738
NC_035100.1	12350321	.	A	G	.	.	MAF_INRAE=9.167;MAF_USDA=3.279
NC_035100.1	12350358	.	T	G	.	.	MAF_INRAE=2.5
NC_035100.1	12350399	.	C	T	.	.	MAF_INRAE=21.667;MAF_USDA=7.377
NC_035100.1	12350404	.	C	T	.	.	MAF_INRAE=13.333;MAF_USDA=28.689
NC_035100.1	12350405	.	C	T	.	.	MAF_INRAE=21.667;MAF_USDA=10.0
NC_035100.1	12350432	.	T	G	.	.	MAF_INRAE=12.025;MAF_USDA=43.443
NC_035100.1	12350434	.	C	A	.	.	MAF_USDA=1.639
NC_035100.1	12350442	.	C	T	.	.	MAF_USDA=10.0
NC_035100.1	12350545	.	C	G	.	.	MAF_INRAE=12.5;MAF_USDA=30.0
NC_035100.1	12350555	.	C	A	.	.	MAF_INRAE=40.833;MAF_USDA=3.333
NC_035100.1	12350556	.	A	C	.	.	MAF_INRAE=40.833;MAF_USDA=3.333
NC_035100.1	12350559	.	T	G	.	.	MAF_INRAE=12.5;MAF_USDA=16.667
NC_035100.1	12350611	.	A	G	.	.	MAF_USDA=11.667
NC_035100.1	12350617	.	G	A	.	.	MAF_INRAE=4.167;MAF_USDA=5.833
NC_035100.1	12350674	.	T	G	.	.	MAF_USDA=14.167
NC_035100.1	12350680	.	A	C	.	.	MAF_INRAE=11.667;MAF_USDA=42.5
NC_035100.1	12350734	.	A	T	.	.	MAF_USDA=5.833
NC_035100.1	12350742	.	T	A	.	.	MAF_INRAE=45.57;MAF_USDA=21.667
NC_035100.1	12350750	.	A	G	.	.	MAF_USDA=12.5
NC_035100.1	12350807	.	C	T	.	.	MAF_INRAE=10.833
NC_035100.1	12350817	.	A	G	.	.	MAF_USDA=9.167
NC_035100.1	12350888	.	T	C	.	.	MAF_USDA=11.667
NC_035100.1	12350895	.	A	T	.	.	MAF_USDA=12.5
NC_035100.1	12350910	.	C	T	.	.	MAF_USDA=17.5
NC_035100.1	12350934	.	G	T	.	.	MAF_USDA=15.833
NC_035100.1	12350936	.	C	T	.	.	MAF_USDA=15.833
NC_035100.1	12350978	.	A	T	.	.	MAF_INRAE=33.333
NC_035100.1	12351025	.	G	A	.	.	MAF_INRAE=4.167
NC_035100.1	12351026	.	T	A	.	.	MAF_INRAE=4.167
NC_035100.1	12351028	.	G	T	.	.	MAF_INRAE=4.167
NC_035100.1	12351035	.	A	C	.	.	MAF_INRAE=3.333
NC_035100.1	12351037	.	T	C	.	.	MAF_INRAE=3.333
NC_035100.1	12351055	.	A	T	.	.	MAF_INRAE=2.5
NC_035100.1	12351063	.	T	C	.	.	MAF_INRAE=3.333
NC_035100.1	12351098	.	G	T	.	.	MAF_INRAE=3.333
NC_035100.1	12351105	.	T	G	.	.	MAF_USDA=1.639
NC_035100.1	12351115	.	C	T	.	.	MAF_INRAE=2.5
NC_035100.1	12351128	.	G	A	.	.	MAF_INRAE=4.167
NC_035100.1	12351136	.	C	T	.	.	MAF_INRAE=3.333
NC_035100.1	12351184	.	G	A	.	.	MAF_INRAE=6.667
NC_035100.1	12351213	.	G	C	.	.	MAF_INRAE=44.167
NC_035100.1	12351229	.	C	T	.	.	MAF_INRAE=11.667
NC_035100.1	12351236	.	C	T	.	.	MAF_USDA=5.0
NC_035100.1	12351242	.	C	T	.	.	MAF_INRAE=5.833
NC_035100.1	12351291	.	G	A	.	.	MAF_USDA=1.667
NC_035100.1	12351373	.	T	C	.	.	MAF_INRAE=2.5
NC_035100.1	12351423	.	T	G	.	.	MAF_USDA=2.5
NC_035100.1	12351453	.	T	C	.	.	MAF_INRAE=45.0
NC_035100.1	12351458	.	C	T	.	.	MAF_INRAE=11.667;MAF_USDA=34.524
NC_035100.1	12351461	.	T	A	.	.	MAF_INRAE=5.0;MAF_USDA=3.333
NC_035100.1	12351488	.	G	A	.	.	MAF_INRAE=2.5;MAF_USDA=1.786
NC_035100.1	12351531	.	C	A	.	.	MAF_INRAE=18.333;MAF_USDA=45.0
NC_035100.1	12351559	.	A	G	.	.	MAF_USDA=5.833
NC_035100.1	12351595	.	C	G	.	.	MAF_INRAE=45.0
NC_035100.1	12351599	.	T	A	.	.	MAF_INRAE=34.167;MAF_USDA=4.167
NC_035100.1	12351609	.	A	T	.	.	MAF_USDA=6.667
NC_035100.1	12351612	.	G	T	.	.	MAF_INRAE=11.667;MAF_USDA=5.833
NC_035100.1	12351625	.	T	C	.	.	MAF_USDA=5.0
NC_035100.1	12351641	.	C	A	.	.	MAF_INRAE=34.167
NC_035100.1	12351657	.	A	G	.	.	MAF_INRAE=10.833;MAF_USDA=5.0
NC_035100.1	12351680	.	G	A	.	.	MAF_INRAE=32.5;MAF_USDA=3.333
NC_035100.1	12351787	.	A	C	.	.	MAF_USDA=20.0
NC_035100.1	12351823	.	G	A	.	.	MAF_USDA=5.932
NC_035100.1	12351845	.	C	A	.	.	MAF_USDA=41.358
NC_035100.1	12351860	.	T	A	.	.	MAF_USDA=4.237
NC_035100.1	12351917	.	T	C	.	.	MAF_USDA=1.695
NC_035100.1	12352008	.	G	A	.	.	MAF_USDA=4.31
NC_035100.1	12352027	.	G	A	.	.	MAF_USDA=41.358
NC_035100.1	12352099	.	C	T	.	.	MAF_USDA=45.625
NC_035100.1	12352131	.	C	T	.	.	MAF_USDA=6.818
NC_035100.1	12352148	.	A	C	.	.	MAF_USDA=5.172
NC_035100.1	12352195	.	G	T	.	.	MAF_USDA=27.16
NC_035100.1	12352201	.	A	G	.	.	MAF_USDA=46.914
NC_035100.1	12352232	.	C	A	.	.	MAF_USDA=5.085
NC_035100.1	12352336	.	A	T	.	.	MAF_USDA=5.085
NC_035100.1	12352375	.	G	A	.	.	MAF_USDA=6.897
NC_035100.1	12352391	.	T	G	.	.	MAF_USDA=45.679
NC_035100.1	12352392	.	T	G	.	.	MAF_USDA=45.679
NC_035100.1	12352417	.	A	G	.	.	MAF_USDA=44.444
NC_035100.1	12352470	.	G	A	.	.	MAF_USDA=43.21
NC_035100.1	12352575	.	T	C	.	.	MAF_USDA=42.073
NC_035100.1	12352585	.	G	A	.	.	MAF_USDA=1.695
NC_035100.1	12352626	.	G	A	.	.	MAF_USDA=3.39
NC_035100.1	12352722	.	G	C	.	.	MAF_USDA=2.5
NC_035100.1	12352835	.	A	G	.	.	MAF_USDA=29.545
NC_035100.1	12352878	.	C	G	.	.	MAF_USDA=49.383
NC_035100.1	12352935	.	G	A	.	.	MAF_USDA=13.793
NC_035100.1	12352961	.	A	G	.	.	MAF_USDA=36.585
NC_035100.1	12352975	.	G	T	.	.	MAF_USDA=12.712
NC_035100.1	12353299	.	G	T	.	.	MAF_USDA=7.5
NC_035100.1	12353338	.	A	T	.	.	MAF_USDA=7.5
NC_035100.1	12353359	.	G	T	.	.	MAF_INRAE=24.167;MAF_USDA=47.917
NC_035100.1	12353466	.	G	T	.	.	MAF_INRAE=2.5
NC_035100.1	12353540	.	G	C	.	.	MAF_INRAE=16.667;MAF_USDA=8.333
NC_035100.1	12353554	.	G	T	.	.	MAF_USDA=8.333
NC_035100.1	12353662	.	T	C	.	.	MAF_INRAE=24.167;MAF_USDA=28.235
NC_035100.1	12353751	.	A	G	.	.	MAF_USDA=1.695
NC_035100.1	12353765	.	T	G	.	.	MAF_USDA=10.417
NC_035100.1	12355966	.	C	T	.	.	MAF_USDA=22.917
NC_035100.1	12356020	.	A	T	.	.	MAF_INRAE=25.833;MAF_USDA=26.786
NC_035100.1	12356120	.	G	C	.	.	MAF_USDA=3.333
NC_035100.1	12356130	.	G	A	.	.	MAF_USDA=5.833
NC_035100.1	12356131	.	T	G	.	.	MAF_USDA=1.667
NC_035100.1	12356159	.	C	T	.	.	MAF_USDA=1.667
NC_035100.1	12356202	.	G	A	.	.	MAF_USDA=1.667
NC_035100.1	12356212	.	A	T	.	.	MAF_USDA=4.167
NC_035100.1	12356232	.	G	T	.	.	MAF_INRAE=35.0
NC_035100.1	12356252	.	G	C	.	.	MAF_INRAE=45.0
NC_035100.1	12356274	.	C	A	.	.	MAF_INRAE=5.0;MAF_USDA=4.167
NC_035100.1	12356328	.	T	C	.	.	MAF_INRAE=25.833
NC_035100.1	12356376	.	C	T	.	.	MAF_INRAE=8.333
NC_035100.1	12356434	.	C	T	.	.	MAF_INRAE=25.833;MAF_USDA=25.882
NC_035100.1	12356447	.	T	G	.	.	MAF_INRAE=15.789
NC_035100.1	12356477	.	A	C	.	.	MAF_INRAE=15.789
NC_035100.1	12356498	.	C	T	.	.	MAF_INRAE=22.5;MAF_USDA=10.0
NC_035100.1	12356514	.	G	T	.	.	MAF_INRAE=15.789
NC_035100.1	12356540	.	T	G	.	.	MAF_INRAE=15.789
NC_035100.1	12356548	.	C	T	.	.	MAF_USDA=2.459
NC_035100.1	12356554	.	A	G	.	.	MAF_INRAE=15.789
NC_035100.1	12356586	.	G	A	.	.	MAF_INRAE=5.0;MAF_USDA=4.118
NC_035100.1	12356655	.	C	T	.	.	MAF_INRAE=11.667;MAF_USDA=4.118
NC_035100.1	12356731	.	C	T	.	.	MAF_USDA=5.738
NC_035100.1	12356732	.	C	A	.	.	MAF_INRAE=15.789
NC_035100.1	12356744	.	C	T	.	.	MAF_INRAE=15.789
NC_035100.1	12356772	.	T	C	.	.	MAF_INRAE=15.789
NC_035100.1	12356780	.	T	C	.	.	MAF_INRAE=12.5;MAF_USDA=12.295
NC_035100.1	12356830	.	T	G	.	.	MAF_INRAE=5.833
NC_035100.1	12356978	.	C	T	.	.	MAF_USDA=5.0
NC_035100.1	12356992	.	C	T	.	.	MAF_USDA=2.542
NC_035100.1	12357048	.	A	G	.	.	MAF_USDA=37.5
NC_035100.1	12357069	.	T	A	.	.	MAF_USDA=2.083
NC_035100.1	12357079	.	G	T	.	.	MAF_USDA=2.083
NC_035100.1	12357080	.	G	T	.	.	MAF_USDA=14.583
NC_035100.1	12357234	.	C	A	.	.	MAF_USDA=5.738
NC_035100.1	12357274	.	T	G	.	.	MAF_USDA=2.459
NC_035100.1	12357537	.	T	C	.	.	MAF_INRAE=15.789
NC_035100.1	12357570	.	T	G	.	.	MAF_INRAE=31.667;MAF_USDA=27.869
NC_035100.1	12357600	.	T	A	.	.	MAF_INRAE=5.0
NC_035100.1	12357602	.	A	G	.	.	MAF_INRAE=5.0
NC_035100.1	12357767	.	G	A	.	.	MAF_USDA=4.918
NC_035100.1	12357786	.	G	T	.	.	MAF_USDA=1.639
NC_035100.1	12357805	.	A	C	.	.	MAF_INRAE=21.667;MAF_USDA=15.833
NC_035100.1	12357821	.	G	A	.	.	MAF_INRAE=22.5;MAF_USDA=5.0
NC_035100.1	12357828	.	G	A	.	.	MAF_INRAE=32.5
NC_035100.1	12357893	.	T	G	.	.	MAF_USDA=2.459
NC_035100.1	12357922	.	T	A	.	.	MAF_INRAE=41.667;MAF_USDA=37.705
NC_035100.1	12358004	.	G	T	.	.	MAF_INRAE=15.789
NC_035100.1	12358042	.	G	A	.	.	MAF_INRAE=22.5;MAF_USDA=9.836
NC_035100.1	12358094	.	A	G	.	.	MAF_USDA=1.639
NC_035100.1	12358108	.	G	A	.	.	MAF_INRAE=22.5;MAF_USDA=8.235
NC_035100.1	12358129	.	G	C	.	.	MAF_INRAE=15.789
NC_035100.1	12358134	.	C	T	.	.	MAF_INRAE=15.789
NC_035100.1	12358162	.	C	G	.	.	MAF_INRAE=15.789
NC_035100.1	12358174	.	T	C	.	.	MAF_INRAE=10.0;MAF_USDA=3.279
NC_035100.1	12358211	.	T	C	.	.	MAF_INRAE=15.789
NC_035100.1	12358235	.	G	A	.	.	MAF_INRAE=41.139;MAF_USDA=1.639
NC_035100.1	12358244	.	C	A	.	.	MAF_INRAE=16.667;MAF_USDA=8.197
NC_035100.1	12358315	.	G	A	.	.	MAF_INRAE=15.789
NC_035100.1	12358318	.	G	T	.	.	MAF_INRAE=29.167;MAF_USDA=20.833
NC_035100.1	12358356	.	T	G	.	.	MAF_USDA=5.833
NC_035100.1	12358458	.	G	A	.	.	MAF_USDA=6.557
NC_035100.1	12358474	.	T	C	.	.	MAF_INRAE=32.5
NC_035100.1	12358479	.	G	T	.	.	MAF_USDA=2.459
NC_035100.1	12358544	.	A	C	.	.	MAF_INRAE=15.833;MAF_USDA=9.016
NC_035100.1	12358551	.	G	T	.	.	MAF_INRAE=5.0;MAF_USDA=6.25
NC_035100.1	12358557	.	T	G	.	.	MAF_USDA=3.279
NC_035100.1	12358602	.	A	T	.	.	MAF_USDA=4.098
NC_035100.1	12358702	.	C	A	.	.	MAF_INRAE=16.667;MAF_USDA=6.557
NC_035100.1	12358748	.	A	G	.	.	MAF_USDA=18.852
NC_035100.1	12358780	.	G	A	.	.	MAF_USDA=1.639
NC_035100.1	12358786	.	T	G	.	.	MAF_INRAE=15.789
NC_035100.1	12358806	.	G	C	.	.	MAF_INRAE=33.333
NC_035100.1	12358899	.	G	T	.	.	MAF_USDA=21.765
NC_035100.1	12358911	.	A	G	.	.	MAF_USDA=22.353
NC_035100.1	12358916	.	G	T	.	.	MAF_INRAE=31.667;MAF_USDA=43.75
NC_035100.1	12358920	.	T	C	.	.	MAF_INRAE=32.5
NC_035100.1	12358959	.	C	T	.	.	MAF_INRAE=10.833;MAF_USDA=18.235
NC_035100.1	12358968	.	G	T	.	.	MAF_INRAE=3.333
NC_035100.1	12358996	.	G	A	.	.	MAF_INRAE=24.167
NC_035100.1	12359025	.	A	C	.	.	MAF_INRAE=10.833;MAF_USDA=4.918
NC_035100.1	12359026	.	T	C	.	.	MAF_INRAE=7.5
NC_035100.1	12359028	.	C	G	.	.	MAF_USDA=2.353
NC_035100.1	12359058	.	T	A	.	.	MAF_INRAE=13.291
NC_035100.1	12359105	.	A	T	.	.	MAF_INRAE=3.333
NC_035100.1	12359106	.	T	A	.	.	MAF_INRAE=3.333
NC_035100.1	12359123	.	G	T	.	.	MAF_INRAE=7.895
NC_035100.1	12359131	.	G	A	.	.	MAF_USDA=3.279
NC_035100.1	12359132	.	G	T	.	.	MAF_USDA=3.279
NC_035100.1	12359232	.	G	A	.	.	MAF_INRAE=20.0;MAF_USDA=4.098
NC_035100.1	12359251	.	C	A	.	.	MAF_INRAE=9.167;MAF_USDA=3.279
NC_035100.1	12359265	.	T	G	.	.	MAF_INRAE=15.789;MAF_USDA=42.353
NC_035100.1	12359279	.	C	A	.	.	MAF_INRAE=25.949
NC_035100.1	12359313	.	G	A	.	.	MAF_USDA=4.918
NC_035100.1	12359338	.	C	A	.	.	MAF_INRAE=15.789;MAF_USDA=47.541
NC_035100.1	12359361	.	C	A	.	.	MAF_USDA=4.118
NC_035100.1	12359469	.	C	T	.	.	MAF_USDA=2.459
NC_035100.1	12359493	.	T	G	.	.	MAF_USDA=4.918
NC_035100.1	12359506	.	T	C	.	.	MAF_USDA=1.639
NC_035100.1	12359556	.	A	C	.	.	MAF_USDA=10.656
NC_035100.1	12359563	.	G	A	.	.	MAF_USDA=1.639
NC_035100.1	12359592	.	G	A	.	.	MAF_INRAE=15.789;MAF_USDA=10.0
NC_035100.1	12359606	.	C	T	.	.	MAF_INRAE=9.167;MAF_USDA=1.667
NC_035100.1	12359608	.	C	T	.	.	MAF_INRAE=10.0;MAF_USDA=17.857
NC_035100.1	12359837	.	T	C	.	.	MAF_INRAE=15.789
NC_035100.1	12359856	.	C	T	.	.	MAF_INRAE=15.789;MAF_USDA=11.475
NC_035100.1	12359945	.	C	G	.	.	MAF_INRAE=12.5;MAF_USDA=31.25
NC_035100.1	12359947	.	C	T	.	.	MAF_USDA=27.083
NC_035100.1	12359948	.	A	T	.	.	MAF_USDA=27.083
NC_035100.1	12359949	.	A	G	.	.	MAF_USDA=29.167
NC_035100.1	12359962	.	C	A	.	.	MAF_INRAE=42.405;MAF_USDA=4.918
NC_035100.1	12360122	.	A	T	.	.	MAF_INRAE=7.5;MAF_USDA=9.016
NC_035100.1	12360123	.	A	T	.	.	MAF_INRAE=7.5;MAF_USDA=9.016
NC_035100.1	12360202	.	G	T	.	.	MAF_INRAE=26.667
NC_035100.1	12360259	.	T	C	.	.	MAF_USDA=6.557
NC_035100.1	12360260	.	C	A	.	.	MAF_INRAE=4.167
NC_035100.1	12360264	.	T	C	.	.	MAF_USDA=6.557
NC_035100.1	12360273	.	G	A	.	.	MAF_USDA=6.25
NC_035100.1	12360284	.	T	C	.	.	MAF_INRAE=26.667
NC_035100.1	12360304	.	T	C	.	.	MAF_USDA=1.639
NC_035100.1	12360305	.	A	G	.	.	MAF_USDA=7.377
NC_035100.1	12360325	.	A	G	.	.	MAF_USDA=9.836
NC_035100.1	12360347	.	G	A	.	.	MAF_INRAE=44.937;MAF_USDA=29.412
NC_035100.1	12360386	.	C	T	.	.	MAF_USDA=4.098
NC_035100.1	12360422	.	A	T	.	.	MAF_USDA=1.639
NC_035100.1	12360447	.	A	T	.	.	MAF_USDA=4.098
NC_035100.1	12360500	.	A	C	.	.	MAF_INRAE=28.333
NC_035100.1	12360696	.	A	T	.	.	MAF_USDA=1.639
NC_035100.1	12360714	.	C	A	.	.	MAF_INRAE=22.5;MAF_USDA=7.647
NC_035100.1	12360717	.	T	A	.	.	MAF_INRAE=49.167;MAF_USDA=24.706
NC_035100.1	12360729	.	T	C	.	.	MAF_USDA=2.083
NC_035100.1	12360797	.	A	G	.	.	MAF_INRAE=26.667
NC_035100.1	12360800	.	G	T	.	.	MAF_INRAE=2.5;MAF_USDA=1.639
NC_035100.1	12360843	.	C	A	.	.	MAF_USDA=4.167
NC_035100.1	12360849	.	C	T	.	.	MAF_INRAE=26.667
NC_035100.1	12360887	.	C	A	.	.	MAF_INRAE=8.333
NC_035100.1	12360895	.	C	T	.	.	MAF_INRAE=15.789;MAF_USDA=4.098
NC_035100.1	12360938	.	A	G	.	.	MAF_USDA=1.639
NC_035100.1	12360961	.	C	T	.	.	MAF_USDA=13.934
NC_035100.1	12360985	.	A	G	.	.	MAF_USDA=45.882
NC_035100.1	12360993	.	T	G	.	.	MAF_USDA=45.294
NC_035100.1	12361198	.	A	T	.	.	MAF_USDA=20.588
NC_035100.1	12361224	.	G	A	.	.	MAF_INRAE=1.667
NC_035100.1	12361250	.	G	C	.	.	MAF_INRAE=4.167
NC_035100.1	12361278	.	A	T	.	.	MAF_USDA=2.083
NC_035100.1	12361348	.	G	A	.	.	MAF_USDA=22.917
NC_035100.1	12361360	.	C	T	.	.	MAF_INRAE=39.474;MAF_USDA=50.0
NC_035100.1	12361368	.	T	G	.	.	MAF_INRAE=15.789
NC_035100.1	12361376	.	T	C	.	.	MAF_USDA=4.167
NC_035100.1	12361377	.	G	A	.	.	MAF_USDA=4.167
NC_035100.1	12361403	.	A	G	.	.	MAF_USDA=11.667
NC_035100.1	12361424	.	G	A	.	.	MAF_USDA=6.25
NC_035100.1	12361466	.	C	T	.	.	MAF_INRAE=26.667
NC_035100.1	12361469	.	T	G	.	.	MAF_USDA=11.475
NC_035100.1	12361480	.	T	G	.	.	MAF_USDA=13.934
NC_035100.1	12361538	.	C	T	.	.	MAF_INRAE=5.0
NC_035100.1	12361585	.	G	A	.	.	MAF_INRAE=44.737
NC_035100.1	12361695	.	T	A	.	.	MAF_INRAE=44.167
NC_035100.1	12361739	.	T	C	.	.	MAF_INRAE=45.833
NC_035100.1	12361762	.	C	G	.	.	MAF_INRAE=1.667
NC_035100.1	12361780	.	G	A	.	.	MAF_INRAE=21.667;MAF_USDA=8.235
NC_035100.1	12361791	.	A	G	.	.	MAF_USDA=5.738
NC_035100.1	12361797	.	A	C	.	.	MAF_INRAE=21.667;MAF_USDA=7.059
NC_035100.1	12361891	.	G	A	.	.	MAF_INRAE=35.0
NC_035100.1	12361903	.	A	C	.	.	MAF_INRAE=5.0
NC_035100.1	12361921	.	G	A	.	.	MAF_INRAE=34.167
NC_035100.1	12362030	.	C	A	.	.	MAF_INRAE=10.833
NC_035100.1	12362084	.	C	A	.	.	MAF_USDA=1.639
NC_035100.1	12362181	.	G	T	.	.	MAF_USDA=2.459
NC_035100.1	12362221	.	T	A	.	.	MAF_INRAE=33.333
NC_035100.1	12362226	.	G	A	.	.	MAF_USDA=1.639
NC_035100.1	12362250	.	C	A	.	.	MAF_INRAE=45.833
NC_035100.1	12362291	.	A	G	.	.	MAF_INRAE=34.167
NC_035100.1	12362326	.	C	T	.	.	MAF_INRAE=2.5
NC_035100.1	12362332	.	T	G	.	.	MAF_INRAE=45.833
NC_035100.1	12362333	.	T	G	.	.	MAF_INRAE=2.5;MAF_USDA=1.639
NC_035100.1	12362456	.	A	T	.	.	MAF_USDA=37.5
NC_035100.1	12362457	.	A	T	.	.	MAF_USDA=43.75
NC_035100.1	12362481	.	A	C	.	.	MAF_INRAE=5.0;MAF_USDA=6.25
NC_035100.1	12362523	.	G	A	.	.	MAF_INRAE=2.5;MAF_USDA=1.765
NC_035100.1	12362615	.	C	T	.	.	MAF_INRAE=2.5;MAF_USDA=1.639
NC_035100.1	12362623	.	C	A	.	.	MAF_INRAE=7.5
NC_035100.1	12362744	.	A	C	.	.	MAF_USDA=10.656
NC_035100.1	12362795	.	C	T	.	.	MAF_INRAE=2.5
NC_035100.1	12362819	.	T	G	.	.	MAF_INRAE=2.5;MAF_USDA=4.098
NC_035100.1	12362876	.	C	A	.	.	MAF_USDA=2.459
NC_035100.1	12362884	.	T	C	.	.	MAF_INRAE=2.5
NC_035100.1	12362962	.	G	T	.	.	MAF_INRAE=8.333
NC_035100.1	12362987	.	C	T	.	.	MAF_USDA=2.459
NC_035100.1	12363246	.	A	G	.	.	MAF_INRAE=45.833
NC_035100.1	12363268	.	C	T	.	.	MAF_INRAE=34.167
NC_035100.1	12363297	.	G	A	.	.	MAF_USDA=7.377
NC_035100.1	12363337	.	A	C	.	.	MAF_INRAE=2.5
NC_035100.1	12363354	.	T	G	.	.	MAF_INRAE=10.833
NC_035100.1	12363371	.	T	G	.	.	MAF_INRAE=3.333
NC_035100.1	12363459	.	T	G	.	.	MAF_INRAE=44.167
NC_035100.1	12363461	.	A	G	.	.	MAF_INRAE=1.667
NC_035100.1	12363476	.	C	G	.	.	MAF_INRAE=35.833
NC_035100.1	12363492	.	C	T	.	.	MAF_INRAE=1.667
NC_035100.1	12363493	.	G	A,T	.	.	MAF_INRAE=2.632
NC_035100.1	12363508	.	C	A	.	.	MAF_INRAE=36.667
NC_035100.1	12363510	.	T	C	.	.	MAF_INRAE=1.667
NC_035100.1	12363541	.	C	T	.	.	MAF_INRAE=34.167
NC_035100.1	12363543	.	G	T	.	.	MAF_INRAE=1.667
NC_035100.1	12363564	.	C	T	.	.	MAF_USDA=1.724
NC_035100.1	12363658	.	C	T	.	.	MAF_INRAE=35.0
NC_035100.1	12363664	.	T	G	.	.	MAF_INRAE=4.167
NC_035100.1	12363674	.	A	G	.	.	MAF_INRAE=4.167
NC_035100.1	12363696	.	G	A	.	.	MAF_INRAE=2.5
NC_035100.1	12363718	.	T	C	.	.	MAF_INRAE=2.5
NC_035100.1	12363726	.	C	T	.	.	MAF_INRAE=2.5
NC_035100.1	12363736	.	G	A	.	.	MAF_INRAE=2.5
NC_035100.1	12363741	.	A	G	.	.	MAF_INRAE=2.5
NC_035100.1	12363748	.	G	T	.	.	MAF_INRAE=2.5
NC_035100.1	12363771	.	T	C	.	.	MAF_INRAE=1.667
NC_035100.1	12363772	.	T	C	.	.	MAF_USDA=3.279
NC_035100.1	12363781	.	T	A	.	.	MAF_INRAE=1.667
NC_035100.1	12363838	.	T	A	.	.	MAF_INRAE=25.833
NC_035100.1	12363896	.	A	C	.	.	MAF_INRAE=5.0
NC_035100.1	12363902	.	T	C	.	.	MAF_INRAE=25.0
NC_035100.1	12363907	.	T	A	.	.	MAF_INRAE=25.0
NC_035100.1	12363921	.	G	A	.	.	MAF_INRAE=7.5;MAF_USDA=4.167
NC_035100.1	12363947	.	G	T	.	.	MAF_USDA=1.639
NC_035100.1	12364002	.	T	G	.	.	MAF_USDA=1.639
NC_035100.1	12364101	.	A	G	.	.	MAF_USDA=9.016
NC_035100.1	12364108	.	T	C	.	.	MAF_USDA=9.016
NC_035100.1	12364113	.	C	T	.	.	MAF_USDA=8.197
NC_035100.1	12364117	.	T	G	.	.	MAF_USDA=10.656
NC_035100.1	12364125	.	T	A	.	.	MAF_USDA=2.459
NC_035100.1	12364126	.	G	A	.	.	MAF_USDA=13.115
NC_035100.1	12364144	.	G	T	.	.	MAF_USDA=9.836
NC_035100.1	12364150	.	A	C	.	.	MAF_USDA=9.836
NC_035100.1	12364151	.	C	A	.	.	MAF_USDA=6.557
NC_035100.1	12364171	.	T	A	.	.	MAF_USDA=6.557
NC_035100.1	12364172	.	A	T	.	.	MAF_USDA=6.557
NC_035100.1	12364176	.	A	G	.	.	MAF_INRAE=5.833
NC_035100.1	12364180	.	A	G	.	.	MAF_USDA=6.557
NC_035100.1	12364200	.	C	A	.	.	MAF_INRAE=7.595
NC_035100.1	12364201	.	C	A	.	.	MAF_INRAE=4.167
NC_035100.1	12364298	.	C	A	.	.	MAF_USDA=1.639
NC_035100.1	12364301	.	G	A	.	.	MAF_INRAE=15.789;MAF_USDA=39.344
NC_035100.1	12364327	.	C	G	.	.	MAF_USDA=1.639
NC_035100.1	12364348	.	T	G	.	.	MAF_INRAE=12.025
NC_035100.1	12364395	.	C	A	.	.	MAF_INRAE=31.667
NC_035100.1	12364460	.	G	A	.	.	MAF_INRAE=6.962
NC_035100.1	12364487	.	A	G	.	.	MAF_USDA=5.738
NC_035100.1	12364489	.	C	T	.	.	MAF_INRAE=2.5
NC_035100.1	12364497	.	C	G	.	.	MAF_INRAE=2.5
NC_035100.1	12364540	.	G	A	.	.	MAF_INRAE=2.5
NC_035100.1	12364576	.	A	G	.	.	MAF_INRAE=6.962
NC_035100.1	12364687	.	G	A	.	.	MAF_USDA=5.738
NC_035100.1	12364749	.	T	G	.	.	MAF_INRAE=2.5
NC_035100.1	12364789	.	C	T	.	.	MAF_USDA=2.459
NC_035100.1	12364827	.	G	T	.	.	MAF_USDA=5.738
NC_035100.1	12364846	.	C	A	.	.	MAF_INRAE=15.789;MAF_USDA=46.721
NC_035100.1	12365027	.	G	T	.	.	MAF_INRAE=27.5
NC_035100.1	12365033	.	G	T	.	.	MAF_INRAE=27.5
NC_035100.1	12365093	.	T	C	.	.	MAF_USDA=13.934
NC_035100.1	12365094	.	A	G	.	.	MAF_INRAE=25.833
NC_035100.1	12365101	.	C	T	.	.	MAF_USDA=12.295
NC_035100.1	12365126	.	C	G	.	.	MAF_INRAE=41.772;MAF_USDA=9.836
NC_035100.1	12365152	.	T	C	.	.	MAF_INRAE=6.962
NC_035100.1	12365187	.	C	G	.	.	MAF_INRAE=2.5
NC_035100.1	12365239	.	C	T	.	.	MAF_INRAE=30.833
NC_035100.1	12365364	.	A	C	.	.	MAF_USDA=1.639
NC_035100.1	12365427	.	G	T	.	.	MAF_INRAE=5.833
NC_035100.1	12365441	.	T	C	.	.	MAF_USDA=13.934
NC_035100.1	12365451	.	C	T	.	.	MAF_USDA=4.918
NC_035100.1	12365492	.	T	A	.	.	MAF_USDA=15.574
NC_035100.1	12365547	.	G	A	.	.	MAF_INRAE=2.5
NC_035100.1	12365564	.	A	G	.	.	MAF_INRAE=27.5
NC_035100.1	12365621	.	G	A	.	.	MAF_USDA=9.016
NC_035100.1	12365653	.	C	G	.	.	MAF_USDA=3.279
NC_035100.1	12365684	.	T	C	.	.	MAF_INRAE=5.063;MAF_USDA=20.833
NC_035100.1	12365699	.	T	G	.	.	MAF_USDA=8.197
NC_035100.1	12365729	.	T	C	.	.	MAF_INRAE=1.667
NC_035100.1	12365730	.	C	A	.	.	MAF_INRAE=30.0
NC_035100.1	12365828	.	C	T	.	.	MAF_USDA=10.656
NC_035100.1	12365898	.	G	T	.	.	MAF_USDA=6.557
NC_035100.1	12365952	.	T	G	.	.	MAF_INRAE=32.5
NC_035100.1	12365995	.	G	T	.	.	MAF_INRAE=15.789;MAF_USDA=45.082
NC_035100.1	12366043	.	A	C	.	.	MAF_USDA=3.333
NC_035100.1	12366176	.	A	C	.	.	MAF_INRAE=3.333
NC_035100.1	12366300	.	A	T	.	.	MAF_INRAE=15.789;MAF_USDA=5.738
NC_035100.1	12366345	.	G	A	.	.	MAF_USDA=2.459
NC_035100.1	12366370	.	C	A	.	.	MAF_INRAE=2.5
NC_035100.1	12366436	.	G	A	.	.	MAF_USDA=13.934
NC_035100.1	12366560	.	G	T	.	.	MAF_INRAE=15.789;MAF_USDA=45.0
NC_035100.1	12366764	.	C	G	.	.	MAF_USDA=1.639
NC_035100.1	12366785	.	T	C	.	.	MAF_INRAE=1.667
NC_035100.1	12366942	.	C	T	.	.	MAF_INRAE=2.5
NC_035100.1	12366959	.	A	T	.	.	MAF_INRAE=17.5;MAF_USDA=9.016
NC_035100.1	12367029	.	G	T	.	.	MAF_USDA=1.639
NC_035100.1	12367050	.	C	A	.	.	MAF_USDA=5.738
NC_035100.1	12367093	.	A	T	.	.	MAF_USDA=1.639
NC_035100.1	12367100	.	C	T	.	.	MAF_USDA=1.639
NC_035100.1	12367119	.	C	A	.	.	MAF_USDA=1.639
NC_035100.1	12367159	.	T	G	.	.	MAF_INRAE=5.696
NC_035100.1	12367224	.	A	C	.	.	MAF_INRAE=6.962
NC_035100.1	12367259	.	G	A	.	.	MAF_USDA=2.459
NC_035100.1	12367260	.	A	G	.	.	MAF_INRAE=1.667
NC_035100.1	12367267	.	G	T	.	.	MAF_USDA=1.639
NC_035100.1	12367375	.	G	A	.	.	MAF_USDA=13.529
NC_035100.1	12367389	.	G	C	.	.	MAF_INRAE=2.5
NC_035100.1	12367462	.	T	C	.	.	MAF_USDA=20.833
NC_035100.1	12367570	.	A	G	.	.	MAF_INRAE=1.667
NC_035100.1	12367593	.	C	T	.	.	MAF_INRAE=1.667;MAF_USDA=2.586
NC_035100.1	12367609	.	G	A	.	.	MAF_INRAE=33.333;MAF_USDA=16.667
NC_035100.1	12367633	.	G	A	.	.	MAF_USDA=1.639
NC_035100.1	12367641	.	G	C	.	.	MAF_INRAE=1.667;MAF_USDA=4.918
NC_035100.1	12367770	.	G	T	.	.	MAF_INRAE=6.667
NC_035100.1	12368022	.	A	T	.	.	MAF_INRAE=4.167;MAF_USDA=6.25
NC_035100.1	12368052	.	C	T	.	.	MAF_INRAE=6.667
NC_035100.1	12368153	.	A	T	.	.	MAF_USDA=3.279
NC_035100.1	12368171	.	G	A	.	.	MAF_USDA=1.639
NC_035100.1	12368253	.	G	A	.	.	MAF_USDA=5.738
NC_035100.1	12368280	.	C	A	.	.	MAF_INRAE=4.167
NC_035100.1	12368290	.	T	A	.	.	MAF_INRAE=6.667
NC_035100.1	12368346	.	C	A	.	.	MAF_INRAE=6.667
NC_035100.1	12368355	.	T	G	.	.	MAF_INRAE=5.0
NC_035100.1	12368380	.	T	C	.	.	MAF_INRAE=5.833
NC_035100.1	12368416	.	G	T	.	.	MAF_INRAE=10.0;MAF_USDA=4.098
NC_035100.1	12368420	.	A	T	.	.	MAF_INRAE=7.5
NC_035100.1	12368425	.	G	A	.	.	MAF_INRAE=9.167;MAF_USDA=6.557
NC_035100.1	12368484	.	T	A	.	.	MAF_INRAE=1.667
NC_035100.1	12368497	.	T	C	.	.	MAF_INRAE=41.772;MAF_USDA=6.557
NC_035100.1	12368512	.	G	C	.	.	MAF_USDA=20.492
NC_035100.1	12368530	.	A	C	.	.	MAF_INRAE=10.833
NC_035100.1	12368545	.	A	C	.	.	MAF_INRAE=2.5
NC_035100.1	12368570	.	T	C	.	.	MAF_USDA=19.672
NC_035100.1	12368659	.	G	A	.	.	MAF_INRAE=41.772;MAF_USDA=12.295
NC_035100.1	12368673	.	C	T	.	.	MAF_USDA=1.639
NC_035100.1	12368678	.	G	A	.	.	MAF_USDA=2.459
NC_035100.1	12368682	.	A	C	.	.	MAF_USDA=3.333
NC_035100.1	12368733	.	G	A	.	.	MAF_INRAE=2.5
NC_035100.1	12368819	.	T	G	.	.	MAF_USDA=13.115
NC_035100.1	12368882	.	G	A	.	.	MAF_USDA=2.083
NC_035100.1	12368993	.	G	C	.	.	MAF_USDA=3.279
NC_035100.1	12369008	.	C	A	.	.	MAF_INRAE=10.833;MAF_USDA=6.557
NC_035100.1	12369009	.	T	G	.	.	MAF_INRAE=2.5
NC_035100.1	12369014	.	T	C	.	.	MAF_USDA=3.279
NC_035100.1	12369017	.	A	C	.	.	MAF_INRAE=15.789;MAF_USDA=14.754
NC_035100.1	12369029	.	C	A	.	.	MAF_USDA=3.279
NC_035100.1	12369034	.	A	C	.	.	MAF_USDA=3.279
NC_035100.1	12369047	.	G	A	.	.	MAF_USDA=1.639
NC_035100.1	12369057	.	T	C	.	.	MAF_USDA=1.639
NC_035100.1	12369164	.	G	A	.	.	MAF_INRAE=6.962
NC_035100.1	12369206	.	C	T	.	.	MAF_INRAE=2.5
NC_035100.1	12369227	.	A	T	.	.	MAF_INRAE=10.833
NC_035100.1	12369241	.	A	G	.	.	MAF_INRAE=2.5
NC_035100.1	12369271	.	A	C	.	.	MAF_INRAE=15.789;MAF_USDA=5.738
NC_035100.1	12369299	.	T	A	.	.	MAF_INRAE=2.5
NC_035100.1	12369313	.	T	C	.	.	MAF_INRAE=2.5
NC_035100.1	12369330	.	A	T	.	.	MAF_INRAE=2.5
NC_035100.1	12369337	.	A	T	.	.	MAF_USDA=1.639
NC_035100.1	12369357	.	G	C	.	.	MAF_USDA=1.639
NC_035100.1	12369362	.	A	T	.	.	MAF_INRAE=7.5
NC_035100.1	12369543	.	G	A	.	.	MAF_INRAE=44.937;MAF_USDA=16.393
NC_035100.1	12369547	.	T	A	.	.	MAF_USDA=1.639
NC_035100.1	12369606	.	G	C	.	.	MAF_INRAE=2.5
NC_035100.1	12369633	.	T	A	.	.	MAF_INRAE=5.696
NC_035100.1	12369644	.	A	T	.	.	MAF_INRAE=49.167
NC_035100.1	12369678	.	G	A	.	.	MAF_USDA=3.279
NC_035100.1	12369695	.	A	T	.	.	MAF_INRAE=2.5
NC_035100.1	12369696	.	A	C	.	.	MAF_INRAE=32.278;MAF_USDA=22.131
NC_035100.1	12369709	.	C	A	.	.	MAF_USDA=3.279
NC_035100.1	12369741	.	C	T	.	.	MAF_INRAE=7.895;MAF_USDA=2.459
NC_035100.1	12369750	.	A	T	.	.	MAF_USDA=6.557
NC_035100.1	12369757	.	G	T	.	.	MAF_INRAE=5.696;MAF_USDA=2.459
NC_035100.1	12369759	.	A	G	.	.	MAF_INRAE=48.333
NC_035100.1	12369774	.	T	G	.	.	MAF_INRAE=3.333
NC_035100.1	12369807	.	T	A	.	.	MAF_USDA=21.311
NC_035100.1	12369830	.	A	C	.	.	MAF_INRAE=15.789;MAF_USDA=2.459
NC_035100.1	12369852	.	G	A	.	.	MAF_USDA=1.639
NC_035100.1	12369858	.	G	A	.	.	MAF_USDA=21.311
NC_035100.1	12369885	.	A	C	.	.	MAF_INRAE=13.924;MAF_USDA=40.164
NC_035100.1	12369960	.	T	C	.	.	MAF_USDA=1.639
NC_035100.1	12370010	.	C	G	.	.	MAF_INRAE=2.5
NC_035100.1	12370020	.	G	T	.	.	MAF_USDA=2.459
NC_035100.1	12370076	.	G	A	.	.	MAF_USDA=1.639
NC_035100.1	12370104	.	A	G	.	.	MAF_INRAE=10.0
NC_035100.1	12370313	.	G	A	.	.	MAF_INRAE=10.833
NC_035100.1	12370321	.	C	T	.	.	MAF_INRAE=13.291
NC_035100.1	12370327	.	G	A	.	.	MAF_USDA=1.639
NC_035100.1	12370346	.	G	A	.	.	MAF_INRAE=9.167;MAF_USDA=2.459
NC_035100.1	12370374	.	G	T	.	.	MAF_INRAE=13.333
NC_035100.1	12370415	.	C	T	.	.	MAF_INRAE=42.405;MAF_USDA=7.647
NC_035100.1	12370508	.	A	G	.	.	MAF_INRAE=23.333
NC_035100.1	12370510	.	A	G	.	.	MAF_USDA=5.738
NC_035100.1	12370535	.	C	G	.	.	MAF_USDA=5.738
NC_035100.1	12370549	.	C	A	.	.	MAF_INRAE=14.167
NC_035100.1	12370576	.	G	A	.	.	MAF_INRAE=2.5
NC_035100.1	12370585	.	G	C	.	.	MAF_USDA=3.279
NC_035100.1	12370602	.	G	T	.	.	MAF_INRAE=2.5
NC_035100.1	12370616	.	A	C	.	.	MAF_INRAE=18.987
NC_035100.1	12370686	.	A	C	.	.	MAF_USDA=6.557
NC_035100.1	12370687	.	T	A	.	.	MAF_USDA=6.557
NC_035100.1	12370701	.	A	T	.	.	MAF_USDA=6.557
NC_035100.1	12370716	.	T	G	.	.	MAF_INRAE=15.789;MAF_USDA=25.41
NC_035100.1	12370755	.	C	T	.	.	MAF_USDA=6.557
NC_035100.1	12370789	.	T	C	.	.	MAF_USDA=15.574
NC_035100.1	12370824	.	T	A	.	.	MAF_INRAE=2.5
NC_035100.1	12370840	.	T	C	.	.	MAF_USDA=1.639
NC_035100.1	12370852	.	C	T	.	.	MAF_USDA=6.557
NC_035100.1	12370885	.	C	A	.	.	MAF_USDA=2.459
NC_035100.1	12370919	.	G	T	.	.	MAF_USDA=7.377
NC_035100.1	12370920	.	G	A	.	.	MAF_USDA=7.377
NC_035100.1	12370943	.	A	C	.	.	MAF_USDA=7.377
NC_035100.1	12370948	.	C	A	.	.	MAF_USDA=3.279
NC_035100.1	12370978	.	A	C	.	.	MAF_USDA=2.459
NC_035100.1	12370980	.	C	T	.	.	MAF_INRAE=48.101
NC_035100.1	12370982	.	A	G	.	.	MAF_USDA=2.459
NC_035100.1	12371025	.	A	C	.	.	MAF_INRAE=37.342;MAF_USDA=8.197
NC_035100.1	12371138	.	G	T	.	.	MAF_USDA=1.667
NC_035100.1	12371210	.	A	T	.	.	MAF_USDA=6.667
NC_035100.1	12371232	.	T	G	.	.	MAF_USDA=6.667
NC_035100.1	12371251	.	A	G	.	.	MAF_USDA=9.836
NC_035100.1	12371252	.	C	A	.	.	MAF_USDA=4.098
NC_035100.1	12371255	.	A	C	.	.	MAF_USDA=4.098
NC_035100.1	12371286	.	G	T	.	.	MAF_USDA=6.557
NC_035100.1	12371296	.	C	T	.	.	MAF_INRAE=39.241;MAF_USDA=4.098
NC_035100.1	12371305	.	T	C	.	.	MAF_INRAE=44.937;MAF_USDA=22.951
NC_035100.1	12371322	.	G	T	.	.	MAF_USDA=1.639
NC_035100.1	12371327	.	A	C	.	.	MAF_USDA=7.377
NC_035100.1	12371384	.	C	T	.	.	MAF_USDA=6.557
NC_035100.1	12371385	.	C	T	.	.	MAF_INRAE=32.911
NC_035100.1	12371386	.	G	A	.	.	MAF_USDA=2.459
NC_035100.1	12371599	.	G	A	.	.	MAF_USDA=13.934
NC_035100.1	12371602	.	G	T	.	.	MAF_USDA=12.353
NC_035100.1	12371613	.	G	C	.	.	MAF_USDA=4.098
NC_035100.1	12371638	.	A	G	.	.	MAF_INRAE=47.468
NC_035100.1	12371697	.	A	C	.	.	MAF_INRAE=43.038
NC_035100.1	12371755	.	C	A	.	.	MAF_USDA=2.459
NC_035100.1	12371779	.	A	C	.	.	MAF_INRAE=15.789;MAF_USDA=9.836
NC_035100.1	12371817	.	C	T	.	.	MAF_USDA=8.197
NC_035100.1	12371818	.	G	A	.	.	MAF_INRAE=41.772
NC_035100.1	12371837	.	C	T	.	.	MAF_USDA=1.639
NC_035100.1	12371855	.	C	A	.	.	MAF_INRAE=15.789
NC_035100.1	12371921	.	C	T	.	.	MAF_INRAE=2.5
NC_035100.1	12371941	.	A	C	.	.	MAF_INRAE=10.0
NC_035100.1	12371996	.	C	A	.	.	MAF_USDA=4.167
NC_035100.1	12372013	.	A	T	.	.	MAF_INRAE=2.5
NC_035100.1	12372017	.	G	C	.	.	MAF_INRAE=2.5
NC_035100.1	12372018	.	G	A	.	.	MAF_INRAE=2.5
NC_035100.1	12372031	.	A	C	.	.	MAF_INRAE=1.667
NC_035100.1	12372059	.	C	A	.	.	MAF_USDA=5.0
NC_035100.1	12372130	.	C	A	.	.	MAF_USDA=1.639
NC_035100.1	12372137	.	A	G	.	.	MAF_INRAE=46.203
NC_035100.1	12372158	.	C	A	.	.	MAF_INRAE=46.203
NC_035100.1	12372162	.	G	A	.	.	MAF_USDA=6.557
NC_035100.1	12372201	.	T	A	.	.	MAF_INRAE=46.203
NC_035100.1	12372207	.	G	A	.	.	MAF_USDA=6.557
NC_035100.1	12372211	.	A	T	.	.	MAF_INRAE=42.405;MAF_USDA=3.279
NC_035100.1	12372227	.	C	T	.	.	MAF_USDA=9.412
NC_035100.1	12372228	.	G	A	.	.	MAF_USDA=6.25
NC_035100.1	12372229	.	T	C	.	.	MAF_INRAE=46.203
NC_035100.1	12372280	.	G	A	.	.	MAF_INRAE=9.167
NC_035100.1	12372306	.	T	A	.	.	MAF_USDA=1.639
NC_035100.1	12372313	.	A	C	.	.	MAF_USDA=6.557
NC_035100.1	12372315	.	G	A	.	.	MAF_USDA=4.098
NC_035100.1	12372326	.	C	T	.	.	MAF_INRAE=47.468
NC_035100.1	12372354	.	G	A	.	.	MAF_USDA=6.557
NC_035100.1	12372394	.	G	C	.	.	MAF_INRAE=45.57
NC_035100.1	12372419	.	A	C	.	.	MAF_USDA=6.557
NC_035100.1	12372434	.	T	G	.	.	MAF_INRAE=1.667;MAF_USDA=4.098
NC_035100.1	12372465	.	A	T	.	.	MAF_USDA=6.557
NC_035100.1	12372501	.	C	T	.	.	MAF_INRAE=46.203
NC_035100.1	12372515	.	T	G	.	.	MAF_INRAE=47.368
NC_035100.1	12372565	.	A	C	.	.	MAF_USDA=3.279
NC_035100.1	12372585	.	C	A	.	.	MAF_INRAE=45.57
NC_035100.1	12372649	.	C	T	.	.	MAF_INRAE=45.57
NC_035100.1	12372684	.	T	C	.	.	MAF_INRAE=46.203
NC_035100.1	12372725	.	C	T	.	.	MAF_INRAE=7.5
NC_035100.1	12372803	.	C	T	.	.	MAF_USDA=1.639
NC_035100.1	12372934	.	G	A	.	.	MAF_USDA=3.279
NC_035100.1	12372954	.	A	C	.	.	MAF_USDA=2.459
NC_035100.1	12372960	.	C	A	.	.	MAF_USDA=3.279
NC_035100.1	12373041	.	G	C	.	.	MAF_INRAE=15.789;MAF_USDA=27.049
NC_035100.1	12373065	.	C	A	.	.	MAF_INRAE=15.789
NC_035100.1	12373080	.	C	T	.	.	MAF_INRAE=15.789
NC_035100.1	12373097	.	G	C	.	.	MAF_INRAE=39.241
NC_035100.1	12373131	.	C	G	.	.	MAF_USDA=1.639
NC_035100.1	12373154	.	T	G	.	.	MAF_INRAE=15.789
NC_035100.1	12373230	.	G	A	.	.	MAF_INRAE=15.789
NC_035100.1	12373231	.	G	T	.	.	MAF_INRAE=41.667;MAF_USDA=2.459
NC_035100.1	12373279	.	A	G	.	.	MAF_USDA=4.098
NC_035100.1	12373286	.	A	G	.	.	MAF_USDA=1.639
NC_035100.1	12373287	.	A	T	.	.	MAF_INRAE=39.241;MAF_USDA=2.459
NC_035100.1	12373296	.	C	A	.	.	MAF_USDA=4.098
NC_035100.1	12373299	.	T	C	.	.	MAF_INRAE=41.667;MAF_USDA=4.098
NC_035100.1	12373311	.	T	A	.	.	MAF_USDA=1.639
NC_035100.1	12373325	.	G	A	.	.	MAF_INRAE=39.241;MAF_USDA=7.377
NC_035100.1	12373336	.	A	G	.	.	MAF_USDA=5.738
NC_035100.1	12373339	.	A	C	.	.	MAF_USDA=4.098
NC_035100.1	12373365	.	T	C	.	.	MAF_USDA=5.738
NC_035100.1	12373399	.	C	A	.	.	MAF_USDA=4.098
NC_035100.1	12373482	.	C	T	.	.	MAF_INRAE=5.833;MAF_USDA=3.279
NC_035100.1	12373511	.	G	T	.	.	MAF_USDA=6.557
NC_035100.1	12373541	.	T	C	.	.	MAF_INRAE=19.167
NC_035100.1	12373635	.	C	T	.	.	MAF_USDA=1.639
NC_035100.1	12373646	.	G	A	.	.	MAF_INRAE=47.5
NC_035100.1	12373655	.	G	T	.	.	MAF_INRAE=47.5
NC_035100.1	12373681	.	G	C	.	.	MAF_INRAE=15.0
NC_035100.1	12373684	.	C	T	.	.	MAF_USDA=1.639
NC_035100.1	12373693	.	G	C	.	.	MAF_USDA=4.098
NC_035100.1	12373719	.	C	A	.	.	MAF_USDA=5.738
NC_035100.1	12373733	.	T	C	.	.	MAF_USDA=3.279
NC_035100.1	12373749	.	C	G	.	.	MAF_USDA=6.557
NC_035100.1	12373755	.	T	C	.	.	MAF_USDA=3.279
NC_035100.1	12373762	.	C	T	.	.	MAF_USDA=3.279
NC_035100.1	12373833	.	G	T	.	.	MAF_INRAE=49.167
NC_035100.1	12373870	.	A	G	.	.	MAF_USDA=4.098
NC_035100.1	12373873	.	C	A	.	.	MAF_USDA=1.639
NC_035100.1	12373885	.	C	A	.	.	MAF_USDA=1.639
NC_035100.1	12373889	.	A	C	.	.	MAF_USDA=3.279
NC_035100.1	12373892	.	T	A	.	.	MAF_USDA=1.639
NC_035100.1	12373937	.	A	C	.	.	MAF_INRAE=6.667;MAF_USDA=3.279
NC_035100.1	12373966	.	C	A	.	.	MAF_USDA=5.738
NC_035100.1	12374066	.	A	G	.	.	MAF_INRAE=12.5
NC_035100.1	12374087	.	G	A	.	.	MAF_USDA=1.639
NC_035100.1	12374134	.	C	T	.	.	MAF_INRAE=15.0
NC_035100.1	12374243	.	C	T	.	.	MAF_USDA=6.557
NC_035100.1	12374272	.	C	A	.	.	MAF_USDA=4.918
NC_035100.1	12374329	.	C	T	.	.	MAF_USDA=6.557
NC_035100.1	12374344	.	C	G	.	.	MAF_INRAE=38.608;MAF_USDA=8.197
NC_035100.1	12374372	.	T	C	.	.	MAF_USDA=4.098
NC_035100.1	12374435	.	A	C	.	.	MAF_USDA=1.639
NC_035100.1	12374446	.	C	T	.	.	MAF_USDA=1.639
NC_035100.1	12374470	.	C	T	.	.	MAF_USDA=5.738
NC_035100.1	12374471	.	G	A	.	.	MAF_USDA=2.353
NC_035100.1	12374484	.	C	T	.	.	MAF_INRAE=6.667
NC_035100.1	12374524	.	A	C	.	.	MAF_INRAE=15.789;MAF_USDA=11.475
NC_035100.1	12374702	.	C	A	.	.	MAF_INRAE=37.5
NC_035100.1	12374747	.	A	G	.	.	MAF_INRAE=37.5
NC_035100.1	12374752	.	A	G	.	.	MAF_INRAE=36.667
NC_035100.1	12374811	.	G	T	.	.	MAF_INRAE=22.5;MAF_USDA=5.738
NC_035100.1	12374871	.	C	A	.	.	MAF_INRAE=45.0
NC_035100.1	12374895	.	T	C	.	.	MAF_INRAE=5.833
NC_035100.1	12375054	.	C	T	.	.	MAF_INRAE=11.667
NC_035100.1	12375055	.	G	A	.	.	MAF_INRAE=11.667;MAF_USDA=25.41
NC_035100.1	12375064	.	A	G	.	.	MAF_USDA=5.738
NC_035100.1	12375098	.	A	T	.	.	MAF_USDA=2.459
NC_035100.1	12375122	.	C	A	.	.	MAF_INRAE=20.833;MAF_USDA=21.311
NC_035100.1	12375178	.	T	G	.	.	MAF_USDA=4.167
NC_035100.1	12375223	.	T	C	.	.	MAF_USDA=7.5
NC_035100.1	12375226	.	A	G	.	.	MAF_USDA=6.557
NC_035100.1	12375231	.	G	A	.	.	MAF_USDA=6.557
NC_035100.1	12375355	.	C	A	.	.	MAF_INRAE=25.833
NC_035100.1	12375388	.	A	G	.	.	MAF_INRAE=22.5
NC_035100.1	12375395	.	C	G	.	.	MAF_USDA=6.557
NC_035100.1	12375399	.	A	T	.	.	MAF_USDA=9.016
NC_035100.1	12375447	.	A	G	.	.	MAF_INRAE=21.667
NC_035100.1	12375464	.	G	C	.	.	MAF_USDA=4.098
NC_035100.1	12375539	.	G	C	.	.	MAF_USDA=4.098
NC_035100.1	12375652	.	A	T	.	.	MAF_USDA=6.557
NC_035100.1	12375695	.	G	A	.	.	MAF_USDA=1.639
NC_035100.1	12375762	.	G	A	.	.	MAF_USDA=3.279
NC_035100.1	12375780	.	T	C	.	.	MAF_USDA=4.098
NC_035100.1	12375795	.	C	A	.	.	MAF_INRAE=6.667;MAF_USDA=7.377
NC_035100.1	12375834	.	A	C	.	.	MAF_USDA=6.557
NC_035100.1	12375839	.	A	G	.	.	MAF_USDA=3.279
NC_035100.1	12375851	.	T	G	.	.	MAF_USDA=9.016
NC_035100.1	12375863	.	A	G	.	.	MAF_USDA=6.557
NC_035100.1	12375896	.	G	C	.	.	MAF_USDA=5.738
NC_035100.1	12375922	.	A	G	.	.	MAF_USDA=10.656
NC_035100.1	12375927	.	C	A	.	.	MAF_USDA=3.279
NC_035100.1	12375959	.	A	C	.	.	MAF_INRAE=1.667
NC_035100.1	12376002	.	C	T	.	.	MAF_USDA=6.557
NC_035100.1	12376040	.	G	C	.	.	MAF_INRAE=34.177
NC_035100.1	12376071	.	T	C	.	.	MAF_INRAE=40.833
NC_035100.1	12376097	.	G	T	.	.	MAF_USDA=5.738
NC_035100.1	12376116	.	T	C	.	.	MAF_INRAE=5.0
NC_035100.1	12376136	.	G	A	.	.	MAF_USDA=7.377
NC_035100.1	12376155	.	G	A	.	.	MAF_INRAE=40.833
NC_035100.1	12376162	.	T	C	.	.	MAF_USDA=8.197
NC_035100.1	12376171	.	G	A	.	.	MAF_INRAE=12.5
NC_035100.1	12376264	.	T	C	.	.	MAF_USDA=6.557
NC_035100.1	12376313	.	A	C	.	.	MAF_USDA=1.639
NC_035100.1	12376360	.	C	T	.	.	MAF_USDA=6.557
NC_035100.1	12376369	.	A	C	.	.	MAF_USDA=6.557
NC_035100.1	12376385	.	A	C	.	.	MAF_INRAE=38.333
NC_035100.1	12376449	.	C	T	.	.	MAF_USDA=6.557
NC_035100.1	12376506	.	C	G	.	.	MAF_INRAE=38.333
NC_035100.1	12376518	.	G	C	.	.	MAF_INRAE=38.333
NC_035100.1	12376550	.	C	A	.	.	MAF_USDA=5.738
NC_035100.1	12376584	.	T	C	.	.	MAF_USDA=5.738
NC_035100.1	12376589	.	A	G	.	.	MAF_INRAE=37.5
NC_035100.1	12376594	.	C	T	.	.	MAF_INRAE=37.5
NC_035100.1	12376614	.	T	G	.	.	MAF_USDA=1.639
NC_035100.1	12376652	.	A	T	.	.	MAF_USDA=4.918
NC_035100.1	12376654	.	A	G	.	.	MAF_USDA=4.918
NC_035100.1	12376655	.	G	A	.	.	MAF_USDA=4.918
NC_035100.1	12376808	.	A	T	.	.	MAF_INRAE=7.5;MAF_USDA=8.333
NC_035100.1	12376826	.	T	A	.	.	MAF_INRAE=39.167;MAF_USDA=43.75
NC_035100.1	12376956	.	G	T	.	.	MAF_USDA=6.557
NC_035100.1	12376960	.	G	T	.	.	MAF_USDA=6.557
NC_035100.1	12376982	.	C	G	.	.	MAF_USDA=6.557
NC_035100.1	12377039	.	A	G	.	.	MAF_INRAE=8.333;MAF_USDA=11.475
NC_035100.1	12377129	.	C	T	.	.	MAF_INRAE=21.053;MAF_USDA=29.508
NC_035100.1	12377152	.	G	A	.	.	MAF_INRAE=2.5
NC_035100.1	12377178	.	A	G	.	.	MAF_INRAE=15.833
NC_035100.1	12377196	.	T	C	.	.	MAF_INRAE=45.0;MAF_USDA=42.623
NC_035100.1	12377219	.	T	A	.	.	MAF_USDA=2.459
NC_035100.1	12377260	.	C	A	.	.	MAF_USDA=5.738
NC_035100.1	12377269	.	A	C	.	.	MAF_INRAE=45.0;MAF_USDA=47.647
NC_035100.1	12377270	.	G	A	.	.	MAF_INRAE=2.5
NC_035100.1	12377289	.	T	C	.	.	MAF_INRAE=45.0;MAF_USDA=45.833
NC_035100.1	12377292	.	T	A	.	.	MAF_INRAE=45.0;MAF_USDA=50.0
NC_035100.1	12377300	.	G	A	.	.	MAF_INRAE=5.0
NC_035100.1	12377302	.	A	T	.	.	MAF_USDA=5.738
NC_035100.1	12377323	.	C	A	.	.	MAF_USDA=5.738
NC_035100.1	12377329	.	T	A	.	.	MAF_INRAE=5.0;MAF_USDA=6.25
NC_035100.1	12377332	.	C	A	.	.	MAF_USDA=5.738
NC_035100.1	12377335	.	C	T	.	.	MAF_INRAE=15.833
NC_035100.1	12377344	.	T	C	.	.	MAF_INRAE=20.833;MAF_USDA=48.81
NC_035100.1	12377345	.	G	A	.	.	MAF_INRAE=20.833;MAF_USDA=48.81
NC_035100.1	12377351	.	A	T	.	.	MAF_INRAE=20.833
NC_035100.1	12377352	.	G	A	.	.	MAF_INRAE=20.833
NC_035100.1	12377411	.	T	G	.	.	MAF_USDA=5.738
NC_035100.1	12377422	.	A	G	.	.	MAF_INRAE=21.667;MAF_USDA=45.763
NC_035100.1	12377454	.	C	A	.	.	MAF_USDA=1.639
NC_035100.1	12377546	.	C	T	.	.	MAF_USDA=1.639
NC_035100.1	12377551	.	A	G	.	.	MAF_INRAE=31.667;MAF_USDA=46.721
NC_035100.1	12377576	.	T	A	.	.	MAF_USDA=9.836
NC_035100.1	12377616	.	T	C	.	.	MAF_USDA=6.557
NC_035100.1	12377633	.	G	A	.	.	MAF_USDA=6.25
NC_035100.1	12377652	.	C	T	.	.	MAF_INRAE=5.0
NC_035100.1	12377663	.	C	T	.	.	MAF_USDA=7.377
NC_035100.1	12377690	.	C	A	.	.	MAF_USDA=14.754
NC_035100.1	12377720	.	A	G	.	.	MAF_USDA=9.016
NC_035100.1	12377787	.	A	C	.	.	MAF_USDA=3.279
NC_035100.1	12377797	.	A	G	.	.	MAF_USDA=7.377
NC_035100.1	12377799	.	T	A	.	.	MAF_INRAE=35.833;MAF_USDA=27.869
NC_035100.1	12377912	.	G	C	.	.	MAF_INRAE=27.5;MAF_USDA=48.361
NC_035100.1	12377943	.	G	C	.	.	MAF_USDA=4.098
NC_035100.1	12378035	.	C	T	.	.	MAF_USDA=1.639
NC_035100.1	12378072	.	C	A	.	.	MAF_INRAE=19.167;MAF_USDA=4.098
NC_035100.1	12378073	.	A	C	.	.	MAF_INRAE=19.167;MAF_USDA=4.098
NC_035100.1	12378154	.	G	C	.	.	MAF_INRAE=15.833;MAF_USDA=12.295
NC_035100.1	12378164	.	A	T	.	.	MAF_INRAE=15.0;MAF_USDA=8.197
NC_035100.1	12378199	.	A	C	.	.	MAF_INRAE=15.789;MAF_USDA=12.295
NC_035100.1	12378229	.	G	T	.	.	MAF_USDA=1.639
NC_035100.1	12378253	.	A	C	.	.	MAF_INRAE=2.5
NC_035100.1	12378393	.	T	A	.	.	MAF_USDA=1.639
NC_035100.1	12378398	.	T	A	.	.	MAF_USDA=5.738
NC_035100.1	12378403	.	T	C	.	.	MAF_USDA=2.459
NC_035100.1	12378411	.	A	G	.	.	MAF_USDA=5.738
NC_035100.1	12378419	.	C	T	.	.	MAF_USDA=4.098
NC_035100.1	12378422	.	C	A	.	.	MAF_USDA=4.098
NC_035100.1	12378449	.	G	A	.	.	MAF_USDA=1.639
NC_035100.1	12378481	.	A	G	.	.	MAF_USDA=2.459
NC_035100.1	12378497	.	T	G	.	.	MAF_USDA=5.738
NC_035100.1	12378507	.	T	C	.	.	MAF_INRAE=5.0
NC_035100.1	12378542	.	T	C	.	.	MAF_USDA=4.918
NC_035100.1	12378543	.	G	A	.	.	MAF_USDA=1.639
NC_035100.1	12378655	.	G	A	.	.	MAF_INRAE=44.937;MAF_USDA=12.295
NC_035100.1	12378664	.	A	G	.	.	MAF_INRAE=15.789;MAF_USDA=2.459
NC_035100.1	12378694	.	C	T	.	.	MAF_INRAE=37.5
NC_035100.1	12378717	.	G	A	.	.	MAF_USDA=4.098
NC_035100.1	12378765	.	G	T	.	.	MAF_USDA=6.557
NC_035100.1	12378971	.	C	T	.	.	MAF_USDA=3.279
NC_035100.1	12378972	.	C	T	.	.	MAF_USDA=3.279
NC_035100.1	12379020	.	G	T	.	.	MAF_INRAE=49.367;MAF_USDA=40.164
NC_035100.1	12379022	.	G	T	.	.	MAF_USDA=4.918
NC_035100.1	12379037	.	T	A	.	.	MAF_INRAE=20.0
NC_035100.1	12379046	.	G	A	.	.	MAF_INRAE=7.5
NC_035100.1	12379117	.	A	T	.	.	MAF_INRAE=45.57;MAF_USDA=15.574
NC_035100.1	12379134	.	A	T	.	.	MAF_INRAE=25.833
NC_035100.1	12379148	.	G	T	.	.	MAF_INRAE=5.0
NC_035100.1	12379149	.	T	C	.	.	MAF_INRAE=46.667;MAF_USDA=36.885
NC_035100.1	12379166	.	C	T	.	.	MAF_USDA=4.918
NC_035100.1	12379191	.	A	T	.	.	MAF_USDA=4.918
NC_035100.1	12379302	.	A	C	.	.	MAF_USDA=4.098
NC_035100.1	12379321	.	T	G	.	.	MAF_INRAE=47.468
NC_035100.1	12379332	.	C	T	.	.	MAF_INRAE=46.203;MAF_USDA=29.167
NC_035100.1	12379333	.	A	G	.	.	MAF_INRAE=43.333;MAF_USDA=29.167
NC_035100.1	12379341	.	C	A	.	.	MAF_INRAE=43.333;MAF_USDA=29.167
NC_035100.1	12379347	.	A	G	.	.	MAF_USDA=1.639
NC_035100.1	12379354	.	A	G	.	.	MAF_INRAE=15.789;MAF_USDA=16.393
NC_035100.1	12379382	.	C	T	.	.	MAF_USDA=8.197
NC_035100.1	12379385	.	A	C	.	.	MAF_USDA=6.557
NC_035100.1	12379408	.	G	A	.	.	MAF_INRAE=48.101;MAF_USDA=42.941
NC_035100.1	12379430	.	A	G	.	.	MAF_INRAE=15.789;MAF_USDA=2.459
NC_035100.1	12379609	.	T	C	.	.	MAF_INRAE=48.101;MAF_USDA=49.18
NC_035100.1	12379648	.	T	C	.	.	MAF_USDA=5.738
NC_035100.1	12379664	.	T	C	.	.	MAF_USDA=1.639
NC_035100.1	12379744	.	G	A	.	.	MAF_INRAE=48.101;MAF_USDA=47.059
NC_035100.1	12379813	.	G	T	.	.	MAF_INRAE=15.789
NC_035100.1	12379815	.	G	A	.	.	MAF_USDA=5.738
NC_035100.1	12379829	.	T	C	.	.	MAF_USDA=4.918
NC_035100.1	12379926	.	A	G	.	.	MAF_USDA=4.098
NC_035100.1	12380070	.	A	G	.	.	MAF_USDA=1.639
NC_035100.1	12380125	.	C	A	.	.	MAF_USDA=1.639
NC_035100.1	12380142	.	A	G	.	.	MAF_INRAE=11.392
NC_035100.1	12380197	.	C	A	.	.	MAF_INRAE=14.167;MAF_USDA=7.377
NC_035100.1	12380309	.	C	G	.	.	MAF_INRAE=48.734;MAF_USDA=42.623
NC_035100.1	12380321	.	G	A	.	.	MAF_USDA=4.098
NC_035100.1	12380362	.	T	C	.	.	MAF_INRAE=48.101;MAF_USDA=46.721
NC_035100.1	12380367	.	G	A	.	.	MAF_USDA=4.098
NC_035100.1	12380390	.	C	T	.	.	MAF_USDA=4.918
NC_035100.1	12380450	.	C	T	.	.	MAF_INRAE=5.0
NC_035100.1	12380506	.	G	A	.	.	MAF_USDA=6.557
NC_035100.1	12380558	.	G	A	.	.	MAF_INRAE=48.101;MAF_USDA=49.18
NC_035100.1	12380574	.	C	G	.	.	MAF_INRAE=43.038
NC_035100.1	12380586	.	T	G	.	.	MAF_USDA=4.918
NC_035100.1	12380600	.	G	T	.	.	MAF_INRAE=39.241
NC_035100.1	12380601	.	A	C	.	.	MAF_INRAE=50.0;MAF_USDA=50.0
NC_035100.1	12380621	.	A	C	.	.	MAF_USDA=4.098
NC_035100.1	12380679	.	C	A	.	.	MAF_USDA=1.639
NC_035100.1	12380769	.	C	T	.	.	MAF_INRAE=48.734;MAF_USDA=49.18
NC_035100.1	12380836	.	C	T	.	.	MAF_USDA=4.118
NC_035100.1	12380865	.	G	A	.	.	MAF_INRAE=13.291
NC_035100.1	12380928	.	A	G	.	.	MAF_INRAE=21.667
NC_035100.1	12381086	.	G	A	.	.	MAF_USDA=4.098
NC_035100.1	12381099	.	A	C	.	.	MAF_USDA=1.639
NC_035100.1	12381100	.	T	C	.	.	MAF_USDA=6.557
NC_035100.1	12381115	.	A	C	.	.	MAF_INRAE=5.0
NC_035100.1	12381147	.	T	C	.	.	MAF_INRAE=8.333
NC_035100.1	12381176	.	C	T	.	.	MAF_INRAE=10.833
NC_035100.1	12381200	.	G	A	.	.	MAF_INRAE=48.734;MAF_USDA=47.647
NC_035100.1	12381239	.	G	A	.	.	MAF_USDA=1.639
NC_035100.1	12381252	.	G	T	.	.	MAF_USDA=3.279
NC_035100.1	12381286	.	T	A	.	.	MAF_INRAE=48.101;MAF_USDA=49.18
NC_035100.1	12381290	.	C	A	.	.	MAF_INRAE=49.167;MAF_USDA=49.18
NC_035100.1	12381304	.	G	T	.	.	MAF_INRAE=33.333
NC_035100.1	12381376	.	A	C	.	.	MAF_INRAE=46.835;MAF_USDA=49.18
NC_035100.1	12381407	.	C	G	.	.	MAF_INRAE=44.167
NC_035100.1	12381417	.	C	G	.	.	MAF_USDA=7.377
NC_035100.1	12381421	.	G	A	.	.	MAF_INRAE=43.333;MAF_USDA=15.882
NC_035100.1	12381448	.	A	C	.	.	MAF_USDA=4.098
NC_035100.1	12381458	.	A	T	.	.	MAF_INRAE=48.101;MAF_USDA=45.902
NC_035100.1	12381459	.	T	G	.	.	MAF_USDA=4.098
NC_035100.1	12381499	.	A	C	.	.	MAF_USDA=1.639
NC_035100.1	12381553	.	C	A	.	.	MAF_USDA=1.639
NC_035100.1	12381605	.	A	G	.	.	MAF_USDA=3.279
NC_035100.1	12381613	.	G	T	.	.	MAF_USDA=4.098
NC_035100.1	12381621	.	G	A	.	.	MAF_INRAE=41.772
NC_035100.1	12381636	.	C	T	.	.	MAF_INRAE=48.101;MAF_USDA=47.647
NC_035100.1	12381661	.	C	T	.	.	MAF_INRAE=43.038
NC_035100.1	12381675	.	A	T	.	.	MAF_USDA=4.098
NC_035100.1	12381676	.	A	T	.	.	MAF_INRAE=43.038
NC_035100.1	12381677	.	G	A	.	.	MAF_INRAE=44.167
NC_035100.1	12381680	.	C	A	.	.	MAF_USDA=1.639
NC_035100.1	12381686	.	T	C	.	.	MAF_INRAE=43.038
NC_035100.1	12381743	.	A	G	.	.	MAF_USDA=4.918
NC_035100.1	12381757	.	A	T	.	.	MAF_USDA=3.279
NC_035100.1	12381761	.	A	G	.	.	MAF_USDA=4.918
NC_035100.1	12381777	.	G	A	.	.	MAF_USDA=1.639
NC_035100.1	12381840	.	A	T	.	.	MAF_INRAE=3.797
NC_035100.1	12381910	.	T	A	.	.	MAF_INRAE=15.0;MAF_USDA=8.197
NC_035100.1	12381911	.	G	T	.	.	MAF_INRAE=15.0;MAF_USDA=8.197
NC_035100.1	12381922	.	T	A	.	.	MAF_INRAE=48.734;MAF_USDA=45.902
NC_035100.1	12382055	.	T	C	.	.	MAF_INRAE=47.468;MAF_USDA=43.22
NC_035100.1	12382084	.	C	A	.	.	MAF_INRAE=19.167
NC_035100.1	12382121	.	T	A	.	.	MAF_USDA=4.237
NC_035100.1	12382158	.	A	T	.	.	MAF_USDA=10.169
NC_035100.1	12382284	.	C	T	.	.	MAF_INRAE=47.468;MAF_USDA=47.647
NC_035100.1	12382308	.	T	G	.	.	MAF_INRAE=49.167
NC_035100.1	12382315	.	T	C	.	.	MAF_INRAE=47.468;MAF_USDA=47.541
NC_035100.1	12382325	.	C	A	.	.	MAF_INRAE=37.975
NC_035100.1	12382333	.	G	A	.	.	MAF_USDA=4.098
NC_035100.1	12382338	.	G	A	.	.	MAF_USDA=1.639
NC_035100.1	12382356	.	C	A	.	.	MAF_USDA=3.279
NC_035100.1	12382363	.	A	G	.	.	MAF_USDA=4.098
NC_035100.1	12382368	.	C	A	.	.	MAF_USDA=4.098
NC_035100.1	12382369	.	G	A	.	.	MAF_USDA=1.639
NC_035100.1	12382372	.	T	C	.	.	MAF_USDA=4.098
NC_035100.1	12382407	.	G	A	.	.	MAF_USDA=3.279
NC_035100.1	12382423	.	A	C	.	.	MAF_INRAE=43.038
NC_035100.1	12382462	.	G	A	.	.	MAF_USDA=3.279
NC_035100.1	12382472	.	G	T	.	.	MAF_USDA=4.098
NC_035100.1	12382493	.	G	A	.	.	MAF_INRAE=15.789
NC_035100.1	12382497	.	A	C	.	.	MAF_USDA=3.279
NC_035100.1	12382503	.	T	C	.	.	MAF_INRAE=13.924
NC_035100.1	12382509	.	A	T	.	.	MAF_USDA=3.279
NC_035100.1	12382516	.	T	C	.	.	MAF_USDA=3.279
NC_035100.1	12382527	.	A	T	.	.	MAF_USDA=4.918
NC_035100.1	12382552	.	T	G	.	.	MAF_USDA=1.639
NC_035100.1	12382577	.	C	A	.	.	MAF_INRAE=48.101;MAF_USDA=45.082
NC_035100.1	12382598	.	C	G	.	.	MAF_USDA=4.098
NC_035100.1	12382636	.	C	T	.	.	MAF_INRAE=48.101;MAF_USDA=45.082
NC_035100.1	12382818	.	T	C	.	.	MAF_USDA=4.918
NC_035100.1	12382833	.	T	A	.	.	MAF_USDA=4.098
NC_035100.1	12382845	.	C	A	.	.	MAF_INRAE=14.557
NC_035100.1	12382980	.	C	A	.	.	MAF_USDA=4.918
NC_035100.1	12383068	.	T	A	.	.	MAF_INRAE=15.789;MAF_USDA=9.167
NC_035100.1	12383082	.	T	C	.	.	MAF_INRAE=20.0;MAF_USDA=9.167
NC_035100.1	12383189	.	G	C	.	.	MAF_INRAE=21.667;MAF_USDA=5.833
NC_035100.1	12383208	.	G	A	.	.	MAF_INRAE=41.139
NC_035100.1	12383240	.	C	T	.	.	MAF_INRAE=10.759
NC_035100.1	12383322	.	G	A	.	.	MAF_INRAE=21.667;MAF_USDA=9.016
NC_035100.1	12383337	.	T	G	.	.	MAF_INRAE=10.127
NC_035100.1	12383466	.	C	A	.	.	MAF_USDA=3.279
NC_035100.1	12383482	.	G	T	.	.	MAF_USDA=4.098
NC_035100.1	12383488	.	T	G	.	.	MAF_USDA=4.918
NC_035100.1	12383519	.	A	G	.	.	MAF_USDA=2.459
NC_035100.1	12383534	.	G	A	.	.	MAF_INRAE=48.101;MAF_USDA=48.235
NC_035100.1	12383535	.	A	C	.	.	MAF_USDA=2.459
NC_035100.1	12383538	.	T	C	.	.	MAF_USDA=2.459
NC_035100.1	12383546	.	G	T	.	.	MAF_USDA=2.459
NC_035100.1	12383552	.	C	A	.	.	MAF_USDA=2.459
NC_035100.1	12383553	.	G	T	.	.	MAF_INRAE=5.0;MAF_USDA=6.25
NC_035100.1	12383554	.	G	T	.	.	MAF_INRAE=5.0
NC_035100.1	12383573	.	A	C	.	.	MAF_USDA=4.098
NC_035100.1	12383681	.	T	G	.	.	MAF_INRAE=10.127;MAF_USDA=1.639
NC_035100.1	12383727	.	C	T	.	.	MAF_INRAE=10.127;MAF_USDA=5.294
NC_035100.1	12383734	.	C	T	.	.	MAF_INRAE=41.772;MAF_USDA=27.049
NC_035100.1	12383780	.	G	T	.	.	MAF_USDA=4.167
NC_035100.1	12383816	.	G	A	.	.	MAF_INRAE=42.405;MAF_USDA=28.689
NC_035100.1	12383825	.	C	T	.	.	MAF_USDA=4.098
NC_035100.1	12383907	.	G	A	.	.	MAF_INRAE=43.038
NC_035100.1	12383923	.	T	G	.	.	MAF_INRAE=43.038;MAF_USDA=27.869
NC_035100.1	12383970	.	T	C	.	.	MAF_USDA=1.639
NC_035100.1	12383976	.	A	C	.	.	MAF_INRAE=42.405
NC_035100.1	12384061	.	T	C	.	.	MAF_INRAE=42.405;MAF_USDA=27.049
NC_035100.1	12384107	.	C	T	.	.	MAF_USDA=4.098
NC_035100.1	12384151	.	G	T	.	.	MAF_INRAE=5.0
NC_035100.1	12384158	.	G	A	.	.	MAF_USDA=2.459
NC_035100.1	12384219	.	G	A	.	.	MAF_INRAE=43.038;MAF_USDA=27.049
NC_035100.1	12384378	.	T	G	.	.	MAF_INRAE=34.81;MAF_USDA=26.23
NC_035100.1	12384617	.	G	A	.	.	MAF_USDA=5.738
NC_035100.1	12384629	.	T	C	.	.	MAF_USDA=6.557
NC_035100.1	12384708	.	C	T	.	.	MAF_USDA=2.459
NC_035100.1	12384799	.	G	A	.	.	MAF_USDA=3.279
NC_035100.1	12384937	.	A	C	.	.	MAF_INRAE=46.667
NC_035100.1	12384950	.	T	C	.	.	MAF_INRAE=30.833
NC_035100.1	12385074	.	T	C	.	.	MAF_USDA=1.639
NC_035100.1	12385076	.	T	G	.	.	MAF_INRAE=2.5
NC_035100.1	12385097	.	C	A	.	.	MAF_INRAE=7.5
NC_035100.1	12385103	.	T	C	.	.	MAF_INRAE=7.5
NC_035100.1	12385108	.	G	A	.	.	MAF_INRAE=41.667
NC_035100.1	12385110	.	C	A	.	.	MAF_INRAE=8.333
NC_035100.1	12385114	.	C	T	.	.	MAF_INRAE=8.333
NC_035100.1	12385117	.	C	T	.	.	MAF_INRAE=10.0
NC_035100.1	12385153	.	C	T	.	.	MAF_INRAE=12.5
NC_035100.1	12385184	.	C	G	.	.	MAF_INRAE=33.333
NC_035100.1	12385336	.	A	C	.	.	MAF_USDA=2.459
NC_035100.1	12385364	.	G	A	.	.	MAF_INRAE=50.0
NC_035100.1	12385375	.	T	C	.	.	MAF_INRAE=48.101
NC_035100.1	12385376	.	G	A	.	.	MAF_USDA=5.738
NC_035100.1	12385420	.	A	T	.	.	MAF_INRAE=20.0
NC_035100.1	12385510	.	T	G	.	.	MAF_INRAE=46.835
NC_035100.1	12385595	.	G	C	.	.	MAF_USDA=4.098
NC_035100.1	12385774	.	G	A	.	.	MAF_USDA=4.098
NC_035100.1	12385782	.	C	T	.	.	MAF_INRAE=42.105;MAF_USDA=42.623
NC_035100.1	12385784	.	C	A	.	.	MAF_INRAE=25.0
NC_035100.1	12385791	.	C	T	.	.	MAF_USDA=41.803
NC_035100.1	12385797	.	A	T	.	.	MAF_INRAE=25.0
NC_035100.1	12385830	.	C	T	.	.	MAF_USDA=1.639
NC_035100.1	12385861	.	T	G	.	.	MAF_INRAE=15.0
NC_035100.1	12385888	.	T	A	.	.	MAF_USDA=4.098
NC_035100.1	12385942	.	C	A	.	.	MAF_INRAE=12.5
NC_035100.1	12385969	.	G	T	.	.	MAF_INRAE=27.5
NC_035100.1	12385986	.	T	A	.	.	MAF_USDA=3.279
NC_035100.1	12385987	.	A	T	.	.	MAF_USDA=3.279
NC_035100.1	12386002	.	T	C	.	.	MAF_INRAE=16.667
NC_035100.1	12386025	.	T	A	.	.	MAF_INRAE=15.833
NC_035100.1	12386240	.	A	C	.	.	MAF_USDA=2.083
NC_035100.1	12386274	.	A	G	.	.	MAF_INRAE=4.167
NC_035100.1	12386310	.	A	G	.	.	MAF_USDA=2.083
NC_035100.1	12386483	.	T	C	.	.	MAF_USDA=31.25
NC_035100.1	12386645	.	A	C	.	.	MAF_INRAE=37.342;MAF_USDA=12.5
NC_035100.1	12386673	.	T	C	.	.	MAF_INRAE=11.667
NC_035100.1	12386693	.	C	T	.	.	MAF_INRAE=15.19;MAF_USDA=8.197
NC_035100.1	12386697	.	G	A	.	.	MAF_INRAE=27.5
NC_035100.1	12386706	.	T	C	.	.	MAF_INRAE=47.5;MAF_USDA=48.235
NC_035100.1	12386736	.	A	C	.	.	MAF_USDA=5.738
NC_035100.1	12386762	.	C	A	.	.	MAF_USDA=23.77
NC_035100.1	12386813	.	G	A	.	.	MAF_INRAE=33.333;MAF_USDA=35.417
NC_035100.1	12386840	.	A	G	.	.	MAF_INRAE=34.167
NC_035100.1	12386879	.	C	T	.	.	MAF_INRAE=19.167
NC_035100.1	12386889	.	C	T	.	.	MAF_INRAE=15.0
NC_035100.1	12386932	.	C	T	.	.	MAF_INRAE=48.101;MAF_USDA=43.529
NC_035100.1	12386948	.	T	C	.	.	MAF_USDA=3.279
NC_035100.1	12386952	.	C	T	.	.	MAF_INRAE=35.833
NC_035100.1	12387011	.	C	A	.	.	MAF_INRAE=30.833
NC_035100.1	12387028	.	C	T	.	.	MAF_INRAE=31.667
NC_035100.1	12387029	.	A	T	.	.	MAF_INRAE=31.667
NC_035100.1	12387114	.	T	G	.	.	MAF_INRAE=19.167
NC_035100.1	12387218	.	C	A	.	.	MAF_USDA=35.417
NC_035100.1	12387461	.	C	G	.	.	MAF_USDA=31.25
NC_035100.1	12387690	.	C	A	.	.	MAF_INRAE=34.177;MAF_USDA=9.412
NC_035100.1	12387691	.	G	T	.	.	MAF_USDA=10.588
NC_035100.1	12387750	.	A	C	.	.	MAF_INRAE=50.0;MAF_USDA=45.082
NC_035100.1	12387759	.	T	C	.	.	MAF_INRAE=50.0;MAF_USDA=45.902
NC_035100.1	12387772	.	C	A	.	.	MAF_USDA=2.459
NC_035100.1	12387803	.	T	G	.	.	MAF_INRAE=4.167
NC_035100.1	12387836	.	C	T	.	.	MAF_USDA=3.279
NC_035100.1	12387860	.	C	A	.	.	MAF_USDA=12.295
NC_035100.1	12387920	.	C	T	.	.	MAF_USDA=9.016
NC_035100.1	12387978	.	C	T	.	.	MAF_INRAE=50.0;MAF_USDA=46.721
NC_035100.1	12388060	.	C	T	.	.	MAF_USDA=3.279
NC_035100.1	12388099	.	A	C	.	.	MAF_INRAE=38.333
NC_035100.1	12388172	.	G	T	.	.	MAF_USDA=1.639
NC_035100.1	12388220	.	C	A	.	.	MAF_INRAE=22.5
NC_035100.1	12388223	.	T	A	.	.	MAF_USDA=1.639
NC_035100.1	12388229	.	T	A	.	.	MAF_INRAE=22.5
NC_035100.1	12388308	.	C	A	.	.	MAF_INRAE=27.5
NC_035100.1	12388386	.	T	A	.	.	MAF_USDA=3.279
NC_035100.1	12388421	.	T	C	.	.	MAF_INRAE=20.833;MAF_USDA=6.557
NC_035100.1	12388457	.	G	C	.	.	MAF_USDA=1.639
NC_035100.1	12388518	.	G	A	.	.	MAF_INRAE=50.0;MAF_USDA=45.902
NC_035100.1	12388559	.	C	T	.	.	MAF_USDA=3.279
NC_035100.1	12388735	.	T	C	.	.	MAF_USDA=9.016
NC_035100.1	12388740	.	G	A	.	.	MAF_USDA=2.459
NC_035100.1	12388751	.	C	T	.	.	MAF_USDA=1.639
NC_035100.1	12388752	.	G	A	.	.	MAF_USDA=4.918
NC_035100.1	12388949	.	C	A	.	.	MAF_INRAE=26.667
NC_035100.1	12389072	.	C	T	.	.	MAF_USDA=3.279
NC_035100.1	12389138	.	T	C	.	.	MAF_USDA=1.639
NC_035100.1	12389150	.	C	T	.	.	MAF_USDA=1.639
NC_035100.1	12389153	.	C	T	.	.	MAF_INRAE=49.367;MAF_USDA=46.721
NC_035100.1	12389245	.	G	A	.	.	MAF_INRAE=1.667
NC_035100.1	12389267	.	C	A	.	.	MAF_INRAE=48.734;MAF_USDA=48.824
NC_035100.1	12389316	.	C	T	.	.	MAF_INRAE=29.167;MAF_USDA=35.417
NC_035100.1	12389319	.	G	T	.	.	MAF_INRAE=24.051;MAF_USDA=6.25
NC_035100.1	12389330	.	T	G	.	.	MAF_INRAE=24.051;MAF_USDA=6.25
NC_035100.1	12389331	.	T	C	.	.	MAF_INRAE=20.0;MAF_USDA=6.25
NC_035100.1	12389504	.	C	T	.	.	MAF_INRAE=35.0;MAF_USDA=18.824
NC_035100.1	12389598	.	C	A	.	.	MAF_INRAE=33.544;MAF_USDA=8.824
NC_035100.1	12389611	.	T	A	.	.	MAF_USDA=4.118
NC_035100.1	12389617	.	C	T	.	.	MAF_USDA=2.5
NC_035100.1	12389726	.	C	G	.	.	MAF_USDA=5.833
NC_035100.1	12389783	.	A	C	.	.	MAF_USDA=1.667
NC_035100.1	12389794	.	G	A	.	.	MAF_USDA=4.918
NC_035100.1	12389821	.	C	A	.	.	MAF_USDA=6.557
NC_035100.1	12389850	.	T	C	.	.	MAF_INRAE=15.789;MAF_USDA=13.934
NC_035100.1	12389908	.	G	C	.	.	MAF_INRAE=26.667
NC_035100.1	12389918	.	G	T	.	.	MAF_INRAE=38.333
NC_035100.1	12389919	.	G	A	.	.	MAF_USDA=4.918
NC_035100.1	12389970	.	G	T	.	.	MAF_INRAE=39.167
NC_035100.1	12389988	.	T	C	.	.	MAF_USDA=7.377
NC_035100.1	12390121	.	T	C	.	.	MAF_USDA=1.639
NC_035100.1	12390144	.	T	C	.	.	MAF_USDA=4.098
NC_035100.1	12390182	.	C	A	.	.	MAF_INRAE=20.833
NC_035100.1	12390228	.	C	T	.	.	MAF_USDA=3.279
NC_035100.1	12390272	.	G	A	.	.	MAF_INRAE=50.0
NC_035100.1	12390277	.	T	C	.	.	MAF_INRAE=21.667;MAF_USDA=7.377
NC_035100.1	12390284	.	T	C	.	.	MAF_USDA=1.639
NC_035100.1	12390294	.	A	T	.	.	MAF_USDA=1.639
NC_035100.1	12390349	.	C	T	.	.	MAF_INRAE=15.789;MAF_USDA=4.918
NC_035100.1	12390370	.	G	A	.	.	MAF_INRAE=15.0;MAF_USDA=7.377
NC_035100.1	12390377	.	G	A	.	.	MAF_INRAE=15.0;MAF_USDA=7.377
NC_035100.1	12390379	.	C	T	.	.	MAF_INRAE=27.5
NC_035100.1	12390514	.	T	C	.	.	MAF_USDA=1.639
NC_035100.1	12390538	.	C	A	.	.	MAF_INRAE=21.667
NC_035100.1	12390586	.	G	A	.	.	MAF_INRAE=45.0;MAF_USDA=45.902
NC_035100.1	12390618	.	A	C	.	.	MAF_USDA=25.41
NC_035100.1	12390663	.	G	A	.	.	MAF_INRAE=8.861;MAF_USDA=8.824
NC_035100.1	12390734	.	A	T	.	.	MAF_USDA=3.279
NC_035100.1	12390741	.	C	T	.	.	MAF_USDA=3.279
NC_035100.1	12390810	.	G	T	.	.	MAF_INRAE=20.0;MAF_USDA=44.262
NC_035100.1	12390812	.	C	T	.	.	MAF_USDA=1.639
NC_035100.1	12390889	.	G	T	.	.	MAF_USDA=3.279
NC_035100.1	12390953	.	G	A	.	.	MAF_USDA=1.639
NC_035100.1	12390987	.	A	C	.	.	MAF_INRAE=35.443;MAF_USDA=5.738
NC_035100.1	12390993	.	T	C	.	.	MAF_INRAE=33.544
NC_035100.1	12390996	.	C	A	.	.	MAF_INRAE=34.167
NC_035100.1	12390998	.	T	A	.	.	MAF_INRAE=34.167
NC_035100.1	12391000	.	T	G	.	.	MAF_INRAE=34.167
NC_035100.1	12391003	.	G	A	.	.	MAF_INRAE=34.167
NC_035100.1	12391009	.	A	T,G	.	.	MAF_INRAE=31.579
NC_035100.1	12391030	.	A	C	.	.	MAF_INRAE=3.333
NC_035100.1	12391035	.	T	G	.	.	MAF_USDA=4.098
NC_035100.1	12391047	.	T	A	.	.	MAF_INRAE=23.333
NC_035100.1	12391073	.	G	T	.	.	MAF_USDA=4.098
NC_035100.1	12391088	.	T	C	.	.	MAF_INRAE=44.167
NC_035100.1	12391173	.	C	G	.	.	MAF_INRAE=5.833
NC_035100.1	12391174	.	G	A	.	.	MAF_INRAE=32.5
NC_035100.1	12391237	.	A	G	.	.	MAF_USDA=4.098
NC_035100.1	12391314	.	T	G	.	.	MAF_INRAE=15.789;MAF_USDA=5.738
NC_035100.1	12391321	.	C	T	.	.	MAF_INRAE=33.333
NC_035100.1	12391377	.	T	A	.	.	MAF_USDA=4.098
NC_035100.1	12391392	.	C	A	.	.	MAF_USDA=6.557
NC_035100.1	12391464	.	G	A	.	.	MAF_INRAE=31.579
NC_035100.1	12391500	.	G	A	.	.	MAF_USDA=4.118
NC_035100.1	12391506	.	T	C	.	.	MAF_USDA=1.639
NC_035100.1	12391564	.	A	G	.	.	MAF_USDA=4.098
NC_035100.1	12391590	.	G	T	.	.	MAF_USDA=11.667
NC_035100.1	12391691	.	G	C	.	.	MAF_USDA=3.279
NC_035100.1	12391722	.	C	T	.	.	MAF_USDA=11.765
NC_035100.1	12391730	.	C	A	.	.	MAF_USDA=3.279
NC_035100.1	12391749	.	G	A	.	.	MAF_USDA=33.333
NC_035100.1	12391802	.	G	A	.	.	MAF_INRAE=15.789;MAF_USDA=2.459
NC_035100.1	12391834	.	G	T	.	.	MAF_USDA=4.098
NC_035100.1	12391850	.	A	C	.	.	MAF_USDA=2.459
NC_035100.1	12391914	.	C	T	.	.	MAF_USDA=4.167
NC_035100.1	12392053	.	C	G	.	.	MAF_USDA=5.738
NC_035100.1	12392133	.	C	T	.	.	MAF_INRAE=21.667;MAF_USDA=8.235
NC_035100.1	12392194	.	G	A	.	.	MAF_USDA=3.529
NC_035100.1	12392332	.	C	T	.	.	MAF_INRAE=15.0;MAF_USDA=17.213
NC_035100.1	12392338	.	A	G	.	.	MAF_USDA=3.279
NC_035100.1	12392342	.	A	G	.	.	MAF_USDA=3.279
NC_035100.1	12392355	.	G	C	.	.	MAF_USDA=3.279
NC_035100.1	12392361	.	A	C	.	.	MAF_USDA=4.098
NC_035100.1	12392369	.	C	T	.	.	MAF_USDA=9.836
NC_035100.1	12392399	.	A	T	.	.	MAF_USDA=7.377
NC_035100.1	12392401	.	A	G	.	.	MAF_USDA=1.639
NC_035100.1	12392404	.	T	G	.	.	MAF_USDA=1.639
NC_035100.1	12392588	.	T	G	.	.	MAF_USDA=4.918
NC_035100.1	12392627	.	C	T	.	.	MAF_USDA=3.279
NC_035100.1	12392637	.	G	T	.	.	MAF_USDA=4.918
NC_035100.1	12392661	.	G	A	.	.	MAF_INRAE=38.333;MAF_USDA=44.262
NC_035100.1	12392676	.	C	T	.	.	MAF_USDA=2.083
NC_035100.1	12392698	.	G	T	.	.	MAF_INRAE=8.333
NC_035100.1	12392700	.	C	T	.	.	MAF_INRAE=11.667
NC_035100.1	12392876	.	C	T	.	.	MAF_USDA=4.118
NC_035100.1	12392940	.	G	A	.	.	MAF_USDA=1.639
NC_035100.1	12393149	.	T	C	.	.	MAF_USDA=1.639
NC_035100.1	12393162	.	A	G	.	.	MAF_INRAE=10.833
NC_035100.1	12393166	.	A	G	.	.	MAF_INRAE=31.667
NC_035100.1	12393181	.	G	A	.	.	MAF_INRAE=10.127;MAF_USDA=3.529
NC_035100.1	12393236	.	C	A	.	.	MAF_INRAE=41.139
NC_035100.1	12393239	.	G	A	.	.	MAF_USDA=1.639
NC_035100.1	12393265	.	C	G	.	.	MAF_INRAE=45.0;MAF_USDA=18.852
NC_035100.1	12393372	.	A	G	.	.	MAF_INRAE=45.0
NC_035100.1	12393538	.	T	A	.	.	MAF_INRAE=7.5
NC_035100.1	12393553	.	G	A	.	.	MAF_INRAE=15.789;MAF_USDA=6.557
NC_035100.1	12393617	.	T	A	.	.	MAF_USDA=2.459
NC_035100.1	12393638	.	T	C	.	.	MAF_INRAE=5.0;MAF_USDA=10.656
NC_035100.1	12393690	.	G	A	.	.	MAF_INRAE=33.544;MAF_USDA=4.706
NC_035100.1	12393781	.	T	A	.	.	MAF_INRAE=5.0;MAF_USDA=9.836
NC_035100.1	12394024	.	T	C	.	.	MAF_INRAE=13.924
NC_035100.1	12394032	.	G	A	.	.	MAF_USDA=1.639
NC_035100.1	12394039	.	T	C	.	.	MAF_USDA=7.377
NC_035100.1	12394093	.	A	T	.	.	MAF_INRAE=13.924
NC_035100.1	12394215	.	G	T	.	.	MAF_INRAE=8.861;MAF_USDA=1.639
NC_035100.1	12394300	.	G	A	.	.	MAF_INRAE=13.291
NC_035100.1	12394311	.	T	G	.	.	MAF_USDA=2.459
NC_035100.1	12394353	.	C	T	.	.	MAF_USDA=1.639
NC_035100.1	12394488	.	T	A	.	.	MAF_USDA=7.377
NC_035100.1	12394502	.	T	G	.	.	MAF_INRAE=24.051
NC_035100.1	12394535	.	C	T	.	.	MAF_INRAE=5.0
NC_035100.1	12394595	.	T	A	.	.	MAF_INRAE=8.861;MAF_USDA=2.459
NC_035100.1	12394636	.	G	A	.	.	MAF_INRAE=4.167
NC_035100.1	12394651	.	C	T	.	.	MAF_INRAE=13.291
NC_035100.1	12394685	.	G	A	.	.	MAF_INRAE=11.667
NC_035100.1	12394687	.	T	G	.	.	MAF_INRAE=36.667
NC_035100.1	12394711	.	G	T	.	.	MAF_INRAE=12.5
NC_035100.1	12394748	.	T	C	.	.	MAF_INRAE=13.291
NC_035100.1	12394810	.	G	T	.	.	MAF_INRAE=5.0
NC_035100.1	12394844	.	G	T	.	.	MAF_USDA=1.639
NC_035100.1	12394866	.	C	A	.	.	MAF_INRAE=4.167
NC_035100.1	12394919	.	C	A	.	.	MAF_INRAE=41.667
NC_035100.1	12394920	.	G	T	.	.	MAF_INRAE=41.667
NC_035100.1	12394945	.	A	T	.	.	MAF_INRAE=2.5;MAF_USDA=8.197
NC_035100.1	12394971	.	T	C	.	.	MAF_USDA=3.279
NC_035100.1	12395028	.	A	C	.	.	MAF_INRAE=23.418
NC_035100.1	12395038	.	G	A	.	.	MAF_USDA=3.279
NC_035100.1	12395052	.	T	C	.	.	MAF_INRAE=44.167
NC_035100.1	12395184	.	T	A	.	.	MAF_INRAE=33.333
NC_035100.1	12395218	.	A	C	.	.	MAF_INRAE=44.167
NC_035100.1	12395242	.	A	C	.	.	MAF_USDA=4.918
NC_035100.1	12395245	.	T	G	.	.	MAF_INRAE=32.5
NC_035100.1	12395271	.	C	T	.	.	MAF_USDA=2.459
NC_035100.1	12395313	.	A	C	.	.	MAF_INRAE=27.5
NC_035100.1	12395324	.	G	T	.	.	MAF_USDA=1.639
NC_035100.1	12395342	.	C	T	.	.	MAF_USDA=2.353
NC_035100.1	12395369	.	C	T	.	.	MAF_INRAE=39.167;MAF_USDA=27.049
NC_035100.1	12395393	.	C	T	.	.	MAF_INRAE=44.167
NC_035100.1	12395413	.	T	A	.	.	MAF_INRAE=5.263;MAF_USDA=22.131
NC_035100.1	12395496	.	T	G	.	.	MAF_USDA=3.279
NC_035100.1	12395537	.	T	C	.	.	MAF_USDA=13.934
NC_035100.1	12395582	.	T	G	.	.	MAF_USDA=1.695
NC_035100.1	12395678	.	C	A	.	.	MAF_INRAE=21.667;MAF_USDA=14.754
NC_035100.1	12395720	.	A	T	.	.	MAF_USDA=1.639
NC_035100.1	12395776	.	A	T	.	.	MAF_USDA=1.639
NC_035100.1	12395800	.	A	G	.	.	MAF_INRAE=45.833
NC_035100.1	12395959	.	A	G	.	.	MAF_INRAE=45.0
NC_035100.1	12395965	.	G	T	.	.	MAF_INRAE=22.5;MAF_USDA=11.176
NC_035100.1	12396063	.	A	G	.	.	MAF_INRAE=43.038
NC_035100.1	12396071	.	T	C	.	.	MAF_USDA=4.098
NC_035100.1	12396125	.	C	A	.	.	MAF_USDA=8.197
NC_035100.1	12396206	.	C	G	.	.	MAF_INRAE=40.506
NC_035100.1	12396299	.	G	A	.	.	MAF_USDA=1.639
NC_035100.1	12396331	.	G	T	.	.	MAF_INRAE=22.5;MAF_USDA=10.656
NC_035100.1	12396475	.	C	T	.	.	MAF_USDA=1.639
NC_035100.1	12396476	.	G	A	.	.	MAF_USDA=1.639
NC_035100.1	12396536	.	G	A	.	.	MAF_INRAE=42.405
NC_035100.1	12396559	.	G	A	.	.	MAF_USDA=4.098
NC_035100.1	12396636	.	C	T	.	.	MAF_INRAE=1.667
NC_035100.1	12396668	.	C	T	.	.	MAF_USDA=1.639
NC_035100.1	12396724	.	A	T	.	.	MAF_INRAE=43.671
NC_035100.1	12396750	.	A	T	.	.	MAF_USDA=1.639
NC_035100.1	12396852	.	A	T	.	.	MAF_USDA=3.279
NC_035100.1	12396856	.	A	C	.	.	MAF_INRAE=24.051;MAF_USDA=12.295
NC_035100.1	12396865	.	C	A	.	.	MAF_USDA=2.459
NC_035100.1	12396898	.	A	T	.	.	MAF_USDA=4.098
NC_035100.1	12396925	.	A	G	.	.	MAF_USDA=6.557
NC_035100.1	12396931	.	A	G	.	.	MAF_INRAE=15.19;MAF_USDA=20.0
NC_035100.1	12396940	.	T	G	.	.	MAF_USDA=8.197
NC_035100.1	12396976	.	A	T	.	.	MAF_INRAE=22.5
NC_035100.1	12397077	.	G	T	.	.	MAF_INRAE=22.5;MAF_USDA=9.836
NC_035100.1	12397162	.	C	A	.	.	MAF_INRAE=22.5;MAF_USDA=8.197
NC_035100.1	12397217	.	T	A	.	.	MAF_USDA=1.639
NC_035100.1	12397236	.	C	T	.	.	MAF_INRAE=41.772
NC_035100.1	12397486	.	C	T	.	.	MAF_USDA=2.459
NC_035100.1	12397659	.	G	A	.	.	MAF_INRAE=15.789
NC_035100.1	12397683	.	T	A	.	.	MAF_USDA=4.098
NC_035100.1	12397827	.	G	T	.	.	MAF_USDA=1.639
NC_035100.1	12397837	.	A	C	.	.	MAF_INRAE=35.0
NC_035100.1	12397898	.	C	T	.	.	MAF_INRAE=34.167
NC_035100.1	12397903	.	C	A	.	.	MAF_USDA=3.279
NC_035100.1	12397988	.	C	T	.	.	MAF_INRAE=33.333
NC_035100.1	12398002	.	T	C	.	.	MAF_INRAE=33.333
NC_035100.1	12398083	.	A	C	.	.	MAF_INRAE=35.0
NC_035100.1	12398093	.	T	G	.	.	MAF_INRAE=35.0;MAF_USDA=9.836
NC_035100.1	12398224	.	T	C	.	.	MAF_INRAE=42.5
NC_035100.1	12398344	.	C	T	.	.	MAF_USDA=4.098
NC_035100.1	12398347	.	C	T	.	.	MAF_USDA=12.295
NC_035100.1	12398389	.	G	C	.	.	MAF_USDA=4.098
NC_035100.1	12398413	.	G	T	.	.	MAF_INRAE=33.333
NC_035100.1	12398434	.	G	C	.	.	MAF_INRAE=40.833
NC_035100.1	12398496	.	G	A	.	.	MAF_INRAE=2.632
NC_035100.1	12398506	.	G	A	.	.	MAF_INRAE=10.127
NC_035100.1	12398576	.	T	C	.	.	MAF_INRAE=8.228;MAF_USDA=40.164
NC_035100.1	12398712	.	G	A	.	.	MAF_USDA=1.639
NC_035100.1	12398774	.	G	T	.	.	MAF_USDA=2.459
NC_035100.1	12398818	.	A	G	.	.	MAF_USDA=4.098
NC_035100.1	12398951	.	T	A	.	.	MAF_USDA=11.667
NC_035100.1	12399019	.	T	C	.	.	MAF_USDA=12.295
NC_035100.1	12399139	.	G	A	.	.	MAF_INRAE=33.544
NC_035100.1	12399154	.	T	C	.	.	MAF_USDA=4.098
NC_035100.1	12399176	.	T	G	.	.	MAF_INRAE=21.667;MAF_USDA=4.918
NC_035100.1	12399229	.	G	A	.	.	MAF_INRAE=6.667;MAF_USDA=3.279
NC_035100.1	12399232	.	G	A	.	.	MAF_USDA=3.279
NC_035100.1	12399428	.	T	G	.	.	MAF_USDA=5.738
NC_035100.1	12399505	.	A	T	.	.	MAF_INRAE=9.494;MAF_USDA=1.639
NC_035100.1	12399582	.	T	A	.	.	MAF_INRAE=49.167;MAF_USDA=13.115
NC_035100.1	12399641	.	C	A	.	.	MAF_USDA=4.098
NC_035100.1	12399650	.	A	G	.	.	MAF_INRAE=22.5
NC_035100.1	12399708	.	A	T	.	.	MAF_INRAE=4.167
NC_035100.1	12399709	.	G	T	.	.	MAF_INRAE=4.167
NC_035100.1	12399783	.	G	A	.	.	MAF_INRAE=24.167
NC_035100.1	12399791	.	T	A	.	.	MAF_USDA=2.5
NC_035100.1	12399811	.	A	G	.	.	MAF_USDA=2.459
NC_035100.1	12399849	.	C	T	.	.	MAF_USDA=7.647
NC_035100.1	12399891	.	G	A	.	.	MAF_USDA=5.882
NC_035100.1	12399894	.	C	T	.	.	MAF_USDA=41.803
NC_035100.1	12399928	.	T	C	.	.	MAF_INRAE=22.5;MAF_USDA=5.738
NC_035100.1	12399933	.	T	C	.	.	MAF_INRAE=22.5;MAF_USDA=5.738
NC_035100.1	12399977	.	A	C	.	.	MAF_INRAE=30.0
NC_035100.1	12399980	.	T	C	.	.	MAF_INRAE=30.0
NC_035100.1	12399991	.	G	T	.	.	MAF_INRAE=30.0;MAF_USDA=41.667
NC_035100.1	12400153	.	C	T	.	.	MAF_USDA=2.5
NC_035100.1	12400164	.	A	G	.	.	MAF_INRAE=6.667
NC_035100.1	12400201	.	G	C	.	.	MAF_USDA=2.5
NC_035100.1	12400210	.	G	A	.	.	MAF_INRAE=17.5
NC_035100.1	12400211	.	T	A	.	.	MAF_INRAE=17.5
NC_035100.1	12400246	.	C	G	.	.	MAF_INRAE=47.468
NC_035100.1	12400248	.	T	A	.	.	MAF_INRAE=50.0
NC_035100.1	12400263	.	T	C	.	.	MAF_INRAE=12.5
NC_035100.1	12400339	.	T	A	.	.	MAF_INRAE=2.5
NC_035100.1	12400340	.	G	T	.	.	MAF_INRAE=1.667
NC_035100.1	12400342	.	C	A	.	.	MAF_INRAE=1.667
NC_035100.1	12400345	.	C	A	.	.	MAF_INRAE=1.667
NC_035100.1	12400346	.	C	A	.	.	MAF_INRAE=1.667
NC_035100.1	12400394	.	G	A	.	.	MAF_USDA=3.279
NC_035100.1	12400433	.	G	A	.	.	MAF_USDA=4.167
NC_035100.1	12400531	.	C	A	.	.	MAF_INRAE=9.494;MAF_USDA=8.333
NC_035100.1	12400548	.	G	A	.	.	MAF_USDA=16.667
NC_035100.1	12400559	.	G	T	.	.	MAF_INRAE=15.833;MAF_USDA=10.417
NC_035100.1	12400602	.	G	T	.	.	MAF_INRAE=44.167
NC_035100.1	12401211	.	A	T	.	.	MAF_INRAE=41.772
NC_035100.1	12401224	.	C	A	.	.	MAF_INRAE=16.456;MAF_USDA=8.333
NC_035100.1	12401250	.	T	C	.	.	MAF_INRAE=7.895
NC_035100.1	12401727	.	A	G	.	.	MAF_INRAE=15.833
NC_035100.1	12401841	.	T	C	.	.	MAF_USDA=6.25
NC_035100.1	12401862	.	C	A	.	.	MAF_INRAE=41.772
NC_035100.1	12401888	.	A	T	.	.	MAF_INRAE=24.684;MAF_USDA=20.833
NC_035100.1	12401949	.	A	C	.	.	MAF_INRAE=48.734;MAF_USDA=50.0
NC_035100.1	12402100	.	C	A	.	.	MAF_INRAE=24.051;MAF_USDA=18.75
NC_035100.1	12402335	.	G	A	.	.	MAF_INRAE=10.127
NC_035100.1	12402440	.	T	C	.	.	MAF_INRAE=32.278;MAF_USDA=18.75
NC_035100.1	12402501	.	C	T	.	.	MAF_USDA=4.167
NC_035100.1	12402508	.	A	T	.	.	MAF_USDA=17.857
NC_035100.1	12402523	.	A	T	.	.	MAF_USDA=17.857
NC_035100.1	12402524	.	G	A	.	.	MAF_USDA=19.048
NC_035100.1	12402550	.	G	A	.	.	MAF_INRAE=15.789;MAF_USDA=8.434
NC_035100.1	12402594	.	C	T	.	.	MAF_INRAE=15.789;MAF_USDA=8.333
NC_035100.1	12402603	.	C	A	.	.	MAF_USDA=22.917
NC_035100.1	12402612	.	A	C	.	.	MAF_USDA=12.5
NC_035100.1	12402651	.	G	A	.	.	MAF_USDA=4.167
NC_035100.1	12402710	.	T	G	.	.	MAF_INRAE=8.861;MAF_USDA=8.333
NC_035100.1	12402712	.	C	G	.	.	MAF_INRAE=10.833;MAF_USDA=8.333
NC_035100.1	12402776	.	C	T	.	.	MAF_USDA=2.5
NC_035100.1	12402875	.	C	T	.	.	MAF_USDA=23.81
NC_035100.1	12402880	.	C	T	.	.	MAF_USDA=23.81
NC_035100.1	12402919	.	G	A	.	.	MAF_INRAE=17.722;MAF_USDA=9.524
NC_035100.1	12403074	.	G	A	.	.	MAF_INRAE=5.0
NC_035100.1	12403103	.	A	T	.	.	MAF_USDA=3.279
NC_035100.1	12403114	.	A	T	.	.	MAF_INRAE=15.0
NC_035100.1	12403142	.	C	G	.	.	MAF_INRAE=24.167
NC_035100.1	12403143	.	A	C	.	.	MAF_INRAE=24.167
NC_035100.1	12403146	.	G	A	.	.	MAF_INRAE=24.167
NC_035100.1	12403205	.	C	T	.	.	MAF_INRAE=15.833
NC_035100.1	12403217	.	C	A	.	.	MAF_INRAE=24.167
NC_035100.1	12403326	.	C	A	.	.	MAF_INRAE=11.667
NC_035100.1	12403363	.	G	A	.	.	MAF_INRAE=11.667;MAF_USDA=4.098
NC_035100.1	12403456	.	C	T	.	.	MAF_INRAE=25.0
NC_035100.1	12403483	.	G	A	.	.	MAF_USDA=4.918
NC_035100.1	12403513	.	T	A	.	.	MAF_INRAE=25.0
NC_035100.1	12403562	.	G	A	.	.	MAF_USDA=1.639
NC_035100.1	12403581	.	G	A	.	.	MAF_USDA=4.098
NC_035100.1	12403663	.	G	A	.	.	MAF_USDA=2.459
NC_035100.1	12403802	.	A	G	.	.	MAF_INRAE=23.333
NC_035100.1	12403838	.	C	G	.	.	MAF_INRAE=25.833
NC_035100.1	12403857	.	T	A	.	.	MAF_USDA=29.167
NC_035100.1	12403925	.	C	A	.	.	MAF_INRAE=32.911
NC_035100.1	12403938	.	T	C	.	.	MAF_INRAE=38.333
NC_035100.1	12403947	.	T	G	.	.	MAF_INRAE=17.5
NC_035100.1	12403981	.	A	G	.	.	MAF_INRAE=25.833;MAF_USDA=44.262
NC_035100.1	12403985	.	A	T	.	.	MAF_USDA=4.098
NC_035100.1	12404024	.	T	C	.	.	MAF_USDA=1.639
NC_035100.1	12404126	.	T	A	.	.	MAF_INRAE=31.667
NC_035100.1	12404173	.	A	T	.	.	MAF_INRAE=44.167
NC_035100.1	12404461	.	G	A	.	.	MAF_USDA=3.279
NC_035100.1	12404468	.	A	G	.	.	MAF_INRAE=22.5;MAF_USDA=4.918
NC_035100.1	12404602	.	G	T	.	.	MAF_INRAE=22.5;MAF_USDA=4.918
NC_035100.1	12404609	.	C	T	.	.	MAF_USDA=3.279
NC_035100.1	12404615	.	T	C	.	.	MAF_INRAE=31.667
NC_035100.1	12404617	.	C	T	.	.	MAF_INRAE=31.667
NC_035100.1	12404668	.	G	A	.	.	MAF_USDA=1.639
NC_035100.1	12404692	.	T	C	.	.	MAF_USDA=2.459
NC_035100.1	12404693	.	G	T	.	.	MAF_INRAE=25.833
NC_035100.1	12404698	.	C	T	.	.	MAF_INRAE=22.5;MAF_USDA=5.738
NC_035100.1	12404744	.	T	A	.	.	MAF_INRAE=10.0;MAF_USDA=3.279
NC_035100.1	12404815	.	A	C	.	.	MAF_INRAE=44.167
NC_035100.1	12404902	.	T	A	.	.	MAF_USDA=3.279
NC_035100.1	12404951	.	C	A	.	.	MAF_INRAE=29.167;MAF_USDA=45.902
NC_035100.1	12404993	.	A	G	.	.	MAF_INRAE=44.167
NC_035100.1	12404998	.	T	G	.	.	MAF_USDA=3.279
NC_035100.1	12405012	.	C	A	.	.	MAF_INRAE=36.667
NC_035100.1	12405013	.	C	G	.	.	MAF_INRAE=36.667
NC_035100.1	12405023	.	C	T	.	.	MAF_INRAE=4.167
NC_035100.1	12405201	.	G	T	.	.	MAF_INRAE=46.667
NC_035100.1	12405248	.	T	C	.	.	MAF_INRAE=46.667
NC_035100.1	12405260	.	A	T	.	.	MAF_INRAE=41.667
NC_035100.1	12405311	.	T	G	.	.	MAF_INRAE=44.167
NC_035100.1	12405337	.	C	A	.	.	MAF_INRAE=5.833;MAF_USDA=18.852
NC_035100.1	12405357	.	G	C	.	.	MAF_INRAE=16.667
NC_035100.1	12405359	.	T	A	.	.	MAF_USDA=1.639
NC_035100.1	12405424	.	A	T	.	.	MAF_USDA=4.098
NC_035100.1	12405629	.	A	T	.	.	MAF_USDA=3.279
NC_035100.1	12405688	.	A	T	.	.	MAF_USDA=1.639
NC_035100.1	12405689	.	G	T	.	.	MAF_INRAE=46.667
NC_035100.1	12405714	.	C	T	.	.	MAF_INRAE=22.5;MAF_USDA=4.098
NC_035100.1	12405840	.	G	A	.	.	MAF_USDA=2.459
NC_035100.1	12405868	.	T	G	.	.	MAF_INRAE=40.0
NC_035100.1	12405883	.	A	T	.	.	MAF_INRAE=45.0
NC_035100.1	12405926	.	T	G	.	.	MAF_INRAE=10.833;MAF_USDA=5.738
NC_035100.1	12405946	.	A	G	.	.	MAF_INRAE=5.833;MAF_USDA=1.639
NC_035100.1	12406001	.	T	C	.	.	MAF_INRAE=45.0
NC_035100.1	12406404	.	G	A	.	.	MAF_USDA=1.639
NC_035100.1	12406451	.	C	G	.	.	MAF_USDA=3.279
NC_035100.1	12406493	.	A	C	.	.	MAF_USDA=1.639
NC_035100.1	12406508	.	A	T	.	.	MAF_INRAE=20.833;MAF_USDA=9.016
NC_035100.1	12406563	.	G	A	.	.	MAF_INRAE=42.5
NC_035100.1	12406621	.	A	T	.	.	MAF_USDA=2.459
NC_035100.1	12406700	.	T	C	.	.	MAF_INRAE=5.833;MAF_USDA=1.639
NC_035100.1	12406805	.	G	T	.	.	MAF_USDA=1.639
NC_035100.1	12406855	.	G	A	.	.	MAF_USDA=1.639
NC_035100.1	12407029	.	C	T	.	.	MAF_INRAE=21.667
NC_035100.1	12407033	.	G	A	.	.	MAF_INRAE=32.5
NC_035100.1	12407145	.	C	T	.	.	MAF_USDA=5.738
NC_035100.1	12407146	.	T	G	.	.	MAF_USDA=5.738
NC_035100.1	12407150	.	A	T	.	.	MAF_USDA=6.557
NC_035100.1	12407210	.	G	T	.	.	MAF_INRAE=6.667
NC_035100.1	12407212	.	T	C	.	.	MAF_INRAE=20.833
NC_035100.1	12407267	.	T	C	.	.	MAF_INRAE=10.127;MAF_USDA=1.639
NC_035100.1	12407333	.	G	A	.	.	MAF_INRAE=39.167
NC_035100.1	12407337	.	C	T	.	.	MAF_INRAE=39.167
NC_035100.1	12407349	.	C	A	.	.	MAF_INRAE=33.333
NC_035100.1	12407353	.	C	T	.	.	MAF_INRAE=33.333
NC_035100.1	12407520	.	T	A	.	.	MAF_INRAE=33.333
NC_035100.1	12407622	.	C	A	.	.	MAF_INRAE=35.833
NC_035100.1	12407635	.	T	C	.	.	MAF_INRAE=35.833
NC_035100.1	12407666	.	G	A	.	.	MAF_INRAE=35.833
NC_035100.1	12407872	.	C	T	.	.	MAF_USDA=1.639
NC_035100.1	12407879	.	G	A	.	.	MAF_INRAE=32.5
NC_035100.1	12407883	.	T	C	.	.	MAF_INRAE=1.667
NC_035100.1	12407937	.	C	T	.	.	MAF_INRAE=22.5;MAF_USDA=9.412
NC_035100.1	12407958	.	C	T	.	.	MAF_INRAE=39.167
NC_035100.1	12407959	.	A	G	.	.	MAF_INRAE=25.833;MAF_USDA=7.377
NC_035100.1	12407975	.	C	T	.	.	MAF_INRAE=44.167
NC_035100.1	12407977	.	C	T	.	.	MAF_USDA=2.459
NC_035100.1	12407978	.	G	A	.	.	MAF_INRAE=35.833
NC_035100.1	12407992	.	A	G	.	.	MAF_INRAE=33.333
NC_035100.1	12407994	.	G	A	.	.	MAF_INRAE=21.667;MAF_USDA=8.235
NC_035100.1	12408017	.	T	C	.	.	MAF_INRAE=38.333
NC_035100.1	12408049	.	C	T	.	.	MAF_INRAE=25.0
NC_035100.1	12408078	.	A	G	.	.	MAF_INRAE=6.667;MAF_USDA=3.279
NC_035100.1	12408167	.	A	G	.	.	MAF_INRAE=10.127;MAF_USDA=5.738
NC_035100.1	12408204	.	T	G	.	.	MAF_USDA=3.279
NC_035100.1	12408248	.	C	A	.	.	MAF_INRAE=10.0
NC_035100.1	12408287	.	T	C	.	.	MAF_INRAE=19.62
NC_035100.1	12408381	.	A	T	.	.	MAF_INRAE=8.333;MAF_USDA=3.279
NC_035100.1	12408415	.	C	T	.	.	MAF_INRAE=12.5
NC_035100.1	12408508	.	C	G	.	.	MAF_INRAE=25.833
NC_035100.1	12408585	.	G	C	.	.	MAF_INRAE=35.833
NC_035100.1	12408586	.	G	T	.	.	MAF_INRAE=8.333;MAF_USDA=2.459
NC_035100.1	12408603	.	T	C	.	.	MAF_USDA=21.176
NC_035100.1	12408607	.	C	T	.	.	MAF_INRAE=35.833
NC_035100.1	12408661	.	G	T	.	.	MAF_INRAE=9.494;MAF_USDA=1.639
NC_035100.1	12408665	.	C	G	.	.	MAF_INRAE=11.667
NC_035100.1	12408739	.	C	T	.	.	MAF_INRAE=35.833
NC_035100.1	12408818	.	C	T	.	.	MAF_INRAE=10.127;MAF_USDA=26.23
NC_035100.1	12408871	.	G	A	.	.	MAF_USDA=6.557
NC_035100.1	12408910	.	T	A,G	.	.	MAF_INRAE=2.632
NC_035100.1	12408973	.	G	A	.	.	MAF_INRAE=9.494;MAF_USDA=1.639
NC_035100.1	12409056	.	G	C	.	.	MAF_INRAE=35.833
NC_035100.1	12409062	.	A	C	.	.	MAF_INRAE=35.833
NC_035100.1	12409110	.	T	G	.	.	MAF_INRAE=9.494;MAF_USDA=25.41
NC_035100.1	12409115	.	C	T	.	.	MAF_INRAE=8.333;MAF_USDA=7.059
NC_035100.1	12409186	.	C	A	.	.	MAF_USDA=1.639
NC_035100.1	12409198	.	G	C	.	.	MAF_USDA=24.59
NC_035100.1	12409201	.	G	A	.	.	MAF_INRAE=39.167
NC_035100.1	12409220	.	T	A	.	.	MAF_USDA=4.918
NC_035100.1	12409225	.	T	C	.	.	MAF_USDA=1.639
NC_035100.1	12409262	.	A	C	.	.	MAF_USDA=1.639
NC_035100.1	12409542	.	T	C	.	.	MAF_INRAE=15.789
NC_035100.1	12409710	.	C	T	.	.	MAF_INRAE=42.405
NC_035100.1	12409727	.	A	C	.	.	MAF_INRAE=10.127;MAF_USDA=34.706
NC_035100.1	12409797	.	G	A	.	.	MAF_INRAE=15.789;MAF_USDA=13.115
NC_035100.1	12409831	.	C	A	.	.	MAF_INRAE=43.038
NC_035100.1	12409883	.	C	T	.	.	MAF_INRAE=25.0
NC_035100.1	12410002	.	G	A	.	.	MAF_USDA=2.941
NC_035100.1	12410015	.	G	A	.	.	MAF_INRAE=9.167;MAF_USDA=4.918
NC_035100.1	12410100	.	G	T	.	.	MAF_INRAE=7.5
NC_035100.1	12410109	.	C	A	.	.	MAF_INRAE=39.167
NC_035100.1	12410150	.	C	A	.	.	MAF_INRAE=35.833
NC_035100.1	12410151	.	G	T	.	.	MAF_INRAE=8.333;MAF_USDA=7.647
NC_035100.1	12410209	.	T	G	.	.	MAF_USDA=25.41
NC_035100.1	12410210	.	A	C	.	.	MAF_USDA=36.885
NC_035100.1	12410256	.	A	G	.	.	MAF_INRAE=35.833
NC_035100.1	12410288	.	T	C	.	.	MAF_USDA=25.41
NC_035100.1	12410298	.	G	T	.	.	MAF_INRAE=21.667;MAF_USDA=4.918
NC_035100.1	12410317	.	G	T	.	.	MAF_USDA=2.459
NC_035100.1	12410384	.	T	G	.	.	MAF_USDA=27.049
NC_035100.1	12410515	.	A	G	.	.	MAF_USDA=31.148
NC_035100.1	12410537	.	C	T	.	.	MAF_INRAE=35.833
NC_035100.1	12410568	.	C	T	.	.	MAF_INRAE=35.833
NC_035100.1	12410719	.	T	A	.	.	MAF_INRAE=15.19;MAF_USDA=31.967
NC_035100.1	12410750	.	T	C	.	.	MAF_INRAE=22.5;MAF_USDA=4.098
NC_035100.1	12410788	.	A	G	.	.	MAF_INRAE=48.333
NC_035100.1	12410799	.	G	A	.	.	MAF_USDA=3.279
NC_035100.1	12410840	.	T	C	.	.	MAF_INRAE=35.833
NC_035100.1	12410868	.	T	G	.	.	MAF_INRAE=35.833
NC_035100.1	12410872	.	T	G	.	.	MAF_INRAE=5.833;MAF_USDA=1.639
NC_035100.1	12410927	.	C	T	.	.	MAF_INRAE=34.167
NC_035100.1	12410939	.	C	T	.	.	MAF_USDA=3.279
NC_035100.1	12411143	.	G	T	.	.	MAF_USDA=1.639
NC_035100.1	12411144	.	C	T	.	.	MAF_INRAE=15.789;MAF_USDA=13.115
NC_035100.1	12411161	.	C	A	.	.	MAF_INRAE=34.167
NC_035100.1	12411218	.	A	T	.	.	MAF_INRAE=6.667
NC_035100.1	12411228	.	G	T	.	.	MAF_INRAE=15.789;MAF_USDA=10.656
NC_035100.1	12411278	.	C	T	.	.	MAF_INRAE=21.667;MAF_USDA=4.918
NC_035100.1	12411312	.	A	C	.	.	MAF_INRAE=35.0
NC_035100.1	12411343	.	C	A	.	.	MAF_USDA=4.098
NC_035100.1	12411349	.	A	G	.	.	MAF_INRAE=6.329
NC_035100.1	12411384	.	T	C	.	.	MAF_INRAE=32.5
NC_035100.1	12411389	.	G	A	.	.	MAF_INRAE=15.789;MAF_USDA=12.295
NC_035100.1	12411428	.	G	A	.	.	MAF_INRAE=32.5
NC_035100.1	12411433	.	C	T	.	.	MAF_INRAE=15.789;MAF_USDA=10.656
NC_035100.1	12411493	.	T	A	.	.	MAF_INRAE=16.667
NC_035100.1	12411494	.	G	A	.	.	MAF_INRAE=16.667
NC_035100.1	12411522	.	T	G	.	.	MAF_INRAE=16.667
NC_035100.1	12411540	.	G	A	.	.	MAF_INRAE=35.833
NC_035100.1	12411583	.	C	T	.	.	MAF_INRAE=44.167
NC_035100.1	12411661	.	A	C	.	.	MAF_USDA=3.279
NC_035100.1	12411671	.	T	C	.	.	MAF_INRAE=6.667;MAF_USDA=19.672
NC_035100.1	12411686	.	T	C	.	.	MAF_USDA=4.918
NC_035100.1	12411692	.	C	A	.	.	MAF_USDA=3.279
NC_035100.1	12411698	.	C	A	.	.	MAF_INRAE=35.0
NC_035100.1	12411735	.	T	A	.	.	MAF_USDA=5.738
NC_035100.1	12411800	.	G	C	.	.	MAF_INRAE=30.833
NC_035100.1	12411815	.	G	A	.	.	MAF_INRAE=35.0
NC_035100.1	12411823	.	T	A	.	.	MAF_INRAE=10.0
NC_035100.1	12411901	.	A	G	.	.	MAF_INRAE=15.789;MAF_USDA=6.557
NC_035100.1	12411902	.	C	T	.	.	MAF_INRAE=9.167;MAF_USDA=4.918
NC_035100.1	12411962	.	G	T	.	.	MAF_INRAE=10.759;MAF_USDA=4.706
NC_035100.1	12412014	.	G	A	.	.	MAF_USDA=3.529
NC_035100.1	12412036	.	G	T	.	.	MAF_INRAE=24.051;MAF_USDA=9.412
NC_035100.1	12412046	.	G	A	.	.	MAF_USDA=1.639
NC_035100.1	12412054	.	A	G	.	.	MAF_USDA=1.639
NC_035100.1	12412164	.	C	T	.	.	MAF_USDA=4.098
NC_035100.1	12412170	.	A	C	.	.	MAF_INRAE=10.759;MAF_USDA=9.412
NC_035100.1	12412205	.	C	A	.	.	MAF_INRAE=9.167;MAF_USDA=4.706
NC_035100.1	12412280	.	C	T	.	.	MAF_INRAE=10.759;MAF_USDA=12.941
NC_035100.1	12412328	.	T	A	.	.	MAF_USDA=1.765
NC_035100.1	12412419	.	C	A	.	.	MAF_INRAE=24.051;MAF_USDA=8.824
NC_035100.1	12412420	.	A	T	.	.	MAF_INRAE=15.789;MAF_USDA=1.639
NC_035100.1	12412476	.	C	A	.	.	MAF_INRAE=10.127;MAF_USDA=50.0
NC_035100.1	12412499	.	A	T	.	.	MAF_INRAE=5.833;MAF_USDA=5.738
NC_035100.1	12412546	.	G	T	.	.	MAF_USDA=3.529
NC_035100.1	12412547	.	A	T	.	.	MAF_USDA=4.098
NC_035100.1	12412564	.	G	A	.	.	MAF_USDA=1.639
NC_035100.1	12412606	.	C	T	.	.	MAF_USDA=3.279
NC_035100.1	12412620	.	A	G	.	.	MAF_USDA=4.098
NC_035100.1	12412622	.	A	T	.	.	MAF_USDA=4.118
NC_035100.1	12412760	.	C	T	.	.	MAF_USDA=1.639
NC_035100.1	12412824	.	G	T	.	.	MAF_USDA=3.529
NC_035100.1	12412959	.	T	C	.	.	MAF_USDA=4.918
NC_035100.1	12412970	.	C	T	.	.	MAF_USDA=2.459
NC_035100.1	12413203	.	A	T	.	.	MAF_USDA=1.695
NC_035100.1	12413616	.	T	A	.	.	MAF_INRAE=14.557;MAF_USDA=15.294
NC_035100.1	12413648	.	A	G	.	.	MAF_USDA=4.918
NC_035100.1	12413762	.	G	A	.	.	MAF_USDA=2.083
NC_035100.1	12413765	.	G	A	.	.	MAF_USDA=4.918
NC_035100.1	12413796	.	T	A	.	.	MAF_USDA=3.529
NC_035100.1	12413878	.	G	A	.	.	MAF_INRAE=33.544;MAF_USDA=16.667
NC_035100.1	12413968	.	A	G	.	.	MAF_INRAE=21.053;MAF_USDA=36.471
NC_035100.1	12414034	.	T	G	.	.	MAF_USDA=4.167
NC_035100.1	12414040	.	G	C	.	.	MAF_USDA=6.897
NC_035100.1	12414043	.	G	A	.	.	MAF_USDA=1.724
NC_035100.1	12414062	.	G	A	.	.	MAF_USDA=6.034
NC_035100.1	12414094	.	G	T	.	.	MAF_USDA=6.034
NC_035100.1	12414110	.	G	T	.	.	MAF_USDA=2.586
NC_035100.1	12414167	.	C	G	.	.	MAF_USDA=1.724
NC_035100.1	12414208	.	G	A	.	.	MAF_INRAE=25.949;MAF_USDA=10.976
NC_035100.1	12414266	.	G	A	.	.	MAF_USDA=3.529
NC_035100.1	12414284	.	A	T	.	.	MAF_USDA=1.639
NC_035100.1	12414292	.	C	G	.	.	MAF_USDA=3.279
NC_035100.1	12414328	.	G	A	.	.	MAF_USDA=1.639
NC_035100.1	12414419	.	T	A	.	.	MAF_USDA=10.656
NC_035100.1	12414475	.	A	C	.	.	MAF_INRAE=2.5;MAF_USDA=1.765
NC_035100.1	12414478	.	G	T	.	.	MAF_USDA=1.639
NC_035100.1	12414518	.	C	T	.	.	MAF_USDA=3.279
NC_035100.1	12414555	.	A	C	.	.	MAF_USDA=3.279
NC_035100.1	12414624	.	G	A	.	.	MAF_USDA=5.294
NC_035100.1	12414728	.	A	C	.	.	MAF_USDA=4.918
NC_035100.1	12414758	.	G	T	.	.	MAF_USDA=5.738
NC_035100.1	12414760	.	C	A	.	.	MAF_USDA=5.882
NC_035100.1	12414761	.	G	A	.	.	MAF_INRAE=5.833;MAF_USDA=7.377
NC_035100.1	12414820	.	A	G	.	.	MAF_INRAE=9.167;MAF_USDA=4.706
NC_035100.1	12414821	.	C	T	.	.	MAF_USDA=5.738
NC_035100.1	12414838	.	A	T	.	.	MAF_USDA=1.639
NC_035100.1	12414879	.	T	G	.	.	MAF_USDA=1.639
NC_035100.1	12414880	.	C	G	.	.	MAF_USDA=1.639
NC_035100.1	12414894	.	G	A	.	.	MAF_INRAE=10.759;MAF_USDA=6.25
NC_035100.1	12414897	.	C	T	.	.	MAF_USDA=1.639
NC_035100.1	12414933	.	T	C	.	.	MAF_USDA=3.279
NC_035100.1	12415004	.	G	A	.	.	MAF_USDA=2.941
NC_035100.1	12415045	.	A	G	.	.	MAF_INRAE=5.833;MAF_USDA=15.882
NC_035100.1	12415139	.	C	A	.	.	MAF_USDA=1.639
NC_035100.1	12415140	.	T	C	.	.	MAF_USDA=3.279
NC_035100.1	12415145	.	C	T	.	.	MAF_USDA=4.167
NC_035100.1	12415165	.	C	T	.	.	MAF_USDA=1.639
NC_035100.1	12415166	.	T	C	.	.	MAF_USDA=1.639
NC_035100.1	12415233	.	C	T	.	.	MAF_USDA=4.167
NC_035100.1	12415383	.	A	C	.	.	MAF_INRAE=29.747;MAF_USDA=48.235
NC_035100.1	12415399	.	A	G	.	.	MAF_USDA=4.118
NC_035100.1	12415479	.	C	T	.	.	MAF_USDA=6.471
NC_035100.1	12415666	.	G	T	.	.	MAF_USDA=4.918
NC_035100.1	12415682	.	G	A	.	.	MAF_USDA=4.118
NC_035100.1	12415686	.	C	T	.	.	MAF_USDA=14.754
NC_035100.1	12415724	.	C	T	.	.	MAF_USDA=12.295
NC_035100.1	12415731	.	G	T	.	.	MAF_USDA=2.459
NC_035100.1	12415758	.	C	T	.	.	MAF_USDA=1.639
NC_035100.1	12415857	.	C	T	.	.	MAF_INRAE=5.263;MAF_USDA=12.353
NC_035100.1	12415938	.	C	A	.	.	MAF_USDA=1.639
NC_035100.1	12415949	.	G	C	.	.	MAF_USDA=2.353
NC_035100.1	12415951	.	A	G	.	.	MAF_USDA=2.459
NC_035100.1	12416045	.	G	T	.	.	MAF_INRAE=34.177;MAF_USDA=33.529
NC_035100.1	12416132	.	C	T	.	.	MAF_INRAE=13.924;MAF_USDA=14.706
NC_035100.1	12416212	.	C	T	.	.	MAF_USDA=12.295
NC_035100.1	12416309	.	G	A	.	.	MAF_USDA=11.475
NC_035100.1	12416377	.	C	T	.	.	MAF_USDA=4.098
NC_035100.1	12416491	.	T	C	.	.	MAF_USDA=15.574
NC_035100.1	12416494	.	A	G	.	.	MAF_USDA=1.765
NC_035100.1	12416513	.	G	A	.	.	MAF_USDA=1.639
NC_035100.1	12416597	.	C	T	.	.	MAF_USDA=1.639
NC_035100.1	12416667	.	G	C	.	.	MAF_INRAE=5.833;MAF_USDA=6.557
NC_035100.1	12416733	.	C	T	.	.	MAF_INRAE=9.167;MAF_USDA=4.918
NC_035100.1	12416793	.	A	G	.	.	MAF_USDA=16.393
NC_035100.1	12416799	.	T	C	.	.	MAF_USDA=16.393
NC_035100.1	12416805	.	G	C	.	.	MAF_USDA=16.393
NC_035100.1	12416854	.	T	C	.	.	MAF_USDA=10.656
NC_035100.1	12416863	.	A	C	.	.	MAF_USDA=12.295
NC_035100.1	12416960	.	T	A	.	.	MAF_USDA=3.279
NC_035100.1	12416969	.	T	C	.	.	MAF_USDA=13.115
NC_035100.1	12417122	.	T	G	.	.	MAF_USDA=4.098
NC_035100.1	12417147	.	A	T	.	.	MAF_INRAE=36.842;MAF_USDA=43.75
NC_035100.1	12417168	.	C	T	.	.	MAF_USDA=4.706
NC_035100.1	12417177	.	G	C	.	.	MAF_USDA=10.0
NC_035100.1	12417182	.	A	T	.	.	MAF_USDA=2.459
NC_035100.1	12417252	.	T	A	.	.	MAF_USDA=15.882
NC_035100.1	12417272	.	G	T	.	.	MAF_INRAE=7.5;MAF_USDA=30.328
NC_035100.1	12417282	.	C	G	.	.	MAF_INRAE=2.5;MAF_USDA=9.016
NC_035100.1	12417303	.	T	G	.	.	MAF_INRAE=21.053;MAF_USDA=32.941
NC_035100.1	12417360	.	G	A	.	.	MAF_USDA=7.377
NC_035100.1	12417476	.	T	A	.	.	MAF_INRAE=13.924;MAF_USDA=14.706
NC_035100.1	12417520	.	G	A	.	.	MAF_INRAE=29.747;MAF_USDA=45.294
NC_035100.1	12417528	.	C	A	.	.	MAF_USDA=1.667
NC_035100.1	12417532	.	T	C	.	.	MAF_INRAE=29.747;MAF_USDA=45.238
NC_035100.1	12417539	.	C	T	.	.	MAF_INRAE=5.833
NC_035100.1	12417561	.	T	C	.	.	MAF_USDA=3.279
NC_035100.1	12417568	.	A	C	.	.	MAF_USDA=4.098
NC_035100.1	12417668	.	G	A	.	.	MAF_INRAE=34.177;MAF_USDA=50.0
NC_035100.1	12417681	.	C	T	.	.	MAF_INRAE=5.833;MAF_USDA=17.647
NC_035100.1	12417683	.	T	A	.	.	MAF_USDA=10.417
NC_035100.1	12417692	.	T	A	.	.	MAF_USDA=1.176
NC_035100.1	12417733	.	C	A	.	.	MAF_INRAE=24.051;MAF_USDA=22.941
NC_035100.1	12417840	.	G	A	.	.	MAF_USDA=1.639
NC_035100.1	12417945	.	T	A	.	.	MAF_USDA=12.295
NC_035100.1	12417975	.	G	T	.	.	MAF_USDA=9.016
NC_035100.1	12417982	.	G	A	.	.	MAF_USDA=7.5
NC_035100.1	12417993	.	C	G	.	.	MAF_INRAE=29.114;MAF_USDA=42.262
NC_035100.1	12418047	.	A	G	.	.	MAF_USDA=17.5
NC_035100.1	12418212	.	C	T	.	.	MAF_USDA=2.5
NC_035100.1	12418213	.	G	A	.	.	MAF_INRAE=34.177;MAF_USDA=8.929
NC_035100.1	12418220	.	G	T	.	.	MAF_INRAE=31.646
NC_035100.1	12418299	.	C	T	.	.	MAF_USDA=2.459
NC_035100.1	12418300	.	G	A	.	.	MAF_USDA=2.083
NC_035100.1	12418301	.	G	A	.	.	MAF_USDA=18.852
NC_035100.1	12418303	.	G	C	.	.	MAF_USDA=18.852
NC_035100.1	12418311	.	G	A	.	.	MAF_USDA=4.167
NC_035100.1	12418315	.	T	G	.	.	MAF_INRAE=27.848;MAF_USDA=28.824
NC_035100.1	12418326	.	T	C	.	.	MAF_INRAE=9.167;MAF_USDA=5.738
NC_035100.1	12418328	.	T	G	.	.	MAF_USDA=18.033
NC_035100.1	12418381	.	G	A	.	.	MAF_USDA=21.765
NC_035100.1	12418426	.	C	T	.	.	MAF_USDA=17.059
NC_035100.1	12418439	.	G	A	.	.	MAF_USDA=6.471
NC_035100.1	12418567	.	C	G	.	.	MAF_USDA=8.824
NC_035100.1	12418587	.	G	A	.	.	MAF_USDA=2.459
NC_035100.1	12418596	.	A	T	.	.	MAF_USDA=3.279
NC_035100.1	12418625	.	G	A	.	.	MAF_INRAE=8.333
NC_035100.1	12418630	.	T	C	.	.	MAF_INRAE=8.333
NC_035100.1	12418650	.	G	T	.	.	MAF_INRAE=34.177
NC_035100.1	12418662	.	T	C	.	.	MAF_INRAE=35.833;MAF_USDA=43.75
NC_035100.1	12418667	.	G	A	.	.	MAF_USDA=28.824
NC_035100.1	12418688	.	C	G	.	.	MAF_USDA=1.765
NC_035100.1	12418703	.	T	C	.	.	MAF_INRAE=8.333
NC_035100.1	12418738	.	T	C	.	.	MAF_INRAE=1.667;MAF_USDA=3.279
NC_035100.1	12418780	.	T	A	.	.	MAF_INRAE=10.759;MAF_USDA=5.882
NC_035100.1	12418793	.	G	A	.	.	MAF_USDA=10.0
NC_035100.1	12418796	.	A	C	.	.	MAF_INRAE=24.051;MAF_USDA=22.353
NC_035100.1	12418797	.	T	C	.	.	MAF_INRAE=26.667;MAF_USDA=22.353
NC_035100.1	12418831	.	A	T	.	.	MAF_USDA=37.647
NC_035100.1	12418835	.	T	A	.	.	MAF_USDA=37.647
NC_035100.1	12418871	.	G	A	.	.	MAF_INRAE=26.316;MAF_USDA=15.294
NC_035100.1	12418879	.	A	G	.	.	MAF_USDA=11.176
NC_035100.1	12418885	.	G	A	.	.	MAF_USDA=4.918
NC_035100.1	12418918	.	C	T	.	.	MAF_USDA=2.083
NC_035100.1	12418921	.	A	C	.	.	MAF_INRAE=37.342;MAF_USDA=42.353
NC_035100.1	12418979	.	T	A	.	.	MAF_INRAE=27.215;MAF_USDA=18.824
NC_035100.1	12418990	.	C	T	.	.	MAF_INRAE=15.789;MAF_USDA=4.918
NC_035100.1	12418995	.	T	A	.	.	MAF_USDA=4.167
NC_035100.1	12419005	.	G	T	.	.	MAF_INRAE=23.418;MAF_USDA=9.412
NC_035100.1	12419045	.	T	A	.	.	MAF_INRAE=5.0
NC_035100.1	12419046	.	G	A	.	.	MAF_INRAE=5.0
NC_035100.1	12419051	.	T	A	.	.	MAF_INRAE=12.5;MAF_USDA=24.118
NC_035100.1	12419058	.	G	A	.	.	MAF_INRAE=5.0
NC_035100.1	12419060	.	G	A	.	.	MAF_INRAE=43.038;MAF_USDA=21.176
NC_035100.1	12419063	.	C	A	.	.	MAF_INRAE=8.228;MAF_USDA=6.25
NC_035100.1	12419068	.	A	C	.	.	MAF_INRAE=5.0
NC_035100.1	12419084	.	A	G	.	.	MAF_INRAE=2.5
NC_035100.1	12419100	.	G	T	.	.	MAF_USDA=1.765
NC_035100.1	12419102	.	C	T	.	.	MAF_INRAE=32.911;MAF_USDA=48.235
NC_035100.1	12419113	.	T	G	.	.	MAF_USDA=1.176
NC_035100.1	12419154	.	A	T	.	.	MAF_INRAE=5.833;MAF_USDA=5.882
NC_035100.1	12419162	.	G	A	.	.	MAF_USDA=2.459
NC_035100.1	12419189	.	G	T	.	.	MAF_INRAE=46.203;MAF_USDA=47.917
NC_035100.1	12419269	.	T	C	.	.	MAF_INRAE=3.333
NC_035100.1	12419300	.	A	C	.	.	MAF_USDA=1.667
NC_035100.1	12419310	.	A	G	.	.	MAF_USDA=4.098
NC_035100.1	12419329	.	T	C	.	.	MAF_INRAE=15.789
NC_035100.1	12419340	.	G	C	.	.	MAF_INRAE=5.833;MAF_USDA=6.557
NC_035100.1	12419344	.	G	A	.	.	MAF_USDA=4.918
NC_035100.1	12419356	.	C	A	.	.	MAF_USDA=2.083
NC_035100.1	12419369	.	C	T	.	.	MAF_USDA=3.279
NC_035100.1	12419371	.	A	G	.	.	MAF_USDA=3.279
NC_035100.1	12419381	.	C	G	.	.	MAF_USDA=1.639
NC_035100.1	12419382	.	C	T	.	.	MAF_INRAE=31.013;MAF_USDA=48.824
NC_035100.1	12419388	.	G	A	.	.	MAF_INRAE=15.789;MAF_USDA=5.738
NC_035100.1	12419529	.	G	A	.	.	MAF_USDA=2.459
NC_035100.1	12419535	.	A	T	.	.	MAF_USDA=3.279
NC_035100.1	12419598	.	T	G	.	.	MAF_USDA=13.934
NC_035100.1	12419630	.	C	G	.	.	MAF_USDA=2.083
NC_035100.1	12419663	.	C	A	.	.	MAF_INRAE=15.789;MAF_USDA=4.098
NC_035100.1	12419664	.	T	A	.	.	MAF_USDA=4.098
NC_035100.1	12419743	.	C	G	.	.	MAF_USDA=2.459
NC_035100.1	12419751	.	A	T	.	.	MAF_INRAE=24.051
NC_035100.1	12419809	.	G	C	.	.	MAF_INRAE=24.051;MAF_USDA=15.294
NC_035100.1	12419816	.	C	T	.	.	MAF_USDA=2.083
NC_035100.1	12419936	.	G	A	.	.	MAF_USDA=1.639
NC_035100.1	12419939	.	T	G	.	.	MAF_INRAE=5.833;MAF_USDA=4.706
NC_035100.1	12419980	.	C	G	.	.	MAF_INRAE=45.57;MAF_USDA=27.059
NC_035100.1	12419985	.	C	T	.	.	MAF_USDA=2.083
NC_035100.1	12420003	.	C	T	.	.	MAF_USDA=1.765
NC_035100.1	12420035	.	C	T	.	.	MAF_USDA=1.765
NC_035100.1	12420036	.	G	A	.	.	MAF_USDA=5.738
NC_035100.1	12420064	.	C	T	.	.	MAF_USDA=1.765
NC_035100.1	12420065	.	G	T	.	.	MAF_USDA=4.167
NC_035100.1	12420173	.	G	A	.	.	MAF_USDA=4.918
NC_035100.1	12420175	.	A	G	.	.	MAF_USDA=3.529
NC_035100.1	12420182	.	G	T	.	.	MAF_INRAE=44.937;MAF_USDA=27.647
NC_035100.1	12420190	.	C	T	.	.	MAF_USDA=4.918
NC_035100.1	12420202	.	A	G	.	.	MAF_INRAE=5.833;MAF_USDA=4.706
NC_035100.1	12420222	.	T	C	.	.	MAF_USDA=4.918
NC_035100.1	12420348	.	A	G	.	.	MAF_INRAE=24.051;MAF_USDA=41.765
NC_035100.1	12420384	.	T	A	.	.	MAF_INRAE=24.051;MAF_USDA=9.412
NC_035100.1	12420425	.	T	A	.	.	MAF_INRAE=5.833;MAF_USDA=5.294
NC_035100.1	12420426	.	T	G	.	.	MAF_INRAE=9.167;MAF_USDA=4.706
NC_035100.1	12420496	.	T	A	.	.	MAF_USDA=8.333
NC_035100.1	12420500	.	T	A	.	.	MAF_USDA=43.75
NC_035100.1	12420501	.	T	A	.	.	MAF_USDA=6.25
NC_035100.1	12420711	.	G	A	.	.	MAF_USDA=2.083
NC_035100.1	12420736	.	C	T	.	.	MAF_INRAE=12.025;MAF_USDA=27.647
NC_035100.1	12420787	.	G	A	.	.	MAF_USDA=2.353
NC_035100.1	12420877	.	G	T	.	.	MAF_USDA=1.639
NC_035100.1	12420883	.	C	A	.	.	MAF_INRAE=5.696;MAF_USDA=10.588
NC_035100.1	12420940	.	G	C	.	.	MAF_INRAE=44.304;MAF_USDA=35.882
NC_035100.1	12420948	.	T	C	.	.	MAF_USDA=4.918
NC_035100.1	12421010	.	C	A	.	.	MAF_INRAE=10.127;MAF_USDA=36.471
NC_035100.1	12421012	.	T	A	.	.	MAF_INRAE=6.667;MAF_USDA=37.059
NC_035100.1	12421045	.	T	C	.	.	MAF_USDA=8.824
NC_035100.1	12421240	.	T	C	.	.	MAF_INRAE=44.937;MAF_USDA=30.588
NC_035100.1	12421269	.	T	C	.	.	MAF_INRAE=46.835;MAF_USDA=30.588
NC_035100.1	12421292	.	G	C	.	.	MAF_USDA=1.639
NC_035100.1	12421370	.	A	T	.	.	MAF_USDA=2.083
NC_035100.1	12421446	.	A	T	.	.	MAF_USDA=2.459
NC_035100.1	12421488	.	C	A	.	.	MAF_INRAE=44.937;MAF_USDA=27.647
NC_035100.1	12421524	.	A	C	.	.	MAF_USDA=8.333
NC_035100.1	12421572	.	A	T	.	.	MAF_INRAE=5.696;MAF_USDA=24.706
NC_035100.1	12421982	.	G	A	.	.	MAF_INRAE=50.0;MAF_USDA=22.941
NC_035100.1	12422039	.	C	T	.	.	MAF_USDA=3.279
NC_035100.1	12422179	.	A	T	.	.	MAF_INRAE=37.5;MAF_USDA=22.917
NC_035100.1	12422184	.	A	C	.	.	MAF_USDA=6.25
NC_035100.1	12422185	.	A	T	.	.	MAF_USDA=4.167
NC_035100.1	12422186	.	A	T	.	.	MAF_INRAE=45.0;MAF_USDA=35.417
NC_035100.1	12422187	.	A	T	.	.	MAF_INRAE=49.167;MAF_USDA=37.5
NC_035100.1	12422188	.	T	A	.	.	MAF_USDA=14.583
NC_035100.1	12422194	.	C	A	.	.	MAF_INRAE=49.167;MAF_USDA=33.529
NC_035100.1	12422200	.	T	A	.	.	MAF_INRAE=5.0;MAF_USDA=31.765
NC_035100.1	12422201	.	G	A	.	.	MAF_USDA=3.279
NC_035100.1	12422371	.	T	C	.	.	MAF_INRAE=21.053
NC_035100.1	12422388	.	T	C	.	.	MAF_USDA=2.459
NC_035100.1	12422415	.	T	C	.	.	MAF_INRAE=6.667
NC_035100.1	12422482	.	A	G	.	.	MAF_INRAE=43.038;MAF_USDA=26.471
NC_035100.1	12422485	.	T	G	.	.	MAF_INRAE=43.333;MAF_USDA=26.471
NC_035100.1	12422535	.	G	A	.	.	MAF_INRAE=26.316;MAF_USDA=24.118
NC_035100.1	12422538	.	A	G	.	.	MAF_INRAE=2.5;MAF_USDA=7.377
NC_035100.1	12422595	.	C	A	.	.	MAF_USDA=1.639
NC_035100.1	12422614	.	A	T	.	.	MAF_INRAE=2.5
NC_035100.1	12422673	.	A	T	.	.	MAF_INRAE=14.557;MAF_USDA=33.529
NC_035100.1	12422696	.	C	T	.	.	MAF_USDA=1.639
NC_035100.1	12422700	.	C	A	.	.	MAF_USDA=3.279
NC_035100.1	12422746	.	G	A	.	.	MAF_INRAE=31.013;MAF_USDA=12.941
NC_035100.1	12422781	.	C	A	.	.	MAF_INRAE=14.557;MAF_USDA=31.765
NC_035100.1	12422936	.	A	C	.	.	MAF_USDA=1.667
NC_035100.1	12422938	.	G	A	.	.	MAF_INRAE=5.0;MAF_USDA=11.31
NC_035100.1	12422942	.	C	T	.	.	MAF_USDA=2.5
NC_035100.1	12423065	.	T	C	.	.	MAF_INRAE=2.5;MAF_USDA=1.786
NC_035100.1	12423199	.	A	G	.	.	MAF_INRAE=47.5;MAF_USDA=46.429
NC_035100.1	12423204	.	A	G	.	.	MAF_USDA=2.5
NC_035100.1	12423205	.	G	A	.	.	MAF_INRAE=5.0;MAF_USDA=15.476
NC_035100.1	12423208	.	T	G	.	.	MAF_INRAE=44.167;MAF_USDA=26.19
NC_035100.1	12423212	.	T	A	.	.	MAF_USDA=3.333
NC_035100.1	12423222	.	C	T	.	.	MAF_INRAE=5.0;MAF_USDA=12.5
NC_035100.1	12423235	.	A	C	.	.	MAF_USDA=1.667
NC_035100.1	12423256	.	G	A	.	.	MAF_USDA=1.667
NC_035100.1	12423302	.	G	T	.	.	MAF_INRAE=5.0;MAF_USDA=6.25
NC_035100.1	12423313	.	T	C	.	.	MAF_INRAE=39.167;MAF_USDA=29.167
NC_035100.1	12423348	.	G	T	.	.	MAF_USDA=1.667
NC_035100.1	12423387	.	C	A	.	.	MAF_USDA=5.738
NC_035100.1	12423397	.	C	T	.	.	MAF_INRAE=2.5;MAF_USDA=8.824
NC_035100.1	12423460	.	A	T	.	.	MAF_USDA=45.833
NC_035100.1	12423466	.	A	T	.	.	MAF_USDA=45.833
NC_035100.1	12423581	.	C	T	.	.	MAF_USDA=4.167
NC_035100.1	12423651	.	G	A	.	.	MAF_USDA=18.235
NC_035100.1	12423742	.	G	A	.	.	MAF_USDA=13.115
NC_035100.1	12423752	.	A	G	.	.	MAF_USDA=6.557
NC_035100.1	12423817	.	A	C	.	.	MAF_USDA=2.459
NC_035100.1	12423951	.	C	G	.	.	MAF_USDA=1.639
NC_035100.1	12424037	.	C	A	.	.	MAF_USDA=4.918
NC_035100.1	12424218	.	G	C	.	.	MAF_INRAE=2.5;MAF_USDA=5.882
NC_035100.1	12424241	.	C	A	.	.	MAF_USDA=1.639
NC_035100.1	12424276	.	C	T	.	.	MAF_USDA=4.918
NC_035100.1	12424384	.	C	A	.	.	MAF_USDA=1.639
NC_035100.1	12424399	.	C	T	.	.	MAF_INRAE=2.5;MAF_USDA=7.059
NC_035100.1	12424423	.	C	T	.	.	MAF_INRAE=9.167;MAF_USDA=2.459
NC_035100.1	12424569	.	T	G	.	.	MAF_USDA=7.377
NC_035100.1	12424591	.	G	A	.	.	MAF_USDA=2.459
NC_035100.1	12424750	.	G	A	.	.	MAF_USDA=7.059
NC_035100.1	12424757	.	A	C	.	.	MAF_INRAE=2.5;MAF_USDA=10.0
NC_035100.1	12424918	.	C	T	.	.	MAF_USDA=4.167
NC_035100.1	12424919	.	C	G	.	.	MAF_USDA=4.167
NC_035100.1	12425042	.	C	A	.	.	MAF_INRAE=2.5;MAF_USDA=5.294
NC_035100.1	12425071	.	G	A	.	.	MAF_USDA=4.918
NC_035100.1	12425090	.	C	A	.	.	MAF_USDA=8.824
NC_035100.1	12425125	.	C	A	.	.	MAF_INRAE=2.5;MAF_USDA=5.882
NC_035100.1	12425160	.	C	G	.	.	MAF_INRAE=31.013;MAF_USDA=15.476
NC_035100.1	12425215	.	C	T	.	.	MAF_INRAE=44.937;MAF_USDA=22.619
NC_035100.1	12425300	.	G	A	.	.	MAF_USDA=5.932
NC_035100.1	12425332	.	G	T	.	.	MAF_INRAE=2.5;MAF_USDA=4.167
NC_035100.1	12425424	.	T	C	.	.	MAF_INRAE=47.368;MAF_USDA=33.133
NC_035100.1	12425461	.	G	T	.	.	MAF_USDA=10.417
NC_035100.1	12425467	.	A	T	.	.	MAF_INRAE=2.5;MAF_USDA=6.024
NC_035100.1	12425720	.	C	T	.	.	MAF_INRAE=2.5
NC_035100.1	12425721	.	A	G	.	.	MAF_INRAE=2.5
NC_035100.1	12425767	.	C	T	.	.	MAF_USDA=5.932
NC_035100.1	12425880	.	C	T	.	.	MAF_USDA=2.459
NC_035100.1	12425892	.	G	A	.	.	MAF_USDA=1.639
NC_035100.1	12425920	.	G	A	.	.	MAF_USDA=1.639
NC_035100.1	12425966	.	C	T	.	.	MAF_USDA=7.377
NC_035100.1	12425967	.	G	A	.	.	MAF_USDA=1.639
NC_035100.1	12426000	.	G	C	.	.	MAF_USDA=2.459
NC_035100.1	12426025	.	G	T	.	.	MAF_USDA=1.639
NC_035100.1	12426045	.	G	A	.	.	MAF_INRAE=2.5;MAF_USDA=4.118
NC_035100.1	12426113	.	G	A	.	.	MAF_INRAE=12.658;MAF_USDA=13.095
NC_035100.1	12426227	.	A	G	.	.	MAF_USDA=2.459
NC_035100.1	12426274	.	C	G	.	.	MAF_USDA=2.459
NC_035100.1	12426342	.	G	A	.	.	MAF_USDA=3.529
NC_035100.1	12426387	.	G	C	.	.	MAF_INRAE=9.167;MAF_USDA=2.459
NC_035100.1	12426411	.	C	T	.	.	MAF_USDA=6.557
NC_035100.1	12426435	.	C	T	.	.	MAF_USDA=2.459
NC_035100.1	12426479	.	C	A	.	.	MAF_USDA=3.279
NC_035100.1	12426512	.	C	T	.	.	MAF_USDA=1.639
NC_035100.1	12426544	.	C	T	.	.	MAF_INRAE=2.5;MAF_USDA=3.571
NC_035100.1	12426611	.	G	T	.	.	MAF_USDA=1.639
NC_035100.1	12426629	.	C	A	.	.	MAF_USDA=1.639
NC_035100.1	12426635	.	A	G	.	.	MAF_USDA=4.098
NC_035100.1	12426642	.	T	A	.	.	MAF_USDA=1.639
NC_035100.1	12426645	.	G	A	.	.	MAF_USDA=1.639
NC_035100.1	12426649	.	C	A	.	.	MAF_USDA=1.639
NC_035100.1	12426711	.	C	A	.	.	MAF_USDA=7.059
NC_035100.1	12426717	.	C	T	.	.	MAF_INRAE=49.367;MAF_USDA=32.941
NC_035100.1	12426736	.	A	G	.	.	MAF_USDA=1.639
NC_035100.1	12426741	.	G	C	.	.	MAF_USDA=1.639
NC_035100.1	12426787	.	C	G	.	.	MAF_USDA=1.639
NC_035100.1	12426800	.	T	G	.	.	MAF_USDA=5.738
NC_035100.1	12426829	.	G	T	.	.	MAF_USDA=1.639
NC_035100.1	12426982	.	T	C	.	.	MAF_USDA=2.459
NC_035100.1	12427011	.	C	T	.	.	MAF_INRAE=31.013;MAF_USDA=11.765
NC_035100.1	12427038	.	A	G	.	.	MAF_INRAE=5.063;MAF_USDA=17.647
NC_035100.1	12427184	.	C	G	.	.	MAF_USDA=10.417
NC_035100.1	12427240	.	G	T	.	.	MAF_INRAE=5.263;MAF_USDA=19.672
NC_035100.1	12427306	.	G	T	.	.	MAF_INRAE=2.5;MAF_USDA=9.412
NC_035100.1	12427322	.	T	G	.	.	MAF_INRAE=18.354;MAF_USDA=18.824
NC_035100.1	12427329	.	G	A	.	.	MAF_INRAE=45.57;MAF_USDA=42.941
NC_035100.1	12427349	.	G	A	.	.	MAF_USDA=4.118
NC_035100.1	12427357	.	C	T	.	.	MAF_USDA=1.176
NC_035100.1	12427392	.	C	A	.	.	MAF_USDA=3.279
NC_035100.1	12427445	.	T	A	.	.	MAF_INRAE=2.5
NC_035100.1	12427452	.	G	C	.	.	MAF_USDA=3.529
NC_035100.1	12427500	.	A	C	.	.	MAF_INRAE=44.304;MAF_USDA=31.765
NC_035100.1	12427668	.	A	G	.	.	MAF_USDA=47.024
NC_035100.1	12427722	.	T	G	.	.	MAF_USDA=22.917
NC_035100.1	12427724	.	C	T	.	.	MAF_USDA=25.0
NC_035100.1	12427764	.	C	T	.	.	MAF_USDA=22.917
NC_035100.1	12428385	.	C	T	.	.	MAF_USDA=5.882
NC_035100.1	12428402	.	A	G	.	.	MAF_INRAE=47.368;MAF_USDA=37.059
NC_035100.1	12428435	.	C	T	.	.	MAF_INRAE=31.579;MAF_USDA=19.412
NC_035100.1	12428453	.	T	G	.	.	MAF_USDA=3.529
NC_035100.1	12428498	.	G	A	.	.	MAF_USDA=15.574
NC_035100.1	12428613	.	C	A	.	.	MAF_INRAE=2.5;MAF_USDA=4.167
NC_035100.1	12428648	.	G	A	.	.	MAF_INRAE=12.658;MAF_USDA=4.706
NC_035100.1	12428699	.	C	T	.	.	MAF_INRAE=18.987;MAF_USDA=15.294
NC_035100.1	12428823	.	C	G	.	.	MAF_INRAE=11.392;MAF_USDA=18.235
NC_035100.1	12428871	.	G	C	.	.	MAF_INRAE=13.291;MAF_USDA=27.059
NC_035100.1	12428874	.	A	T	.	.	MAF_INRAE=13.333;MAF_USDA=14.706
NC_035100.1	12428965	.	C	G	.	.	MAF_USDA=1.639
NC_035100.1	12429030	.	G	A	.	.	MAF_USDA=14.754
NC_035100.1	12429057	.	C	T	.	.	MAF_USDA=3.529
NC_035100.1	12429115	.	G	A	.	.	MAF_USDA=15.574
NC_035100.1	12429183	.	C	G	.	.	MAF_USDA=4.098
NC_035100.1	12429323	.	G	C	.	.	MAF_USDA=7.377
NC_035100.1	12429533	.	G	A	.	.	MAF_INRAE=13.333;MAF_USDA=14.706
NC_035100.1	12429833	.	A	C	.	.	MAF_USDA=8.197
NC_035100.1	12429867	.	G	A	.	.	MAF_USDA=4.167
NC_035100.1	12429946	.	G	A	.	.	MAF_USDA=7.059
NC_035100.1	12429952	.	T	G	.	.	MAF_INRAE=13.291;MAF_USDA=25.882
NC_035100.1	12429966	.	G	T	.	.	MAF_USDA=7.647
NC_035100.1	12429968	.	C	T	.	.	MAF_USDA=18.033
NC_035100.1	12429988	.	G	A	.	.	MAF_USDA=4.706
NC_035100.1	12429990	.	A	T	.	.	MAF_INRAE=33.544;MAF_USDA=3.529
NC_035100.1	12430030	.	G	T	.	.	MAF_INRAE=11.392;MAF_USDA=4.706
NC_035100.1	12430082	.	G	T	.	.	MAF_USDA=9.016
NC_035100.1	12430126	.	T	G	.	.	MAF_USDA=13.115
NC_035100.1	12430146	.	A	G	.	.	MAF_INRAE=2.5;MAF_USDA=2.353
NC_035100.1	12430163	.	C	T	.	.	MAF_INRAE=9.167;MAF_USDA=3.279
NC_035100.1	12430165	.	T	A	.	.	MAF_USDA=5.738
NC_035100.1	12430224	.	C	A	.	.	MAF_INRAE=24.684;MAF_USDA=11.765
NC_035100.1	12430349	.	A	T	.	.	MAF_USDA=2.353
NC_035100.1	12430384	.	G	A	.	.	MAF_INRAE=3.333;MAF_USDA=20.0
NC_035100.1	12430447	.	C	A	.	.	MAF_USDA=3.279
NC_035100.1	12430495	.	T	G	.	.	MAF_INRAE=15.0;MAF_USDA=13.115
NC_035100.1	12430515	.	G	A	.	.	MAF_INRAE=2.5;MAF_USDA=11.765
NC_035100.1	12430588	.	C	A	.	.	MAF_INRAE=2.5;MAF_USDA=8.197
NC_035100.1	12430601	.	G	A	.	.	MAF_INRAE=2.5;MAF_USDA=9.016
NC_035100.1	12430684	.	A	G	.	.	MAF_USDA=3.279
NC_035100.1	12430707	.	A	G	.	.	MAF_USDA=1.639
NC_035100.1	12430853	.	G	A	.	.	MAF_USDA=2.941
NC_035100.1	12430866	.	A	T	.	.	MAF_USDA=5.738
NC_035100.1	12430953	.	T	G	.	.	MAF_INRAE=5.833;MAF_USDA=2.459
NC_035100.1	12430996	.	G	A	.	.	MAF_INRAE=29.114;MAF_USDA=25.0
NC_035100.1	12431205	.	A	C	.	.	MAF_INRAE=33.544;MAF_USDA=7.059
NC_035100.1	12431215	.	C	T	.	.	MAF_USDA=4.098
NC_035100.1	12431328	.	C	G	.	.	MAF_USDA=3.529
NC_035100.1	12431409	.	T	A	.	.	MAF_INRAE=2.5;MAF_USDA=5.294
NC_035100.1	12431431	.	G	T	.	.	MAF_USDA=3.279
NC_035100.1	12431469	.	C	T	.	.	MAF_USDA=4.098
NC_035100.1	12431514	.	C	A	.	.	MAF_INRAE=33.333;MAF_USDA=10.417
NC_035100.1	12431531	.	T	G	.	.	MAF_INRAE=20.253;MAF_USDA=42.353
NC_035100.1	12431643	.	A	G	.	.	MAF_INRAE=37.975;MAF_USDA=8.824
NC_035100.1	12431662	.	A	T	.	.	MAF_INRAE=5.833;MAF_USDA=2.459
NC_035100.1	12431663	.	G	T	.	.	MAF_INRAE=5.833;MAF_USDA=2.459
NC_035100.1	12431676	.	A	T	.	.	MAF_USDA=2.459
NC_035100.1	12432136	.	G	A	.	.	MAF_USDA=1.639
NC_035100.1	12432313	.	C	T	.	.	MAF_USDA=1.639
NC_035100.1	12432320	.	G	T	.	.	MAF_INRAE=24.051;MAF_USDA=11.176
NC_035100.1	12432343	.	A	T	.	.	MAF_USDA=1.639
NC_035100.1	12432419	.	C	A	.	.	MAF_USDA=4.098
NC_035100.1	12432676	.	G	C	.	.	MAF_USDA=3.279
NC_035100.1	12432777	.	G	A	.	.	MAF_INRAE=5.833;MAF_USDA=2.5
NC_035100.1	12432859	.	T	G	.	.	MAF_INRAE=21.053;MAF_USDA=6.557
NC_035100.1	12432902	.	C	T	.	.	MAF_INRAE=24.051;MAF_USDA=15.294
NC_035100.1	12432937	.	C	T	.	.	MAF_USDA=3.279
NC_035100.1	12433021	.	G	A	.	.	MAF_USDA=1.639
NC_035100.1	12433163	.	G	A	.	.	MAF_INRAE=34.177;MAF_USDA=7.647
NC_035100.1	12433289	.	G	A	.	.	MAF_INRAE=9.167;MAF_USDA=9.016
NC_035100.1	12433433	.	G	A	.	.	MAF_INRAE=29.114;MAF_USDA=19.412
NC_035100.1	12433633	.	A	T	.	.	MAF_INRAE=9.167;MAF_USDA=6.667
NC_035100.1	12433634	.	T	A	.	.	MAF_INRAE=14.557;MAF_USDA=23.214
NC_035100.1	12433741	.	A	G	.	.	MAF_INRAE=33.544;MAF_USDA=7.059
NC_035100.1	12433798	.	T	C	.	.	MAF_USDA=1.639
NC_035100.1	12433836	.	A	G	.	.	MAF_USDA=7.377
NC_035100.1	12433859	.	A	G	.	.	MAF_USDA=7.377
NC_035100.1	12433913	.	A	C	.	.	MAF_INRAE=9.167;MAF_USDA=6.557
NC_035100.1	12433921	.	C	A	.	.	MAF_USDA=1.639
NC_035100.1	12434135	.	T	G	.	.	MAF_INRAE=35.443;MAF_USDA=42.941
NC_035100.1	12434154	.	C	A	.	.	MAF_INRAE=8.861;MAF_USDA=6.25
NC_035100.1	12434157	.	G	C	.	.	MAF_USDA=4.098
NC_035100.1	12434177	.	C	T	.	.	MAF_USDA=7.377
NC_035100.1	12434192	.	A	G	.	.	MAF_INRAE=11.392;MAF_USDA=29.412
NC_035100.1	12434195	.	G	A	.	.	MAF_INRAE=21.053;MAF_USDA=5.738
NC_035100.1	12434212	.	A	T	.	.	MAF_INRAE=10.759;MAF_USDA=17.059
NC_035100.1	12434234	.	G	A	.	.	MAF_USDA=5.738
NC_035100.1	12434305	.	G	T	.	.	MAF_INRAE=2.5
NC_035100.1	12434396	.	C	A	.	.	MAF_USDA=3.279
NC_035100.1	12434466	.	G	A	.	.	MAF_INRAE=9.167;MAF_USDA=6.557
NC_035100.1	12434472	.	T	G	.	.	MAF_INRAE=2.5;MAF_USDA=7.647
NC_035100.1	12434648	.	C	T	.	.	MAF_INRAE=21.053;MAF_USDA=6.557
NC_035100.1	12434706	.	G	A	.	.	MAF_INRAE=10.759;MAF_USDA=19.643
NC_035100.1	12434913	.	G	T	.	.	MAF_USDA=1.639
NC_035100.1	12435033	.	C	A	.	.	MAF_INRAE=9.167;MAF_USDA=7.377
NC_035100.1	12435097	.	A	G	.	.	MAF_USDA=4.167
NC_035100.1	12435166	.	G	A	.	.	MAF_INRAE=32.911;MAF_USDA=4.118
NC_035100.1	12435270	.	T	A	.	.	MAF_INRAE=32.911;MAF_USDA=7.059
NC_035100.1	12435319	.	G	C	.	.	MAF_INRAE=5.833;MAF_USDA=2.459
NC_035100.1	12435428	.	G	A	.	.	MAF_USDA=1.639
NC_035100.1	12435538	.	C	A	.	.	MAF_INRAE=8.333;MAF_USDA=6.557
NC_035100.1	12435558	.	C	T	.	.	MAF_USDA=1.639
NC_035100.1	12435698	.	C	A	.	.	MAF_USDA=10.656
NC_035100.1	12435737	.	C	A	.	.	MAF_USDA=3.279
NC_035100.1	12435751	.	C	G	.	.	MAF_USDA=4.118
NC_035100.1	12435765	.	C	T	.	.	MAF_INRAE=11.667;MAF_USDA=12.941
NC_035100.1	12435766	.	G	C	.	.	MAF_USDA=3.39
NC_035100.1	12435804	.	G	A	.	.	MAF_INRAE=24.051;MAF_USDA=11.176
NC_035100.1	12435890	.	T	A	.	.	MAF_INRAE=11.392;MAF_USDA=21.176
NC_035100.1	12435940	.	C	A	.	.	MAF_USDA=1.639
NC_035100.1	12435952	.	A	G	.	.	MAF_INRAE=33.544;MAF_USDA=25.294
NC_035100.1	12435958	.	G	T	.	.	MAF_USDA=3.279
NC_035100.1	12436021	.	T	C	.	.	MAF_INRAE=22.152;MAF_USDA=11.176
NC_035100.1	12436244	.	A	C	.	.	MAF_USDA=1.639
NC_035100.1	12436322	.	T	A	.	.	MAF_INRAE=21.053;MAF_USDA=5.738
NC_035100.1	12436373	.	C	T	.	.	MAF_INRAE=24.051;MAF_USDA=11.176
NC_035100.1	12436437	.	C	T	.	.	MAF_INRAE=26.667;MAF_USDA=10.588
NC_035100.1	12436452	.	C	T	.	.	MAF_INRAE=15.823;MAF_USDA=31.176
NC_035100.1	12436460	.	C	A	.	.	MAF_INRAE=11.392;MAF_USDA=14.706
NC_035100.1	12436540	.	G	T	.	.	MAF_USDA=1.639
NC_035100.1	12436671	.	G	T	.	.	MAF_INRAE=24.051;MAF_USDA=11.176
NC_035100.1	12436685	.	G	A	.	.	MAF_INRAE=10.759;MAF_USDA=19.412
NC_035100.1	12436712	.	G	T	.	.	MAF_INRAE=24.051;MAF_USDA=10.588
NC_035100.1	12436847	.	G	A	.	.	MAF_USDA=2.083
NC_035100.1	12436891	.	A	G	.	.	MAF_INRAE=10.759;MAF_USDA=19.412
NC_035100.1	12436915	.	A	G	.	.	MAF_INRAE=24.684;MAF_USDA=11.176
NC_035100.1	12437121	.	A	C	.	.	MAF_INRAE=39.167;MAF_USDA=16.667
NC_035100.1	12437153	.	A	T	.	.	MAF_USDA=4.167
NC_035100.1	12437412	.	C	A	.	.	MAF_INRAE=22.5;MAF_USDA=43.75
NC_035100.1	12437726	.	C	T	.	.	MAF_INRAE=29.167;MAF_USDA=31.25
NC_035100.1	12437845	.	C	T	.	.	MAF_INRAE=29.167;MAF_USDA=29.167
NC_035100.1	12438052	.	C	A	.	.	MAF_INRAE=28.333;MAF_USDA=29.167
NC_035100.1	12438084	.	T	C	.	.	MAF_INRAE=39.167;MAF_USDA=16.667
NC_035100.1	12438479	.	A	G	.	.	MAF_INRAE=47.5;MAF_USDA=29.167
NC_035100.1	12438583	.	A	G	.	.	MAF_INRAE=29.167;MAF_USDA=29.167
NC_035100.1	12438640	.	G	T	.	.	MAF_INRAE=29.167;MAF_USDA=29.167
NC_035100.1	12438644	.	A	G	.	.	MAF_INRAE=29.167;MAF_USDA=29.167
NC_035100.1	12438683	.	C	T	.	.	MAF_INRAE=2.5
NC_035100.1	12438707	.	T	C	.	.	MAF_INRAE=29.167;MAF_USDA=29.167
NC_035100.1	12438823	.	T	G	.	.	MAF_USDA=6.25
NC_035100.1	12438918	.	T	A	.	.	MAF_USDA=4.167
NC_035100.1	12439090	.	G	T	.	.	MAF_INRAE=9.167;MAF_USDA=10.417
NC_035100.1	12439458	.	C	A	.	.	MAF_USDA=4.167
NC_035100.1	12439557	.	G	A	.	.	MAF_INRAE=7.5;MAF_USDA=10.417
NC_035100.1	12439966	.	T	C	.	.	MAF_INRAE=11.392;MAF_USDA=18.235
NC_035100.1	12440090	.	C	T	.	.	MAF_INRAE=24.051;MAF_USDA=12.353
NC_035100.1	12440177	.	C	G	.	.	MAF_USDA=1.639
NC_035100.1	12440197	.	C	G	.	.	MAF_INRAE=32.911;MAF_USDA=3.529
NC_035100.1	12440282	.	C	A	.	.	MAF_INRAE=34.81;MAF_USDA=6.471
NC_035100.1	12440317	.	G	C	.	.	MAF_INRAE=24.051;MAF_USDA=10.588
NC_035100.1	12440388	.	A	T	.	.	MAF_INRAE=24.051;MAF_USDA=10.0
NC_035100.1	12440393	.	G	C	.	.	MAF_INRAE=24.051;MAF_USDA=10.588
NC_035100.1	12440401	.	C	T	.	.	MAF_INRAE=23.418;MAF_USDA=10.588
NC_035100.1	12440409	.	C	T	.	.	MAF_INRAE=10.0
NC_035100.1	12440453	.	C	G	.	.	MAF_INRAE=11.667
NC_035100.1	12440455	.	C	A	.	.	MAF_USDA=1.639
NC_035100.1	12440551	.	C	T	.	.	MAF_INRAE=24.051;MAF_USDA=11.176
NC_035100.1	12440565	.	T	C	.	.	MAF_INRAE=24.051;MAF_USDA=11.176
NC_035100.1	12440579	.	C	T	.	.	MAF_INRAE=24.051;MAF_USDA=11.176
NC_035100.1	12440647	.	C	T	.	.	MAF_INRAE=24.051;MAF_USDA=10.588
NC_035100.1	12440650	.	G	A	.	.	MAF_INRAE=26.667;MAF_USDA=10.588
NC_035100.1	12440657	.	C	G	.	.	MAF_INRAE=24.051;MAF_USDA=10.588
NC_035100.1	12440666	.	A	G	.	.	MAF_INRAE=24.051;MAF_USDA=10.588
NC_035100.1	12440676	.	A	G	.	.	MAF_INRAE=24.051;MAF_USDA=10.588
NC_035100.1	12440743	.	A	G	.	.	MAF_USDA=9.836
NC_035100.1	12440785	.	C	T	.	.	MAF_USDA=4.098
NC_035100.1	12440786	.	G	A	.	.	MAF_INRAE=32.911;MAF_USDA=7.647
NC_035100.1	12440797	.	T	C	.	.	MAF_INRAE=24.051;MAF_USDA=10.588
NC_035100.1	12440823	.	A	G	.	.	MAF_INRAE=15.823;MAF_USDA=25.294
NC_035100.1	12440834	.	A	G	.	.	MAF_INRAE=24.051;MAF_USDA=10.588
NC_035100.1	12440835	.	G	A	.	.	MAF_USDA=1.639
NC_035100.1	12440844	.	C	T	.	.	MAF_INRAE=50.0;MAF_USDA=19.412
NC_035100.1	12440858	.	G	A	.	.	MAF_INRAE=34.177;MAF_USDA=7.647
NC_035100.1	12440861	.	T	C	.	.	MAF_INRAE=35.0;MAF_USDA=7.647
NC_035100.1	12440873	.	C	A	.	.	MAF_INRAE=45.57;MAF_USDA=35.294
NC_035100.1	12440874	.	T	C	.	.	MAF_USDA=1.639
NC_035100.1	12440893	.	G	T	.	.	MAF_USDA=2.459
NC_035100.1	12440955	.	G	A	.	.	MAF_INRAE=24.051;MAF_USDA=11.176
NC_035100.1	12441095	.	C	A	.	.	MAF_INRAE=8.228;MAF_USDA=5.294
NC_035100.1	12441163	.	A	G	.	.	MAF_USDA=1.639
NC_035100.1	12441187	.	C	G	.	.	MAF_USDA=1.639
NC_035100.1	12441228	.	C	T	.	.	MAF_INRAE=13.291;MAF_USDA=30.588
NC_035100.1	12441314	.	T	C	.	.	MAF_USDA=20.833
NC_035100.1	12441320	.	C	T	.	.	MAF_USDA=20.833
NC_035100.1	12441441	.	C	A	.	.	MAF_USDA=2.083
NC_035100.1	12441706	.	G	A	.	.	MAF_USDA=3.75
NC_035100.1	12441732	.	A	G	.	.	MAF_USDA=14.375
NC_035100.1	12441744	.	G	C	.	.	MAF_USDA=2.083
NC_035100.1	12441756	.	T	G	.	.	MAF_USDA=14.706
NC_035100.1	12441780	.	G	A	.	.	MAF_INRAE=21.053;MAF_USDA=5.294
NC_035100.1	12441849	.	G	A	.	.	MAF_USDA=5.882
NC_035100.1	12441940	.	G	A	.	.	MAF_INRAE=27.215;MAF_USDA=27.083
NC_035100.1	12441965	.	C	T	.	.	MAF_INRAE=11.392;MAF_USDA=15.294
NC_035100.1	12441971	.	C	A	.	.	MAF_USDA=9.836
NC_035100.1	12441982	.	T	C	.	.	MAF_INRAE=15.823;MAF_USDA=5.294
NC_035100.1	12442058	.	C	T	.	.	MAF_USDA=1.639
NC_035100.1	12442140	.	G	A	.	.	MAF_INRAE=33.544;MAF_USDA=6.471
NC_035100.1	12442186	.	G	A	.	.	MAF_INRAE=13.291;MAF_USDA=28.824
NC_035100.1	12442198	.	T	G	.	.	MAF_INRAE=33.544;MAF_USDA=7.059
NC_035100.1	12442199	.	A	C	.	.	MAF_INRAE=34.167;MAF_USDA=7.059
NC_035100.1	12442270	.	C	T	.	.	MAF_INRAE=33.544;MAF_USDA=7.059
NC_035100.1	12442303	.	T	C	.	.	MAF_INRAE=47.468;MAF_USDA=28.824
NC_035100.1	12442331	.	G	C	.	.	MAF_USDA=5.738
NC_035100.1	12442335	.	C	T	.	.	MAF_USDA=2.459
NC_035100.1	12442436	.	C	G	.	.	MAF_USDA=14.583
NC_035100.1	12442440	.	G	A	.	.	MAF_USDA=7.059
NC_035100.1	12442453	.	C	G	.	.	MAF_USDA=33.333
NC_035100.1	12442495	.	A	T	.	.	MAF_USDA=6.557
NC_035100.1	12442561	.	G	A	.	.	MAF_USDA=6.557
NC_035100.1	12442617	.	C	T	.	.	MAF_USDA=1.639
NC_035100.1	12442705	.	A	C	.	.	MAF_USDA=1.639
NC_035100.1	12442720	.	A	C	.	.	MAF_USDA=5.738
NC_035100.1	12442771	.	C	T	.	.	MAF_USDA=2.5
NC_035100.1	12442855	.	T	C	.	.	MAF_INRAE=13.291;MAF_USDA=30.588
NC_035100.1	12442904	.	C	T	.	.	MAF_USDA=1.639
NC_035100.1	12442928	.	G	A	.	.	MAF_USDA=2.083
NC_035100.1	12442948	.	T	C	.	.	MAF_USDA=3.279
NC_035100.1	12443001	.	C	A	.	.	MAF_USDA=10.656
NC_035100.1	12443019	.	C	T	.	.	MAF_INRAE=24.051;MAF_USDA=9.412
NC_035100.1	12443034	.	T	C	.	.	MAF_USDA=6.557
NC_035100.1	12443051	.	A	T	.	.	MAF_USDA=9.836
NC_035100.1	12443055	.	G	C	.	.	MAF_USDA=3.279
NC_035100.1	12443100	.	A	T	.	.	MAF_USDA=4.918
NC_035100.1	12443121	.	G	T	.	.	MAF_USDA=10.588
NC_035100.1	12443129	.	C	G	.	.	MAF_USDA=5.738
NC_035100.1	12443268	.	C	A	.	.	MAF_USDA=1.639
NC_035100.1	12443280	.	G	A	.	.	MAF_USDA=1.639
NC_035100.1	12443599	.	A	G	.	.	MAF_INRAE=39.873;MAF_USDA=24.405
NC_035100.1	12443710	.	T	A	.	.	MAF_USDA=2.976
NC_035100.1	12443723	.	C	A	.	.	MAF_USDA=4.762
NC_035100.1	12443725	.	G	A	.	.	MAF_USDA=10.714
NC_035100.1	12443779	.	G	A	.	.	MAF_USDA=2.542
NC_035100.1	12443782	.	C	T	.	.	MAF_USDA=10.417
NC_035100.1	12443789	.	A	G	.	.	MAF_INRAE=21.053;MAF_USDA=2.381
NC_035100.1	12443816	.	G	A	.	.	MAF_INRAE=5.263;MAF_USDA=27.083
NC_035100.1	12443868	.	A	C	.	.	MAF_INRAE=15.789;MAF_USDA=33.735
NC_035100.1	12443963	.	A	T	.	.	MAF_INRAE=15.789;MAF_USDA=33.929
NC_035100.1	12444031	.	A	C	.	.	MAF_USDA=8.333
NC_035100.1	12444110	.	T	C	.	.	MAF_USDA=1.667
NC_035100.1	12444280	.	A	T	.	.	MAF_INRAE=13.924;MAF_USDA=39.286
NC_035100.1	12444332	.	T	A	.	.	MAF_INRAE=39.873;MAF_USDA=17.262
NC_035100.1	12444353	.	C	G	.	.	MAF_USDA=1.667
NC_035100.1	12444354	.	A	G	.	.	MAF_INRAE=13.291;MAF_USDA=42.262
NC_035100.1	12444373	.	A	G	.	.	MAF_USDA=1.667
NC_035100.1	12444374	.	T	G	.	.	MAF_INRAE=2.5
NC_035100.1	12444422	.	G	T	.	.	MAF_USDA=5.738
NC_035100.1	12444425	.	G	C	.	.	MAF_INRAE=39.873;MAF_USDA=17.059
NC_035100.1	12444443	.	C	T	.	.	MAF_INRAE=39.873;MAF_USDA=17.647
NC_035100.1	12444444	.	G	A	.	.	MAF_USDA=1.639
NC_035100.1	12444484	.	A	C	.	.	MAF_USDA=4.918
NC_035100.1	12444495	.	T	A	.	.	MAF_INRAE=24.051;MAF_USDA=4.918
NC_035100.1	12444561	.	C	T	.	.	MAF_USDA=2.459
NC_035100.1	12444598	.	T	C	.	.	MAF_USDA=5.738
NC_035100.1	12444616	.	G	A	.	.	MAF_INRAE=14.557;MAF_USDA=5.294
NC_035100.1	12444663	.	C	T	.	.	MAF_USDA=14.754
NC_035100.1	12444701	.	C	T	.	.	MAF_USDA=1.639
NC_035100.1	12444805	.	T	C	.	.	MAF_INRAE=13.291;MAF_USDA=29.412
NC_035100.1	12444864	.	A	T	.	.	MAF_USDA=4.918
NC_035100.1	12444905	.	T	C	.	.	MAF_INRAE=13.291;MAF_USDA=36.471
NC_035100.1	12444925	.	C	G	.	.	MAF_USDA=5.738
NC_035100.1	12444947	.	A	G	.	.	MAF_INRAE=18.987;MAF_USDA=20.588
NC_035100.1	12444951	.	G	T	.	.	MAF_INRAE=14.167;MAF_USDA=12.353
NC_035100.1	12444969	.	T	G	.	.	MAF_USDA=1.639
NC_035100.1	12444981	.	G	A	.	.	MAF_INRAE=13.291;MAF_USDA=35.882
NC_035100.1	12445059	.	G	A	.	.	MAF_INRAE=2.5;MAF_USDA=4.118
NC_035100.1	12445237	.	C	T	.	.	MAF_USDA=2.083
NC_035100.1	12445275	.	G	A	.	.	MAF_USDA=2.459
NC_035100.1	12445317	.	C	T	.	.	MAF_INRAE=15.789;MAF_USDA=1.639
NC_035100.1	12445536	.	C	T	.	.	MAF_INRAE=2.5;MAF_USDA=6.471
NC_035100.1	12445553	.	C	T	.	.	MAF_INRAE=2.5;MAF_USDA=7.059
NC_035100.1	12445635	.	G	T	.	.	MAF_INRAE=33.544;MAF_USDA=11.765
NC_035100.1	12445708	.	A	T	.	.	MAF_INRAE=2.5;MAF_USDA=7.059
NC_035100.1	12445745	.	A	C	.	.	MAF_USDA=7.377
NC_035100.1	12445777	.	G	A	.	.	MAF_USDA=1.176
NC_035100.1	12445812	.	G	A	.	.	MAF_INRAE=2.5;MAF_USDA=7.059
NC_035100.1	12445828	.	T	G	.	.	MAF_INRAE=17.722;MAF_USDA=35.882
NC_035100.1	12445840	.	G	A	.	.	MAF_INRAE=2.5;MAF_USDA=2.353
NC_035100.1	12445914	.	T	C	.	.	MAF_INRAE=32.911
NC_035100.1	12445926	.	A	G	.	.	MAF_USDA=1.639
NC_035100.1	12445954	.	T	G	.	.	MAF_INRAE=39.241;MAF_USDA=34.118
NC_035100.1	12446045	.	A	G	.	.	MAF_INRAE=32.911;MAF_USDA=15.882
NC_035100.1	12446323	.	G	A	.	.	MAF_USDA=1.639
NC_035100.1	12446362	.	G	A	.	.	MAF_USDA=5.738
NC_035100.1	12446415	.	T	C	.	.	MAF_INRAE=24.051;MAF_USDA=11.765
NC_035100.1	12446437	.	A	C	.	.	MAF_INRAE=46.835;MAF_USDA=37.059
NC_035100.1	12446459	.	G	A	.	.	MAF_INRAE=46.835;MAF_USDA=41.765
NC_035100.1	12446471	.	T	C	.	.	MAF_INRAE=46.835;MAF_USDA=41.765
NC_035100.1	12446553	.	G	A	.	.	MAF_USDA=2.459
NC_035100.1	12446570	.	C	T	.	.	MAF_INRAE=46.835;MAF_USDA=41.765
NC_035100.1	12446728	.	A	G	.	.	MAF_USDA=2.941
NC_035100.1	12446799	.	A	C	.	.	MAF_USDA=4.918
NC_035100.1	12446902	.	G	T	.	.	MAF_USDA=1.639
NC_035100.1	12446947	.	T	C	.	.	MAF_INRAE=34.81;MAF_USDA=14.118
NC_035100.1	12446983	.	A	C	.	.	MAF_USDA=1.639
NC_035100.1	12447015	.	G	A	.	.	MAF_USDA=1.639
NC_035100.1	12447060	.	C	A	.	.	MAF_USDA=9.016
NC_035100.1	12447089	.	C	A	.	.	MAF_USDA=8.434
NC_035100.1	12447175	.	G	A	.	.	MAF_USDA=49.398
NC_035100.1	12447202	.	C	A	.	.	MAF_USDA=7.377
NC_035100.1	12447207	.	A	C	.	.	MAF_USDA=15.06
NC_035100.1	12447296	.	T	G	.	.	MAF_USDA=8.333
NC_035100.1	12447300	.	A	T	.	.	MAF_USDA=11.475
NC_035100.1	12447333	.	T	C	.	.	MAF_USDA=44.048
NC_035100.1	12447354	.	G	C	.	.	MAF_INRAE=37.975;MAF_USDA=7.059
NC_035100.1	12447398	.	G	A	.	.	MAF_USDA=6.471
NC_035100.1	12447455	.	G	A	.	.	MAF_USDA=1.176
NC_035100.1	12447602	.	A	C	.	.	MAF_USDA=4.706
NC_035100.1	12447751	.	T	C	.	.	MAF_INRAE=6.962;MAF_USDA=16.471
NC_035100.1	12447842	.	C	T	.	.	MAF_USDA=4.918
NC_035100.1	12447876	.	C	A	.	.	MAF_INRAE=41.772;MAF_USDA=27.059
NC_035100.1	12447914	.	G	A	.	.	MAF_INRAE=11.392;MAF_USDA=14.286
NC_035100.1	12447935	.	G	A	.	.	MAF_INRAE=5.833;MAF_USDA=2.459
NC_035100.1	12448003	.	T	A	.	.	MAF_USDA=4.167
NC_035100.1	12448036	.	G	T	.	.	MAF_INRAE=22.785;MAF_USDA=30.588
NC_035100.1	12448136	.	T	C	.	.	MAF_INRAE=5.833;MAF_USDA=2.459
NC_035100.1	12448284	.	A	C	.	.	MAF_INRAE=21.053;MAF_USDA=14.118
NC_035100.1	12448322	.	A	C	.	.	MAF_USDA=7.377
NC_035100.1	12448348	.	A	G	.	.	MAF_USDA=3.529
NC_035100.1	12448398	.	T	G	.	.	MAF_INRAE=33.544;MAF_USDA=7.059
NC_035100.1	12448417	.	C	A	.	.	MAF_INRAE=19.62;MAF_USDA=8.824
NC_035100.1	12448475	.	T	C	.	.	MAF_INRAE=21.519;MAF_USDA=40.164
NC_035100.1	12448626	.	T	C	.	.	MAF_USDA=3.279
NC_035100.1	12448629	.	C	A	.	.	MAF_INRAE=40.506;MAF_USDA=24.706
NC_035100.1	12448672	.	C	T	.	.	MAF_INRAE=47.468;MAF_USDA=45.833
NC_035100.1	12448677	.	G	T	.	.	MAF_INRAE=27.215;MAF_USDA=47.917
NC_035100.1	12448777	.	C	G	.	.	MAF_INRAE=10.759;MAF_USDA=19.048
NC_035100.1	12448824	.	C	T	.	.	MAF_USDA=2.5
NC_035100.1	12448854	.	C	G	.	.	MAF_INRAE=11.392;MAF_USDA=24.706
NC_035100.1	12448947	.	T	G	.	.	MAF_INRAE=43.671;MAF_USDA=14.118
NC_035100.1	12448999	.	A	G	.	.	MAF_USDA=4.918
NC_035100.1	12449096	.	A	T	.	.	MAF_USDA=4.167
NC_035100.1	12449189	.	C	T	.	.	MAF_INRAE=28.481;MAF_USDA=47.647
NC_035100.1	12449193	.	C	T	.	.	MAF_INRAE=5.696;MAF_USDA=7.647
NC_035100.1	12449197	.	C	A	.	.	MAF_INRAE=24.051;MAF_USDA=15.294
NC_035100.1	12449209	.	A	T	.	.	MAF_INRAE=21.053;MAF_USDA=47.647
NC_035100.1	12449244	.	T	C	.	.	MAF_USDA=47.727
NC_035100.1	12449399	.	G	A	.	.	MAF_INRAE=34.81;MAF_USDA=33.529
NC_035100.1	12449423	.	G	A	.	.	MAF_INRAE=22.152;MAF_USDA=50.0
NC_035100.1	12449448	.	A	C	.	.	MAF_INRAE=2.5;MAF_USDA=1.765
NC_035100.1	12449469	.	C	A	.	.	MAF_INRAE=21.519;MAF_USDA=48.235
NC_035100.1	12449470	.	T	C	.	.	MAF_USDA=2.941
NC_035100.1	12449484	.	T	C	.	.	MAF_INRAE=9.167;MAF_USDA=2.459
NC_035100.1	12449488	.	A	G	.	.	MAF_INRAE=9.167
NC_035100.1	12449556	.	A	G	.	.	MAF_INRAE=41.667;MAF_USDA=40.588
NC_035100.1	12449643	.	C	T	.	.	MAF_INRAE=5.833;MAF_USDA=3.279
NC_035100.1	12449822	.	A	C	.	.	MAF_USDA=2.459
NC_035100.1	12449861	.	G	A	.	.	MAF_INRAE=9.167;MAF_USDA=1.639
NC_035100.1	12449896	.	G	C	.	.	MAF_USDA=3.529
NC_035100.1	12449933	.	G	A	.	.	MAF_USDA=4.918
NC_035100.1	12449946	.	A	G	.	.	MAF_INRAE=41.772;MAF_USDA=39.412
NC_035100.1	12450000	.	A	G	.	.	MAF_INRAE=21.519;MAF_USDA=49.412
NC_035100.1	12450028	.	G	A	.	.	MAF_INRAE=33.544;MAF_USDA=7.059
NC_035100.1	12450044	.	G	A	.	.	MAF_USDA=1.639
NC_035100.1	12450079	.	C	T	.	.	MAF_USDA=4.918
NC_035100.1	12450088	.	G	A	.	.	MAF_USDA=2.459
NC_035100.1	12450128	.	C	A	.	.	MAF_INRAE=33.544;MAF_USDA=36.31
NC_035100.1	12450147	.	A	C	.	.	MAF_USDA=3.279
NC_035100.1	12450150	.	A	T	.	.	MAF_USDA=3.279
NC_035100.1	12450164	.	G	A	.	.	MAF_USDA=1.639
NC_035100.1	12450180	.	A	G	.	.	MAF_USDA=4.918
NC_035100.1	12450211	.	A	G	.	.	MAF_INRAE=8.333;MAF_USDA=2.459
NC_035100.1	12450264	.	A	C	.	.	MAF_USDA=2.459
NC_035100.1	12450328	.	C	A	.	.	MAF_INRAE=9.167;MAF_USDA=2.459
NC_035100.1	12450343	.	T	C	.	.	MAF_INRAE=9.167;MAF_USDA=2.459
NC_035100.1	12450372	.	G	A	.	.	MAF_INRAE=9.167;MAF_USDA=2.459
NC_035100.1	12450373	.	A	G	.	.	MAF_INRAE=9.167;MAF_USDA=2.459
NC_035100.1	12450396	.	A	C	.	.	MAF_INRAE=9.167;MAF_USDA=2.459
NC_035100.1	12450461	.	C	A	.	.	MAF_INRAE=24.051;MAF_USDA=14.881
NC_035100.1	12450465	.	A	G	.	.	MAF_INRAE=31.013;MAF_USDA=19.643
NC_035100.1	12450520	.	T	A	.	.	MAF_USDA=8.824
NC_035100.1	12450529	.	C	T	.	.	MAF_INRAE=8.861;MAF_USDA=2.941
NC_035100.1	12450535	.	G	T	.	.	MAF_INRAE=32.278;MAF_USDA=31.765
NC_035100.1	12450548	.	T	C	.	.	MAF_INRAE=10.0;MAF_USDA=4.918
NC_035100.1	12450549	.	G	A	.	.	MAF_USDA=2.459
NC_035100.1	12450592	.	G	A	.	.	MAF_INRAE=11.392;MAF_USDA=19.412
NC_035100.1	12450601	.	T	C	.	.	MAF_INRAE=47.468;MAF_USDA=31.176
NC_035100.1	12450618	.	C	T	.	.	MAF_INRAE=2.5;MAF_USDA=2.353
NC_035100.1	12450632	.	A	G	.	.	MAF_INRAE=17.5;MAF_USDA=24.706
NC_035100.1	12450644	.	A	G	.	.	MAF_INRAE=21.667;MAF_USDA=47.647
NC_035100.1	12450698	.	G	A	.	.	MAF_INRAE=5.833;MAF_USDA=8.197
NC_035100.1	12450707	.	G	C	.	.	MAF_USDA=11.765
NC_035100.1	12450709	.	C	A	.	.	MAF_USDA=11.765
NC_035100.1	12450720	.	C	T	.	.	MAF_USDA=11.176
NC_035100.1	12450724	.	A	T	.	.	MAF_USDA=12.353
NC_035100.1	12450748	.	A	T	.	.	MAF_USDA=3.279
NC_035100.1	12450752	.	T	C	.	.	MAF_INRAE=5.833;MAF_USDA=8.197
NC_035100.1	12450759	.	C	T	.	.	MAF_USDA=6.557
NC_035100.1	12450760	.	T	A	.	.	MAF_USDA=2.459
NC_035100.1	12450761	.	C	A	.	.	MAF_INRAE=9.167
NC_035100.1	12450770	.	T	G	.	.	MAF_USDA=4.098
NC_035100.1	12450822	.	G	A	.	.	MAF_INRAE=10.127;MAF_USDA=16.667
NC_035100.1	12450827	.	C	A	.	.	MAF_INRAE=5.0;MAF_USDA=17.647
NC_035100.1	12450828	.	C	A	.	.	MAF_USDA=6.557
NC_035100.1	12450876	.	C	T	.	.	MAF_INRAE=43.671;MAF_USDA=15.882
NC_035100.1	12450920	.	G	C	.	.	MAF_INRAE=43.671;MAF_USDA=12.941
NC_035100.1	12451097	.	T	C	.	.	MAF_INRAE=9.167;MAF_USDA=2.459
NC_035100.1	12451170	.	C	T	.	.	MAF_INRAE=9.167;MAF_USDA=2.459
NC_035100.1	12451187	.	TCG	TCA	.	.	MAF_USDA=14.583
NC_035100.1	12451189	.	G	A	.	.	MAF_INRAE=33.544
NC_035100.1	12451237	.	C	T	.	.	MAF_USDA=1.639
NC_035100.1	12451304	.	C	T	.	.	MAF_INRAE=10.759;MAF_USDA=18.824
NC_035100.1	12451360	.	C	T	.	.	MAF_USDA=5.738
NC_035100.1	12451378	.	A	C	.	.	MAF_INRAE=47.468;MAF_USDA=21.765
NC_035100.1	12451416	.	T	G	.	.	MAF_INRAE=43.671;MAF_USDA=16.471
NC_035100.1	12451477	.	G	T	.	.	MAF_INRAE=2.5;MAF_USDA=1.765
NC_035100.1	12451517	.	C	A	.	.	MAF_USDA=3.279
NC_035100.1	12451540	.	C	A	.	.	MAF_INRAE=15.789
NC_035100.1	12451565	.	C	T	.	.	MAF_USDA=2.459
NC_035100.1	12451588	.	C	A	.	.	MAF_USDA=1.765
NC_035100.1	12451698	.	A	C	.	.	MAF_INRAE=43.671;MAF_USDA=12.353
NC_035100.1	12451978	.	ATTTTTTTG	ATTTTTTTT	.	.	MAF_USDA=14.583
NC_035100.1	12451986	.	G	T	.	.	MAF_INRAE=36.842
NC_035100.1	12451994	.	T	G	.	.	MAF_INRAE=31.579;MAF_USDA=6.471
NC_035100.1	12452069	.	A	G	.	.	MAF_INRAE=43.038;MAF_USDA=12.353
NC_035100.1	12452094	.	T	C	.	.	MAF_USDA=13.934
NC_035100.1	12452145	.	C	T	.	.	MAF_INRAE=15.789;MAF_USDA=2.459
NC_035100.1	12452146	.	G	A	.	.	MAF_INRAE=43.038;MAF_USDA=12.941
NC_035100.1	12452185	.	T	G	.	.	MAF_USDA=13.529
NC_035100.1	12452195	.	A	C	.	.	MAF_INRAE=2.5;MAF_USDA=1.765
NC_035100.1	12452342	.	G	A	.	.	MAF_INRAE=9.167;MAF_USDA=2.459
NC_035100.1	12452406	.	G	A	.	.	MAF_INRAE=43.671;MAF_USDA=18.235
NC_035100.1	12452438	.	T	C	.	.	MAF_INRAE=33.544;MAF_USDA=6.471
NC_035100.1	12452439	.	C	T	.	.	MAF_INRAE=45.833;MAF_USDA=11.765
NC_035100.1	12452440	.	G	T	.	.	MAF_INRAE=8.333;MAF_USDA=7.377
NC_035100.1	12452467	.	G	C	.	.	MAF_INRAE=43.671;MAF_USDA=12.941
NC_035100.1	12452468	.	A	C	.	.	MAF_INRAE=45.833;MAF_USDA=12.353
NC_035100.1	12452495	.	G	A	.	.	MAF_USDA=12.5
NC_035100.1	12452531	.	T	G	.	.	MAF_INRAE=33.544;MAF_USDA=8.824
NC_035100.1	12452545	.	C	T	.	.	MAF_INRAE=32.278;MAF_USDA=28.235
NC_035100.1	12452673	.	T	C	.	.	MAF_USDA=2.459
NC_035100.1	12452686	.	T	C	.	.	MAF_INRAE=43.671;MAF_USDA=12.353
NC_035100.1	12452751	.	G	A	.	.	MAF_INRAE=23.418;MAF_USDA=14.706
NC_035100.1	12452827	.	G	A	.	.	MAF_INRAE=24.051;MAF_USDA=15.294
NC_035100.1	12452875	.	G	T	.	.	MAF_INRAE=2.5;MAF_USDA=1.765
NC_035100.1	12452883	.	C	T	.	.	MAF_INRAE=33.544;MAF_USDA=7.059
NC_035100.1	12452886	.	C	T	.	.	MAF_USDA=2.459
NC_035100.1	12452912	.	G	T	.	.	MAF_INRAE=43.671;MAF_USDA=10.588
NC_035100.1	12452951	.	G	A	.	.	MAF_INRAE=26.667;MAF_USDA=18.235
NC_035100.1	12452968	.	C	A	.	.	MAF_USDA=1.639
NC_035100.1	12452987	.	T	A	.	.	MAF_USDA=1.639
NC_035100.1	12453126	.	G	T	.	.	MAF_INRAE=9.167;MAF_USDA=2.459
NC_035100.1	12453129	.	G	A	.	.	MAF_USDA=1.639
NC_035100.1	12453149	.	A	G	.	.	MAF_USDA=2.459
NC_035100.1	12453179	.	C	G	.	.	MAF_USDA=1.639
NC_035100.1	12453275	.	A	G	.	.	MAF_INRAE=9.167
NC_035100.1	12453283	.	G	T	.	.	MAF_INRAE=2.5;MAF_USDA=2.381
NC_035100.1	12453353	.	C	A	.	.	MAF_INRAE=24.051;MAF_USDA=14.118
NC_035100.1	12453404	.	T	A	.	.	MAF_INRAE=9.167;MAF_USDA=2.459
NC_035100.1	12453464	.	G	A	.	.	MAF_USDA=1.639
NC_035100.1	12453499	.	C	T	.	.	MAF_USDA=2.459
NC_035100.1	12453523	.	A	G	.	.	MAF_USDA=1.639
NC_035100.1	12453527	.	C	A	.	.	MAF_INRAE=34.167;MAF_USDA=7.059
NC_035100.1	12453561	.	A	G	.	.	MAF_INRAE=47.468;MAF_USDA=14.706
NC_035100.1	12453580	.	G	A	.	.	MAF_INRAE=15.823;MAF_USDA=4.706
NC_035100.1	12453588	.	A	G	.	.	MAF_INRAE=21.053;MAF_USDA=6.25
NC_035100.1	12453618	.	G	A	.	.	MAF_INRAE=9.167;MAF_USDA=1.639
NC_035100.1	12453715	.	C	T	.	.	MAF_INRAE=47.468;MAF_USDA=15.882
NC_035100.1	12453745	.	A	T	.	.	MAF_INRAE=33.544;MAF_USDA=7.059
NC_035100.1	12453760	.	C	G	.	.	MAF_USDA=1.639
NC_035100.1	12453789	.	T	A	.	.	MAF_INRAE=33.544;MAF_USDA=7.059
NC_035100.1	12453810	.	G	A	.	.	MAF_INRAE=47.468;MAF_USDA=14.118
NC_035100.1	12453823	.	A	C	.	.	MAF_INRAE=47.468;MAF_USDA=15.294
NC_035100.1	12453895	.	T	A	.	.	MAF_INRAE=47.468;MAF_USDA=12.941
NC_035100.1	12453909	.	G	T	.	.	MAF_INRAE=15.823;MAF_USDA=4.118
NC_035100.1	12453947	.	C	T	.	.	MAF_INRAE=48.101;MAF_USDA=14.118
NC_035100.1	12453948	.	G	A	.	.	MAF_USDA=4.918
NC_035100.1	12453972	.	T	G	.	.	MAF_INRAE=48.101;MAF_USDA=15.294
NC_035100.1	12454016	.	A	G	.	.	MAF_INRAE=49.167;MAF_USDA=14.706
NC_035100.1	12454019	.	G	A	.	.	MAF_USDA=2.353
NC_035100.1	12454033	.	C	A	.	.	MAF_INRAE=15.19;MAF_USDA=27.059
NC_035100.1	12454141	.	C	A	.	.	MAF_INRAE=46.835;MAF_USDA=16.471
NC_035100.1	12454188	.	G	T	.	.	MAF_USDA=2.459
NC_035100.1	12454208	.	C	T	.	.	MAF_INRAE=3.333;MAF_USDA=6.25
NC_035100.1	12454209	.	T	C	.	.	MAF_USDA=2.459
NC_035100.1	12454210	.	A	T	.	.	MAF_USDA=2.459
NC_035100.1	12454223	.	T	C	.	.	MAF_INRAE=5.063;MAF_USDA=7.647
NC_035100.1	12454228	.	G	C	.	.	MAF_INRAE=33.544;MAF_USDA=7.059
NC_035100.1	12454385	.	A	G	.	.	MAF_INRAE=27.215;MAF_USDA=33.529
NC_035100.1	12454390	.	A	T	.	.	MAF_USDA=1.639
NC_035100.1	12454417	.	G	A	.	.	MAF_INRAE=15.789
NC_035100.1	12454458	.	C	T	.	.	MAF_USDA=1.639
NC_035100.1	12454504	.	A	T	.	.	MAF_INRAE=49.367;MAF_USDA=14.706
NC_035100.1	12454557	.	G	A	.	.	MAF_INRAE=12.025;MAF_USDA=18.824
NC_035100.1	12454571	.	C	T	.	.	MAF_INRAE=32.911;MAF_USDA=7.059
NC_035100.1	12454588	.	C	G	.	.	MAF_INRAE=32.911;MAF_USDA=8.824
NC_035100.1	12454610	.	A	C	.	.	MAF_USDA=14.583
NC_035100.1	12454679	.	A	G	.	.	MAF_USDA=1.639
NC_035100.1	12454696	.	C	A	.	.	MAF_USDA=1.639
NC_035100.1	12454727	.	A	C	.	.	MAF_USDA=6.557
NC_035100.1	12454756	.	C	T	.	.	MAF_USDA=1.639
NC_035100.1	12454887	.	A	C	.	.	MAF_INRAE=3.333;MAF_USDA=11.475
NC_035100.1	12454996	.	C	A	.	.	MAF_USDA=1.639
NC_035100.1	12455084	.	G	T	.	.	MAF_USDA=18.033
NC_035100.1	12455156	.	G	A	.	.	MAF_USDA=10.417
NC_035100.1	12455172	.	C	G	.	.	MAF_USDA=1.765
NC_035100.1	12455234	.	C	T	.	.	MAF_INRAE=29.747;MAF_USDA=43.529
NC_035100.1	12455270	.	C	A	.	.	MAF_USDA=1.639
NC_035100.1	12455337	.	A	G	.	.	MAF_INRAE=29.747;MAF_USDA=40.588
NC_035100.1	12455362	.	T	C	.	.	MAF_INRAE=11.392;MAF_USDA=21.765
NC_035100.1	12455428	.	G	A	.	.	MAF_USDA=6.25
NC_035100.1	12455468	.	C	A	.	.	MAF_USDA=2.459
NC_035100.1	12455469	.	G	A	.	.	MAF_INRAE=3.333;MAF_USDA=1.765
NC_035100.1	12455523	.	C	G	.	.	MAF_USDA=1.639
NC_035100.1	12455527	.	G	A	.	.	MAF_INRAE=15.0;MAF_USDA=4.918
NC_035100.1	12455581	.	A	G	.	.	MAF_INRAE=8.861;MAF_USDA=2.353
NC_035100.1	12455651	.	G	T	.	.	MAF_INRAE=41.139;MAF_USDA=10.976
NC_035100.1	12455658	.	C	G	.	.	MAF_USDA=4.167
NC_035100.1	12455659	.	C	T	.	.	MAF_USDA=4.167
NC_035100.1	12455660	.	C	T	.	.	MAF_USDA=4.167
NC_035100.1	12455729	.	A	T	.	.	MAF_INRAE=5.0
NC_035100.1	12455759	.	C	A	.	.	MAF_INRAE=47.468;MAF_USDA=35.882
NC_035100.1	12455816	.	C	G	.	.	MAF_USDA=4.167
NC_035100.1	12455874	.	T	G	.	.	MAF_INRAE=38.608;MAF_USDA=29.412
NC_035100.1	12455918	.	T	G	.	.	MAF_USDA=2.459
NC_035100.1	12455940	.	G	C	.	.	MAF_INRAE=50.0;MAF_USDA=35.294
NC_035100.1	12456081	.	G	T	.	.	MAF_INRAE=42.405;MAF_USDA=20.0
NC_035100.1	12456171	.	G	A	.	.	MAF_USDA=1.639
NC_035100.1	12456269	.	G	A	.	.	MAF_USDA=3.333
NC_035100.1	12456270	.	A	T	.	.	MAF_USDA=3.333
NC_035100.1	12456282	.	C	T	.	.	MAF_USDA=1.639
NC_035100.1	12456306	.	C	A	.	.	MAF_USDA=2.459
NC_035100.1	12456316	.	C	A	.	.	MAF_USDA=4.098
NC_035100.1	12456322	.	G	T	.	.	MAF_INRAE=34.177;MAF_USDA=42.941
NC_035100.1	12456339	.	C	A	.	.	MAF_INRAE=33.544;MAF_USDA=3.529
NC_035100.1	12456454	.	A	T	.	.	MAF_INRAE=26.582;MAF_USDA=35.882
NC_035100.1	12456564	.	C	T	.	.	MAF_INRAE=3.165;MAF_USDA=4.118
NC_035100.1	12456629	.	A	G	.	.	MAF_USDA=5.738
NC_035100.1	12456736	.	T	C	.	.	MAF_USDA=4.098
NC_035100.1	12456746	.	C	T	.	.	MAF_USDA=1.639
NC_035100.1	12456936	.	C	A	.	.	MAF_INRAE=2.5;MAF_USDA=2.941
NC_035100.1	12456962	.	G	C	.	.	MAF_USDA=2.459
NC_035100.1	12457014	.	C	A	.	.	MAF_USDA=2.459
NC_035100.1	12457034	.	T	C	.	.	MAF_USDA=1.639
NC_035100.1	12457060	.	G	A	.	.	MAF_USDA=1.639
NC_035100.1	12457101	.	T	A	.	.	MAF_INRAE=26.582;MAF_USDA=40.0
NC_035100.1	12457138	.	G	T	.	.	MAF_USDA=3.529
NC_035100.1	12457140	.	C	T	.	.	MAF_USDA=2.083
NC_035100.1	12457236	.	G	C	.	.	MAF_USDA=1.786
NC_035100.1	12457273	.	C	T	.	.	MAF_USDA=1.639
NC_035100.1	12457282	.	T	A	.	.	MAF_USDA=2.941
NC_035100.1	12457285	.	T	C	.	.	MAF_USDA=2.941
NC_035100.1	12457330	.	C	T	.	.	MAF_INRAE=15.789
NC_035100.1	12457594	.	T	C	.	.	MAF_INRAE=2.5;MAF_USDA=7.647
NC_035100.1	12457595	.	T	A	.	.	MAF_INRAE=2.5;MAF_USDA=4.706
NC_035100.1	12457674	.	G	C	.	.	MAF_USDA=3.529
NC_035100.1	12457755	.	G	A	.	.	MAF_USDA=2.459
NC_035100.1	12457849	.	T	C	.	.	MAF_INRAE=3.165;MAF_USDA=4.706
NC_035100.1	12457850	.	G	A	.	.	MAF_USDA=2.459
NC_035100.1	12457902	.	C	A	.	.	MAF_USDA=1.765
NC_035100.1	12458015	.	T	C	.	.	MAF_INRAE=22.5;MAF_USDA=32.353
NC_035100.1	12458121	.	T	C	.	.	MAF_INRAE=25.833;MAF_USDA=45.833
NC_035100.1	12458243	.	T	C	.	.	MAF_INRAE=25.949;MAF_USDA=39.412
NC_035100.1	12458288	.	T	C	.	.	MAF_USDA=10.417
NC_035100.1	12458388	.	C	A	.	.	MAF_INRAE=26.582;MAF_USDA=42.353
NC_035100.1	12458665	.	T	A	.	.	MAF_INRAE=26.582;MAF_USDA=43.529
NC_035100.1	12458674	.	C	T	.	.	MAF_USDA=1.639
NC_035100.1	12458685	.	A	G	.	.	MAF_USDA=1.639
NC_035100.1	12458748	.	C	T	.	.	MAF_USDA=2.459
NC_035100.1	12458778	.	G	A	.	.	MAF_USDA=4.098
NC_035100.1	12458823	.	T	A	.	.	MAF_USDA=1.639
NC_035100.1	12458826	.	A	T	.	.	MAF_INRAE=3.165;MAF_USDA=4.118
NC_035100.1	12458842	.	C	T	.	.	MAF_INRAE=24.051;MAF_USDA=9.412
NC_035100.1	12458949	.	T	A	.	.	MAF_INRAE=29.747;MAF_USDA=46.471
NC_035100.1	12459003	.	T	C	.	.	MAF_INRAE=3.165;MAF_USDA=4.118
NC_035100.1	12459044	.	G	A	.	.	MAF_INRAE=26.582;MAF_USDA=42.353
NC_035100.1	12459096	.	G	C	.	.	MAF_INRAE=3.165;MAF_USDA=4.118
NC_035100.1	12459133	.	T	A	.	.	MAF_USDA=2.459
NC_035100.1	12459333	.	G	T	.	.	MAF_INRAE=36.076;MAF_USDA=17.059
NC_035100.1	12459398	.	C	A	.	.	MAF_USDA=5.738
NC_035100.1	12459463	.	A	C	.	.	MAF_INRAE=8.861;MAF_USDA=7.647
NC_035100.1	12459465	.	T	A	.	.	MAF_USDA=13.115
NC_035100.1	12459484	.	T	G	.	.	MAF_INRAE=24.051;MAF_USDA=10.588
NC_035100.1	12459497	.	T	G	.	.	MAF_USDA=2.083
NC_035100.1	12459499	.	T	C	.	.	MAF_USDA=2.083
NC_035100.1	12459536	.	C	G	.	.	MAF_USDA=1.639
NC_035100.1	12459556	.	A	C	.	.	MAF_USDA=4.167
NC_035100.1	12459644	.	G	T	.	.	MAF_INRAE=8.861;MAF_USDA=2.941
NC_035100.1	12459737	.	A	G	.	.	MAF_INRAE=24.051;MAF_USDA=10.588
NC_035100.1	12459742	.	C	T	.	.	MAF_INRAE=4.43;MAF_USDA=5.882
NC_035100.1	12459758	.	G	A	.	.	MAF_INRAE=15.789;MAF_USDA=9.412
NC_035100.1	12459843	.	G	C	.	.	MAF_USDA=2.459
NC_035100.1	12459855	.	G	A	.	.	MAF_USDA=2.083
NC_035100.1	12459957	.	G	A	.	.	MAF_USDA=10.417
NC_035100.1	12460000	.	C	A	.	.	MAF_USDA=1.639
NC_035100.1	12460075	.	G	A	.	.	MAF_USDA=1.639
NC_035100.1	12460101	.	G	A	.	.	MAF_USDA=4.098
NC_035100.1	12460226	.	T	G	.	.	MAF_INRAE=3.165;MAF_USDA=4.706
NC_035100.1	12460292	.	G	A	.	.	MAF_INRAE=36.076;MAF_USDA=15.294
NC_035100.1	12460494	.	G	A	.	.	MAF_USDA=2.083
NC_035100.1	12460556	.	T	G	.	.	MAF_USDA=5.738
NC_035100.1	12460619	.	A	C	.	.	MAF_INRAE=2.5
NC_035100.1	12460666	.	G	A	.	.	MAF_USDA=12.295
NC_035100.1	12460765	.	C	A	.	.	MAF_INRAE=35.443;MAF_USDA=15.882
NC_035100.1	12460808	.	C	T	.	.	MAF_INRAE=15.789;MAF_USDA=2.941
NC_035100.1	12460825	.	T	A	.	.	MAF_INRAE=35.443;MAF_USDA=15.882
NC_035100.1	12460831	.	C	T	.	.	MAF_USDA=3.279
NC_035100.1	12460852	.	C	T	.	.	MAF_USDA=2.459
NC_035100.1	12460908	.	A	C	.	.	MAF_INRAE=12.025;MAF_USDA=7.647
NC_035100.1	12460924	.	G	A	.	.	MAF_USDA=2.083
NC_035100.1	12460928	.	C	G	.	.	MAF_USDA=2.083
NC_035100.1	12461016	.	C	A	.	.	MAF_USDA=18.033
NC_035100.1	12461017	.	A	T	.	.	MAF_USDA=16.393
NC_035100.1	12461022	.	A	G	.	.	MAF_USDA=16.667
NC_035100.1	12461026	.	G	C	.	.	MAF_USDA=14.583
NC_035100.1	12461673	.	G	T	.	.	MAF_USDA=27.083
NC_035100.1	12461737	.	C	T	.	.	MAF_USDA=10.417
NC_035100.1	12461771	.	G	T	.	.	MAF_USDA=12.941
NC_035100.1	12461775	.	C	G	.	.	MAF_USDA=1.639
NC_035100.1	12461938	.	A	G	.	.	MAF_INRAE=49.367;MAF_USDA=28.235
NC_035100.1	12461999	.	C	T	.	.	MAF_INRAE=15.789
NC_035100.1	12462009	.	C	A	.	.	MAF_INRAE=24.051;MAF_USDA=10.588
NC_035100.1	12462024	.	T	A	.	.	MAF_USDA=6.667
NC_035100.1	12462211	.	T	C	.	.	MAF_INRAE=15.789;MAF_USDA=15.294
NC_035100.1	12462257	.	G	T	.	.	MAF_USDA=1.639
NC_035100.1	12462375	.	G	A	.	.	MAF_USDA=2.5
NC_035100.1	12462478	.	A	T	.	.	MAF_INRAE=24.051;MAF_USDA=11.176
NC_035100.1	12462546	.	T	A	.	.	MAF_INRAE=49.367;MAF_USDA=24.118
NC_035100.1	12462577	.	C	T	.	.	MAF_INRAE=50.0;MAF_USDA=23.529
NC_035100.1	12462705	.	G	A	.	.	MAF_USDA=4.098
NC_035100.1	12462743	.	A	G	.	.	MAF_INRAE=49.367;MAF_USDA=23.529
NC_035100.1	12462790	.	A	G	.	.	MAF_USDA=4.098
NC_035100.1	12462802	.	A	T	.	.	MAF_USDA=1.639
NC_035100.1	12462809	.	T	C	.	.	MAF_USDA=1.639
NC_035100.1	12463027	.	C	T	.	.	MAF_USDA=2.083
NC_035100.1	12463082	.	A	T	.	.	MAF_USDA=6.557
NC_035100.1	12463125	.	C	G	.	.	MAF_INRAE=49.367;MAF_USDA=22.941
NC_035100.1	12463131	.	G	T	.	.	MAF_USDA=2.083
NC_035100.1	12463191	.	T	A	.	.	MAF_INRAE=35.0;MAF_USDA=16.667
NC_035100.1	12463313	.	A	G	.	.	MAF_INRAE=36.842;MAF_USDA=22.353
NC_035100.1	12463359	.	C	T	.	.	MAF_INRAE=48.734;MAF_USDA=30.0
NC_035100.1	12463370	.	A	T	.	.	MAF_INRAE=8.861;MAF_USDA=2.353
NC_035100.1	12463385	.	C	G	.	.	MAF_USDA=4.918
NC_035100.1	12463416	.	G	A	.	.	MAF_USDA=2.941
NC_035100.1	12463422	.	G	T	.	.	MAF_USDA=4.918
NC_035100.1	12463439	.	A	G	.	.	MAF_INRAE=8.861;MAF_USDA=7.647
NC_035100.1	12463475	.	G	C	.	.	MAF_USDA=4.918
NC_035100.1	12463565	.	G	T	.	.	MAF_INRAE=36.076;MAF_USDA=9.412
NC_035100.1	12463652	.	C	A	.	.	MAF_USDA=8.197
NC_035100.1	12463729	.	C	T	.	.	MAF_INRAE=24.051;MAF_USDA=10.588
NC_035100.1	12463758	.	G	T	.	.	MAF_USDA=4.918
NC_035100.1	12463810	.	G	T	.	.	MAF_USDA=1.639
NC_035100.1	12463817	.	A	T	.	.	MAF_USDA=7.647
NC_035100.1	12463829	.	T	A	.	.	MAF_USDA=1.639
NC_035100.1	12463883	.	G	A	.	.	MAF_INRAE=2.5;MAF_USDA=5.882
NC_035100.1	12463922	.	G	C	.	.	MAF_USDA=2.459
NC_035100.1	12464099	.	A	G	.	.	MAF_USDA=3.279
NC_035100.1	12464124	.	C	T	.	.	MAF_USDA=2.083
NC_035100.1	12464250	.	G	T	.	.	MAF_USDA=2.459
NC_035100.1	12464394	.	C	A	.	.	MAF_USDA=3.279
NC_035100.1	12464479	.	C	A	.	.	MAF_INRAE=48.734;MAF_USDA=23.529
NC_035100.1	12464631	.	A	C	.	.	MAF_USDA=1.639
NC_035100.1	12464841	.	C	T	.	.	MAF_USDA=2.083
NC_035100.1	12464940	.	G	C	.	.	MAF_INRAE=9.167;MAF_USDA=14.167
NC_035100.1	12464952	.	A	G	.	.	MAF_USDA=6.548
NC_035100.1	12465042	.	A	G	.	.	MAF_USDA=25.0
NC_035100.1	12465680	.	A	G	.	.	MAF_USDA=5.085
NC_035100.1	12466029	.	C	G	.	.	MAF_USDA=1.639
NC_035100.1	12466090	.	A	G	.	.	MAF_INRAE=8.861;MAF_USDA=4.706
NC_035100.1	12466164	.	G	T	.	.	MAF_INRAE=5.833;MAF_USDA=8.197
NC_035100.1	12466165	.	A	C	.	.	MAF_INRAE=25.316;MAF_USDA=30.0
NC_035100.1	12466180	.	G	T	.	.	MAF_INRAE=11.392;MAF_USDA=14.706
NC_035100.1	12466207	.	G	T	.	.	MAF_INRAE=15.789;MAF_USDA=32.787
NC_035100.1	12466208	.	G	T	.	.	MAF_USDA=1.639
NC_035100.1	12466309	.	G	T	.	.	MAF_USDA=2.353
NC_035100.1	12466314	.	T	C	.	.	MAF_INRAE=33.544;MAF_USDA=3.529
NC_035100.1	12466326	.	C	A	.	.	MAF_USDA=5.882
NC_035100.1	12466448	.	A	T	.	.	MAF_INRAE=11.392;MAF_USDA=15.294
NC_035100.1	12466449	.	G	A	.	.	MAF_INRAE=13.333;MAF_USDA=14.706
NC_035100.1	12466469	.	G	C	.	.	MAF_USDA=6.557
NC_035100.1	12466486	.	A	C	.	.	MAF_INRAE=11.392;MAF_USDA=14.706
NC_035100.1	12466512	.	A	G	.	.	MAF_INRAE=18.333;MAF_USDA=20.492
NC_035100.1	12466534	.	A	G	.	.	MAF_INRAE=18.333;MAF_USDA=18.852
NC_035100.1	12466552	.	G	A	.	.	MAF_INRAE=18.333;MAF_USDA=18.852
NC_035100.1	12466557	.	T	G	.	.	MAF_INRAE=18.333;MAF_USDA=20.492
NC_035100.1	12466561	.	C	T	.	.	MAF_USDA=1.176
NC_035100.1	12466855	.	T	C	.	.	MAF_INRAE=35.833
NC_035100.1	12467031	.	T	G	.	.	MAF_USDA=2.353
NC_035100.1	12467089	.	A	C	.	.	MAF_INRAE=25.833;MAF_USDA=14.118
NC_035100.1	12467113	.	A	T	.	.	MAF_USDA=2.353
NC_035100.1	12467144	.	T	C	.	.	MAF_INRAE=18.333;MAF_USDA=18.852
NC_035100.1	12467158	.	C	A	.	.	MAF_INRAE=36.709;MAF_USDA=10.0
NC_035100.1	12467163	.	A	G	.	.	MAF_INRAE=25.316;MAF_USDA=29.412
NC_035100.1	12467197	.	T	G	.	.	MAF_INRAE=25.316;MAF_USDA=32.941
NC_035100.1	12467274	.	A	G	.	.	MAF_INRAE=11.392;MAF_USDA=15.882
NC_035100.1	12467298	.	T	A	.	.	MAF_INRAE=36.076;MAF_USDA=8.824
NC_035100.1	12467472	.	A	G	.	.	MAF_INRAE=15.789;MAF_USDA=4.918
NC_035100.1	12467510	.	T	G	.	.	MAF_INRAE=18.333;MAF_USDA=19.672
NC_035100.1	12467642	.	A	C	.	.	MAF_USDA=3.529
NC_035100.1	12467700	.	C	T	.	.	MAF_INRAE=13.924;MAF_USDA=16.471
NC_035100.1	12467735	.	G	T	.	.	MAF_INRAE=12.658;MAF_USDA=30.588
NC_035100.1	12467766	.	A	C	.	.	MAF_INRAE=9.167;MAF_USDA=14.754
NC_035100.1	12467825	.	C	A	.	.	MAF_USDA=1.639
NC_035100.1	12467868	.	C	G	.	.	MAF_USDA=4.098
NC_035100.1	12467873	.	T	G	.	.	MAF_USDA=3.279
NC_035100.1	12467874	.	G	T	.	.	MAF_USDA=3.279
NC_035100.1	12467918	.	T	A	.	.	MAF_INRAE=15.789;MAF_USDA=30.328
NC_035100.1	12467933	.	T	C	.	.	MAF_INRAE=13.291;MAF_USDA=15.882
NC_035100.1	12467962	.	T	C	.	.	MAF_INRAE=19.167;MAF_USDA=19.672
NC_035100.1	12467988	.	T	C	.	.	MAF_INRAE=13.924;MAF_USDA=30.0
NC_035100.1	12468039	.	C	T	.	.	MAF_INRAE=34.177;MAF_USDA=9.412
NC_035100.1	12468046	.	A	G	.	.	MAF_INRAE=18.333;MAF_USDA=19.672
NC_035100.1	12468178	.	C	A	.	.	MAF_USDA=4.098
NC_035100.1	12468297	.	T	C	.	.	MAF_INRAE=45.57;MAF_USDA=41.176
NC_035100.1	12468332	.	C	T	.	.	MAF_INRAE=33.544;MAF_USDA=9.412
NC_035100.1	12468342	.	C	T	.	.	MAF_INRAE=14.557;MAF_USDA=29.412
NC_035100.1	12468435	.	T	G	.	.	MAF_INRAE=19.167;MAF_USDA=22.131
NC_035100.1	12468459	.	G	A	.	.	MAF_USDA=13.529
NC_035100.1	12468460	.	A	T	.	.	MAF_USDA=4.918
NC_035100.1	12468476	.	C	T	.	.	MAF_USDA=4.118
NC_035100.1	12468496	.	G	T	.	.	MAF_USDA=2.459
NC_035100.1	12468687	.	C	G	.	.	MAF_USDA=45.833
NC_035100.1	12468714	.	A	T	.	.	MAF_INRAE=8.228;MAF_USDA=2.353
NC_035100.1	12468778	.	A	T	.	.	MAF_USDA=2.353
NC_035100.1	12468841	.	A	C	.	.	MAF_INRAE=28.481;MAF_USDA=42.941
NC_035100.1	12468865	.	G	A	.	.	MAF_INRAE=32.911;MAF_USDA=9.412
NC_035100.1	12468891	.	G	A	.	.	MAF_INRAE=9.167;MAF_USDA=4.098
NC_035100.1	12468916	.	G	A	.	.	MAF_INRAE=12.658;MAF_USDA=32.941
NC_035100.1	12469938	.	C	A	.	.	MAF_USDA=16.667
NC_035100.1	12469968	.	C	T	.	.	MAF_USDA=27.083
NC_035100.1	12469971	.	T	C	.	.	MAF_USDA=45.833
NC_035100.1	12469984	.	A	C	.	.	MAF_USDA=45.833
NC_035100.1	12470022	.	C	T	.	.	MAF_USDA=34.706
NC_035100.1	12470085	.	C	T	.	.	MAF_USDA=10.588
NC_035100.1	12470235	.	C	T	.	.	MAF_USDA=3.529
NC_035100.1	12470269	.	C	T	.	.	MAF_INRAE=33.544;MAF_USDA=18.75
NC_035100.1	12470297	.	G	T	.	.	MAF_INRAE=12.658;MAF_USDA=31.765
NC_035100.1	12470316	.	C	T	.	.	MAF_INRAE=46.203;MAF_USDA=42.353
NC_035100.1	12470322	.	C	T	.	.	MAF_INRAE=25.316;MAF_USDA=9.412
NC_035100.1	12470369	.	C	G	.	.	MAF_INRAE=46.203;MAF_USDA=40.0
NC_035100.1	12470536	.	C	T	.	.	MAF_USDA=6.25
NC_035100.1	12470540	.	G	T	.	.	MAF_USDA=46.471
NC_035100.1	12470618	.	G	T	.	.	MAF_INRAE=34.167;MAF_USDA=32.941
NC_035100.1	12470665	.	G	A	.	.	MAF_INRAE=5.0;MAF_USDA=4.217
NC_035100.1	12470666	.	G	T	.	.	MAF_USDA=12.5
NC_035100.1	12470861	.	A	T	.	.	MAF_INRAE=20.886;MAF_USDA=44.706
NC_035100.1	12470909	.	A	T	.	.	MAF_USDA=8.197
NC_035100.1	12470941	.	A	G	.	.	MAF_USDA=2.5
NC_035100.1	12471053	.	G	A	.	.	MAF_INRAE=3.333;MAF_USDA=4.918
NC_035100.1	12471180	.	C	T	.	.	MAF_INRAE=9.167;MAF_USDA=4.918
NC_035100.1	12471288	.	C	A	.	.	MAF_INRAE=25.316;MAF_USDA=9.412
NC_035100.1	12471346	.	C	A	.	.	MAF_INRAE=12.658;MAF_USDA=17.059
NC_035100.1	12471361	.	A	G	.	.	MAF_USDA=1.639
NC_035100.1	12471522	.	C	A	.	.	MAF_INRAE=15.19;MAF_USDA=7.059
NC_035100.1	12471563	.	G	T	.	.	MAF_INRAE=9.167;MAF_USDA=15.574
NC_035100.1	12471604	.	G	T	.	.	MAF_INRAE=8.861;MAF_USDA=6.25
NC_035100.1	12471860	.	A	C	.	.	MAF_INRAE=18.354;MAF_USDA=26.471
NC_035100.1	12471952	.	G	A	.	.	MAF_USDA=1.639
NC_035100.1	12471983	.	A	G	.	.	MAF_INRAE=17.722;MAF_USDA=25.294
NC_035100.1	12472027	.	C	T	.	.	MAF_INRAE=12.658;MAF_USDA=17.647
NC_035100.1	12472037	.	T	C	.	.	MAF_INRAE=12.658;MAF_USDA=17.647
NC_035100.1	12472067	.	G	A	.	.	MAF_USDA=1.765
NC_035100.1	12472074	.	G	A	.	.	MAF_USDA=1.639
NC_035100.1	12472116	.	G	A	.	.	MAF_USDA=1.639
NC_035100.1	12472137	.	A	G	.	.	MAF_USDA=2.353
NC_035100.1	12472148	.	C	A	.	.	MAF_USDA=2.353
NC_035100.1	12472154	.	A	G	.	.	MAF_USDA=1.639
NC_035100.1	12472180	.	A	G	.	.	MAF_USDA=2.353
NC_035100.1	12472338	.	C	T	.	.	MAF_INRAE=17.722;MAF_USDA=31.176
NC_035100.1	12472531	.	C	A	.	.	MAF_INRAE=36.076;MAF_USDA=41.176
NC_035100.1	12472663	.	A	C	.	.	MAF_USDA=5.738
NC_035100.1	12472685	.	G	A	.	.	MAF_INRAE=25.949;MAF_USDA=12.353
NC_035100.1	12472713	.	G	C	.	.	MAF_INRAE=40.506;MAF_USDA=22.941
NC_035100.1	12472735	.	C	A	.	.	MAF_INRAE=17.722;MAF_USDA=30.588
NC_035100.1	12472736	.	T	G	.	.	MAF_INRAE=18.333;MAF_USDA=30.588
NC_035100.1	12472769	.	A	G	.	.	MAF_INRAE=38.608;MAF_USDA=28.235
NC_035100.1	12472788	.	A	C	.	.	MAF_USDA=1.639
NC_035100.1	12472872	.	T	G	.	.	MAF_USDA=1.639
NC_035100.1	12472894	.	T	G	.	.	MAF_USDA=6.25
NC_035100.1	12472896	.	C	A	.	.	MAF_USDA=6.25
NC_035100.1	12472901	.	C	T	.	.	MAF_INRAE=23.333;MAF_USDA=45.294
NC_035100.1	12472940	.	A	C	.	.	MAF_USDA=1.639
NC_035100.1	12472948	.	C	T	.	.	MAF_INRAE=25.949;MAF_USDA=11.176
NC_035100.1	12472962	.	C	A	.	.	MAF_INRAE=38.608;MAF_USDA=28.235
NC_035100.1	12472996	.	A	G	.	.	MAF_INRAE=18.354;MAF_USDA=30.0
NC_035100.1	12473007	.	A	G	.	.	MAF_INRAE=22.785;MAF_USDA=41.765
NC_035100.1	12473024	.	A	C	.	.	MAF_INRAE=18.354;MAF_USDA=25.882
NC_035100.1	12473025	.	T	C	.	.	MAF_INRAE=19.167;MAF_USDA=25.882
NC_035100.1	12473050	.	C	T	.	.	MAF_USDA=7.377
NC_035100.1	12473053	.	A	T	.	.	MAF_INRAE=10.127;MAF_USDA=30.0
NC_035100.1	12473126	.	C	T	.	.	MAF_INRAE=37.975;MAF_USDA=28.235
NC_035100.1	12473139	.	G	T	.	.	MAF_INRAE=10.127;MAF_USDA=25.41
NC_035100.1	12473142	.	T	G	.	.	MAF_INRAE=25.316;MAF_USDA=5.738
NC_035100.1	12473177	.	G	C	.	.	MAF_INRAE=24.684;MAF_USDA=5.738
NC_035100.1	12473190	.	G	A	.	.	MAF_USDA=2.459
NC_035100.1	12473235	.	T	C	.	.	MAF_INRAE=20.253;MAF_USDA=44.706
NC_035100.1	12473285	.	G	C	.	.	MAF_INRAE=23.418;MAF_USDA=11.176
NC_035100.1	12473343	.	G	T	.	.	MAF_USDA=8.333
NC_035100.1	12473375	.	A	C	.	.	MAF_INRAE=19.62;MAF_USDA=37.647
NC_035100.1	12473394	.	T	A	.	.	MAF_INRAE=21.053;MAF_USDA=9.412
NC_035100.1	12473530	.	C	A	.	.	MAF_USDA=8.197
NC_035100.1	12473652	.	G	A	.	.	MAF_INRAE=43.671;MAF_USDA=37.647
NC_035100.1	12473698	.	C	T	.	.	MAF_INRAE=8.228;MAF_USDA=6.25
NC_035100.1	12473769	.	G	T	.	.	MAF_INRAE=26.582;MAF_USDA=11.176
NC_035100.1	12473771	.	A	T	.	.	MAF_USDA=1.639
NC_035100.1	12473811	.	G	T	.	.	MAF_USDA=8.824
NC_035100.1	12473853	.	A	G	.	.	MAF_USDA=2.459
NC_035100.1	12473867	.	C	G	.	.	MAF_INRAE=15.789
NC_035100.1	12473943	.	T	A	.	.	MAF_USDA=27.083
NC_035100.1	12473972	.	A	G	.	.	MAF_INRAE=47.468;MAF_USDA=47.059
NC_035100.1	12474060	.	T	C	.	.	MAF_INRAE=9.167;MAF_USDA=2.459
NC_035100.1	12474093	.	G	A	.	.	MAF_USDA=4.918
NC_035100.1	12474106	.	G	A	.	.	MAF_INRAE=8.228;MAF_USDA=6.25
NC_035100.1	12474143	.	G	T	.	.	MAF_INRAE=36.842;MAF_USDA=34.706
NC_035100.1	12474149	.	C	A	.	.	MAF_USDA=33.333
NC_035100.1	12474183	.	G	A	.	.	MAF_USDA=1.639
NC_035100.1	12474188	.	C	T	.	.	MAF_USDA=4.918
NC_035100.1	12474271	.	T	C	.	.	MAF_USDA=39.583
NC_035100.1	12474293	.	C	T	.	.	MAF_INRAE=33.544;MAF_USDA=15.294
NC_035100.1	12474350	.	G	A	.	.	MAF_USDA=7.377
NC_035100.1	12474439	.	C	T	.	.	MAF_INRAE=32.911;MAF_USDA=10.588
NC_035100.1	12474483	.	C	A	.	.	MAF_INRAE=12.658;MAF_USDA=15.882
NC_035100.1	12474491	.	G	A	.	.	MAF_USDA=5.882
NC_035100.1	12474502	.	C	A	.	.	MAF_USDA=1.639
NC_035100.1	12474540	.	G	T	.	.	MAF_INRAE=2.5
NC_035100.1	12474556	.	T	C	.	.	MAF_INRAE=34.177;MAF_USDA=22.353
NC_035100.1	12474559	.	C	T	.	.	MAF_USDA=4.918
NC_035100.1	12474668	.	G	C	.	.	MAF_INRAE=31.579;MAF_USDA=10.588
NC_035100.1	12474969	.	A	G	.	.	MAF_INRAE=25.949;MAF_USDA=13.529
NC_035100.1	12474982	.	T	G	.	.	MAF_USDA=5.738
NC_035100.1	12474997	.	G	A	.	.	MAF_INRAE=2.5
NC_035100.1	12475032	.	A	C	.	.	MAF_INRAE=45.57;MAF_USDA=30.0
NC_035100.1	12475119	.	A	G	.	.	MAF_USDA=7.377
NC_035100.1	12475180	.	C	T	.	.	MAF_INRAE=5.263
NC_035100.1	12475192	.	C	G	.	.	MAF_INRAE=8.861;MAF_USDA=2.353
NC_035100.1	12475204	.	A	C	.	.	MAF_INRAE=25.949;MAF_USDA=11.176
NC_035100.1	12475248	.	T	C	.	.	MAF_INRAE=33.544;MAF_USDA=12.5
NC_035100.1	12475271	.	G	T	.	.	MAF_USDA=1.639
NC_035100.1	12475335	.	T	A	.	.	MAF_INRAE=5.833;MAF_USDA=8.197
NC_035100.1	12475338	.	G	A	.	.	MAF_USDA=2.459
NC_035100.1	12475383	.	C	G	.	.	MAF_USDA=2.459
NC_035100.1	12475422	.	A	G	.	.	MAF_USDA=5.294
NC_035100.1	12475425	.	A	T	.	.	MAF_INRAE=15.789
NC_035100.1	12475462	.	A	G	.	.	MAF_USDA=2.459
NC_035100.1	12475519	.	G	T	.	.	MAF_INRAE=10.759;MAF_USDA=20.0
NC_035100.1	12475523	.	G	T	.	.	MAF_INRAE=43.333;MAF_USDA=38.824
NC_035100.1	12475525	.	C	T	.	.	MAF_INRAE=43.333;MAF_USDA=39.412
NC_035100.1	12475578	.	A	G	.	.	MAF_USDA=3.279
NC_035100.1	12475709	.	T	C	.	.	MAF_USDA=3.279
NC_035100.1	12475732	.	G	T	.	.	MAF_INRAE=21.519;MAF_USDA=20.0
NC_035100.1	12475748	.	C	T	.	.	MAF_INRAE=10.759;MAF_USDA=21.765
NC_035100.1	12475749	.	C	A	.	.	MAF_USDA=10.417
NC_035100.1	12475751	.	C	T	.	.	MAF_USDA=10.417
NC_035100.1	12475770	.	C	G	.	.	MAF_INRAE=32.911;MAF_USDA=24.118
NC_035100.1	12475845	.	G	T	.	.	MAF_USDA=2.5
NC_035100.1	12475846	.	G	A	.	.	MAF_USDA=2.5
NC_035100.1	12475957	.	C	A	.	.	MAF_INRAE=35.443;MAF_USDA=17.059
NC_035100.1	12476114	.	C	T	.	.	MAF_USDA=1.639
NC_035100.1	12476131	.	A	T	.	.	MAF_USDA=2.459
NC_035100.1	12476164	.	T	A	.	.	MAF_INRAE=9.167;MAF_USDA=4.098
NC_035100.1	12476270	.	G	A	.	.	MAF_INRAE=34.81;MAF_USDA=16.471
NC_035100.1	12476281	.	A	G	.	.	MAF_USDA=2.459
NC_035100.1	12476380	.	A	G	.	.	MAF_USDA=2.459
NC_035100.1	12476404	.	A	G	.	.	MAF_INRAE=10.759;MAF_USDA=17.647
NC_035100.1	12476600	.	T	G	.	.	MAF_USDA=7.377
NC_035100.1	12476727	.	G	T	.	.	MAF_USDA=4.098
NC_035100.1	12476784	.	G	A	.	.	MAF_INRAE=28.947;MAF_USDA=40.0
NC_035100.1	12476790	.	T	C	.	.	MAF_USDA=2.459
NC_035100.1	12476910	.	T	G	.	.	MAF_INRAE=31.667;MAF_USDA=16.471
NC_035100.1	12476920	.	G	C	.	.	MAF_INRAE=15.789
NC_035100.1	12476936	.	G	A	.	.	MAF_INRAE=32.5;MAF_USDA=14.706
NC_035100.1	12476945	.	T	G	.	.	MAF_USDA=4.098
NC_035100.1	12476947	.	G	A	.	.	MAF_USDA=4.098
NC_035100.1	12476953	.	G	T	.	.	MAF_USDA=3.279
NC_035100.1	12476963	.	G	A	.	.	MAF_USDA=3.279
NC_035100.1	12476988	.	T	C	.	.	MAF_INRAE=34.81;MAF_USDA=16.471
NC_035100.1	12476998	.	G	T	.	.	MAF_INRAE=34.81;MAF_USDA=16.471
NC_035100.1	12477032	.	A	C	.	.	MAF_INRAE=21.519;MAF_USDA=39.583
NC_035100.1	12477184	.	G	T	.	.	MAF_USDA=1.639
NC_035100.1	12477259	.	G	A	.	.	MAF_INRAE=1.667
NC_035100.1	12477320	.	C	T	.	.	MAF_INRAE=9.167;MAF_USDA=2.459
NC_035100.1	12477428	.	C	A	.	.	MAF_USDA=2.353
NC_035100.1	12477429	.	G	A	.	.	MAF_USDA=2.353
NC_035100.1	12477432	.	G	T	.	.	MAF_USDA=2.353
NC_035100.1	12477434	.	A	T	.	.	MAF_USDA=2.353
NC_035100.1	12477451	.	A	G	.	.	MAF_USDA=2.353
NC_035100.1	12477493	.	T	G	.	.	MAF_INRAE=33.544;MAF_USDA=9.412
NC_035100.1	12477526	.	G	T	.	.	MAF_INRAE=10.759;MAF_USDA=16.471
NC_035100.1	12477528	.	C	T	.	.	MAF_INRAE=34.167;MAF_USDA=14.118
NC_035100.1	12477571	.	A	G	.	.	MAF_USDA=1.639
NC_035100.1	12477589	.	C	T	.	.	MAF_USDA=4.918
NC_035100.1	12477679	.	T	A	.	.	MAF_USDA=1.639
NC_035100.1	12477707	.	C	T	.	.	MAF_INRAE=34.177;MAF_USDA=17.059
NC_035100.1	12477713	.	A	G	.	.	MAF_USDA=1.639
NC_035100.1	12477715	.	G	T	.	.	MAF_INRAE=26.582;MAF_USDA=10.588
NC_035100.1	12477736	.	G	A	.	.	MAF_USDA=4.918
NC_035100.1	12477802	.	C	G	.	.	MAF_USDA=3.279
NC_035100.1	12477935	.	A	C	.	.	MAF_INRAE=46.835;MAF_USDA=41.176
NC_035100.1	12478135	.	A	G	.	.	MAF_USDA=5.882
NC_035100.1	12478145	.	A	G	.	.	MAF_INRAE=21.519;MAF_USDA=23.529
NC_035100.1	12478188	.	T	G	.	.	MAF_USDA=23.529
NC_035100.1	12478259	.	G	T	.	.	MAF_USDA=3.279
NC_035100.1	12478308	.	T	C	.	.	MAF_USDA=4.167
NC_035100.1	12478321	.	G	A	.	.	MAF_INRAE=9.167;MAF_USDA=14.118
NC_035100.1	12478339	.	G	A	.	.	MAF_INRAE=8.333
NC_035100.1	12478355	.	T	A	.	.	MAF_USDA=6.25
NC_035100.1	12478398	.	G	C	.	.	MAF_INRAE=10.833
NC_035100.1	12478428	.	C	A	.	.	MAF_INRAE=5.833
NC_035100.1	12478431	.	T	A	.	.	MAF_USDA=45.833
NC_035100.1	12478445	.	A	G	.	.	MAF_INRAE=5.0
NC_035100.1	12478454	.	G	A	.	.	MAF_USDA=32.787
NC_035100.1	12478551	.	A	C	.	.	MAF_INRAE=1.667
NC_035100.1	12478558	.	T	G	.	.	MAF_INRAE=1.667;MAF_USDA=14.583
NC_035100.1	12478585	.	T	A	.	.	MAF_INRAE=34.167;MAF_USDA=18.75
NC_035100.1	12478625	.	T	C	.	.	MAF_INRAE=10.759;MAF_USDA=20.833
NC_035100.1	12478633	.	T	G	.	.	MAF_USDA=6.25
NC_035100.1	12478636	.	A	G	.	.	MAF_INRAE=13.333
NC_035100.1	12478651	.	T	A	.	.	MAF_USDA=3.529
NC_035100.1	12478677	.	G	A	.	.	MAF_INRAE=19.167;MAF_USDA=17.059
NC_035100.1	12478694	.	TCTGATGTTGTACAGCTTAA	TCTGATGTTGTACAGCTTAC	.	.	MAF_USDA=39.583
NC_035100.1	12478713	.	A	C	.	.	MAF_INRAE=44.737;MAF_USDA=40.984
NC_035100.1	12478882	.	C	T	.	.	MAF_INRAE=21.519;MAF_USDA=21.176
NC_035100.1	12478901	.	C	T	.	.	MAF_USDA=11.176
NC_035100.1	12478919	.	T	C	.	.	MAF_USDA=1.639
NC_035100.1	12478999	.	C	T	.	.	MAF_INRAE=25.949;MAF_USDA=11.765
NC_035100.1	12479018	.	C	A	.	.	MAF_INRAE=46.203;MAF_USDA=46.471
NC_035100.1	12479023	.	C	A	.	.	MAF_USDA=1.639
NC_035100.1	12479137	.	G	T	.	.	MAF_USDA=1.639
NC_035100.1	12479163	.	C	T	.	.	MAF_INRAE=25.316;MAF_USDA=11.176
NC_035100.1	12479241	.	T	G	.	.	MAF_USDA=1.639
NC_035100.1	12479315	.	A	G	.	.	MAF_INRAE=21.519;MAF_USDA=21.765
NC_035100.1	12479339	.	T	G	.	.	MAF_USDA=11.765
NC_035100.1	12479344	.	T	A	.	.	MAF_USDA=11.765
NC_035100.1	12479407	.	C	T	.	.	MAF_USDA=11.765
NC_035100.1	12479415	.	A	C	.	.	MAF_USDA=11.176
NC_035100.1	12479419	.	G	T	.	.	MAF_USDA=4.918
NC_035100.1	12479429	.	C	A	.	.	MAF_USDA=12.353
NC_035100.1	12479441	.	G	T	.	.	MAF_INRAE=15.789
NC_035100.1	12479452	.	T	A	.	.	MAF_USDA=1.639
NC_035100.1	12479561	.	G	A	.	.	MAF_USDA=11.765
NC_035100.1	12479590	.	T	C	.	.	MAF_USDA=1.639
NC_035100.1	12479626	.	G	A	.	.	MAF_USDA=1.639
NC_035100.1	12479640	.	C	G	.	.	MAF_USDA=11.765
NC_035100.1	12479713	.	G	C	.	.	MAF_INRAE=45.57;MAF_USDA=32.353
NC_035100.1	12479735	.	A	T	.	.	MAF_USDA=5.738
NC_035100.1	12479776	.	C	A	.	.	MAF_USDA=11.765
NC_035100.1	12479795	.	C	A	.	.	MAF_USDA=10.588
NC_035100.1	12479798	.	C	T	.	.	MAF_USDA=10.588
NC_035100.1	12479836	.	T	G	.	.	MAF_USDA=11.765
NC_035100.1	12479859	.	A	G	.	.	MAF_USDA=11.765
NC_035100.1	12479922	.	G	T	.	.	MAF_USDA=2.459
NC_035100.1	12479947	.	G	A	.	.	MAF_USDA=11.176
NC_035100.1	12480048	.	C	T	.	.	MAF_USDA=1.639
NC_035100.1	12480136	.	C	T	.	.	MAF_USDA=7.059
NC_035100.1	12480154	.	A	C	.	.	MAF_INRAE=8.861;MAF_USDA=5.882
NC_035100.1	12480172	.	T	C	.	.	MAF_USDA=7.377
NC_035100.1	12480202	.	G	A	.	.	MAF_USDA=1.639
NC_035100.1	12480225	.	A	T	.	.	MAF_USDA=1.639
NC_035100.1	12480270	.	C	T	.	.	MAF_USDA=10.588
NC_035100.1	12480386	.	T	C	.	.	MAF_USDA=12.353
NC_035100.1	12480607	.	C	A	.	.	MAF_USDA=4.098
NC_035100.1	12480629	.	G	T	.	.	MAF_INRAE=9.167;MAF_USDA=2.459
NC_035100.1	12480647	.	A	C	.	.	MAF_INRAE=9.167;MAF_USDA=2.459
NC_035100.1	12480652	.	G	A	.	.	MAF_INRAE=36.709;MAF_USDA=41.765
NC_035100.1	12480678	.	T	C	.	.	MAF_USDA=5.882
NC_035100.1	12480730	.	T	A	.	.	MAF_USDA=12.353
NC_035100.1	12480770	.	G	C	.	.	MAF_USDA=12.353
NC_035100.1	12480777	.	A	T	.	.	MAF_USDA=6.25
NC_035100.1	12480836	.	C	A	.	.	MAF_USDA=10.588
NC_035100.1	12480857	.	C	T	.	.	MAF_USDA=10.588
NC_035100.1	12480907	.	A	G	.	.	MAF_USDA=6.25
NC_035100.1	12480984	.	T	C	.	.	MAF_USDA=10.714
NC_035100.1	12481080	.	G	T	.	.	MAF_USDA=5.882
NC_035100.1	12481111	.	C	T	.	.	MAF_INRAE=43.671;MAF_USDA=48.235
NC_035100.1	12481126	.	C	A	.	.	MAF_INRAE=15.823;MAF_USDA=5.294
NC_035100.1	12481134	.	C	A	.	.	MAF_INRAE=36.709;MAF_USDA=47.059
NC_035100.1	12481149	.	G	C	.	.	MAF_INRAE=9.167;MAF_USDA=15.294
NC_035100.1	12481158	.	G	C	.	.	MAF_USDA=5.294
NC_035100.1	12481170	.	G	C	.	.	MAF_USDA=5.294
NC_035100.1	12481181	.	T	A	.	.	MAF_USDA=3.279
NC_035100.1	12481290	.	T	A	.	.	MAF_USDA=2.459
NC_035100.1	12481380	.	C	T	.	.	MAF_USDA=2.459
NC_035100.1	12481515	.	G	A	.	.	MAF_USDA=11.765
NC_035100.1	12481599	.	A	C	.	.	MAF_INRAE=8.861;MAF_USDA=6.25
NC_035100.1	12481602	.	T	G	.	.	MAF_USDA=4.706
NC_035100.1	12481604	.	C	A	.	.	MAF_INRAE=9.167;MAF_USDA=8.197
NC_035100.1	12481605	.	T	A	.	.	MAF_INRAE=9.494;MAF_USDA=10.588
NC_035100.1	12481673	.	T	G	.	.	MAF_USDA=6.25
NC_035100.1	12481705	.	C	A	.	.	MAF_USDA=4.706
NC_035100.1	12481767	.	C	T	.	.	MAF_USDA=11.176
NC_035100.1	12481841	.	T	C	.	.	MAF_USDA=16.071
NC_035100.1	12481849	.	T	A	.	.	MAF_USDA=1.639
NC_035100.1	12481855	.	G	A	.	.	MAF_USDA=8.824
NC_035100.1	12481866	.	T	C	.	.	MAF_USDA=8.824
NC_035100.1	12481867	.	G	A	.	.	MAF_USDA=4.098
NC_035100.1	12481913	.	A	T	.	.	MAF_USDA=10.588
NC_035100.1	12481934	.	G	A	.	.	MAF_USDA=11.176
NC_035100.1	12481941	.	G	A	.	.	MAF_USDA=1.639
NC_035100.1	12481955	.	G	A	.	.	MAF_USDA=4.706
NC_035100.1	12481956	.	T	C	.	.	MAF_USDA=15.882
NC_035100.1	12482023	.	G	A	.	.	MAF_USDA=15.882
NC_035100.1	12482064	.	C	G	.	.	MAF_USDA=8.333
NC_035100.1	12482072	.	G	A	.	.	MAF_USDA=1.639
NC_035100.1	12482091	.	T	C	.	.	MAF_INRAE=33.544;MAF_USDA=10.417
NC_035100.1	12482097	.	T	G	.	.	MAF_USDA=4.706
NC_035100.1	12482141	.	G	A	.	.	MAF_INRAE=43.671;MAF_USDA=43.529
NC_035100.1	12482189	.	G	A	.	.	MAF_INRAE=8.861;MAF_USDA=2.353
NC_035100.1	12482193	.	T	C	.	.	MAF_USDA=15.882
NC_035100.1	12482194	.	C	A	.	.	MAF_USDA=11.765
NC_035100.1	12482298	.	G	A	.	.	MAF_INRAE=34.81;MAF_USDA=14.118
NC_035100.1	12482311	.	T	C	.	.	MAF_INRAE=33.544;MAF_USDA=10.417
NC_035100.1	12482314	.	C	G	.	.	MAF_USDA=15.882
NC_035100.1	12482390	.	C	T	.	.	MAF_USDA=3.279
NC_035100.1	12482688	.	A	T	.	.	MAF_USDA=4.167
NC_035100.1	12482731	.	G	A	.	.	MAF_USDA=2.459
NC_035100.1	12482760	.	A	T	.	.	MAF_USDA=4.918
NC_035100.1	12482849	.	G	A	.	.	MAF_USDA=1.639
NC_035100.1	12482863	.	T	C	.	.	MAF_USDA=3.279
NC_035100.1	12482912	.	T	G	.	.	MAF_USDA=4.918
NC_035100.1	12483090	.	C	T	.	.	MAF_USDA=1.639
NC_035100.1	12483129	.	C	T	.	.	MAF_USDA=3.279
NC_035100.1	12483215	.	G	A	.	.	MAF_USDA=9.016
NC_035100.1	12483256	.	C	T	.	.	MAF_INRAE=9.167;MAF_USDA=8.197
NC_035100.1	12483267	.	T	G	.	.	MAF_USDA=4.918
NC_035100.1	12483299	.	C	T	.	.	MAF_INRAE=12.658
NC_035100.1	12483305	.	T	G	.	.	MAF_USDA=4.167
NC_035100.1	12483402	.	T	G	.	.	MAF_USDA=1.667
NC_035100.1	12483447	.	T	C	.	.	MAF_USDA=3.279
NC_035100.1	12483463	.	C	T	.	.	MAF_USDA=3.279
NC_035100.1	12483465	.	A	T	.	.	MAF_USDA=4.098
NC_035100.1	12483488	.	G	A	.	.	MAF_INRAE=12.025;MAF_USDA=14.118
NC_035100.1	12483524	.	C	T	.	.	MAF_INRAE=34.81;MAF_USDA=16.471
NC_035100.1	12483576	.	C	T	.	.	MAF_USDA=4.706
NC_035100.1	12483678	.	C	A	.	.	MAF_USDA=16.667
NC_035100.1	12483683	.	T	G	.	.	MAF_USDA=16.667
NC_035100.1	12483686	.	G	A	.	.	MAF_USDA=16.667
NC_035100.1	12483706	.	C	T	.	.	MAF_USDA=4.706
NC_035100.1	12483707	.	G	A	.	.	MAF_USDA=5.738
NC_035100.1	12483716	.	A	G	.	.	MAF_USDA=14.706
NC_035100.1	12483921	.	T	G	.	.	MAF_INRAE=43.671;MAF_USDA=44.706
NC_035100.1	12483950	.	G	T	.	.	MAF_INRAE=32.911;MAF_USDA=29.412
NC_035100.1	12483995	.	A	T	.	.	MAF_INRAE=10.759;MAF_USDA=14.118
NC_035100.1	12484085	.	A	C	.	.	MAF_USDA=10.417
NC_035100.1	12484093	.	T	G	.	.	MAF_INRAE=21.519;MAF_USDA=36.471
NC_035100.1	12484174	.	G	T	.	.	MAF_INRAE=35.443;MAF_USDA=17.059
NC_035100.1	12484208	.	T	A	.	.	MAF_INRAE=33.544;MAF_USDA=9.412
NC_035100.1	12484247	.	G	A	.	.	MAF_USDA=4.918
NC_035100.1	12484255	.	G	T	.	.	MAF_USDA=4.918
NC_035100.1	12484382	.	T	C	.	.	MAF_USDA=12.941
NC_035100.1	12484678	.	G	A	.	.	MAF_USDA=7.627
NC_035100.1	12484751	.	T	C	.	.	MAF_USDA=9.167
NC_035100.1	12484757	.	G	A	.	.	MAF_USDA=4.167
NC_035100.1	12484783	.	G	T	.	.	MAF_USDA=2.5
NC_035100.1	12484815	.	A	C	.	.	MAF_USDA=2.5
NC_035100.1	12484878	.	T	C	.	.	MAF_USDA=21.667
NC_035100.1	12484882	.	C	G	.	.	MAF_USDA=1.667
NC_035100.1	12485050	.	G	A	.	.	MAF_USDA=4.167
NC_035100.1	12485182	.	C	T	.	.	MAF_INRAE=12.658;MAF_USDA=19.412
NC_035100.1	12485183	.	G	T	.	.	MAF_INRAE=15.0;MAF_USDA=18.235
NC_035100.1	12485184	.	A	T	.	.	MAF_INRAE=15.0;MAF_USDA=18.235
NC_035100.1	12485203	.	C	T	.	.	MAF_INRAE=12.658;MAF_USDA=18.235
NC_035100.1	12485204	.	A	G	.	.	MAF_INRAE=15.0;MAF_USDA=19.412
NC_035100.1	12485212	.	C	T	.	.	MAF_USDA=5.294
NC_035100.1	12485217	.	G	A	.	.	MAF_USDA=7.647
NC_035100.1	12485245	.	T	A	.	.	MAF_INRAE=12.658;MAF_USDA=19.412
NC_035100.1	12485430	.	A	T	.	.	MAF_USDA=1.639
NC_035100.1	12485644	.	A	T	.	.	MAF_USDA=2.353
NC_035100.1	12485700	.	C	A	.	.	MAF_INRAE=12.658;MAF_USDA=19.643
NC_035100.1	12485742	.	T	A	.	.	MAF_INRAE=12.658;MAF_USDA=17.647
NC_035100.1	12485756	.	T	A	.	.	MAF_USDA=6.471
NC_035100.1	12485810	.	T	A	.	.	MAF_USDA=1.639
NC_035100.1	12486503	.	G	C	.	.	MAF_INRAE=5.833
NC_035100.1	12486533	.	C	T	.	.	MAF_USDA=3.279
NC_035100.1	12486537	.	T	C	.	.	MAF_USDA=4.918
NC_035100.1	12486646	.	G	A	.	.	MAF_USDA=3.279
NC_035100.1	12486841	.	T	A	.	.	MAF_USDA=1.765
NC_035100.1	12486889	.	G	A	.	.	MAF_USDA=6.557
NC_035100.1	12486930	.	G	A	.	.	MAF_USDA=2.459
NC_035100.1	12487016	.	C	T	.	.	MAF_USDA=1.639
NC_035100.1	12487017	.	C	A	.	.	MAF_INRAE=12.025;MAF_USDA=14.118
NC_035100.1	12487174	.	C	T	.	.	MAF_USDA=11.176
NC_035100.1	12487221	.	A	G	.	.	MAF_USDA=1.639
NC_035100.1	12487249	.	T	G	.	.	MAF_INRAE=34.177;MAF_USDA=23.529
NC_035100.1	12487283	.	C	T	.	.	MAF_INRAE=25.949;MAF_USDA=11.176
NC_035100.1	12487326	.	C	T	.	.	MAF_INRAE=12.658;MAF_USDA=18.824
NC_035100.1	12487345	.	A	G	.	.	MAF_INRAE=16.456;MAF_USDA=26.471
NC_035100.1	12487434	.	G	A	.	.	MAF_USDA=3.279
NC_035100.1	12487488	.	T	A	.	.	MAF_USDA=1.639
NC_035100.1	12487489	.	G	T	.	.	MAF_USDA=1.639
NC_035100.1	12487643	.	G	T	.	.	MAF_USDA=2.941
NC_035100.1	12487725	.	G	T	.	.	MAF_USDA=6.471
NC_035100.1	12487744	.	A	T	.	.	MAF_INRAE=13.924;MAF_USDA=27.059
NC_035100.1	12487758	.	C	A	.	.	MAF_USDA=1.639
NC_035100.1	12487789	.	A	C	.	.	MAF_INRAE=5.833;MAF_USDA=3.279
NC_035100.1	12487950	.	A	G	.	.	MAF_INRAE=30.38;MAF_USDA=16.471
NC_035100.1	12487951	.	G	C	.	.	MAF_USDA=3.279
NC_035100.1	12487989	.	A	C	.	.	MAF_USDA=2.353
NC_035100.1	12488168	.	G	T	.	.	MAF_USDA=8.235
NC_035100.1	12488291	.	G	A	.	.	MAF_INRAE=37.342;MAF_USDA=32.738
NC_035100.1	12488301	.	C	A	.	.	MAF_INRAE=5.833
NC_035100.1	12488348	.	C	T	.	.	MAF_INRAE=39.873;MAF_USDA=31.765
NC_035100.1	12488349	.	A	T	.	.	MAF_INRAE=43.333;MAF_USDA=44.706
NC_035100.1	12488377	.	C	A	.	.	MAF_USDA=1.639
NC_035100.1	12488382	.	G	A	.	.	MAF_INRAE=22.785;MAF_USDA=44.118
NC_035100.1	12488388	.	C	A	.	.	MAF_USDA=9.412
NC_035100.1	12488398	.	T	G	.	.	MAF_USDA=6.557
NC_035100.1	12488399	.	G	T	.	.	MAF_USDA=6.557
NC_035100.1	12488410	.	G	A	.	.	MAF_INRAE=12.658;MAF_USDA=15.294
NC_035100.1	12488455	.	G	A	.	.	MAF_USDA=4.918
NC_035100.1	12488471	.	A	G	.	.	MAF_USDA=8.824
NC_035100.1	12488523	.	C	T	.	.	MAF_INRAE=12.658;MAF_USDA=45.833
NC_035100.1	12488541	.	C	T	.	.	MAF_USDA=9.016
NC_035100.1	12488577	.	T	C	.	.	MAF_USDA=2.459
NC_035100.1	12488578	.	A	T	.	.	MAF_INRAE=9.167;MAF_USDA=13.115
NC_035100.1	12488580	.	A	T	.	.	MAF_INRAE=9.167;MAF_USDA=13.115
NC_035100.1	12488598	.	G	A	.	.	MAF_USDA=5.738
NC_035100.1	12488740	.	A	T	.	.	MAF_USDA=4.31
NC_035100.1	12488742	.	G	T	.	.	MAF_USDA=1.724
NC_035100.1	12488791	.	G	T	.	.	MAF_USDA=16.049
NC_035100.1	12488811	.	A	T	.	.	MAF_USDA=1.724
NC_035100.1	12488871	.	C	A	.	.	MAF_USDA=1.724
NC_035100.1	12488879	.	T	C	.	.	MAF_USDA=3.704
NC_035100.1	12488907	.	T	G	.	.	MAF_USDA=3.448
NC_035100.1	12488981	.	T	A	.	.	MAF_USDA=36.957
NC_035100.1	12489024	.	G	A	.	.	MAF_USDA=1.724
NC_035100.1	12489051	.	A	G	.	.	MAF_USDA=1.724
NC_035100.1	12489341	.	C	A	.	.	MAF_USDA=4.31
NC_035100.1	12489380	.	G	T	.	.	MAF_USDA=5.172
NC_035100.1	12489429	.	T	A	.	.	MAF_USDA=8.621
NC_035100.1	12489444	.	C	A	.	.	MAF_USDA=5.172
NC_035100.1	12489447	.	C	T	.	.	MAF_USDA=5.172
NC_035100.1	12489453	.	T	A	.	.	MAF_USDA=8.621
NC_035100.1	12489476	.	T	C	.	.	MAF_USDA=17.901
NC_035100.1	12489477	.	G	A	.	.	MAF_USDA=4.31
NC_035100.1	12489490	.	A	C	.	.	MAF_USDA=39.13
NC_035100.1	12489501	.	C	G	.	.	MAF_USDA=2.174
NC_035100.1	12489502	.	A	C	.	.	MAF_USDA=8.696
NC_035100.1	12489524	.	C	G	.	.	MAF_USDA=2.174
NC_035100.1	12489527	.	C	T	.	.	MAF_USDA=6.522
NC_035100.1	12489548	.	C	T	.	.	MAF_USDA=32.609
NC_035100.1	12489563	.	A	G	.	.	MAF_USDA=3.086
NC_035100.1	12489569	.	C	G	.	.	MAF_USDA=30.435
NC_035100.1	12489571	.	A	G	.	.	MAF_USDA=4.31
NC_035100.1	12489675	.	G	T	.	.	MAF_USDA=1.724
NC_035100.1	12489710	.	G	A	.	.	MAF_USDA=41.975
NC_035100.1	12489739	.	C	T	.	.	MAF_USDA=2.586
NC_035100.1	12489746	.	T	C	.	.	MAF_USDA=2.586
NC_035100.1	12489759	.	G	T	.	.	MAF_USDA=1.724
NC_035100.1	12489760	.	G	A	.	.	MAF_USDA=1.852
NC_035100.1	12489761	.	T	C	.	.	MAF_USDA=1.852
NC_035100.1	12489813	.	A	G	.	.	MAF_USDA=5.172
NC_035100.1	12489821	.	T	G	.	.	MAF_USDA=2.469
NC_035100.1	12489854	.	A	G	.	.	MAF_USDA=7.759
NC_035100.1	12489874	.	C	T	.	.	MAF_USDA=3.448
NC_035100.1	12489879	.	A	G	.	.	MAF_USDA=16.049
NC_035100.1	12489917	.	C	T	.	.	MAF_USDA=6.173
NC_035100.1	12489948	.	T	G	.	.	MAF_USDA=2.586
NC_035100.1	12489958	.	T	C	.	.	MAF_USDA=2.586
NC_035100.1	12489959	.	G	A	.	.	MAF_USDA=2.586
NC_035100.1	12489968	.	C	T	.	.	MAF_USDA=2.586
NC_035100.1	12489970	.	T	A	.	.	MAF_USDA=2.586
NC_035100.1	12490249	.	A	T	.	.	MAF_INRAE=7.595;MAF_USDA=13.934
NC_035100.1	12490320	.	G	A	.	.	MAF_USDA=1.639
NC_035100.1	12490338	.	C	T	.	.	MAF_INRAE=12.025;MAF_USDA=22.951
NC_035100.1	12490340	.	G	T	.	.	MAF_USDA=10.0
NC_035100.1	12490347	.	A	C	.	.	MAF_INRAE=33.544;MAF_USDA=15.294
NC_035100.1	12490420	.	C	T	.	.	MAF_INRAE=47.368;MAF_USDA=37.059
NC_035100.1	12490445	.	G	A	.	.	MAF_USDA=14.881
NC_035100.1	12490516	.	C	T	.	.	MAF_USDA=14.286
NC_035100.1	12491114	.	A	G	.	.	MAF_USDA=27.049
NC_035100.1	12491122	.	T	A	.	.	MAF_USDA=15.574
NC_035100.1	12491132	.	G	A	.	.	MAF_USDA=16.393
NC_035100.1	12491159	.	A	G	.	.	MAF_USDA=23.77
NC_035100.1	12491167	.	A	T	.	.	MAF_USDA=22.131
NC_035100.1	12491182	.	G	C	.	.	MAF_USDA=1.639
NC_035100.1	12491232	.	T	G	.	.	MAF_USDA=2.353
NC_035100.1	12491274	.	G	T	.	.	MAF_INRAE=8.333;MAF_USDA=8.197
NC_035100.1	12491360	.	A	C	.	.	MAF_USDA=2.941
NC_035100.1	12491385	.	C	A	.	.	MAF_USDA=1.639
NC_035100.1	12491407	.	A	G	.	.	MAF_INRAE=44.937;MAF_USDA=48.235
NC_035100.1	12491445	.	T	A	.	.	MAF_INRAE=43.671;MAF_USDA=37.059
NC_035100.1	12491463	.	C	T	.	.	MAF_INRAE=15.789;MAF_USDA=1.639
NC_035100.1	12491618	.	A	C	.	.	MAF_INRAE=12.658;MAF_USDA=14.706
NC_035100.1	12491691	.	C	T	.	.	MAF_INRAE=12.658;MAF_USDA=16.471
NC_035100.1	12491714	.	T	C	.	.	MAF_INRAE=11.667
NC_035100.1	12491717	.	A	T	.	.	MAF_INRAE=11.667
NC_035100.1	12491719	.	A	T	.	.	MAF_INRAE=11.667
NC_035100.1	12491731	.	C	A	.	.	MAF_INRAE=14.167
NC_035100.1	12491735	.	C	T	.	.	MAF_INRAE=49.167
NC_035100.1	12491740	.	T	C	.	.	MAF_INRAE=4.167
NC_035100.1	12491745	.	C	A	.	.	MAF_INRAE=20.0
NC_035100.1	12491748	.	T	G	.	.	MAF_INRAE=20.0
NC_035100.1	12491752	.	T	C	.	.	MAF_INRAE=19.167
NC_035100.1	12491753	.	A	T	.	.	MAF_INRAE=19.167
NC_035100.1	12491772	.	A	G	.	.	MAF_INRAE=44.167
NC_035100.1	12491775	.	T	G	.	.	MAF_INRAE=20.833
NC_035100.1	12491780	.	C	T	.	.	MAF_INRAE=32.5
NC_035100.1	12491788	.	T	A	.	.	MAF_INRAE=35.833
NC_035100.1	12491791	.	G	T	.	.	MAF_INRAE=5.833
NC_035100.1	12491797	.	G	T	.	.	MAF_INRAE=38.333
NC_035100.1	12491806	.	G	A	.	.	MAF_INRAE=42.5
NC_035100.1	12491814	.	A	T	.	.	MAF_INRAE=37.5
NC_035100.1	12491835	.	A	T	.	.	MAF_INRAE=41.667
NC_035100.1	12491842	.	T	G	.	.	MAF_INRAE=40.833
NC_035100.1	12491843	.	T	C	.	.	MAF_INRAE=40.833
NC_035100.1	12491844	.	A	C	.	.	MAF_INRAE=40.833
NC_035100.1	12491851	.	G	T	.	.	MAF_INRAE=40.833
NC_035100.1	12491887	.	A	G	.	.	MAF_INRAE=39.167
NC_035100.1	12491894	.	T	G	.	.	MAF_INRAE=42.5
NC_035100.1	12491904	.	A	G	.	.	MAF_INRAE=45.0
NC_035100.1	12491909	.	C	T	.	.	MAF_INRAE=5.0
NC_035100.1	12491912	.	G	T	.	.	MAF_INRAE=43.333
NC_035100.1	12491915	.	C	T	.	.	MAF_INRAE=47.5
NC_035100.1	12491919	.	T	C	.	.	MAF_INRAE=48.333
NC_035100.1	12491931	.	T	C	.	.	MAF_INRAE=49.167
NC_035100.1	12491934	.	A	T	.	.	MAF_INRAE=49.167
NC_035100.1	12491962	.	A	C	.	.	MAF_INRAE=32.5
NC_035100.1	12491966	.	T	C	.	.	MAF_INRAE=50.0
NC_035100.1	12491970	.	C	A	.	.	MAF_INRAE=3.333
NC_035100.1	12491985	.	G	T	.	.	MAF_INRAE=50.0
NC_035100.1	12491988	.	A	G	.	.	MAF_INRAE=50.0
NC_035100.1	12492003	.	T	G	.	.	MAF_INRAE=50.0
NC_035100.1	12492025	.	T	G	.	.	MAF_INRAE=50.0
NC_035100.1	12492029	.	C	T	.	.	MAF_INRAE=50.0
NC_035100.1	12492030	.	C	G	.	.	MAF_INRAE=50.0
NC_035100.1	12492043	.	G	A	.	.	MAF_INRAE=50.0
NC_035100.1	12492049	.	G	A	.	.	MAF_INRAE=50.0
NC_035100.1	12492050	.	G	T	.	.	MAF_INRAE=11.667
NC_035100.1	12492051	.	G	A	.	.	MAF_INRAE=50.0
NC_035100.1	12492064	.	C	T	.	.	MAF_INRAE=50.0
NC_035100.1	12492084	.	A	G	.	.	MAF_INRAE=50.0
NC_035100.1	12492113	.	A	T	.	.	MAF_INRAE=13.333
NC_035100.1	12492141	.	T	C	.	.	MAF_INRAE=50.0
NC_035100.1	12492142	.	A	T	.	.	MAF_INRAE=10.0
NC_035100.1	12492146	.	C	T	.	.	MAF_INRAE=50.0
NC_035100.1	12492184	.	G	T	.	.	MAF_INRAE=50.0
NC_035100.1	12492188	.	A	G	.	.	MAF_INRAE=50.0
NC_035100.1	12492220	.	C	T	.	.	MAF_INRAE=8.861
NC_035100.1	12492221	.	G	A	.	.	MAF_INRAE=50.0
NC_035100.1	12492234	.	T	C	.	.	MAF_INRAE=50.0
NC_035100.1	12492241	.	A	G	.	.	MAF_INRAE=50.0
NC_035100.1	12492286	.	G	T	.	.	MAF_INRAE=9.167
NC_035100.1	12492287	.	T	G	.	.	MAF_INRAE=9.167
NC_035100.1	12492298	.	T	A	.	.	MAF_INRAE=44.167
NC_035100.1	12492319	.	T	A	.	.	MAF_INRAE=47.5
NC_035100.1	12492327	.	T	C	.	.	MAF_INRAE=28.333
NC_035100.1	12492335	.	T	C	.	.	MAF_INRAE=47.5
NC_035100.1	12492341	.	T	G	.	.	MAF_INRAE=47.5
NC_035100.1	12492349	.	A	C	.	.	MAF_INRAE=45.833
NC_035100.1	12492359	.	A	G	.	.	MAF_INRAE=46.667
NC_035100.1	12492380	.	G	A	.	.	MAF_INRAE=40.833
NC_035100.1	12492388	.	A	T	.	.	MAF_INRAE=39.167
NC_035100.1	12492398	.	T	C	.	.	MAF_INRAE=40.0
NC_035100.1	12492399	.	A	C	.	.	MAF_INRAE=40.0
NC_035100.1	12492400	.	G	A	.	.	MAF_INRAE=40.0
NC_035100.1	12492404	.	T	G	.	.	MAF_INRAE=36.667
NC_035100.1	12492516	.	A	T	.	.	MAF_INRAE=39.167
NC_035100.1	12492555	.	A	T	.	.	MAF_INRAE=46.667
NC_035100.1	12492574	.	T	G	.	.	MAF_INRAE=17.089
NC_035100.1	12492575	.	A	T	.	.	MAF_INRAE=8.333
NC_035100.1	12492580	.	G	A	.	.	MAF_INRAE=8.333
NC_035100.1	12492588	.	T	C	.	.	MAF_INRAE=8.333
NC_035100.1	12492595	.	T	C	.	.	MAF_USDA=47.917
NC_035100.1	12492596	.	A	T	.	.	MAF_USDA=45.833
NC_035100.1	12492597	.	A	T	.	.	MAF_USDA=45.833
NC_035100.1	12492610	.	C	T	.	.	MAF_INRAE=6.667;MAF_USDA=39.583
NC_035100.1	12492644	.	G	T	.	.	MAF_INRAE=4.167
NC_035100.1	12492646	.	T	A	.	.	MAF_INRAE=4.167
NC_035100.1	12492647	.	G	C	.	.	MAF_INRAE=4.167
NC_035100.1	12492654	.	C	A	.	.	MAF_INRAE=3.333
NC_035100.1	12492655	.	G	A	.	.	MAF_INRAE=3.333
NC_035100.1	12492693	.	T	G	.	.	MAF_INRAE=34.167;MAF_USDA=14.583
NC_035100.1	12492705	.	C	T	.	.	MAF_INRAE=16.667
NC_035100.1	12492719	.	C	A	.	.	MAF_INRAE=19.167
NC_035100.1	12492731	.	C	T	.	.	MAF_INRAE=45.0;MAF_USDA=40.588
NC_035100.1	12492739	.	G	A	.	.	MAF_INRAE=20.833
NC_035100.1	12492744	.	C	G	.	.	MAF_INRAE=22.5
NC_035100.1	12492749	.	T	A	.	.	MAF_INRAE=21.667
NC_035100.1	12492753	.	A	T	.	.	MAF_USDA=33.333
NC_035100.1	12492757	.	C	A	.	.	MAF_INRAE=17.5
NC_035100.1	12492759	.	G	C	.	.	MAF_INRAE=17.5
NC_035100.1	12492764	.	A	G	.	.	MAF_INRAE=17.5
NC_035100.1	12492769	.	A	G	.	.	MAF_INRAE=2.5
NC_035100.1	12492777	.	A	G	.	.	MAF_USDA=1.639
NC_035100.1	12492783	.	A	C	.	.	MAF_INRAE=21.667
NC_035100.1	12492788	.	C	A	.	.	MAF_INRAE=22.5
NC_035100.1	12492795	.	C	T	.	.	MAF_INRAE=22.5
NC_035100.1	12492798	.	G	T	.	.	MAF_INRAE=22.5
NC_035100.1	12492802	.	C	T	.	.	MAF_INRAE=22.5
NC_035100.1	12492815	.	A	G	.	.	MAF_INRAE=23.333
NC_035100.1	12492824	.	G	A	.	.	MAF_INRAE=22.5
NC_035100.1	12492861	.	G	T	.	.	MAF_INRAE=3.333
NC_035100.1	12492863	.	G	A	.	.	MAF_INRAE=15.833
NC_035100.1	12492868	.	T	C	.	.	MAF_INRAE=25.833
NC_035100.1	12492876	.	A	C	.	.	MAF_INRAE=26.667
NC_035100.1	12492880	.	A	C	.	.	MAF_INRAE=5.833
NC_035100.1	12492916	.	T	C	.	.	MAF_INRAE=24.167
NC_035100.1	12492920	.	C	T	.	.	MAF_INRAE=9.167
NC_035100.1	12492921	.	A	G	.	.	MAF_INRAE=23.333
NC_035100.1	12492923	.	A	C	.	.	MAF_INRAE=23.333
NC_035100.1	12492930	.	A	T	.	.	MAF_INRAE=23.333
NC_035100.1	12492941	.	A	G	.	.	MAF_INRAE=3.333
NC_035100.1	12492942	.	C	T	.	.	MAF_INRAE=20.833
NC_035100.1	12492977	.	C	T	.	.	MAF_INRAE=48.333;MAF_USDA=29.508
NC_035100.1	12492983	.	A	G	.	.	MAF_INRAE=35.833
NC_035100.1	12492988	.	A	T	.	.	MAF_INRAE=11.667
NC_035100.1	12493047	.	T	C	.	.	MAF_INRAE=33.333
NC_035100.1	12493049	.	G	A	.	.	MAF_INRAE=10.0
NC_035100.1	12493054	.	T	C	.	.	MAF_INRAE=33.333
NC_035100.1	12493056	.	C	T	.	.	MAF_INRAE=34.167
NC_035100.1	12493057	.	A	G	.	.	MAF_INRAE=35.0
NC_035100.1	12493060	.	G	A	.	.	MAF_INRAE=10.833
NC_035100.1	12493098	.	A	G	.	.	MAF_INRAE=25.0
NC_035100.1	12493102	.	C	G	.	.	MAF_INRAE=5.0
NC_035100.1	12493105	.	A	G	.	.	MAF_INRAE=24.167
NC_035100.1	12493123	.	C	T	.	.	MAF_INRAE=3.333
NC_035100.1	12493137	.	G	T	.	.	MAF_INRAE=11.667
NC_035100.1	12493138	.	G	A	.	.	MAF_INRAE=11.667
NC_035100.1	12493143	.	T	A	.	.	MAF_INRAE=11.667
NC_035100.1	12493146	.	C	G	.	.	MAF_INRAE=12.5
NC_035100.1	12493150	.	A	T	.	.	MAF_INRAE=12.5
NC_035100.1	12493151	.	A	T	.	.	MAF_INRAE=2.5
NC_035100.1	12493172	.	G	T	.	.	MAF_INRAE=5.0
NC_035100.1	12493177	.	A	G	.	.	MAF_USDA=2.459
NC_035100.1	12493178	.	C	T	.	.	MAF_INRAE=5.0
NC_035100.1	12493179	.	G	A	.	.	MAF_USDA=1.639
NC_035100.1	12493205	.	G	A	.	.	MAF_USDA=21.176
NC_035100.1	12493208	.	C	T	.	.	MAF_USDA=17.647
NC_035100.1	12493216	.	C	A	.	.	MAF_USDA=17.213
NC_035100.1	12493295	.	A	T	.	.	MAF_INRAE=42.105;MAF_USDA=47.917
NC_035100.1	12493324	.	C	A	.	.	MAF_INRAE=39.873
NC_035100.1	12493545	.	C	A	.	.	MAF_INRAE=35.443;MAF_USDA=14.118
NC_035100.1	12493553	.	G	A	.	.	MAF_INRAE=34.177;MAF_USDA=13.529
NC_035100.1	12493612	.	G	T	.	.	MAF_INRAE=5.833;MAF_USDA=39.881
NC_035100.1	12493614	.	A	T	.	.	MAF_USDA=3.333
NC_035100.1	12493672	.	CTATA	CTATT	.	.	MAF_USDA=27.083
NC_035100.1	12493676	.	A	T	.	.	MAF_INRAE=42.105
NC_035100.1	12493835	.	C	T	.	.	MAF_USDA=22.917
NC_035100.1	12493867	.	C	A	.	.	MAF_INRAE=8.333
NC_035100.1	12493872	.	T	G	.	.	MAF_INRAE=8.333
NC_035100.1	12493873	.	A	T	.	.	MAF_INRAE=8.333
NC_035100.1	12493904	.	G	A	.	.	MAF_USDA=4.918
NC_035100.1	12493936	.	A	G	.	.	MAF_INRAE=15.789;MAF_USDA=2.459
NC_035100.1	12493971	.	T	C	.	.	MAF_INRAE=5.0
NC_035100.1	12493996	.	G	A	.	.	MAF_USDA=20.833
NC_035100.1	12494043	.	G	A	.	.	MAF_INRAE=1.667
NC_035100.1	12494085	.	C	G	.	.	MAF_USDA=11.765
NC_035100.1	12494177	.	A	G	.	.	MAF_USDA=4.918
NC_035100.1	12494202	.	T	C	.	.	MAF_INRAE=15.789;MAF_USDA=2.459
NC_035100.1	12494236	.	C	T	.	.	MAF_INRAE=3.333;MAF_USDA=4.918
NC_035100.1	12494277	.	A	G	.	.	MAF_INRAE=5.833;MAF_USDA=5.738
NC_035100.1	12494278	.	T	C	.	.	MAF_INRAE=45.0;MAF_USDA=26.471
NC_035100.1	12494279	.	A	C	.	.	MAF_INRAE=9.167
NC_035100.1	12494285	.	C	T	.	.	MAF_INRAE=10.0
NC_035100.1	12494289	.	T	A	.	.	MAF_INRAE=10.0
NC_035100.1	12494294	.	C	A	.	.	MAF_USDA=7.647
NC_035100.1	12494315	.	T	C	.	.	MAF_INRAE=10.0
NC_035100.1	12494326	.	G	A	.	.	MAF_USDA=6.471
NC_035100.1	12494340	.	T	G	.	.	MAF_INRAE=4.167
NC_035100.1	12494345	.	A	G	.	.	MAF_INRAE=4.167
NC_035100.1	12494348	.	C	A	.	.	MAF_INRAE=4.167;MAF_USDA=6.25
NC_035100.1	12494403	.	C	G,T	.	.	MAF_INRAE=2.5;MAF_USDA=14.706
NC_035100.1	12494407	.	C	G	.	.	MAF_INRAE=1.667
NC_035100.1	12494439	.	A	C	.	.	MAF_INRAE=43.038;MAF_USDA=15.294
NC_035100.1	12494451	.	A	G	.	.	MAF_INRAE=36.709;MAF_USDA=48.235
NC_035100.1	12494473	.	T	A	.	.	MAF_USDA=3.529
NC_035100.1	12494956	.	T	C	.	.	MAF_INRAE=15.789;MAF_USDA=24.706
NC_035100.1	12494958	.	T	G	.	.	MAF_INRAE=10.0;MAF_USDA=18.852
NC_035100.1	12495001	.	G	A	.	.	MAF_USDA=4.706
NC_035100.1	12495021	.	T	G	.	.	MAF_USDA=4.918
NC_035100.1	12495079	.	A	G	.	.	MAF_INRAE=10.0;MAF_USDA=24.59
NC_035100.1	12495201	.	G	A	.	.	MAF_USDA=11.176
NC_035100.1	12495210	.	G	A	.	.	MAF_INRAE=9.167;MAF_USDA=2.459
NC_035100.1	12495310	.	A	G	.	.	MAF_INRAE=43.671;MAF_USDA=42.941
NC_035100.1	12495360	.	G	T	.	.	MAF_INRAE=45.57;MAF_USDA=33.529
NC_035100.1	12495362	.	G	A	.	.	MAF_USDA=25.882
NC_035100.1	12495409	.	C	T	.	.	MAF_INRAE=46.203;MAF_USDA=49.412
NC_035100.1	12495458	.	G	A	.	.	MAF_INRAE=39.873;MAF_USDA=16.471
NC_035100.1	12495461	.	T	A	.	.	MAF_INRAE=37.5;MAF_USDA=16.471
NC_035100.1	12495463	.	A	G	.	.	MAF_USDA=2.941
NC_035100.1	12495482	.	T	G	.	.	MAF_INRAE=3.333;MAF_USDA=5.738
NC_035100.1	12495522	.	T	G	.	.	MAF_USDA=9.016
NC_035100.1	12495568	.	C	T	.	.	MAF_INRAE=43.671;MAF_USDA=45.882
NC_035100.1	12495576	.	T	A	.	.	MAF_INRAE=12.658;MAF_USDA=14.706
NC_035100.1	12495604	.	A	C	.	.	MAF_USDA=12.353
NC_035100.1	12495677	.	A	G	.	.	MAF_INRAE=36.076;MAF_USDA=22.353
NC_035100.1	12495743	.	A	G	.	.	MAF_INRAE=29.747;MAF_USDA=34.706
NC_035100.1	12495750	.	G	A	.	.	MAF_INRAE=5.833;MAF_USDA=8.235
NC_035100.1	12495767	.	G	C	.	.	MAF_USDA=7.059
NC_035100.1	12495805	.	T	C	.	.	MAF_INRAE=33.544;MAF_USDA=11.765
NC_035100.1	12495822	.	T	G	.	.	MAF_USDA=7.647
NC_035100.1	12495824	.	A	G	.	.	MAF_INRAE=10.0;MAF_USDA=22.131
NC_035100.1	12495872	.	A	C	.	.	MAF_INRAE=5.833
NC_035100.1	12495937	.	A	G	.	.	MAF_USDA=1.639
NC_035100.1	12495971	.	G	A	.	.	MAF_USDA=7.059
NC_035100.1	12496037	.	T	C	.	.	MAF_USDA=4.167
NC_035100.1	12496122	.	A	C	.	.	MAF_USDA=7.059
NC_035100.1	12496289	.	A	T	.	.	MAF_INRAE=9.167;MAF_USDA=1.667
NC_035100.1	12496300	.	C	A	.	.	MAF_INRAE=34.177;MAF_USDA=11.31
NC_035100.1	12496308	.	T	A	.	.	MAF_INRAE=41.139;MAF_USDA=38.824
NC_035100.1	12496356	.	C	A	.	.	MAF_INRAE=3.333;MAF_USDA=4.918
NC_035100.1	12496510	.	T	G	.	.	MAF_INRAE=14.167
NC_035100.1	12496527	.	C	T	.	.	MAF_INRAE=17.5
NC_035100.1	12496542	.	A	C	.	.	MAF_INRAE=21.667
NC_035100.1	12496558	.	G	A	.	.	MAF_INRAE=21.667
NC_035100.1	12496559	.	C	G	.	.	MAF_INRAE=22.5
NC_035100.1	12496563	.	G	T	.	.	MAF_INRAE=45.833
NC_035100.1	12496567	.	T	G	.	.	MAF_INRAE=24.167
NC_035100.1	12496586	.	C	T	.	.	MAF_INRAE=23.333
NC_035100.1	12496590	.	G	A	.	.	MAF_INRAE=23.333
NC_035100.1	12496592	.	C	T	.	.	MAF_INRAE=24.167
NC_035100.1	12496600	.	G	A	.	.	MAF_INRAE=25.0
NC_035100.1	12496606	.	A	C	.	.	MAF_INRAE=20.833
NC_035100.1	12496619	.	C	T	.	.	MAF_USDA=3.279
NC_035100.1	12496637	.	A	T	.	.	MAF_INRAE=21.667
NC_035100.1	12496638	.	T	C	.	.	MAF_INRAE=21.667
NC_035100.1	12496649	.	A	G	.	.	MAF_INRAE=20.0
NC_035100.1	12496661	.	A	G	.	.	MAF_USDA=8.197
NC_035100.1	12496663	.	C	T	.	.	MAF_INRAE=20.833
NC_035100.1	12496666	.	A	G	.	.	MAF_INRAE=20.833
NC_035100.1	12496699	.	T	C	.	.	MAF_INRAE=19.167
NC_035100.1	12496706	.	G	T	.	.	MAF_INRAE=20.0
NC_035100.1	12496708	.	A	C	.	.	MAF_INRAE=20.833
NC_035100.1	12496752	.	A	C	.	.	MAF_INRAE=11.667
NC_035100.1	12496758	.	G	T	.	.	MAF_INRAE=30.833
NC_035100.1	12496762	.	T	G	.	.	MAF_INRAE=10.833
NC_035100.1	12496772	.	T	G	.	.	MAF_INRAE=8.333
NC_035100.1	12496773	.	G	A	.	.	MAF_INRAE=8.333
NC_035100.1	12496782	.	T	A	.	.	MAF_INRAE=8.333
NC_035100.1	12496841	.	A	G	.	.	MAF_USDA=7.377
NC_035100.1	12496847	.	T	G	.	.	MAF_USDA=6.557
NC_035100.1	12496853	.	G	T	.	.	MAF_INRAE=48.101;MAF_USDA=41.176
NC_035100.1	12496859	.	G	C	.	.	MAF_INRAE=3.333;MAF_USDA=6.25
NC_035100.1	12496863	.	T	A	.	.	MAF_USDA=2.941
NC_035100.1	12496929	.	C	T	.	.	MAF_INRAE=12.658;MAF_USDA=17.647
NC_035100.1	12496995	.	C	T	.	.	MAF_USDA=7.059
NC_035100.1	12497050	.	C	A	.	.	MAF_INRAE=37.975;MAF_USDA=19.412
NC_035100.1	12497055	.	A	C	.	.	MAF_USDA=2.941
NC_035100.1	12497075	.	G	A	.	.	MAF_USDA=5.738
NC_035100.1	12497084	.	C	A	.	.	MAF_USDA=17.059
NC_035100.1	12497085	.	A	C	.	.	MAF_USDA=17.647
NC_035100.1	12497086	.	T	A	.	.	MAF_USDA=17.647
NC_035100.1	12497095	.	G	T	.	.	MAF_USDA=11.176
NC_035100.1	12497124	.	T	C	.	.	MAF_INRAE=12.658;MAF_USDA=15.294
NC_035100.1	12497134	.	C	T	.	.	MAF_USDA=1.639
NC_035100.1	12497237	.	C	T	.	.	MAF_USDA=5.738
NC_035100.1	12497258	.	G	T	.	.	MAF_INRAE=46.203;MAF_USDA=45.294
NC_035100.1	12497276	.	G	A	.	.	MAF_INRAE=12.658
NC_035100.1	12497300	.	C	T	.	.	MAF_INRAE=12.658;MAF_USDA=17.647
NC_035100.1	12497302	.	A	G	.	.	MAF_INRAE=15.0;MAF_USDA=17.059
NC_035100.1	12497312	.	T	A	.	.	MAF_INRAE=12.025;MAF_USDA=14.706
NC_035100.1	12497319	.	A	G	.	.	MAF_INRAE=33.544;MAF_USDA=27.647
NC_035100.1	12497344	.	T	G	.	.	MAF_INRAE=12.025;MAF_USDA=29.167
NC_035100.1	12497396	.	C	A	.	.	MAF_USDA=11.176
NC_035100.1	12497436	.	G	A	.	.	MAF_INRAE=12.658;MAF_USDA=17.647
NC_035100.1	12497553	.	G	A	.	.	MAF_INRAE=33.544;MAF_USDA=27.647
NC_035100.1	12497564	.	C	T	.	.	MAF_USDA=1.639
NC_035100.1	12497691	.	C	T	.	.	MAF_INRAE=12.658;MAF_USDA=18.235
NC_035100.1	12497710	.	G	A	.	.	MAF_INRAE=33.544;MAF_USDA=8.235
NC_035100.1	12497754	.	G	C	.	.	MAF_USDA=33.333
NC_035100.1	12497755	.	G	T	.	.	MAF_USDA=33.333
NC_035100.1	12497756	.	A	G	.	.	MAF_USDA=33.333
NC_035100.1	12497766	.	A	C	.	.	MAF_USDA=31.25
NC_035100.1	12497822	.	G	A	.	.	MAF_INRAE=5.833;MAF_USDA=5.738
NC_035100.1	12497830	.	C	A	.	.	MAF_INRAE=12.025;MAF_USDA=31.25
NC_035100.1	12497834	.	G	T	.	.	MAF_INRAE=14.167;MAF_USDA=31.25
NC_035100.1	12497893	.	T	C	.	.	MAF_USDA=5.085
NC_035100.1	12497903	.	C	A	.	.	MAF_USDA=4.167
NC_035100.1	12497922	.	A	G	.	.	MAF_INRAE=36.842;MAF_USDA=45.882
NC_035100.1	12497975	.	C	A	.	.	MAF_USDA=1.639
NC_035100.1	12497984	.	A	G	.	.	MAF_INRAE=12.658;MAF_USDA=15.294
NC_035100.1	12498051	.	C	A	.	.	MAF_INRAE=33.544;MAF_USDA=27.059
NC_035100.1	12498072	.	C	T	.	.	MAF_USDA=2.941
NC_035100.1	12498145	.	T	G	.	.	MAF_INRAE=5.833;MAF_USDA=1.639
NC_035100.1	12498152	.	G	T	.	.	MAF_USDA=4.118
NC_035100.1	12498166	.	C	T	.	.	MAF_INRAE=32.911;MAF_USDA=7.059
NC_035100.1	12498190	.	G	A	.	.	MAF_INRAE=13.291;MAF_USDA=14.706
NC_035100.1	12498281	.	G	A	.	.	MAF_INRAE=12.658;MAF_USDA=19.412
NC_035100.1	12498287	.	A	G	.	.	MAF_INRAE=12.658;MAF_USDA=14.706
NC_035100.1	12498320	.	G	T	.	.	MAF_USDA=1.765
NC_035100.1	12498425	.	G	A	.	.	MAF_INRAE=12.025;MAF_USDA=15.294
NC_035100.1	12498426	.	C	A	.	.	MAF_INRAE=14.167;MAF_USDA=14.706
NC_035100.1	12498516	.	C	T	.	.	MAF_USDA=2.459
NC_035100.1	12498521	.	A	G	.	.	MAF_INRAE=13.291
NC_035100.1	12498524	.	G	A	.	.	MAF_USDA=2.941
NC_035100.1	12498544	.	G	A	.	.	MAF_INRAE=12.658;MAF_USDA=15.294
NC_035100.1	12498572	.	G	A	.	.	MAF_INRAE=12.658;MAF_USDA=14.706
NC_035100.1	12498602	.	G	A	.	.	MAF_INRAE=32.911;MAF_USDA=20.833
NC_035100.1	12498610	.	G	A	.	.	MAF_USDA=2.381
NC_035100.1	12498653	.	C	A	.	.	MAF_USDA=10.417
NC_035100.1	12498654	.	T	C	.	.	MAF_INRAE=15.789
NC_035100.1	12498659	.	G	T	.	.	MAF_INRAE=3.333;MAF_USDA=14.706
NC_035100.1	12498669	.	A	G	.	.	MAF_INRAE=12.658;MAF_USDA=14.706
NC_035100.1	12498694	.	C	G	.	.	MAF_USDA=1.639
NC_035100.1	12498712	.	C	T	.	.	MAF_INRAE=12.658;MAF_USDA=13.529
NC_035100.1	12498744	.	T	A	.	.	MAF_INRAE=12.658;MAF_USDA=12.5
NC_035100.1	12498799	.	T	G	.	.	MAF_INRAE=12.658;MAF_USDA=13.529
NC_035100.1	12498890	.	T	C	.	.	MAF_USDA=1.639
NC_035100.1	12498907	.	T	C	.	.	MAF_INRAE=46.203;MAF_USDA=42.941
NC_035100.1	12498910	.	C	T	.	.	MAF_INRAE=15.0;MAF_USDA=23.529
NC_035100.1	12498917	.	T	C	.	.	MAF_INRAE=46.203;MAF_USDA=42.941
NC_035100.1	12498919	.	C	T	.	.	MAF_INRAE=34.167;MAF_USDA=27.059
NC_035100.1	12498930	.	T	G	.	.	MAF_USDA=8.197
NC_035100.1	12499010	.	T	A	.	.	MAF_INRAE=33.544;MAF_USDA=27.059
NC_035100.1	12499078	.	C	T	.	.	MAF_INRAE=33.333;MAF_USDA=31.176
NC_035100.1	12499107	.	C	T	.	.	MAF_USDA=2.353
NC_035100.1	12499168	.	A	G	.	.	MAF_INRAE=12.658;MAF_USDA=15.294
NC_035100.1	12499225	.	C	T	.	.	MAF_INRAE=15.789;MAF_USDA=7.647
NC_035100.1	12499431	.	C	A	.	.	MAF_INRAE=25.0;MAF_USDA=28.659
NC_035100.1	12499438	.	T	C	.	.	MAF_USDA=20.732
NC_035100.1	12499516	.	G	T	.	.	MAF_USDA=1.695
NC_035100.1	12499530	.	A	C	.	.	MAF_USDA=2.976
NC_035100.1	12499556	.	T	A	.	.	MAF_USDA=4.167
NC_035100.1	12499640	.	G	T	.	.	MAF_USDA=11.176
NC_035100.1	12499836	.	T	A	.	.	MAF_USDA=19.412
NC_035100.1	12499943	.	T	A	.	.	MAF_USDA=5.833
NC_035100.1	12499950	.	G	T	.	.	MAF_USDA=6.667
NC_035100.1	12499965	.	T	C	.	.	MAF_USDA=2.941
NC_035100.1	12500008	.	C	A	.	.	MAF_INRAE=44.304;MAF_USDA=47.059
NC_035100.1	12500010	.	A	T	.	.	MAF_INRAE=25.316;MAF_USDA=10.0
NC_035100.1	12500039	.	C	A	.	.	MAF_INRAE=44.304;MAF_USDA=49.412
NC_035100.1	12500061	.	A	C	.	.	MAF_USDA=6.557
NC_035100.1	12500092	.	T	C	.	.	MAF_INRAE=33.544;MAF_USDA=34.118
NC_035100.1	12500107	.	A	G	.	.	MAF_USDA=2.941
NC_035100.1	12500114	.	T	C	.	.	MAF_INRAE=33.544;MAF_USDA=31.765
NC_035100.1	12500264	.	C	A	.	.	MAF_USDA=2.941
NC_035100.1	12500279	.	C	T	.	.	MAF_INRAE=33.544;MAF_USDA=7.059
NC_035100.1	12500358	.	C	T	.	.	MAF_USDA=2.353
NC_035100.1	12500382	.	C	A	.	.	MAF_USDA=4.918
NC_035100.1	12500459	.	G	A	.	.	MAF_USDA=2.941
NC_035100.1	12500537	.	C	A	.	.	MAF_USDA=1.639
NC_035100.1	12500538	.	G	A	.	.	MAF_INRAE=33.544;MAF_USDA=32.353
NC_035100.1	12500624	.	T	C	.	.	MAF_USDA=8.824
NC_035100.1	12500630	.	T	C	.	.	MAF_USDA=3.279
NC_035100.1	12500636	.	A	C	.	.	MAF_INRAE=46.203;MAF_USDA=50.0
NC_035100.1	12500649	.	G	A	.	.	MAF_USDA=3.529
NC_035100.1	12500708	.	C	A	.	.	MAF_INRAE=33.544;MAF_USDA=32.353
NC_035100.1	12500718	.	A	G	.	.	MAF_INRAE=45.57;MAF_USDA=48.824
NC_035100.1	12500750	.	C	T	.	.	MAF_INRAE=33.544;MAF_USDA=7.059
NC_035100.1	12500751	.	G	A	.	.	MAF_USDA=2.459
NC_035100.1	12500753	.	C	A	.	.	MAF_INRAE=34.167;MAF_USDA=32.353
NC_035100.1	12500760	.	C	A	.	.	MAF_INRAE=13.333
NC_035100.1	12500813	.	C	T	.	.	MAF_INRAE=33.544;MAF_USDA=7.059
NC_035100.1	12500819	.	A	C	.	.	MAF_INRAE=33.544;MAF_USDA=31.765
NC_035100.1	12500851	.	C	T	.	.	MAF_INRAE=12.658;MAF_USDA=16.471
NC_035100.1	12500864	.	A	G	.	.	MAF_INRAE=3.333;MAF_USDA=4.918
NC_035100.1	12500869	.	C	T	.	.	MAF_INRAE=3.333;MAF_USDA=4.918
NC_035100.1	12500991	.	A	G	.	.	MAF_INRAE=32.911;MAF_USDA=7.059
NC_035100.1	12501089	.	T	A	.	.	MAF_USDA=6.667
NC_035100.1	12501155	.	G	A	.	.	MAF_INRAE=5.833;MAF_USDA=4.098
NC_035100.1	12501162	.	C	A	.	.	MAF_USDA=8.235
NC_035100.1	12501179	.	G	C	.	.	MAF_USDA=1.639
NC_035100.1	12501208	.	C	A	.	.	MAF_USDA=2.941
NC_035100.1	12501231	.	G	A	.	.	MAF_USDA=1.639
NC_035100.1	12501232	.	A	T	.	.	MAF_USDA=1.639
NC_035100.1	12501233	.	C	A	.	.	MAF_USDA=1.639
NC_035100.1	12501435	.	C	T	.	.	MAF_INRAE=32.278;MAF_USDA=12.5
NC_035100.1	12501440	.	A	C	.	.	MAF_USDA=2.941
NC_035100.1	12501443	.	T	G	.	.	MAF_USDA=6.557
NC_035100.1	12501523	.	A	T	.	.	MAF_INRAE=46.203;MAF_USDA=48.235
NC_035100.1	12501525	.	A	T	.	.	MAF_USDA=4.098
NC_035100.1	12501572	.	A	G	.	.	MAF_USDA=2.976
NC_035100.1	12501596	.	G	A	.	.	MAF_USDA=2.459
NC_035100.1	12501717	.	T	C	.	.	MAF_USDA=2.941
NC_035100.1	12501761	.	G	A	.	.	MAF_USDA=3.571
NC_035100.1	12501975	.	C	T	.	.	MAF_INRAE=15.789;MAF_USDA=31.765
NC_035100.1	12501982	.	C	A	.	.	MAF_INRAE=10.0
NC_035100.1	12502018	.	C	A	.	.	MAF_USDA=6.557
NC_035100.1	12502052	.	A	C	.	.	MAF_USDA=4.167
NC_035100.1	12502077	.	G	A	.	.	MAF_USDA=2.353
NC_035100.1	12502083	.	T	C	.	.	MAF_USDA=4.918
NC_035100.1	12502120	.	A	G	.	.	MAF_USDA=2.353
NC_035100.1	12502137	.	G	T	.	.	MAF_USDA=2.353
NC_035100.1	12502218	.	C	T	.	.	MAF_USDA=2.459
NC_035100.1	12502233	.	G	A	.	.	MAF_USDA=2.459
NC_035100.1	12502239	.	CTT	CTC	.	.	MAF_USDA=33.333
NC_035100.1	12502241	.	T	C	.	.	MAF_INRAE=12.658;MAF_USDA=10.656
NC_035100.1	12502284	.	C	T	.	.	MAF_USDA=6.25
NC_035100.1	12502292	.	C	T	.	.	MAF_INRAE=12.658;MAF_USDA=14.706
NC_035100.1	12502304	.	T	C	.	.	MAF_USDA=4.167
NC_035100.1	12502316	.	T	A	.	.	MAF_USDA=4.167
NC_035100.1	12502322	.	T	G	.	.	MAF_INRAE=12.658;MAF_USDA=14.706
NC_035100.1	12502470	.	C	T	.	.	MAF_USDA=3.529
NC_035100.1	12502492	.	T	C	.	.	MAF_USDA=2.459
NC_035100.1	12502691	.	G	A	.	.	MAF_INRAE=12.025;MAF_USDA=11.765
NC_035100.1	12502818	.	T	G	.	.	MAF_INRAE=12.658;MAF_USDA=14.706
NC_035100.1	12502887	.	C	T	.	.	MAF_INRAE=33.544;MAF_USDA=7.647
NC_035100.1	12502889	.	C	T	.	.	MAF_INRAE=38.608;MAF_USDA=15.294
NC_035100.1	12502893	.	T	C	.	.	MAF_USDA=2.459
NC_035100.1	12502940	.	A	G	.	.	MAF_USDA=7.377
NC_035100.1	12502972	.	C	T	.	.	MAF_USDA=1.639
NC_035100.1	12503085	.	A	T	.	.	MAF_INRAE=46.835;MAF_USDA=47.917
NC_035100.1	12503314	.	T	G	.	.	MAF_USDA=5.882
NC_035100.1	12503372	.	T	G	.	.	MAF_INRAE=12.025;MAF_USDA=49.412
NC_035100.1	12503390	.	A	G	.	.	MAF_INRAE=11.392;MAF_USDA=48.824
NC_035100.1	12503391	.	A	C	.	.	MAF_INRAE=36.667;MAF_USDA=14.706
NC_035100.1	12503420	.	G	A	.	.	MAF_INRAE=12.658;MAF_USDA=48.824
NC_035100.1	12503476	.	G	C	.	.	MAF_INRAE=45.57;MAF_USDA=25.294
NC_035100.1	12503599	.	T	A	.	.	MAF_USDA=4.098
NC_035100.1	12503805	.	C	T	.	.	MAF_USDA=1.639
NC_035100.1	12503852	.	A	C	.	.	MAF_USDA=6.557
NC_035100.1	12503920	.	C	T	.	.	MAF_INRAE=9.167
NC_035100.1	12503924	.	C	T	.	.	MAF_USDA=5.294
NC_035100.1	12503925	.	C	T	.	.	MAF_INRAE=33.544;MAF_USDA=7.647
NC_035100.1	12503938	.	T	G	.	.	MAF_INRAE=12.5;MAF_USDA=13.115
NC_035100.1	12504096	.	C	A	.	.	MAF_INRAE=48.101;MAF_USDA=47.059
NC_035100.1	12504101	.	T	G	.	.	MAF_INRAE=25.316;MAF_USDA=11.765
NC_035100.1	12504389	.	G	A	.	.	MAF_USDA=7.377
NC_035100.1	12504395	.	C	T	.	.	MAF_INRAE=5.833;MAF_USDA=1.639
NC_035100.1	12504465	.	C	G	.	.	MAF_INRAE=33.544;MAF_USDA=7.143
NC_035100.1	12504726	.	G	A	.	.	MAF_USDA=9.016
NC_035100.1	12504770	.	C	T	.	.	MAF_USDA=2.459
NC_035100.1	12504900	.	T	A	.	.	MAF_USDA=3.279
NC_035100.1	12504901	.	G	A	.	.	MAF_USDA=3.279
NC_035100.1	12504903	.	G	T	.	.	MAF_USDA=3.279
NC_035100.1	12504919	.	C	A	.	.	MAF_USDA=5.882
NC_035100.1	12504988	.	T	C	.	.	MAF_USDA=2.459
NC_035100.1	12505007	.	G	T	.	.	MAF_USDA=3.279
NC_035100.1	12505011	.	A	G	.	.	MAF_INRAE=24.684;MAF_USDA=11.765
NC_035100.1	12505034	.	G	A	.	.	MAF_INRAE=43.671;MAF_USDA=48.824
NC_035100.1	12505035	.	C	T	.	.	MAF_INRAE=37.5;MAF_USDA=48.824
NC_035100.1	12505040	.	C	A	.	.	MAF_INRAE=10.0;MAF_USDA=6.557
NC_035100.1	12505072	.	A	C	.	.	MAF_INRAE=15.789;MAF_USDA=14.118
NC_035100.1	12505118	.	G	T	.	.	MAF_INRAE=45.57;MAF_USDA=45.294
NC_035100.1	12505133	.	A	T	.	.	MAF_USDA=6.25
NC_035100.1	12505134	.	A	T	.	.	MAF_USDA=6.25
NC_035100.1	12505135	.	A	T	.	.	MAF_USDA=6.25
NC_035100.1	12505241	.	T	A	.	.	MAF_USDA=4.167
NC_035100.1	12505275	.	G	A	.	.	MAF_INRAE=46.203;MAF_USDA=45.294
NC_035100.1	12505293	.	A	G	.	.	MAF_INRAE=47.468;MAF_USDA=23.529
NC_035100.1	12505304	.	C	T	.	.	MAF_INRAE=46.203;MAF_USDA=35.294
NC_035100.1	12505323	.	C	T	.	.	MAF_USDA=2.459
NC_035100.1	12505341	.	A	G	.	.	MAF_INRAE=46.203;MAF_USDA=22.353
NC_035100.1	12505377	.	G	A	.	.	MAF_USDA=2.353
NC_035100.1	12505434	.	A	C	.	.	MAF_USDA=25.41
NC_035100.1	12505546	.	C	T	.	.	MAF_USDA=4.167
NC_035100.1	12505555	.	A	G	.	.	MAF_USDA=2.459
NC_035100.1	12505562	.	G	C	.	.	MAF_USDA=3.279
NC_035100.1	12505585	.	C	T	.	.	MAF_USDA=3.529
NC_035100.1	12505695	.	C	T	.	.	MAF_INRAE=46.835;MAF_USDA=26.471
NC_035100.1	12505703	.	T	C	.	.	MAF_USDA=7.377
NC_035100.1	12505725	.	T	G	.	.	MAF_USDA=4.918
NC_035100.1	12505738	.	T	A	.	.	MAF_USDA=5.294
NC_035100.1	12505752	.	T	C	.	.	MAF_USDA=18.75
NC_035100.1	12505753	.	C	A	.	.	MAF_USDA=16.667
NC_035100.1	12505754	.	T	C	.	.	MAF_USDA=16.667
NC_035100.1	12505755	.	T	C	.	.	MAF_USDA=20.833
NC_035100.1	12505794	.	C	T	.	.	MAF_USDA=2.941
NC_035100.1	12505799	.	A	G	.	.	MAF_USDA=1.765
NC_035100.1	12505802	.	C	T	.	.	MAF_USDA=1.765
NC_035100.1	12505807	.	G	A	.	.	MAF_USDA=4.118
NC_035100.1	12505817	.	A	T	.	.	MAF_INRAE=20.886;MAF_USDA=45.294
NC_035100.1	12505826	.	G	A	.	.	MAF_INRAE=20.886;MAF_USDA=46.471
NC_035100.1	12505919	.	T	C	.	.	MAF_INRAE=46.203;MAF_USDA=21.176
NC_035100.1	12505934	.	C	T	.	.	MAF_USDA=4.918
NC_035100.1	12505935	.	G	A	.	.	MAF_INRAE=20.886;MAF_USDA=47.059
NC_035100.1	12506009	.	C	A	.	.	MAF_INRAE=20.886;MAF_USDA=48.235
NC_035100.1	12506131	.	C	A	.	.	MAF_USDA=16.667
NC_035100.1	12506132	.	C	G	.	.	MAF_USDA=16.667
NC_035100.1	12506133	.	T	A	.	.	MAF_USDA=16.667
NC_035100.1	12506177	.	C	T	.	.	MAF_USDA=2.459
NC_035100.1	12506343	.	T	G	.	.	MAF_INRAE=32.911;MAF_USDA=31.176
NC_035100.1	12506358	.	C	A	.	.	MAF_INRAE=34.177;MAF_USDA=37.647
NC_035100.1	12506365	.	A	G	.	.	MAF_USDA=2.459
NC_035100.1	12506449	.	A	G	.	.	MAF_USDA=1.765
NC_035100.1	12506454	.	G	C	.	.	MAF_INRAE=25.316;MAF_USDA=29.412
NC_035100.1	12506470	.	T	G	.	.	MAF_INRAE=26.667;MAF_USDA=25.0
NC_035100.1	12506508	.	A	C	.	.	MAF_INRAE=25.316;MAF_USDA=27.647
NC_035100.1	12506517	.	G	C	.	.	MAF_USDA=4.167
NC_035100.1	12506538	.	A	G	.	.	MAF_INRAE=15.19
NC_035100.1	12506553	.	G	T	.	.	MAF_USDA=1.639
NC_035100.1	12506560	.	G	A	.	.	MAF_USDA=1.639
NC_035100.1	12506573	.	A	G	.	.	MAF_USDA=3.279
NC_035100.1	12506596	.	A	G	.	.	MAF_INRAE=24.684;MAF_USDA=24.118
NC_035100.1	12506646	.	T	A	.	.	MAF_INRAE=25.316;MAF_USDA=21.765
NC_035100.1	12506690	.	G	T	.	.	MAF_INRAE=25.316;MAF_USDA=31.176
NC_035100.1	12506703	.	G	A	.	.	MAF_INRAE=21.053;MAF_USDA=31.25
NC_035100.1	12506704	.	C	T	.	.	MAF_USDA=1.667
NC_035100.1	12506718	.	T	C	.	.	MAF_USDA=4.167
NC_035100.1	12506806	.	G	T	.	.	MAF_USDA=3.279
NC_035100.1	12506859	.	C	T	.	.	MAF_USDA=2.459
NC_035100.1	12506900	.	T	C	.	.	MAF_INRAE=25.316;MAF_USDA=21.765
NC_035100.1	12506939	.	G	T	.	.	MAF_USDA=1.639
NC_035100.1	12507040	.	C	T	.	.	MAF_USDA=41.667
NC_035100.1	12507041	.	A	G	.	.	MAF_USDA=41.667
NC_035100.1	12507044	.	G	C	.	.	MAF_USDA=41.667
NC_035100.1	12507049	.	A	C	.	.	MAF_INRAE=47.368
NC_035100.1	12507121	.	C	T	.	.	MAF_USDA=4.918
NC_035100.1	12507122	.	G	A	.	.	MAF_USDA=4.118
NC_035100.1	12507146	.	G	A	.	.	MAF_INRAE=15.823;MAF_USDA=6.471
NC_035100.1	12507166	.	G	C	.	.	MAF_USDA=2.459
NC_035100.1	12507169	.	T	A	.	.	MAF_INRAE=33.544;MAF_USDA=7.059
NC_035100.1	12507192	.	C	A	.	.	MAF_USDA=15.882
NC_035100.1	12507196	.	T	G	.	.	MAF_USDA=1.639
NC_035100.1	12507216	.	G	A	.	.	MAF_INRAE=12.658;MAF_USDA=14.706
NC_035100.1	12507223	.	G	T	.	.	MAF_USDA=2.459
NC_035100.1	12507224	.	G	A	.	.	MAF_USDA=16.471
NC_035100.1	12507248	.	C	A	.	.	MAF_USDA=10.588
NC_035100.1	12507689	.	G	T	.	.	MAF_INRAE=24.684;MAF_USDA=11.176
NC_035100.1	12507741	.	T	C	.	.	MAF_INRAE=24.051;MAF_USDA=20.588
NC_035100.1	12507887	.	C	A	.	.	MAF_USDA=23.529
NC_035100.1	12508533	.	G	C	.	.	MAF_USDA=15.574
NC_035100.1	12508537	.	G	A	.	.	MAF_USDA=3.279
NC_035100.1	12508551	.	G	A	.	.	MAF_USDA=2.459
NC_035100.1	12508644	.	C	T	.	.	MAF_USDA=2.459
NC_035100.1	12508674	.	G	A	.	.	MAF_USDA=1.639
NC_035100.1	12508741	.	A	T	.	.	MAF_INRAE=25.316;MAF_USDA=11.176
NC_035100.1	12508837	.	C	A	.	.	MAF_USDA=2.459
NC_035100.1	12508871	.	G	A	.	.	MAF_USDA=14.706
NC_035100.1	12508933	.	G	A	.	.	MAF_INRAE=25.316;MAF_USDA=10.588
NC_035100.1	12508949	.	G	T	.	.	MAF_USDA=2.459
NC_035100.1	12508989	.	C	T	.	.	MAF_USDA=7.377
NC_035100.1	12509053	.	A	G	.	.	MAF_USDA=2.459
NC_035100.1	12509121	.	G	T	.	.	MAF_USDA=12.295
NC_035100.1	12509222	.	C	T	.	.	MAF_USDA=2.459
NC_035100.1	12509246	.	C	T	.	.	MAF_USDA=3.279
NC_035100.1	12509276	.	C	T	.	.	MAF_INRAE=3.333;MAF_USDA=10.656
NC_035100.1	12509335	.	T	C	.	.	MAF_USDA=2.459
NC_035100.1	12509396	.	A	G	.	.	MAF_USDA=2.459
NC_035100.1	12509430	.	A	G	.	.	MAF_INRAE=25.949;MAF_USDA=47.059
NC_035100.1	12509448	.	C	G	.	.	MAF_INRAE=25.949;MAF_USDA=47.647
NC_035100.1	12509550	.	G	A	.	.	MAF_USDA=2.459
NC_035100.1	12509636	.	T	G	.	.	MAF_USDA=4.918
NC_035100.1	12509730	.	C	T	.	.	MAF_USDA=1.639
NC_035100.1	12510187	.	G	A	.	.	MAF_USDA=2.459
NC_035100.1	12510254	.	C	T	.	.	MAF_INRAE=10.127;MAF_USDA=10.588
NC_035100.1	12510332	.	T	A	.	.	MAF_USDA=2.459
NC_035100.1	12510456	.	C	T	.	.	MAF_USDA=1.639
NC_035100.1	12510477	.	A	T	.	.	MAF_USDA=4.167
NC_035100.1	12510486	.	T	G	.	.	MAF_INRAE=12.658;MAF_USDA=30.0
NC_035100.1	12510503	.	C	T	.	.	MAF_INRAE=40.506;MAF_USDA=34.118
NC_035100.1	12510634	.	C	T	.	.	MAF_INRAE=28.481;MAF_USDA=35.294
NC_035100.1	12510674	.	G	A	.	.	MAF_INRAE=27.848;MAF_USDA=31.176
NC_035100.1	12510735	.	A	C	.	.	MAF_USDA=1.639
NC_035100.1	12510746	.	A	T	.	.	MAF_USDA=2.459
NC_035100.1	12510768	.	A	T	.	.	MAF_INRAE=3.333;MAF_USDA=4.918
NC_035100.1	12510785	.	C	T	.	.	MAF_USDA=16.667
NC_035100.1	12510786	.	C	G	.	.	MAF_INRAE=34.167;MAF_USDA=16.667
NC_035100.1	12510793	.	C	T	.	.	MAF_INRAE=33.544;MAF_USDA=8.824
NC_035100.1	12510923	.	A	T	.	.	MAF_USDA=5.738
NC_035100.1	12510945	.	G	A	.	.	MAF_INRAE=33.544;MAF_USDA=8.235
NC_035100.1	12510952	.	T	G	.	.	MAF_USDA=1.639
NC_035100.1	12510954	.	C	G	.	.	MAF_USDA=4.098
NC_035100.1	12510972	.	G	C	.	.	MAF_INRAE=25.949;MAF_USDA=9.412
NC_035100.1	12511036	.	A	C	.	.	MAF_USDA=1.639
NC_035100.1	12511050	.	C	G	.	.	MAF_INRAE=2.5
NC_035100.1	12511063	.	T	G	.	.	MAF_USDA=14.706
NC_035100.1	12511064	.	G	T	.	.	MAF_USDA=14.706
NC_035100.1	12511097	.	G	A	.	.	MAF_INRAE=36.709;MAF_USDA=22.941
NC_035100.1	12511147	.	C	T	.	.	MAF_INRAE=5.696;MAF_USDA=4.118
NC_035100.1	12511192	.	G	A	.	.	MAF_USDA=8.197
NC_035100.1	12511241	.	A	T	.	.	MAF_INRAE=5.833
NC_035100.1	12511320	.	A	T	.	.	MAF_USDA=9.016
NC_035100.1	12511392	.	G	T	.	.	MAF_USDA=5.738
NC_035100.1	12511423	.	G	A	.	.	MAF_USDA=4.918
NC_035100.1	12511424	.	G	A	.	.	MAF_USDA=2.353
NC_035100.1	12511450	.	G	A	.	.	MAF_USDA=3.279
NC_035100.1	12511589	.	C	T	.	.	MAF_USDA=1.639
NC_035100.1	12511725	.	G	C	.	.	MAF_USDA=4.918
NC_035100.1	12511919	.	T	A	.	.	MAF_INRAE=39.873;MAF_USDA=28.235
NC_035100.1	12511926	.	A	G	.	.	MAF_INRAE=39.873;MAF_USDA=28.824
NC_035100.1	12512000	.	G	A	.	.	MAF_INRAE=26.582;MAF_USDA=14.706
NC_035100.1	12512017	.	A	C	.	.	MAF_INRAE=12.658;MAF_USDA=15.294
NC_035100.1	12512023	.	G	T	.	.	MAF_INRAE=12.658;MAF_USDA=15.882
NC_035100.1	12512045	.	C	T	.	.	MAF_USDA=4.918
NC_035100.1	12512054	.	A	G	.	.	MAF_INRAE=12.658;MAF_USDA=33.333
NC_035100.1	12512100	.	T	A	.	.	MAF_USDA=4.918
NC_035100.1	12512265	.	G	T	.	.	MAF_INRAE=15.19;MAF_USDA=25.882
NC_035100.1	12512367	.	T	A	.	.	MAF_INRAE=12.025;MAF_USDA=25.294
NC_035100.1	12512417	.	G	C	.	.	MAF_INRAE=3.333;MAF_USDA=4.118
NC_035100.1	12512421	.	G	T	.	.	MAF_INRAE=26.582;MAF_USDA=48.235
NC_035100.1	12512444	.	T	A	.	.	MAF_USDA=6.557
NC_035100.1	12512541	.	T	G	.	.	MAF_INRAE=15.0
NC_035100.1	12512543	.	C	A,G	.	.	MAF_INRAE=15.0;MAF_USDA=33.333
NC_035100.1	12512544	.	C	G	.	.	MAF_USDA=31.25
NC_035100.1	12512547	.	G	C	.	.	MAF_USDA=33.333
NC_035100.1	12512548	.	A	T	.	.	MAF_USDA=33.333
NC_035100.1	12512694	.	G	A	.	.	MAF_INRAE=12.025;MAF_USDA=14.706
NC_035100.1	12512841	.	G	A	.	.	MAF_INRAE=8.228;MAF_USDA=20.588
NC_035100.1	12512909	.	C	T	.	.	MAF_USDA=4.098
NC_035100.1	12512915	.	C	A	.	.	MAF_USDA=1.639
NC_035100.1	12512941	.	C	A	.	.	MAF_USDA=2.459
NC_035100.1	12512982	.	A	G	.	.	MAF_INRAE=49.367;MAF_USDA=29.412
NC_035100.1	12513031	.	G	T	.	.	MAF_USDA=8.197
NC_035100.1	12513033	.	T	C	.	.	MAF_INRAE=25.949;MAF_USDA=17.059
NC_035100.1	12513034	.	G	A	.	.	MAF_INRAE=25.833;MAF_USDA=13.529
NC_035100.1	12513090	.	T	G	.	.	MAF_INRAE=12.658;MAF_USDA=33.333
NC_035100.1	12513144	.	G	T	.	.	MAF_INRAE=34.81;MAF_USDA=12.5
NC_035100.1	12513146	.	G	A	.	.	MAF_USDA=7.5
NC_035100.1	12513184	.	C	A	.	.	MAF_INRAE=5.263;MAF_USDA=22.289
NC_035100.1	12513723	.	C	T	.	.	MAF_INRAE=4.167
NC_035100.1	12513733	.	T	C	.	.	MAF_INRAE=3.333;MAF_USDA=5.0
NC_035100.1	12513742	.	T	A	.	.	MAF_INRAE=32.278;MAF_USDA=12.5
NC_035100.1	12513753	.	A	T	.	.	MAF_INRAE=4.167;MAF_USDA=13.529
NC_035100.1	12513760	.	G	T	.	.	MAF_USDA=2.941
NC_035100.1	12513781	.	G	C	.	.	MAF_USDA=19.512
NC_035100.1	12513905	.	A	G	.	.	MAF_INRAE=15.823;MAF_USDA=20.238
NC_035100.1	12513931	.	G	C	.	.	MAF_INRAE=25.949;MAF_USDA=10.119
NC_035100.1	12513958	.	T	C	.	.	MAF_USDA=4.098
NC_035100.1	12513963	.	T	A	.	.	MAF_USDA=4.098
NC_035100.1	12513969	.	G	A	.	.	MAF_USDA=4.098
NC_035100.1	12513984	.	A	T	.	.	MAF_INRAE=19.167
NC_035100.1	12514019	.	T	G	.	.	MAF_INRAE=15.789;MAF_USDA=2.459
NC_035100.1	12514021	.	T	C	.	.	MAF_INRAE=3.333;MAF_USDA=4.918
NC_035100.1	12514057	.	C	A	.	.	MAF_USDA=9.836
NC_035100.1	12514086	.	T	C	.	.	MAF_INRAE=16.456;MAF_USDA=19.412
NC_035100.1	12514111	.	C	A	.	.	MAF_INRAE=13.291;MAF_USDA=14.118
NC_035100.1	12514129	.	A	G	.	.	MAF_USDA=8.235
NC_035100.1	12514180	.	G	A	.	.	MAF_INRAE=5.833;MAF_USDA=1.639
NC_035100.1	12514209	.	C	A	.	.	MAF_INRAE=15.823
NC_035100.1	12514249	.	T	C	.	.	MAF_USDA=3.279
NC_035100.1	12514268	.	C	G	.	.	MAF_USDA=4.098
NC_035100.1	12514279	.	G	T	.	.	MAF_USDA=1.667
NC_035100.1	12514281	.	T	A	.	.	MAF_USDA=1.667
NC_035100.1	12514324	.	A	G	.	.	MAF_INRAE=16.456;MAF_USDA=18.824
NC_035100.1	12514339	.	G	A	.	.	MAF_INRAE=5.833;MAF_USDA=1.639
NC_035100.1	12514375	.	A	T	.	.	MAF_INRAE=15.823;MAF_USDA=13.529
NC_035100.1	12514376	.	T	C	.	.	MAF_INRAE=14.167;MAF_USDA=13.529
NC_035100.1	12514384	.	T	C	.	.	MAF_INRAE=15.19;MAF_USDA=14.118
NC_035100.1	12514386	.	G	A	.	.	MAF_INRAE=14.167;MAF_USDA=14.118
NC_035100.1	12514532	.	G	T	.	.	MAF_INRAE=15.823;MAF_USDA=24.118
NC_035100.1	12514570	.	C	T	.	.	MAF_USDA=4.918
NC_035100.1	12514586	.	C	T	.	.	MAF_INRAE=16.456
NC_035100.1	12514628	.	C	A	.	.	MAF_USDA=5.738
NC_035100.1	12514641	.	T	A	.	.	MAF_INRAE=4.167;MAF_USDA=7.377
NC_035100.1	12514824	.	C	T	.	.	MAF_INRAE=15.823;MAF_USDA=20.0
NC_035100.1	12514905	.	C	T	.	.	MAF_INRAE=15.823;MAF_USDA=8.824
NC_035100.1	12515011	.	C	T	.	.	MAF_INRAE=5.833;MAF_USDA=1.639
NC_035100.1	12515141	.	C	A	.	.	MAF_USDA=2.459
NC_035100.1	12515183	.	C	A	.	.	MAF_INRAE=25.949;MAF_USDA=37.059
NC_035100.1	12515233	.	C	T	.	.	MAF_INRAE=29.747
NC_035100.1	12515234	.	G	A	.	.	MAF_INRAE=25.949;MAF_USDA=28.824
NC_035100.1	12515305	.	T	A	.	.	MAF_INRAE=15.823;MAF_USDA=20.0
NC_035100.1	12515314	.	T	A	.	.	MAF_USDA=1.639
NC_035100.1	12515378	.	G	C	.	.	MAF_INRAE=15.823;MAF_USDA=20.0
NC_035100.1	12515460	.	A	C	.	.	MAF_INRAE=4.167;MAF_USDA=7.377
NC_035100.1	12515471	.	A	C	.	.	MAF_INRAE=15.823;MAF_USDA=18.824
NC_035100.1	12515474	.	T	G	.	.	MAF_INRAE=46.203;MAF_USDA=48.824
NC_035100.1	12515483	.	T	A	.	.	MAF_INRAE=49.367;MAF_USDA=25.882
NC_035100.1	12515487	.	G	T	.	.	MAF_USDA=4.918
NC_035100.1	12515504	.	T	C	.	.	MAF_INRAE=33.544;MAF_USDA=7.143
NC_035100.1	12515581	.	C	T	.	.	MAF_USDA=3.529
NC_035100.1	12515644	.	G	T	.	.	MAF_INRAE=15.789;MAF_USDA=24.118
NC_035100.1	12515649	.	A	T	.	.	MAF_USDA=4.762
NC_035100.1	12515672	.	T	C	.	.	MAF_INRAE=15.823;MAF_USDA=19.643
NC_035100.1	12515673	.	G	T	.	.	MAF_INRAE=19.167;MAF_USDA=19.643
NC_035100.1	12515697	.	A	G	.	.	MAF_INRAE=15.789
NC_035100.1	12515731	.	G	T	.	.	MAF_USDA=5.833
NC_035100.1	12515743	.	G	A	.	.	MAF_INRAE=25.949;MAF_USDA=31.25
NC_035100.1	12515908	.	G	T	.	.	MAF_INRAE=42.405;MAF_USDA=42.941
NC_035100.1	12515949	.	T	C	.	.	MAF_INRAE=25.316;MAF_USDA=30.0
NC_035100.1	12516001	.	G	A	.	.	MAF_USDA=4.918
NC_035100.1	12516006	.	C	T	.	.	MAF_INRAE=25.316;MAF_USDA=28.235
NC_035100.1	12516085	.	C	A	.	.	MAF_INRAE=31.646;MAF_USDA=48.824
NC_035100.1	12516125	.	C	A	.	.	MAF_INRAE=5.833;MAF_USDA=1.639
NC_035100.1	12516163	.	C	T	.	.	MAF_USDA=3.279
NC_035100.1	12516208	.	C	T	.	.	MAF_INRAE=18.421;MAF_USDA=14.706
NC_035100.1	12516225	.	C	T	.	.	MAF_INRAE=24.684;MAF_USDA=40.588
NC_035100.1	12516242	.	G	T	.	.	MAF_INRAE=18.421;MAF_USDA=14.706
NC_035100.1	12516243	.	G	A	.	.	MAF_USDA=7.059
NC_035100.1	12516257	.	A	G	.	.	MAF_INRAE=13.291;MAF_USDA=16.471
NC_035100.1	12516259	.	C	A	.	.	MAF_USDA=14.706
NC_035100.1	12516273	.	C	T	.	.	MAF_INRAE=26.582;MAF_USDA=18.235
NC_035100.1	12516286	.	C	A	.	.	MAF_USDA=1.639
NC_035100.1	12516315	.	G	A	.	.	MAF_USDA=3.279
NC_035100.1	12516330	.	A	T	.	.	MAF_USDA=3.279
NC_035100.1	12516334	.	C	T	.	.	MAF_USDA=1.639
NC_035100.1	12516361	.	T	C	.	.	MAF_INRAE=46.203;MAF_USDA=28.824
NC_035100.1	12516362	.	A	T	.	.	MAF_INRAE=45.833;MAF_USDA=28.824
NC_035100.1	12516377	.	A	G	.	.	MAF_INRAE=34.177;MAF_USDA=39.412
NC_035100.1	12516402	.	G	A	.	.	MAF_INRAE=29.747;MAF_USDA=35.882
NC_035100.1	12516403	.	T	A	.	.	MAF_USDA=1.639
NC_035100.1	12516408	.	A	C	.	.	MAF_USDA=1.639
NC_035100.1	12516422	.	C	T	.	.	MAF_USDA=4.167
NC_035100.1	12516442	.	T	G	.	.	MAF_INRAE=12.658;MAF_USDA=14.118
NC_035100.1	12516454	.	C	A	.	.	MAF_INRAE=49.367;MAF_USDA=34.706
NC_035100.1	12516606	.	T	G	.	.	MAF_INRAE=42.405;MAF_USDA=48.824
NC_035100.1	12516623	.	G	T	.	.	MAF_USDA=2.459
NC_035100.1	12516633	.	T	A	.	.	MAF_INRAE=45.833
NC_035100.1	12516670	.	T	G	.	.	MAF_USDA=3.279
NC_035100.1	12516691	.	T	G	.	.	MAF_INRAE=47.5;MAF_USDA=22.917
NC_035100.1	12516693	.	C	T	.	.	MAF_INRAE=47.5;MAF_USDA=25.0
NC_035100.1	12516703	.	A	C	.	.	MAF_USDA=1.639
NC_035100.1	12516723	.	C	A	.	.	MAF_INRAE=4.167;MAF_USDA=12.353
NC_035100.1	12516732	.	A	G	.	.	MAF_USDA=2.459
NC_035100.1	12516779	.	G	A	.	.	MAF_INRAE=42.405;MAF_USDA=43.529
NC_035100.1	12516865	.	A	G	.	.	MAF_INRAE=19.62;MAF_USDA=11.176
NC_035100.1	12516884	.	C	A	.	.	MAF_INRAE=19.62;MAF_USDA=11.176
NC_035100.1	12516895	.	G	T	.	.	MAF_INRAE=41.772;MAF_USDA=46.471
NC_035100.1	12516905	.	T	G	.	.	MAF_INRAE=41.772;MAF_USDA=45.294
NC_035100.1	12516916	.	C	A	.	.	MAF_INRAE=4.167;MAF_USDA=9.016
NC_035100.1	12516945	.	C	A	.	.	MAF_INRAE=13.291;MAF_USDA=35.882
NC_035100.1	12516948	.	A	G	.	.	MAF_USDA=1.639
NC_035100.1	12516967	.	T	C	.	.	MAF_INRAE=17.089;MAF_USDA=44.118
NC_035100.1	12516970	.	C	A	.	.	MAF_INRAE=12.025;MAF_USDA=11.176
NC_035100.1	12516977	.	A	C	.	.	MAF_USDA=1.639
NC_035100.1	12517045	.	T	C	.	.	MAF_INRAE=13.924;MAF_USDA=36.471
NC_035100.1	12517074	.	C	A	.	.	MAF_USDA=10.417
NC_035100.1	12517112	.	T	C	.	.	MAF_INRAE=3.333;MAF_USDA=4.918
NC_035100.1	12517217	.	T	A	.	.	MAF_INRAE=33.544;MAF_USDA=10.417
NC_035100.1	12517224	.	G	T	.	.	MAF_INRAE=5.0;MAF_USDA=8.197
NC_035100.1	12517226	.	C	A	.	.	MAF_INRAE=5.0;MAF_USDA=8.197
NC_035100.1	12517233	.	A	T	.	.	MAF_INRAE=12.025;MAF_USDA=14.706
NC_035100.1	12517234	.	T	C	.	.	MAF_INRAE=14.167;MAF_USDA=14.706
NC_035100.1	12517242	.	G	T	.	.	MAF_USDA=1.639
NC_035100.1	12517269	.	C	T	.	.	MAF_USDA=2.459
NC_035100.1	12517290	.	T	C	.	.	MAF_USDA=6.25
NC_035100.1	12517306	.	G	A	.	.	MAF_INRAE=29.747;MAF_USDA=12.941
NC_035100.1	12517312	.	A	C	.	.	MAF_INRAE=17.722;MAF_USDA=40.588
NC_035100.1	12517346	.	T	A	.	.	MAF_INRAE=17.722;MAF_USDA=40.588
NC_035100.1	12517370	.	T	C	.	.	MAF_INRAE=33.544;MAF_USDA=7.647
NC_035100.1	12517371	.	G	T	.	.	MAF_INRAE=34.167;MAF_USDA=7.647
NC_035100.1	12517405	.	A	C	.	.	MAF_INRAE=17.722;MAF_USDA=40.588
NC_035100.1	12517427	.	T	C	.	.	MAF_INRAE=17.089;MAF_USDA=40.588
NC_035100.1	12517438	.	T	A	.	.	MAF_USDA=5.738
NC_035100.1	12517456	.	G	C	.	.	MAF_INRAE=17.722;MAF_USDA=41.176
NC_035100.1	12517471	.	G	A	.	.	MAF_USDA=6.557
NC_035100.1	12517502	.	C	A	.	.	MAF_USDA=1.639
NC_035100.1	12517508	.	G	A	.	.	MAF_INRAE=4.167;MAF_USDA=6.557
NC_035100.1	12517526	.	G	T	.	.	MAF_USDA=10.417
NC_035100.1	12517580	.	A	C	.	.	MAF_INRAE=17.089;MAF_USDA=45.294
NC_035100.1	12517592	.	C	T	.	.	MAF_USDA=5.882
NC_035100.1	12517616	.	G	T	.	.	MAF_USDA=11.475
NC_035100.1	12517677	.	C	T	.	.	MAF_INRAE=14.557;MAF_USDA=39.583
NC_035100.1	12517705	.	C	T	.	.	MAF_INRAE=9.167;MAF_USDA=29.412
NC_035100.1	12517740	.	T	C	.	.	MAF_INRAE=17.089;MAF_USDA=43.529
NC_035100.1	12517743	.	G	A	.	.	MAF_INRAE=9.167;MAF_USDA=29.412
NC_035100.1	12517751	.	T	A	.	.	MAF_INRAE=17.089;MAF_USDA=42.941
NC_035100.1	12517772	.	A	C	.	.	MAF_USDA=4.118
NC_035100.1	12517819	.	C	A	.	.	MAF_INRAE=29.747;MAF_USDA=12.5
NC_035100.1	12517855	.	C	T	.	.	MAF_INRAE=29.747
NC_035100.1	12517891	.	A	G	.	.	MAF_USDA=3.571
NC_035100.1	12517907	.	A	G	.	.	MAF_USDA=8.333
NC_035100.1	12517985	.	A	G	.	.	MAF_INRAE=16.456;MAF_USDA=36.905
NC_035100.1	12518053	.	C	A	.	.	MAF_INRAE=16.456;MAF_USDA=42.857
NC_035100.1	12518072	.	G	A	.	.	MAF_INRAE=16.456;MAF_USDA=36.31
NC_035100.1	12518073	.	C	T	.	.	MAF_INRAE=18.333;MAF_USDA=36.31
NC_035100.1	12518076	.	A	C	.	.	MAF_INRAE=5.833;MAF_USDA=4.167
NC_035100.1	12518116	.	A	C	.	.	MAF_INRAE=16.456;MAF_USDA=35.714
NC_035100.1	12518117	.	A	C	.	.	MAF_INRAE=18.333;MAF_USDA=35.714
NC_035100.1	12518161	.	C	T	.	.	MAF_INRAE=29.747;MAF_USDA=13.095
NC_035100.1	12518183	.	C	T	.	.	MAF_USDA=4.762
NC_035100.1	12518316	.	C	T	.	.	MAF_USDA=7.377
NC_035100.1	12518326	.	G	T	.	.	MAF_USDA=42.353
NC_035100.1	12518328	.	A	T	.	.	MAF_USDA=41.176
NC_035100.1	12518392	.	C	A	.	.	MAF_INRAE=12.658;MAF_USDA=5.882
NC_035100.1	12518545	.	T	C	.	.	MAF_INRAE=17.089;MAF_USDA=38.824
NC_035100.1	12518676	.	G	T	.	.	MAF_USDA=4.118
NC_035100.1	12518681	.	A	G	.	.	MAF_INRAE=25.316;MAF_USDA=9.412
NC_035100.1	12518695	.	A	G	.	.	MAF_INRAE=8.333;MAF_USDA=5.294
NC_035100.1	12518703	.	G	A	.	.	MAF_USDA=12.5
NC_035100.1	12518713	.	A	T	.	.	MAF_USDA=17.059
NC_035100.1	12518734	.	C	A	.	.	MAF_USDA=1.639
NC_035100.1	12518742	.	C	A	.	.	MAF_INRAE=24.051;MAF_USDA=31.176
NC_035100.1	12518743	.	G	A	.	.	MAF_INRAE=28.333;MAF_USDA=31.176
NC_035100.1	12518789	.	G	T	.	.	MAF_USDA=4.118
NC_035100.1	12518847	.	C	T	.	.	MAF_INRAE=13.333
NC_035100.1	12518925	.	T	G	.	.	MAF_USDA=1.639
NC_035100.1	12519060	.	C	T	.	.	MAF_INRAE=4.167;MAF_USDA=7.377
NC_035100.1	12519099	.	T	C	.	.	MAF_USDA=3.279
NC_035100.1	12519139	.	T	G	.	.	MAF_INRAE=4.167;MAF_USDA=30.0
NC_035100.1	12519163	.	C	A	.	.	MAF_USDA=3.279
NC_035100.1	12519178	.	T	A	.	.	MAF_INRAE=24.051;MAF_USDA=28.235
NC_035100.1	12519199	.	C	A	.	.	MAF_INRAE=33.544
NC_035100.1	12519206	.	T	G	.	.	MAF_INRAE=13.333;MAF_USDA=40.0
NC_035100.1	12519217	.	T	C	.	.	MAF_INRAE=25.949;MAF_USDA=9.412
NC_035100.1	12519229	.	T	G	.	.	MAF_USDA=1.639
NC_035100.1	12519273	.	T	G	.	.	MAF_USDA=1.639
NC_035100.1	12519393	.	T	G	.	.	MAF_USDA=1.765
NC_035100.1	12519492	.	G	A	.	.	MAF_USDA=1.639
NC_035100.1	12519546	.	A	T	.	.	MAF_USDA=3.279
NC_035100.1	12519562	.	G	T	.	.	MAF_USDA=3.279
NC_035100.1	12519586	.	G	T	.	.	MAF_USDA=20.0
NC_035100.1	12519606	.	T	G	.	.	MAF_USDA=1.639
NC_035100.1	12519659	.	A	C	.	.	MAF_USDA=1.639
NC_035100.1	12519772	.	A	T	.	.	MAF_USDA=2.459
NC_035100.1	12519826	.	G	A	.	.	MAF_INRAE=33.544;MAF_USDA=7.059
NC_035100.1	12519839	.	T	C	.	.	MAF_INRAE=15.823;MAF_USDA=49.412
NC_035100.1	12519850	.	GAAAAAAT	GAAAAAAA	.	.	MAF_USDA=14.583
NC_035100.1	12519864	.	C	T	.	.	MAF_INRAE=19.167
NC_035100.1	12519884	.	G	A	.	.	MAF_INRAE=9.167;MAF_USDA=4.118
NC_035100.1	12519898	.	T	C	.	.	MAF_INRAE=15.823;MAF_USDA=47.647
NC_035100.1	12519921	.	C	T	.	.	MAF_USDA=15.882
NC_035100.1	12519927	.	G	T	.	.	MAF_INRAE=9.167;MAF_USDA=7.647
NC_035100.1	12519945	.	A	C	.	.	MAF_USDA=1.639
NC_035100.1	12520009	.	G	C	.	.	MAF_INRAE=9.167;MAF_USDA=3.529
NC_035100.1	12520086	.	A	C	.	.	MAF_INRAE=15.789;MAF_USDA=24.706
NC_035100.1	12520106	.	G	A	.	.	MAF_USDA=2.459
NC_035100.1	12520153	.	G	T	.	.	MAF_INRAE=29.747;MAF_USDA=12.353
NC_035100.1	12520169	.	G	A	.	.	MAF_USDA=4.167
NC_035100.1	12520183	.	C	T	.	.	MAF_USDA=10.0
NC_035100.1	12520198	.	C	T	.	.	MAF_USDA=2.459
NC_035100.1	12520201	.	C	T	.	.	MAF_USDA=5.738
NC_035100.1	12520247	.	A	G	.	.	MAF_USDA=14.583
NC_035100.1	12520257	.	C	G	.	.	MAF_INRAE=17.722;MAF_USDA=33.529
NC_035100.1	12520283	.	G	A	.	.	MAF_USDA=3.279
NC_035100.1	12520337	.	A	G	.	.	MAF_USDA=2.459
NC_035100.1	12520376	.	C	T	.	.	MAF_INRAE=12.658;MAF_USDA=40.0
NC_035100.1	12520440	.	G	T	.	.	MAF_USDA=2.459
NC_035100.1	12520441	.	G	A	.	.	MAF_INRAE=9.167;MAF_USDA=19.412
NC_035100.1	12520448	.	A	C	.	.	MAF_USDA=4.098
NC_035100.1	12520491	.	G	C	.	.	MAF_USDA=4.918
NC_035100.1	12520513	.	C	T	.	.	MAF_INRAE=4.167;MAF_USDA=6.557
NC_035100.1	12520522	.	A	G	.	.	MAF_INRAE=15.823;MAF_USDA=48.824
NC_035100.1	12520543	.	A	T	.	.	MAF_USDA=2.459
NC_035100.1	12520571	.	C	T	.	.	MAF_USDA=2.459
NC_035100.1	12520620	.	A	G	.	.	MAF_INRAE=9.167;MAF_USDA=4.118
NC_035100.1	12520623	.	A	C	.	.	MAF_INRAE=9.167;MAF_USDA=4.118
NC_035100.1	12520627	.	A	T	.	.	MAF_INRAE=9.167;MAF_USDA=4.118
NC_035100.1	12520687	.	C	T	.	.	MAF_USDA=4.167
NC_035100.1	12520688	.	G	A	.	.	MAF_USDA=5.738
NC_035100.1	12520727	.	C	T	.	.	MAF_INRAE=12.658;MAF_USDA=39.412
NC_035100.1	12520744	.	G	T	.	.	MAF_INRAE=9.167;MAF_USDA=3.279
NC_035100.1	12520756	.	G	A	.	.	MAF_USDA=1.639
NC_035100.1	12520804	.	C	G	.	.	MAF_USDA=1.639
NC_035100.1	12520822	.	A	T	.	.	MAF_INRAE=49.367;MAF_USDA=25.595
NC_035100.1	12520912	.	C	T	.	.	MAF_USDA=1.639
NC_035100.1	12520914	.	C	G	.	.	MAF_USDA=2.459
NC_035100.1	12520957	.	T	C	.	.	MAF_INRAE=12.658;MAF_USDA=42.623
NC_035100.1	12521012	.	G	T	.	.	MAF_USDA=2.459
NC_035100.1	12521114	.	C	G	.	.	MAF_INRAE=5.833;MAF_USDA=1.639
NC_035100.1	12521146	.	T	G	.	.	MAF_USDA=7.377
NC_035100.1	12521162	.	T	G	.	.	MAF_USDA=1.639
NC_035100.1	12521230	.	A	C	.	.	MAF_INRAE=42.405
NC_035100.1	12521250	.	TC	TT	.	.	MAF_USDA=10.417
NC_035100.1	12521251	.	C	T	.	.	MAF_USDA=3.279
NC_035100.1	12521350	.	A	C	.	.	MAF_USDA=2.083
NC_035100.1	12521366	.	A	T	.	.	MAF_INRAE=9.167
NC_035100.1	12521411	.	A	C	.	.	MAF_USDA=12.941
NC_035100.1	12521533	.	A	T	.	.	MAF_USDA=1.639
NC_035100.1	12521621	.	G	T	.	.	MAF_INRAE=12.025;MAF_USDA=14.706
NC_035100.1	12521632	.	A	C	.	.	MAF_INRAE=4.167;MAF_USDA=13.115
NC_035100.1	12521633	.	T	C	.	.	MAF_INRAE=4.167;MAF_USDA=7.377
NC_035100.1	12521644	.	C	A	.	.	MAF_USDA=4.167
NC_035100.1	12521646	.	A	G	.	.	MAF_INRAE=9.167;MAF_USDA=7.647
NC_035100.1	12521700	.	G	A	.	.	MAF_INRAE=46.203;MAF_USDA=15.663
NC_035100.1	12521774	.	C	T	.	.	MAF_INRAE=9.167;MAF_USDA=7.647
NC_035100.1	12521803	.	T	C	.	.	MAF_USDA=4.706
NC_035100.1	12521837	.	G	A	.	.	MAF_USDA=1.765
NC_035100.1	12521867	.	C	T	.	.	MAF_USDA=5.738
NC_035100.1	12521875	.	A	G	.	.	MAF_USDA=6.557
NC_035100.1	12521934	.	A	G	.	.	MAF_INRAE=29.747;MAF_USDA=12.353
NC_035100.1	12521948	.	T	G	.	.	MAF_USDA=4.118
NC_035100.1	12521996	.	C	A	.	.	MAF_USDA=3.529
NC_035100.1	12522021	.	T	C	.	.	MAF_USDA=5.738
NC_035100.1	12522053	.	T	C	.	.	MAF_INRAE=13.333;MAF_USDA=14.706
NC_035100.1	12522086	.	A	T	.	.	MAF_INRAE=9.167;MAF_USDA=7.647
NC_035100.1	12522188	.	A	T	.	.	MAF_USDA=1.639
NC_035100.1	12522240	.	A	T	.	.	MAF_USDA=1.639
NC_035100.1	12522374	.	G	T	.	.	MAF_INRAE=33.544;MAF_USDA=7.059
NC_035100.1	12522380	.	T	G	.	.	MAF_USDA=1.639
NC_035100.1	12522450	.	G	T	.	.	MAF_USDA=4.118
NC_035100.1	12522451	.	C	T	.	.	MAF_INRAE=15.0;MAF_USDA=11.176
NC_035100.1	12522452	.	A	T	.	.	MAF_INRAE=15.0;MAF_USDA=11.176
NC_035100.1	12522456	.	G	A	.	.	MAF_INRAE=24.684;MAF_USDA=9.412
NC_035100.1	12522501	.	C	T	.	.	MAF_USDA=1.765
NC_035100.1	12522537	.	G	A	.	.	MAF_USDA=14.118
NC_035100.1	12522616	.	G	A	.	.	MAF_USDA=2.353
NC_035100.1	12522815	.	T	C	.	.	MAF_USDA=1.639
NC_035100.1	12522980	.	T	G	.	.	MAF_INRAE=34.167;MAF_USDA=6.471
NC_035100.1	12522991	.	A	T	.	.	MAF_INRAE=34.167;MAF_USDA=6.471
NC_035100.1	12523052	.	A	T	.	.	MAF_INRAE=9.167;MAF_USDA=9.412
NC_035100.1	12523059	.	C	A	.	.	MAF_USDA=5.294
NC_035100.1	12523067	.	T	C	.	.	MAF_INRAE=32.911;MAF_USDA=7.059
NC_035100.1	12523080	.	G	A	.	.	MAF_INRAE=4.167;MAF_USDA=10.656
NC_035100.1	12523157	.	G	A	.	.	MAF_INRAE=40.506;MAF_USDA=18.824
NC_035100.1	12523179	.	C	T	.	.	MAF_INRAE=12.658;MAF_USDA=14.706
NC_035100.1	12523191	.	G	T	.	.	MAF_INRAE=34.81;MAF_USDA=7.059
NC_035100.1	12523271	.	G	T	.	.	MAF_INRAE=36.709;MAF_USDA=7.831
NC_035100.1	12523342	.	A	G	.	.	MAF_USDA=5.085
NC_035100.1	12523358	.	T	G	.	.	MAF_INRAE=36.709;MAF_USDA=7.229
NC_035100.1	12523386	.	T	G	.	.	MAF_INRAE=7.5;MAF_USDA=1.695
NC_035100.1	12523435	.	T	C	.	.	MAF_USDA=4.237
NC_035100.1	12523438	.	T	A	.	.	MAF_INRAE=8.861;MAF_USDA=10.241
NC_035100.1	12523443	.	T	A	.	.	MAF_INRAE=8.861;MAF_USDA=9.639
NC_035100.1	12523445	.	T	A	.	.	MAF_USDA=3.39
NC_035100.1	12523453	.	C	A	.	.	MAF_INRAE=15.789
NC_035100.1	12523466	.	G	T	.	.	MAF_INRAE=6.329;MAF_USDA=4.819
NC_035100.1	12523578	.	C	A	.	.	MAF_USDA=2.5
NC_035100.1	12523621	.	A	G	.	.	MAF_INRAE=38.333
NC_035100.1	12523670	.	A	T	.	.	MAF_INRAE=36.709;MAF_USDA=10.417
NC_035100.1	12523745	.	C	T	.	.	MAF_INRAE=15.789
NC_035100.1	12523793	.	G	A	.	.	MAF_USDA=3.529
NC_035100.1	12523800	.	C	A	.	.	MAF_USDA=1.639
NC_035100.1	12523802	.	G	A	.	.	MAF_INRAE=32.911;MAF_USDA=9.412
NC_035100.1	12523881	.	G	A	.	.	MAF_INRAE=32.911;MAF_USDA=9.412
NC_035100.1	12523882	.	G	A	.	.	MAF_INRAE=5.833;MAF_USDA=6.557
NC_035100.1	12523907	.	G	T	.	.	MAF_INRAE=15.789
NC_035100.1	12523923	.	C	A	.	.	MAF_USDA=3.279
NC_035100.1	12523996	.	G	C	.	.	MAF_USDA=2.459
NC_035100.1	12524004	.	G	A	.	.	MAF_USDA=6.557
NC_035100.1	12524006	.	C	T	.	.	MAF_INRAE=32.911;MAF_USDA=9.412
NC_035100.1	12524036	.	T	C	.	.	MAF_INRAE=33.544
NC_035100.1	12524050	.	T	G	.	.	MAF_INRAE=34.167
NC_035100.1	12524091	.	A	T	.	.	MAF_INRAE=40.506;MAF_USDA=18.235
NC_035100.1	12524142	.	T	G	.	.	MAF_USDA=2.459
NC_035100.1	12524151	.	G	A	.	.	MAF_INRAE=33.544;MAF_USDA=8.824
NC_035100.1	12524192	.	C	T	.	.	MAF_INRAE=33.544;MAF_USDA=9.412
NC_035100.1	12524209	.	A	C	.	.	MAF_INRAE=39.873;MAF_USDA=18.235
NC_035100.1	12524213	.	T	G	.	.	MAF_INRAE=12.025;MAF_USDA=11.176
NC_035100.1	12524226	.	T	C	.	.	MAF_INRAE=33.544;MAF_USDA=9.412
NC_035100.1	12524227	.	G	A	.	.	MAF_INRAE=34.167;MAF_USDA=9.412
NC_035100.1	12524262	.	C	G	.	.	MAF_INRAE=15.789
NC_035100.1	12524306	.	C	A	.	.	MAF_INRAE=40.506;MAF_USDA=18.824
NC_035100.1	12524307	.	T	C	.	.	MAF_INRAE=43.333;MAF_USDA=18.824
NC_035100.1	12524347	.	A	T	.	.	MAF_INRAE=9.167;MAF_USDA=9.412
NC_035100.1	12524427	.	T	G	.	.	MAF_INRAE=9.167;MAF_USDA=9.412
NC_035100.1	12524509	.	C	T	.	.	MAF_INRAE=40.506;MAF_USDA=19.412
NC_035100.1	12524550	.	T	C	.	.	MAF_INRAE=10.759;MAF_USDA=11.765
NC_035100.1	12524611	.	G	A	.	.	MAF_USDA=1.639
NC_035100.1	12524633	.	G	T	.	.	MAF_USDA=1.639
NC_035100.1	12524675	.	T	G	.	.	MAF_INRAE=40.506;MAF_USDA=20.0
NC_035100.1	12524719	.	T	C	.	.	MAF_USDA=3.279
NC_035100.1	12524744	.	T	A	.	.	MAF_INRAE=25.949;MAF_USDA=24.118
NC_035100.1	12524746	.	T	A	.	.	MAF_INRAE=25.833;MAF_USDA=24.118
NC_035100.1	12524762	.	G	T	.	.	MAF_USDA=4.918
NC_035100.1	12524788	.	C	T	.	.	MAF_INRAE=15.789;MAF_USDA=3.279
NC_035100.1	12524794	.	T	C	.	.	MAF_INRAE=12.658;MAF_USDA=14.706
NC_035100.1	12524796	.	G	T	.	.	MAF_USDA=3.279
NC_035100.1	12524847	.	T	C	.	.	MAF_USDA=3.279
NC_035100.1	12524866	.	T	G	.	.	MAF_USDA=3.529
NC_035100.1	12524903	.	C	A	.	.	MAF_INRAE=33.544;MAF_USDA=8.235
NC_035100.1	12524904	.	C	G	.	.	MAF_USDA=1.639
NC_035100.1	12524905	.	G	A	.	.	MAF_INRAE=34.167;MAF_USDA=7.647
NC_035100.1	12524931	.	T	G	.	.	MAF_USDA=2.459
NC_035100.1	12524943	.	G	T	.	.	MAF_INRAE=40.506;MAF_USDA=16.471
NC_035100.1	12524972	.	G	T	.	.	MAF_USDA=8.197
NC_035100.1	12525014	.	T	C	.	.	MAF_USDA=1.639
NC_035100.1	12525050	.	A	C	.	.	MAF_INRAE=33.544;MAF_USDA=8.235
NC_035100.1	12525153	.	A	T	.	.	MAF_INRAE=9.167;MAF_USDA=8.824
NC_035100.1	12525154	.	T	A	.	.	MAF_INRAE=26.582;MAF_USDA=27.647
NC_035100.1	12525200	.	T	C	.	.	MAF_INRAE=31.579;MAF_USDA=12.5
NC_035100.1	12525235	.	C	A	.	.	MAF_USDA=4.762
NC_035100.1	12525247	.	T	C	.	.	MAF_USDA=8.929
NC_035100.1	12525284	.	G	A	.	.	MAF_USDA=3.279
NC_035100.1	12525374	.	C	A	.	.	MAF_USDA=1.639
NC_035100.1	12525387	.	G	T	.	.	MAF_USDA=1.639
NC_035100.1	12525490	.	C	T	.	.	MAF_USDA=3.529
NC_035100.1	12525580	.	G	T	.	.	MAF_INRAE=4.167
NC_035100.1	12525581	.	G	T	.	.	MAF_INRAE=4.167
NC_035100.1	12525582	.	C	A	.	.	MAF_INRAE=4.167
NC_035100.1	12525584	.	G	A	.	.	MAF_INRAE=4.167
NC_035100.1	12525598	.	C	A	.	.	MAF_INRAE=9.167;MAF_USDA=9.412
NC_035100.1	12525780	.	A	G	.	.	MAF_INRAE=40.506;MAF_USDA=17.647
NC_035100.1	12525870	.	C	A	.	.	MAF_USDA=4.098
NC_035100.1	12525976	.	T	G	.	.	MAF_USDA=9.016
NC_035100.1	12526314	.	C	A	.	.	MAF_INRAE=33.544;MAF_USDA=7.059
NC_035100.1	12526332	.	A	G	.	.	MAF_INRAE=2.5;MAF_USDA=12.5
NC_035100.1	12526412	.	T	C	.	.	MAF_INRAE=6.962;MAF_USDA=12.295
NC_035100.1	12526511	.	C	T	.	.	MAF_INRAE=33.544;MAF_USDA=7.059
NC_035100.1	12526592	.	C	A	.	.	MAF_USDA=4.098
NC_035100.1	12526620	.	T	G	.	.	MAF_INRAE=6.962;MAF_USDA=18.852
NC_035100.1	12526748	.	C	T	.	.	MAF_INRAE=15.823;MAF_USDA=8.235
NC_035100.1	12526749	.	A	G	.	.	MAF_USDA=1.639
NC_035100.1	12526792	.	C	T	.	.	MAF_USDA=5.294
NC_035100.1	12526863	.	A	G	.	.	MAF_INRAE=32.278;MAF_USDA=15.294
NC_035100.1	12526881	.	A	C	.	.	MAF_INRAE=12.658;MAF_USDA=14.706
NC_035100.1	12526882	.	A	G	.	.	MAF_INRAE=32.911;MAF_USDA=20.0
NC_035100.1	12526920	.	G	A	.	.	MAF_USDA=4.118
NC_035100.1	12526926	.	A	G	.	.	MAF_INRAE=33.544;MAF_USDA=7.059
NC_035100.1	12526934	.	C	T	.	.	MAF_USDA=2.459
NC_035100.1	12526942	.	C	A	.	.	MAF_USDA=4.918
NC_035100.1	12526991	.	C	T	.	.	MAF_USDA=4.167
NC_035100.1	12526992	.	A	G	.	.	MAF_USDA=4.167
NC_035100.1	12527035	.	G	A	.	.	MAF_INRAE=31.013
NC_035100.1	12527106	.	A	G	.	.	MAF_USDA=3.529
NC_035100.1	12527138	.	A	G	.	.	MAF_USDA=1.639
NC_035100.1	12527288	.	C	T	.	.	MAF_USDA=1.765
NC_035100.1	12527306	.	G	T	.	.	MAF_INRAE=32.911;MAF_USDA=9.412
NC_035100.1	12527310	.	T	C	.	.	MAF_USDA=3.279
NC_035100.1	12527362	.	T	C	.	.	MAF_USDA=1.639
NC_035100.1	12527487	.	A	T	.	.	MAF_USDA=16.667
NC_035100.1	12527488	.	C	A,G	.	.	MAF_INRAE=34.167;MAF_USDA=16.667
NC_035100.1	12527490	.	G	T	.	.	MAF_USDA=16.667
NC_035100.1	12527539	.	C	T	.	.	MAF_INRAE=33.544;MAF_USDA=7.059
NC_035100.1	12527547	.	G	T	.	.	MAF_USDA=2.459
NC_035100.1	12527562	.	C	T	.	.	MAF_USDA=3.279
NC_035100.1	12527689	.	T	G	.	.	MAF_USDA=5.294
NC_035100.1	12527692	.	C	T	.	.	MAF_INRAE=5.833;MAF_USDA=4.167
NC_035100.1	12527871	.	T	C	.	.	MAF_USDA=4.918
NC_035100.1	12527945	.	C	A	.	.	MAF_INRAE=31.646;MAF_USDA=34.118
NC_035100.1	12527971	.	G	A	.	.	MAF_INRAE=31.646;MAF_USDA=35.882
NC_035100.1	12528035	.	T	G	.	.	MAF_USDA=35.294
NC_035100.1	12528047	.	T	C	.	.	MAF_USDA=34.118
NC_035100.1	12528143	.	C	T	.	.	MAF_USDA=18.75
NC_035100.1	12528148	.	T	G	.	.	MAF_USDA=16.667
NC_035100.1	12528152	.	A	G	.	.	MAF_USDA=12.5
NC_035100.1	12528195	.	C	G	.	.	MAF_USDA=16.667
NC_035100.1	12528222	.	T	G	.	.	MAF_USDA=33.333
NC_035100.1	12528261	.	G	T	.	.	MAF_USDA=45.833
NC_035100.1	12528356	.	T	A	.	.	MAF_INRAE=1.667
NC_035100.1	12528388	.	C	T	.	.	MAF_INRAE=1.667
NC_035100.1	12528416	.	T	C	.	.	MAF_INRAE=2.5
NC_035100.1	12528494	.	T	C	.	.	MAF_USDA=16.393
NC_035100.1	12530423	.	G	A	.	.	MAF_USDA=17.391
NC_035100.1	12530496	.	C	G	.	.	MAF_USDA=36.957
NC_035100.1	12530792	.	G	A	.	.	MAF_USDA=4.167
NC_035100.1	12530818	.	T	G	.	.	MAF_USDA=20.455
NC_035100.1	12530828	.	C	T	.	.	MAF_USDA=1.639
NC_035100.1	12535526	.	A	T	.	.	MAF_USDA=27.108
NC_035100.1	12535539	.	C	A	.	.	MAF_USDA=13.69
NC_035100.1	12535545	.	C	T	.	.	MAF_USDA=37.5
NC_035100.1	12535566	.	C	T	.	.	MAF_INRAE=21.053;MAF_USDA=2.941
NC_035100.1	12535571	.	C	A	.	.	MAF_USDA=8.197
NC_035100.1	12535778	.	A	G	.	.	MAF_INRAE=24.684;MAF_USDA=9.412
NC_035100.1	12535914	.	A	T	.	.	MAF_INRAE=34.177;MAF_USDA=28.235
NC_035100.1	12535992	.	T	C	.	.	MAF_INRAE=15.789
NC_035100.1	12536107	.	T	C	.	.	MAF_INRAE=3.333;MAF_USDA=4.118
NC_035100.1	12536120	.	A	C	.	.	MAF_INRAE=7.5;MAF_USDA=4.918
NC_035100.1	12536165	.	G	T	.	.	MAF_INRAE=34.81;MAF_USDA=28.824
NC_035100.1	12536287	.	A	T	.	.	MAF_INRAE=5.833;MAF_USDA=9.836
NC_035100.1	12536302	.	C	T	.	.	MAF_INRAE=2.5;MAF_USDA=12.5
NC_035100.1	12536338	.	G	T	.	.	MAF_USDA=5.738
NC_035100.1	12536444	.	T	C	.	.	MAF_INRAE=34.177;MAF_USDA=30.0
NC_035100.1	12536495	.	C	G	.	.	MAF_USDA=2.459
NC_035100.1	12536567	.	G	A	.	.	MAF_INRAE=15.789;MAF_USDA=1.639
NC_035100.1	12536592	.	G	A	.	.	MAF_INRAE=5.833;MAF_USDA=9.836
NC_035100.1	12536651	.	T	A	.	.	MAF_USDA=2.353
NC_035100.1	12536799	.	G	T	.	.	MAF_INRAE=9.167;MAF_USDA=6.557
NC_035100.1	12536888	.	C	T	.	.	MAF_USDA=3.279
NC_035100.1	12537007	.	G	T	.	.	MAF_INRAE=30.38;MAF_USDA=31.176
NC_035100.1	12537039	.	C	A	.	.	MAF_INRAE=4.167;MAF_USDA=13.115
NC_035100.1	12537257	.	C	G	.	.	MAF_USDA=1.639
NC_035100.1	12537367	.	G	A	.	.	MAF_INRAE=3.797
NC_035100.1	12542327	.	T	C	.	.	MAF_INRAE=18.421
NC_035100.1	12542403	.	A	G	.	.	MAF_USDA=1.639
NC_035100.1	12542408	.	C	T	.	.	MAF_USDA=4.098
NC_035100.1	12542514	.	C	T	.	.	MAF_INRAE=32.911;MAF_USDA=15.882
NC_035100.1	12542624	.	C	T	.	.	MAF_INRAE=12.658;MAF_USDA=21.765
NC_035100.1	12542708	.	A	T	.	.	MAF_USDA=8.333
NC_035100.1	12542856	.	A	T	.	.	MAF_USDA=4.167
NC_035100.1	12542883	.	A	T	.	.	MAF_INRAE=42.105;MAF_USDA=31.707
NC_035100.1	12542904	.	A	T	.	.	MAF_INRAE=15.789;MAF_USDA=7.759
NC_035100.1	12542940	.	G	A	.	.	MAF_USDA=17.059
NC_035100.1	12542941	.	A	T	.	.	MAF_USDA=14.118
NC_035100.1	12543002	.	A	G	.	.	MAF_INRAE=31.579;MAF_USDA=7.647
NC_035100.1	12543014	.	C	T	.	.	MAF_USDA=12.5
NC_035100.1	12543023	.	C	A	.	.	MAF_INRAE=8.228;MAF_USDA=28.689
NC_035100.1	12543026	.	T	G	.	.	MAF_INRAE=8.228;MAF_USDA=3.529
NC_035100.1	12543046	.	A	T	.	.	MAF_USDA=2.459
NC_035100.1	12543116	.	A	G	.	.	MAF_INRAE=15.789
NC_035100.1	12543217	.	A	T	.	.	MAF_INRAE=5.833;MAF_USDA=7.377
NC_035100.1	12543252	.	T	C	.	.	MAF_INRAE=41.772;MAF_USDA=35.882
NC_035100.1	12543269	.	G	C	.	.	MAF_INRAE=15.823;MAF_USDA=47.059
NC_035100.1	12543274	.	A	C	.	.	MAF_USDA=4.118
NC_035100.1	12543283	.	G	T	.	.	MAF_USDA=4.118
NC_035100.1	12543284	.	G	A	.	.	MAF_USDA=2.459
NC_035100.1	12543345	.	G	A	.	.	MAF_INRAE=15.789;MAF_USDA=23.529
NC_035100.1	12543437	.	A	C	.	.	MAF_USDA=4.098
NC_035100.1	12543524	.	A	G	.	.	MAF_USDA=2.5
NC_035100.1	12543561	.	A	G	.	.	MAF_USDA=2.459
NC_035100.1	12543564	.	T	C	.	.	MAF_USDA=11.475
NC_035100.1	12543580	.	T	C	.	.	MAF_INRAE=8.333;MAF_USDA=6.471
NC_035100.1	12543626	.	T	G	.	.	MAF_INRAE=11.392;MAF_USDA=36.471
NC_035100.1	12543659	.	T	C	.	.	MAF_INRAE=21.519;MAF_USDA=27.647
NC_035100.1	12543718	.	G	T	.	.	MAF_USDA=5.738
NC_035100.1	12543759	.	A	G	.	.	MAF_INRAE=25.316;MAF_USDA=9.412
NC_035100.1	12543796	.	A	T	.	.	MAF_INRAE=25.316;MAF_USDA=10.0
NC_035100.1	12543926	.	T	C	.	.	MAF_USDA=1.639
NC_035100.1	12543933	.	TTCCAACAAGCGACATTTC	TTCCAACAAGCGACATTTT	.	.	MAF_USDA=29.167
NC_035100.1	12543980	.	CACATGTGAACG	CACATGTGAACT	.	.	MAF_USDA=4.167
NC_035100.1	12543991	.	G	T	.	.	MAF_USDA=50.0
NC_035100.1	12544123	.	C	T	.	.	MAF_INRAE=25.316;MAF_USDA=9.412
NC_035100.1	12544132	.	T	G	.	.	MAF_USDA=2.459
NC_035100.1	12544150	.	T	A	.	.	MAF_USDA=9.836
NC_035100.1	12544219	.	A	G	.	.	MAF_USDA=1.639
NC_035100.1	12544309	.	G	A	.	.	MAF_USDA=1.639
NC_035100.1	12544319	.	G	T	.	.	MAF_USDA=1.639
NC_035100.1	12544353	.	G	A	.	.	MAF_USDA=5.294
NC_035100.1	12544392	.	G	A	.	.	MAF_USDA=20.0
NC_035100.1	12544398	.	T	C	.	.	MAF_USDA=21.176
NC_035100.1	12544408	.	G	A	.	.	MAF_USDA=19.412
NC_035100.1	12544455	.	C	T	.	.	MAF_INRAE=21.053;MAF_USDA=21.176
NC_035100.1	12544471	.	A	C	.	.	MAF_USDA=10.588
NC_035100.1	12544506	.	C	G	.	.	MAF_USDA=1.639
NC_035100.1	12544513	.	T	G	.	.	MAF_USDA=1.639
NC_035100.1	12544515	.	T	C	.	.	MAF_USDA=1.639
NC_035100.1	12544524	.	G	A	.	.	MAF_INRAE=21.053;MAF_USDA=30.357
NC_035100.1	12544565	.	C	G	.	.	MAF_USDA=2.459
NC_035100.1	12544566	.	C	T	.	.	MAF_USDA=1.639
NC_035100.1	12544573	.	C	A	.	.	MAF_INRAE=26.316;MAF_USDA=42.941
NC_035100.1	12544576	.	C	A	.	.	MAF_USDA=49.412
NC_035100.1	12544579	.	T	G	.	.	MAF_USDA=24.699
NC_035100.1	12544593	.	T	A	.	.	MAF_USDA=1.639
NC_035100.1	12544610	.	A	G	.	.	MAF_INRAE=21.053;MAF_USDA=21.765
NC_035100.1	12544627	.	A	C	.	.	MAF_USDA=1.639
NC_035100.1	12544712	.	T	C	.	.	MAF_USDA=1.639
NC_035100.1	12544729	.	G	A	.	.	MAF_INRAE=12.658;MAF_USDA=13.529
NC_035100.1	12544864	.	G	A	.	.	MAF_INRAE=9.167;MAF_USDA=2.459
NC_035100.1	12544955	.	G	A	.	.	MAF_USDA=5.738
NC_035100.1	12544971	.	G	T	.	.	MAF_INRAE=25.316;MAF_USDA=22.941
NC_035100.1	12544974	.	T	A	.	.	MAF_INRAE=26.667;MAF_USDA=24.706
NC_035100.1	12545196	.	G	A	.	.	MAF_USDA=8.929
NC_035100.1	12545212	.	G	T	.	.	MAF_INRAE=5.263;MAF_USDA=18.824
NC_035100.1	12545218	.	A	G	.	.	MAF_USDA=5.738
NC_035100.1	12545286	.	C	T	.	.	MAF_USDA=2.459
NC_035100.1	12545345	.	T	A	.	.	MAF_USDA=35.417
NC_035100.1	12546112	.	A	C	.	.	MAF_USDA=2.459
NC_035100.1	12546166	.	A	C	.	.	MAF_INRAE=25.316;MAF_USDA=11.765
NC_035100.1	12546192	.	G	A	.	.	MAF_INRAE=5.833;MAF_USDA=7.377
NC_035100.1	12546242	.	G	T	.	.	MAF_USDA=5.738
NC_035100.1	12546299	.	G	C	.	.	MAF_INRAE=46.203;MAF_USDA=31.176
NC_035100.1	12546422	.	G	A	.	.	MAF_INRAE=32.911;MAF_USDA=14.118
NC_035100.1	12546440	.	C	T	.	.	MAF_USDA=1.639
NC_035100.1	12546588	.	A	G	.	.	MAF_INRAE=37.342;MAF_USDA=38.235
NC_035100.1	12546622	.	C	T	.	.	MAF_INRAE=37.975;MAF_USDA=26.471
NC_035100.1	12546641	.	C	T	.	.	MAF_INRAE=37.975;MAF_USDA=33.929
NC_035100.1	12546644	.	C	A	.	.	MAF_USDA=1.667
NC_035100.1	12546839	.	T	G	.	.	MAF_INRAE=33.544;MAF_USDA=42.353
NC_035100.1	12546896	.	C	A	.	.	MAF_INRAE=25.316;MAF_USDA=46.471
NC_035100.1	12546934	.	G	A	.	.	MAF_USDA=3.279
NC_035100.1	12546976	.	T	C	.	.	MAF_INRAE=22.785;MAF_USDA=44.643
NC_035100.1	12547042	.	T	C	.	.	MAF_USDA=6.471
NC_035100.1	12547064	.	C	A	.	.	MAF_INRAE=12.658;MAF_USDA=14.118
NC_035100.1	12547073	.	G	A	.	.	MAF_INRAE=5.833;MAF_USDA=1.639
NC_035100.1	12547076	.	T	G	.	.	MAF_USDA=1.639
NC_035100.1	12547085	.	C	T	.	.	MAF_USDA=4.098
NC_035100.1	12547133	.	A	T	.	.	MAF_INRAE=24.684;MAF_USDA=9.412
NC_035100.1	12547160	.	C	A	.	.	MAF_USDA=1.639
NC_035100.1	12547241	.	C	T	.	.	MAF_INRAE=33.544;MAF_USDA=7.059
NC_035100.1	12547487	.	C	A	.	.	MAF_USDA=3.529
NC_035100.1	12547673	.	G	A	.	.	MAF_INRAE=10.759;MAF_USDA=10.366
NC_035100.1	12547914	.	G	A	.	.	MAF_USDA=7.647
NC_035100.1	12547970	.	CA	CC	.	.	MAF_USDA=6.25
NC_035100.1	12547971	.	A	C	.	.	MAF_INRAE=8.228
NC_035100.1	12547984	.	C	T	.	.	MAF_INRAE=15.789
NC_035100.1	12548097	.	G	T	.	.	MAF_INRAE=14.167;MAF_USDA=23.77
NC_035100.1	12548204	.	C	A	.	.	MAF_USDA=5.738
NC_035100.1	12548935	.	C	A	.	.	MAF_USDA=1.639
NC_035100.1	12549075	.	G	C	.	.	MAF_USDA=1.639
NC_035100.1	12549120	.	A	C	.	.	MAF_INRAE=5.833;MAF_USDA=10.656
NC_035100.1	12549263	.	C	T	.	.	MAF_INRAE=25.316;MAF_USDA=9.412
NC_035100.1	12549345	.	C	A	.	.	MAF_INRAE=43.671;MAF_USDA=25.294
NC_035100.1	12549378	.	C	A	.	.	MAF_INRAE=5.833
NC_035100.1	12549476	.	A	T	.	.	MAF_USDA=2.459
NC_035100.1	12549531	.	G	A	.	.	MAF_INRAE=13.333;MAF_USDA=13.934
NC_035100.1	12549555	.	G	C	.	.	MAF_INRAE=25.316;MAF_USDA=9.412
NC_035100.1	12549609	.	T	C	.	.	MAF_USDA=4.118
NC_035100.1	12549775	.	C	A	.	.	MAF_INRAE=12.658;MAF_USDA=14.706
NC_035100.1	12549845	.	T	A	.	.	MAF_INRAE=33.544;MAF_USDA=7.059
NC_035100.1	12549864	.	A	C	.	.	MAF_INRAE=22.152;MAF_USDA=48.824
NC_035100.1	12549876	.	A	C	.	.	MAF_USDA=9.016
NC_035100.1	12549882	.	T	A	.	.	MAF_USDA=1.639
NC_035100.1	12549904	.	T	C	.	.	MAF_USDA=45.882
NC_035100.1	12549981	.	A	G	.	.	MAF_INRAE=46.203;MAF_USDA=31.548
NC_035100.1	12550016	.	G	A	.	.	MAF_INRAE=35.443;MAF_USDA=23.81
NC_035100.1	12550094	.	A	C	.	.	MAF_INRAE=12.658;MAF_USDA=22.619
NC_035100.1	12550119	.	G	A	.	.	MAF_USDA=2.5
NC_035100.1	12550187	.	C	T	.	.	MAF_INRAE=15.789
NC_035100.1	12550236	.	G	T	.	.	MAF_USDA=1.639
NC_035100.1	12550264	.	G	A	.	.	MAF_USDA=2.459
NC_035100.1	12550287	.	A	G	.	.	MAF_USDA=10.417
NC_035100.1	12550319	.	C	G	.	.	MAF_INRAE=5.833;MAF_USDA=10.656
NC_035100.1	12550330	.	T	A	.	.	MAF_INRAE=4.167;MAF_USDA=6.667
NC_035100.1	12550367	.	A	C	.	.	MAF_USDA=7.647
NC_035100.1	12550423	.	T	C	.	.	MAF_USDA=2.459
NC_035100.1	12550451	.	T	A	.	.	MAF_USDA=10.417
NC_035100.1	12550452	.	T	A	.	.	MAF_USDA=14.583
NC_035100.1	12550462	.	A	T	.	.	MAF_USDA=5.738
NC_035100.1	12550498	.	T	C	.	.	MAF_INRAE=25.316;MAF_USDA=9.524
NC_035100.1	12550525	.	G	C	.	.	MAF_INRAE=4.167;MAF_USDA=5.833
NC_035100.1	12550534	.	G	A	.	.	MAF_USDA=9.524
NC_035100.1	12550540	.	A	C	.	.	MAF_USDA=2.5
NC_035100.1	12550546	.	T	A	.	.	MAF_INRAE=41.139;MAF_USDA=27.381
NC_035100.1	12550569	.	T	A	.	.	MAF_INRAE=34.81;MAF_USDA=11.905
NC_035100.1	12550583	.	A	T	.	.	MAF_INRAE=4.167;MAF_USDA=6.557
NC_035100.1	12550619	.	G	C	.	.	MAF_INRAE=25.316;MAF_USDA=9.412
NC_035100.1	12550624	.	T	C	.	.	MAF_USDA=4.268
NC_035100.1	12550657	.	A	G	.	.	MAF_INRAE=12.658;MAF_USDA=14.118
NC_035100.1	12550697	.	G	A	.	.	MAF_USDA=3.279
NC_035100.1	12550808	.	A	G	.	.	MAF_INRAE=31.013;MAF_USDA=45.294
NC_035100.1	12550837	.	G	T	.	.	MAF_INRAE=5.696;MAF_USDA=12.941
NC_035100.1	12550888	.	T	A	.	.	MAF_INRAE=25.316;MAF_USDA=9.412
NC_035100.1	12550923	.	C	T	.	.	MAF_USDA=4.918
NC_035100.1	12551024	.	T	G	.	.	MAF_INRAE=34.177;MAF_USDA=12.941
NC_035100.1	12551178	.	C	T	.	.	MAF_INRAE=12.025;MAF_USDA=21.765
NC_035100.1	12551192	.	C	T	.	.	MAF_USDA=4.706
NC_035100.1	12551199	.	C	T	.	.	MAF_USDA=1.639
NC_035100.1	12551265	.	A	C	.	.	MAF_INRAE=12.658;MAF_USDA=17.059
NC_035100.1	12551285	.	G	A	.	.	MAF_INRAE=33.544;MAF_USDA=13.529
NC_035100.1	12551286	.	A	C	.	.	MAF_INRAE=8.228;MAF_USDA=22.353
NC_035100.1	12551333	.	C	T	.	.	MAF_USDA=3.333
NC_035100.1	12551350	.	A	C	.	.	MAF_USDA=4.762
NC_035100.1	12551366	.	T	G	.	.	MAF_INRAE=5.263;MAF_USDA=14.286
NC_035100.1	12551422	.	G	T	.	.	MAF_USDA=2.976
NC_035100.1	12551423	.	G	A	.	.	MAF_USDA=1.667
NC_035100.1	12551434	.	T	A	.	.	MAF_USDA=3.012
NC_035100.1	12551437	.	C	G	.	.	MAF_INRAE=8.861;MAF_USDA=4.217
NC_035100.1	12551443	.	G	T	.	.	MAF_USDA=3.012
NC_035100.1	12551495	.	C	T	.	.	MAF_INRAE=25.316;MAF_USDA=10.588
NC_035100.1	12551497	.	C	T	.	.	MAF_USDA=7.059
NC_035100.1	12551499	.	C	T	.	.	MAF_INRAE=12.658;MAF_USDA=14.118
NC_035100.1	12551511	.	T	C	.	.	MAF_INRAE=34.177;MAF_USDA=34.706
NC_035100.1	12551523	.	C	T	.	.	MAF_INRAE=25.316;MAF_USDA=9.412
NC_035100.1	12551546	.	C	T	.	.	MAF_USDA=5.738
NC_035100.1	12551557	.	C	T	.	.	MAF_USDA=1.639
NC_035100.1	12551613	.	A	G	.	.	MAF_USDA=1.639
NC_035100.1	12551620	.	T	A	.	.	MAF_INRAE=5.833;MAF_USDA=12.295
NC_035100.1	12551622	.	T	C	.	.	MAF_INRAE=5.833;MAF_USDA=12.295
NC_035100.1	12551650	.	C	A	.	.	MAF_INRAE=25.316;MAF_USDA=9.412
NC_035100.1	12551712	.	C	T	.	.	MAF_USDA=1.786
NC_035100.1	12551821	.	G	A	.	.	MAF_INRAE=10.0;MAF_USDA=4.918
NC_035100.1	12551845	.	C	T	.	.	MAF_USDA=2.459
NC_035100.1	12551850	.	C	T	.	.	MAF_USDA=4.167
NC_035100.1	12551859	.	G	A	.	.	MAF_USDA=2.941
NC_035100.1	12551901	.	G	C	.	.	MAF_INRAE=29.747;MAF_USDA=20.833
NC_035100.1	12551904	.	T	C	.	.	MAF_INRAE=32.5;MAF_USDA=20.833
NC_035100.1	12551905	.	G	C	.	.	MAF_INRAE=32.5;MAF_USDA=21.341
NC_035100.1	12551917	.	C	A	.	.	MAF_USDA=4.706
NC_035100.1	12551976	.	A	C	.	.	MAF_INRAE=5.833;MAF_USDA=12.295
NC_035100.1	12552054	.	C	G	.	.	MAF_USDA=7.377
NC_035100.1	12552071	.	G	T	.	.	MAF_USDA=7.377
NC_035100.1	12552105	.	T	G	.	.	MAF_USDA=8.824
NC_035100.1	12552108	.	G	A	.	.	MAF_USDA=6.557
NC_035100.1	12552109	.	G	T	.	.	MAF_USDA=7.377
NC_035100.1	12552152	.	G	A	.	.	MAF_USDA=1.639
NC_035100.1	12552205	.	G	A	.	.	MAF_INRAE=26.667;MAF_USDA=24.118
NC_035100.1	12552242	.	C	G	.	.	MAF_USDA=4.918
NC_035100.1	12552312	.	T	C	.	.	MAF_USDA=4.167
NC_035100.1	12552313	.	C	T	.	.	MAF_USDA=2.941
NC_035100.1	12552335	.	A	C	.	.	MAF_USDA=2.459
NC_035100.1	12552355	.	G	A	.	.	MAF_USDA=4.918
NC_035100.1	12552398	.	A	G	.	.	MAF_INRAE=12.658;MAF_USDA=16.471
NC_035100.1	12552402	.	C	G	.	.	MAF_USDA=8.235
NC_035100.1	12552404	.	C	T	.	.	MAF_INRAE=15.789;MAF_USDA=2.459
NC_035100.1	12552557	.	G	T	.	.	MAF_USDA=7.377
NC_035100.1	12552593	.	T	G	.	.	MAF_INRAE=8.861;MAF_USDA=3.529
NC_035100.1	12552599	.	C	A	.	.	MAF_INRAE=8.861;MAF_USDA=2.941
NC_035100.1	12552604	.	G	T	.	.	MAF_INRAE=8.861;MAF_USDA=2.941
NC_035100.1	12552619	.	G	T	.	.	MAF_INRAE=5.263;MAF_USDA=35.417
NC_035100.1	12552639	.	G	A	.	.	MAF_USDA=2.459
NC_035100.1	12552641	.	C	T	.	.	MAF_USDA=5.738
NC_035100.1	12552651	.	G	A	.	.	MAF_INRAE=13.333;MAF_USDA=14.754
NC_035100.1	12552672	.	G	A	.	.	MAF_INRAE=24.684;MAF_USDA=9.412
NC_035100.1	12552770	.	A	C	.	.	MAF_INRAE=15.789;MAF_USDA=7.377
NC_035100.1	12552774	.	A	G	.	.	MAF_USDA=7.377
NC_035100.1	12552788	.	A	C	.	.	MAF_INRAE=15.789;MAF_USDA=7.377
NC_035100.1	12552836	.	T	G	.	.	MAF_INRAE=13.924;MAF_USDA=28.814
NC_035100.1	12552849	.	T	C	.	.	MAF_INRAE=27.215;MAF_USDA=14.458
NC_035100.1	12552850	.	G	A	.	.	MAF_INRAE=27.5;MAF_USDA=14.458
NC_035100.1	12552859	.	A	G	.	.	MAF_USDA=4.217
NC_035100.1	12552865	.	G	T	.	.	MAF_USDA=5.085
NC_035100.1	12552873	.	C	A	.	.	MAF_INRAE=21.053;MAF_USDA=9.639
NC_035100.1	12552879	.	G	T	.	.	MAF_INRAE=25.949;MAF_USDA=9.036
NC_035100.1	12552902	.	T	C	.	.	MAF_INRAE=25.316;MAF_USDA=33.929
NC_035100.1	12552908	.	G	A	.	.	MAF_INRAE=13.333;MAF_USDA=12.5
NC_035100.1	12552913	.	G	T	.	.	MAF_USDA=2.976
NC_035100.1	12552919	.	C	T	.	.	MAF_INRAE=13.333;MAF_USDA=17.5
NC_035100.1	12552931	.	T	C	.	.	MAF_INRAE=34.167;MAF_USDA=12.5
NC_035100.1	12552933	.	G	A	.	.	MAF_INRAE=34.167;MAF_USDA=12.5
NC_035100.1	12552947	.	G	A	.	.	MAF_USDA=5.0
NC_035100.1	12552949	.	G	A	.	.	MAF_USDA=2.5
NC_035100.1	12552953	.	G	A	.	.	MAF_INRAE=34.167;MAF_USDA=12.5
NC_035100.1	12552998	.	T	C	.	.	MAF_USDA=2.5
NC_035100.1	12553008	.	C	G	.	.	MAF_INRAE=12.658;MAF_USDA=23.81
NC_035100.1	12553010	.	A	C	.	.	MAF_INRAE=5.0;MAF_USDA=23.529
NC_035100.1	12553021	.	T	C	.	.	MAF_INRAE=12.658;MAF_USDA=25.0
NC_035100.1	12553025	.	T	A	.	.	MAF_INRAE=5.0;MAF_USDA=25.904
NC_035100.1	12553049	.	T	A	.	.	MAF_INRAE=15.789;MAF_USDA=9.322
NC_035100.1	12553058	.	A	G	.	.	MAF_INRAE=15.789
NC_035100.1	12553060	.	T	C	.	.	MAF_USDA=2.542
NC_035100.1	12553061	.	A	T	.	.	MAF_USDA=9.322
NC_035100.1	12553071	.	G	T	.	.	MAF_INRAE=15.789;MAF_USDA=8.475
NC_035100.1	12553072	.	T	G	.	.	MAF_INRAE=13.333;MAF_USDA=15.254
NC_035100.1	12553091	.	C	A	.	.	MAF_USDA=3.012
NC_035100.1	12553113	.	A	G	.	.	MAF_USDA=2.542
NC_035100.1	12553212	.	T	A	.	.	MAF_USDA=32.609
NC_035100.1	12553237	.	C	T	.	.	MAF_USDA=1.667
NC_035100.1	12553284	.	G	A	.	.	MAF_USDA=2.542
NC_035100.1	12553302	.	G	A	.	.	MAF_USDA=5.085
NC_035100.1	12553305	.	G	A	.	.	MAF_USDA=3.049
NC_035100.1	12553368	.	C	A	.	.	MAF_USDA=6.557
NC_035100.1	12553430	.	T	G	.	.	MAF_USDA=2.459
NC_035100.1	12553488	.	T	C	.	.	MAF_INRAE=9.167;MAF_USDA=2.459
NC_035100.1	12553502	.	G	T	.	.	MAF_INRAE=25.833;MAF_USDA=20.833
NC_035100.1	12553558	.	C	A	.	.	MAF_INRAE=33.544;MAF_USDA=7.059
NC_035100.1	12553581	.	T	C	.	.	MAF_USDA=2.459
NC_035100.1	12553609	.	G	T	.	.	MAF_USDA=3.279
NC_035100.1	12553612	.	C	T	.	.	MAF_INRAE=12.658;MAF_USDA=17.059
NC_035100.1	12553634	.	T	G	.	.	MAF_USDA=5.738
NC_035100.1	12553642	.	C	T	.	.	MAF_USDA=5.738
NC_035100.1	12553686	.	G	T	.	.	MAF_USDA=13.529
NC_035100.1	12553692	.	A	T	.	.	MAF_INRAE=5.833
NC_035100.1	12553870	.	A	T	.	.	MAF_INRAE=43.038;MAF_USDA=27.647
NC_035100.1	12553871	.	C	A	.	.	MAF_INRAE=46.667;MAF_USDA=27.647
NC_035100.1	12553897	.	G	A	.	.	MAF_USDA=7.377
NC_035100.1	12553943	.	A	C	.	.	MAF_INRAE=22.152;MAF_USDA=27.647
NC_035100.1	12553952	.	C	A	.	.	MAF_INRAE=32.911;MAF_USDA=12.941
NC_035100.1	12553992	.	A	T	.	.	MAF_INRAE=33.544;MAF_USDA=11.176
NC_035100.1	12553995	.	A	C	.	.	MAF_USDA=3.529
NC_035100.1	12554034	.	G	A	.	.	MAF_INRAE=5.833;MAF_USDA=1.639
NC_035100.1	12554073	.	T	A	.	.	MAF_USDA=8.235
NC_035100.1	12554081	.	G	A	.	.	MAF_USDA=14.118
NC_035100.1	12554106	.	A	C	.	.	MAF_INRAE=22.785;MAF_USDA=24.405
NC_035100.1	12554124	.	C	A	.	.	MAF_USDA=2.5
NC_035100.1	12554215	.	G	A	.	.	MAF_INRAE=47.368;MAF_USDA=39.412
NC_035100.1	12554246	.	C	G	.	.	MAF_USDA=1.639
NC_035100.1	12554251	.	C	A	.	.	MAF_USDA=5.738
NC_035100.1	12554268	.	C	T	.	.	MAF_USDA=1.639
NC_035100.1	12554969	.	A	C	.	.	MAF_USDA=35.417
NC_035100.1	12554980	.	A	T	.	.	MAF_USDA=27.083
NC_035100.1	12554986	.	T	G	.	.	MAF_USDA=12.069
NC_035100.1	12554998	.	C	T	.	.	MAF_USDA=29.167
NC_035100.1	12555221	.	C	A	.	.	MAF_INRAE=39.873;MAF_USDA=40.0
NC_035100.1	12555226	.	T	C	.	.	MAF_INRAE=31.646;MAF_USDA=35.294
NC_035100.1	12555234	.	T	C	.	.	MAF_INRAE=15.789;MAF_USDA=4.918
NC_035100.1	12555238	.	G	T	.	.	MAF_INRAE=40.833;MAF_USDA=30.588
NC_035100.1	12555246	.	A	T	.	.	MAF_USDA=1.639
NC_035100.1	12555290	.	A	C	.	.	MAF_USDA=2.459
NC_035100.1	12555292	.	C	T	.	.	MAF_INRAE=43.671;MAF_USDA=17.647
NC_035100.1	12555323	.	C	A	.	.	MAF_USDA=1.639
NC_035100.1	12555330	.	G	T	.	.	MAF_USDA=1.765
NC_035100.1	12555354	.	C	T	.	.	MAF_USDA=2.459
NC_035100.1	12555369	.	A	G	.	.	MAF_USDA=11.475
NC_035100.1	12555379	.	C	A	.	.	MAF_USDA=6.557
NC_035100.1	12555395	.	A	C	.	.	MAF_INRAE=33.544;MAF_USDA=8.235
NC_035100.1	12555420	.	T	C	.	.	MAF_USDA=4.706
NC_035100.1	12555439	.	G	A	.	.	MAF_USDA=1.639
NC_035100.1	12555639	.	C	T	.	.	MAF_USDA=6.557
NC_035100.1	12555711	.	C	T	.	.	MAF_INRAE=25.316;MAF_USDA=10.0
NC_035100.1	12555770	.	G	A	.	.	MAF_INRAE=9.167;MAF_USDA=2.459
NC_035100.1	12555888	.	A	T	.	.	MAF_USDA=9.016
NC_035100.1	12555892	.	G	T	.	.	MAF_USDA=4.918
NC_035100.1	12555965	.	A	G	.	.	MAF_USDA=4.918
NC_035100.1	12556946	.	T	A	.	.	MAF_USDA=1.829
NC_035100.1	12557091	.	G	A	.	.	MAF_USDA=1.724
NC_035100.1	12558568	.	T	C	.	.	MAF_INRAE=10.833
NC_035100.1	12558585	.	G	A	.	.	MAF_USDA=13.69
NC_035100.1	12558589	.	A	G	.	.	MAF_INRAE=15.789;MAF_USDA=6.25
NC_035100.1	12558677	.	C	A	.	.	MAF_USDA=7.059
NC_035100.1	12558739	.	T	G	.	.	MAF_USDA=1.639
NC_035100.1	12558780	.	A	T	.	.	MAF_USDA=1.639
NC_035100.1	12558802	.	C	G	.	.	MAF_USDA=2.353
NC_035100.1	12559038	.	G	C	.	.	MAF_USDA=6.548
NC_035100.1	12559184	.	G	A	.	.	MAF_USDA=2.353
NC_035100.1	12559221	.	G	A	.	.	MAF_USDA=4.167
NC_035100.1	12559243	.	G	A	.	.	MAF_INRAE=35.443;MAF_USDA=27.647
NC_035100.1	12559348	.	C	T	.	.	MAF_INRAE=12.658;MAF_USDA=14.118
NC_035100.1	12559399	.	G	A	.	.	MAF_INRAE=15.823;MAF_USDA=9.412
NC_035100.1	12559405	.	T	G	.	.	MAF_INRAE=21.053;MAF_USDA=29.412
NC_035100.1	12559645	.	G	A	.	.	MAF_USDA=4.098
NC_035100.1	12559729	.	G	T	.	.	MAF_INRAE=15.789;MAF_USDA=1.667
NC_035100.1	12559907	.	T	C	.	.	MAF_USDA=6.627
NC_035100.1	12561039	.	G	T	.	.	MAF_USDA=22.619
NC_035100.1	12561040	.	T	A	.	.	MAF_USDA=23.214
NC_035100.1	12561042	.	A	C	.	.	MAF_USDA=26.786
NC_035100.1	12561075	.	G	T	.	.	MAF_USDA=2.083
NC_035100.1	12561107	.	C	G	.	.	MAF_USDA=2.459
NC_035100.1	12561109	.	C	T	.	.	MAF_USDA=10.588
NC_035100.1	12561120	.	G	T	.	.	MAF_USDA=2.459
NC_035100.1	12561127	.	A	G	.	.	MAF_USDA=24.118
NC_035100.1	12561129	.	G	A	.	.	MAF_USDA=2.459
NC_035100.1	12561208	.	G	A	.	.	MAF_USDA=4.167
NC_035100.1	12561377	.	T	C,A	.	.	MAF_INRAE=8.333;MAF_USDA=2.083
NC_035100.1	12561400	.	G	T	.	.	MAF_USDA=1.639
NC_035100.1	12561496	.	C	T	.	.	MAF_USDA=18.033
NC_035100.1	12561540	.	T	C	.	.	MAF_INRAE=8.861;MAF_USDA=29.412
NC_035100.1	12561599	.	G	T	.	.	MAF_INRAE=12.5;MAF_USDA=8.235
NC_035100.1	12561717	.	G	A	.	.	MAF_INRAE=3.333;MAF_USDA=6.557
NC_035100.1	12561801	.	G	A	.	.	MAF_INRAE=5.833;MAF_USDA=12.353
NC_035100.1	12561828	.	C	T	.	.	MAF_USDA=1.639
NC_035100.1	12561993	.	G	A	.	.	MAF_INRAE=13.333
NC_035100.1	12562007	.	G	T	.	.	MAF_INRAE=9.167
NC_035100.1	12562114	.	C	T	.	.	MAF_INRAE=2.5;MAF_USDA=5.738
NC_035100.1	12562157	.	G	A	.	.	MAF_USDA=2.459
NC_035100.1	12562169	.	G	T	.	.	MAF_USDA=1.639
NC_035100.1	12562204	.	C	A	.	.	MAF_USDA=3.279
NC_035100.1	12562207	.	C	G	.	.	MAF_INRAE=8.228
NC_035100.1	12562369	.	C	T	.	.	MAF_USDA=6.667
NC_035100.1	12563020	.	T	A	.	.	MAF_USDA=4.167
NC_035100.1	12563266	.	T	A	.	.	MAF_USDA=3.279
NC_035100.1	12563268	.	T	C	.	.	MAF_USDA=4.918
NC_035100.1	12563269	.	G	A	.	.	MAF_USDA=4.918
NC_035100.1	12563276	.	C	T	.	.	MAF_USDA=4.098
NC_035100.1	12563317	.	A	T	.	.	MAF_USDA=3.529
NC_035100.1	12563327	.	A	T	.	.	MAF_USDA=3.529
NC_035100.1	12563366	.	A	T	.	.	MAF_USDA=4.762
NC_035100.1	12563369	.	G	A	.	.	MAF_USDA=1.639
NC_035100.1	12563378	.	A	G	.	.	MAF_USDA=4.098
NC_035100.1	12563393	.	T	C	.	.	MAF_USDA=4.918
NC_035100.1	12563435	.	G	A	.	.	MAF_USDA=5.738
NC_035100.1	12563437	.	T	C	.	.	MAF_USDA=4.918
NC_035100.1	12563501	.	G	A	.	.	MAF_USDA=1.639
NC_035100.1	12563576	.	G	A	.	.	MAF_USDA=5.294
NC_035100.1	12563635	.	G	A	.	.	MAF_INRAE=50.0;MAF_USDA=38.824
NC_035100.1	12563705	.	T	A	.	.	MAF_INRAE=25.316;MAF_USDA=9.412
NC_035100.1	12563863	.	G	A	.	.	MAF_USDA=7.377
NC_035100.1	12563892	.	T	C	.	.	MAF_USDA=2.459
NC_035100.1	12563907	.	C	G	.	.	MAF_USDA=9.836
NC_035100.1	12563945	.	T	A	.	.	MAF_USDA=1.639
NC_035100.1	12563978	.	A	C	.	.	MAF_INRAE=1.667;MAF_USDA=7.377
NC_035100.1	12563979	.	A	C	.	.	MAF_USDA=8.333
NC_035100.1	12563981	.	T	C	.	.	MAF_INRAE=1.667;MAF_USDA=7.377
NC_035100.1	12563992	.	C	T	.	.	MAF_INRAE=1.667;MAF_USDA=16.471
NC_035100.1	12563995	.	C	G	.	.	MAF_INRAE=1.667;MAF_USDA=7.377
NC_035100.1	12564001	.	C	T	.	.	MAF_INRAE=2.5;MAF_USDA=6.557
NC_035100.1	12564007	.	C	G	.	.	MAF_USDA=3.279
NC_035100.1	12564009	.	G	A	.	.	MAF_USDA=11.475
NC_035100.1	12564023	.	C	T	.	.	MAF_USDA=5.738
NC_035100.1	12564059	.	A	G	.	.	MAF_INRAE=3.333;MAF_USDA=18.235
NC_035100.1	12564069	.	T	C	.	.	MAF_USDA=10.656
NC_035100.1	12564139	.	A	G	.	.	MAF_INRAE=49.367;MAF_USDA=45.294
NC_035100.1	12564264	.	G	T	.	.	MAF_INRAE=31.646;MAF_USDA=20.588
NC_035100.1	12564377	.	C	T	.	.	MAF_USDA=3.279
NC_035100.1	12564407	.	C	T	.	.	MAF_INRAE=13.291;MAF_USDA=17.647
NC_035100.1	12564438	.	C	T	.	.	MAF_INRAE=10.127;MAF_USDA=4.706
NC_035100.1	12564452	.	G	A	.	.	MAF_INRAE=49.367;MAF_USDA=44.118
NC_035100.1	12564458	.	T	C	.	.	MAF_INRAE=10.127;MAF_USDA=4.118
NC_035100.1	12564469	.	G	A	.	.	MAF_USDA=4.098
NC_035100.1	12564552	.	G	T	.	.	MAF_INRAE=10.127;MAF_USDA=4.118
NC_035100.1	12564553	.	A	G	.	.	MAF_INRAE=5.0;MAF_USDA=4.706
NC_035100.1	12564611	.	A	T	.	.	MAF_INRAE=1.667
NC_035100.1	12564612	.	G	T	.	.	MAF_INRAE=1.667
NC_035100.1	12564616	.	C	T	.	.	MAF_INRAE=1.667
NC_035100.1	12564632	.	G	T	.	.	MAF_INRAE=26.316;MAF_USDA=44.706
NC_035100.1	12564637	.	C	A	.	.	MAF_INRAE=1.667
NC_035100.1	12564641	.	A	C	.	.	MAF_INRAE=1.667
NC_035100.1	12564647	.	G	A	.	.	MAF_INRAE=48.101;MAF_USDA=44.706
NC_035100.1	12564650	.	T	C	.	.	MAF_INRAE=1.667
NC_035100.1	12564653	.	C	T	.	.	MAF_INRAE=1.667
NC_035100.1	12564655	.	A	G	.	.	MAF_INRAE=2.5;MAF_USDA=5.882
NC_035100.1	12564801	.	C	T	.	.	MAF_USDA=4.118
NC_035100.1	12564830	.	C	G	.	.	MAF_USDA=2.941
NC_035100.1	12564856	.	A	T	.	.	MAF_USDA=2.941
NC_035100.1	12564917	.	C	A	.	.	MAF_USDA=12.295
NC_035100.1	12564987	.	G	C	.	.	MAF_INRAE=49.367;MAF_USDA=22.941
NC_035100.1	12565001	.	C	A	.	.	MAF_INRAE=1.667;MAF_USDA=5.294
NC_035100.1	12565059	.	G	A	.	.	MAF_USDA=4.098
NC_035100.1	12565064	.	C	T	.	.	MAF_INRAE=33.544
NC_035100.1	12565181	.	T	C	.	.	MAF_USDA=3.279
NC_035100.1	12565216	.	C	T	.	.	MAF_INRAE=8.228;MAF_USDA=3.529
NC_035100.1	12565300	.	T	A	.	.	MAF_USDA=13.529
NC_035100.1	12565446	.	G	A	.	.	MAF_USDA=3.279
NC_035100.1	12565545	.	G	A	.	.	MAF_USDA=4.706
NC_035100.1	12565621	.	C	T	.	.	MAF_INRAE=33.544;MAF_USDA=16.667
NC_035100.1	12565713	.	T	C	.	.	MAF_INRAE=26.316;MAF_USDA=42.857
NC_035100.1	12565720	.	T	C	.	.	MAF_USDA=2.5
NC_035100.1	12565748	.	G	A	.	.	MAF_USDA=4.167
NC_035100.1	12565758	.	C	T	.	.	MAF_USDA=12.5
NC_035100.1	12565775	.	G	C	.	.	MAF_USDA=12.5
NC_035100.1	12565779	.	T	C	.	.	MAF_USDA=12.5
NC_035100.1	12565788	.	C	T	.	.	MAF_USDA=5.357
NC_035100.1	12565834	.	G	A	.	.	MAF_USDA=1.667
NC_035100.1	12565854	.	C	T	.	.	MAF_USDA=12.5
NC_035100.1	12565977	.	C	A	.	.	MAF_USDA=35.417
NC_035100.1	12566573	.	T	G	.	.	MAF_USDA=1.639
NC_035100.1	12566680	.	G	T	.	.	MAF_USDA=4.098
NC_035100.1	12566754	.	G	A	.	.	MAF_USDA=9.412
NC_035100.1	12566773	.	C	A	.	.	MAF_USDA=3.279
NC_035100.1	12566827	.	C	A	.	.	MAF_USDA=2.459
NC_035100.1	12566871	.	A	C	.	.	MAF_USDA=9.836
NC_035100.1	12566874	.	G	A	.	.	MAF_USDA=1.639
NC_035100.1	12566931	.	G	A	.	.	MAF_INRAE=5.263;MAF_USDA=13.529
NC_035100.1	12566963	.	C	A	.	.	MAF_USDA=7.059
NC_035100.1	12566964	.	G	T	.	.	MAF_USDA=15.882
NC_035100.1	12566978	.	T	C	.	.	MAF_INRAE=46.203;MAF_USDA=34.706
NC_035100.1	12567098	.	T	C	.	.	MAF_USDA=34.524
NC_035100.1	12567137	.	C	G	.	.	MAF_USDA=4.167
NC_035100.1	12568661	.	A	G	.	.	MAF_INRAE=5.263;MAF_USDA=17.647
NC_035100.1	12568706	.	C	T	.	.	MAF_USDA=3.279
NC_035100.1	12568723	.	T	C	.	.	MAF_USDA=27.059
NC_035100.1	12568798	.	G	T	.	.	MAF_USDA=2.459
NC_035100.1	12568802	.	G	A	.	.	MAF_USDA=5.833
NC_035100.1	12570836	.	G	A	.	.	MAF_USDA=2.083
NC_035100.1	12570879	.	A	C	.	.	MAF_USDA=31.25
NC_035100.1	12570903	.	A	G	.	.	MAF_USDA=16.667
NC_035100.1	12570907	.	A	G	.	.	MAF_USDA=16.667
NC_035100.1	12570985	.	T	C	.	.	MAF_USDA=27.119
NC_035100.1	12571037	.	T	C	.	.	MAF_USDA=1.639
NC_035100.1	12571072	.	T	G	.	.	MAF_INRAE=21.053;MAF_USDA=25.0
NC_035100.1	12572256	.	G	A	.	.	MAF_USDA=4.167
NC_035100.1	12572911	.	T	A	.	.	MAF_USDA=1.639
NC_035100.1	12572967	.	G	A	.	.	MAF_USDA=6.471
NC_035100.1	12573005	.	T	A	.	.	MAF_USDA=18.033
NC_035100.1	12573006	.	G	T	.	.	MAF_USDA=18.033
NC_035100.1	12573099	.	C	T	.	.	MAF_USDA=2.083
NC_035100.1	12573101	.	C	A	.	.	MAF_USDA=3.279
NC_035100.1	12573156	.	C	T	.	.	MAF_USDA=6.557
NC_035100.1	12573169	.	C	T	.	.	MAF_USDA=8.197
NC_035100.1	12573201	.	G	A	.	.	MAF_INRAE=41.772;MAF_USDA=30.328
NC_035100.1	12573242	.	C	G	.	.	MAF_INRAE=32.911
NC_035100.1	12573420	.	T	C	.	.	MAF_USDA=1.639
NC_035100.1	12573436	.	G	A	.	.	MAF_USDA=1.639
NC_035100.1	12573678	.	A	C	.	.	MAF_USDA=1.639
NC_035100.1	12573804	.	A	G	.	.	MAF_INRAE=10.127;MAF_USDA=12.5
NC_035100.1	12573806	.	A	T	.	.	MAF_INRAE=5.0;MAF_USDA=12.5
NC_035100.1	12573809	.	T	G	.	.	MAF_USDA=12.5
NC_035100.1	12573859	.	G	A	.	.	MAF_USDA=1.765
NC_035100.1	12573872	.	C	T	.	.	MAF_INRAE=33.544;MAF_USDA=43.529
NC_035100.1	12573897	.	C	A	.	.	MAF_USDA=11.475
NC_035100.1	12573899	.	A	G	.	.	MAF_INRAE=44.304;MAF_USDA=42.941
NC_035100.1	12573917	.	A	C	.	.	MAF_USDA=8.824
NC_035100.1	12573932	.	A	G	.	.	MAF_INRAE=8.333;MAF_USDA=13.529
NC_035100.1	12573944	.	T	G	.	.	MAF_INRAE=32.278;MAF_USDA=18.824
NC_035100.1	12573991	.	G	A	.	.	MAF_USDA=12.295
NC_035100.1	12574013	.	G	A	.	.	MAF_INRAE=9.167;MAF_USDA=18.235
NC_035100.1	12574070	.	T	C	.	.	MAF_INRAE=45.57;MAF_USDA=27.059
NC_035100.1	12574075	.	T	G	.	.	MAF_USDA=1.639
NC_035100.1	12574262	.	A	T	.	.	MAF_INRAE=6.329;MAF_USDA=8.824
NC_035100.1	12574345	.	C	A	.	.	MAF_USDA=2.459
NC_035100.1	12574364	.	G	A	.	.	MAF_USDA=2.353
NC_035100.1	12574437	.	T	C	.	.	MAF_INRAE=22.152;MAF_USDA=15.294
NC_035100.1	12574474	.	C	T	.	.	MAF_USDA=11.475
NC_035100.1	12574493	.	A	C	.	.	MAF_INRAE=36.076;MAF_USDA=24.118
NC_035100.1	12574496	.	T	A	.	.	MAF_USDA=9.016
NC_035100.1	12574500	.	C	T	.	.	MAF_INRAE=27.215;MAF_USDA=18.235
NC_035100.1	12574503	.	T	A	.	.	MAF_USDA=9.836
NC_035100.1	12574504	.	T	A	.	.	MAF_USDA=10.656
NC_035100.1	12574509	.	A	T	.	.	MAF_INRAE=27.215;MAF_USDA=27.976
NC_035100.1	12574511	.	T	G	.	.	MAF_INRAE=29.167;MAF_USDA=23.214
NC_035100.1	12574517	.	A	G	.	.	MAF_USDA=5.294
NC_035100.1	12574525	.	A	G	.	.	MAF_INRAE=33.544;MAF_USDA=26.471
NC_035100.1	12574539	.	T	C	.	.	MAF_INRAE=9.494;MAF_USDA=6.25
NC_035100.1	12574544	.	G	A	.	.	MAF_INRAE=34.81;MAF_USDA=9.524
NC_035100.1	12574550	.	G	T	.	.	MAF_USDA=2.083
NC_035100.1	12574552	.	A	G	.	.	MAF_USDA=18.644
NC_035100.1	12574561	.	T	C	.	.	MAF_USDA=8.333
NC_035100.1	12574563	.	A	G	.	.	MAF_USDA=6.25
NC_035100.1	12574579	.	C	T	.	.	MAF_USDA=4.167
NC_035100.1	12574583	.	T	A	.	.	MAF_USDA=38.095
NC_035100.1	12574584	.	A	G	.	.	MAF_USDA=1.667
NC_035100.1	12574593	.	T	C	.	.	MAF_USDA=24.405
NC_035100.1	12574594	.	G	A	.	.	MAF_USDA=22.024
NC_035100.1	12574602	.	A	G	.	.	MAF_USDA=3.333
NC_035100.1	12574612	.	C	T	.	.	MAF_USDA=21.429
NC_035100.1	12574613	.	A	C	.	.	MAF_USDA=1.667
NC_035100.1	12574628	.	A	T	.	.	MAF_INRAE=26.316;MAF_USDA=43.75
NC_035100.1	12574658	.	C	T	.	.	MAF_USDA=3.279
NC_035100.1	12574659	.	T	C	.	.	MAF_USDA=23.77
NC_035100.1	12574673	.	A	T	.	.	MAF_USDA=14.706
NC_035100.1	12574740	.	G	A	.	.	MAF_USDA=47.917
NC_035100.1	12576290	.	A	C	.	.	MAF_USDA=4.167
NC_035100.1	12576349	.	A	G	.	.	MAF_INRAE=15.0;MAF_USDA=26.471
NC_035100.1	12576363	.	G	C	.	.	MAF_USDA=2.459
NC_035100.1	12576378	.	C	T	.	.	MAF_INRAE=5.0
NC_035100.1	12576403	.	C	G	.	.	MAF_USDA=3.279
NC_035100.1	12576412	.	A	G	.	.	MAF_INRAE=4.167
NC_035100.1	12576553	.	A	G	.	.	MAF_INRAE=27.848;MAF_USDA=24.118
NC_035100.1	12576655	.	A	T	.	.	MAF_INRAE=27.215;MAF_USDA=21.176
NC_035100.1	12576686	.	G	A	.	.	MAF_USDA=4.098
NC_035100.1	12576701	.	C	T	.	.	MAF_INRAE=13.291;MAF_USDA=15.882
NC_035100.1	12576708	.	C	T	.	.	MAF_USDA=4.098
NC_035100.1	12576726	.	A	G	.	.	MAF_USDA=1.639
NC_035100.1	12576741	.	T	C	.	.	MAF_INRAE=42.105;MAF_USDA=45.882
NC_035100.1	12576744	.	G	A	.	.	MAF_USDA=3.279
NC_035100.1	12576772	.	A	C	.	.	MAF_INRAE=44.937;MAF_USDA=42.941
NC_035100.1	12576813	.	C	A	.	.	MAF_USDA=1.639
NC_035100.1	12576854	.	G	A	.	.	MAF_USDA=3.279
NC_035100.1	12576855	.	G	A	.	.	MAF_INRAE=44.937;MAF_USDA=45.294
NC_035100.1	12576857	.	G	T	.	.	MAF_USDA=4.918
NC_035100.1	12576885	.	T	C	.	.	MAF_USDA=2.459
NC_035100.1	12576887	.	C	A	.	.	MAF_INRAE=44.937;MAF_USDA=41.765
NC_035100.1	12576900	.	T	C	.	.	MAF_USDA=4.918
NC_035100.1	12576947	.	C	A	.	.	MAF_USDA=5.738
NC_035100.1	12576948	.	A	C	.	.	MAF_USDA=5.738
NC_035100.1	12576950	.	T	C	.	.	MAF_USDA=5.738
NC_035100.1	12576966	.	G	A	.	.	MAF_USDA=4.098
NC_035100.1	12577023	.	C	A	.	.	MAF_USDA=2.941
NC_035100.1	12577036	.	A	T	.	.	MAF_INRAE=32.278;MAF_USDA=21.176
NC_035100.1	12577095	.	G	T	.	.	MAF_USDA=10.417
NC_035100.1	12577127	.	G	C	.	.	MAF_USDA=11.475
NC_035100.1	12577161	.	A	G	.	.	MAF_INRAE=44.937;MAF_USDA=41.765
NC_035100.1	12577230	.	G	A	.	.	MAF_INRAE=5.696;MAF_USDA=4.706
NC_035100.1	12577231	.	A	T	.	.	MAF_INRAE=5.833;MAF_USDA=6.25
NC_035100.1	12577237	.	C	T	.	.	MAF_USDA=1.639
NC_035100.1	12577282	.	T	G	.	.	MAF_INRAE=13.291;MAF_USDA=17.059
NC_035100.1	12577290	.	A	C	.	.	MAF_USDA=3.279
NC_035100.1	12577331	.	T	A	.	.	MAF_USDA=4.098
NC_035100.1	12577344	.	G	T	.	.	MAF_INRAE=15.789
NC_035100.1	12577375	.	A	T	.	.	MAF_USDA=4.098
NC_035100.1	12577386	.	C	T	.	.	MAF_USDA=3.279
NC_035100.1	12577424	.	C	T	.	.	MAF_USDA=2.5
NC_035100.1	12577438	.	A	G	.	.	MAF_USDA=10.417
NC_035100.1	12577497	.	C	A	.	.	MAF_USDA=45.833
NC_035100.1	12577498	.	A	G	.	.	MAF_USDA=47.917
NC_035100.1	12577561	.	G	A	.	.	MAF_USDA=3.279
NC_035100.1	12577565	.	C	A	.	.	MAF_USDA=43.75
NC_035100.1	12577569	.	T	C	.	.	MAF_USDA=4.918
NC_035100.1	12577570	.	C	A	.	.	MAF_USDA=3.279
NC_035100.1	12577601	.	C	T	.	.	MAF_USDA=39.583
NC_035100.1	12577631	.	A	G	.	.	MAF_INRAE=39.167;MAF_USDA=45.833
NC_035100.1	12577636	.	G	A	.	.	MAF_USDA=4.706
NC_035100.1	12577653	.	G	T	.	.	MAF_INRAE=46.667;MAF_USDA=47.917
NC_035100.1	12577700	.	G	A	.	.	MAF_INRAE=10.0
NC_035100.1	12577702	.	T	C	.	.	MAF_INRAE=37.5
NC_035100.1	12577756	.	A	T	.	.	MAF_INRAE=20.253
NC_035100.1	12577759	.	T	C	.	.	MAF_INRAE=20.833
NC_035100.1	12577787	.	C	A	.	.	MAF_USDA=1.639
NC_035100.1	12577788	.	T	A	.	.	MAF_USDA=7.377
NC_035100.1	12577799	.	T	A	.	.	MAF_INRAE=20.0
NC_035100.1	12577800	.	G	T	.	.	MAF_INRAE=37.5;MAF_USDA=50.0
NC_035100.1	12577814	.	T	C	.	.	MAF_INRAE=49.167
NC_035100.1	12577833	.	C	T	.	.	MAF_INRAE=15.789;MAF_USDA=18.852
NC_035100.1	12577845	.	G	A	.	.	MAF_INRAE=38.333;MAF_USDA=47.647
NC_035100.1	12577854	.	T	A	.	.	MAF_INRAE=37.5;MAF_USDA=50.0
NC_035100.1	12577859	.	G	T	.	.	MAF_INRAE=37.5;MAF_USDA=49.412
NC_035100.1	12577871	.	A	G	.	.	MAF_INRAE=2.5;MAF_USDA=12.295
NC_035100.1	12577882	.	G	T	.	.	MAF_INRAE=1.667;MAF_USDA=7.377
NC_035100.1	12577923	.	T	G	.	.	MAF_USDA=11.475
NC_035100.1	12578060	.	T	G	.	.	MAF_INRAE=44.937;MAF_USDA=38.235
NC_035100.1	12578065	.	A	T	.	.	MAF_INRAE=14.167;MAF_USDA=9.836
NC_035100.1	12578070	.	T	A	.	.	MAF_INRAE=45.57;MAF_USDA=41.176
NC_035100.1	12578111	.	A	C	.	.	MAF_USDA=4.098
NC_035100.1	12578122	.	T	A	.	.	MAF_INRAE=21.053;MAF_USDA=21.176
NC_035100.1	12578128	.	A	C	.	.	MAF_INRAE=21.053;MAF_USDA=11.176
NC_035100.1	12578132	.	A	G	.	.	MAF_USDA=11.176
NC_035100.1	12578149	.	C	G	.	.	MAF_USDA=3.279
NC_035100.1	12578168	.	C	A	.	.	MAF_USDA=2.459
NC_035100.1	12578176	.	T	A	.	.	MAF_USDA=2.459
NC_035100.1	12578188	.	T	C	.	.	MAF_INRAE=42.105;MAF_USDA=42.941
NC_035100.1	12578195	.	T	C	.	.	MAF_INRAE=42.105;MAF_USDA=41.176
NC_035100.1	12578205	.	A	G	.	.	MAF_INRAE=42.105;MAF_USDA=41.765
NC_035100.1	12578891	.	T	C	.	.	MAF_USDA=1.639
NC_035100.1	12578920	.	T	G	.	.	MAF_USDA=4.167
NC_035100.1	12578942	.	G	A	.	.	MAF_USDA=1.639
NC_035100.1	12579041	.	C	G	.	.	MAF_USDA=3.279
NC_035100.1	12579049	.	T	G	.	.	MAF_USDA=16.393
NC_035100.1	12579060	.	A	C	.	.	MAF_USDA=3.279
NC_035100.1	12579182	.	C	A	.	.	MAF_USDA=4.098
NC_035100.1	12579219	.	G	T	.	.	MAF_USDA=15.882
NC_035100.1	12579497	.	T	G	.	.	MAF_USDA=7.377
NC_035100.1	12579498	.	G	T	.	.	MAF_USDA=9.836
NC_035100.1	12579502	.	C	T	.	.	MAF_USDA=7.377
NC_035100.1	12579503	.	A	T	.	.	MAF_INRAE=21.053;MAF_USDA=6.25
NC_035100.1	12579514	.	C	T	.	.	MAF_INRAE=21.053;MAF_USDA=4.706
NC_035100.1	12579528	.	T	C	.	.	MAF_USDA=4.098
NC_035100.1	12579540	.	C	A	.	.	MAF_USDA=4.167
NC_035100.1	12579611	.	A	T	.	.	MAF_INRAE=48.101;MAF_USDA=39.412
NC_035100.1	12579626	.	C	A	.	.	MAF_INRAE=13.291;MAF_USDA=15.294
NC_035100.1	12579695	.	T	C	.	.	MAF_INRAE=13.291;MAF_USDA=33.333
NC_035100.1	12579734	.	A	G	.	.	MAF_USDA=18.824
NC_035100.1	12579736	.	C	T	.	.	MAF_USDA=3.279
NC_035100.1	12579758	.	T	C	.	.	MAF_USDA=20.0
NC_035100.1	12579765	.	A	G	.	.	MAF_USDA=1.639
NC_035100.1	12579771	.	C	T	.	.	MAF_USDA=6.25
NC_035100.1	12579775	.	G	A	.	.	MAF_USDA=33.333
NC_035100.1	12579795	.	C	T	.	.	MAF_USDA=5.294
NC_035100.1	12579822	.	T	C	.	.	MAF_USDA=7.647
NC_035100.1	12579826	.	C	T	.	.	MAF_USDA=9.412
NC_035100.1	12579846	.	A	C	.	.	MAF_USDA=4.167
NC_035100.1	12579848	.	C	T	.	.	MAF_INRAE=33.544;MAF_USDA=33.735
NC_035100.1	12579849	.	A	G	.	.	MAF_INRAE=34.167;MAF_USDA=36.145
NC_035100.1	12579872	.	T	G	.	.	MAF_INRAE=35.443;MAF_USDA=36.905
NC_035100.1	12579893	.	G	T	.	.	MAF_USDA=1.667
NC_035100.1	12579901	.	G	A	.	.	MAF_INRAE=41.139;MAF_USDA=36.31
NC_035100.1	12579906	.	G	C	.	.	MAF_USDA=10.714
NC_035100.1	12579965	.	A	G	.	.	MAF_USDA=1.639
NC_035100.1	12579981	.	T	G	.	.	MAF_USDA=1.639
NC_035100.1	12579983	.	T	C	.	.	MAF_USDA=1.639
NC_035100.1	12579985	.	G	C	.	.	MAF_INRAE=34.177;MAF_USDA=36.471
NC_035100.1	12580006	.	T	C	.	.	MAF_USDA=7.377
NC_035100.1	12580148	.	C	A	.	.	MAF_USDA=4.167
NC_035100.1	12580149	.	C	G	.	.	MAF_INRAE=48.734;MAF_USDA=37.647
NC_035100.1	12580158	.	G	A	.	.	MAF_USDA=1.639
NC_035100.1	12580273	.	C	A	.	.	MAF_USDA=3.333
NC_035100.1	12580381	.	C	A	.	.	MAF_INRAE=36.842;MAF_USDA=34.118
NC_035100.1	12580561	.	T	C	.	.	MAF_INRAE=31.579;MAF_USDA=33.333
NC_035100.1	12580653	.	T	A	.	.	MAF_INRAE=31.579;MAF_USDA=35.882
NC_035100.1	12580715	.	T	G	.	.	MAF_INRAE=21.053;MAF_USDA=15.294
NC_035100.1	12580740	.	A	G	.	.	MAF_INRAE=31.579;MAF_USDA=16.667
NC_035100.1	12580798	.	T	C	.	.	MAF_USDA=15.882
NC_035100.1	12581483	.	C	A	.	.	MAF_USDA=1.667
NC_035100.1	12581530	.	C	A	.	.	MAF_USDA=27.083
NC_035100.1	12581535	.	A	T	.	.	MAF_INRAE=42.105;MAF_USDA=27.083
NC_035100.1	12581543	.	T	A	.	.	MAF_USDA=12.5
NC_035100.1	12581572	.	A	T	.	.	MAF_USDA=4.098
NC_035100.1	12581655	.	C	T	.	.	MAF_INRAE=32.911;MAF_USDA=32.941
NC_035100.1	12581656	.	G	A	.	.	MAF_INRAE=14.557;MAF_USDA=17.059
NC_035100.1	12581664	.	A	G	.	.	MAF_INRAE=15.789;MAF_USDA=14.118
NC_035100.1	12581874	.	T	A	.	.	MAF_USDA=2.459
NC_035100.1	12581875	.	A	T	.	.	MAF_USDA=2.459
NC_035100.1	12581890	.	T	G	.	.	MAF_INRAE=17.722;MAF_USDA=47.059
NC_035100.1	12581891	.	C	A	.	.	MAF_INRAE=10.0;MAF_USDA=48.235
NC_035100.1	12582002	.	T	G	.	.	MAF_USDA=8.197
NC_035100.1	12582107	.	T	A	.	.	MAF_USDA=9.524
NC_035100.1	12582112	.	G	A	.	.	MAF_USDA=1.639
NC_035100.1	12582179	.	G	A	.	.	MAF_USDA=2.459
NC_035100.1	12582182	.	A	G	.	.	MAF_USDA=9.412
NC_035100.1	12582192	.	G	A	.	.	MAF_INRAE=6.329;MAF_USDA=28.824
NC_035100.1	12582237	.	A	C	.	.	MAF_INRAE=5.0;MAF_USDA=15.882
NC_035100.1	12582253	.	T	A	.	.	MAF_USDA=14.118
NC_035100.1	12582259	.	T	C	.	.	MAF_USDA=6.25
NC_035100.1	12582297	.	T	A	.	.	MAF_USDA=1.639
NC_035100.1	12582305	.	A	G	.	.	MAF_INRAE=6.329;MAF_USDA=27.976
NC_035100.1	12582309	.	A	G	.	.	MAF_USDA=3.529
NC_035100.1	12582338	.	C	T	.	.	MAF_USDA=13.115
NC_035100.1	12582354	.	A	T	.	.	MAF_INRAE=3.333;MAF_USDA=15.882
NC_035100.1	12582419	.	C	T	.	.	MAF_INRAE=6.329;MAF_USDA=18.75
NC_035100.1	12582425	.	A	T	.	.	MAF_INRAE=6.329;MAF_USDA=30.0
NC_035100.1	12582429	.	C	T	.	.	MAF_INRAE=3.333;MAF_USDA=29.762
NC_035100.1	12582464	.	T	C	.	.	MAF_USDA=3.529
NC_035100.1	12582503	.	C	A	.	.	MAF_INRAE=6.329;MAF_USDA=30.0
NC_035100.1	12582516	.	A	C	.	.	MAF_INRAE=3.333;MAF_USDA=17.059
NC_035100.1	12582542	.	C	T	.	.	MAF_USDA=23.529
NC_035100.1	12582543	.	A	G	.	.	MAF_INRAE=6.329;MAF_USDA=30.0
NC_035100.1	12582779	.	G	T	.	.	MAF_USDA=9.016
NC_035100.1	12582821	.	G	A	.	.	MAF_USDA=1.639
NC_035100.1	12582830	.	C	T	.	.	MAF_INRAE=15.789;MAF_USDA=4.706
NC_035100.1	12582858	.	A	G	.	.	MAF_INRAE=6.329;MAF_USDA=30.588
NC_035100.1	12582861	.	T	C	.	.	MAF_INRAE=3.333;MAF_USDA=30.588
NC_035100.1	12582870	.	T	G	.	.	MAF_INRAE=6.329;MAF_USDA=30.0
NC_035100.1	12582872	.	G	T	.	.	MAF_INRAE=3.333;MAF_USDA=30.0
NC_035100.1	12583027	.	C	T	.	.	MAF_USDA=3.279
NC_035100.1	12583085	.	A	C	.	.	MAF_USDA=38.272
NC_035100.1	12583300	.	T	G	.	.	MAF_USDA=32.716
NC_035100.1	12583322	.	C	A	.	.	MAF_USDA=13.793
NC_035100.1	12583362	.	C	T	.	.	MAF_USDA=1.724
NC_035100.1	12583433	.	A	G	.	.	MAF_USDA=28.395
NC_035100.1	12583594	.	A	G	.	.	MAF_USDA=25.309
NC_035100.1	12583667	.	G	A	.	.	MAF_INRAE=4.167;MAF_USDA=9.836
NC_035100.1	12583674	.	G	A	.	.	MAF_USDA=4.167
NC_035100.1	12583700	.	T	G	.	.	MAF_USDA=10.588
NC_035100.1	12583787	.	C	T	.	.	MAF_USDA=21.311
NC_035100.1	12583858	.	T	G	.	.	MAF_USDA=10.0
NC_035100.1	12583867	.	A	G	.	.	MAF_USDA=22.131
NC_035100.1	12583881	.	C	A	.	.	MAF_USDA=2.459
NC_035100.1	12583884	.	G	A	.	.	MAF_USDA=2.459
NC_035100.1	12583995	.	T	A	.	.	MAF_INRAE=41.772;MAF_USDA=48.824
NC_035100.1	12584017	.	C	G	.	.	MAF_USDA=1.639
NC_035100.1	12584020	.	T	G	.	.	MAF_USDA=4.118
NC_035100.1	12584058	.	T	G	.	.	MAF_INRAE=1.667;MAF_USDA=15.574
NC_035100.1	12584108	.	A	C	.	.	MAF_INRAE=15.789;MAF_USDA=22.353
NC_035100.1	12584151	.	G	T	.	.	MAF_USDA=1.639
NC_035100.1	12584177	.	C	T	.	.	MAF_INRAE=3.333;MAF_USDA=12.941
NC_035100.1	12584209	.	G	T	.	.	MAF_USDA=4.098
NC_035100.1	12584324	.	T	C	.	.	MAF_INRAE=15.833;MAF_USDA=7.377
NC_035100.1	12584325	.	A	T	.	.	MAF_USDA=2.459
NC_035100.1	12584359	.	C	T	.	.	MAF_USDA=2.941
NC_035100.1	12584367	.	G	C	.	.	MAF_INRAE=7.895;MAF_USDA=14.118
NC_035100.1	12584372	.	A	T	.	.	MAF_USDA=1.639
NC_035100.1	12584392	.	C	T	.	.	MAF_USDA=1.639
NC_035100.1	12584653	.	C	T	.	.	MAF_INRAE=24.684;MAF_USDA=10.588
NC_035100.1	12584686	.	A	G	.	.	MAF_USDA=1.639
NC_035100.1	12584694	.	C	T	.	.	MAF_USDA=1.639
NC_035100.1	12584714	.	C	T	.	.	MAF_INRAE=15.19;MAF_USDA=15.882
NC_035100.1	12584831	.	C	G	.	.	MAF_INRAE=15.789;MAF_USDA=3.279
NC_035100.1	12584922	.	G	T	.	.	MAF_USDA=1.639
NC_035100.1	12584937	.	G	C	.	.	MAF_USDA=1.639
NC_035100.1	12584997	.	A	C	.	.	MAF_INRAE=43.038;MAF_USDA=48.235
NC_035100.1	12585103	.	C	A	.	.	MAF_INRAE=21.053;MAF_USDA=13.529
NC_035100.1	12585252	.	A	T	.	.	MAF_USDA=10.417
NC_035100.1	12585282	.	C	A	.	.	MAF_USDA=20.833
NC_035100.1	12586651	.	G	A	.	.	MAF_USDA=44.048
NC_035100.1	12586763	.	A	C	.	.	MAF_USDA=4.167
NC_035100.1	12586769	.	G	T	.	.	MAF_INRAE=47.368;MAF_USDA=47.059
NC_035100.1	12586794	.	T	G	.	.	MAF_INRAE=5.263;MAF_USDA=3.279
NC_035100.1	12586800	.	T	G	.	.	MAF_USDA=1.639
NC_035100.1	12586838	.	T	G	.	.	MAF_USDA=3.279
NC_035100.1	12586930	.	C	A	.	.	MAF_USDA=1.639
NC_035100.1	12586963	.	T	C	.	.	MAF_USDA=36.885
NC_035100.1	12587058	.	A	C	.	.	MAF_USDA=12.5
NC_035100.1	12587094	.	T	A	.	.	MAF_INRAE=47.368;MAF_USDA=19.643
NC_035100.1	12587113	.	C	G	.	.	MAF_USDA=2.459
NC_035100.1	12587199	.	A	G	.	.	MAF_USDA=32.941
NC_035100.1	12587333	.	A	G	.	.	MAF_INRAE=34.177;MAF_USDA=37.647
NC_035100.1	12587786	.	A	C	.	.	MAF_USDA=2.459
NC_035100.1	12587904	.	A	G	.	.	MAF_INRAE=8.861;MAF_USDA=6.25
NC_035100.1	12587970	.	G	T	.	.	MAF_USDA=2.353
NC_035100.1	12588010	.	T	A	.	.	MAF_INRAE=15.789;MAF_USDA=5.738
NC_035100.1	12588029	.	C	T	.	.	MAF_USDA=1.639
NC_035100.1	12588071	.	T	A	.	.	MAF_INRAE=8.861;MAF_USDA=8.824
NC_035100.1	12588161	.	A	G	.	.	MAF_USDA=3.279
NC_035100.1	12588188	.	A	G	.	.	MAF_USDA=19.412
NC_035100.1	12588190	.	T	A	.	.	MAF_USDA=4.167
NC_035100.1	12588290	.	A	G	.	.	MAF_INRAE=34.177;MAF_USDA=40.984
NC_035100.1	12588318	.	A	G	.	.	MAF_USDA=6.557
NC_035100.1	12588322	.	T	C	.	.	MAF_USDA=2.459
NC_035100.1	12588450	.	T	A	.	.	MAF_USDA=1.667
NC_035100.1	12588451	.	A	T	.	.	MAF_INRAE=13.291;MAF_USDA=19.643
NC_035100.1	12588516	.	C	G	.	.	MAF_INRAE=24.684;MAF_USDA=9.412
NC_035100.1	12588603	.	C	T	.	.	MAF_USDA=1.667
NC_035100.1	12588630	.	T	C	.	.	MAF_INRAE=15.789;MAF_USDA=3.333
NC_035100.1	12588640	.	A	T	.	.	MAF_INRAE=15.789;MAF_USDA=3.333
NC_035100.1	12588660	.	A	G	.	.	MAF_INRAE=42.405;MAF_USDA=44.643
NC_035100.1	12588678	.	G	T	.	.	MAF_USDA=16.667
NC_035100.1	12588684	.	C	T	.	.	MAF_USDA=3.333
NC_035100.1	12588703	.	C	T	.	.	MAF_INRAE=15.0;MAF_USDA=7.5
NC_035100.1	12588731	.	C	T	.	.	MAF_INRAE=8.861;MAF_USDA=5.882
NC_035100.1	12588777	.	G	T	.	.	MAF_USDA=1.639
NC_035100.1	12588821	.	A	T	.	.	MAF_USDA=1.639
NC_035100.1	12588823	.	T	A	.	.	MAF_INRAE=33.544;MAF_USDA=16.667
NC_035100.1	12588831	.	T	A	.	.	MAF_INRAE=36.076;MAF_USDA=20.833
NC_035100.1	12588832	.	G	T	.	.	MAF_INRAE=43.333;MAF_USDA=35.294
NC_035100.1	12588837	.	T	C	.	.	MAF_INRAE=3.333;MAF_USDA=17.213
NC_035100.1	12588865	.	G	A	.	.	MAF_INRAE=15.789;MAF_USDA=5.738
NC_035100.1	12588943	.	C	T	.	.	MAF_USDA=1.639
NC_035100.1	12588974	.	G	A	.	.	MAF_USDA=1.639
NC_035100.1	12588984	.	G	T	.	.	MAF_USDA=2.459
NC_035100.1	12589026	.	C	T	.	.	MAF_USDA=2.459
NC_035100.1	12589028	.	G	C	.	.	MAF_USDA=1.639
NC_035100.1	12589160	.	C	T	.	.	MAF_INRAE=14.557;MAF_USDA=20.0
NC_035100.1	12589247	.	T	G	.	.	MAF_INRAE=42.405;MAF_USDA=47.647
NC_035100.1	12589466	.	G	A	.	.	MAF_USDA=1.639
NC_035100.1	12589476	.	A	G	.	.	MAF_INRAE=48.734;MAF_USDA=34.706
NC_035100.1	12589508	.	C	T	.	.	MAF_USDA=1.639
NC_035100.1	12589522	.	A	G	.	.	MAF_INRAE=12.658;MAF_USDA=17.059
NC_035100.1	12589536	.	A	G	.	.	MAF_INRAE=3.333;MAF_USDA=18.033
NC_035100.1	12589537	.	C	T	.	.	MAF_INRAE=24.684;MAF_USDA=9.412
NC_035100.1	12589572	.	A	G	.	.	MAF_USDA=1.639
NC_035100.1	12589575	.	G	A	.	.	MAF_INRAE=33.544;MAF_USDA=7.647
NC_035100.1	12589713	.	C	T	.	.	MAF_INRAE=42.405;MAF_USDA=46.471
NC_035100.1	12589729	.	G	T	.	.	MAF_USDA=1.639
NC_035100.1	12589753	.	G	A	.	.	MAF_USDA=1.639
NC_035100.1	12589812	.	C	A	.	.	MAF_USDA=12.5
NC_035100.1	12589899	.	A	G	.	.	MAF_INRAE=3.333;MAF_USDA=17.213
NC_035100.1	12589906	.	T	A	.	.	MAF_USDA=3.279
NC_035100.1	12589949	.	A	G	.	.	MAF_INRAE=15.789;MAF_USDA=3.279
NC_035100.1	12589987	.	G	A	.	.	MAF_INRAE=15.789;MAF_USDA=5.738
NC_035100.1	12590000	.	G	T	.	.	MAF_USDA=1.639
NC_035100.1	12590015	.	G	T	.	.	MAF_USDA=1.639
NC_035100.1	12590221	.	G	A	.	.	MAF_USDA=1.639
NC_035100.1	12590308	.	A	T	.	.	MAF_USDA=1.639
NC_035100.1	12590314	.	A	G	.	.	MAF_INRAE=29.747;MAF_USDA=22.353
NC_035100.1	12590408	.	T	G	.	.	MAF_INRAE=36.842;MAF_USDA=43.452
NC_035100.1	12590430	.	G	T	.	.	MAF_USDA=6.25
NC_035100.1	12590434	.	C	G	.	.	MAF_USDA=6.25
NC_035100.1	12590460	.	C	T	.	.	MAF_INRAE=31.579;MAF_USDA=7.317
NC_035100.1	12590467	.	G	T	.	.	MAF_USDA=1.724
NC_035100.1	12590469	.	C	T	.	.	MAF_USDA=1.724
NC_035100.1	12590495	.	G	A	.	.	MAF_USDA=27.083
NC_035100.1	12590625	.	A	G	.	.	MAF_USDA=7.377
NC_035100.1	12590629	.	T	C	.	.	MAF_USDA=6.25
NC_035100.1	12590650	.	T	G	.	.	MAF_USDA=8.824
NC_035100.1	12590675	.	G	T	.	.	MAF_USDA=12.5
NC_035100.1	12590682	.	G	A	.	.	MAF_USDA=2.941
NC_035100.1	12590700	.	T	A	.	.	MAF_USDA=1.639
NC_035100.1	12590758	.	G	C	.	.	MAF_USDA=22.917
NC_035100.1	12591180	.	A	C	.	.	MAF_INRAE=21.053;MAF_USDA=4.348
NC_035100.1	12591203	.	G	A	.	.	MAF_INRAE=47.368;MAF_USDA=47.826
NC_035100.1	12591214	.	C	A	.	.	MAF_INRAE=47.368;MAF_USDA=47.826
NC_035100.1	12591500	.	T	A	.	.	MAF_INRAE=6.329;MAF_USDA=11.475
NC_035100.1	12591503	.	G	T	.	.	MAF_INRAE=3.333;MAF_USDA=9.016
NC_035100.1	12591651	.	A	C	.	.	MAF_INRAE=8.861;MAF_USDA=8.824
NC_035100.1	12591652	.	C	T	.	.	MAF_INRAE=29.747;MAF_USDA=24.706
NC_035100.1	12591767	.	G	C	.	.	MAF_INRAE=34.177;MAF_USDA=7.059
NC_035100.1	12591791	.	G	T	.	.	MAF_USDA=1.639
NC_035100.1	12591840	.	C	A	.	.	MAF_USDA=4.167
NC_035100.1	12591874	.	A	T	.	.	MAF_INRAE=13.291;MAF_USDA=16.471
NC_035100.1	12591967	.	C	T	.	.	MAF_INRAE=15.789;MAF_USDA=3.279
NC_035100.1	12591981	.	G	T	.	.	MAF_INRAE=6.329;MAF_USDA=12.295
NC_035100.1	12591999	.	A	C	.	.	MAF_USDA=1.639
NC_035100.1	12592012	.	T	A	.	.	MAF_USDA=2.459
NC_035100.1	12592024	.	T	G	.	.	MAF_USDA=2.459
NC_035100.1	12592039	.	T	G	.	.	MAF_USDA=1.639
NC_035100.1	12592041	.	T	G	.	.	MAF_USDA=1.639
NC_035100.1	12592081	.	A	G	.	.	MAF_INRAE=17.722;MAF_USDA=42.941
NC_035100.1	12592105	.	A	T	.	.	MAF_USDA=21.765
NC_035100.1	12592113	.	G	A	.	.	MAF_USDA=1.639
NC_035100.1	12592139	.	G	A	.	.	MAF_INRAE=4.167;MAF_USDA=9.836
NC_035100.1	12592169	.	C	T	.	.	MAF_USDA=3.529
NC_035100.1	12592180	.	T	C	.	.	MAF_INRAE=10.759;MAF_USDA=12.941
NC_035100.1	12592182	.	C	T	.	.	MAF_INRAE=4.167;MAF_USDA=9.016
NC_035100.1	12592187	.	A	G	.	.	MAF_USDA=4.098
NC_035100.1	12592217	.	A	C	.	.	MAF_USDA=19.412
NC_035100.1	12592224	.	A	T	.	.	MAF_INRAE=3.333;MAF_USDA=9.016
NC_035100.1	12592225	.	T	G	.	.	MAF_INRAE=3.333;MAF_USDA=9.016
NC_035100.1	12592233	.	G	T	.	.	MAF_USDA=4.098
NC_035100.1	12592303	.	C	T	.	.	MAF_INRAE=3.333;MAF_USDA=9.016
NC_035100.1	12592452	.	C	A	.	.	MAF_USDA=2.459
NC_035100.1	12592501	.	C	G	.	.	MAF_USDA=4.918
NC_035100.1	12592503	.	G	T	.	.	MAF_USDA=4.918
NC_035100.1	12592524	.	T	G	.	.	MAF_USDA=4.098
NC_035100.1	12592525	.	G	A	.	.	MAF_USDA=3.279
NC_035100.1	12592531	.	T	A	.	.	MAF_USDA=4.098
NC_035100.1	12592606	.	T	A	.	.	MAF_INRAE=3.333;MAF_USDA=8.197
NC_035100.1	12592621	.	T	A	.	.	MAF_INRAE=28.481;MAF_USDA=19.672
NC_035100.1	12592627	.	C	A	.	.	MAF_INRAE=3.333;MAF_USDA=8.197
NC_035100.1	12592674	.	T	A	.	.	MAF_INRAE=2.5
NC_035100.1	12592699	.	G	A	.	.	MAF_INRAE=8.861;MAF_USDA=9.412
NC_035100.1	12592792	.	T	G	.	.	MAF_INRAE=32.278;MAF_USDA=7.059
NC_035100.1	12592802	.	T	C	.	.	MAF_INRAE=15.789;MAF_USDA=7.059
NC_035100.1	12593031	.	A	G	.	.	MAF_USDA=2.083
NC_035100.1	12593073	.	T	C	.	.	MAF_INRAE=4.167
NC_035100.1	12593088	.	G	T	.	.	MAF_INRAE=15.789;MAF_USDA=7.377
NC_035100.1	12593089	.	A	T	.	.	MAF_USDA=6.557
NC_035100.1	12593090	.	G	A	.	.	MAF_USDA=7.377
NC_035100.1	12593342	.	T	G	.	.	MAF_USDA=2.459
NC_035100.1	12593437	.	A	T	.	.	MAF_INRAE=14.557;MAF_USDA=40.0
NC_035100.1	12593452	.	C	T	.	.	MAF_USDA=4.118
NC_035100.1	12593508	.	G	T	.	.	MAF_USDA=1.639
NC_035100.1	12593538	.	A	G	.	.	MAF_INRAE=15.789;MAF_USDA=5.833
NC_035100.1	12593570	.	C	T	.	.	MAF_INRAE=15.789;MAF_USDA=4.918
NC_035100.1	12593587	.	A	G	.	.	MAF_INRAE=23.418;MAF_USDA=48.235
NC_035100.1	12593605	.	G	T	.	.	MAF_INRAE=15.789;MAF_USDA=4.918
NC_035100.1	12593680	.	T	C	.	.	MAF_INRAE=29.114;MAF_USDA=24.706
NC_035100.1	12593737	.	C	T	.	.	MAF_USDA=5.738
NC_035100.1	12593746	.	G	A	.	.	MAF_INRAE=47.368;MAF_USDA=25.294
NC_035100.1	12593749	.	T	C	.	.	MAF_USDA=1.639
NC_035100.1	12593919	.	A	G	.	.	MAF_INRAE=47.368;MAF_USDA=24.118
NC_035100.1	12593929	.	C	A	.	.	MAF_USDA=5.294
NC_035100.1	12593985	.	G	A	.	.	MAF_USDA=20.833
NC_035100.1	12594031	.	T	C	.	.	MAF_USDA=22.941
NC_035100.1	12594033	.	A	T	.	.	MAF_USDA=6.557
NC_035100.1	12594046	.	T	G	.	.	MAF_USDA=2.353
NC_035100.1	12594051	.	T	G	.	.	MAF_USDA=23.529
NC_035100.1	12594063	.	G	A	.	.	MAF_USDA=1.639
NC_035100.1	12594091	.	C	T	.	.	MAF_USDA=4.167
NC_035100.1	12594214	.	T	G	.	.	MAF_USDA=1.639
NC_035100.1	12594273	.	A	C	.	.	MAF_INRAE=24.167;MAF_USDA=35.417
NC_035100.1	12594277	.	A	G	.	.	MAF_INRAE=24.167;MAF_USDA=35.417
NC_035100.1	12594318	.	G	A	.	.	MAF_INRAE=15.789;MAF_USDA=4.098
NC_035100.1	12594320	.	C	T	.	.	MAF_INRAE=3.333;MAF_USDA=6.557
NC_035100.1	12594372	.	C	T	.	.	MAF_INRAE=8.228;MAF_USDA=6.25
NC_035100.1	12594381	.	C	A	.	.	MAF_INRAE=35.443;MAF_USDA=14.706
NC_035100.1	12594428	.	C	A	.	.	MAF_INRAE=8.228;MAF_USDA=8.824
NC_035100.1	12594480	.	T	C	.	.	MAF_INRAE=15.789;MAF_USDA=4.918
NC_035100.1	12594549	.	T	A	.	.	MAF_USDA=1.639
NC_035100.1	12594567	.	C	A	.	.	MAF_INRAE=15.789;MAF_USDA=3.279
NC_035100.1	12594626	.	T	G	.	.	MAF_INRAE=36.076;MAF_USDA=14.706
NC_035100.1	12594632	.	T	C	.	.	MAF_INRAE=36.076;MAF_USDA=14.706
NC_035100.1	12594648	.	A	C	.	.	MAF_USDA=1.639
NC_035100.1	12594764	.	A	T	.	.	MAF_INRAE=15.789;MAF_USDA=2.459
NC_035100.1	12594790	.	T	A	.	.	MAF_INRAE=8.861;MAF_USDA=9.412
NC_035100.1	12594845	.	C	A	.	.	MAF_INRAE=8.861;MAF_USDA=9.412
NC_035100.1	12594884	.	G	T	.	.	MAF_USDA=5.882
NC_035100.1	12594904	.	C	T	.	.	MAF_USDA=4.167
NC_035100.1	12594937	.	C	T	.	.	MAF_USDA=1.639
NC_035100.1	12595061	.	A	C	.	.	MAF_INRAE=15.789;MAF_USDA=3.279
NC_035100.1	12595117	.	G	T	.	.	MAF_INRAE=5.696;MAF_USDA=4.118
NC_035100.1	12595146	.	T	C	.	.	MAF_USDA=1.639
NC_035100.1	12595149	.	C	A	.	.	MAF_USDA=3.279
NC_035100.1	12595153	.	G	T	.	.	MAF_INRAE=33.544;MAF_USDA=7.647
NC_035100.1	12595164	.	C	A	.	.	MAF_INRAE=36.709;MAF_USDA=14.706
NC_035100.1	12595203	.	G	A	.	.	MAF_USDA=1.639
NC_035100.1	12595259	.	A	C	.	.	MAF_INRAE=30.38;MAF_USDA=22.353
NC_035100.1	12595278	.	G	A	.	.	MAF_USDA=5.738
NC_035100.1	12595316	.	C	T	.	.	MAF_INRAE=36.076;MAF_USDA=13.529
NC_035100.1	12595319	.	A	G	.	.	MAF_USDA=1.639
NC_035100.1	12595377	.	G	A	.	.	MAF_INRAE=12.658
NC_035100.1	12595505	.	C	T	.	.	MAF_INRAE=6.329;MAF_USDA=27.647
NC_035100.1	12595536	.	C	T	.	.	MAF_INRAE=15.789;MAF_USDA=5.738
NC_035100.1	12595615	.	C	T	.	.	MAF_USDA=2.459
NC_035100.1	12595654	.	A	G	.	.	MAF_INRAE=14.557;MAF_USDA=40.588
NC_035100.1	12595711	.	A	T	.	.	MAF_INRAE=8.861;MAF_USDA=7.059
NC_035100.1	12595746	.	A	C	.	.	MAF_INRAE=18.354;MAF_USDA=40.588
NC_035100.1	12595770	.	G	A	.	.	MAF_INRAE=29.747;MAF_USDA=23.529
NC_035100.1	12595795	.	T	A	.	.	MAF_USDA=1.639
NC_035100.1	12595798	.	G	A	.	.	MAF_INRAE=29.747;MAF_USDA=24.118
NC_035100.1	12595876	.	G	A	.	.	MAF_INRAE=6.962;MAF_USDA=20.588
NC_035100.1	12596042	.	A	G	.	.	MAF_INRAE=33.544;MAF_USDA=16.471
NC_035100.1	12596057	.	G	T	.	.	MAF_USDA=1.639
NC_035100.1	12596213	.	C	G	.	.	MAF_USDA=3.279
NC_035100.1	12596231	.	C	T	.	.	MAF_INRAE=41.772;MAF_USDA=33.529
NC_035100.1	12596261	.	G	A	.	.	MAF_INRAE=8.861;MAF_USDA=7.647
NC_035100.1	12596289	.	G	T	.	.	MAF_INRAE=8.861;MAF_USDA=7.647
NC_035100.1	12596295	.	A	G	.	.	MAF_USDA=7.647
NC_035100.1	12596305	.	G	T	.	.	MAF_USDA=3.279
NC_035100.1	12596340	.	T	A	.	.	MAF_USDA=6.25
NC_035100.1	12596343	.	G	A	.	.	MAF_USDA=7.059
NC_035100.1	12596359	.	C	A	.	.	MAF_USDA=1.639
NC_035100.1	12596379	.	G	A	.	.	MAF_INRAE=8.861;MAF_USDA=6.25
NC_035100.1	12596380	.	C	T	.	.	MAF_USDA=1.639
NC_035100.1	12596436	.	A	T	.	.	MAF_INRAE=41.772
NC_035100.1	12596437	.	G	T	.	.	MAF_INRAE=7.5
NC_035100.1	12596490	.	A	T	.	.	MAF_USDA=1.639
NC_035100.1	12596515	.	A	C	.	.	MAF_USDA=1.639
NC_035100.1	12596608	.	C	T	.	.	MAF_INRAE=8.861;MAF_USDA=7.647
NC_035100.1	12596633	.	A	G	.	.	MAF_INRAE=50.0;MAF_USDA=41.765
NC_035100.1	12596679	.	G	T	.	.	MAF_INRAE=36.076;MAF_USDA=14.881
NC_035100.1	12596719	.	A	G	.	.	MAF_USDA=4.098
NC_035100.1	12596789	.	C	A	.	.	MAF_USDA=2.459
NC_035100.1	12596907	.	G	A	.	.	MAF_USDA=2.459
NC_035100.1	12596923	.	T	C	.	.	MAF_INRAE=41.139;MAF_USDA=32.941
NC_035100.1	12597064	.	T	C	.	.	MAF_INRAE=34.167
NC_035100.1	12597094	.	A	T	.	.	MAF_INRAE=41.667
NC_035100.1	12597121	.	A	G	.	.	MAF_INRAE=36.709;MAF_USDA=18.235
NC_035100.1	12597124	.	G	T	.	.	MAF_INRAE=22.152;MAF_USDA=40.588
NC_035100.1	12597169	.	G	A	.	.	MAF_INRAE=41.139;MAF_USDA=35.294
NC_035100.1	12597208	.	G	A	.	.	MAF_INRAE=22.152;MAF_USDA=40.588
NC_035100.1	12597297	.	C	T	.	.	MAF_USDA=3.279
NC_035100.1	12597325	.	G	C	.	.	MAF_USDA=7.059
NC_035100.1	12597359	.	C	A	.	.	MAF_USDA=7.059
NC_035100.1	12597420	.	G	T	.	.	MAF_USDA=2.174
NC_035100.1	12597484	.	G	A	.	.	MAF_USDA=17.391
NC_035100.1	12597827	.	T	G	.	.	MAF_USDA=2.459
NC_035100.1	12597932	.	A	T	.	.	MAF_USDA=10.417
NC_035100.1	12597934	.	A	G	.	.	MAF_USDA=10.417
NC_035100.1	12597935	.	C	A	.	.	MAF_USDA=10.417
NC_035100.1	12597938	.	T	C	.	.	MAF_USDA=10.656
NC_035100.1	12597951	.	A	T	.	.	MAF_INRAE=48.734;MAF_USDA=41.765
NC_035100.1	12597952	.	G	T	.	.	MAF_USDA=5.738
NC_035100.1	12597970	.	A	C	.	.	MAF_INRAE=48.734;MAF_USDA=42.353
NC_035100.1	12597971	.	T	C	.	.	MAF_USDA=1.765
NC_035100.1	12598039	.	G	T	.	.	MAF_USDA=4.098
NC_035100.1	12598041	.	A	G	.	.	MAF_USDA=3.529
NC_035100.1	12598096	.	C	T	.	.	MAF_USDA=11.475
NC_035100.1	12598099	.	T	C	.	.	MAF_USDA=12.295
NC_035100.1	12598127	.	GTGA	GTGG	.	.	MAF_USDA=31.25
NC_035100.1	12598206	.	G	T	.	.	MAF_USDA=5.738
NC_035100.1	12598255	.	G	A	.	.	MAF_USDA=2.459
NC_035100.1	12598556	.	A	T	.	.	MAF_INRAE=13.291;MAF_USDA=32.941
NC_035100.1	12598576	.	A	G	.	.	MAF_INRAE=13.291;MAF_USDA=32.941
NC_035100.1	12598670	.	G	A	.	.	MAF_INRAE=12.025;MAF_USDA=35.882
NC_035100.1	12598988	.	C	T	.	.	MAF_USDA=5.738
NC_035100.1	12599068	.	C	A	.	.	MAF_USDA=1.639
NC_035100.1	12599154	.	A	G	.	.	MAF_USDA=4.706
NC_035100.1	12599164	.	G	A	.	.	MAF_USDA=3.279
NC_035100.1	12599170	.	T	C	.	.	MAF_USDA=2.459
NC_035100.1	12599256	.	T	A	.	.	MAF_USDA=2.941
NC_035100.1	12599257	.	C	T	.	.	MAF_USDA=2.941
NC_035100.1	12599273	.	G	T	.	.	MAF_USDA=3.279
NC_035100.1	12599298	.	C	T	.	.	MAF_USDA=2.459
NC_035100.1	12599304	.	G	A	.	.	MAF_USDA=2.459
NC_035100.1	12599471	.	T	G	.	.	MAF_USDA=2.941
NC_035100.1	12599505	.	G	A	.	.	MAF_INRAE=13.291;MAF_USDA=16.471
NC_035100.1	12599549	.	A	G	.	.	MAF_USDA=1.639
NC_035100.1	12599556	.	G	A	.	.	MAF_USDA=1.667
NC_035100.1	12599589	.	T	A	.	.	MAF_INRAE=33.544;MAF_USDA=8.235
NC_035100.1	12599598	.	A	C	.	.	MAF_INRAE=33.544;MAF_USDA=8.824
NC_035100.1	12599625	.	A	C	.	.	MAF_INRAE=32.911;MAF_USDA=7.059
NC_035100.1	12599773	.	C	G	.	.	MAF_USDA=1.639
NC_035100.1	12599779	.	G	A	.	.	MAF_USDA=1.639
NC_035100.1	12599882	.	C	A	.	.	MAF_USDA=1.639
NC_035100.1	12599997	.	T	G	.	.	MAF_USDA=2.459
NC_035100.1	12600010	.	C	T	.	.	MAF_USDA=7.377
NC_035100.1	12600037	.	C	T	.	.	MAF_USDA=3.529
NC_035100.1	12600118	.	A	G	.	.	MAF_INRAE=21.053;MAF_USDA=7.059
NC_035100.1	12600120	.	C	G	.	.	MAF_USDA=2.459
NC_035100.1	12600192	.	G	A	.	.	MAF_USDA=2.459
NC_035100.1	12600209	.	A	C	.	.	MAF_USDA=2.459
NC_035100.1	12600326	.	T	G	.	.	MAF_USDA=11.176
NC_035100.1	12600488	.	G	A	.	.	MAF_USDA=1.639
NC_035100.1	12601638	.	T	G	.	.	MAF_USDA=1.667
NC_035100.1	12601648	.	T	C	.	.	MAF_USDA=1.667
NC_035100.1	12601704	.	A	T	.	.	MAF_USDA=4.918
NC_035100.1	12601705	.	A	G	.	.	MAF_USDA=4.098
NC_035100.1	12601721	.	C	T	.	.	MAF_USDA=1.667
NC_035100.1	12601784	.	C	T	.	.	MAF_INRAE=31.579;MAF_USDA=7.647
NC_035100.1	12601876	.	A	C	.	.	MAF_INRAE=36.842;MAF_USDA=24.706
NC_035100.1	12601891	.	A	T	.	.	MAF_INRAE=15.789;MAF_USDA=6.557
NC_035100.1	12601898	.	A	G	.	.	MAF_USDA=2.459
NC_035100.1	12601977	.	C	T	.	.	MAF_USDA=17.213
NC_035100.1	12601995	.	A	C	.	.	MAF_USDA=15.294
NC_035100.1	12602041	.	C	T	.	.	MAF_USDA=11.765
NC_035100.1	12602051	.	A	G	.	.	MAF_USDA=3.279
NC_035100.1	12602082	.	C	A	.	.	MAF_INRAE=3.333
NC_035100.1	12602087	.	G	A	.	.	MAF_INRAE=46.835;MAF_USDA=48.235
NC_035100.1	12602094	.	T	G	.	.	MAF_INRAE=46.835
NC_035100.1	12602183	.	C	A	.	.	MAF_USDA=50.0
NC_035100.1	12602190	.	T	A	.	.	MAF_INRAE=50.0;MAF_USDA=50.0
NC_035100.1	12602233	.	A	G	.	.	MAF_USDA=4.918
NC_035100.1	12602235	.	G	A	.	.	MAF_USDA=2.941
NC_035100.1	12602245	.	A	T	.	.	MAF_USDA=13.529
NC_035100.1	12602278	.	T	C	.	.	MAF_USDA=11.765
NC_035100.1	12602292	.	T	C	.	.	MAF_USDA=4.098
NC_035100.1	12602307	.	A	C	.	.	MAF_USDA=5.738
NC_035100.1	12602314	.	A	C	.	.	MAF_INRAE=3.333
NC_035100.1	12602361	.	C	T	.	.	MAF_USDA=3.279
NC_035100.1	12602365	.	T	C	.	.	MAF_USDA=10.0
NC_035100.1	12602378	.	G	A	.	.	MAF_USDA=11.765
NC_035100.1	12602687	.	C	T	.	.	MAF_USDA=5.738
NC_035100.1	12602693	.	T	A	.	.	MAF_USDA=1.639
NC_035100.1	12602724	.	G	A	.	.	MAF_INRAE=25.316;MAF_USDA=11.176
NC_035100.1	12602727	.	G	A	.	.	MAF_USDA=2.083
NC_035100.1	12602790	.	G	A	.	.	MAF_INRAE=8.861;MAF_USDA=6.25
NC_035100.1	12602795	.	G	C	.	.	MAF_USDA=3.279
NC_035100.1	12602797	.	T	C	.	.	MAF_INRAE=8.861;MAF_USDA=10.588
NC_035100.1	12602816	.	A	C	.	.	MAF_USDA=2.459
NC_035100.1	12603042	.	G	A	.	.	MAF_INRAE=41.139;MAF_USDA=47.647
NC_035100.1	12603074	.	T	A	.	.	MAF_USDA=2.5
NC_035100.1	12603078	.	A	C	.	.	MAF_INRAE=33.333
NC_035100.1	12603122	.	A	G	.	.	MAF_INRAE=15.789;MAF_USDA=4.167
NC_035100.1	12603128	.	C	T	.	.	MAF_INRAE=50.0;MAF_USDA=44.118
NC_035100.1	12603157	.	T	C	.	.	MAF_INRAE=38.608;MAF_USDA=40.588
NC_035100.1	12603199	.	G	T	.	.	MAF_INRAE=15.789;MAF_USDA=20.0
NC_035100.1	12603200	.	G	A	.	.	MAF_USDA=22.353
NC_035100.1	12603251	.	C	T	.	.	MAF_USDA=11.765
NC_035100.1	12603254	.	G	A	.	.	MAF_INRAE=46.203;MAF_USDA=47.917
NC_035100.1	12603264	.	T	A	.	.	MAF_USDA=6.471
NC_035100.1	12603273	.	C	T	.	.	MAF_USDA=5.882
NC_035100.1	12603282	.	C	T	.	.	MAF_INRAE=8.861;MAF_USDA=6.25
NC_035100.1	12603283	.	G	A	.	.	MAF_USDA=3.279
NC_035100.1	12603344	.	C	T	.	.	MAF_USDA=1.765
NC_035100.1	12603424	.	G	A	.	.	MAF_USDA=4.098
NC_035100.1	12603487	.	C	T	.	.	MAF_USDA=18.033
NC_035100.1	12603488	.	A	G	.	.	MAF_INRAE=38.608;MAF_USDA=24.706
NC_035100.1	12603502	.	T	G	.	.	MAF_INRAE=15.789;MAF_USDA=8.235
NC_035100.1	12603505	.	C	T	.	.	MAF_USDA=16.393
NC_035100.1	12603547	.	C	A	.	.	MAF_INRAE=3.333
NC_035100.1	12603674	.	T	C	.	.	MAF_INRAE=32.911;MAF_USDA=7.647
NC_035100.1	12603677	.	C	G	.	.	MAF_USDA=1.639
NC_035100.1	12603682	.	A	G	.	.	MAF_USDA=12.353
NC_035100.1	12603719	.	A	C	.	.	MAF_INRAE=25.316;MAF_USDA=15.294
NC_035100.1	12603731	.	T	G	.	.	MAF_INRAE=32.911;MAF_USDA=7.647
NC_035100.1	12603744	.	G	T	.	.	MAF_INRAE=3.333;MAF_USDA=8.197
NC_035100.1	12603819	.	T	C	.	.	MAF_USDA=2.542
NC_035100.1	12603950	.	A	T	.	.	MAF_USDA=5.738
NC_035100.1	12604009	.	C	A	.	.	MAF_USDA=4.918
NC_035100.1	12604022	.	C	A	.	.	MAF_USDA=1.639
NC_035100.1	12604077	.	C	G	.	.	MAF_USDA=11.31
NC_035100.1	12604146	.	A	T	.	.	MAF_INRAE=12.658;MAF_USDA=34.118
NC_035100.1	12604211	.	C	T	.	.	MAF_USDA=1.639
NC_035100.1	12604212	.	C	T	.	.	MAF_USDA=1.639
NC_035100.1	12604215	.	C	T	.	.	MAF_USDA=2.459
NC_035100.1	12604234	.	C	A	.	.	MAF_USDA=2.941
NC_035100.1	12604274	.	C	T	.	.	MAF_USDA=8.824
NC_035100.1	12604277	.	G	C	.	.	MAF_INRAE=26.667;MAF_USDA=17.059
NC_035100.1	12604278	.	T	G	.	.	MAF_INRAE=26.667;MAF_USDA=17.059
NC_035100.1	12604291	.	C	T	.	.	MAF_USDA=1.639
NC_035100.1	12604295	.	C	T	.	.	MAF_USDA=1.639
NC_035100.1	12604329	.	A	G	.	.	MAF_INRAE=15.789;MAF_USDA=7.647
NC_035100.1	12604366	.	C	A	.	.	MAF_USDA=3.279
NC_035100.1	12604444	.	G	T	.	.	MAF_USDA=1.639
NC_035100.1	12604456	.	C	G	.	.	MAF_INRAE=15.789;MAF_USDA=31.765
NC_035100.1	12604500	.	G	T	.	.	MAF_INRAE=15.0;MAF_USDA=5.738
NC_035100.1	12604613	.	C	T	.	.	MAF_USDA=1.639
NC_035100.1	12604717	.	A	T	.	.	MAF_USDA=2.941
NC_035100.1	12604743	.	G	A	.	.	MAF_USDA=1.639
NC_035100.1	12604744	.	C	T	.	.	MAF_INRAE=15.789;MAF_USDA=6.471
NC_035100.1	12604762	.	T	A	.	.	MAF_USDA=6.471
NC_035100.1	12604920	.	C	A	.	.	MAF_USDA=2.459
NC_035100.1	12604932	.	T	G	.	.	MAF_USDA=3.529
NC_035100.1	12604994	.	A	G	.	.	MAF_INRAE=3.333;MAF_USDA=5.882
NC_035100.1	12605020	.	A	T	.	.	MAF_INRAE=21.053
NC_035100.1	12605034	.	G	A	.	.	MAF_INRAE=15.789
NC_035100.1	12605053	.	G	C	.	.	MAF_USDA=1.639
NC_035100.1	12605082	.	C	G	.	.	MAF_INRAE=15.789;MAF_USDA=17.213
NC_035100.1	12605122	.	G	A	.	.	MAF_USDA=4.706
NC_035100.1	12605140	.	G	C	.	.	MAF_USDA=6.557
NC_035100.1	12605160	.	C	T	.	.	MAF_USDA=18.033
NC_035100.1	12605205	.	GCAGTCAGA	GCAGTCAGG	.	.	MAF_USDA=16.667
NC_035100.1	12605213	.	A	G	.	.	MAF_INRAE=33.333
NC_035100.1	12605502	.	C	T	.	.	MAF_INRAE=15.789;MAF_USDA=7.377
NC_035100.1	12605612	.	C	A	.	.	MAF_INRAE=3.333
NC_035100.1	12605671	.	G	C	.	.	MAF_USDA=2.459
NC_035100.1	12605807	.	G	A	.	.	MAF_INRAE=15.789
NC_035100.1	12605883	.	T	C	.	.	MAF_USDA=11.475
NC_035100.1	12605925	.	A	G	.	.	MAF_INRAE=18.333
NC_035100.1	12606016	.	T	A	.	.	MAF_USDA=12.295
NC_035100.1	12606043	.	A	G	.	.	MAF_USDA=1.639
NC_035100.1	12606051	.	G	A	.	.	MAF_USDA=45.082
NC_035100.1	12606208	.	C	A	.	.	MAF_USDA=4.098
NC_035100.1	12606281	.	C	A	.	.	MAF_USDA=27.049
NC_035100.1	12606324	.	C	T	.	.	MAF_INRAE=31.579;MAF_USDA=7.738
NC_035100.1	12606381	.	T	G	.	.	MAF_USDA=1.695
NC_035100.1	12606413	.	C	T	.	.	MAF_USDA=2.5
NC_035100.1	12606421	.	G	A	.	.	MAF_USDA=3.571
NC_035100.1	12606459	.	C	T	.	.	MAF_INRAE=33.544;MAF_USDA=7.738
NC_035100.1	12606534	.	C	T	.	.	MAF_INRAE=7.5;MAF_USDA=8.824
NC_035100.1	12606578	.	T	A	.	.	MAF_INRAE=15.19;MAF_USDA=21.176
NC_035100.1	12606582	.	CAC	CAT	.	.	MAF_USDA=6.25
NC_035100.1	12606584	.	C	T	.	.	MAF_INRAE=11.392;MAF_USDA=13.934
NC_035100.1	12606595	.	G	A	.	.	MAF_USDA=2.459
NC_035100.1	12606803	.	G	T	.	.	MAF_USDA=5.294
NC_035100.1	12606954	.	C	A	.	.	MAF_USDA=1.639
NC_035100.1	12606959	.	C	T	.	.	MAF_USDA=4.167
NC_035100.1	12607031	.	C	A	.	.	MAF_INRAE=13.291;MAF_USDA=17.059
NC_035100.1	12607036	.	G	A	.	.	MAF_USDA=5.294
NC_035100.1	12607041	.	G	T	.	.	MAF_USDA=5.294
NC_035100.1	12607199	.	C	T	.	.	MAF_USDA=4.762
NC_035100.1	12607311	.	G	A	.	.	MAF_USDA=3.39
NC_035100.1	12607317	.	G	T	.	.	MAF_USDA=3.012
NC_035100.1	12607318	.	G	T	.	.	MAF_INRAE=46.203;MAF_USDA=28.313
NC_035100.1	12607346	.	C	T	.	.	MAF_USDA=1.724
NC_035100.1	12607389	.	T	C	.	.	MAF_USDA=1.724
NC_035100.1	12607592	.	A	G	.	.	MAF_USDA=2.459
NC_035100.1	12607662	.	A	G	.	.	MAF_USDA=43.75
NC_035100.1	12607851	.	T	C	.	.	MAF_USDA=4.918
NC_035100.1	12607860	.	C	T	.	.	MAF_USDA=4.098
NC_035100.1	12607995	.	C	A	.	.	MAF_USDA=5.0
NC_035100.1	12607996	.	A	G	.	.	MAF_INRAE=2.632;MAF_USDA=9.524
NC_035100.1	12608010	.	C	T	.	.	MAF_USDA=9.412
NC_035100.1	12608840	.	G	C	.	.	MAF_USDA=1.639
NC_035100.1	12608910	.	G	T	.	.	MAF_USDA=4.167
NC_035100.1	12608999	.	C	T	.	.	MAF_INRAE=47.468;MAF_USDA=47.647
NC_035100.1	12609087	.	C	T	.	.	MAF_INRAE=31.579;MAF_USDA=7.647
NC_035100.1	12609100	.	T	C	.	.	MAF_INRAE=31.579;MAF_USDA=4.118
NC_035100.1	12609126	.	C	G	.	.	MAF_USDA=3.279
NC_035100.1	12609192	.	C	A	.	.	MAF_INRAE=13.291;MAF_USDA=20.588
NC_035100.1	12609296	.	T	A	.	.	MAF_USDA=10.588
NC_035100.1	12609371	.	G	A	.	.	MAF_USDA=8.197
NC_035100.1	12609426	.	A	G	.	.	MAF_USDA=2.459
NC_035100.1	12609459	.	T	C	.	.	MAF_INRAE=13.291;MAF_USDA=19.412
NC_035100.1	12609631	.	C	T	.	.	MAF_USDA=1.639
NC_035100.1	12610627	.	C	T	.	.	MAF_INRAE=47.468;MAF_USDA=27.647
NC_035100.1	12610699	.	A	C	.	.	MAF_INRAE=12.658;MAF_USDA=15.882
NC_035100.1	12610734	.	T	A	.	.	MAF_USDA=4.098
NC_035100.1	12610832	.	C	G	.	.	MAF_USDA=32.609
NC_035100.1	12610833	.	G	A	.	.	MAF_USDA=45.652
NC_035100.1	12610857	.	G	T	.	.	MAF_INRAE=15.833;MAF_USDA=27.083
NC_035100.1	12610886	.	C	A	.	.	MAF_USDA=35.417
NC_035100.1	12610887	.	T	G	.	.	MAF_USDA=35.417
NC_035100.1	12610888	.	T	G	.	.	MAF_USDA=35.417
NC_035100.1	12610889	.	G	A	.	.	MAF_USDA=35.417
NC_035100.1	12610981	.	A	C	.	.	MAF_INRAE=46.835;MAF_USDA=29.412
NC_035100.1	12610988	.	G	T	.	.	MAF_INRAE=24.684;MAF_USDA=10.0
NC_035100.1	12610994	.	T	C	.	.	MAF_INRAE=15.0;MAF_USDA=7.377
NC_035100.1	12611112	.	G	T	.	.	MAF_INRAE=45.57;MAF_USDA=28.824
NC_035100.1	12611122	.	G	C	.	.	MAF_INRAE=45.57;MAF_USDA=28.824
NC_035100.1	12611166	.	G	A	.	.	MAF_INRAE=32.278;MAF_USDA=4.918
NC_035100.1	12611195	.	T	A	.	.	MAF_USDA=4.098
NC_035100.1	12611216	.	G	A	.	.	MAF_INRAE=15.789
NC_035100.1	12611298	.	A	G	.	.	MAF_INRAE=12.025
NC_035100.1	12611309	.	G	T	.	.	MAF_INRAE=42.105
NC_035100.1	12611343	.	G	A	.	.	MAF_INRAE=8.861
NC_035100.1	12611456	.	A	T	.	.	MAF_USDA=2.459
NC_035100.1	12611459	.	C	G	.	.	MAF_INRAE=31.579;MAF_USDA=7.647
NC_035100.1	12611460	.	C	A	.	.	MAF_USDA=7.647
NC_035100.1	12611719	.	G	A	.	.	MAF_USDA=1.639
NC_035100.1	12611800	.	G	T	.	.	MAF_USDA=1.639
NC_035100.1	12611887	.	G	A	.	.	MAF_INRAE=33.544;MAF_USDA=11.176
NC_035100.1	12611977	.	C	A	.	.	MAF_USDA=1.765
NC_035100.1	12612014	.	A	G	.	.	MAF_USDA=3.279
NC_035100.1	12612050	.	AT	AC	.	.	MAF_USDA=16.667
NC_035100.1	12612051	.	T	C	.	.	MAF_INRAE=3.165
NC_035100.1	12612065	.	G	C	.	.	MAF_INRAE=2.5
NC_035100.1	12612139	.	A	C	.	.	MAF_USDA=4.098
NC_035100.1	12612193	.	T	G	.	.	MAF_INRAE=5.263;MAF_USDA=16.471
NC_035100.1	12612204	.	G	A	.	.	MAF_USDA=2.459
NC_035100.1	12612206	.	C	A	.	.	MAF_INRAE=10.526;MAF_USDA=37.059
NC_035100.1	12612277	.	G	A	.	.	MAF_USDA=1.667
NC_035100.1	12612347	.	G	A	.	.	MAF_USDA=1.667
NC_035100.1	12613679	.	C	T	.	.	MAF_USDA=2.459
NC_035100.1	12613698	.	G	A	.	.	MAF_USDA=1.765
NC_035100.1	12613707	.	C	A	.	.	MAF_USDA=1.639
NC_035100.1	12613836	.	T	C	.	.	MAF_USDA=1.639
NC_035100.1	12613864	.	T	C	.	.	MAF_INRAE=15.0;MAF_USDA=16.393
NC_035100.1	12613949	.	T	C	.	.	MAF_USDA=21.311
NC_035100.1	12613959	.	G	C	.	.	MAF_INRAE=13.291;MAF_USDA=16.471
NC_035100.1	12613961	.	C	A	.	.	MAF_INRAE=3.333;MAF_USDA=13.934
NC_035100.1	12613962	.	A	C	.	.	MAF_INRAE=18.333;MAF_USDA=23.529
NC_035100.1	12614044	.	T	A	.	.	MAF_INRAE=46.835;MAF_USDA=32.941
NC_035100.1	12614153	.	C	T	.	.	MAF_USDA=10.588
NC_035100.1	12614246	.	A	T	.	.	MAF_INRAE=9.494;MAF_USDA=24.118
NC_035100.1	12614289	.	G	C	.	.	MAF_INRAE=13.291;MAF_USDA=17.647
NC_035100.1	12614316	.	C	A	.	.	MAF_USDA=1.639
NC_035100.1	12614356	.	G	A	.	.	MAF_INRAE=8.861;MAF_USDA=5.294
NC_035100.1	12614369	.	T	A	.	.	MAF_USDA=1.765
NC_035100.1	12614380	.	C	A	.	.	MAF_USDA=1.639
NC_035100.1	12614382	.	A	C	.	.	MAF_INRAE=8.333;MAF_USDA=21.176
NC_035100.1	12614410	.	G	A	.	.	MAF_USDA=14.118
NC_035100.1	12614412	.	C	T	.	.	MAF_USDA=4.118
NC_035100.1	12614414	.	A	C	.	.	MAF_INRAE=25.316;MAF_USDA=10.0
NC_035100.1	12614479	.	T	A	.	.	MAF_USDA=8.235
NC_035100.1	12614501	.	C	T	.	.	MAF_USDA=1.639
NC_035100.1	12614593	.	A	G	.	.	MAF_INRAE=32.911;MAF_USDA=12.5
NC_035100.1	12614599	.	T	G	.	.	MAF_USDA=3.529
NC_035100.1	12614695	.	C	T	.	.	MAF_USDA=1.639
NC_035100.1	12614952	.	G	A	.	.	MAF_INRAE=8.861;MAF_USDA=6.25
NC_035100.1	12614996	.	G	A	.	.	MAF_USDA=1.639
NC_035100.1	12615013	.	T	C	.	.	MAF_INRAE=4.167;MAF_USDA=28.824
NC_035100.1	12615049	.	A	G	.	.	MAF_USDA=4.167
NC_035100.1	12615105	.	G	C	.	.	MAF_USDA=30.588
NC_035100.1	12615118	.	C	T	.	.	MAF_USDA=9.836
NC_035100.1	12615129	.	T	C	.	.	MAF_USDA=2.459
NC_035100.1	12615134	.	T	G	.	.	MAF_USDA=4.167
NC_035100.1	12615218	.	A	T	.	.	MAF_USDA=27.083
NC_035100.1	12615221	.	C	T	.	.	MAF_USDA=31.25
NC_035100.1	12616355	.	T	C	.	.	MAF_INRAE=42.105;MAF_USDA=43.529
NC_035100.1	12616365	.	G	A	.	.	MAF_INRAE=42.105;MAF_USDA=50.0
NC_035100.1	12616439	.	A	T	.	.	MAF_INRAE=48.734;MAF_USDA=47.647
NC_035100.1	12616458	.	G	A	.	.	MAF_USDA=1.639
NC_035100.1	12616538	.	G	A	.	.	MAF_INRAE=17.722;MAF_USDA=38.824
NC_035100.1	12616624	.	T	A	.	.	MAF_USDA=1.639
NC_035100.1	12616651	.	T	A	.	.	MAF_USDA=3.279
NC_035100.1	12616702	.	C	T	.	.	MAF_INRAE=46.835;MAF_USDA=41.176
NC_035100.1	12616721	.	G	A	.	.	MAF_USDA=2.941
NC_035100.1	12616755	.	G	A	.	.	MAF_USDA=3.279
NC_035100.1	12616791	.	T	C	.	.	MAF_INRAE=2.5;MAF_USDA=1.639
NC_035100.1	12616922	.	G	C	.	.	MAF_INRAE=49.167;MAF_USDA=47.917
NC_035100.1	12617042	.	C	G	.	.	MAF_USDA=3.279
NC_035100.1	12617104	.	A	T	.	.	MAF_USDA=9.836
NC_035100.1	12617240	.	G	T	.	.	MAF_USDA=4.098
NC_035100.1	12617396	.	G	A	.	.	MAF_INRAE=46.203;MAF_USDA=44.706
NC_035100.1	12617431	.	G	A	.	.	MAF_USDA=4.167
NC_035100.1	12617526	.	G	A	.	.	MAF_INRAE=15.0;MAF_USDA=13.115
NC_035100.1	12617615	.	G	A	.	.	MAF_USDA=4.167
NC_035100.1	12617621	.	G	A	.	.	MAF_USDA=4.167
NC_035100.1	12617636	.	C	T	.	.	MAF_USDA=2.459
NC_035100.1	12617721	.	G	T	.	.	MAF_INRAE=3.333;MAF_USDA=1.639
NC_035100.1	12617741	.	T	A	.	.	MAF_INRAE=12.658;MAF_USDA=16.471
NC_035100.1	12617744	.	T	G	.	.	MAF_INRAE=12.025;MAF_USDA=4.118
NC_035100.1	12617820	.	A	T	.	.	MAF_USDA=1.639
NC_035100.1	12617929	.	G	A	.	.	MAF_USDA=1.639
NC_035100.1	12617932	.	T	G	.	.	MAF_USDA=4.098
NC_035100.1	12617962	.	A	T	.	.	MAF_USDA=20.833
NC_035100.1	12617965	.	A	T	.	.	MAF_USDA=8.333
NC_035100.1	12618017	.	C	T	.	.	MAF_USDA=3.333
NC_035100.1	12618036	.	G	A	.	.	MAF_INRAE=21.053;MAF_USDA=9.524
NC_035100.1	12618080	.	T	G	.	.	MAF_INRAE=47.368;MAF_USDA=27.083
NC_035100.1	12618167	.	T	A	.	.	MAF_USDA=37.5
NC_035100.1	12619582	.	G	C	.	.	MAF_USDA=4.918
NC_035100.1	12619659	.	A	T	.	.	MAF_USDA=3.279
NC_035100.1	12624044	.	A	G	.	.	MAF_USDA=20.492
NC_035100.1	12624140	.	A	C	.	.	MAF_USDA=9.836
NC_035100.1	12624457	.	C	T	.	.	MAF_USDA=10.417
NC_035100.1	12631926	.	T	C	.	.	MAF_INRAE=5.263;MAF_USDA=1.786
NC_035100.1	12631970	.	A	G	.	.	MAF_USDA=1.639
NC_035100.1	12632113	.	C	T	.	.	MAF_USDA=7.059
NC_035100.1	12632234	.	G	A	.	.	MAF_INRAE=36.076;MAF_USDA=11.765
NC_035100.1	12632287	.	T	C	.	.	MAF_USDA=1.639
NC_035100.1	12632302	.	T	C	.	.	MAF_INRAE=22.785;MAF_USDA=44.118
NC_035100.1	12632373	.	T	G	.	.	MAF_INRAE=35.443;MAF_USDA=11.905
NC_035100.1	12632452	.	G	A	.	.	MAF_INRAE=15.789
NC_035100.1	12632564	.	T	G	.	.	MAF_INRAE=32.911;MAF_USDA=12.5
NC_035100.1	12632617	.	C	A	.	.	MAF_USDA=4.098
NC_035100.1	12632624	.	C	A	.	.	MAF_INRAE=32.911;MAF_USDA=7.059
NC_035100.1	12632796	.	T	A	.	.	MAF_INRAE=12.658;MAF_USDA=17.059
NC_035100.1	12632797	.	C	T	.	.	MAF_INRAE=15.0;MAF_USDA=17.647
NC_035100.1	12632892	.	T	G	.	.	MAF_INRAE=39.873;MAF_USDA=45.783
NC_035100.1	12632895	.	G	T	.	.	MAF_USDA=1.695
NC_035100.1	12633001	.	C	A	.	.	MAF_INRAE=15.789;MAF_USDA=6.897
NC_035100.1	12633083	.	G	A	.	.	MAF_USDA=3.39
NC_035100.1	12633111	.	G	A	.	.	MAF_INRAE=5.263;MAF_USDA=12.651
NC_035100.1	12633146	.	A	G	.	.	MAF_INRAE=25.949;MAF_USDA=9.639
NC_035100.1	12633179	.	G	T	.	.	MAF_USDA=1.695
NC_035100.1	12633290	.	C	T	.	.	MAF_USDA=1.695
NC_035100.1	12633298	.	G	T	.	.	MAF_USDA=12.651
NC_035100.1	12633600	.	A	T	.	.	MAF_USDA=6.471
NC_035100.1	12633629	.	C	G	.	.	MAF_INRAE=15.789;MAF_USDA=6.557
NC_035100.1	12633647	.	T	A	.	.	MAF_USDA=1.639
NC_035100.1	12633705	.	T	A	.	.	MAF_USDA=20.833
NC_035100.1	12633976	.	C	T	.	.	MAF_INRAE=4.167
NC_035100.1	12633978	.	T	G	.	.	MAF_INRAE=5.0
NC_035100.1	12633985	.	A	C	.	.	MAF_INRAE=6.667
NC_035100.1	12634009	.	C	A	.	.	MAF_USDA=2.083
NC_035100.1	12634044	.	C	T	.	.	MAF_INRAE=4.167
NC_035100.1	12634349	.	G	T	.	.	MAF_USDA=2.459
NC_035100.1	12634381	.	G	A	.	.	MAF_INRAE=1.667
NC_035100.1	12634383	.	T	A	.	.	MAF_USDA=4.918
NC_035100.1	12634426	.	T	G	.	.	MAF_USDA=48.824
NC_035100.1	12634512	.	G	A	.	.	MAF_INRAE=43.038;MAF_USDA=8.824
NC_035100.1	12634558	.	C	T	.	.	MAF_INRAE=44.937;MAF_USDA=45.294
NC_035100.1	12634562	.	G	T	.	.	MAF_INRAE=25.316;MAF_USDA=9.412
NC_035100.1	12634570	.	G	A	.	.	MAF_USDA=1.639
NC_035100.1	12634595	.	C	G	.	.	MAF_INRAE=14.557;MAF_USDA=20.588
NC_035100.1	12634604	.	G	T	.	.	MAF_INRAE=31.579;MAF_USDA=41.667
NC_035100.1	12634612	.	A	G	.	.	MAF_USDA=1.639
NC_035100.1	12634642	.	T	G	.	.	MAF_INRAE=5.263;MAF_USDA=12.941
NC_035100.1	12634646	.	A	T	.	.	MAF_USDA=13.529
NC_035100.1	12634651	.	G	A	.	.	MAF_INRAE=5.263;MAF_USDA=12.941
NC_035100.1	12634656	.	G	A	.	.	MAF_INRAE=5.263;MAF_USDA=13.69
NC_035100.1	12634658	.	A	C	.	.	MAF_USDA=14.286
NC_035100.1	12634701	.	G	A	.	.	MAF_USDA=2.941
NC_035100.1	12634709	.	C	T	.	.	MAF_USDA=2.459
NC_035100.1	12634710	.	A	G	.	.	MAF_USDA=2.459
NC_035100.1	12634712	.	T	C	.	.	MAF_USDA=2.459
NC_035100.1	12634805	.	G	A	.	.	MAF_USDA=5.738
NC_035100.1	12634891	.	T	G	.	.	MAF_INRAE=42.405;MAF_USDA=14.118
NC_035100.1	12634892	.	T	C	.	.	MAF_INRAE=37.5;MAF_USDA=14.118
NC_035100.1	12634907	.	G	T	.	.	MAF_USDA=1.639
NC_035100.1	12634921	.	C	G	.	.	MAF_INRAE=15.789
NC_035100.1	12634978	.	A	C	.	.	MAF_INRAE=36.667;MAF_USDA=8.235
NC_035100.1	12635066	.	G	A	.	.	MAF_USDA=2.459
NC_035100.1	12635106	.	C	T	.	.	MAF_INRAE=3.333
NC_035100.1	12635256	.	G	A	.	.	MAF_USDA=6.25
NC_035100.1	12635422	.	T	G	.	.	MAF_INRAE=13.291;MAF_USDA=31.176
NC_035100.1	12635436	.	A	T	.	.	MAF_INRAE=8.861;MAF_USDA=6.25
NC_035100.1	12635443	.	G	A	.	.	MAF_USDA=1.639
NC_035100.1	12635470	.	C	T	.	.	MAF_INRAE=25.316;MAF_USDA=9.412
NC_035100.1	12635509	.	A	G	.	.	MAF_INRAE=12.658;MAF_USDA=31.765
NC_035100.1	12635547	.	G	T	.	.	MAF_INRAE=15.19;MAF_USDA=46.471
NC_035100.1	12635564	.	C	A	.	.	MAF_INRAE=15.19;MAF_USDA=47.059
NC_035100.1	12635620	.	T	C	.	.	MAF_INRAE=15.789
NC_035100.1	12635702	.	A	G	.	.	MAF_USDA=2.459
NC_035100.1	12635818	.	A	C	.	.	MAF_INRAE=25.316;MAF_USDA=9.412
NC_035100.1	12635956	.	A	G	.	.	MAF_INRAE=15.789
NC_035100.1	12635965	.	C	A	.	.	MAF_INRAE=15.789;MAF_USDA=10.588
NC_035100.1	12635973	.	G	A	.	.	MAF_INRAE=15.789;MAF_USDA=11.176
NC_035100.1	12635976	.	A	G	.	.	MAF_INRAE=30.0;MAF_USDA=44.118
NC_035100.1	12636014	.	A	G	.	.	MAF_INRAE=15.789;MAF_USDA=2.083
NC_035100.1	12636015	.	A	T	.	.	MAF_USDA=2.083
NC_035100.1	12636109	.	T	A	.	.	MAF_USDA=1.639
NC_035100.1	12636208	.	A	G	.	.	MAF_INRAE=25.316;MAF_USDA=9.412
NC_035100.1	12636268	.	C	G	.	.	MAF_INRAE=40.506;MAF_USDA=32.941
NC_035100.1	12636294	.	G	A	.	.	MAF_USDA=2.459
NC_035100.1	12636304	.	G	A	.	.	MAF_INRAE=2.5
NC_035100.1	12636313	.	G	T	.	.	MAF_INRAE=45.57;MAF_USDA=48.824
NC_035100.1	12636372	.	C	A	.	.	MAF_USDA=4.098
NC_035100.1	12636577	.	A	G	.	.	MAF_INRAE=44.304;MAF_USDA=41.765
NC_035100.1	12636668	.	T	G	.	.	MAF_INRAE=45.57;MAF_USDA=31.176
NC_035100.1	12636724	.	G	T	.	.	MAF_INRAE=15.789
NC_035100.1	12636759	.	G	A	.	.	MAF_INRAE=21.053;MAF_USDA=6.25
NC_035100.1	12636886	.	A	G	.	.	MAF_USDA=1.639
NC_035100.1	12636966	.	A	C	.	.	MAF_INRAE=18.987;MAF_USDA=42.941
NC_035100.1	12637052	.	T	A	.	.	MAF_INRAE=21.053;MAF_USDA=9.412
NC_035100.1	12637076	.	G	T	.	.	MAF_USDA=12.5
NC_035100.1	12637103	.	C	A	.	.	MAF_USDA=4.706
NC_035100.1	12637162	.	T	G	.	.	MAF_INRAE=42.105;MAF_USDA=12.941
NC_035100.1	12637172	.	T	C	.	.	MAF_INRAE=5.263;MAF_USDA=17.647
NC_035100.1	12637210	.	T	C	.	.	MAF_INRAE=42.105;MAF_USDA=15.476
NC_035100.1	12637225	.	G	C	.	.	MAF_USDA=1.695
NC_035100.1	12637227	.	T	C	.	.	MAF_USDA=11.446
NC_035100.1	12637236	.	C	T	.	.	MAF_USDA=27.083
NC_035100.1	12637368	.	G	C	.	.	MAF_INRAE=47.368;MAF_USDA=20.0
NC_035100.1	12637385	.	T	A	.	.	MAF_USDA=4.098
NC_035100.1	12637387	.	T	C	.	.	MAF_USDA=4.098
NC_035100.1	12637437	.	C	A	.	.	MAF_USDA=14.706
NC_035100.1	12637454	.	C	T	.	.	MAF_INRAE=26.316;MAF_USDA=25.294
NC_035100.1	12637477	.	T	C	.	.	MAF_INRAE=31.579;MAF_USDA=7.059
NC_035100.1	12637544	.	G	T	.	.	MAF_INRAE=19.62;MAF_USDA=45.882
NC_035100.1	12637584	.	C	G	.	.	MAF_INRAE=17.5;MAF_USDA=14.118
NC_035100.1	12637607	.	G	T	.	.	MAF_INRAE=17.5;MAF_USDA=14.706
NC_035100.1	12637609	.	C	A	.	.	MAF_USDA=1.639
NC_035100.1	12637629	.	C	A	.	.	MAF_INRAE=17.089;MAF_USDA=14.706
NC_035100.1	12637643	.	T	A	.	.	MAF_USDA=3.529
NC_035100.1	12637760	.	A	T	.	.	MAF_INRAE=32.278;MAF_USDA=24.706
NC_035100.1	12637777	.	G	T	.	.	MAF_USDA=1.639
NC_035100.1	12637782	.	G	T	.	.	MAF_USDA=2.459
NC_035100.1	12637791	.	G	A	.	.	MAF_INRAE=30.38;MAF_USDA=28.235
NC_035100.1	12637863	.	C	A	.	.	MAF_INRAE=8.861;MAF_USDA=4.118
NC_035100.1	12637910	.	C	T	.	.	MAF_USDA=2.459
NC_035100.1	12637916	.	C	T	.	.	MAF_USDA=1.639
NC_035100.1	12637963	.	G	A	.	.	MAF_INRAE=15.789;MAF_USDA=31.176
NC_035100.1	12638003	.	T	G	.	.	MAF_INRAE=47.368;MAF_USDA=16.471
NC_035100.1	12638033	.	A	T	.	.	MAF_USDA=3.529
NC_035100.1	12638038	.	C	A	.	.	MAF_INRAE=11.392;MAF_USDA=28.824
NC_035100.1	12638052	.	G	T	.	.	MAF_INRAE=15.789;MAF_USDA=32.353
NC_035100.1	12638055	.	A	G	.	.	MAF_USDA=1.639
NC_035100.1	12638059	.	A	T	.	.	MAF_USDA=12.5
NC_035100.1	12638098	.	C	A	.	.	MAF_USDA=18.033
NC_035100.1	12638099	.	C	T	.	.	MAF_USDA=18.824
NC_035100.1	12638106	.	G	A	.	.	MAF_USDA=14.118
NC_035100.1	12638229	.	A	T	.	.	MAF_INRAE=1.667
NC_035100.1	12638278	.	G	T	.	.	MAF_USDA=17.647
NC_035100.1	12639229	.	G	A	.	.	MAF_USDA=6.25
NC_035100.1	12639251	.	C	T	.	.	MAF_USDA=1.639
NC_035100.1	12639255	.	G	A	.	.	MAF_INRAE=21.053
NC_035100.1	12639335	.	T	G	.	.	MAF_INRAE=26.316;MAF_USDA=38.824
NC_035100.1	12639390	.	G	T	.	.	MAF_INRAE=21.053
NC_035100.1	12639440	.	A	T	.	.	MAF_INRAE=21.053
NC_035100.1	12639452	.	T	C	.	.	MAF_INRAE=21.053;MAF_USDA=13.69
NC_035100.1	12639497	.	A	G	.	.	MAF_INRAE=21.053
NC_035100.1	12639510	.	C	A	.	.	MAF_INRAE=5.263;MAF_USDA=17.059
NC_035100.1	12639563	.	A	G	.	.	MAF_USDA=29.412
NC_035100.1	12640466	.	G	A	.	.	MAF_INRAE=21.053;MAF_USDA=1.807
NC_035100.1	12640468	.	T	G	.	.	MAF_INRAE=31.579;MAF_USDA=8.333
NC_035100.1	12640498	.	A	G	.	.	MAF_INRAE=42.105;MAF_USDA=27.059
NC_035100.1	12640519	.	C	T	.	.	MAF_INRAE=42.105;MAF_USDA=28.571
NC_035100.1	12640561	.	G	T	.	.	MAF_USDA=1.639
NC_035100.1	12640589	.	T	A	.	.	MAF_USDA=4.167
NC_035100.1	12640680	.	T	C	.	.	MAF_INRAE=10.526;MAF_USDA=40.588
NC_035100.1	12640764	.	A	G	.	.	MAF_INRAE=39.873;MAF_USDA=30.357
NC_035100.1	12640787	.	G	A	.	.	MAF_USDA=1.667
NC_035100.1	12640871	.	C	A	.	.	MAF_INRAE=6.329;MAF_USDA=2.459
NC_035100.1	12640878	.	G	T	.	.	MAF_INRAE=47.468;MAF_USDA=23.529
NC_035100.1	12641104	.	T	A	.	.	MAF_USDA=2.459
NC_035100.1	12641182	.	T	C	.	.	MAF_USDA=1.639
NC_035100.1	12641208	.	C	A	.	.	MAF_USDA=4.098
NC_035100.1	12641249	.	G	A	.	.	MAF_USDA=4.098
NC_035100.1	12641372	.	G	A	.	.	MAF_USDA=1.639
NC_035100.1	12641376	.	T	A	.	.	MAF_USDA=1.639
NC_035100.1	12641379	.	T	C	.	.	MAF_INRAE=3.333
NC_035100.1	12641382	.	T	G	.	.	MAF_INRAE=3.333
NC_035100.1	12641568	.	G	A	.	.	MAF_INRAE=47.468;MAF_USDA=23.529
NC_035100.1	12641723	.	C	T	.	.	MAF_USDA=1.639
NC_035100.1	12641787	.	T	A	.	.	MAF_USDA=8.824
NC_035100.1	12641814	.	C	T	.	.	MAF_USDA=1.639
NC_035100.1	12641832	.	A	C	.	.	MAF_INRAE=33.544;MAF_USDA=45.882
NC_035100.1	12642186	.	G	C	.	.	MAF_INRAE=47.468;MAF_USDA=25.294
NC_035100.1	12642226	.	G	A	.	.	MAF_INRAE=21.053;MAF_USDA=7.647
NC_035100.1	12642261	.	C	A	.	.	MAF_INRAE=21.053;MAF_USDA=3.279
NC_035100.1	12642264	.	C	G	.	.	MAF_USDA=3.529
NC_035100.1	12642267	.	A	C	.	.	MAF_USDA=3.279
NC_035100.1	12642288	.	GG	GA	.	.	MAF_USDA=29.167
NC_035100.1	12642366	.	C	T	.	.	MAF_INRAE=21.053;MAF_USDA=1.639
NC_035100.1	12642389	.	G	A	.	.	MAF_INRAE=21.053;MAF_USDA=4.706
NC_035100.1	12642417	.	C	T	.	.	MAF_INRAE=21.053;MAF_USDA=4.706
NC_035100.1	12642536	.	C	A	.	.	MAF_INRAE=11.392;MAF_USDA=17.647
NC_035100.1	12642563	.	A	C	.	.	MAF_USDA=3.529
NC_035100.1	12642715	.	A	C	.	.	MAF_INRAE=46.203;MAF_USDA=35.882
NC_035100.1	12642728	.	A	G	.	.	MAF_USDA=3.279
NC_035100.1	12642734	.	C	T	.	.	MAF_INRAE=2.5;MAF_USDA=1.639
NC_035100.1	12642784	.	T	C	.	.	MAF_USDA=1.639
NC_035100.1	12642897	.	A	C	.	.	MAF_INRAE=12.658;MAF_USDA=19.048
NC_035100.1	12642979	.	T	G	.	.	MAF_USDA=1.639
NC_035100.1	12642981	.	C	T	.	.	MAF_INRAE=47.468;MAF_USDA=25.882
NC_035100.1	12643006	.	G	A	.	.	MAF_INRAE=46.835;MAF_USDA=24.118
NC_035100.1	12643074	.	C	T	.	.	MAF_INRAE=21.053;MAF_USDA=1.639
NC_035100.1	12643187	.	G	A	.	.	MAF_INRAE=21.053;MAF_USDA=1.639
NC_035100.1	12643357	.	G	T	.	.	MAF_USDA=1.639
NC_035100.1	12643468	.	A	G	.	.	MAF_INRAE=21.053;MAF_USDA=1.639
NC_035100.1	12643475	.	G	A	.	.	MAF_USDA=1.765
NC_035100.1	12643541	.	A	G	.	.	MAF_USDA=3.279
NC_035100.1	12643583	.	G	A	.	.	MAF_INRAE=47.468;MAF_USDA=25.294
NC_035100.1	12644072	.	A	G	.	.	MAF_INRAE=21.053;MAF_USDA=1.639
NC_035100.1	12644074	.	A	T	.	.	MAF_USDA=2.459
NC_035100.1	12644076	.	A	T	.	.	MAF_USDA=5.294
NC_035100.1	12644111	.	A	T	.	.	MAF_INRAE=21.053;MAF_USDA=1.639
NC_035100.1	12644113	.	A	G	.	.	MAF_USDA=4.706
NC_035100.1	12644143	.	T	C	.	.	MAF_INRAE=32.278;MAF_USDA=12.353
NC_035100.1	12644144	.	G	T	.	.	MAF_INRAE=29.167;MAF_USDA=12.353
NC_035100.1	12644300	.	C	A	.	.	MAF_INRAE=34.81;MAF_USDA=16.471
NC_035100.1	12644340	.	A	T	.	.	MAF_INRAE=31.646;MAF_USDA=12.5
NC_035100.1	12644361	.	T	C	.	.	MAF_USDA=3.529
NC_035100.1	12644375	.	C	A	.	.	MAF_USDA=4.098
NC_035100.1	12644396	.	G	A	.	.	MAF_USDA=10.588
NC_035100.1	12644440	.	G	T	.	.	MAF_INRAE=2.5;MAF_USDA=1.639
NC_035100.1	12644459	.	A	C	.	.	MAF_USDA=9.412
NC_035100.1	12644524	.	C	T	.	.	MAF_USDA=4.918
NC_035100.1	12644538	.	G	T	.	.	MAF_USDA=4.098
NC_035100.1	12644581	.	G	A	.	.	MAF_USDA=13.529
NC_035100.1	12644701	.	G	A	.	.	MAF_USDA=5.738
NC_035100.1	12644723	.	C	G	.	.	MAF_INRAE=49.367;MAF_USDA=40.588
NC_035100.1	12644820	.	G	A	.	.	MAF_USDA=4.098
NC_035100.1	12644845	.	G	A	.	.	MAF_INRAE=47.468;MAF_USDA=44.706
NC_035100.1	12644851	.	G	A	.	.	MAF_USDA=14.118
NC_035100.1	12644855	.	A	T	.	.	MAF_INRAE=15.0;MAF_USDA=9.016
NC_035100.1	12644884	.	A	T	.	.	MAF_INRAE=26.316;MAF_USDA=21.765
NC_035100.1	12644952	.	T	C	.	.	MAF_USDA=3.279
NC_035100.1	12644954	.	T	G	.	.	MAF_USDA=3.279
NC_035100.1	12644978	.	G	T	.	.	MAF_INRAE=17.5;MAF_USDA=20.492
NC_035100.1	12645007	.	A	C	.	.	MAF_INRAE=18.333;MAF_USDA=24.706
NC_035100.1	12645039	.	G	A	.	.	MAF_USDA=2.941
NC_035100.1	12645054	.	G	T	.	.	MAF_USDA=5.738
NC_035100.1	12645064	.	A	G	.	.	MAF_USDA=3.279
NC_035100.1	12645070	.	C	T	.	.	MAF_USDA=1.667
NC_035100.1	12645116	.	A	G	.	.	MAF_USDA=3.279
NC_035100.1	12645134	.	T	G	.	.	MAF_INRAE=8.861;MAF_USDA=6.25
NC_035100.1	12645341	.	T	A	.	.	MAF_INRAE=49.367;MAF_USDA=38.235
NC_035100.1	12645373	.	C	T	.	.	MAF_INRAE=34.81;MAF_USDA=11.765
NC_035100.1	12645415	.	G	A	.	.	MAF_INRAE=15.833;MAF_USDA=18.235
NC_035100.1	12645416	.	G	C	.	.	MAF_USDA=3.529
NC_035100.1	12645483	.	G	T	.	.	MAF_USDA=1.639
NC_035100.1	12645496	.	A	C	.	.	MAF_USDA=18.033
NC_035100.1	12645510	.	T	C	.	.	MAF_USDA=2.353
NC_035100.1	12645614	.	C	A	.	.	MAF_INRAE=28.947;MAF_USDA=7.059
NC_035100.1	12645674	.	G	C	.	.	MAF_USDA=3.279
NC_035100.1	12645801	.	G	A	.	.	MAF_INRAE=5.263
NC_035100.1	12645834	.	G	C	.	.	MAF_INRAE=31.579
NC_035100.1	12645840	.	G	C	.	.	MAF_INRAE=31.579
NC_035100.1	12645907	.	T	C	.	.	MAF_USDA=1.639
NC_035100.1	12645918	.	A	G	.	.	MAF_USDA=2.459
NC_035100.1	12645939	.	A	T	.	.	MAF_INRAE=31.579;MAF_USDA=42.941
NC_035100.1	12645962	.	A	G	.	.	MAF_INRAE=42.105;MAF_USDA=14.754
NC_035100.1	12646046	.	A	T	.	.	MAF_USDA=3.529
NC_035100.1	12646060	.	T	G	.	.	MAF_USDA=28.824
NC_035100.1	12646068	.	G	A	.	.	MAF_USDA=28.235
NC_035100.1	12646069	.	G	T	.	.	MAF_USDA=28.235
NC_035100.1	12646082	.	C	T	.	.	MAF_USDA=28.824
NC_035100.1	12646158	.	C	A	.	.	MAF_USDA=5.882
NC_035100.1	12646171	.	C	T	.	.	MAF_USDA=6.557
NC_035100.1	12646173	.	A	G	.	.	MAF_USDA=4.918
NC_035100.1	12646178	.	A	C	.	.	MAF_USDA=9.016
NC_035100.1	12646231	.	T	C	.	.	MAF_INRAE=32.911;MAF_USDA=49.412
NC_035100.1	12646238	.	T	C	.	.	MAF_USDA=28.235
NC_035100.1	12646265	.	A	G	.	.	MAF_USDA=28.824
NC_035100.1	12646266	.	T	A	.	.	MAF_USDA=28.824
NC_035100.1	12646268	.	T	C	.	.	MAF_INRAE=2.5;MAF_USDA=2.459
NC_035100.1	12646320	.	A	C	.	.	MAF_INRAE=1.667;MAF_USDA=35.882
NC_035100.1	12646364	.	C	A	.	.	MAF_USDA=6.471
NC_035100.1	12646412	.	G	A	.	.	MAF_INRAE=34.81;MAF_USDA=48.824
NC_035100.1	12646551	.	G	A	.	.	MAF_USDA=27.647
NC_035100.1	12646564	.	G	A	.	.	MAF_USDA=4.706
NC_035100.1	12646567	.	C	G	.	.	MAF_INRAE=33.544;MAF_USDA=48.235
NC_035100.1	12646583	.	G	C	.	.	MAF_INRAE=15.789
NC_035100.1	12646659	.	A	G	.	.	MAF_INRAE=37.975;MAF_USDA=24.706
NC_035100.1	12646661	.	G	T	.	.	MAF_INRAE=32.278;MAF_USDA=11.765
NC_035100.1	12646667	.	G	A	.	.	MAF_USDA=28.235
NC_035100.1	12646669	.	T	G	.	.	MAF_INRAE=35.0;MAF_USDA=40.588
NC_035100.1	12646707	.	T	C	.	.	MAF_INRAE=47.368;MAF_USDA=34.706
NC_035100.1	12646720	.	T	G	.	.	MAF_USDA=16.667
NC_035100.1	12646725	.	T	G	.	.	MAF_INRAE=47.368;MAF_USDA=9.412
NC_035100.1	12646743	.	A	T	.	.	MAF_INRAE=42.105;MAF_USDA=22.353
NC_035100.1	12646759	.	G	A	.	.	MAF_INRAE=47.368;MAF_USDA=25.294
NC_035100.1	12646796	.	A	G	.	.	MAF_USDA=10.417
NC_035100.1	12646831	.	T	G	.	.	MAF_USDA=39.13
NC_035100.1	12646832	.	C	T	.	.	MAF_USDA=34.783
NC_035100.1	12646833	.	A	G	.	.	MAF_USDA=36.957
NC_035100.1	12646853	.	G	A	.	.	MAF_USDA=1.639
NC_035100.1	12646901	.	C	T	.	.	MAF_INRAE=15.789;MAF_USDA=2.459
NC_035100.1	12646963	.	T	G	.	.	MAF_USDA=4.706
NC_035100.1	12646974	.	T	A	.	.	MAF_USDA=4.706
NC_035100.1	12646976	.	T	G	.	.	MAF_USDA=1.765
NC_035100.1	12646998	.	G	T	.	.	MAF_INRAE=14.167;MAF_USDA=6.557
NC_035100.1	12647015	.	T	C	.	.	MAF_USDA=1.639
NC_035100.1	12647053	.	T	C	.	.	MAF_USDA=1.639
NC_035100.1	12647062	.	A	T	.	.	MAF_INRAE=34.177
NC_035100.1	12647114	.	C	G	.	.	MAF_USDA=26.471
NC_035100.1	12647172	.	C	T	.	.	MAF_INRAE=13.924;MAF_USDA=18.235
NC_035100.1	12647194	.	A	C	.	.	MAF_INRAE=35.0;MAF_USDA=46.471
NC_035100.1	12647228	.	C	A	.	.	MAF_USDA=2.459
NC_035100.1	12647303	.	C	T	.	.	MAF_USDA=14.583
NC_035100.1	12647318	.	T	G	.	.	MAF_USDA=4.918
NC_035100.1	12647396	.	G	A	.	.	MAF_USDA=1.639
NC_035100.1	12647406	.	G	A	.	.	MAF_USDA=8.197
NC_035100.1	12647430	.	T	A	.	.	MAF_USDA=7.059
NC_035100.1	12647439	.	C	T	.	.	MAF_INRAE=48.333;MAF_USDA=21.176
NC_035100.1	12647477	.	C	T	.	.	MAF_USDA=2.353
NC_035100.1	12647515	.	A	T	.	.	MAF_INRAE=33.544;MAF_USDA=47.619
NC_035100.1	12647564	.	C	T	.	.	MAF_USDA=6.471
NC_035100.1	12647617	.	G	A	.	.	MAF_INRAE=15.789;MAF_USDA=2.459
NC_035100.1	12647710	.	C	T	.	.	MAF_USDA=1.639
NC_035100.1	12647714	.	T	C	.	.	MAF_USDA=7.059
NC_035100.1	12647745	.	G	A	.	.	MAF_USDA=16.667
NC_035100.1	12647753	.	C	T	.	.	MAF_USDA=16.667
NC_035100.1	12647886	.	T	A	.	.	MAF_USDA=2.542
NC_035100.1	12647910	.	G	T	.	.	MAF_USDA=4.31
NC_035100.1	12647922	.	A	G	.	.	MAF_USDA=22.289
NC_035100.1	12647932	.	A	T	.	.	MAF_USDA=42.169
NC_035100.1	12649004	.	C	T	.	.	MAF_USDA=31.25
NC_035100.1	12649108	.	C	A	.	.	MAF_USDA=43.75
NC_035100.1	12649110	.	A	G	.	.	MAF_USDA=22.619
NC_035100.1	12649124	.	A	T	.	.	MAF_USDA=10.0
NC_035100.1	12649139	.	A	T	.	.	MAF_USDA=25.294
NC_035100.1	12649150	.	A	C	.	.	MAF_USDA=27.647
NC_035100.1	12649265	.	T	A	.	.	MAF_INRAE=13.291;MAF_USDA=19.412
NC_035100.1	12649374	.	G	T	.	.	MAF_USDA=3.279
NC_035100.1	12649459	.	C	A	.	.	MAF_USDA=26.471
NC_035100.1	12649509	.	A	G	.	.	MAF_INRAE=10.526;MAF_USDA=17.647
NC_035100.1	12649590	.	T	G	.	.	MAF_INRAE=15.789;MAF_USDA=2.459
NC_035100.1	12649605	.	G	T	.	.	MAF_USDA=4.706
NC_035100.1	12649608	.	T	A	.	.	MAF_USDA=4.706
NC_035100.1	12649721	.	G	T	.	.	MAF_USDA=2.459
NC_035100.1	12649735	.	G	T	.	.	MAF_USDA=35.714
NC_035100.1	12649774	.	G	C	.	.	MAF_USDA=30.952
NC_035100.1	12649860	.	T	C	.	.	MAF_USDA=23.81
NC_035100.1	12649879	.	A	C	.	.	MAF_USDA=47.619
NC_035100.1	12649910	.	T	C	.	.	MAF_USDA=47.619
NC_035100.1	12649931	.	G	A	.	.	MAF_USDA=19.048
NC_035100.1	12650650	.	T	A	.	.	MAF_USDA=7.377
NC_035100.1	12650678	.	T	C	.	.	MAF_USDA=3.279
NC_035100.1	12650679	.	A	G	.	.	MAF_USDA=6.471
NC_035100.1	12650695	.	T	C	.	.	MAF_USDA=4.098
NC_035100.1	12650732	.	T	A	.	.	MAF_INRAE=1.667
NC_035100.1	12650739	.	C	T	.	.	MAF_INRAE=2.5;MAF_USDA=8.333
NC_035100.1	12650747	.	C	T	.	.	MAF_INRAE=1.667
NC_035100.1	12650753	.	C	T	.	.	MAF_INRAE=1.667
NC_035100.1	12650787	.	G	T	.	.	MAF_INRAE=1.667
NC_035100.1	12650814	.	G	T	.	.	MAF_USDA=2.459
NC_035100.1	12650849	.	C	T	.	.	MAF_USDA=41.176
NC_035100.1	12650856	.	A	T	.	.	MAF_USDA=2.083
NC_035100.1	12650862	.	G	A	.	.	MAF_USDA=4.918
NC_035100.1	12650896	.	G	A	.	.	MAF_USDA=14.583
NC_035100.1	12650898	.	T	G	.	.	MAF_USDA=14.583
NC_035100.1	12650899	.	C	G	.	.	MAF_USDA=14.583
NC_035100.1	12650905	.	G	A	.	.	MAF_USDA=6.557
NC_035100.1	12650988	.	G	T	.	.	MAF_USDA=1.765
NC_035100.1	12651100	.	C	A	.	.	MAF_INRAE=13.291;MAF_USDA=44.706
NC_035100.1	12651146	.	C	G	.	.	MAF_INRAE=12.658;MAF_USDA=20.0
NC_035100.1	12651197	.	A	T	.	.	MAF_USDA=1.639
NC_035100.1	12651199	.	C	T	.	.	MAF_INRAE=7.595;MAF_USDA=7.647
NC_035100.1	12651214	.	G	A	.	.	MAF_INRAE=12.025;MAF_USDA=41.176
NC_035100.1	12651216	.	T	A	.	.	MAF_INRAE=14.167;MAF_USDA=40.588
NC_035100.1	12651254	.	T	A	.	.	MAF_USDA=35.417
NC_035100.1	12651260	.	G	T	.	.	MAF_USDA=43.75
NC_035100.1	12651308	.	G	T	.	.	MAF_INRAE=15.833
NC_035100.1	12651311	.	T	A	.	.	MAF_INRAE=15.833;MAF_USDA=47.917
NC_035100.1	12651341	.	A	G	.	.	MAF_INRAE=16.667;MAF_USDA=48.235
NC_035100.1	12651371	.	T	G	.	.	MAF_INRAE=1.667
NC_035100.1	12651391	.	T	A	.	.	MAF_USDA=1.639
NC_035100.1	12651396	.	G	T	.	.	MAF_USDA=3.279
NC_035100.1	12651421	.	G	A	.	.	MAF_INRAE=2.5
NC_035100.1	12651422	.	C	A	.	.	MAF_INRAE=2.5
NC_035100.1	12651425	.	T	G	.	.	MAF_INRAE=2.5
NC_035100.1	12651453	.	A	G	.	.	MAF_INRAE=36.667;MAF_USDA=48.824
NC_035100.1	12651512	.	C	T	.	.	MAF_INRAE=2.5
NC_035100.1	12651572	.	T	A	.	.	MAF_INRAE=7.5;MAF_USDA=6.557
NC_035100.1	12651577	.	G	T	.	.	MAF_USDA=25.0
NC_035100.1	12651603	.	G	A	.	.	MAF_INRAE=17.5
NC_035100.1	12651612	.	T	G	.	.	MAF_INRAE=20.0;MAF_USDA=14.583
NC_035100.1	12651614	.	G	A	.	.	MAF_INRAE=20.0;MAF_USDA=17.647
NC_035100.1	12651620	.	G	T	.	.	MAF_INRAE=19.167;MAF_USDA=12.5
NC_035100.1	12651630	.	A	G	.	.	MAF_INRAE=2.5;MAF_USDA=7.377
NC_035100.1	12651730	.	T	A	.	.	MAF_INRAE=15.789;MAF_USDA=4.706
NC_035100.1	12651754	.	C	A	.	.	MAF_INRAE=41.139;MAF_USDA=38.824
NC_035100.1	12651757	.	C	T	.	.	MAF_INRAE=15.833;MAF_USDA=17.059
NC_035100.1	12651778	.	T	A	.	.	MAF_USDA=3.279
NC_035100.1	12651832	.	T	G	.	.	MAF_USDA=3.279
NC_035100.1	12651856	.	G	T	.	.	MAF_USDA=11.475
NC_035100.1	12651875	.	T	G	.	.	MAF_USDA=2.459
NC_035100.1	12651935	.	G	C	.	.	MAF_INRAE=27.5;MAF_USDA=14.583
NC_035100.1	12652035	.	G	A	.	.	MAF_INRAE=50.0;MAF_USDA=20.0
NC_035100.1	12652079	.	A	G	.	.	MAF_INRAE=21.053;MAF_USDA=16.667
NC_035100.1	12652163	.	G	T	.	.	MAF_USDA=2.459
NC_035100.1	12652187	.	C	A	.	.	MAF_USDA=1.639
NC_035100.1	12652212	.	G	A	.	.	MAF_USDA=2.459
NC_035100.1	12652219	.	A	G	.	.	MAF_USDA=2.459
NC_035100.1	12652220	.	C	T	.	.	MAF_USDA=2.459
NC_035100.1	12652228	.	A	G	.	.	MAF_USDA=2.459
NC_035100.1	12652246	.	C	A	.	.	MAF_INRAE=38.608;MAF_USDA=30.0
NC_035100.1	12652250	.	C	A	.	.	MAF_INRAE=33.544;MAF_USDA=12.353
NC_035100.1	12652290	.	G	C	.	.	MAF_INRAE=47.468;MAF_USDA=25.882
NC_035100.1	12652426	.	T	C	.	.	MAF_USDA=8.197
NC_035100.1	12652444	.	C	T	.	.	MAF_USDA=3.279
NC_035100.1	12652483	.	G	T	.	.	MAF_USDA=2.459
NC_035100.1	12652508	.	T	C	.	.	MAF_USDA=2.353
NC_035100.1	12652509	.	C	A	.	.	MAF_INRAE=47.468;MAF_USDA=25.294
NC_035100.1	12652518	.	G	T	.	.	MAF_USDA=8.197
NC_035100.1	12652541	.	T	C	.	.	MAF_INRAE=38.608;MAF_USDA=27.059
NC_035100.1	12652547	.	T	C	.	.	MAF_INRAE=46.835;MAF_USDA=24.706
NC_035100.1	12652549	.	C	A	.	.	MAF_INRAE=48.333;MAF_USDA=24.706
NC_035100.1	12652577	.	C	A	.	.	MAF_USDA=4.918
NC_035100.1	12652602	.	A	G	.	.	MAF_INRAE=15.789;MAF_USDA=4.118
NC_035100.1	12652885	.	C	A	.	.	MAF_INRAE=48.734;MAF_USDA=27.647
NC_035100.1	12652921	.	T	C	.	.	MAF_USDA=6.557
NC_035100.1	12652970	.	C	G	.	.	MAF_USDA=1.639
NC_035100.1	12652989	.	T	A	.	.	MAF_INRAE=12.658;MAF_USDA=33.333
NC_035100.1	12652998	.	C	G	.	.	MAF_USDA=4.918
NC_035100.1	12653030	.	A	G	.	.	MAF_USDA=2.353
NC_035100.1	12653051	.	G	A	.	.	MAF_INRAE=25.316;MAF_USDA=12.941
NC_035100.1	12653065	.	C	T	.	.	MAF_INRAE=48.734;MAF_USDA=28.235
NC_035100.1	12653069	.	C	T	.	.	MAF_USDA=9.016
NC_035100.1	12653115	.	C	A	.	.	MAF_USDA=8.235
NC_035100.1	12653126	.	G	A	.	.	MAF_USDA=2.459
NC_035100.1	12653233	.	T	G	.	.	MAF_USDA=4.098
NC_035100.1	12653297	.	C	A	.	.	MAF_USDA=4.098
NC_035100.1	12653398	.	C	T	.	.	MAF_INRAE=37.342;MAF_USDA=27.059
NC_035100.1	12653503	.	G	T	.	.	MAF_USDA=1.765
NC_035100.1	12653504	.	G	T	.	.	MAF_USDA=1.765
NC_035100.1	12653663	.	G	T	.	.	MAF_USDA=16.667
NC_035100.1	12653694	.	A	C	.	.	MAF_INRAE=49.367;MAF_USDA=24.118
NC_035100.1	12653703	.	T	C	.	.	MAF_USDA=2.459
NC_035100.1	12653881	.	C	T	.	.	MAF_INRAE=39.241
NC_035100.1	12653885	.	G	C	.	.	MAF_INRAE=41.667;MAF_USDA=16.667
NC_035100.1	12653888	.	A	T	.	.	MAF_INRAE=41.667
NC_035100.1	12653899	.	C	T	.	.	MAF_INRAE=37.975;MAF_USDA=18.824
NC_035100.1	12653928	.	A	T	.	.	MAF_USDA=3.279
NC_035100.1	12654003	.	A	T	.	.	MAF_USDA=1.639
NC_035100.1	12654023	.	A	G	.	.	MAF_INRAE=49.367;MAF_USDA=28.235
NC_035100.1	12654047	.	G	T	.	.	MAF_INRAE=14.167;MAF_USDA=4.098
NC_035100.1	12654049	.	G	A	.	.	MAF_INRAE=50.0;MAF_USDA=20.0
NC_035100.1	12654073	.	C	T	.	.	MAF_USDA=16.667
NC_035100.1	12654100	.	G	T	.	.	MAF_USDA=2.083
NC_035100.1	12654105	.	T	C	.	.	MAF_USDA=2.459
NC_035100.1	12654106	.	G	T	.	.	MAF_USDA=3.279
NC_035100.1	12654116	.	T	C	.	.	MAF_USDA=12.5
NC_035100.1	12654154	.	G	T	.	.	MAF_USDA=6.471
NC_035100.1	12654167	.	G	A	.	.	MAF_INRAE=5.263;MAF_USDA=13.529
NC_035100.1	12658272	.	G	A	.	.	MAF_INRAE=48.333;MAF_USDA=39.583
NC_035100.1	12658288	.	T	A	.	.	MAF_USDA=6.557
NC_035100.1	12658295	.	G	A	.	.	MAF_USDA=2.459
NC_035100.1	12658331	.	C	G	.	.	MAF_USDA=47.917
NC_035100.1	12658438	.	C	A	.	.	MAF_USDA=1.639
NC_035100.1	12658518	.	A	T	.	.	MAF_INRAE=11.667;MAF_USDA=27.083
NC_035100.1	12658534	.	A	G	.	.	MAF_USDA=1.639
NC_035100.1	12658539	.	G	T	.	.	MAF_USDA=1.639
NC_035100.1	12658558	.	C	T	.	.	MAF_INRAE=5.833;MAF_USDA=9.412
NC_035100.1	12658569	.	G	A	.	.	MAF_INRAE=6.329;MAF_USDA=10.588
NC_035100.1	12658575	.	A	T	.	.	MAF_INRAE=46.835;MAF_USDA=22.941
NC_035100.1	12658584	.	A	T	.	.	MAF_INRAE=8.228;MAF_USDA=15.882
NC_035100.1	12658587	.	G	A	.	.	MAF_USDA=6.557
NC_035100.1	12658594	.	T	C	.	.	MAF_USDA=2.353
NC_035100.1	12658786	.	T	C	.	.	MAF_USDA=2.353
NC_035100.1	12658789	.	T	C	.	.	MAF_INRAE=3.333
NC_035100.1	12658792	.	A	C	.	.	MAF_USDA=1.639
NC_035100.1	12658836	.	C	A	.	.	MAF_USDA=6.471
NC_035100.1	12658840	.	T	C	.	.	MAF_USDA=9.412
NC_035100.1	12658846	.	C	A	.	.	MAF_INRAE=18.333;MAF_USDA=13.529
NC_035100.1	12658855	.	G	A	.	.	MAF_INRAE=18.333;MAF_USDA=13.529
NC_035100.1	12658884	.	G	A	.	.	MAF_USDA=6.557
NC_035100.1	12658902	.	C	T	.	.	MAF_INRAE=16.667;MAF_USDA=32.941
NC_035100.1	12658919	.	C	T	.	.	MAF_INRAE=21.667;MAF_USDA=39.583
NC_035100.1	12658947	.	T	G	.	.	MAF_INRAE=4.167;MAF_USDA=18.75
NC_035100.1	12658951	.	G	A	.	.	MAF_INRAE=4.167
NC_035100.1	12658960	.	A	C	.	.	MAF_INRAE=3.333
NC_035100.1	12658964	.	G	C	.	.	MAF_INRAE=3.333
NC_035100.1	12658994	.	G	T	.	.	MAF_USDA=1.765
NC_035100.1	12659017	.	T	C	.	.	MAF_USDA=1.639
NC_035100.1	12659140	.	C	T	.	.	MAF_INRAE=34.167;MAF_USDA=11.176
NC_035100.1	12659146	.	G	A	.	.	MAF_INRAE=34.167;MAF_USDA=6.471
NC_035100.1	12659210	.	A	G	.	.	MAF_USDA=2.459
NC_035100.1	12659236	.	A	C	.	.	MAF_USDA=3.279
NC_035100.1	12659265	.	G	T	.	.	MAF_INRAE=34.177;MAF_USDA=7.647
NC_035100.1	12659281	.	T	A	.	.	MAF_INRAE=34.177;MAF_USDA=7.143
NC_035100.1	12659286	.	G	A	.	.	MAF_INRAE=49.367;MAF_USDA=26.786
NC_035100.1	12659341	.	T	G	.	.	MAF_INRAE=49.367;MAF_USDA=24.706
NC_035100.1	12659432	.	G	T	.	.	MAF_USDA=7.647
NC_035100.1	12659483	.	G	A	.	.	MAF_USDA=4.098
NC_035100.1	12659495	.	C	T	.	.	MAF_USDA=4.098
NC_035100.1	12659539	.	C	T	.	.	MAF_USDA=41.667
NC_035100.1	12659608	.	G	A	.	.	MAF_USDA=7.059
NC_035100.1	12659609	.	G	A	.	.	MAF_USDA=12.941
NC_035100.1	12659694	.	C	T	.	.	MAF_INRAE=5.263;MAF_USDA=18.235
NC_035100.1	12659703	.	C	G	.	.	MAF_USDA=5.738
NC_035100.1	12659746	.	T	A	.	.	MAF_USDA=1.639
NC_035100.1	12659749	.	C	A	.	.	MAF_USDA=1.639
NC_035100.1	12659758	.	G	T	.	.	MAF_INRAE=10.526
NC_035100.1	12659779	.	C	A	.	.	MAF_INRAE=31.579;MAF_USDA=16.667
NC_035100.1	12659846	.	T	C	.	.	MAF_INRAE=5.263
NC_035100.1	12659993	.	T	A	.	.	MAF_USDA=4.918
NC_035100.1	12660102	.	A	C	.	.	MAF_INRAE=34.177;MAF_USDA=37.059
NC_035100.1	12660129	.	C	T	.	.	MAF_USDA=3.279
NC_035100.1	12660130	.	G	T	.	.	MAF_INRAE=34.81;MAF_USDA=16.667
NC_035100.1	12660291	.	T	G	.	.	MAF_USDA=4.706
NC_035100.1	12660329	.	G	A	.	.	MAF_USDA=1.639
NC_035100.1	12660647	.	C	A	.	.	MAF_USDA=1.765
NC_035100.1	12660662	.	C	G	.	.	MAF_INRAE=30.38;MAF_USDA=6.471
NC_035100.1	12660706	.	C	T	.	.	MAF_USDA=3.279
NC_035100.1	12660829	.	C	T	.	.	MAF_USDA=12.941
NC_035100.1	12660931	.	T	A	.	.	MAF_USDA=2.459
NC_035100.1	12661111	.	T	C	.	.	MAF_USDA=1.639
NC_035100.1	12661183	.	T	G	.	.	MAF_USDA=4.706
NC_035100.1	12661229	.	A	C	.	.	MAF_INRAE=12.658;MAF_USDA=17.647
NC_035100.1	12661264	.	G	T	.	.	MAF_USDA=3.279
NC_035100.1	12661308	.	C	T	.	.	MAF_USDA=3.279
NC_035100.1	12661329	.	C	A	.	.	MAF_USDA=1.765
NC_035100.1	12661368	.	A	G	.	.	MAF_USDA=4.098
NC_035100.1	12661428	.	T	C	.	.	MAF_USDA=41.765
NC_035100.1	12661472	.	G	A	.	.	MAF_INRAE=31.579;MAF_USDA=7.647
NC_035100.1	12661515	.	A	T	.	.	MAF_USDA=1.639
NC_035100.1	12663510	.	A	G	.	.	MAF_USDA=2.5
NC_035100.1	12663592	.	G	T	.	.	MAF_USDA=1.639
NC_035100.1	12663768	.	G	A	.	.	MAF_INRAE=42.105;MAF_USDA=27.647
NC_035100.1	12663840	.	T	A	.	.	MAF_INRAE=14.167;MAF_USDA=10.588
NC_035100.1	12663873	.	C	A	.	.	MAF_USDA=1.639
NC_035100.1	12663893	.	G	A	.	.	MAF_INRAE=15.19;MAF_USDA=34.118
NC_035100.1	12663975	.	A	C	.	.	MAF_USDA=9.836
NC_035100.1	12664080	.	G	A	.	.	MAF_USDA=5.738
NC_035100.1	12664222	.	G	T	.	.	MAF_INRAE=33.544;MAF_USDA=12.5
NC_035100.1	12664227	.	G	T	.	.	MAF_USDA=11.475
NC_035100.1	12664365	.	C	T	.	.	MAF_USDA=2.459
NC_035100.1	12664368	.	C	T	.	.	MAF_USDA=1.765
NC_035100.1	12664391	.	C	A	.	.	MAF_USDA=4.098
NC_035100.1	12664393	.	A	G	.	.	MAF_INRAE=15.833;MAF_USDA=10.656
NC_035100.1	12664407	.	A	T	.	.	MAF_INRAE=48.734;MAF_USDA=31.25
NC_035100.1	12664408	.	G	A	.	.	MAF_USDA=3.279
NC_035100.1	12664429	.	C	A	.	.	MAF_INRAE=49.367;MAF_USDA=24.706
NC_035100.1	12664433	.	A	G	.	.	MAF_USDA=2.083
NC_035100.1	12664464	.	T	C	.	.	MAF_INRAE=46.835;MAF_USDA=28.824
NC_035100.1	12664611	.	T	A	.	.	MAF_INRAE=48.734;MAF_USDA=23.529
NC_035100.1	12664616	.	G	T	.	.	MAF_USDA=13.115
NC_035100.1	12664737	.	T	G	.	.	MAF_INRAE=31.579;MAF_USDA=10.417
NC_035100.1	12664783	.	T	C	.	.	MAF_USDA=5.738
NC_035100.1	12664795	.	G	A	.	.	MAF_USDA=4.098
NC_035100.1	12664796	.	T	C	.	.	MAF_USDA=5.738
NC_035100.1	12664810	.	G	A	.	.	MAF_USDA=21.176
NC_035100.1	12664929	.	A	G	.	.	MAF_USDA=2.459
NC_035100.1	12664966	.	A	G	.	.	MAF_INRAE=47.468;MAF_USDA=30.588
NC_035100.1	12664971	.	A	C	.	.	MAF_USDA=6.557
NC_035100.1	12665022	.	G	C	.	.	MAF_USDA=4.918
NC_035100.1	12665045	.	G	A	.	.	MAF_USDA=4.098
NC_035100.1	12665084	.	C	T	.	.	MAF_USDA=4.098
NC_035100.1	12665165	.	G	A	.	.	MAF_USDA=6.557
NC_035100.1	12665334	.	T	G	.	.	MAF_USDA=8.197
NC_035100.1	12665345	.	A	T	.	.	MAF_USDA=2.5
NC_035100.1	12665347	.	T	C	.	.	MAF_USDA=9.167
NC_035100.1	12665393	.	T	G	.	.	MAF_USDA=9.836
NC_035100.1	12665414	.	G	C	.	.	MAF_USDA=22.289
NC_035100.1	12665415	.	T	C	.	.	MAF_USDA=22.289
NC_035100.1	12665421	.	C	A	.	.	MAF_USDA=1.639
NC_035100.1	12665453	.	C	T	.	.	MAF_USDA=2.083
NC_035100.1	12665457	.	C	T	.	.	MAF_USDA=4.167
NC_035100.1	12665497	.	G	T	.	.	MAF_USDA=9.016
NC_035100.1	12665576	.	T	A	.	.	MAF_USDA=2.459
NC_035100.1	12665584	.	A	C	.	.	MAF_USDA=2.459
NC_035100.1	12665772	.	G	A	.	.	MAF_INRAE=8.861;MAF_USDA=6.25
NC_035100.1	12665818	.	G	A	.	.	MAF_USDA=1.639
NC_035100.1	12665858	.	G	A	.	.	MAF_USDA=9.836
NC_035100.1	12665892	.	G	A	.	.	MAF_INRAE=8.228;MAF_USDA=6.25
NC_035100.1	12665931	.	G	T	.	.	MAF_USDA=2.459
NC_035100.1	12666000	.	C	A	.	.	MAF_INRAE=4.167;MAF_USDA=12.5
NC_035100.1	12666009	.	G	C	.	.	MAF_INRAE=6.667;MAF_USDA=18.235
NC_035100.1	12666059	.	C	T	.	.	MAF_USDA=7.377
NC_035100.1	12666061	.	G	C	.	.	MAF_USDA=7.377
NC_035100.1	12666071	.	G	T	.	.	MAF_USDA=8.197
NC_035100.1	12666114	.	A	C	.	.	MAF_USDA=18.75
NC_035100.1	12666116	.	T	A	.	.	MAF_USDA=16.667
NC_035100.1	12666144	.	G	A	.	.	MAF_USDA=1.639
NC_035100.1	12666163	.	G	A	.	.	MAF_USDA=1.639
NC_035100.1	12666274	.	C	T	.	.	MAF_USDA=3.279
NC_035100.1	12666275	.	G	A	.	.	MAF_USDA=3.279
NC_035100.1	12667122	.	A	C	.	.	MAF_USDA=35.417
NC_035100.1	12667125	.	T	C	.	.	MAF_USDA=26.471
NC_035100.1	12667129	.	A	C	.	.	MAF_USDA=7.377
NC_035100.1	12667164	.	C	T	.	.	MAF_INRAE=8.228;MAF_USDA=6.25
NC_035100.1	12667165	.	G	A	.	.	MAF_USDA=2.459
NC_035100.1	12667176	.	A	G	.	.	MAF_USDA=1.639
NC_035100.1	12667302	.	G	T	.	.	MAF_USDA=4.098
NC_035100.1	12667365	.	T	G	.	.	MAF_USDA=1.639
NC_035100.1	12667489	.	C	A	.	.	MAF_USDA=1.639
NC_035100.1	12667490	.	A	C	.	.	MAF_USDA=4.098
NC_035100.1	12667518	.	T	A	.	.	MAF_USDA=1.639
NC_035100.1	12667526	.	T	G	.	.	MAF_USDA=9.016
NC_035100.1	12667549	.	A	G	.	.	MAF_USDA=5.738
NC_035100.1	12667569	.	T	G	.	.	MAF_USDA=4.098
NC_035100.1	12667605	.	C	T	.	.	MAF_USDA=1.639
NC_035100.1	12667606	.	G	A	.	.	MAF_USDA=3.279
NC_035100.1	12667615	.	C	T	.	.	MAF_INRAE=25.316;MAF_USDA=9.412
NC_035100.1	12667627	.	C	A	.	.	MAF_USDA=1.639
NC_035100.1	12667669	.	G	A	.	.	MAF_USDA=2.459
NC_035100.1	12667711	.	A	G	.	.	MAF_USDA=4.098
NC_035100.1	12667718	.	A	T	.	.	MAF_INRAE=25.949;MAF_USDA=16.471
NC_035100.1	12667737	.	G	T	.	.	MAF_USDA=3.279
NC_035100.1	12667739	.	G	T	.	.	MAF_USDA=3.279
NC_035100.1	12667758	.	C	T	.	.	MAF_USDA=4.098
NC_035100.1	12667792	.	C	G	.	.	MAF_USDA=4.918
NC_035100.1	12667845	.	G	A	.	.	MAF_USDA=4.918
NC_035100.1	12667848	.	C	T	.	.	MAF_USDA=4.918
NC_035100.1	12667871	.	G	A	.	.	MAF_USDA=3.279
NC_035100.1	12667907	.	C	G	.	.	MAF_INRAE=5.833;MAF_USDA=8.197
NC_035100.1	12667988	.	A	G	.	.	MAF_USDA=3.279
NC_035100.1	12668008	.	G	A	.	.	MAF_INRAE=46.203;MAF_USDA=35.882
NC_035100.1	12668232	.	C	G	.	.	MAF_INRAE=9.167
NC_035100.1	12668235	.	G	A	.	.	MAF_INRAE=9.167
NC_035100.1	12668238	.	C	T	.	.	MAF_INRAE=10.0
NC_035100.1	12668412	.	T	C	.	.	MAF_USDA=1.639
NC_035100.1	12668484	.	G	T	.	.	MAF_INRAE=15.19;MAF_USDA=13.115
NC_035100.1	12668503	.	C	G	.	.	MAF_USDA=6.471
NC_035100.1	12668559	.	T	A	.	.	MAF_USDA=1.639
NC_035100.1	12668582	.	G	T	.	.	MAF_INRAE=16.456;MAF_USDA=49.412
NC_035100.1	12668690	.	G	T	.	.	MAF_USDA=1.639
NC_035100.1	12668732	.	C	T	.	.	MAF_USDA=4.098
NC_035100.1	12668736	.	A	G	.	.	MAF_INRAE=36.076;MAF_USDA=12.941
NC_035100.1	12668754	.	T	G	.	.	MAF_INRAE=5.833;MAF_USDA=8.197
NC_035100.1	12668893	.	T	A	.	.	MAF_USDA=1.176
NC_035100.1	12668894	.	C	A	.	.	MAF_USDA=1.176
NC_035100.1	12668897	.	C	G	.	.	MAF_USDA=8.197
NC_035100.1	12668930	.	T	A	.	.	MAF_INRAE=38.608;MAF_USDA=29.167
NC_035100.1	12668982	.	C	T	.	.	MAF_USDA=3.279
NC_035100.1	12669016	.	G	A	.	.	MAF_USDA=17.647
NC_035100.1	12669017	.	A	G	.	.	MAF_USDA=17.647
NC_035100.1	12669027	.	G	A	.	.	MAF_USDA=17.059
NC_035100.1	12669035	.	C	A	.	.	MAF_USDA=17.059
NC_035100.1	12669039	.	A	C	.	.	MAF_USDA=18.235
NC_035100.1	12669045	.	T	G	.	.	MAF_USDA=14.583
NC_035100.1	12669072	.	G	A	.	.	MAF_USDA=9.836
NC_035100.1	12669134	.	C	A	.	.	MAF_USDA=4.918
NC_035100.1	12669135	.	C	T	.	.	MAF_INRAE=42.105;MAF_USDA=25.294
NC_035100.1	12669139	.	C	A	.	.	MAF_USDA=13.934
NC_035100.1	12669216	.	A	G	.	.	MAF_INRAE=42.105;MAF_USDA=32.941
NC_035100.1	12669283	.	G	T	.	.	MAF_USDA=6.557
NC_035100.1	12669324	.	A	G	.	.	MAF_USDA=16.265
NC_035100.1	12669371	.	T	A	.	.	MAF_USDA=5.0
NC_035100.1	12669439	.	G	A	.	.	MAF_USDA=1.667
NC_035100.1	12669527	.	A	G	.	.	MAF_USDA=16.471
NC_035100.1	12669606	.	T	A	.	.	MAF_USDA=15.882
NC_035100.1	12669621	.	C	T	.	.	MAF_USDA=9.016
NC_035100.1	12669691	.	C	T	.	.	MAF_INRAE=49.367;MAF_USDA=24.706
NC_035100.1	12669739	.	C	A	.	.	MAF_USDA=4.762
NC_035100.1	12669755	.	A	G	.	.	MAF_USDA=5.0
NC_035100.1	12669967	.	C	A	.	.	MAF_USDA=1.639
NC_035100.1	12669988	.	G	C	.	.	MAF_USDA=15.882
NC_035100.1	12669992	.	G	A	.	.	MAF_USDA=15.882
NC_035100.1	12670003	.	C	T	.	.	MAF_USDA=14.118
NC_035100.1	12670005	.	T	A	.	.	MAF_USDA=13.529
NC_035100.1	12670139	.	A	G	.	.	MAF_USDA=2.459
NC_035100.1	12670144	.	C	T	.	.	MAF_USDA=3.279
NC_035100.1	12670262	.	G	C	.	.	MAF_INRAE=15.789;MAF_USDA=3.279
NC_035100.1	12670289	.	C	T	.	.	MAF_USDA=10.656
NC_035100.1	12670297	.	G	A	.	.	MAF_INRAE=37.342;MAF_USDA=12.353
NC_035100.1	12670365	.	C	T	.	.	MAF_USDA=4.167
NC_035100.1	12670407	.	C	A	.	.	MAF_USDA=8.197
NC_035100.1	12670433	.	A	C	.	.	MAF_USDA=2.083
NC_035100.1	12670523	.	A	T	.	.	MAF_INRAE=48.101;MAF_USDA=32.353
NC_035100.1	12670546	.	C	T	.	.	MAF_INRAE=47.468;MAF_USDA=48.235
NC_035100.1	12670576	.	C	A	.	.	MAF_USDA=2.459
NC_035100.1	12670585	.	A	G	.	.	MAF_USDA=9.412
NC_035100.1	12670604	.	T	A	.	.	MAF_USDA=1.639
NC_035100.1	12670695	.	G	A	.	.	MAF_USDA=7.377
NC_035100.1	12670714	.	C	T	.	.	MAF_USDA=2.083
NC_035100.1	12670728	.	T	G	.	.	MAF_USDA=1.639
NC_035100.1	12670741	.	G	A	.	.	MAF_INRAE=48.734;MAF_USDA=33.529
NC_035100.1	12670897	.	T	A	.	.	MAF_INRAE=25.316;MAF_USDA=10.0
NC_035100.1	12670911	.	G	C	.	.	MAF_INRAE=25.316;MAF_USDA=10.0
NC_035100.1	12670927	.	C	T	.	.	MAF_USDA=2.459
NC_035100.1	12671016	.	C	T	.	.	MAF_USDA=2.459
NC_035100.1	12671077	.	A	C	.	.	MAF_USDA=3.279
NC_035100.1	12671078	.	A	T	.	.	MAF_INRAE=48.734;MAF_USDA=25.882
NC_035100.1	12671087	.	A	T	.	.	MAF_INRAE=27.215;MAF_USDA=10.588
NC_035100.1	12671157	.	C	T	.	.	MAF_INRAE=41.772;MAF_USDA=23.529
NC_035100.1	12671247	.	G	A	.	.	MAF_INRAE=37.975;MAF_USDA=12.941
NC_035100.1	12671280	.	C	A	.	.	MAF_INRAE=47.468;MAF_USDA=44.118
NC_035100.1	12671283	.	C	T	.	.	MAF_USDA=14.118
NC_035100.1	12671335	.	C	T	.	.	MAF_USDA=1.639
NC_035100.1	12671336	.	A	G	.	.	MAF_USDA=18.824
NC_035100.1	12671419	.	G	T	.	.	MAF_USDA=14.583
NC_035100.1	12671449	.	T	C	.	.	MAF_USDA=24.706
NC_035100.1	12671453	.	G	T	.	.	MAF_INRAE=37.975;MAF_USDA=15.294
NC_035100.1	12671463	.	A	G	.	.	MAF_USDA=17.213
NC_035100.1	12671509	.	A	C	.	.	MAF_USDA=1.639
NC_035100.1	12671593	.	A	T	.	.	MAF_INRAE=15.789;MAF_USDA=2.459
NC_035100.1	12671676	.	G	A	.	.	MAF_INRAE=16.456;MAF_USDA=27.869
NC_035100.1	12671738	.	G	T	.	.	MAF_USDA=3.279
NC_035100.1	12671743	.	T	A	.	.	MAF_USDA=3.279
NC_035100.1	12671754	.	G	A	.	.	MAF_USDA=4.098
NC_035100.1	12671786	.	C	G	.	.	MAF_USDA=14.706
NC_035100.1	12672071	.	C	G	.	.	MAF_USDA=1.639
NC_035100.1	12672079	.	C	T	.	.	MAF_USDA=2.459
NC_035100.1	12672139	.	C	A	.	.	MAF_USDA=11.176
NC_035100.1	12672146	.	G	A	.	.	MAF_USDA=18.75
NC_035100.1	12672169	.	G	A	.	.	MAF_USDA=1.639
NC_035100.1	12672207	.	C	A	.	.	MAF_USDA=2.459
NC_035100.1	12674822	.	C	A	.	.	MAF_INRAE=21.053;MAF_USDA=11.765
NC_035100.1	12674825	.	A	C	.	.	MAF_USDA=2.459
NC_035100.1	12674829	.	T	C	.	.	MAF_USDA=2.459
NC_035100.1	12674892	.	A	G	.	.	MAF_USDA=2.459
NC_035100.1	12674894	.	G	A	.	.	MAF_USDA=1.639
NC_035100.1	12674929	.	A	T	.	.	MAF_INRAE=44.937;MAF_USDA=27.059
NC_035100.1	12674950	.	G	A	.	.	MAF_INRAE=44.937;MAF_USDA=45.833
NC_035100.1	12674954	.	G	A	.	.	MAF_USDA=5.738
NC_035100.1	12674981	.	C	T	.	.	MAF_INRAE=45.57;MAF_USDA=31.176
NC_035100.1	12674998	.	A	G	.	.	MAF_INRAE=13.158;MAF_USDA=2.459
NC_035100.1	12675007	.	C	T	.	.	MAF_USDA=7.059
NC_035100.1	12675040	.	G	A	.	.	MAF_USDA=10.417
NC_035100.1	12675089	.	C	A	.	.	MAF_USDA=1.639
NC_035100.1	12675113	.	T	A	.	.	MAF_USDA=33.333
NC_035100.1	12675132	.	G	T	.	.	MAF_INRAE=14.557;MAF_USDA=12.295
NC_035100.1	12675139	.	C	G	.	.	MAF_USDA=1.639
NC_035100.1	12675147	.	C	T	.	.	MAF_INRAE=44.304;MAF_USDA=22.353
NC_035100.1	12675166	.	G	T	.	.	MAF_USDA=4.918
NC_035100.1	12675229	.	T	C	.	.	MAF_INRAE=45.833;MAF_USDA=45.833
NC_035100.1	12675236	.	T	G	.	.	MAF_INRAE=45.0;MAF_USDA=43.75
NC_035100.1	12675252	.	G	A	.	.	MAF_INRAE=42.405;MAF_USDA=43.75
NC_035100.1	12675272	.	A	C	.	.	MAF_INRAE=43.671;MAF_USDA=45.833
NC_035100.1	12675276	.	A	G	.	.	MAF_INRAE=45.833;MAF_USDA=30.357
NC_035100.1	12675333	.	G	A	.	.	MAF_USDA=12.295
NC_035100.1	12675336	.	C	T	.	.	MAF_INRAE=44.937;MAF_USDA=25.882
NC_035100.1	12675363	.	C	T	.	.	MAF_INRAE=2.5;MAF_USDA=10.588
NC_035100.1	12675364	.	T	G	.	.	MAF_INRAE=2.5;MAF_USDA=10.588
NC_035100.1	12675408	.	T	C	.	.	MAF_INRAE=5.0;MAF_USDA=10.0
NC_035100.1	12675422	.	C	T	.	.	MAF_INRAE=44.937;MAF_USDA=26.471
NC_035100.1	12675427	.	T	G	.	.	MAF_INRAE=45.57;MAF_USDA=30.588
NC_035100.1	12675432	.	C	T	.	.	MAF_USDA=10.588
NC_035100.1	12675449	.	C	G	.	.	MAF_INRAE=27.215;MAF_USDA=10.588
NC_035100.1	12675501	.	A	T	.	.	MAF_USDA=2.459
NC_035100.1	12675511	.	T	C	.	.	MAF_USDA=3.279
NC_035100.1	12675512	.	G	C	.	.	MAF_INRAE=8.228;MAF_USDA=2.941
NC_035100.1	12675574	.	G	A	.	.	MAF_INRAE=8.228;MAF_USDA=13.529
NC_035100.1	12675576	.	T	C	.	.	MAF_INRAE=46.667;MAF_USDA=28.235
NC_035100.1	12675647	.	T	A	.	.	MAF_USDA=11.176
NC_035100.1	12675675	.	G	T	.	.	MAF_INRAE=45.57;MAF_USDA=28.235
NC_035100.1	12675683	.	C	T	.	.	MAF_INRAE=8.861;MAF_USDA=6.471
NC_035100.1	12675722	.	G	A	.	.	MAF_INRAE=6.667
NC_035100.1	12675734	.	T	C	.	.	MAF_INRAE=6.667
NC_035100.1	12675743	.	C	T	.	.	MAF_INRAE=6.667
NC_035100.1	12675756	.	A	T	.	.	MAF_INRAE=6.667
NC_035100.1	12675757	.	A	G	.	.	MAF_INRAE=43.333;MAF_USDA=21.765
NC_035100.1	12675795	.	A	G	.	.	MAF_INRAE=4.167
NC_035100.1	12675801	.	G	A	.	.	MAF_INRAE=4.167
NC_035100.1	12675836	.	A	G	.	.	MAF_USDA=7.377
NC_035100.1	12675858	.	G	C	.	.	MAF_INRAE=46.203;MAF_USDA=48.824
NC_035100.1	12675919	.	G	A	.	.	MAF_USDA=10.656
NC_035100.1	12675950	.	T	C	.	.	MAF_USDA=7.377
NC_035100.1	12675955	.	C	T	.	.	MAF_INRAE=5.833
NC_035100.1	12675956	.	G	A	.	.	MAF_INRAE=26.582;MAF_USDA=27.083
NC_035100.1	12675979	.	G	A	.	.	MAF_INRAE=41.139;MAF_USDA=22.353
NC_035100.1	12676017	.	G	A	.	.	MAF_INRAE=48.734;MAF_USDA=37.059
NC_035100.1	12676121	.	C	A	.	.	MAF_USDA=4.098
NC_035100.1	12676166	.	G	A	.	.	MAF_USDA=2.459
NC_035100.1	12676169	.	A	T	.	.	MAF_USDA=1.639
NC_035100.1	12676184	.	G	A	.	.	MAF_USDA=8.197
NC_035100.1	12676194	.	G	A	.	.	MAF_USDA=2.353
NC_035100.1	12676208	.	T	C	.	.	MAF_USDA=5.294
NC_035100.1	12676214	.	C	T	.	.	MAF_USDA=11.176
NC_035100.1	12676257	.	T	C	.	.	MAF_INRAE=1.667;MAF_USDA=6.25
NC_035100.1	12676263	.	C	T	.	.	MAF_USDA=45.833
NC_035100.1	12676264	.	G	A	.	.	MAF_USDA=37.5
NC_035100.1	12676271	.	T	C	.	.	MAF_USDA=4.918
NC_035100.1	12676292	.	G	T	.	.	MAF_INRAE=1.667;MAF_USDA=27.083
NC_035100.1	12676311	.	G	A	.	.	MAF_USDA=3.279
NC_035100.1	12676312	.	C	T	.	.	MAF_USDA=9.836
NC_035100.1	12676313	.	G	A	.	.	MAF_USDA=20.833
NC_035100.1	12676355	.	G	A	.	.	MAF_USDA=28.235
NC_035100.1	12676393	.	G	C	.	.	MAF_USDA=1.639
NC_035100.1	12676422	.	G	A	.	.	MAF_INRAE=21.053;MAF_USDA=13.529
NC_035100.1	12676453	.	G	A	.	.	MAF_INRAE=36.842;MAF_USDA=28.235
NC_035100.1	12676470	.	T	C	.	.	MAF_USDA=2.459
NC_035100.1	12676487	.	C	A	.	.	MAF_USDA=7.377
NC_035100.1	12676583	.	C	G	.	.	MAF_USDA=1.639
NC_035100.1	12678904	.	G	A	.	.	MAF_USDA=14.583
NC_035100.1	12679234	.	T	A	.	.	MAF_INRAE=8.333
NC_035100.1	12679380	.	A	G	.	.	MAF_INRAE=9.167;MAF_USDA=2.459
NC_035100.1	12679477	.	C	T	.	.	MAF_USDA=2.083
NC_035100.1	12679481	.	C	T	.	.	MAF_INRAE=2.5;MAF_USDA=16.667
NC_035100.1	12679552	.	C	T	.	.	MAF_INRAE=2.5;MAF_USDA=16.667
NC_035100.1	12679581	.	T	G	.	.	MAF_INRAE=43.671;MAF_USDA=43.75
NC_035100.1	12679727	.	T	A	.	.	MAF_INRAE=3.333;MAF_USDA=24.706
NC_035100.1	12679879	.	C	G	.	.	MAF_USDA=2.459
NC_035100.1	12679904	.	C	A	.	.	MAF_INRAE=27.848;MAF_USDA=37.5
NC_035100.1	12679962	.	A	G	.	.	MAF_INRAE=10.127;MAF_USDA=14.706
NC_035100.1	12680008	.	C	T	.	.	MAF_INRAE=27.848;MAF_USDA=42.353
NC_035100.1	12680036	.	T	A	.	.	MAF_USDA=21.311
NC_035100.1	12680051	.	T	G	.	.	MAF_INRAE=27.848;MAF_USDA=38.824
NC_035100.1	12680085	.	G	T	.	.	MAF_INRAE=27.215;MAF_USDA=21.176
NC_035100.1	12680094	.	T	A	.	.	MAF_USDA=21.311
NC_035100.1	12680098	.	A	G	.	.	MAF_INRAE=27.215;MAF_USDA=20.0
NC_035100.1	12680134	.	G	T	.	.	MAF_USDA=9.167
NC_035100.1	12680180	.	A	G	.	.	MAF_INRAE=27.848;MAF_USDA=40.0
NC_035100.1	12680193	.	C	A	.	.	MAF_INRAE=27.848;MAF_USDA=40.0
NC_035100.1	12680283	.	A	C	.	.	MAF_INRAE=6.667;MAF_USDA=27.059
NC_035100.1	12680343	.	G	A	.	.	MAF_INRAE=5.833;MAF_USDA=8.197
NC_035100.1	12680368	.	C	A	.	.	MAF_INRAE=8.333;MAF_USDA=2.459
NC_035100.1	12680407	.	G	C	.	.	MAF_INRAE=25.316;MAF_USDA=20.833
NC_035100.1	12680440	.	C	G	.	.	MAF_INRAE=2.5;MAF_USDA=6.557
NC_035100.1	12680463	.	T	G	.	.	MAF_INRAE=12.658;MAF_USDA=4.706
NC_035100.1	12680501	.	G	A	.	.	MAF_INRAE=19.62;MAF_USDA=9.412
NC_035100.1	12680530	.	G	A	.	.	MAF_INRAE=12.658;MAF_USDA=4.706
NC_035100.1	12680567	.	G	T	.	.	MAF_USDA=2.459
NC_035100.1	12680568	.	C	A	.	.	MAF_USDA=2.459
NC_035100.1	12680700	.	A	T	.	.	MAF_USDA=19.643
NC_035100.1	12680709	.	T	C	.	.	MAF_USDA=1.667
NC_035100.1	12680740	.	A	G	.	.	MAF_USDA=19.048
NC_035100.1	12680831	.	T	C	.	.	MAF_USDA=4.098
NC_035100.1	12680855	.	G	T	.	.	MAF_USDA=4.098
NC_035100.1	12680919	.	C	T	.	.	MAF_USDA=3.279
NC_035100.1	12680942	.	A	G	.	.	MAF_USDA=20.0
NC_035100.1	12681095	.	G	C	.	.	MAF_USDA=4.918
NC_035100.1	12681100	.	C	T	.	.	MAF_INRAE=36.709;MAF_USDA=8.824
NC_035100.1	12681179	.	C	T	.	.	MAF_USDA=18.235
NC_035100.1	12681283	.	G	T	.	.	MAF_INRAE=8.861;MAF_USDA=6.25
NC_035100.1	12681598	.	G	T	.	.	MAF_USDA=16.471
NC_035100.1	12681683	.	T	C	.	.	MAF_USDA=3.279
NC_035100.1	12681689	.	T	C	.	.	MAF_USDA=4.918
NC_035100.1	12681698	.	G	A	.	.	MAF_INRAE=5.833;MAF_USDA=7.377
NC_035100.1	12681704	.	G	A	.	.	MAF_USDA=4.918
NC_035100.1	12681709	.	T	A	.	.	MAF_INRAE=5.833;MAF_USDA=8.197
NC_035100.1	12681727	.	G	T	.	.	MAF_USDA=4.918
NC_035100.1	12681746	.	A	G	.	.	MAF_INRAE=5.0;MAF_USDA=25.294
NC_035100.1	12681747	.	A	G	.	.	MAF_INRAE=15.0;MAF_USDA=36.471
NC_035100.1	12681921	.	C	T	.	.	MAF_INRAE=18.987;MAF_USDA=40.588
NC_035100.1	12681937	.	T	C	.	.	MAF_INRAE=5.0;MAF_USDA=4.918
NC_035100.1	12681991	.	T	C	.	.	MAF_USDA=28.824
NC_035100.1	12682228	.	A	G	.	.	MAF_USDA=1.639
NC_035100.1	12682251	.	A	G	.	.	MAF_USDA=6.557
NC_035100.1	12682271	.	C	T	.	.	MAF_USDA=1.639
NC_035100.1	12682348	.	G	A	.	.	MAF_USDA=4.098
NC_035100.1	12682393	.	T	C	.	.	MAF_INRAE=9.494;MAF_USDA=41.765
NC_035100.1	12682399	.	A	G	.	.	MAF_USDA=4.918
NC_035100.1	12682414	.	A	G	.	.	MAF_INRAE=21.053;MAF_USDA=8.824
NC_035100.1	12682483	.	G	C	.	.	MAF_USDA=4.118
NC_035100.1	12682487	.	C	G	.	.	MAF_USDA=25.294
NC_035100.1	12682489	.	G	A	.	.	MAF_USDA=2.459
NC_035100.1	12682492	.	T	A	.	.	MAF_USDA=46.721
NC_035100.1	12682519	.	C	A	.	.	MAF_USDA=41.176
NC_035100.1	12682577	.	T	A	.	.	MAF_USDA=16.667
NC_035100.1	12683602	.	C	T	.	.	MAF_USDA=4.098
NC_035100.1	12683638	.	A	T	.	.	MAF_USDA=5.0
NC_035100.1	12683648	.	C	T	.	.	MAF_USDA=7.738
NC_035100.1	12683656	.	A	T	.	.	MAF_USDA=5.0
NC_035100.1	12683676	.	C	A	.	.	MAF_INRAE=36.842;MAF_USDA=24.405
NC_035100.1	12683701	.	T	C	.	.	MAF_USDA=1.639
NC_035100.1	12683731	.	G	T	.	.	MAF_USDA=2.459
NC_035100.1	12683815	.	A	G	.	.	MAF_USDA=4.918
NC_035100.1	12683824	.	A	T	.	.	MAF_USDA=2.5
NC_035100.1	12683831	.	G	C	.	.	MAF_USDA=1.667
NC_035100.1	12683864	.	G	T	.	.	MAF_USDA=16.667
NC_035100.1	12683866	.	T	C	.	.	MAF_INRAE=8.333;MAF_USDA=14.583
NC_035100.1	12683904	.	A	G	.	.	MAF_USDA=1.639
NC_035100.1	12683929	.	G	T	.	.	MAF_USDA=9.836
NC_035100.1	12683992	.	C	T	.	.	MAF_INRAE=5.263
NC_035100.1	12684055	.	C	T	.	.	MAF_USDA=4.098
NC_035100.1	12684268	.	T	C	.	.	MAF_USDA=4.167
NC_035100.1	12684331	.	C	A	.	.	MAF_USDA=5.738
NC_035100.1	12684359	.	C	A	.	.	MAF_USDA=4.098
NC_035100.1	12684596	.	G	T	.	.	MAF_USDA=4.098
NC_035100.1	12684612	.	A	C	.	.	MAF_INRAE=10.0
NC_035100.1	12684690	.	A	G	.	.	MAF_INRAE=2.5;MAF_USDA=7.377
NC_035100.1	12684692	.	A	G	.	.	MAF_INRAE=2.5;MAF_USDA=8.197
NC_035100.1	12684725	.	G	A	.	.	MAF_USDA=21.667
NC_035100.1	12684772	.	A	G	.	.	MAF_INRAE=35.443
NC_035100.1	12684792	.	C	A	.	.	MAF_USDA=21.667
NC_035100.1	12684795	.	T	G	.	.	MAF_INRAE=41.667;MAF_USDA=40.164
NC_035100.1	12684908	.	A	G	.	.	MAF_USDA=2.5
NC_035100.1	12684911	.	C	T	.	.	MAF_INRAE=12.658;MAF_USDA=4.762
NC_035100.1	12684928	.	G	T	.	.	MAF_INRAE=31.646;MAF_USDA=12.5
NC_035100.1	12684965	.	G	T	.	.	MAF_USDA=2.459
NC_035100.1	12684999	.	G	T	.	.	MAF_USDA=1.639
NC_035100.1	12685097	.	C	T	.	.	MAF_INRAE=10.0;MAF_USDA=47.647
NC_035100.1	12685102	.	T	A	.	.	MAF_USDA=1.639
NC_035100.1	12685119	.	T	C	.	.	MAF_INRAE=5.833;MAF_USDA=8.197
NC_035100.1	12685265	.	G	A	.	.	MAF_INRAE=5.0;MAF_USDA=5.738
NC_035100.1	12685289	.	C	T	.	.	MAF_USDA=3.279
NC_035100.1	12685315	.	G	C	.	.	MAF_USDA=4.098
NC_035100.1	12685372	.	C	T	.	.	MAF_USDA=1.639
NC_035100.1	12685373	.	G	A	.	.	MAF_USDA=2.459
NC_035100.1	12685383	.	C	T	.	.	MAF_INRAE=8.861;MAF_USDA=6.25
NC_035100.1	12685389	.	C	A	.	.	MAF_INRAE=12.658;MAF_USDA=3.529
NC_035100.1	12685432	.	A	C	.	.	MAF_USDA=4.167
NC_035100.1	12685435	.	G	C	.	.	MAF_INRAE=19.62;MAF_USDA=42.857
NC_035100.1	12685467	.	C	T	.	.	MAF_USDA=3.279
NC_035100.1	12685511	.	G	C	.	.	MAF_INRAE=5.833;MAF_USDA=4.918
NC_035100.1	12685577	.	C	T	.	.	MAF_USDA=5.738
NC_035100.1	12685596	.	G	A	.	.	MAF_USDA=1.639
NC_035100.1	12685628	.	C	T	.	.	MAF_USDA=1.639
NC_035100.1	12685909	.	C	T	.	.	MAF_USDA=6.557
NC_035100.1	12685982	.	C	A	.	.	MAF_INRAE=2.5
NC_035100.1	12686007	.	G	A	.	.	MAF_INRAE=2.5
NC_035100.1	12686013	.	G	A	.	.	MAF_USDA=3.279
NC_035100.1	12686296	.	G	A	.	.	MAF_USDA=9.016
NC_035100.1	12686317	.	G	A	.	.	MAF_USDA=1.639
NC_035100.1	12686324	.	G	C	.	.	MAF_USDA=5.738
NC_035100.1	12686363	.	T	C	.	.	MAF_INRAE=8.333;MAF_USDA=48.824
NC_035100.1	12686373	.	A	G	.	.	MAF_USDA=4.167
NC_035100.1	12686455	.	A	G	.	.	MAF_USDA=1.639
NC_035100.1	12686572	.	C	T	.	.	MAF_USDA=4.918
NC_035100.1	12686686	.	G	A	.	.	MAF_USDA=4.098
NC_035100.1	12686888	.	G	A	.	.	MAF_INRAE=13.291;MAF_USDA=9.412
NC_035100.1	12686939	.	A	T	.	.	MAF_INRAE=13.291;MAF_USDA=9.412
NC_035100.1	12686948	.	C	A	.	.	MAF_USDA=18.824
NC_035100.1	12687036	.	G	A	.	.	MAF_INRAE=5.833;MAF_USDA=8.197
NC_035100.1	12687133	.	G	A	.	.	MAF_INRAE=5.0;MAF_USDA=4.918
NC_035100.1	12687177	.	G	T	.	.	MAF_INRAE=13.291;MAF_USDA=15.882
NC_035100.1	12687221	.	C	A	.	.	MAF_INRAE=5.833;MAF_USDA=4.918
NC_035100.1	12687282	.	T	A	.	.	MAF_USDA=28.689
NC_035100.1	12687334	.	T	G	.	.	MAF_USDA=5.738
NC_035100.1	12687338	.	A	C	.	.	MAF_USDA=4.918
NC_035100.1	12687354	.	G	T	.	.	MAF_USDA=1.639
NC_035100.1	12687358	.	C	A	.	.	MAF_USDA=1.639
NC_035100.1	12687360	.	C	T	.	.	MAF_USDA=3.279
NC_035100.1	12687378	.	C	A	.	.	MAF_USDA=11.176
NC_035100.1	12687380	.	T	C	.	.	MAF_USDA=11.176
NC_035100.1	12687383	.	C	T	.	.	MAF_USDA=4.167
NC_035100.1	12687397	.	C	G	.	.	MAF_USDA=8.235
NC_035100.1	12687398	.	A	C	.	.	MAF_USDA=9.412
NC_035100.1	12687408	.	A	G	.	.	MAF_USDA=8.197
NC_035100.1	12687414	.	G	T	.	.	MAF_USDA=7.377
NC_035100.1	12687424	.	C	A	.	.	MAF_USDA=11.765
NC_035100.1	12687425	.	G	A	.	.	MAF_USDA=1.639
NC_035100.1	12687434	.	G	T	.	.	MAF_USDA=4.918
NC_035100.1	12687438	.	C	A	.	.	MAF_USDA=4.098
NC_035100.1	12687458	.	A	C	.	.	MAF_USDA=2.459
NC_035100.1	12687468	.	A	G	.	.	MAF_USDA=1.639
NC_035100.1	12687470	.	A	G	.	.	MAF_USDA=1.639
NC_035100.1	12687474	.	G	T	.	.	MAF_USDA=1.639
NC_035100.1	12687477	.	G	C	.	.	MAF_USDA=4.098
NC_035100.1	12687478	.	C	A	.	.	MAF_USDA=1.639
NC_035100.1	12687513	.	G	T	.	.	MAF_INRAE=36.842;MAF_USDA=2.941
NC_035100.1	12687604	.	A	C	.	.	MAF_USDA=1.639
NC_035100.1	12687797	.	C	T	.	.	MAF_USDA=5.738
NC_035100.1	12687849	.	A	C	.	.	MAF_USDA=1.639
NC_035100.1	12687863	.	A	T	.	.	MAF_INRAE=12.025;MAF_USDA=3.529
NC_035100.1	12687880	.	G	A	.	.	MAF_USDA=1.639
NC_035100.1	12687940	.	G	A	.	.	MAF_USDA=4.918
NC_035100.1	12688005	.	A	T	.	.	MAF_USDA=1.639
NC_035100.1	12688018	.	G	T	.	.	MAF_USDA=17.059
NC_035100.1	12688063	.	A	T	.	.	MAF_USDA=20.833
NC_035100.1	12688064	.	G	A	.	.	MAF_USDA=1.639
NC_035100.1	12688098	.	A	G	.	.	MAF_USDA=1.176
NC_035100.1	12688132	.	C	T	.	.	MAF_INRAE=5.833;MAF_USDA=5.738
NC_035100.1	12688150	.	G	A	.	.	MAF_USDA=1.639
NC_035100.1	12688151	.	G	T	.	.	MAF_USDA=4.918
NC_035100.1	12688165	.	T	A	.	.	MAF_USDA=10.417
NC_035100.1	12688175	.	T	C	.	.	MAF_USDA=2.083
NC_035100.1	12688183	.	C	A	.	.	MAF_INRAE=19.62;MAF_USDA=6.25
NC_035100.1	12688188	.	G	T	.	.	MAF_INRAE=15.19;MAF_USDA=11.765
NC_035100.1	12688194	.	C	T	.	.	MAF_INRAE=15.19;MAF_USDA=11.765
NC_035100.1	12688195	.	C	T	.	.	MAF_INRAE=8.333;MAF_USDA=11.765
NC_035100.1	12688230	.	G	A	.	.	MAF_INRAE=36.842;MAF_USDA=22.917
NC_035100.1	12688246	.	A	T	.	.	MAF_USDA=34.426
NC_035100.1	12688254	.	T	C	.	.	MAF_USDA=34.426
NC_035100.1	12688331	.	T	G	.	.	MAF_INRAE=14.557;MAF_USDA=11.765
NC_035100.1	12688471	.	C	A	.	.	MAF_USDA=14.118
NC_035100.1	12688496	.	C	G	.	.	MAF_USDA=16.667
NC_035100.1	12688497	.	A	G	.	.	MAF_USDA=16.667
NC_035100.1	12688533	.	G	A	.	.	MAF_INRAE=2.5;MAF_USDA=2.459
NC_035100.1	12688611	.	A	G	.	.	MAF_USDA=13.529
NC_035100.1	12688632	.	C	T	.	.	MAF_INRAE=12.658;MAF_USDA=3.529
NC_035100.1	12688826	.	C	T	.	.	MAF_INRAE=5.833;MAF_USDA=18.75
NC_035100.1	12688829	.	C	T	.	.	MAF_INRAE=2.5;MAF_USDA=2.459
NC_035100.1	12688875	.	G	A	.	.	MAF_USDA=3.279
NC_035100.1	12688882	.	G	A	.	.	MAF_INRAE=5.833;MAF_USDA=20.588
NC_035100.1	12688889	.	T	G	.	.	MAF_USDA=9.836
NC_035100.1	12688898	.	G	T	.	.	MAF_USDA=4.098
NC_035100.1	12688927	.	C	T	.	.	MAF_INRAE=5.833;MAF_USDA=20.588
NC_035100.1	12688939	.	G	A	.	.	MAF_USDA=4.098
NC_035100.1	12689057	.	A	C	.	.	MAF_USDA=10.417
NC_035100.1	12689122	.	T	A	.	.	MAF_INRAE=34.177;MAF_USDA=8.824
NC_035100.1	12689311	.	A	G	.	.	MAF_INRAE=15.823;MAF_USDA=37.059
NC_035100.1	12689394	.	A	T	.	.	MAF_INRAE=3.333;MAF_USDA=9.836
NC_035100.1	12689433	.	G	A	.	.	MAF_INRAE=20.253;MAF_USDA=42.353
NC_035100.1	12689466	.	T	A	.	.	MAF_INRAE=5.833;MAF_USDA=20.492
NC_035100.1	12689673	.	G	A	.	.	MAF_INRAE=31.579;MAF_USDA=10.588
NC_035100.1	12689700	.	G	C	.	.	MAF_INRAE=21.053;MAF_USDA=6.25
NC_035100.1	12689749	.	A	C	.	.	MAF_USDA=11.176
NC_035100.1	12689849	.	C	A	.	.	MAF_INRAE=5.0;MAF_USDA=7.377
NC_035100.1	12689881	.	G	T	.	.	MAF_INRAE=5.0;MAF_USDA=7.377
NC_035100.1	12689912	.	G	A	.	.	MAF_INRAE=5.0;MAF_USDA=4.918
NC_035100.1	12689999	.	C	G	.	.	MAF_INRAE=2.5;MAF_USDA=6.667
NC_035100.1	12690042	.	C	A	.	.	MAF_INRAE=47.368;MAF_USDA=49.405
NC_035100.1	12690091	.	C	G	.	.	MAF_INRAE=3.333
NC_035100.1	12690098	.	C	T	.	.	MAF_USDA=1.667
NC_035100.1	12690230	.	G	A	.	.	MAF_USDA=3.333
NC_035100.1	12690243	.	G	A	.	.	MAF_USDA=3.39
NC_035100.1	12690248	.	A	T	.	.	MAF_USDA=1.667
NC_035100.1	12690287	.	A	G	.	.	MAF_USDA=2.083
NC_035100.1	12690339	.	T	G	.	.	MAF_INRAE=9.494;MAF_USDA=16.471
NC_035100.1	12690451	.	G	A	.	.	MAF_USDA=17.059
NC_035100.1	12690527	.	G	A	.	.	MAF_USDA=4.098
NC_035100.1	12690543	.	A	G	.	.	MAF_USDA=2.459
NC_035100.1	12690676	.	G	T	.	.	MAF_USDA=14.706
NC_035100.1	12690689	.	G	T	.	.	MAF_USDA=2.459
NC_035100.1	12690796	.	A	C	.	.	MAF_INRAE=8.861;MAF_USDA=6.25
NC_035100.1	12690922	.	T	C	.	.	MAF_INRAE=6.667
NC_035100.1	12690946	.	T	A	.	.	MAF_INRAE=6.667;MAF_USDA=4.098
NC_035100.1	12691108	.	C	G	.	.	MAF_INRAE=7.5;MAF_USDA=14.167
NC_035100.1	12691182	.	C	T	.	.	MAF_INRAE=30.833;MAF_USDA=45.833
NC_035100.1	12691184	.	C	G	.	.	MAF_INRAE=30.833;MAF_USDA=39.583
NC_035100.1	12691211	.	C	T	.	.	MAF_INRAE=30.0
NC_035100.1	12691239	.	C	T	.	.	MAF_INRAE=27.5
NC_035100.1	12691270	.	G	A	.	.	MAF_USDA=8.197
NC_035100.1	12691273	.	T	G	.	.	MAF_INRAE=1.667
NC_035100.1	12691482	.	G	A	.	.	MAF_INRAE=7.5;MAF_USDA=4.918
NC_035100.1	12691651	.	C	T	.	.	MAF_INRAE=12.658;MAF_USDA=4.118
NC_035100.1	12691680	.	A	G	.	.	MAF_INRAE=49.367;MAF_USDA=33.529
NC_035100.1	12691751	.	G	T	.	.	MAF_USDA=9.836
NC_035100.1	12691970	.	G	T	.	.	MAF_INRAE=44.304;MAF_USDA=34.706
NC_035100.1	12692108	.	A	T	.	.	MAF_USDA=5.738
NC_035100.1	12692206	.	G	A	.	.	MAF_INRAE=25.316;MAF_USDA=11.765
NC_035100.1	12692234	.	A	G	.	.	MAF_INRAE=25.316;MAF_USDA=8.824
NC_035100.1	12692295	.	C	T	.	.	MAF_USDA=11.765
NC_035100.1	12692339	.	C	T	.	.	MAF_INRAE=2.5;MAF_USDA=28.824
NC_035100.1	12692394	.	G	A	.	.	MAF_USDA=2.459
NC_035100.1	12692493	.	A	G	.	.	MAF_USDA=9.016
NC_035100.1	12692495	.	A	C	.	.	MAF_USDA=8.197
NC_035100.1	12692502	.	C	T	.	.	MAF_USDA=2.459
NC_035100.1	12692503	.	C	T	.	.	MAF_USDA=20.0
NC_035100.1	12692504	.	G	C	.	.	MAF_USDA=1.639
NC_035100.1	12692547	.	T	C	.	.	MAF_INRAE=21.053
NC_035100.1	12692652	.	G	T	.	.	MAF_USDA=8.197
NC_035100.1	12692657	.	A	T	.	.	MAF_USDA=9.016
NC_035100.1	12694598	.	C	T	.	.	MAF_USDA=2.083
NC_035100.1	12694748	.	C	A	.	.	MAF_USDA=22.917
NC_035100.1	12694806	.	G	A	.	.	MAF_INRAE=5.263;MAF_USDA=14.706
NC_035100.1	12694830	.	G	C	.	.	MAF_USDA=2.459
NC_035100.1	12695003	.	G	A	.	.	MAF_INRAE=12.658;MAF_USDA=6.471
NC_035100.1	12695038	.	C	T	.	.	MAF_INRAE=10.759;MAF_USDA=17.059
NC_035100.1	12695053	.	C	T	.	.	MAF_USDA=11.765
NC_035100.1	12695074	.	G	T	.	.	MAF_INRAE=12.658;MAF_USDA=27.059
NC_035100.1	12695083	.	T	C	.	.	MAF_INRAE=12.658;MAF_USDA=27.059
NC_035100.1	12695119	.	A	T	.	.	MAF_INRAE=10.127;MAF_USDA=17.059
NC_035100.1	12695177	.	C	T	.	.	MAF_INRAE=12.658
NC_035100.1	12695259	.	C	A	.	.	MAF_USDA=1.176
NC_035100.1	12695295	.	G	A	.	.	MAF_INRAE=5.263
NC_035100.1	12695310	.	C	T	.	.	MAF_INRAE=12.025;MAF_USDA=27.059
NC_035100.1	12695330	.	G	A	.	.	MAF_USDA=4.167
NC_035100.1	12695455	.	C	T	.	.	MAF_USDA=1.639
NC_035100.1	12695508	.	C	T	.	.	MAF_USDA=26.23
NC_035100.1	12695515	.	C	G	.	.	MAF_USDA=26.23
NC_035100.1	12695527	.	C	T	.	.	MAF_USDA=4.098
NC_035100.1	12695582	.	G	T	.	.	MAF_USDA=9.412
NC_035100.1	12695604	.	C	T	.	.	MAF_USDA=9.016
NC_035100.1	12695646	.	A	G	.	.	MAF_INRAE=39.241;MAF_USDA=38.235
NC_035100.1	12695806	.	G	T	.	.	MAF_INRAE=5.833;MAF_USDA=7.059
NC_035100.1	12695876	.	C	G	.	.	MAF_USDA=6.557
NC_035100.1	12695911	.	G	C	.	.	MAF_INRAE=21.053;MAF_USDA=12.941
NC_035100.1	12695915	.	G	T	.	.	MAF_USDA=12.941
NC_035100.1	12695958	.	C	G	.	.	MAF_INRAE=36.842;MAF_USDA=26.471
NC_035100.1	12695984	.	G	A	.	.	MAF_INRAE=36.842;MAF_USDA=26.19
NC_035100.1	12696083	.	G	A	.	.	MAF_USDA=5.085
NC_035100.1	12696688	.	C	A	.	.	MAF_USDA=5.738
NC_035100.1	12696760	.	T	G	.	.	MAF_INRAE=38.608;MAF_USDA=38.824
NC_035100.1	12696798	.	A	G	.	.	MAF_INRAE=12.658;MAF_USDA=26.471
NC_035100.1	12696972	.	C	A	.	.	MAF_INRAE=10.127;MAF_USDA=16.471
NC_035100.1	12696985	.	C	T	.	.	MAF_INRAE=12.658;MAF_USDA=26.786
NC_035100.1	12696986	.	G	A	.	.	MAF_INRAE=36.709;MAF_USDA=18.452
NC_035100.1	12697006	.	G	T	.	.	MAF_USDA=6.667
NC_035100.1	12697038	.	G	T	.	.	MAF_USDA=1.639
NC_035100.1	12697127	.	C	A	.	.	MAF_INRAE=12.658;MAF_USDA=27.059
NC_035100.1	12697205	.	A	G	.	.	MAF_USDA=4.098
NC_035100.1	12697346	.	G	A	.	.	MAF_INRAE=49.367;MAF_USDA=41.176
NC_035100.1	12697463	.	C	T	.	.	MAF_USDA=5.738
NC_035100.1	12697515	.	G	A	.	.	MAF_INRAE=12.658;MAF_USDA=26.471
NC_035100.1	12697543	.	G	A	.	.	MAF_USDA=26.471
NC_035100.1	12697584	.	G	A	.	.	MAF_INRAE=9.494;MAF_USDA=17.059
NC_035100.1	12697663	.	A	G	.	.	MAF_INRAE=12.658;MAF_USDA=27.059
NC_035100.1	12697739	.	G	A	.	.	MAF_USDA=6.557
NC_035100.1	12697749	.	A	T	.	.	MAF_INRAE=2.5
NC_035100.1	12697783	.	G	T	.	.	MAF_INRAE=12.658;MAF_USDA=27.059
NC_035100.1	12697796	.	A	G	.	.	MAF_USDA=2.459
NC_035100.1	12697809	.	A	G	.	.	MAF_USDA=2.459
NC_035100.1	12697844	.	T	C	.	.	MAF_INRAE=38.608;MAF_USDA=40.0
NC_035100.1	12697873	.	T	G	.	.	MAF_USDA=2.459
NC_035100.1	12697884	.	G	C	.	.	MAF_USDA=4.098
NC_035100.1	12697914	.	A	C	.	.	MAF_INRAE=22.785;MAF_USDA=42.353
NC_035100.1	12698025	.	T	C	.	.	MAF_INRAE=36.076;MAF_USDA=17.647
NC_035100.1	12698064	.	G	C	.	.	MAF_INRAE=12.658;MAF_USDA=8.235
NC_035100.1	12698084	.	G	A	.	.	MAF_USDA=2.459
NC_035100.1	12698235	.	G	A	.	.	MAF_USDA=20.833
NC_035100.1	12698317	.	T	A	.	.	MAF_INRAE=9.167
NC_035100.1	12698319	.	T	C	.	.	MAF_INRAE=9.167
NC_035100.1	12698407	.	C	A	.	.	MAF_INRAE=12.658;MAF_USDA=6.25
NC_035100.1	12698470	.	T	A	.	.	MAF_INRAE=5.833;MAF_USDA=7.647
NC_035100.1	12698477	.	T	C	.	.	MAF_INRAE=38.608;MAF_USDA=40.0
NC_035100.1	12698726	.	T	C	.	.	MAF_USDA=3.279
NC_035100.1	12698793	.	T	A	.	.	MAF_USDA=3.279
NC_035100.1	12698913	.	G	C	.	.	MAF_USDA=1.639
NC_035100.1	12698926	.	C	A	.	.	MAF_USDA=8.197
NC_035100.1	12698938	.	G	A	.	.	MAF_INRAE=12.658;MAF_USDA=30.588
NC_035100.1	12699107	.	G	A	.	.	MAF_INRAE=12.025;MAF_USDA=27.381
NC_035100.1	12699119	.	T	G	.	.	MAF_USDA=4.167
NC_035100.1	12699120	.	G	T	.	.	MAF_INRAE=5.263;MAF_USDA=31.25
NC_035100.1	12699347	.	G	A	.	.	MAF_INRAE=36.842;MAF_USDA=14.118
NC_035100.1	12699366	.	C	T	.	.	MAF_USDA=2.459
NC_035100.1	12699505	.	C	G	.	.	MAF_INRAE=12.025;MAF_USDA=4.118
NC_035100.1	12699573	.	G	T	.	.	MAF_USDA=1.639
NC_035100.1	12699699	.	G	A	.	.	MAF_USDA=9.016
NC_035100.1	12699880	.	A	C	.	.	MAF_INRAE=11.392;MAF_USDA=16.471
NC_035100.1	12699940	.	C	T	.	.	MAF_USDA=3.279
NC_035100.1	12700049	.	G	A	.	.	MAF_USDA=4.167
NC_035100.1	12700062	.	G	A	.	.	MAF_USDA=1.639
NC_035100.1	12700077	.	A	T	.	.	MAF_INRAE=36.842;MAF_USDA=29.412
NC_035100.1	12700439	.	A	T	.	.	MAF_USDA=22.917
NC_035100.1	12700521	.	T	C	.	.	MAF_USDA=6.25
NC_035100.1	12700712	.	A	T	.	.	MAF_INRAE=36.842;MAF_USDA=30.0
NC_035100.1	12700718	.	G	T	.	.	MAF_INRAE=5.263;MAF_USDA=17.059
NC_035100.1	12700741	.	G	A	.	.	MAF_INRAE=37.975;MAF_USDA=33.333
NC_035100.1	12700840	.	C	T	.	.	MAF_INRAE=9.494;MAF_USDA=17.059
NC_035100.1	12700944	.	T	C	.	.	MAF_INRAE=13.291;MAF_USDA=24.706
NC_035100.1	12700965	.	T	G	.	.	MAF_INRAE=36.709;MAF_USDA=13.529
NC_035100.1	12701059	.	C	T	.	.	MAF_USDA=4.098
NC_035100.1	12701201	.	C	A	.	.	MAF_INRAE=36.709;MAF_USDA=13.529
NC_035100.1	12701279	.	C	A	.	.	MAF_INRAE=13.291;MAF_USDA=30.588
NC_035100.1	12701317	.	A	T	.	.	MAF_INRAE=12.658;MAF_USDA=31.176
NC_035100.1	12701336	.	G	A	.	.	MAF_INRAE=38.608;MAF_USDA=13.529
NC_035100.1	12701422	.	C	T	.	.	MAF_INRAE=37.975;MAF_USDA=34.118
NC_035100.1	12701448	.	C	A	.	.	MAF_INRAE=13.291;MAF_USDA=30.588
NC_035100.1	12701490	.	G	A	.	.	MAF_USDA=5.833
NC_035100.1	12701665	.	C	A	.	.	MAF_INRAE=37.5;MAF_USDA=13.529
NC_035100.1	12701755	.	A	G	.	.	MAF_INRAE=13.291;MAF_USDA=31.176
NC_035100.1	12701883	.	G	A	.	.	MAF_INRAE=3.333;MAF_USDA=1.765
NC_035100.1	12701909	.	G	A	.	.	MAF_INRAE=31.579;MAF_USDA=9.412
NC_035100.1	12701917	.	C	G	.	.	MAF_INRAE=13.291;MAF_USDA=31.176
NC_035100.1	12702063	.	G	A	.	.	MAF_USDA=2.459
NC_035100.1	12702138	.	C	T	.	.	MAF_INRAE=8.228
NC_035100.1	12702453	.	G	A	.	.	MAF_USDA=33.333
NC_035100.1	12706388	.	C	G	.	.	MAF_INRAE=36.842;MAF_USDA=7.647
NC_035100.1	12706420	.	C	T	.	.	MAF_USDA=2.5
NC_035100.1	12706508	.	A	G	.	.	MAF_INRAE=42.105;MAF_USDA=37.647
NC_035100.1	12706542	.	A	T	.	.	MAF_INRAE=17.5
NC_035100.1	12706568	.	T	G	.	.	MAF_INRAE=22.785;MAF_USDA=36.31
NC_035100.1	12706574	.	T	C	.	.	MAF_INRAE=22.785;MAF_USDA=36.31
NC_035100.1	12706625	.	C	T	.	.	MAF_INRAE=32.278;MAF_USDA=14.706
NC_035100.1	12706637	.	C	G	.	.	MAF_USDA=6.557
NC_035100.1	12706833	.	T	G	.	.	MAF_INRAE=34.177;MAF_USDA=14.706
NC_035100.1	12706947	.	C	T	.	.	MAF_USDA=3.279
NC_035100.1	12706951	.	C	T	.	.	MAF_USDA=1.639
NC_035100.1	12707022	.	G	A	.	.	MAF_USDA=4.098
NC_035100.1	12707113	.	C	A	.	.	MAF_INRAE=23.418;MAF_USDA=27.647
NC_035100.1	12707145	.	G	A	.	.	MAF_USDA=4.098
NC_035100.1	12707149	.	G	A	.	.	MAF_INRAE=23.418;MAF_USDA=42.941
NC_035100.1	12707187	.	C	T	.	.	MAF_USDA=2.459
NC_035100.1	12707257	.	C	A	.	.	MAF_INRAE=9.494;MAF_USDA=16.471
NC_035100.1	12707418	.	T	A	.	.	MAF_INRAE=5.833;MAF_USDA=5.738
NC_035100.1	12707462	.	G	A	.	.	MAF_INRAE=34.81;MAF_USDA=14.706
NC_035100.1	12707476	.	T	G	.	.	MAF_USDA=7.377
NC_035100.1	12707489	.	T	C	.	.	MAF_USDA=7.377
NC_035100.1	12707596	.	C	T	.	.	MAF_USDA=1.639
NC_035100.1	12707705	.	A	T	.	.	MAF_INRAE=38.608;MAF_USDA=22.353
NC_035100.1	12707843	.	C	T	.	.	MAF_INRAE=34.177;MAF_USDA=14.706
NC_035100.1	12707902	.	G	A	.	.	MAF_USDA=6.557
NC_035100.1	12708053	.	C	A	.	.	MAF_INRAE=5.833;MAF_USDA=12.295
NC_035100.1	12708076	.	G	T	.	.	MAF_USDA=1.667
NC_035100.1	12708125	.	C	G	.	.	MAF_INRAE=5.833;MAF_USDA=12.295
NC_035100.1	12708148	.	T	G	.	.	MAF_INRAE=5.833;MAF_USDA=6.557
NC_035100.1	12708398	.	C	T	.	.	MAF_USDA=1.639
NC_035100.1	12708470	.	G	A	.	.	MAF_USDA=6.557
NC_035100.1	12708479	.	A	C	.	.	MAF_USDA=5.738
NC_035100.1	12708510	.	A	G	.	.	MAF_USDA=6.557
NC_035100.1	12708546	.	G	A	.	.	MAF_INRAE=5.833;MAF_USDA=6.557
NC_035100.1	12708623	.	G	A	.	.	MAF_USDA=2.459
NC_035100.1	12708624	.	G	T	.	.	MAF_USDA=2.459
NC_035100.1	12708669	.	G	A	.	.	MAF_INRAE=12.658;MAF_USDA=7.647
NC_035100.1	12708781	.	G	C	.	.	MAF_INRAE=32.911;MAF_USDA=15.294
NC_035100.1	12709031	.	C	T	.	.	MAF_USDA=2.459
NC_035100.1	12709051	.	T	C	.	.	MAF_INRAE=15.789
NC_035100.1	12709056	.	C	A	.	.	MAF_USDA=9.016
NC_035100.1	12709069	.	A	C	.	.	MAF_USDA=6.557
NC_035100.1	12709141	.	A	G	.	.	MAF_INRAE=5.833;MAF_USDA=13.115
NC_035100.1	12709171	.	G	T	.	.	MAF_USDA=14.706
NC_035100.1	12709216	.	T	C	.	.	MAF_INRAE=24.684;MAF_USDA=11.176
NC_035100.1	12709487	.	A	G	.	.	MAF_INRAE=6.667;MAF_USDA=14.754
NC_035100.1	12709495	.	G	C	.	.	MAF_USDA=19.672
NC_035100.1	12709562	.	C	T	.	.	MAF_INRAE=38.608;MAF_USDA=30.0
NC_035100.1	12709589	.	A	G	.	.	MAF_USDA=2.459
NC_035100.1	12709633	.	A	T	.	.	MAF_INRAE=5.833
NC_035100.1	12711433	.	G	T	.	.	MAF_USDA=4.167
NC_035100.1	12711442	.	C	T	.	.	MAF_USDA=3.279
NC_035100.1	12711496	.	T	C	.	.	MAF_USDA=10.656
NC_035100.1	12711519	.	A	G	.	.	MAF_INRAE=2.5
NC_035100.1	12711524	.	A	T	.	.	MAF_INRAE=3.333
NC_035100.1	12711622	.	G	A	.	.	MAF_INRAE=34.177;MAF_USDA=10.656
NC_035100.1	12711663	.	A	G	.	.	MAF_USDA=17.213
NC_035100.1	12711673	.	G	A	.	.	MAF_USDA=12.295
NC_035100.1	12711924	.	G	A	.	.	MAF_USDA=20.0
NC_035100.1	12711966	.	G	C	.	.	MAF_USDA=10.656
NC_035100.1	12712348	.	A	G	.	.	MAF_USDA=1.639
NC_035100.1	12712352	.	A	C	.	.	MAF_USDA=1.639
NC_035100.1	12712353	.	C	A	.	.	MAF_USDA=1.639
NC_035100.1	12712381	.	C	A	.	.	MAF_INRAE=1.667;MAF_USDA=2.353
NC_035100.1	12712513	.	G	T	.	.	MAF_USDA=21.176
NC_035100.1	12712606	.	G	A	.	.	MAF_USDA=8.197
NC_035100.1	12712652	.	G	A	.	.	MAF_USDA=20.588
NC_035100.1	12712676	.	C	T	.	.	MAF_USDA=5.738
NC_035100.1	12712712	.	T	G	.	.	MAF_USDA=1.639
NC_035100.1	12712904	.	C	T	.	.	MAF_USDA=5.833
NC_035100.1	12712954	.	T	G	.	.	MAF_INRAE=26.316
NC_035100.1	12712980	.	T	C	.	.	MAF_INRAE=9.167
NC_035100.1	12712981	.	A	T	.	.	MAF_INRAE=47.5
NC_035100.1	12713101	.	T	G	.	.	MAF_USDA=10.656
NC_035100.1	12713179	.	C	A	.	.	MAF_INRAE=46.835;MAF_USDA=44.706
NC_035100.1	12713183	.	A	G	.	.	MAF_USDA=3.279
NC_035100.1	12713212	.	C	T	.	.	MAF_USDA=3.279
NC_035100.1	12713275	.	G	T	.	.	MAF_USDA=4.098
NC_035100.1	12713291	.	C	T	.	.	MAF_USDA=1.639
NC_035100.1	12713323	.	ATTTTTTTTTT	ATTTTTTTTTA	.	.	MAF_USDA=35.417
NC_035100.1	12713333	.	T	A	.	.	MAF_INRAE=31.646
NC_035100.1	12713458	.	T	C	.	.	MAF_USDA=2.459
NC_035100.1	12713572	.	A	T	.	.	MAF_INRAE=45.57;MAF_USDA=22.941
NC_035100.1	12713574	.	C	A	.	.	MAF_INRAE=48.333;MAF_USDA=23.529
NC_035100.1	12713785	.	C	G	.	.	MAF_INRAE=40.506;MAF_USDA=17.647
NC_035100.1	12713917	.	A	C	.	.	MAF_USDA=9.836
NC_035100.1	12713985	.	G	A	.	.	MAF_USDA=3.279
NC_035100.1	12714030	.	G	A	.	.	MAF_INRAE=46.203;MAF_USDA=23.529
NC_035100.1	12714232	.	A	G	.	.	MAF_USDA=1.639
NC_035100.1	12714300	.	G	A	.	.	MAF_USDA=4.918
NC_035100.1	12714421	.	A	T	.	.	MAF_USDA=2.459
NC_035100.1	12714429	.	A	G	.	.	MAF_USDA=25.294
NC_035100.1	12714433	.	C	A	.	.	MAF_USDA=31.765
NC_035100.1	12714452	.	A	G	.	.	MAF_USDA=4.098
NC_035100.1	12714540	.	A	G	.	.	MAF_USDA=6.557
NC_035100.1	12714550	.	G	T	.	.	MAF_USDA=3.279
NC_035100.1	12714584	.	G	A	.	.	MAF_USDA=3.279
NC_035100.1	12714676	.	G	T	.	.	MAF_USDA=3.279
NC_035100.1	12714677	.	G	C	.	.	MAF_USDA=2.459
NC_035100.1	12714681	.	G	A	.	.	MAF_INRAE=40.506;MAF_USDA=17.647
NC_035100.1	12714700	.	G	T	.	.	MAF_USDA=2.459
NC_035100.1	12714742	.	C	G	.	.	MAF_INRAE=41.772;MAF_USDA=21.176
NC_035100.1	12714787	.	C	T	.	.	MAF_USDA=1.639
NC_035100.1	12714788	.	T	G	.	.	MAF_USDA=4.167
NC_035100.1	12714839	.	C	T	.	.	MAF_USDA=5.0
NC_035100.1	12714841	.	C	T	.	.	MAF_USDA=1.667
NC_035100.1	12714851	.	T	G	.	.	MAF_USDA=11.31
NC_035100.1	12714993	.	G	A	.	.	MAF_INRAE=46.203;MAF_USDA=25.0
NC_035100.1	12715027	.	G	A	.	.	MAF_USDA=3.333
NC_035100.1	12715028	.	T	A	.	.	MAF_USDA=3.333
NC_035100.1	12715036	.	G	A	.	.	MAF_INRAE=46.203;MAF_USDA=24.706
NC_035100.1	12715162	.	T	C	.	.	MAF_USDA=1.639
NC_035100.1	12715181	.	G	A	.	.	MAF_USDA=22.941
NC_035100.1	12715205	.	G	A	.	.	MAF_INRAE=46.203;MAF_USDA=31.176
NC_035100.1	12715209	.	G	A	.	.	MAF_INRAE=49.167;MAF_USDA=24.706
NC_035100.1	12715259	.	T	A	.	.	MAF_USDA=3.279
NC_035100.1	12715302	.	A	C	.	.	MAF_USDA=1.639
NC_035100.1	12715322	.	G	A	.	.	MAF_INRAE=45.57;MAF_USDA=34.118
NC_035100.1	12715376	.	G	T	.	.	MAF_INRAE=46.203;MAF_USDA=41.765
NC_035100.1	12715452	.	C	T	.	.	MAF_USDA=6.471
NC_035100.1	12715555	.	A	T	.	.	MAF_INRAE=15.789;MAF_USDA=1.639
NC_035100.1	12715703	.	A	C	.	.	MAF_INRAE=5.263;MAF_USDA=39.412
NC_035100.1	12715705	.	A	T	.	.	MAF_USDA=39.412
NC_035100.1	12715709	.	C	T	.	.	MAF_USDA=1.639
NC_035100.1	12715781	.	T	A	.	.	MAF_USDA=6.557
NC_035100.1	12715803	.	T	G	.	.	MAF_INRAE=18.333;MAF_USDA=41.765
NC_035100.1	12715868	.	G	C	.	.	MAF_INRAE=10.759;MAF_USDA=13.934
NC_035100.1	12716011	.	T	C	.	.	MAF_USDA=1.639
NC_035100.1	12716103	.	C	T	.	.	MAF_USDA=1.639
NC_035100.1	12716129	.	C	T	.	.	MAF_INRAE=36.842;MAF_USDA=43.75
NC_035100.1	12718301	.	G	A	.	.	MAF_INRAE=15.789
NC_035100.1	12718413	.	G	A	.	.	MAF_USDA=8.197
NC_035100.1	12718616	.	G	A	.	.	MAF_USDA=3.279
NC_035100.1	12718622	.	C	T	.	.	MAF_INRAE=15.789
NC_035100.1	12718660	.	G	A	.	.	MAF_USDA=2.459
NC_035100.1	12718843	.	G	T	.	.	MAF_INRAE=15.789
NC_035100.1	12718924	.	G	T	.	.	MAF_INRAE=8.333;MAF_USDA=5.738
NC_035100.1	12718982	.	C	A	.	.	MAF_INRAE=15.789;MAF_USDA=8.235
NC_035100.1	12719021	.	T	G	.	.	MAF_USDA=3.279
NC_035100.1	12719022	.	C	T	.	.	MAF_USDA=3.279
NC_035100.1	12719095	.	G	A	.	.	MAF_USDA=3.279
NC_035100.1	12719100	.	G	A	.	.	MAF_INRAE=47.5;MAF_USDA=25.882
NC_035100.1	12719236	.	G	T	.	.	MAF_USDA=3.279
NC_035100.1	12719264	.	G	A	.	.	MAF_USDA=4.098
NC_035100.1	12719503	.	A	C	.	.	MAF_USDA=4.098
NC_035100.1	12719551	.	A	G	.	.	MAF_INRAE=15.789;MAF_USDA=8.197
NC_035100.1	12719553	.	T	C	.	.	MAF_USDA=6.557
NC_035100.1	12719583	.	T	A	.	.	MAF_INRAE=33.544;MAF_USDA=14.706
NC_035100.1	12719641	.	A	C	.	.	MAF_INRAE=15.789;MAF_USDA=8.197
NC_035100.1	12719643	.	G	A	.	.	MAF_USDA=31.176
NC_035100.1	12719666	.	G	T	.	.	MAF_INRAE=15.789;MAF_USDA=1.639
NC_035100.1	12719670	.	G	T	.	.	MAF_USDA=4.918
NC_035100.1	12719916	.	C	A	.	.	MAF_INRAE=34.177;MAF_USDA=11.176
NC_035100.1	12719929	.	T	C	.	.	MAF_USDA=3.279
NC_035100.1	12719935	.	T	A	.	.	MAF_INRAE=15.789;MAF_USDA=7.377
NC_035100.1	12719948	.	C	A	.	.	MAF_INRAE=8.333;MAF_USDA=3.279
NC_035100.1	12720062	.	G	A	.	.	MAF_INRAE=15.789
NC_035100.1	12720089	.	C	T	.	.	MAF_USDA=1.639
NC_035100.1	12720114	.	A	G	.	.	MAF_USDA=2.459
NC_035100.1	12720178	.	G	A	.	.	MAF_INRAE=15.789
NC_035100.1	12720195	.	A	C	.	.	MAF_USDA=1.639
NC_035100.1	12721203	.	A	G	.	.	MAF_USDA=27.083
NC_035100.1	12721395	.	C	T	.	.	MAF_USDA=4.918
NC_035100.1	12721439	.	C	T	.	.	MAF_USDA=1.639
NC_035100.1	12721442	.	T	G	.	.	MAF_USDA=4.918
NC_035100.1	12721500	.	G	A	.	.	MAF_INRAE=40.833
NC_035100.1	12721504	.	G	A	.	.	MAF_USDA=3.279
NC_035100.1	12721544	.	C	A	.	.	MAF_INRAE=34.167
NC_035100.1	12721548	.	G	T	.	.	MAF_INRAE=45.833
NC_035100.1	12721578	.	A	C	.	.	MAF_INRAE=45.0
NC_035100.1	12721613	.	C	T	.	.	MAF_INRAE=43.333
NC_035100.1	12722000	.	C	A	.	.	MAF_USDA=2.459
NC_035100.1	12722046	.	T	C	.	.	MAF_USDA=5.738
NC_035100.1	12722065	.	G	T	.	.	MAF_INRAE=6.667
NC_035100.1	12722082	.	G	A	.	.	MAF_INRAE=6.667
NC_035100.1	12722086	.	C	A	.	.	MAF_INRAE=1.667;MAF_USDA=8.197
NC_035100.1	12722096	.	C	T	.	.	MAF_INRAE=1.667
NC_035100.1	12722108	.	C	A	.	.	MAF_INRAE=21.667
NC_035100.1	12722110	.	G	A	.	.	MAF_INRAE=21.667
NC_035100.1	12722113	.	C	T	.	.	MAF_INRAE=21.667
NC_035100.1	12722124	.	A	G	.	.	MAF_INRAE=33.333
NC_035100.1	12722126	.	G	T	.	.	MAF_INRAE=33.333
NC_035100.1	12722132	.	T	A	.	.	MAF_INRAE=33.333
NC_035100.1	12722133	.	A	C	.	.	MAF_INRAE=33.333
NC_035100.1	12722137	.	T	C	.	.	MAF_INRAE=31.667
NC_035100.1	12722139	.	A	C	.	.	MAF_INRAE=17.5;MAF_USDA=26.23
NC_035100.1	12722157	.	A	C	.	.	MAF_INRAE=12.5
NC_035100.1	12722185	.	T	A	.	.	MAF_INRAE=6.667
NC_035100.1	12722233	.	G	A	.	.	MAF_USDA=5.882
NC_035100.1	12722257	.	C	T	.	.	MAF_USDA=2.459
NC_035100.1	12722258	.	G	A	.	.	MAF_USDA=3.279
NC_035100.1	12722267	.	T	A	.	.	MAF_USDA=2.353
NC_035100.1	12722306	.	G	A	.	.	MAF_USDA=1.639
NC_035100.1	12722328	.	C	T	.	.	MAF_USDA=4.098
NC_035100.1	12722340	.	G	A	.	.	MAF_USDA=4.098
NC_035100.1	12722447	.	G	A	.	.	MAF_INRAE=8.861;MAF_USDA=6.25
NC_035100.1	12722526	.	C	A	.	.	MAF_USDA=2.459
NC_035100.1	12722538	.	G	T	.	.	MAF_INRAE=15.789
NC_035100.1	12722619	.	C	T	.	.	MAF_USDA=1.639
NC_035100.1	12723604	.	T	C	.	.	MAF_USDA=3.279
NC_035100.1	12723609	.	G	A	.	.	MAF_USDA=4.098
NC_035100.1	12723674	.	T	C	.	.	MAF_USDA=3.279
NC_035100.1	12723689	.	G	A	.	.	MAF_USDA=1.639
NC_035100.1	12723708	.	A	C	.	.	MAF_INRAE=42.405;MAF_USDA=38.235
NC_035100.1	12723742	.	G	T	.	.	MAF_USDA=4.098
NC_035100.1	12723777	.	G	A	.	.	MAF_INRAE=49.367;MAF_USDA=31.176
NC_035100.1	12723811	.	A	G	.	.	MAF_INRAE=6.329;MAF_USDA=25.41
NC_035100.1	12723988	.	C	T	.	.	MAF_INRAE=9.167
NC_035100.1	12724017	.	A	T	.	.	MAF_INRAE=36.076;MAF_USDA=14.118
NC_035100.1	12724054	.	G	C	.	.	MAF_INRAE=42.405;MAF_USDA=38.235
NC_035100.1	12724115	.	T	G	.	.	MAF_USDA=2.459
NC_035100.1	12724140	.	G	A	.	.	MAF_USDA=7.647
NC_035100.1	12724300	.	G	A	.	.	MAF_USDA=1.639
NC_035100.1	12724311	.	T	C	.	.	MAF_INRAE=15.789
NC_035100.1	12724393	.	G	T	.	.	MAF_INRAE=8.333;MAF_USDA=4.918
NC_035100.1	12724423	.	G	A	.	.	MAF_USDA=45.833
NC_035100.1	12724457	.	G	C	.	.	MAF_USDA=50.0
NC_035100.1	12724645	.	C	T	.	.	MAF_USDA=1.639
NC_035100.1	12724707	.	A	C	.	.	MAF_USDA=41.667
NC_035100.1	12724749	.	T	A	.	.	MAF_USDA=13.529
NC_035100.1	12724753	.	G	C	.	.	MAF_USDA=14.118
NC_035100.1	12724768	.	G	A	.	.	MAF_USDA=47.917
NC_035100.1	12724831	.	G	T	.	.	MAF_USDA=4.098
NC_035100.1	12724866	.	A	G	.	.	MAF_USDA=10.0
NC_035100.1	12724867	.	G	A	.	.	MAF_USDA=8.197
NC_035100.1	12724868	.	G	T	.	.	MAF_INRAE=34.211;MAF_USDA=24.706
NC_035100.1	12724876	.	T	G	.	.	MAF_USDA=8.824
NC_035100.1	12724933	.	C	T	.	.	MAF_INRAE=15.789
NC_035100.1	12724966	.	G	A	.	.	MAF_USDA=10.87
NC_035100.1	12725022	.	T	G	.	.	MAF_USDA=8.333
NC_035100.1	12725182	.	T	G	.	.	MAF_USDA=45.833
NC_035100.1	12725428	.	C	T	.	.	MAF_USDA=4.098
NC_035100.1	12726576	.	G	A	.	.	MAF_USDA=12.295
NC_035100.1	12726610	.	C	A	.	.	MAF_INRAE=9.167;MAF_USDA=10.656
NC_035100.1	12726650	.	G	T	.	.	MAF_INRAE=34.81;MAF_USDA=24.118
NC_035100.1	12726849	.	A	T	.	.	MAF_USDA=1.639
NC_035100.1	12726898	.	C	G	.	.	MAF_USDA=4.167
NC_035100.1	12727040	.	C	A	.	.	MAF_INRAE=9.167;MAF_USDA=6.557
NC_035100.1	12727063	.	T	C	.	.	MAF_INRAE=43.038;MAF_USDA=36.471
NC_035100.1	12727102	.	A	G	.	.	MAF_USDA=2.459
NC_035100.1	12727229	.	T	A	.	.	MAF_INRAE=10.0;MAF_USDA=13.115
NC_035100.1	12727258	.	G	T	.	.	MAF_USDA=1.639
NC_035100.1	12727361	.	T	G	.	.	MAF_INRAE=6.329;MAF_USDA=25.41
NC_035100.1	12727499	.	C	T	.	.	MAF_INRAE=46.835;MAF_USDA=24.118
NC_035100.1	12727600	.	C	A	.	.	MAF_USDA=8.197
NC_035100.1	12727799	.	A	G	.	.	MAF_INRAE=1.667
NC_035100.1	12727804	.	T	C	.	.	MAF_INRAE=2.5
NC_035100.1	12727805	.	G	A	.	.	MAF_INRAE=2.5
NC_035100.1	12727833	.	T	A	.	.	MAF_INRAE=2.5
NC_035100.1	12727883	.	A	T	.	.	MAF_INRAE=42.5
NC_035100.1	12727905	.	G	A	.	.	MAF_INRAE=4.167
NC_035100.1	12727937	.	G	A	.	.	MAF_USDA=2.459
NC_035100.1	12728049	.	C	A	.	.	MAF_USDA=2.459
NC_035100.1	12728061	.	T	G	.	.	MAF_USDA=4.918
NC_035100.1	12728141	.	G	A	.	.	MAF_INRAE=46.835;MAF_USDA=25.294
NC_035100.1	12728155	.	G	A	.	.	MAF_USDA=4.918
NC_035100.1	12728232	.	C	G	.	.	MAF_USDA=4.098
NC_035100.1	12728281	.	G	C	.	.	MAF_USDA=4.918
NC_035100.1	12728356	.	T	G	.	.	MAF_USDA=4.918
NC_035100.1	12728507	.	C	G	.	.	MAF_USDA=4.098
NC_035100.1	12728832	.	G	A	.	.	MAF_INRAE=49.167
NC_035100.1	12728909	.	T	A	.	.	MAF_USDA=4.918
NC_035100.1	12729032	.	C	T	.	.	MAF_USDA=6.034
NC_035100.1	12729135	.	G	A	.	.	MAF_USDA=45.833
NC_035100.1	12730041	.	G	A	.	.	MAF_USDA=3.279
NC_035100.1	12730075	.	T	C	.	.	MAF_USDA=3.279
NC_035100.1	12730094	.	G	T	.	.	MAF_USDA=3.279
NC_035100.1	12730215	.	C	T	.	.	MAF_INRAE=5.263;MAF_USDA=14.754
NC_035100.1	12730527	.	G	A	.	.	MAF_USDA=5.738
NC_035100.1	12730542	.	T	C	.	.	MAF_USDA=1.639
NC_035100.1	12730684	.	C	T	.	.	MAF_USDA=8.235
NC_035100.1	12730710	.	A	G	.	.	MAF_USDA=4.098
NC_035100.1	12730746	.	G	T	.	.	MAF_INRAE=46.835;MAF_USDA=40.588
NC_035100.1	12730747	.	T	C	.	.	MAF_USDA=4.098
NC_035100.1	12730776	.	G	A	.	.	MAF_USDA=2.941
NC_035100.1	12730839	.	T	C	.	.	MAF_USDA=4.098
NC_035100.1	12730944	.	T	A	.	.	MAF_INRAE=9.167;MAF_USDA=3.279
NC_035100.1	12730967	.	G	A	.	.	MAF_USDA=4.918
NC_035100.1	12730997	.	A	G	.	.	MAF_INRAE=33.544;MAF_USDA=12.353
NC_035100.1	12731031	.	G	A	.	.	MAF_USDA=4.098
NC_035100.1	12731065	.	C	T	.	.	MAF_INRAE=50.0;MAF_USDA=50.0
NC_035100.1	12731172	.	T	G	.	.	MAF_USDA=49.18
NC_035100.1	12731480	.	G	A	.	.	MAF_USDA=3.279
NC_035100.1	12731482	.	G	A	.	.	MAF_USDA=2.459
NC_035100.1	12731507	.	C	T	.	.	MAF_USDA=1.639
NC_035100.1	12731572	.	C	T	.	.	MAF_INRAE=5.263
NC_035100.1	12731640	.	C	G	.	.	MAF_USDA=1.639
NC_035100.1	12731772	.	G	A	.	.	MAF_USDA=4.918
NC_035100.1	12731826	.	G	A	.	.	MAF_INRAE=34.177;MAF_USDA=11.176
NC_035100.1	12731933	.	C	T	.	.	MAF_USDA=3.279
NC_035100.1	12731938	.	C	T	.	.	MAF_INRAE=5.833;MAF_USDA=5.738
NC_035100.1	12732042	.	A	C	.	.	MAF_USDA=1.639
NC_035100.1	12732077	.	T	G	.	.	MAF_INRAE=49.167;MAF_USDA=25.882
NC_035100.1	12732108	.	A	G	.	.	MAF_USDA=2.459
NC_035100.1	12732131	.	A	G	.	.	MAF_USDA=4.098
NC_035100.1	12732137	.	T	A	.	.	MAF_USDA=4.918
NC_035100.1	12732138	.	G	T	.	.	MAF_INRAE=2.5
NC_035100.1	12732146	.	G	A	.	.	MAF_USDA=9.836
NC_035100.1	12732166	.	G	T	.	.	MAF_USDA=4.918
NC_035100.1	12732172	.	G	C	.	.	MAF_USDA=7.377
NC_035100.1	12732189	.	A	G	.	.	MAF_INRAE=33.544;MAF_USDA=14.706
NC_035100.1	12732222	.	C	T	.	.	MAF_USDA=4.918
NC_035100.1	12732232	.	T	A	.	.	MAF_USDA=7.647
NC_035100.1	12732269	.	C	G	.	.	MAF_USDA=4.918
NC_035100.1	12732583	.	A	T	.	.	MAF_INRAE=15.789
NC_035100.1	12732608	.	G	A	.	.	MAF_USDA=9.016
NC_035100.1	12732636	.	C	T	.	.	MAF_USDA=1.639
NC_035100.1	12732643	.	A	C	.	.	MAF_USDA=9.836
NC_035100.1	12732663	.	A	C	.	.	MAF_USDA=2.083
NC_035100.1	12732702	.	G	T	.	.	MAF_USDA=5.738
NC_035100.1	12732833	.	C	T	.	.	MAF_INRAE=2.5;MAF_USDA=4.167
NC_035100.1	12732834	.	G	A	.	.	MAF_USDA=4.918
NC_035100.1	12732855	.	G	A	.	.	MAF_USDA=5.738
NC_035100.1	12732983	.	G	A	.	.	MAF_INRAE=49.367;MAF_USDA=44.118
NC_035100.1	12733001	.	G	A	.	.	MAF_USDA=8.824
NC_035100.1	12733050	.	A	G	.	.	MAF_USDA=8.235
NC_035100.1	12733143	.	A	G	.	.	MAF_USDA=5.738
NC_035100.1	12733222	.	G	A	.	.	MAF_USDA=1.639
NC_035100.1	12733344	.	T	G	.	.	MAF_USDA=9.016
NC_035100.1	12733479	.	G	A	.	.	MAF_USDA=4.098
NC_035100.1	12733584	.	C	T	.	.	MAF_INRAE=5.263
NC_035100.1	12733605	.	G	A	.	.	MAF_USDA=3.279
NC_035100.1	12733650	.	T	C	.	.	MAF_USDA=4.918
NC_035100.1	12733759	.	G	A	.	.	MAF_USDA=1.639
NC_035100.1	12733960	.	G	A	.	.	MAF_USDA=6.557
NC_035100.1	12733963	.	T	A	.	.	MAF_INRAE=11.392;MAF_USDA=40.0
NC_035100.1	12733969	.	A	C	.	.	MAF_USDA=1.639
NC_035100.1	12734022	.	T	C	.	.	MAF_USDA=5.738
NC_035100.1	12734025	.	C	T	.	.	MAF_INRAE=5.833;MAF_USDA=4.098
NC_035100.1	12734028	.	A	G	.	.	MAF_USDA=5.738
NC_035100.1	12734030	.	G	A	.	.	MAF_USDA=5.738
NC_035100.1	12734042	.	A	G	.	.	MAF_USDA=5.738
NC_035100.1	12734059	.	G	C	.	.	MAF_INRAE=5.833;MAF_USDA=7.059
NC_035100.1	12734077	.	T	G	.	.	MAF_USDA=4.098
NC_035100.1	12734082	.	A	C	.	.	MAF_USDA=2.459
NC_035100.1	12734087	.	C	G	.	.	MAF_USDA=1.639
NC_035100.1	12734090	.	G	A	.	.	MAF_INRAE=3.333;MAF_USDA=6.25
NC_035100.1	12734097	.	G	T	.	.	MAF_USDA=1.639
NC_035100.1	12734104	.	T	A	.	.	MAF_USDA=6.557
NC_035100.1	12734106	.	C	G	.	.	MAF_USDA=6.557
NC_035100.1	12734147	.	A	T	.	.	MAF_USDA=2.459
NC_035100.1	12734158	.	A	C	.	.	MAF_USDA=4.098
NC_035100.1	12734163	.	A	C	.	.	MAF_USDA=6.557
NC_035100.1	12734166	.	T	G	.	.	MAF_USDA=4.098
NC_035100.1	12734224	.	C	T	.	.	MAF_INRAE=44.304;MAF_USDA=25.882
NC_035100.1	12734263	.	A	G	.	.	MAF_INRAE=44.937;MAF_USDA=24.118
NC_035100.1	12734298	.	G	A	.	.	MAF_USDA=2.459
NC_035100.1	12734355	.	G	T	.	.	MAF_INRAE=15.789;MAF_USDA=6.471
NC_035100.1	12734376	.	G	C	.	.	MAF_USDA=3.279
NC_035100.1	12734404	.	C	A	.	.	MAF_USDA=1.639
NC_035100.1	12734406	.	C	T	.	.	MAF_USDA=1.639
NC_035100.1	12734457	.	C	G	.	.	MAF_INRAE=44.937;MAF_USDA=31.765
NC_035100.1	12734567	.	G	T	.	.	MAF_INRAE=45.57;MAF_USDA=37.647
NC_035100.1	12734595	.	A	G	.	.	MAF_INRAE=2.532;MAF_USDA=6.557
NC_035100.1	12734638	.	C	T	.	.	MAF_USDA=4.098
NC_035100.1	12734650	.	A	C	.	.	MAF_USDA=4.918
NC_035100.1	12734711	.	C	T	.	.	MAF_USDA=2.459
NC_035100.1	12734720	.	T	A	.	.	MAF_USDA=6.557
NC_035100.1	12734764	.	G	T	.	.	MAF_USDA=2.459
NC_035100.1	12734769	.	A	T	.	.	MAF_USDA=13.529
NC_035100.1	12734785	.	A	C	.	.	MAF_USDA=14.706
NC_035100.1	12734797	.	A	C	.	.	MAF_USDA=1.639
NC_035100.1	12734802	.	A	G	.	.	MAF_USDA=3.333
NC_035100.1	12734833	.	A	G	.	.	MAF_USDA=1.695
NC_035100.1	12734835	.	A	G	.	.	MAF_USDA=1.695
NC_035100.1	12734860	.	C	T	.	.	MAF_INRAE=5.263;MAF_USDA=1.695
NC_035100.1	12734863	.	T	C	.	.	MAF_USDA=5.932
NC_035100.1	12734882	.	G	C	.	.	MAF_INRAE=42.105;MAF_USDA=11.765
NC_035100.1	12734883	.	A	C	.	.	MAF_USDA=4.167
NC_035100.1	12734885	.	A	G	.	.	MAF_USDA=10.714
NC_035100.1	12734886	.	T	G	.	.	MAF_USDA=6.557
NC_035100.1	12734912	.	C	G	.	.	MAF_USDA=6.557
NC_035100.1	12734919	.	A	G	.	.	MAF_USDA=10.119
NC_035100.1	12734969	.	G	A	.	.	MAF_USDA=15.882
NC_035100.1	12735018	.	A	G	.	.	MAF_USDA=5.833
NC_035100.1	12735091	.	C	A	.	.	MAF_USDA=11.475
NC_035100.1	12735115	.	G	A	.	.	MAF_USDA=3.279
NC_035100.1	12735178	.	C	T	.	.	MAF_INRAE=48.101;MAF_USDA=42.941
NC_035100.1	12735181	.	G	A	.	.	MAF_USDA=3.279
NC_035100.1	12735200	.	T	C	.	.	MAF_USDA=1.639
NC_035100.1	12735234	.	A	C	.	.	MAF_USDA=8.197
NC_035100.1	12735304	.	A	G	.	.	MAF_INRAE=48.734;MAF_USDA=42.353
NC_035100.1	12735426	.	C	T	.	.	MAF_USDA=3.279
NC_035100.1	12735457	.	G	A	.	.	MAF_INRAE=15.789;MAF_USDA=7.647
NC_035100.1	12735460	.	C	T	.	.	MAF_USDA=4.918
NC_035100.1	12735509	.	G	T	.	.	MAF_USDA=3.279
NC_035100.1	12735685	.	A	G	.	.	MAF_INRAE=3.165;MAF_USDA=10.656
NC_035100.1	12735716	.	G	A	.	.	MAF_INRAE=35.443;MAF_USDA=11.765
NC_035100.1	12735763	.	C	T	.	.	MAF_INRAE=5.263;MAF_USDA=2.459
NC_035100.1	12735808	.	G	A	.	.	MAF_INRAE=9.167;MAF_USDA=4.918
NC_035100.1	12735919	.	C	T	.	.	MAF_INRAE=43.038;MAF_USDA=22.619
NC_035100.1	12736004	.	G	A	.	.	MAF_USDA=3.333
NC_035100.1	12736140	.	G	A	.	.	MAF_USDA=1.639
NC_035100.1	12736165	.	G	A	.	.	MAF_USDA=6.557
NC_035100.1	12736227	.	T	G	.	.	MAF_USDA=3.333
NC_035100.1	12736242	.	T	C	.	.	MAF_USDA=2.459
NC_035100.1	12736407	.	G	A	.	.	MAF_INRAE=5.263;MAF_USDA=1.667
NC_035100.1	12736577	.	G	A	.	.	MAF_INRAE=15.789
NC_035100.1	12736862	.	G	T	.	.	MAF_INRAE=44.304;MAF_USDA=24.118
NC_035100.1	12736959	.	C	A	.	.	MAF_USDA=3.279
NC_035100.1	12736963	.	A	T	.	.	MAF_USDA=2.459
NC_035100.1	12736998	.	T	G	.	.	MAF_USDA=3.279
NC_035100.1	12736999	.	C	T	.	.	MAF_INRAE=2.5;MAF_USDA=3.279
NC_035100.1	12737021	.	A	T	.	.	MAF_USDA=2.459
NC_035100.1	12737042	.	C	A	.	.	MAF_INRAE=44.937;MAF_USDA=24.118
NC_035100.1	12737047	.	C	T	.	.	MAF_USDA=3.279
NC_035100.1	12737111	.	C	A	.	.	MAF_USDA=1.639
NC_035100.1	12737152	.	G	A	.	.	MAF_USDA=1.639
NC_035100.1	12737179	.	G	C	.	.	MAF_USDA=2.459
NC_035100.1	12737184	.	G	A	.	.	MAF_INRAE=43.671
NC_035100.1	12737456	.	C	T	.	.	MAF_USDA=1.639
NC_035100.1	12737486	.	C	A	.	.	MAF_USDA=4.918
NC_035100.1	12737490	.	C	A	.	.	MAF_USDA=3.279
NC_035100.1	12737613	.	G	A	.	.	MAF_USDA=2.459
NC_035100.1	12737643	.	G	A	.	.	MAF_USDA=4.098
NC_035100.1	12737724	.	G	T	.	.	MAF_INRAE=25.316;MAF_USDA=9.412
NC_035100.1	12737745	.	A	G	.	.	MAF_USDA=8.824
NC_035100.1	12737749	.	G	C	.	.	MAF_USDA=1.639
NC_035100.1	12737751	.	T	C	.	.	MAF_INRAE=36.076;MAF_USDA=38.824
NC_035100.1	12737764	.	C	T	.	.	MAF_USDA=1.639
NC_035100.1	12737774	.	G	T	.	.	MAF_USDA=2.459
NC_035100.1	12737810	.	A	C	.	.	MAF_USDA=4.098
NC_035100.1	12737836	.	A	C	.	.	MAF_INRAE=47.368;MAF_USDA=35.294
NC_035100.1	12737841	.	C	T	.	.	MAF_USDA=2.459
NC_035100.1	12737859	.	G	A	.	.	MAF_USDA=4.118
NC_035100.1	12737888	.	A	C	.	.	MAF_USDA=1.639
NC_035100.1	12737910	.	A	T	.	.	MAF_INRAE=5.263;MAF_USDA=1.639
NC_035100.1	12737933	.	C	G	.	.	MAF_INRAE=36.076;MAF_USDA=39.412
NC_035100.1	12737980	.	T	A	.	.	MAF_USDA=2.459
NC_035100.1	12738146	.	A	G	.	.	MAF_INRAE=36.709;MAF_USDA=36.471
NC_035100.1	12738153	.	G	T	.	.	MAF_USDA=3.333
NC_035100.1	12738188	.	C	T	.	.	MAF_USDA=4.098
NC_035100.1	12738192	.	G	A	.	.	MAF_INRAE=36.076;MAF_USDA=37.059
NC_035100.1	12738199	.	C	G	.	.	MAF_USDA=2.459
NC_035100.1	12738220	.	T	A	.	.	MAF_INRAE=3.165;MAF_USDA=5.738
NC_035100.1	12738240	.	C	A	.	.	MAF_INRAE=34.81;MAF_USDA=17.647
NC_035100.1	12738412	.	G	T	.	.	MAF_INRAE=44.304;MAF_USDA=24.706
NC_035100.1	12738416	.	A	T	.	.	MAF_USDA=2.459
NC_035100.1	12738426	.	G	T	.	.	MAF_USDA=2.459
NC_035100.1	12738436	.	C	G	.	.	MAF_USDA=3.279
NC_035100.1	12738440	.	A	G	.	.	MAF_INRAE=32.5;MAF_USDA=40.588
NC_035100.1	12738471	.	T	C	.	.	MAF_INRAE=1.667;MAF_USDA=3.333
NC_035100.1	12738498	.	C	T	.	.	MAF_USDA=4.167
NC_035100.1	12738572	.	A	G	.	.	MAF_USDA=45.833
NC_035100.1	12738594	.	T	C	.	.	MAF_USDA=22.917
NC_035100.1	12738646	.	G	A	.	.	MAF_INRAE=19.167
NC_035100.1	12740858	.	C	T	.	.	MAF_USDA=5.357
NC_035100.1	12740860	.	C	A	.	.	MAF_USDA=4.167
NC_035100.1	12740905	.	G	A	.	.	MAF_USDA=3.279
NC_035100.1	12740949	.	G	T	.	.	MAF_USDA=2.459
NC_035100.1	12741082	.	G	A	.	.	MAF_USDA=6.557
NC_035100.1	12741192	.	G	A	.	.	MAF_USDA=1.639
NC_035100.1	12741214	.	G	T	.	.	MAF_USDA=2.459
NC_035100.1	12741276	.	C	A	.	.	MAF_INRAE=15.789;MAF_USDA=2.083
NC_035100.1	12741559	.	A	C	.	.	MAF_USDA=8.824
NC_035100.1	12741597	.	T	A	.	.	MAF_USDA=3.279
NC_035100.1	12741598	.	A	G	.	.	MAF_USDA=3.279
NC_035100.1	12741715	.	A	C	.	.	MAF_USDA=3.279
NC_035100.1	12741786	.	A	T	.	.	MAF_USDA=5.738
NC_035100.1	12741900	.	C	T	.	.	MAF_INRAE=2.5
NC_035100.1	12741902	.	T	C	.	.	MAF_INRAE=48.101;MAF_USDA=45.882
NC_035100.1	12741956	.	G	A	.	.	MAF_USDA=2.459
NC_035100.1	12741968	.	G	A	.	.	MAF_INRAE=8.333;MAF_USDA=13.115
NC_035100.1	12742033	.	C	T	.	.	MAF_INRAE=15.789;MAF_USDA=6.471
NC_035100.1	12742034	.	G	A	.	.	MAF_INRAE=3.165;MAF_USDA=5.738
NC_035100.1	12742174	.	T	G	.	.	MAF_USDA=4.918
NC_035100.1	12742190	.	G	A	.	.	MAF_USDA=4.918
NC_035100.1	12742192	.	A	T	.	.	MAF_USDA=4.918
NC_035100.1	12742209	.	G	T	.	.	MAF_INRAE=48.734;MAF_USDA=48.824
NC_035100.1	12742215	.	A	G	.	.	MAF_INRAE=33.544;MAF_USDA=11.176
NC_035100.1	12742237	.	T	C	.	.	MAF_USDA=2.459
NC_035100.1	12742336	.	T	G	.	.	MAF_INRAE=45.833
NC_035100.1	12742339	.	T	A	.	.	MAF_INRAE=45.833
NC_035100.1	12742352	.	A	C	.	.	MAF_INRAE=46.667
NC_035100.1	12742353	.	A	C	.	.	MAF_INRAE=46.667
NC_035100.1	12742411	.	C	T	.	.	MAF_USDA=4.098
NC_035100.1	12742444	.	C	T	.	.	MAF_INRAE=49.367;MAF_USDA=48.235
NC_035100.1	12742469	.	T	A	.	.	MAF_USDA=4.098
NC_035100.1	12742506	.	C	A	.	.	MAF_INRAE=49.367;MAF_USDA=47.059
NC_035100.1	12742508	.	T	A	.	.	MAF_INRAE=46.667;MAF_USDA=47.059
NC_035100.1	12742519	.	C	G	.	.	MAF_INRAE=3.165;MAF_USDA=4.918
NC_035100.1	12742560	.	G	A	.	.	MAF_USDA=10.656
NC_035100.1	12742589	.	T	G	.	.	MAF_USDA=9.836
NC_035100.1	12742641	.	C	T	.	.	MAF_USDA=2.459
NC_035100.1	12742642	.	G	A	.	.	MAF_INRAE=25.316;MAF_USDA=9.412
NC_035100.1	12742712	.	G	T	.	.	MAF_INRAE=2.5;MAF_USDA=1.765
NC_035100.1	12742718	.	A	C	.	.	MAF_USDA=4.098
NC_035100.1	12742844	.	G	A	.	.	MAF_INRAE=3.165;MAF_USDA=18.033
NC_035100.1	12742911	.	A	T	.	.	MAF_INRAE=8.333
NC_035100.1	12742945	.	C	A	.	.	MAF_USDA=2.459
NC_035100.1	12743195	.	C	T	.	.	MAF_USDA=10.417
NC_035100.1	12743424	.	G	T	.	.	MAF_INRAE=46.203;MAF_USDA=37.647
NC_035100.1	12743554	.	G	C	.	.	MAF_INRAE=5.263;MAF_USDA=4.098
NC_035100.1	12743665	.	T	C	.	.	MAF_INRAE=42.405;MAF_USDA=31.176
NC_035100.1	12743708	.	A	C	.	.	MAF_INRAE=5.263;MAF_USDA=1.639
NC_035100.1	12743844	.	G	A	.	.	MAF_INRAE=8.228;MAF_USDA=2.083
NC_035100.1	12743853	.	G	T	.	.	MAF_INRAE=15.789;MAF_USDA=7.647
NC_035100.1	12743949	.	C	T	.	.	MAF_INRAE=5.063;MAF_USDA=14.118
NC_035100.1	12743959	.	C	A	.	.	MAF_USDA=4.098
NC_035100.1	12743988	.	T	G	.	.	MAF_USDA=4.918
NC_035100.1	12744053	.	G	A	.	.	MAF_USDA=4.918
NC_035100.1	12744204	.	A	T	.	.	MAF_INRAE=5.063;MAF_USDA=17.059
NC_035100.1	12744351	.	A	G	.	.	MAF_USDA=2.459
NC_035100.1	12744424	.	T	A	.	.	MAF_USDA=5.833
NC_035100.1	12744427	.	A	T	.	.	MAF_USDA=5.833
NC_035100.1	12744467	.	C	T	.	.	MAF_USDA=1.639
NC_035100.1	12744498	.	C	T	.	.	MAF_INRAE=45.57;MAF_USDA=22.941
NC_035100.1	12744523	.	A	T	.	.	MAF_INRAE=10.526;MAF_USDA=6.557
NC_035100.1	12744652	.	A	T	.	.	MAF_USDA=4.098
NC_035100.1	12744690	.	T	C	.	.	MAF_USDA=10.417
NC_035100.1	12744695	.	A	G	.	.	MAF_USDA=2.5
NC_035100.1	12744748	.	CAGCTTTGTCATACATTTTTTAA	CAGCTTTGTCATACATTTTTTAC	.	.	MAF_USDA=18.75
NC_035100.1	12744770	.	A	C	.	.	MAF_USDA=40.833
NC_035100.1	12744776	.	A	T	.	.	MAF_USDA=42.262
NC_035100.1	12744842	.	A	C	.	.	MAF_INRAE=15.789;MAF_USDA=7.377
NC_035100.1	12744905	.	A	G	.	.	MAF_USDA=2.459
NC_035100.1	12744952	.	A	G	.	.	MAF_INRAE=36.076;MAF_USDA=4.118
NC_035100.1	12745024	.	G	T	.	.	MAF_INRAE=43.038;MAF_USDA=21.176
NC_035100.1	12745032	.	G	T	.	.	MAF_USDA=3.279
NC_035100.1	12745098	.	G	C	.	.	MAF_USDA=4.098
NC_035100.1	12745141	.	C	A	.	.	MAF_INRAE=15.789;MAF_USDA=11.765
NC_035100.1	12745420	.	A	G	.	.	MAF_INRAE=15.823;MAF_USDA=10.588
NC_035100.1	12745499	.	A	G	.	.	MAF_INRAE=15.789;MAF_USDA=17.647
NC_035100.1	12745502	.	C	T	.	.	MAF_USDA=4.918
NC_035100.1	12745563	.	T	G	.	.	MAF_INRAE=5.263;MAF_USDA=9.016
NC_035100.1	12745651	.	A	G	.	.	MAF_USDA=4.098
NC_035100.1	12745681	.	A	C	.	.	MAF_USDA=2.459
NC_035100.1	12745691	.	A	T	.	.	MAF_USDA=2.459
NC_035100.1	12745747	.	C	A	.	.	MAF_USDA=1.176
NC_035100.1	12745824	.	G	C	.	.	MAF_USDA=2.459
NC_035100.1	12745893	.	G	A	.	.	MAF_USDA=4.098
NC_035100.1	12745911	.	G	T	.	.	MAF_USDA=1.639
NC_035100.1	12745969	.	C	G	.	.	MAF_INRAE=5.263;MAF_USDA=2.459
NC_035100.1	12745970	.	G	A	.	.	MAF_INRAE=49.167;MAF_USDA=48.235
NC_035100.1	12746089	.	G	A	.	.	MAF_USDA=4.918
NC_035100.1	12746278	.	G	A	.	.	MAF_INRAE=18.987;MAF_USDA=21.176
NC_035100.1	12746326	.	G	A	.	.	MAF_USDA=2.459
NC_035100.1	12746346	.	C	T	.	.	MAF_INRAE=44.937;MAF_USDA=25.294
NC_035100.1	12746360	.	T	G	.	.	MAF_USDA=1.639
NC_035100.1	12746366	.	A	T	.	.	MAF_INRAE=2.5;MAF_USDA=9.016
NC_035100.1	12746680	.	A	T	.	.	MAF_USDA=10.417
NC_035100.1	12746681	.	C	G	.	.	MAF_USDA=10.417
NC_035100.1	12746759	.	T	C	.	.	MAF_INRAE=29.747;MAF_USDA=13.529
NC_035100.1	12746785	.	G	A	.	.	MAF_USDA=4.098
NC_035100.1	12746883	.	G	A	.	.	MAF_USDA=1.639
NC_035100.1	12746900	.	G	C	.	.	MAF_INRAE=15.789;MAF_USDA=11.765
NC_035100.1	12746922	.	G	C	.	.	MAF_INRAE=44.304;MAF_USDA=25.882
NC_035100.1	12746999	.	G	A	.	.	MAF_USDA=2.459
NC_035100.1	12747141	.	G	A	.	.	MAF_USDA=1.639
NC_035100.1	12747144	.	G	T	.	.	MAF_USDA=1.639
NC_035100.1	12747173	.	C	A	.	.	MAF_INRAE=36.076;MAF_USDA=9.412
NC_035100.1	12747224	.	G	A	.	.	MAF_USDA=1.639
NC_035100.1	12747349	.	C	T	.	.	MAF_INRAE=5.263;MAF_USDA=13.934
NC_035100.1	12747465	.	G	A	.	.	MAF_USDA=1.639
NC_035100.1	12747504	.	A	T	.	.	MAF_USDA=1.639
NC_035100.1	12747529	.	G	A	.	.	MAF_USDA=14.286
NC_035100.1	12747532	.	T	A	.	.	MAF_USDA=14.286
NC_035100.1	12747610	.	G	A	.	.	MAF_USDA=1.724
NC_035100.1	12748272	.	T	A	.	.	MAF_INRAE=13.333;MAF_USDA=5.357
NC_035100.1	12748282	.	T	G	.	.	MAF_INRAE=43.671;MAF_USDA=26.786
NC_035100.1	12748380	.	G	A	.	.	MAF_INRAE=45.57;MAF_USDA=25.294
NC_035100.1	12748475	.	G	A	.	.	MAF_USDA=3.279
NC_035100.1	12748573	.	T	C	.	.	MAF_INRAE=43.671;MAF_USDA=25.294
NC_035100.1	12748640	.	T	G	.	.	MAF_INRAE=15.823;MAF_USDA=5.882
NC_035100.1	12748783	.	G	A	.	.	MAF_INRAE=31.579
NC_035100.1	12748824	.	T	A	.	.	MAF_USDA=3.529
NC_035100.1	12748825	.	C	T	.	.	MAF_USDA=3.529
NC_035100.1	12748862	.	C	T	.	.	MAF_INRAE=44.937;MAF_USDA=30.0
NC_035100.1	12748931	.	A	G	.	.	MAF_USDA=2.459
NC_035100.1	12748950	.	T	C	.	.	MAF_USDA=4.918
NC_035100.1	12749035	.	A	T	.	.	MAF_USDA=1.639
NC_035100.1	12749081	.	C	T	.	.	MAF_USDA=1.639
NC_035100.1	12749095	.	G	A	.	.	MAF_USDA=1.639
NC_035100.1	12749105	.	C	T	.	.	MAF_USDA=4.918
NC_035100.1	12749150	.	A	C	.	.	MAF_USDA=1.639
NC_035100.1	12749156	.	C	T	.	.	MAF_USDA=11.765
NC_035100.1	12749157	.	G	A	.	.	MAF_USDA=2.941
NC_035100.1	12749296	.	A	C	.	.	MAF_USDA=10.417
NC_035100.1	12749303	.	A	G	.	.	MAF_INRAE=48.734;MAF_USDA=28.235
NC_035100.1	12749427	.	C	T	.	.	MAF_INRAE=24.684;MAF_USDA=9.412
NC_035100.1	12749505	.	G	A	.	.	MAF_USDA=9.412
NC_035100.1	12749584	.	A	T	.	.	MAF_INRAE=7.595;MAF_USDA=47.647
NC_035100.1	12749604	.	C	A	.	.	MAF_USDA=10.417
NC_035100.1	12749635	.	G	C	.	.	MAF_INRAE=47.468;MAF_USDA=24.706
NC_035100.1	12749659	.	T	A	.	.	MAF_USDA=1.639
NC_035100.1	12749772	.	G	T	.	.	MAF_USDA=1.639
NC_035100.1	12749800	.	G	A	.	.	MAF_INRAE=15.789;MAF_USDA=7.647
NC_035100.1	12749801	.	C	A	.	.	MAF_USDA=1.176
NC_035100.1	12749882	.	C	T	.	.	MAF_USDA=4.098
NC_035100.1	12749993	.	A	G	.	.	MAF_USDA=3.279
NC_035100.1	12750138	.	G	A	.	.	MAF_USDA=4.167
NC_035100.1	12750142	.	C	T	.	.	MAF_INRAE=44.304;MAF_USDA=32.353
NC_035100.1	12750238	.	G	A	.	.	MAF_USDA=1.639
NC_035100.1	12750300	.	C	T	.	.	MAF_USDA=2.459
NC_035100.1	12750351	.	G	T	.	.	MAF_INRAE=44.937;MAF_USDA=23.529
NC_035100.1	12750381	.	C	T	.	.	MAF_USDA=1.639
NC_035100.1	12750390	.	T	C	.	.	MAF_USDA=8.824
NC_035100.1	12750393	.	C	G	.	.	MAF_USDA=2.459
NC_035100.1	12750394	.	G	A	.	.	MAF_INRAE=25.316;MAF_USDA=11.176
NC_035100.1	12750434	.	C	A	.	.	MAF_INRAE=44.937;MAF_USDA=25.294
NC_035100.1	12750471	.	T	A	.	.	MAF_INRAE=49.167;MAF_USDA=44.643
NC_035100.1	12750472	.	A	T	.	.	MAF_INRAE=2.5;MAF_USDA=3.571
NC_035100.1	12750473	.	A	T	.	.	MAF_USDA=3.571
NC_035100.1	12750495	.	A	G	.	.	MAF_USDA=3.529
NC_035100.1	12750683	.	T	G	.	.	MAF_USDA=3.279
NC_035100.1	12750777	.	C	A	.	.	MAF_USDA=5.738
NC_035100.1	12750794	.	T	C	.	.	MAF_INRAE=44.304;MAF_USDA=24.706
NC_035100.1	12750802	.	G	C	.	.	MAF_INRAE=44.304;MAF_USDA=26.471
NC_035100.1	12750817	.	G	T	.	.	MAF_USDA=4.098
NC_035100.1	12750874	.	T	G	.	.	MAF_USDA=1.639
NC_035100.1	12750916	.	T	C	.	.	MAF_USDA=3.279
NC_035100.1	12750925	.	T	G	.	.	MAF_INRAE=5.263;MAF_USDA=2.459
NC_035100.1	12750938	.	T	C	.	.	MAF_USDA=1.639
NC_035100.1	12750980	.	A	T	.	.	MAF_INRAE=15.823;MAF_USDA=5.882
NC_035100.1	12751072	.	A	G	.	.	MAF_INRAE=2.5;MAF_USDA=5.882
NC_035100.1	12751082	.	C	A	.	.	MAF_USDA=2.459
NC_035100.1	12751096	.	A	G	.	.	MAF_INRAE=31.579;MAF_USDA=30.588
NC_035100.1	12751153	.	G	T	.	.	MAF_USDA=2.459
NC_035100.1	12751175	.	G	C	.	.	MAF_USDA=4.098
NC_035100.1	12751201	.	A	C	.	.	MAF_INRAE=44.937;MAF_USDA=31.176
NC_035100.1	12751298	.	G	A	.	.	MAF_INRAE=44.304;MAF_USDA=28.824
NC_035100.1	12751483	.	C	T	.	.	MAF_INRAE=1.667
NC_035100.1	12751602	.	C	G	.	.	MAF_USDA=4.098
NC_035100.1	12751772	.	A	T	.	.	MAF_INRAE=43.038;MAF_USDA=19.643
NC_035100.1	12751966	.	C	A	.	.	MAF_USDA=2.459
NC_035100.1	12751973	.	G	T	.	.	MAF_INRAE=43.038;MAF_USDA=19.412
NC_035100.1	12752059	.	C	A	.	.	MAF_USDA=4.918
NC_035100.1	12752257	.	T	G	.	.	MAF_USDA=4.098
NC_035100.1	12752382	.	T	A	.	.	MAF_USDA=2.083
NC_035100.1	12752405	.	A	G	.	.	MAF_USDA=28.916
NC_035100.1	12752770	.	T	C	.	.	MAF_USDA=41.667
NC_035100.1	12752810	.	G	T	.	.	MAF_USDA=14.754
NC_035100.1	12752903	.	A	G	.	.	MAF_USDA=1.639
NC_035100.1	12752965	.	T	C	.	.	MAF_INRAE=46.203;MAF_USDA=48.824
NC_035100.1	12753006	.	C	A	.	.	MAF_INRAE=2.5;MAF_USDA=2.083
NC_035100.1	12753063	.	C	A	.	.	MAF_USDA=9.412
NC_035100.1	12753079	.	G	C	.	.	MAF_INRAE=43.671;MAF_USDA=28.235
NC_035100.1	12753208	.	G	A	.	.	MAF_USDA=4.098
NC_035100.1	12753416	.	G	T	.	.	MAF_INRAE=43.671;MAF_USDA=28.824
NC_035100.1	12753486	.	T	G	.	.	MAF_INRAE=2.5
NC_035100.1	12753608	.	C	A	.	.	MAF_USDA=4.918
NC_035100.1	12753634	.	A	C	.	.	MAF_USDA=17.647
NC_035100.1	12753737	.	G	C	.	.	MAF_USDA=4.098
NC_035100.1	12753747	.	C	T	.	.	MAF_INRAE=9.167
NC_035100.1	12753767	.	C	T	.	.	MAF_USDA=2.459
NC_035100.1	12753796	.	T	C	.	.	MAF_INRAE=44.167
NC_035100.1	12753804	.	T	A	.	.	MAF_INRAE=2.632
NC_035100.1	12753837	.	A	G	.	.	MAF_INRAE=45.833
NC_035100.1	12753843	.	G	T	.	.	MAF_INRAE=2.632
NC_035100.1	12753859	.	A	G	.	.	MAF_INRAE=47.5
NC_035100.1	12753872	.	T	G	.	.	MAF_INRAE=23.333
NC_035100.1	12753886	.	A	G	.	.	MAF_INRAE=2.632
NC_035100.1	12753899	.	T	C	.	.	MAF_INRAE=45.833
NC_035100.1	12753922	.	C	T	.	.	MAF_INRAE=45.0
NC_035100.1	12753951	.	C	T	.	.	MAF_INRAE=40.0
NC_035100.1	12753954	.	G	A	.	.	MAF_INRAE=40.0
NC_035100.1	12753955	.	T	C	.	.	MAF_INRAE=40.0
NC_035100.1	12753964	.	A	G	.	.	MAF_INRAE=40.833
NC_035100.1	12753978	.	G	T	.	.	MAF_INRAE=36.667
NC_035100.1	12753985	.	C	A	.	.	MAF_INRAE=2.5
NC_035100.1	12753986	.	C	A	.	.	MAF_INRAE=2.5
NC_035100.1	12753988	.	C	T	.	.	MAF_INRAE=37.5
NC_035100.1	12753989	.	G	T	.	.	MAF_INRAE=36.667
NC_035100.1	12753992	.	A	G	.	.	MAF_USDA=4.098
NC_035100.1	12753994	.	G	T	.	.	MAF_INRAE=36.667
NC_035100.1	12754007	.	T	G	.	.	MAF_INRAE=36.667
NC_035100.1	12754015	.	T	A	.	.	MAF_INRAE=36.667
NC_035100.1	12754017	.	C	A	.	.	MAF_INRAE=36.667
NC_035100.1	12754024	.	T	C	.	.	MAF_INRAE=36.667
NC_035100.1	12754031	.	T	A	.	.	MAF_INRAE=36.667
NC_035100.1	12754034	.	T	A	.	.	MAF_INRAE=36.667
NC_035100.1	12754043	.	A	T	.	.	MAF_INRAE=37.5
NC_035100.1	12754077	.	A	T	.	.	MAF_USDA=41.176
NC_035100.1	12754078	.	T	G	.	.	MAF_INRAE=43.333;MAF_USDA=41.765
NC_035100.1	12754081	.	A	G	.	.	MAF_INRAE=37.5
NC_035100.1	12754417	.	A	G	.	.	MAF_USDA=41.667
NC_035100.1	12755616	.	A	T	.	.	MAF_USDA=36.066
NC_035100.1	12755662	.	T	C	.	.	MAF_USDA=2.459
NC_035100.1	12756043	.	G	T	.	.	MAF_INRAE=25.316;MAF_USDA=9.412
NC_035100.1	12756093	.	C	T	.	.	MAF_INRAE=25.316;MAF_USDA=10.0
NC_035100.1	12756163	.	A	G	.	.	MAF_INRAE=47.468;MAF_USDA=35.882
NC_035100.1	12756453	.	A	G	.	.	MAF_INRAE=47.468;MAF_USDA=40.588
NC_035100.1	12756469	.	G	C	.	.	MAF_INRAE=47.468;MAF_USDA=40.588
NC_035100.1	12757315	.	A	G	.	.	MAF_USDA=45.833
NC_035100.1	12757349	.	G	T	.	.	MAF_USDA=37.647
NC_035100.1	12757377	.	C	T	.	.	MAF_USDA=4.118
NC_035100.1	12760356	.	C	T	.	.	MAF_USDA=2.459
NC_035100.1	12760636	.	C	T	.	.	MAF_USDA=3.279
NC_035100.1	12760649	.	A	T	.	.	MAF_INRAE=47.468;MAF_USDA=38.824
NC_035100.1	12760737	.	T	A	.	.	MAF_USDA=4.098
NC_035100.1	12761043	.	G	A	.	.	MAF_USDA=2.459
NC_035100.1	12761234	.	A	G	.	.	MAF_INRAE=10.526;MAF_USDA=9.836
NC_035100.1	12761261	.	C	A	.	.	MAF_INRAE=2.5;MAF_USDA=3.279
NC_035100.1	12761356	.	T	C	.	.	MAF_USDA=2.459
NC_035100.1	12761379	.	G	A	.	.	MAF_USDA=2.459
NC_035100.1	12761409	.	G	A	.	.	MAF_USDA=1.765
NC_035100.1	12761446	.	C	T	.	.	MAF_USDA=3.279
NC_035100.1	12761483	.	G	C	.	.	MAF_USDA=3.279
NC_035100.1	12761528	.	A	C	.	.	MAF_USDA=4.098
NC_035100.1	12761603	.	C	A	.	.	MAF_USDA=4.918
NC_035100.1	12761682	.	C	A	.	.	MAF_INRAE=45.57;MAF_USDA=18.235
NC_035100.1	12761782	.	C	T	.	.	MAF_USDA=1.639
NC_035100.1	12761845	.	G	A	.	.	MAF_INRAE=43.038;MAF_USDA=20.0
NC_035100.1	12761855	.	C	G	.	.	MAF_USDA=4.918
NC_035100.1	12761979	.	G	T	.	.	MAF_USDA=1.639
NC_035100.1	12762072	.	C	G	.	.	MAF_INRAE=44.937;MAF_USDA=18.235
NC_035100.1	12762092	.	G	T	.	.	MAF_USDA=2.459
NC_035100.1	12762116	.	C	T	.	.	MAF_INRAE=2.532;MAF_USDA=15.294
NC_035100.1	12762218	.	C	T	.	.	MAF_USDA=3.279
NC_035100.1	12762241	.	T	C	.	.	MAF_USDA=4.167
NC_035100.1	12764388	.	T	G	.	.	MAF_USDA=1.695
NC_035100.1	12764406	.	A	C	.	.	MAF_INRAE=47.368;MAF_USDA=31.765
NC_035100.1	12764424	.	C	T	.	.	MAF_USDA=27.083
NC_035100.1	12764439	.	T	A	.	.	MAF_USDA=4.918
NC_035100.1	12764488	.	G	T	.	.	MAF_USDA=1.639
NC_035100.1	12764525	.	G	C	.	.	MAF_USDA=1.695
NC_035100.1	12764543	.	G	A	.	.	MAF_USDA=1.695
NC_035100.1	12764696	.	G	A	.	.	MAF_USDA=2.459
NC_035100.1	12764736	.	A	C	.	.	MAF_USDA=32.353
NC_035100.1	12764785	.	A	C	.	.	MAF_INRAE=45.0;MAF_USDA=17.059
NC_035100.1	12764794	.	A	T	.	.	MAF_USDA=10.0
NC_035100.1	12764830	.	C	T	.	.	MAF_INRAE=1.667
NC_035100.1	12764836	.	C	G	.	.	MAF_INRAE=1.667
NC_035100.1	12764843	.	A	T	.	.	MAF_USDA=4.098
NC_035100.1	12764844	.	C	A	.	.	MAF_USDA=4.167
NC_035100.1	12764852	.	C	T	.	.	MAF_USDA=3.279
NC_035100.1	12764890	.	A	C	.	.	MAF_INRAE=44.937;MAF_USDA=18.235
NC_035100.1	12764918	.	A	G	.	.	MAF_INRAE=5.263;MAF_USDA=2.459
NC_035100.1	12764930	.	C	T	.	.	MAF_USDA=2.459
NC_035100.1	12764958	.	G	A	.	.	MAF_INRAE=45.57;MAF_USDA=18.824
NC_035100.1	12764974	.	A	C	.	.	MAF_USDA=1.639
NC_035100.1	12764979	.	G	A	.	.	MAF_USDA=1.639
NC_035100.1	12764982	.	C	G	.	.	MAF_USDA=1.639
NC_035100.1	12765064	.	C	T	.	.	MAF_INRAE=6.962;MAF_USDA=24.118
NC_035100.1	12765068	.	C	A	.	.	MAF_USDA=2.941
NC_035100.1	12765074	.	G	A	.	.	MAF_USDA=8.197
NC_035100.1	12765113	.	A	G	.	.	MAF_USDA=1.639
NC_035100.1	12765117	.	T	G	.	.	MAF_USDA=1.639
NC_035100.1	12765150	.	T	G	.	.	MAF_USDA=5.882
NC_035100.1	12765222	.	G	A	.	.	MAF_USDA=2.459
NC_035100.1	12765401	.	C	A	.	.	MAF_INRAE=1.667
NC_035100.1	12765527	.	G	A	.	.	MAF_INRAE=10.0
NC_035100.1	12765567	.	G	T	.	.	MAF_INRAE=1.667
NC_035100.1	12765607	.	C	A	.	.	MAF_USDA=14.583
NC_035100.1	12765609	.	A	G	.	.	MAF_USDA=12.5
NC_035100.1	12766306	.	C	A	.	.	MAF_USDA=18.75
NC_035100.1	12766308	.	A	G	.	.	MAF_USDA=18.75
NC_035100.1	12766324	.	A	T	.	.	MAF_USDA=5.738
NC_035100.1	12766331	.	G	T	.	.	MAF_USDA=3.333
NC_035100.1	12766428	.	C	G	.	.	MAF_USDA=2.459
NC_035100.1	12766499	.	T	G	.	.	MAF_USDA=1.667
NC_035100.1	12766521	.	A	C	.	.	MAF_INRAE=15.789;MAF_USDA=8.333
NC_035100.1	12766537	.	C	T	.	.	MAF_USDA=4.762
NC_035100.1	12766578	.	A	G	.	.	MAF_INRAE=15.19;MAF_USDA=6.471
NC_035100.1	12766987	.	G	A	.	.	MAF_INRAE=5.263;MAF_USDA=2.174
NC_035100.1	12767097	.	A	G	.	.	MAF_USDA=2.459
NC_035100.1	12767174	.	C	T	.	.	MAF_USDA=2.459
NC_035100.1	12767193	.	C	A	.	.	MAF_USDA=3.279
NC_035100.1	12767351	.	A	T	.	.	MAF_INRAE=8.861;MAF_USDA=42.353
NC_035100.1	12767486	.	G	A	.	.	MAF_USDA=2.459
NC_035100.1	12767501	.	G	A	.	.	MAF_USDA=1.639
NC_035100.1	12767582	.	G	A	.	.	MAF_INRAE=21.053
NC_035100.1	12767672	.	A	G	.	.	MAF_USDA=4.167
NC_035100.1	12767680	.	G	C	.	.	MAF_USDA=8.333
NC_035100.1	12772021	.	G	T	.	.	MAF_INRAE=2.5
NC_035100.1	12772043	.	C	A	.	.	MAF_INRAE=15.789
NC_035100.1	12772061	.	C	T	.	.	MAF_USDA=2.459
NC_035100.1	12772083	.	G	T	.	.	MAF_INRAE=46.203
NC_035100.1	12772126	.	G	T	.	.	MAF_USDA=8.333
NC_035100.1	12772207	.	T	G	.	.	MAF_INRAE=23.333;MAF_USDA=32.941
NC_035100.1	12772265	.	T	A	.	.	MAF_INRAE=25.316
NC_035100.1	12772609	.	A	G	.	.	MAF_USDA=2.459
NC_035100.1	12772720	.	G	C	.	.	MAF_USDA=4.118
NC_035100.1	12772744	.	C	T	.	.	MAF_USDA=8.235
NC_035100.1	12772753	.	C	T	.	.	MAF_USDA=6.25
NC_035100.1	12772762	.	T	G	.	.	MAF_USDA=4.167
NC_035100.1	12772766	.	C	T	.	.	MAF_USDA=8.929
NC_035100.1	12772769	.	C	A	.	.	MAF_USDA=45.833
NC_035100.1	12772770	.	C	T	.	.	MAF_USDA=50.0
NC_035100.1	12772774	.	T	C	.	.	MAF_USDA=17.857
NC_035100.1	12772783	.	C	T	.	.	MAF_USDA=47.917
NC_035100.1	12772788	.	T	A	.	.	MAF_USDA=43.75
NC_035100.1	12772796	.	T	C	.	.	MAF_USDA=17.391
NC_035100.1	12772800	.	C	T	.	.	MAF_USDA=15.217
NC_035100.1	12772944	.	T	A	.	.	MAF_USDA=45.833
NC_035100.1	12772948	.	T	C	.	.	MAF_USDA=25.301
NC_035100.1	12772950	.	C	G	.	.	MAF_USDA=11.864
NC_035100.1	12772970	.	T	A	.	.	MAF_INRAE=5.0
NC_035100.1	12772977	.	A	C	.	.	MAF_USDA=27.083
NC_035100.1	12772978	.	T	C	.	.	MAF_USDA=18.824
NC_035100.1	12772981	.	G	T	.	.	MAF_INRAE=5.0;MAF_USDA=17.059
NC_035100.1	12772982	.	T	C	.	.	MAF_INRAE=5.0;MAF_USDA=25.0
NC_035100.1	12772991	.	T	C	.	.	MAF_USDA=4.098
NC_035100.1	12772996	.	A	T	.	.	MAF_INRAE=2.5;MAF_USDA=21.176
NC_035100.1	12773000	.	C	T	.	.	MAF_USDA=4.098
NC_035100.1	12773004	.	T	C	.	.	MAF_USDA=4.918
NC_035100.1	12773074	.	A	T	.	.	MAF_USDA=5.738
NC_035100.1	12773101	.	A	G	.	.	MAF_INRAE=2.5;MAF_USDA=3.279
NC_035100.1	12773109	.	A	T	.	.	MAF_INRAE=2.5;MAF_USDA=2.459
NC_035100.1	12773139	.	T	C	.	.	MAF_USDA=4.118
NC_035100.1	12773197	.	G	A	.	.	MAF_INRAE=43.671;MAF_USDA=25.294
NC_035100.1	12773201	.	G	A	.	.	MAF_INRAE=2.5;MAF_USDA=2.459
NC_035100.1	12773283	.	A	T	.	.	MAF_USDA=2.459
NC_035100.1	12773288	.	T	C	.	.	MAF_USDA=4.098
NC_035100.1	12773294	.	T	A	.	.	MAF_USDA=4.098
NC_035100.1	12773317	.	A	G	.	.	MAF_INRAE=2.5;MAF_USDA=2.459
NC_035100.1	12773361	.	A	G	.	.	MAF_INRAE=2.5;MAF_USDA=2.459
NC_035100.1	12773483	.	G	A	.	.	MAF_INRAE=25.949;MAF_USDA=21.765
NC_035100.1	12773488	.	CG	CC	.	.	MAF_USDA=22.917
NC_035100.1	12773489	.	G	C	.	.	MAF_INRAE=25.949;MAF_USDA=21.311
NC_035100.1	12773580	.	C	G	.	.	MAF_USDA=5.738
NC_035100.1	12773605	.	C	T	.	.	MAF_USDA=1.639
NC_035100.1	12773608	.	A	G	.	.	MAF_INRAE=45.57;MAF_USDA=47.059
NC_035100.1	12773651	.	C	G	.	.	MAF_USDA=20.0
NC_035100.1	12773685	.	C	A	.	.	MAF_INRAE=5.263;MAF_USDA=8.197
NC_035100.1	12773758	.	G	A	.	.	MAF_USDA=2.353
NC_035100.1	12773772	.	A	T	.	.	MAF_USDA=4.098
NC_035100.1	12773789	.	C	A	.	.	MAF_USDA=2.459
NC_035100.1	12773829	.	G	A	.	.	MAF_INRAE=2.5;MAF_USDA=3.279
NC_035100.1	12774095	.	C	A	.	.	MAF_INRAE=2.5;MAF_USDA=2.5
NC_035100.1	12774106	.	C	T	.	.	MAF_USDA=4.098
NC_035100.1	12775213	.	A	C	.	.	MAF_USDA=2.5
NC_035100.1	12775310	.	C	A	.	.	MAF_INRAE=21.053;MAF_USDA=6.471
NC_035100.1	12775396	.	G	T	.	.	MAF_USDA=17.059
NC_035100.1	12775415	.	A	G	.	.	MAF_USDA=4.167
NC_035100.1	12775466	.	A	G	.	.	MAF_USDA=1.639
NC_035100.1	12775501	.	A	G	.	.	MAF_USDA=15.882
NC_035100.1	12775552	.	T	C	.	.	MAF_USDA=17.059
NC_035100.1	12775606	.	G	T	.	.	MAF_USDA=2.5
NC_035100.1	12775835	.	G	A	.	.	MAF_USDA=4.098
NC_035100.1	12776006	.	A	G	.	.	MAF_INRAE=2.5
NC_035100.1	12776011	.	T	C	.	.	MAF_INRAE=2.5
NC_035100.1	12776085	.	C	G	.	.	MAF_USDA=4.706
NC_035100.1	12776092	.	C	T	.	.	MAF_USDA=2.353
NC_035100.1	12776147	.	C	T	.	.	MAF_USDA=2.459
NC_035100.1	12776731	.	A	G	.	.	MAF_USDA=1.639
NC_035100.1	12776782	.	C	T	.	.	MAF_USDA=3.279
NC_035100.1	12777014	.	A	T	.	.	MAF_USDA=4.918
NC_035100.1	12777279	.	C	T	.	.	MAF_INRAE=21.053;MAF_USDA=15.294
NC_035100.1	12777307	.	T	A	.	.	MAF_USDA=2.083
NC_035100.1	12777409	.	C	G	.	.	MAF_USDA=2.542
NC_035100.1	12777502	.	C	A	.	.	MAF_USDA=3.333
NC_035100.1	12777503	.	C	T	.	.	MAF_USDA=4.167
NC_035100.1	12777879	.	G	A	.	.	MAF_USDA=4.098
NC_035100.1	12777971	.	T	G	.	.	MAF_USDA=2.459
NC_035100.1	12785220	.	T	A	.	.	MAF_USDA=45.833
NC_035100.1	12786100	.	A	C	.	.	MAF_INRAE=44.304;MAF_USDA=25.294
NC_035100.1	12786115	.	A	G	.	.	MAF_USDA=15.882
NC_035100.1	12786242	.	G	A	.	.	MAF_USDA=9.836
NC_035100.1	12786270	.	T	A	.	.	MAF_USDA=3.279
NC_035100.1	12786271	.	G	A	.	.	MAF_USDA=3.279
NC_035100.1	12786355	.	T	C	.	.	MAF_INRAE=21.053;MAF_USDA=6.25
NC_035100.1	12786356	.	C	A	.	.	MAF_INRAE=21.053;MAF_USDA=11.765
NC_035100.1	12786390	.	C	G	.	.	MAF_INRAE=15.789;MAF_USDA=12.295
NC_035100.1	12786442	.	C	T	.	.	MAF_USDA=2.459
NC_035100.1	12792171	.	A	C	.	.	MAF_USDA=4.348
NC_035100.1	12792192	.	G	T	.	.	MAF_USDA=14.583
NC_035100.1	12792242	.	G	T	.	.	MAF_USDA=20.833
NC_035100.1	12792358	.	G	A	.	.	MAF_USDA=5.738
NC_035100.1	12792401	.	G	T	.	.	MAF_INRAE=39.474;MAF_USDA=37.5
NC_035100.1	12792421	.	G	A	.	.	MAF_USDA=6.557
NC_035100.1	12792608	.	G	C	.	.	MAF_USDA=3.279
NC_035100.1	12792609	.	G	A	.	.	MAF_USDA=28.235
NC_035100.1	12792630	.	T	C	.	.	MAF_USDA=6.557
NC_035100.1	12792682	.	G	T	.	.	MAF_USDA=7.377
NC_035100.1	12792696	.	G	A	.	.	MAF_USDA=4.098
NC_035100.1	12792728	.	G	T	.	.	MAF_INRAE=8.228;MAF_USDA=4.706
NC_035100.1	12792797	.	C	T	.	.	MAF_USDA=4.098
NC_035100.1	12792826	.	G	A	.	.	MAF_USDA=4.098
NC_035100.1	12792848	.	T	C	.	.	MAF_USDA=4.918
NC_035100.1	12792868	.	A	G	.	.	MAF_INRAE=7.5;MAF_USDA=2.459
NC_035100.1	12792869	.	C	A	.	.	MAF_USDA=2.459
NC_035100.1	12792881	.	A	T	.	.	MAF_INRAE=42.405;MAF_USDA=38.824
NC_035100.1	12792891	.	C	T	.	.	MAF_INRAE=10.0;MAF_USDA=25.294
NC_035100.1	12793027	.	G	A	.	.	MAF_USDA=2.459
NC_035100.1	12793043	.	G	A	.	.	MAF_USDA=7.647
NC_035100.1	12793046	.	A	G	.	.	MAF_INRAE=3.333;MAF_USDA=2.459
NC_035100.1	12793095	.	C	T	.	.	MAF_USDA=4.118
NC_035100.1	12793123	.	T	G	.	.	MAF_INRAE=42.105;MAF_USDA=30.0
NC_035100.1	12793127	.	C	G	.	.	MAF_USDA=4.098
NC_035100.1	12793134	.	G	T	.	.	MAF_USDA=3.279
NC_035100.1	12793188	.	A	T	.	.	MAF_INRAE=11.667
NC_035100.1	12793276	.	T	G	.	.	MAF_INRAE=12.025;MAF_USDA=42.353
NC_035100.1	12793292	.	G	A	.	.	MAF_INRAE=15.789;MAF_USDA=1.639
NC_035100.1	12793293	.	T	G	.	.	MAF_USDA=7.059
NC_035100.1	12793294	.	G	T	.	.	MAF_USDA=7.059
NC_035100.1	12793383	.	A	T	.	.	MAF_USDA=6.25
NC_035100.1	12793423	.	T	C	.	.	MAF_INRAE=15.789;MAF_USDA=8.824
NC_035100.1	12793517	.	G	T	.	.	MAF_USDA=4.098
NC_035100.1	12793530	.	G	T	.	.	MAF_USDA=16.471
NC_035100.1	12793539	.	A	C	.	.	MAF_USDA=20.588
NC_035100.1	12793554	.	A	G	.	.	MAF_USDA=9.016
NC_035100.1	12793585	.	A	C	.	.	MAF_USDA=19.643
NC_035100.1	12793950	.	G	A	.	.	MAF_USDA=27.083
NC_035100.1	12794061	.	C	T,*	.	.	MAF_INRAE=5.263
NC_035100.1	12794070	.	G	A	.	.	MAF_USDA=2.459
NC_035100.1	12794128	.	C	G	.	.	MAF_USDA=3.279
NC_035100.1	12794148	.	T	C	.	.	MAF_INRAE=12.025
NC_035100.1	12794167	.	A	G	.	.	MAF_INRAE=37.342
NC_035100.1	12794251	.	G	C	.	.	MAF_USDA=2.459
NC_035100.1	12794264	.	A	C	.	.	MAF_USDA=2.459
NC_035100.1	12794272	.	C	T	.	.	MAF_USDA=3.279
NC_035100.1	12794281	.	C	T	.	.	MAF_INRAE=2.5
NC_035100.1	12794705	.	A	G	.	.	MAF_USDA=2.5
NC_035100.1	12794739	.	A	T	.	.	MAF_USDA=5.833
NC_035100.1	12794851	.	A	C	.	.	MAF_USDA=1.639
NC_035100.1	12794854	.	A	G	.	.	MAF_USDA=5.738
NC_035100.1	12794951	.	T	A	.	.	MAF_INRAE=5.833
NC_035100.1	12794959	.	T	C	.	.	MAF_INRAE=3.333
NC_035100.1	12795021	.	A	C	.	.	MAF_USDA=9.412
NC_035100.1	12795029	.	G	A	.	.	MAF_INRAE=15.789;MAF_USDA=3.279
NC_035100.1	12795071	.	G	A	.	.	MAF_INRAE=5.696;MAF_USDA=23.529
NC_035100.1	12795081	.	G	T	.	.	MAF_USDA=3.279
NC_035100.1	12795097	.	T	C	.	.	MAF_USDA=3.279
NC_035100.1	12795116	.	T	A	.	.	MAF_INRAE=8.228;MAF_USDA=17.857
NC_035100.1	12795118	.	T	C	.	.	MAF_INRAE=5.833;MAF_USDA=17.857
NC_035100.1	12795279	.	T	A	.	.	MAF_USDA=3.529
NC_035100.1	12795287	.	A	T	.	.	MAF_INRAE=10.127;MAF_USDA=34.706
NC_035100.1	12795302	.	G	T	.	.	MAF_INRAE=2.5;MAF_USDA=1.639
NC_035100.1	12795304	.	A	T	.	.	MAF_INRAE=24.051;MAF_USDA=10.588
NC_035100.1	12795319	.	C	T	.	.	MAF_USDA=3.279
NC_035100.1	12795447	.	A	G	.	.	MAF_USDA=3.279
NC_035100.1	12795520	.	T	C	.	.	MAF_INRAE=12.658;MAF_USDA=38.235
NC_035100.1	12795606	.	A	G	.	.	MAF_INRAE=33.544;MAF_USDA=49.412
NC_035100.1	12795626	.	A	T	.	.	MAF_INRAE=5.696;MAF_USDA=24.706
NC_035100.1	12795688	.	A	G	.	.	MAF_USDA=1.667
NC_035100.1	12795692	.	A	G	.	.	MAF_INRAE=6.329;MAF_USDA=25.301
NC_035100.1	12795694	.	A	G	.	.	MAF_INRAE=3.333;MAF_USDA=25.301
NC_035100.1	12795733	.	C	T	.	.	MAF_INRAE=7.5;MAF_USDA=4.918
NC_035100.1	12795739	.	C	A	.	.	MAF_USDA=4.918
NC_035100.1	12795755	.	A	G	.	.	MAF_USDA=7.377
NC_035100.1	12795858	.	G	A	.	.	MAF_INRAE=36.842;MAF_USDA=38.824
NC_035100.1	12795911	.	A	C	.	.	MAF_USDA=4.918
NC_035100.1	12795926	.	A	G	.	.	MAF_INRAE=34.177;MAF_USDA=48.235
NC_035100.1	12795973	.	C	T	.	.	MAF_INRAE=5.833;MAF_USDA=11.176
NC_035100.1	12796061	.	T	A	.	.	MAF_INRAE=5.0;MAF_USDA=1.639
NC_035100.1	12796071	.	T	A	.	.	MAF_INRAE=2.5;MAF_USDA=1.639
NC_035100.1	12796112	.	A	T	.	.	MAF_INRAE=42.405;MAF_USDA=39.412
NC_035100.1	12796149	.	G	C	.	.	MAF_USDA=5.738
NC_035100.1	12796169	.	C	G	.	.	MAF_INRAE=35.443;MAF_USDA=49.412
NC_035100.1	12796270	.	C	A	.	.	MAF_INRAE=34.177;MAF_USDA=37.5
NC_035100.1	12796311	.	G	T	.	.	MAF_USDA=3.279
NC_035100.1	12796424	.	C	T	.	.	MAF_INRAE=33.544;MAF_USDA=10.417
NC_035100.1	12796462	.	T	C	.	.	MAF_INRAE=30.38;MAF_USDA=35.294
NC_035100.1	12796504	.	C	A	.	.	MAF_USDA=3.279
NC_035100.1	12796592	.	C	A	.	.	MAF_USDA=11.475
NC_035100.1	12796597	.	G	T	.	.	MAF_INRAE=3.333;MAF_USDA=2.459
NC_035100.1	12796603	.	A	T	.	.	MAF_USDA=5.738
NC_035100.1	12796607	.	C	T	.	.	MAF_INRAE=34.81;MAF_USDA=50.0
NC_035100.1	12796626	.	G	A	.	.	MAF_USDA=4.918
NC_035100.1	12796630	.	G	T	.	.	MAF_USDA=4.098
NC_035100.1	12796664	.	A	G	.	.	MAF_USDA=5.738
NC_035100.1	12796679	.	G	A	.	.	MAF_INRAE=34.177;MAF_USDA=42.941
NC_035100.1	12796697	.	C	T	.	.	MAF_USDA=4.098
NC_035100.1	12796703	.	C	T	.	.	MAF_INRAE=5.833;MAF_USDA=12.941
NC_035100.1	12796785	.	A	T	.	.	MAF_USDA=7.377
NC_035100.1	12796788	.	G	A	.	.	MAF_INRAE=10.127;MAF_USDA=24.118
NC_035100.1	12796796	.	A	G	.	.	MAF_INRAE=10.127;MAF_USDA=23.529
NC_035100.1	12797037	.	T	C	.	.	MAF_USDA=47.917
NC_035100.1	12797049	.	C	T	.	.	MAF_USDA=6.78
NC_035100.1	12797155	.	C	T	.	.	MAF_INRAE=24.051;MAF_USDA=13.529
NC_035100.1	12797158	.	AAC	AAT	.	.	MAF_USDA=37.5
NC_035100.1	12797160	.	C	T	.	.	MAF_INRAE=30.38;MAF_USDA=42.623
NC_035100.1	12797194	.	A	T	.	.	MAF_INRAE=34.81;MAF_USDA=50.0
NC_035100.1	12797195	.	T	A	.	.	MAF_INRAE=34.167;MAF_USDA=48.824
NC_035100.1	12797399	.	C	A	.	.	MAF_INRAE=36.709;MAF_USDA=50.0
NC_035100.1	12797415	.	A	G	.	.	MAF_INRAE=5.696;MAF_USDA=23.81
NC_035100.1	12797446	.	G	A	.	.	MAF_INRAE=37.342;MAF_USDA=49.412
NC_035100.1	12797476	.	G	T	.	.	MAF_USDA=10.417
NC_035100.1	12797576	.	A	G	.	.	MAF_INRAE=34.81;MAF_USDA=50.0
NC_035100.1	12797606	.	G	A	.	.	MAF_INRAE=2.5;MAF_USDA=4.706
NC_035100.1	12797609	.	T	C	.	.	MAF_INRAE=5.696;MAF_USDA=24.118
NC_035100.1	12797617	.	G	T	.	.	MAF_INRAE=5.696;MAF_USDA=24.118
NC_035100.1	12797642	.	T	C	.	.	MAF_INRAE=34.81;MAF_USDA=49.412
NC_035100.1	12797669	.	G	A	.	.	MAF_INRAE=2.5;MAF_USDA=2.083
NC_035100.1	12797700	.	C	A	.	.	MAF_USDA=4.098
NC_035100.1	12797743	.	C	T	.	.	MAF_INRAE=2.5;MAF_USDA=2.459
NC_035100.1	12797761	.	C	T	.	.	MAF_INRAE=33.333;MAF_USDA=49.412
NC_035100.1	12797774	.	C	T	.	.	MAF_INRAE=15.789;MAF_USDA=4.098
NC_035100.1	12797833	.	C	T	.	.	MAF_USDA=4.098
NC_035100.1	12797861	.	G	A	.	.	MAF_INRAE=33.544;MAF_USDA=48.824
NC_035100.1	12797976	.	G	A	.	.	MAF_USDA=3.279
NC_035100.1	12797991	.	C	T	.	.	MAF_INRAE=35.443;MAF_USDA=48.235
NC_035100.1	12798103	.	C	T	.	.	MAF_INRAE=7.5;MAF_USDA=2.459
NC_035100.1	12798294	.	C	T	.	.	MAF_INRAE=31.579;MAF_USDA=5.882
NC_035100.1	12798342	.	T	C	.	.	MAF_USDA=21.176
NC_035100.1	12798346	.	G	A	.	.	MAF_USDA=12.5
NC_035100.1	12798415	.	C	A	.	.	MAF_INRAE=15.789;MAF_USDA=3.279
NC_035100.1	12798544	.	C	A	.	.	MAF_INRAE=8.861
NC_035100.1	12798572	.	C	G	.	.	MAF_USDA=4.918
NC_035100.1	12798608	.	C	T	.	.	MAF_INRAE=36.842;MAF_USDA=42.353
NC_035100.1	12798663	.	T	G	.	.	MAF_USDA=48.235
NC_035100.1	12798669	.	G	A	.	.	MAF_USDA=11.475
NC_035100.1	12798784	.	C	T	.	.	MAF_USDA=26.471
NC_035100.1	12798803	.	C	A	.	.	MAF_USDA=14.583
NC_035100.1	12799967	.	A	G	.	.	MAF_USDA=10.417
NC_035100.1	12799977	.	G	A	.	.	MAF_USDA=10.417
NC_035100.1	12799980	.	T	C	.	.	MAF_USDA=10.417
NC_035100.1	12800030	.	A	T	.	.	MAF_USDA=29.167
NC_035100.1	12800034	.	AC	AA	.	.	MAF_USDA=20.833
NC_035100.1	12800035	.	C	A	.	.	MAF_USDA=19.672
NC_035100.1	12800061	.	C	A	.	.	MAF_USDA=2.459
NC_035100.1	12800074	.	T	C	.	.	MAF_USDA=4.098
NC_035100.1	12800164	.	G	A	.	.	MAF_INRAE=8.228;MAF_USDA=12.5
NC_035100.1	12800181	.	G	A	.	.	MAF_INRAE=10.759;MAF_USDA=7.647
NC_035100.1	12800284	.	C	A	.	.	MAF_INRAE=15.789;MAF_USDA=21.176
NC_035100.1	12800303	.	A	G	.	.	MAF_INRAE=15.789;MAF_USDA=20.588
NC_035100.1	12800331	.	A	T	.	.	MAF_USDA=13.934
NC_035100.1	12800342	.	G	A	.	.	MAF_INRAE=15.789;MAF_USDA=24.706
NC_035100.1	12800360	.	A	C	.	.	MAF_USDA=1.639
NC_035100.1	12800382	.	C	A	.	.	MAF_USDA=1.639
NC_035100.1	12800383	.	A	G	.	.	MAF_USDA=2.459
NC_035100.1	12800392	.	A	T	.	.	MAF_USDA=1.639
NC_035100.1	12800393	.	A	T	.	.	MAF_USDA=1.639
NC_035100.1	12800399	.	C	A	.	.	MAF_USDA=1.639
NC_035100.1	12800539	.	G	A	.	.	MAF_USDA=1.639
NC_035100.1	12800593	.	A	G	.	.	MAF_INRAE=24.051;MAF_USDA=16.471
NC_035100.1	12800666	.	G	A	.	.	MAF_INRAE=36.709;MAF_USDA=48.824
NC_035100.1	12800671	.	C	T	.	.	MAF_USDA=1.639
NC_035100.1	12800686	.	C	T	.	.	MAF_INRAE=28.481;MAF_USDA=22.353
NC_035100.1	12800693	.	C	A	.	.	MAF_USDA=2.459
NC_035100.1	12800749	.	G	A	.	.	MAF_USDA=3.279
NC_035100.1	12800766	.	C	G	.	.	MAF_INRAE=36.709;MAF_USDA=40.0
NC_035100.1	12800774	.	G	T	.	.	MAF_INRAE=28.481;MAF_USDA=35.294
NC_035100.1	12800775	.	G	T	.	.	MAF_USDA=8.197
NC_035100.1	12800776	.	A	C	.	.	MAF_INRAE=30.833;MAF_USDA=35.294
NC_035100.1	12800779	.	A	G	.	.	MAF_INRAE=30.833;MAF_USDA=35.882
NC_035100.1	12800798	.	A	C	.	.	MAF_USDA=2.353
NC_035100.1	12800807	.	G	A	.	.	MAF_INRAE=28.481;MAF_USDA=34.706
NC_035100.1	12800928	.	A	C	.	.	MAF_INRAE=21.053;MAF_USDA=20.833
NC_035100.1	12801098	.	G	A	.	.	MAF_USDA=10.656
NC_035100.1	12801168	.	T	C	.	.	MAF_INRAE=36.667
NC_035100.1	12801314	.	G	A	.	.	MAF_USDA=10.656
NC_035100.1	12801327	.	C	A	.	.	MAF_USDA=15.294
NC_035100.1	12801469	.	A	G	.	.	MAF_USDA=13.115
NC_035100.1	12801514	.	C	T	.	.	MAF_INRAE=5.833;MAF_USDA=6.557
NC_035100.1	12801587	.	T	A	.	.	MAF_INRAE=34.81;MAF_USDA=47.647
NC_035100.1	12801620	.	A	G	.	.	MAF_INRAE=40.506;MAF_USDA=26.471
NC_035100.1	12801654	.	C	A	.	.	MAF_USDA=2.459
NC_035100.1	12801755	.	C	T	.	.	MAF_INRAE=10.759;MAF_USDA=22.941
NC_035100.1	12801784	.	T	A	.	.	MAF_INRAE=18.987;MAF_USDA=48.235
NC_035100.1	12801791	.	G	A	.	.	MAF_INRAE=18.987;MAF_USDA=47.647
NC_035100.1	12801792	.	A	T	.	.	MAF_INRAE=10.759;MAF_USDA=25.294
NC_035100.1	12801817	.	G	A	.	.	MAF_USDA=2.459
NC_035100.1	12801838	.	A	G	.	.	MAF_INRAE=2.5;MAF_USDA=14.118
NC_035100.1	12801873	.	C	T	.	.	MAF_INRAE=3.333;MAF_USDA=20.588
NC_035100.1	12801972	.	T	C	.	.	MAF_USDA=10.0
NC_035100.1	12802007	.	G	C	.	.	MAF_INRAE=30.0;MAF_USDA=15.882
NC_035100.1	12802181	.	A	G	.	.	MAF_INRAE=25.949;MAF_USDA=10.714
NC_035100.1	12802324	.	C	T	.	.	MAF_INRAE=21.053;MAF_USDA=6.25
NC_035100.1	12802556	.	C	T	.	.	MAF_INRAE=23.418;MAF_USDA=10.588
NC_035100.1	12802651	.	T	C	.	.	MAF_INRAE=2.5;MAF_USDA=3.279
NC_035100.1	12802669	.	G	T	.	.	MAF_INRAE=6.667;MAF_USDA=2.459
NC_035100.1	12802810	.	T	C	.	.	MAF_USDA=2.459
NC_035100.1	12802870	.	G	T	.	.	MAF_INRAE=6.667;MAF_USDA=2.459
NC_035100.1	12802953	.	G	A	.	.	MAF_INRAE=5.833
NC_035100.1	12803136	.	C	A	.	.	MAF_INRAE=8.333
NC_035100.1	12803138	.	C	T	.	.	MAF_INRAE=6.667
NC_035100.1	12803148	.	A	G	.	.	MAF_INRAE=7.5
NC_035100.1	12804758	.	T	G	.	.	MAF_INRAE=5.833
NC_035100.1	12804766	.	T	A	.	.	MAF_USDA=4.098
NC_035100.1	12804896	.	G	A	.	.	MAF_USDA=11.475
NC_035100.1	12805064	.	C	T	.	.	MAF_INRAE=34.81;MAF_USDA=10.417
NC_035100.1	12805068	.	A	G	.	.	MAF_USDA=6.471
NC_035100.1	12805280	.	G	A	.	.	MAF_USDA=3.279
NC_035100.1	12805349	.	G	T	.	.	MAF_USDA=9.836
NC_035100.1	12805435	.	A	G	.	.	MAF_USDA=4.098
NC_035100.1	12805436	.	G	A	.	.	MAF_INRAE=2.5;MAF_USDA=6.557
NC_035100.1	12805439	.	A	G	.	.	MAF_USDA=1.639
NC_035100.1	12805513	.	T	G	.	.	MAF_INRAE=37.975;MAF_USDA=48.235
NC_035100.1	12805537	.	C	A	.	.	MAF_USDA=2.941
NC_035100.1	12805549	.	G	C	.	.	MAF_INRAE=27.5;MAF_USDA=20.833
NC_035100.1	12805559	.	G	A	.	.	MAF_USDA=1.639
NC_035100.1	12805561	.	T	G	.	.	MAF_USDA=4.918
NC_035100.1	12805577	.	C	A	.	.	MAF_INRAE=5.833
NC_035100.1	12805615	.	C	T	.	.	MAF_INRAE=9.167;MAF_USDA=10.656
NC_035100.1	12805624	.	A	C	.	.	MAF_INRAE=37.975;MAF_USDA=44.706
NC_035100.1	12805631	.	C	G	.	.	MAF_INRAE=38.608;MAF_USDA=41.176
NC_035100.1	12805652	.	T	A	.	.	MAF_USDA=2.941
NC_035100.1	12805755	.	A	T	.	.	MAF_INRAE=1.667;MAF_USDA=20.0
NC_035100.1	12805757	.	T	C	.	.	MAF_INRAE=9.167;MAF_USDA=9.836
NC_035100.1	12805758	.	G	A	.	.	MAF_INRAE=9.167;MAF_USDA=10.656
NC_035100.1	12805804	.	G	A	.	.	MAF_USDA=11.475
NC_035100.1	12805816	.	T	C	.	.	MAF_INRAE=26.667;MAF_USDA=20.588
NC_035100.1	12805820	.	A	G	.	.	MAF_INRAE=26.667;MAF_USDA=19.412
NC_035100.1	12805891	.	A	G	.	.	MAF_USDA=8.696
NC_035100.1	12805975	.	C	A	.	.	MAF_USDA=2.083
NC_035100.1	12805990	.	G	T	.	.	MAF_INRAE=2.632
NC_035100.1	12805995	.	T	G	.	.	MAF_USDA=9.016
NC_035100.1	12805998	.	A	T	.	.	MAF_USDA=17.213
NC_035100.1	12806001	.	C	T	.	.	MAF_USDA=8.197
NC_035100.1	12806020	.	C	T	.	.	MAF_USDA=5.882
NC_035100.1	12806023	.	C	T	.	.	MAF_INRAE=26.582;MAF_USDA=12.941
NC_035100.1	12806030	.	T	C	.	.	MAF_INRAE=26.582;MAF_USDA=15.294
NC_035100.1	12806045	.	T	A	.	.	MAF_USDA=2.459
NC_035100.1	12806047	.	A	G	.	.	MAF_INRAE=28.333
NC_035100.1	12806052	.	G	A	.	.	MAF_INRAE=9.167
NC_035100.1	12806066	.	A	G	.	.	MAF_INRAE=3.333
NC_035100.1	12806072	.	T	C	.	.	MAF_USDA=24.706
NC_035100.1	12806074	.	A	G	.	.	MAF_USDA=21.311
NC_035100.1	12806078	.	G	A	.	.	MAF_USDA=11.475
NC_035100.1	12806095	.	T	G	.	.	MAF_USDA=4.118
NC_035100.1	12806116	.	T	G	.	.	MAF_USDA=9.016
NC_035100.1	12806133	.	A	G	.	.	MAF_INRAE=5.833;MAF_USDA=6.557
NC_035100.1	12806140	.	A	G	.	.	MAF_INRAE=39.241;MAF_USDA=41.765
NC_035100.1	12806148	.	A	T	.	.	MAF_USDA=1.639
NC_035100.1	12806156	.	T	C	.	.	MAF_INRAE=25.949;MAF_USDA=11.765
NC_035100.1	12806174	.	T	A	.	.	MAF_INRAE=12.5;MAF_USDA=14.754
NC_035100.1	12806201	.	T	G	.	.	MAF_USDA=10.588
NC_035100.1	12806233	.	T	C	.	.	MAF_USDA=13.115
NC_035100.1	12806294	.	T	C	.	.	MAF_INRAE=25.949;MAF_USDA=31.25
NC_035100.1	12806315	.	T	G	.	.	MAF_INRAE=32.911;MAF_USDA=37.5
NC_035100.1	12806426	.	A	T	.	.	MAF_INRAE=12.658;MAF_USDA=14.118
NC_035100.1	12806612	.	T	C	.	.	MAF_USDA=1.639
NC_035100.1	12806631	.	C	T	.	.	MAF_USDA=27.647
NC_035100.1	12806642	.	A	G	.	.	MAF_USDA=6.557
NC_035100.1	12806657	.	T	A	.	.	MAF_USDA=10.656
NC_035100.1	12806681	.	G	A	.	.	MAF_USDA=6.557
NC_035100.1	12806710	.	T	A	.	.	MAF_INRAE=3.333;MAF_USDA=14.118
NC_035100.1	12806733	.	A	G	.	.	MAF_USDA=4.098
NC_035100.1	12806763	.	T	A	.	.	MAF_USDA=1.639
NC_035100.1	12806947	.	A	G	.	.	MAF_INRAE=7.5;MAF_USDA=18.235
NC_035100.1	12806980	.	G	T	.	.	MAF_USDA=3.529
NC_035100.1	12807200	.	C	A	.	.	MAF_INRAE=48.734;MAF_USDA=31.176
NC_035100.1	12807202	.	G	A	.	.	MAF_USDA=4.098
NC_035100.1	12807259	.	C	T	.	.	MAF_INRAE=13.924;MAF_USDA=9.412
NC_035100.1	12807265	.	A	G	.	.	MAF_USDA=1.639
NC_035100.1	12807308	.	C	T	.	.	MAF_INRAE=5.833;MAF_USDA=5.882
NC_035100.1	12807330	.	C	G	.	.	MAF_INRAE=25.949;MAF_USDA=15.294
NC_035100.1	12807436	.	C	T	.	.	MAF_USDA=6.557
NC_035100.1	12807741	.	C	T	.	.	MAF_USDA=1.765
NC_035100.1	12807781	.	C	A	.	.	MAF_USDA=1.639
NC_035100.1	12807805	.	C	A	.	.	MAF_USDA=5.738
NC_035100.1	12807894	.	C	G	.	.	MAF_INRAE=36.709;MAF_USDA=29.412
NC_035100.1	12807917	.	T	A	.	.	MAF_INRAE=24.051;MAF_USDA=8.824
NC_035100.1	12807941	.	A	T	.	.	MAF_USDA=4.167
NC_035100.1	12807942	.	C	G	.	.	MAF_USDA=4.167
NC_035100.1	12807945	.	T	C	.	.	MAF_INRAE=32.911;MAF_USDA=44.706
NC_035100.1	12808103	.	G	A	.	.	MAF_USDA=4.098
NC_035100.1	12808111	.	A	G	.	.	MAF_USDA=2.459
NC_035100.1	12808150	.	G	A	.	.	MAF_INRAE=5.0
NC_035100.1	12808172	.	C	T	.	.	MAF_INRAE=37.975;MAF_USDA=47.619
NC_035100.1	12808173	.	C	A	.	.	MAF_USDA=5.0
NC_035100.1	12808181	.	T	G	.	.	MAF_USDA=6.024
NC_035100.1	12808198	.	T	A	.	.	MAF_USDA=39.583
NC_035100.1	12808258	.	G	A	.	.	MAF_USDA=7.143
NC_035100.1	12808266	.	C	A	.	.	MAF_INRAE=24.684;MAF_USDA=10.0
NC_035100.1	12808269	.	G	A	.	.	MAF_INRAE=35.0;MAF_USDA=46.471
NC_035100.1	12808306	.	A	C	.	.	MAF_INRAE=36.709;MAF_USDA=48.235
NC_035100.1	12808313	.	T	G	.	.	MAF_USDA=4.098
NC_035100.1	12808323	.	T	C	.	.	MAF_USDA=6.557
NC_035100.1	12808445	.	T	A	.	.	MAF_USDA=1.639
NC_035100.1	12808473	.	T	A	.	.	MAF_USDA=5.833
NC_035100.1	12808484	.	A	T	.	.	MAF_USDA=5.085
NC_035100.1	12808519	.	A	T	.	.	MAF_USDA=7.377
NC_035100.1	12808627	.	T	G	.	.	MAF_USDA=1.639
NC_035100.1	12808672	.	A	T	.	.	MAF_INRAE=40.506;MAF_USDA=40.588
NC_035100.1	12808679	.	A	C	.	.	MAF_INRAE=40.506;MAF_USDA=46.471
NC_035100.1	12808813	.	A	C	.	.	MAF_INRAE=38.608;MAF_USDA=34.706
NC_035100.1	12808818	.	T	C	.	.	MAF_USDA=14.118
NC_035100.1	12808827	.	A	T	.	.	MAF_INRAE=44.304;MAF_USDA=47.647
NC_035100.1	12808840	.	G	T	.	.	MAF_USDA=7.647
NC_035100.1	12808850	.	C	T	.	.	MAF_INRAE=6.667;MAF_USDA=9.836
NC_035100.1	12808851	.	T	C	.	.	MAF_INRAE=43.038;MAF_USDA=44.118
NC_035100.1	12808863	.	T	C	.	.	MAF_USDA=2.459
NC_035100.1	12808876	.	A	G	.	.	MAF_INRAE=38.608;MAF_USDA=22.289
NC_035100.1	12808889	.	C	T	.	.	MAF_INRAE=39.241;MAF_USDA=22.024
NC_035100.1	12808894	.	A	G	.	.	MAF_INRAE=38.608;MAF_USDA=21.429
NC_035100.1	12808903	.	T	A	.	.	MAF_INRAE=38.608;MAF_USDA=26.19
NC_035100.1	12808907	.	G	A	.	.	MAF_USDA=5.0
NC_035100.1	12808911	.	G	A	.	.	MAF_INRAE=38.608;MAF_USDA=27.976
NC_035100.1	12808918	.	C	T	.	.	MAF_USDA=7.5
NC_035100.1	12808919	.	A	G	.	.	MAF_INRAE=45.57;MAF_USDA=48.214
NC_035100.1	12808925	.	G	C	.	.	MAF_INRAE=45.57;MAF_USDA=45.882
NC_035100.1	12808941	.	T	C	.	.	MAF_INRAE=45.57;MAF_USDA=37.647
NC_035100.1	12808943	.	C	T	.	.	MAF_USDA=7.377
NC_035100.1	12808960	.	C	A	.	.	MAF_USDA=4.918
NC_035100.1	12808977	.	C	T	.	.	MAF_USDA=1.639
NC_035100.1	12809149	.	G	T	.	.	MAF_USDA=1.639
NC_035100.1	12809176	.	G	T	.	.	MAF_INRAE=39.873;MAF_USDA=46.471
NC_035100.1	12809195	.	A	G	.	.	MAF_INRAE=39.873;MAF_USDA=38.235
NC_035100.1	12809264	.	C	T	.	.	MAF_INRAE=5.833;MAF_USDA=8.197
NC_035100.1	12809336	.	T	C	.	.	MAF_INRAE=45.57;MAF_USDA=35.294
NC_035100.1	12809355	.	T	G	.	.	MAF_INRAE=40.506;MAF_USDA=47.059
NC_035100.1	12809375	.	C	T	.	.	MAF_USDA=9.836
NC_035100.1	12809380	.	A	T	.	.	MAF_USDA=8.197
NC_035100.1	12809383	.	G	T	.	.	MAF_USDA=8.197
NC_035100.1	12809386	.	C	T	.	.	MAF_USDA=7.377
NC_035100.1	12809393	.	A	T	.	.	MAF_USDA=1.639
NC_035100.1	12809394	.	A	C	.	.	MAF_USDA=1.639
NC_035100.1	12809424	.	G	T	.	.	MAF_INRAE=5.833;MAF_USDA=7.647
NC_035100.1	12809456	.	C	T	.	.	MAF_INRAE=5.833;MAF_USDA=9.836
NC_035100.1	12809514	.	C	T	.	.	MAF_USDA=4.098
NC_035100.1	12809519	.	G	A	.	.	MAF_INRAE=39.873;MAF_USDA=49.412
NC_035100.1	12809526	.	G	A	.	.	MAF_USDA=1.639
NC_035100.1	12809531	.	G	A	.	.	MAF_USDA=1.639
NC_035100.1	12809558	.	T	G	.	.	MAF_USDA=3.279
NC_035100.1	12809560	.	A	T	.	.	MAF_USDA=6.557
NC_035100.1	12809581	.	A	G	.	.	MAF_INRAE=6.667
NC_035100.1	12809659	.	A	G	.	.	MAF_USDA=6.667
NC_035100.1	12809661	.	A	G	.	.	MAF_USDA=10.0
NC_035100.1	12809669	.	T	A	.	.	MAF_USDA=5.833
NC_035100.1	12809672	.	C	T	.	.	MAF_USDA=6.667
NC_035100.1	12809714	.	C	T	.	.	MAF_USDA=9.836
NC_035100.1	12809725	.	C	T	.	.	MAF_USDA=6.557
NC_035100.1	12809733	.	A	T	.	.	MAF_USDA=5.738
NC_035100.1	12809734	.	T	A	.	.	MAF_USDA=5.738
NC_035100.1	12809736	.	G	T	.	.	MAF_USDA=5.738
NC_035100.1	12809737	.	C	G	.	.	MAF_USDA=5.738
NC_035100.1	12809741	.	C	G	.	.	MAF_USDA=10.588
NC_035100.1	12809761	.	T	A	.	.	MAF_INRAE=6.667;MAF_USDA=9.412
NC_035100.1	12809771	.	G	A	.	.	MAF_USDA=7.377
NC_035100.1	12809774	.	C	A	.	.	MAF_USDA=6.557
NC_035100.1	12809804	.	A	G	.	.	MAF_INRAE=39.873;MAF_USDA=28.824
NC_035100.1	12809818	.	C	T	.	.	MAF_INRAE=39.873;MAF_USDA=50.0
NC_035100.1	12809853	.	G	A	.	.	MAF_INRAE=2.5
NC_035100.1	12809928	.	G	A	.	.	MAF_INRAE=39.873;MAF_USDA=27.059
NC_035100.1	12809936	.	T	A	.	.	MAF_USDA=3.279
NC_035100.1	12810014	.	A	C	.	.	MAF_USDA=2.5
NC_035100.1	12810035	.	A	G	.	.	MAF_INRAE=5.833;MAF_USDA=2.5
NC_035100.1	12810097	.	C	T	.	.	MAF_INRAE=43.038;MAF_USDA=45.882
NC_035100.1	12810174	.	G	A	.	.	MAF_INRAE=6.667;MAF_USDA=11.475
NC_035100.1	12810189	.	T	C	.	.	MAF_USDA=7.377
NC_035100.1	12810268	.	G	A	.	.	MAF_INRAE=6.667;MAF_USDA=2.459
NC_035100.1	12810272	.	C	G	.	.	MAF_INRAE=6.667;MAF_USDA=2.459
NC_035100.1	12810288	.	C	T	.	.	MAF_INRAE=15.789;MAF_USDA=4.098
NC_035100.1	12810334	.	G	A	.	.	MAF_INRAE=25.949;MAF_USDA=11.176
NC_035100.1	12810347	.	G	A	.	.	MAF_USDA=9.016
NC_035100.1	12810419	.	G	A	.	.	MAF_INRAE=33.544;MAF_USDA=10.417
NC_035100.1	12810437	.	A	G	.	.	MAF_INRAE=43.671;MAF_USDA=49.412
NC_035100.1	12810453	.	G	T	.	.	MAF_INRAE=42.405;MAF_USDA=49.412
NC_035100.1	12810483	.	A	G	.	.	MAF_USDA=8.197
NC_035100.1	12810559	.	G	A	.	.	MAF_INRAE=43.671;MAF_USDA=48.824
NC_035100.1	12810728	.	A	G	.	.	MAF_USDA=9.016
NC_035100.1	12810989	.	G	A	.	.	MAF_USDA=2.459
NC_035100.1	12811125	.	C	T	.	.	MAF_INRAE=15.789;MAF_USDA=4.098
NC_035100.1	12811126	.	C	T	.	.	MAF_INRAE=48.734;MAF_USDA=35.882
NC_035100.1	12811179	.	A	T	.	.	MAF_USDA=1.639
NC_035100.1	12811300	.	T	C	.	.	MAF_INRAE=49.367;MAF_USDA=38.235
NC_035100.1	12811471	.	T	C	.	.	MAF_INRAE=2.5;MAF_USDA=1.639
NC_035100.1	12811774	.	C	A	.	.	MAF_USDA=7.377
NC_035100.1	12811797	.	G	A	.	.	MAF_USDA=8.235
NC_035100.1	12811813	.	C	A	.	.	MAF_INRAE=39.241;MAF_USDA=16.393
NC_035100.1	12811826	.	C	T	.	.	MAF_USDA=4.918
NC_035100.1	12811854	.	C	G	.	.	MAF_INRAE=6.667;MAF_USDA=11.475
NC_035100.1	12811880	.	C	G	.	.	MAF_USDA=7.377
NC_035100.1	12811924	.	C	T	.	.	MAF_INRAE=43.671;MAF_USDA=30.328
NC_035100.1	12811979	.	T	C	.	.	MAF_INRAE=39.873;MAF_USDA=18.824
NC_035100.1	12811998	.	C	T	.	.	MAF_USDA=3.279
NC_035100.1	12812112	.	C	G	.	.	MAF_INRAE=6.667;MAF_USDA=12.295
NC_035100.1	12812128	.	C	A	.	.	MAF_USDA=4.918
NC_035100.1	12812258	.	G	T	.	.	MAF_USDA=2.459
NC_035100.1	12812292	.	C	A	.	.	MAF_INRAE=15.789;MAF_USDA=12.5
NC_035100.1	12812318	.	C	G	.	.	MAF_INRAE=2.5
NC_035100.1	12812423	.	C	A	.	.	MAF_USDA=7.059
NC_035100.1	12812429	.	T	C	.	.	MAF_USDA=7.647
NC_035100.1	12812430	.	A	G	.	.	MAF_INRAE=10.0;MAF_USDA=29.412
NC_035100.1	12812437	.	G	A	.	.	MAF_USDA=12.5
NC_035100.1	12812446	.	C	A	.	.	MAF_USDA=6.25
NC_035100.1	12812452	.	G	T	.	.	MAF_USDA=10.656
NC_035100.1	12812536	.	T	C	.	.	MAF_USDA=35.246
NC_035100.1	12813512	.	T	A	.	.	MAF_INRAE=26.582;MAF_USDA=27.5
NC_035100.1	12813571	.	A	C	.	.	MAF_USDA=3.279
NC_035100.1	12813824	.	A	T	.	.	MAF_USDA=2.459
NC_035100.1	12813868	.	A	T	.	.	MAF_USDA=5.833
NC_035100.1	12813972	.	T	A	.	.	MAF_INRAE=6.667;MAF_USDA=21.765
NC_035100.1	12813994	.	T	C	.	.	MAF_INRAE=2.5;MAF_USDA=9.412
NC_035100.1	12814034	.	A	G	.	.	MAF_INRAE=12.025;MAF_USDA=12.353
NC_035100.1	12814168	.	C	G	.	.	MAF_USDA=1.639
NC_035100.1	12814220	.	A	G	.	.	MAF_INRAE=12.5
NC_035100.1	12814223	.	G	T	.	.	MAF_INRAE=12.5;MAF_USDA=31.765
NC_035100.1	12814225	.	G	T	.	.	MAF_USDA=22.941
NC_035100.1	12814506	.	C	T	.	.	MAF_USDA=8.197
NC_035100.1	12814665	.	G	A	.	.	MAF_USDA=1.639
NC_035100.1	12814670	.	A	C	.	.	MAF_USDA=3.279
NC_035100.1	12814679	.	G	T	.	.	MAF_INRAE=5.263
NC_035100.1	12814697	.	G	A	.	.	MAF_INRAE=14.557;MAF_USDA=14.118
NC_035100.1	12814873	.	A	G	.	.	MAF_INRAE=43.671;MAF_USDA=20.588
NC_035100.1	12814897	.	A	G	.	.	MAF_USDA=1.639
NC_035100.1	12814913	.	T	A	.	.	MAF_USDA=7.377
NC_035100.1	12814918	.	T	C	.	.	MAF_INRAE=12.025;MAF_USDA=31.148
NC_035100.1	12814919	.	A	C	.	.	MAF_INRAE=10.833;MAF_USDA=31.148
NC_035100.1	12814930	.	T	A	.	.	MAF_INRAE=36.842
NC_035100.1	12814949	.	T	C	.	.	MAF_INRAE=6.667;MAF_USDA=2.459
NC_035100.1	12815054	.	A	C	.	.	MAF_USDA=7.377
NC_035100.1	12815066	.	G	A	.	.	MAF_INRAE=5.696;MAF_USDA=9.836
NC_035100.1	12815096	.	A	G	.	.	MAF_INRAE=20.886;MAF_USDA=47.059
NC_035100.1	12815108	.	C	A	.	.	MAF_USDA=6.557
NC_035100.1	12815115	.	A	T	.	.	MAF_INRAE=7.5;MAF_USDA=3.279
NC_035100.1	12815142	.	C	A	.	.	MAF_INRAE=15.19;MAF_USDA=6.471
NC_035100.1	12815306	.	C	T	.	.	MAF_USDA=3.279
NC_035100.1	12815366	.	A	C	.	.	MAF_INRAE=5.696;MAF_USDA=4.918
NC_035100.1	12815368	.	A	C	.	.	MAF_INRAE=27.215;MAF_USDA=40.0
NC_035100.1	12815430	.	G	A	.	.	MAF_INRAE=15.19;MAF_USDA=6.471
NC_035100.1	12815454	.	G	A	.	.	MAF_USDA=3.279
NC_035100.1	12815562	.	T	C	.	.	MAF_INRAE=16.456;MAF_USDA=38.824
NC_035100.1	12815581	.	A	G	.	.	MAF_USDA=2.459
NC_035100.1	12815838	.	T	G	.	.	MAF_INRAE=5.696;MAF_USDA=32.941
NC_035100.1	12815848	.	A	G	.	.	MAF_USDA=3.279
NC_035100.1	12815854	.	A	T	.	.	MAF_USDA=1.639
NC_035100.1	12816109	.	A	G	.	.	MAF_USDA=10.656
NC_035100.1	12816119	.	C	T	.	.	MAF_INRAE=20.886;MAF_USDA=48.235
NC_035100.1	12816126	.	C	T	.	.	MAF_USDA=4.098
NC_035100.1	12816344	.	C	T	.	.	MAF_INRAE=26.582;MAF_USDA=39.412
NC_035100.1	12816457	.	T	A	.	.	MAF_INRAE=2.5;MAF_USDA=28.235
NC_035100.1	12816479	.	A	C	.	.	MAF_INRAE=5.696;MAF_USDA=47.647
NC_035100.1	12816489	.	T	C	.	.	MAF_USDA=1.639
NC_035100.1	12816521	.	C	G	.	.	MAF_INRAE=2.5;MAF_USDA=1.639
NC_035100.1	12816602	.	T	G	.	.	MAF_USDA=9.836
NC_035100.1	12816716	.	G	A	.	.	MAF_USDA=3.279
NC_035100.1	12816996	.	A	T	.	.	MAF_INRAE=14.557;MAF_USDA=20.0
NC_035100.1	12817097	.	C	T	.	.	MAF_INRAE=15.19;MAF_USDA=6.25
NC_035100.1	12817150	.	T	A	.	.	MAF_INRAE=5.833;MAF_USDA=7.647
NC_035100.1	12817301	.	C	A	.	.	MAF_USDA=1.639
NC_035100.1	12817306	.	C	G	.	.	MAF_USDA=1.639
NC_035100.1	12817466	.	A	T	.	.	MAF_USDA=3.279
NC_035100.1	12817471	.	A	G	.	.	MAF_USDA=5.738
NC_035100.1	12817623	.	A	G	.	.	MAF_INRAE=17.722;MAF_USDA=49.412
NC_035100.1	12817693	.	T	C	.	.	MAF_USDA=5.738
NC_035100.1	12817721	.	T	G	.	.	MAF_INRAE=15.789;MAF_USDA=1.639
NC_035100.1	12817943	.	C	T	.	.	MAF_INRAE=5.263
NC_035100.1	12817959	.	A	T	.	.	MAF_USDA=2.459
NC_035100.1	12818089	.	G	T	.	.	MAF_USDA=5.738
NC_035100.1	12818242	.	G	A	.	.	MAF_USDA=10.833
NC_035100.1	12818340	.	G	T	.	.	MAF_USDA=2.083
NC_035100.1	12818357	.	T	C	.	.	MAF_INRAE=2.5;MAF_USDA=21.765
NC_035100.1	12818390	.	G	A	.	.	MAF_USDA=11.765
NC_035100.1	12818613	.	T	G	.	.	MAF_INRAE=2.5;MAF_USDA=4.918
NC_035100.1	12818615	.	C	A	.	.	MAF_USDA=2.459
NC_035100.1	12818676	.	C	A	.	.	MAF_INRAE=11.392;MAF_USDA=39.412
NC_035100.1	12818697	.	C	G	.	.	MAF_USDA=5.738
NC_035100.1	12818820	.	T	G	.	.	MAF_INRAE=12.658;MAF_USDA=47.059
NC_035100.1	12818836	.	T	A	.	.	MAF_INRAE=15.789;MAF_USDA=3.279
NC_035100.1	12818841	.	G	A	.	.	MAF_INRAE=10.759;MAF_USDA=38.824
NC_035100.1	12818853	.	T	G	.	.	MAF_USDA=1.639
NC_035100.1	12818889	.	T	C	.	.	MAF_INRAE=10.759;MAF_USDA=22.917
NC_035100.1	12818898	.	C	T	.	.	MAF_INRAE=10.759;MAF_USDA=22.917
NC_035100.1	12818977	.	T	A	.	.	MAF_INRAE=2.5;MAF_USDA=4.918
NC_035100.1	12819089	.	A	T	.	.	MAF_INRAE=11.392;MAF_USDA=22.917
NC_035100.1	12819159	.	G	T	.	.	MAF_USDA=2.459
NC_035100.1	12819200	.	C	A	.	.	MAF_USDA=2.459
NC_035100.1	12819229	.	T	G	.	.	MAF_INRAE=10.759;MAF_USDA=37.059
NC_035100.1	12819237	.	C	T	.	.	MAF_USDA=11.765
NC_035100.1	12819241	.	A	G	.	.	MAF_INRAE=10.759;MAF_USDA=38.235
NC_035100.1	12819518	.	C	T	.	.	MAF_INRAE=6.667
NC_035100.1	12819596	.	A	C	.	.	MAF_INRAE=2.5;MAF_USDA=3.279
NC_035100.1	12819606	.	A	T	.	.	MAF_INRAE=10.759;MAF_USDA=39.412
NC_035100.1	12819648	.	A	G	.	.	MAF_INRAE=12.658;MAF_USDA=45.882
NC_035100.1	12819660	.	A	C	.	.	MAF_INRAE=5.263;MAF_USDA=1.639
NC_035100.1	12819668	.	C	A	.	.	MAF_USDA=3.279
NC_035100.1	12819832	.	T	G	.	.	MAF_INRAE=2.5;MAF_USDA=35.882
NC_035100.1	12819849	.	C	T	.	.	MAF_USDA=9.836
NC_035100.1	12819874	.	G	A	.	.	MAF_INRAE=10.759;MAF_USDA=39.412
NC_035100.1	12819921	.	G	T	.	.	MAF_INRAE=10.759;MAF_USDA=38.824
NC_035100.1	12819928	.	C	A	.	.	MAF_INRAE=10.759;MAF_USDA=40.0
NC_035100.1	12820070	.	G	A	.	.	MAF_INRAE=21.519;MAF_USDA=47.619
NC_035100.1	12820131	.	G	T	.	.	MAF_INRAE=10.759;MAF_USDA=39.412
NC_035100.1	12820145	.	A	T	.	.	MAF_USDA=3.529
NC_035100.1	12820165	.	G	A	.	.	MAF_INRAE=2.5;MAF_USDA=2.459
NC_035100.1	12820202	.	A	C	.	.	MAF_USDA=1.639
NC_035100.1	12820268	.	A	G	.	.	MAF_INRAE=6.667;MAF_USDA=2.459
NC_035100.1	12820295	.	G	A	.	.	MAF_USDA=3.279
NC_035100.1	12820426	.	G	T	.	.	MAF_INRAE=2.5;MAF_USDA=8.197
NC_035100.1	12820428	.	A	G	.	.	MAF_INRAE=2.5;MAF_USDA=5.738
NC_035100.1	12820516	.	C	T	.	.	MAF_INRAE=10.759;MAF_USDA=41.176
NC_035100.1	12820529	.	A	C	.	.	MAF_USDA=25.0
NC_035100.1	12820532	.	A	T	.	.	MAF_INRAE=7.5;MAF_USDA=25.0
NC_035100.1	12820535	.	A	T	.	.	MAF_INRAE=7.5;MAF_USDA=25.0
NC_035100.1	12820538	.	G	T	.	.	MAF_USDA=25.0
NC_035100.1	12820591	.	G	A	.	.	MAF_INRAE=6.667;MAF_USDA=2.459
NC_035100.1	12820593	.	T	C	.	.	MAF_INRAE=10.759;MAF_USDA=43.529
NC_035100.1	12820595	.	G	A	.	.	MAF_INRAE=8.333;MAF_USDA=43.529
NC_035100.1	12820672	.	C	A	.	.	MAF_INRAE=5.833;MAF_USDA=5.738
NC_035100.1	12820701	.	A	T	.	.	MAF_INRAE=10.759;MAF_USDA=42.941
NC_035100.1	12820707	.	C	T	.	.	MAF_USDA=3.279
NC_035100.1	12820734	.	T	G	.	.	MAF_USDA=2.459
NC_035100.1	12820754	.	G	A	.	.	MAF_INRAE=2.5;MAF_USDA=1.639
NC_035100.1	12820832	.	T	A	.	.	MAF_USDA=11.765
NC_035100.1	12820859	.	A	C	.	.	MAF_INRAE=10.759;MAF_USDA=42.941
NC_035100.1	12820904	.	A	C	.	.	MAF_INRAE=11.392;MAF_USDA=41.071
NC_035100.1	12820959	.	G	T	.	.	MAF_INRAE=2.5
NC_035100.1	12821006	.	G	A	.	.	MAF_INRAE=15.789;MAF_USDA=3.279
NC_035100.1	12821076	.	C	T	.	.	MAF_USDA=12.353
NC_035100.1	12821077	.	G	A	.	.	MAF_INRAE=6.667;MAF_USDA=3.279
NC_035100.1	12821086	.	C	G	.	.	MAF_USDA=2.459
NC_035100.1	12821112	.	T	G	.	.	MAF_USDA=3.279
NC_035100.1	12821174	.	A	C	.	.	MAF_INRAE=11.392;MAF_USDA=43.529
NC_035100.1	12821193	.	C	T	.	.	MAF_INRAE=11.392;MAF_USDA=41.176
NC_035100.1	12821210	.	T	C	.	.	MAF_INRAE=3.333;MAF_USDA=6.25
NC_035100.1	12821248	.	T	A	.	.	MAF_USDA=2.083
NC_035100.1	12821250	.	T	C	.	.	MAF_USDA=2.083
NC_035100.1	12821291	.	C	A	.	.	MAF_INRAE=10.759;MAF_USDA=29.412
NC_035100.1	12821386	.	G	T	.	.	MAF_INRAE=15.789;MAF_USDA=27.049
NC_035100.1	12821409	.	G	T	.	.	MAF_INRAE=10.759;MAF_USDA=32.353
NC_035100.1	12821429	.	A	G	.	.	MAF_INRAE=21.519;MAF_USDA=44.706
NC_035100.1	12821430	.	G	A	.	.	MAF_INRAE=14.557;MAF_USDA=29.412
NC_035100.1	12821503	.	G	A	.	.	MAF_USDA=1.639
NC_035100.1	12821504	.	C	T	.	.	MAF_INRAE=46.835;MAF_USDA=38.824
NC_035100.1	12821526	.	T	G	.	.	MAF_INRAE=15.823;MAF_USDA=20.0
NC_035100.1	12821535	.	C	T	.	.	MAF_USDA=18.235
NC_035100.1	12821755	.	G	T	.	.	MAF_USDA=3.333
NC_035100.1	12821852	.	G	T	.	.	MAF_INRAE=36.709;MAF_USDA=34.706
NC_035100.1	12821940	.	G	T	.	.	MAF_USDA=2.941
NC_035100.1	12821965	.	G	T	.	.	MAF_INRAE=41.139;MAF_USDA=48.824
NC_035100.1	12822058	.	T	G	.	.	MAF_USDA=2.459
NC_035100.1	12822104	.	C	T	.	.	MAF_USDA=3.333
NC_035100.1	12822124	.	C	A	.	.	MAF_USDA=5.357
NC_035100.1	12822142	.	A	T	.	.	MAF_USDA=50.0
NC_035100.1	12823035	.	A	T	.	.	MAF_USDA=50.0
NC_035100.1	12823068	.	G	C	.	.	MAF_USDA=47.917
NC_035100.1	12823118	.	C	A	.	.	MAF_USDA=8.333
NC_035100.1	12823169	.	A	G	.	.	MAF_INRAE=15.789;MAF_USDA=16.667
NC_035100.1	12823187	.	T	G	.	.	MAF_USDA=1.639
NC_035100.1	12823195	.	G	A	.	.	MAF_USDA=5.738
NC_035100.1	12823216	.	T	G	.	.	MAF_USDA=2.459
NC_035100.1	12823259	.	C	T	.	.	MAF_USDA=2.083
NC_035100.1	12823261	.	T	C	.	.	MAF_USDA=3.279
NC_035100.1	12823294	.	T	C	.	.	MAF_INRAE=12.025;MAF_USDA=8.824
NC_035100.1	12823362	.	A	G	.	.	MAF_INRAE=5.833;MAF_USDA=7.059
NC_035100.1	12823424	.	T	C	.	.	MAF_USDA=3.279
NC_035100.1	12823441	.	G	T	.	.	MAF_USDA=1.176
NC_035100.1	12823584	.	A	C	.	.	MAF_INRAE=40.506;MAF_USDA=41.765
NC_035100.1	12823602	.	G	C	.	.	MAF_INRAE=6.667;MAF_USDA=2.459
NC_035100.1	12823623	.	C	A	.	.	MAF_USDA=1.639
NC_035100.1	12823650	.	A	T	.	.	MAF_USDA=4.098
NC_035100.1	12823739	.	C	T	.	.	MAF_INRAE=40.506;MAF_USDA=43.529
NC_035100.1	12823776	.	C	T	.	.	MAF_USDA=1.639
NC_035100.1	12823822	.	C	T	.	.	MAF_INRAE=8.861;MAF_USDA=2.353
NC_035100.1	12823874	.	G	T	.	.	MAF_USDA=2.083
NC_035100.1	12823924	.	G	T	.	.	MAF_INRAE=5.833;MAF_USDA=4.918
NC_035100.1	12823925	.	T	G	.	.	MAF_INRAE=5.833;MAF_USDA=4.918
NC_035100.1	12823944	.	C	T	.	.	MAF_USDA=3.279
NC_035100.1	12823977	.	C	T	.	.	MAF_INRAE=2.5;MAF_USDA=1.639
NC_035100.1	12823992	.	G	T	.	.	MAF_INRAE=5.833;MAF_USDA=4.918
NC_035100.1	12824299	.	G	A	.	.	MAF_USDA=2.459
NC_035100.1	12824313	.	T	C	.	.	MAF_USDA=5.738
NC_035100.1	12824609	.	A	G	.	.	MAF_USDA=2.941
NC_035100.1	12824622	.	G	T	.	.	MAF_USDA=13.095
NC_035100.1	12824623	.	A	G	.	.	MAF_USDA=1.639
NC_035100.1	12824644	.	C	G	.	.	MAF_INRAE=49.367;MAF_USDA=35.882
NC_035100.1	12824757	.	C	A	.	.	MAF_USDA=2.083
NC_035100.1	12824879	.	G	A	.	.	MAF_USDA=3.279
NC_035100.1	12824921	.	G	T	.	.	MAF_USDA=1.639
NC_035100.1	12824969	.	T	A	.	.	MAF_INRAE=15.789;MAF_USDA=1.639
NC_035100.1	12825034	.	G	A	.	.	MAF_USDA=1.639
NC_035100.1	12825097	.	A	G	.	.	MAF_INRAE=5.0;MAF_USDA=6.25
NC_035100.1	12825117	.	T	C	.	.	MAF_INRAE=5.833;MAF_USDA=5.882
NC_035100.1	12825239	.	C	T	.	.	MAF_USDA=2.459
NC_035100.1	12825249	.	T	C	.	.	MAF_INRAE=40.506;MAF_USDA=45.294
NC_035100.1	12825279	.	G	T	.	.	MAF_USDA=3.529
NC_035100.1	12825316	.	C	T	.	.	MAF_INRAE=6.667;MAF_USDA=2.459
NC_035100.1	12825419	.	A	T	.	.	MAF_USDA=2.941
NC_035100.1	12825444	.	G	T	.	.	MAF_INRAE=6.667;MAF_USDA=4.098
NC_035100.1	12825493	.	A	G	.	.	MAF_INRAE=35.0;MAF_USDA=44.706
NC_035100.1	12825511	.	C	T	.	.	MAF_USDA=3.279
NC_035100.1	12825512	.	G	A	.	.	MAF_INRAE=35.0;MAF_USDA=44.706
NC_035100.1	12825541	.	C	A	.	.	MAF_USDA=1.639
NC_035100.1	12825570	.	C	A	.	.	MAF_INRAE=9.494;MAF_USDA=6.25
NC_035100.1	12825760	.	C	T	.	.	MAF_USDA=2.083
NC_035100.1	12825766	.	G	A	.	.	MAF_INRAE=6.667;MAF_USDA=11.765
NC_035100.1	12825813	.	C	T	.	.	MAF_INRAE=6.667;MAF_USDA=11.765
NC_035100.1	12825830	.	C	T	.	.	MAF_USDA=7.647
NC_035100.1	12825868	.	C	A	.	.	MAF_USDA=1.176
NC_035100.1	12825869	.	A	C	.	.	MAF_INRAE=40.506;MAF_USDA=47.059
NC_035100.1	12825936	.	T	A	.	.	MAF_INRAE=41.139;MAF_USDA=47.059
NC_035100.1	12825988	.	C	T	.	.	MAF_USDA=2.083
NC_035100.1	12825998	.	C	T	.	.	MAF_USDA=2.459
NC_035100.1	12826058	.	C	A	.	.	MAF_USDA=2.941
NC_035100.1	12826122	.	G	A	.	.	MAF_INRAE=21.053;MAF_USDA=8.824
NC_035100.1	12826144	.	C	A	.	.	MAF_INRAE=21.053;MAF_USDA=2.941
NC_035100.1	12826151	.	A	G	.	.	MAF_USDA=47.059
NC_035100.1	12826152	.	C	T	.	.	MAF_USDA=49.412
NC_035100.1	12826419	.	C	A	.	.	MAF_USDA=1.639
NC_035100.1	12826434	.	G	T	.	.	MAF_USDA=47.647
NC_035100.1	12826439	.	A	T	.	.	MAF_USDA=47.647
NC_035100.1	12826443	.	A	T	.	.	MAF_USDA=11.475
NC_035100.1	12826588	.	T	A	.	.	MAF_INRAE=5.0;MAF_USDA=8.824
NC_035100.1	12826697	.	G	A	.	.	MAF_USDA=35.417
NC_035100.1	12827112	.	A	C	.	.	MAF_USDA=41.667
NC_035100.1	12827113	.	G	T	.	.	MAF_USDA=41.667
NC_035100.1	12827143	.	T	A	.	.	MAF_USDA=2.5
NC_035100.1	12827167	.	A	G	.	.	MAF_INRAE=41.139;MAF_USDA=47.059
NC_035100.1	12827194	.	G	A	.	.	MAF_INRAE=40.506;MAF_USDA=45.294
NC_035100.1	12827310	.	G	T	.	.	MAF_INRAE=35.0;MAF_USDA=44.706
NC_035100.1	12827329	.	G	T	.	.	MAF_USDA=2.459
NC_035100.1	12827337	.	T	A	.	.	MAF_INRAE=35.0;MAF_USDA=44.706
NC_035100.1	12827342	.	C	A	.	.	MAF_INRAE=40.506;MAF_USDA=44.706
NC_035100.1	12827474	.	G	A	.	.	MAF_INRAE=5.263;MAF_USDA=1.667
NC_035100.1	12827564	.	T	G	.	.	MAF_INRAE=40.506;MAF_USDA=46.471
NC_035100.1	12827569	.	C	A	.	.	MAF_INRAE=40.506;MAF_USDA=47.059
NC_035100.1	12827571	.	T	C	.	.	MAF_INRAE=5.833;MAF_USDA=4.098
NC_035100.1	12827595	.	C	G	.	.	MAF_INRAE=8.861
NC_035100.1	12827601	.	T	C	.	.	MAF_INRAE=40.506;MAF_USDA=45.882
NC_035100.1	12827638	.	G	C	.	.	MAF_INRAE=6.667;MAF_USDA=11.765
NC_035100.1	12827671	.	A	G	.	.	MAF_INRAE=40.506;MAF_USDA=45.882
NC_035100.1	12827692	.	A	T	.	.	MAF_USDA=1.639
NC_035100.1	12827785	.	G	A	.	.	MAF_USDA=5.294
NC_035100.1	12827997	.	A	G	.	.	MAF_INRAE=37.342;MAF_USDA=50.0
NC_035100.1	12828010	.	C	A	.	.	MAF_USDA=4.706
NC_035100.1	12828073	.	C	T	.	.	MAF_USDA=1.639
NC_035100.1	12828097	.	G	A	.	.	MAF_USDA=10.588
NC_035100.1	12828217	.	G	A	.	.	MAF_USDA=1.639
NC_035100.1	12828316	.	T	G	.	.	MAF_USDA=2.941
NC_035100.1	12828602	.	G	A	.	.	MAF_USDA=1.639
NC_035100.1	12828606	.	A	G	.	.	MAF_USDA=2.459
NC_035100.1	12828730	.	G	A	.	.	MAF_INRAE=36.709;MAF_USDA=49.412
NC_035100.1	12828782	.	G	T	.	.	MAF_USDA=1.639
NC_035100.1	12828821	.	G	A	.	.	MAF_USDA=10.0
NC_035100.1	12828905	.	A	G	.	.	MAF_USDA=7.377
NC_035100.1	12828978	.	A	G	.	.	MAF_INRAE=5.0;MAF_USDA=9.016
NC_035100.1	12829007	.	T	C	.	.	MAF_USDA=4.167
NC_035100.1	12829292	.	G	T	.	.	MAF_INRAE=5.833;MAF_USDA=4.098
NC_035100.1	12829301	.	T	G	.	.	MAF_USDA=3.279
NC_035100.1	12829423	.	G	T	.	.	MAF_USDA=3.333
NC_035100.1	12829546	.	C	A	.	.	MAF_INRAE=8.861;MAF_USDA=6.25
NC_035100.1	12829696	.	A	G	.	.	MAF_INRAE=39.873;MAF_USDA=43.529
NC_035100.1	12829714	.	C	A	.	.	MAF_USDA=10.588
NC_035100.1	12829722	.	G	T	.	.	MAF_INRAE=37.342;MAF_USDA=48.824
NC_035100.1	12829806	.	C	T	.	.	MAF_INRAE=23.418;MAF_USDA=9.412
NC_035100.1	12830001	.	T	C	.	.	MAF_INRAE=5.833;MAF_USDA=4.918
NC_035100.1	12830077	.	C	G	.	.	MAF_USDA=2.459
NC_035100.1	12830088	.	A	T	.	.	MAF_INRAE=5.833;MAF_USDA=2.459
NC_035100.1	12830096	.	G	T	.	.	MAF_INRAE=5.833;MAF_USDA=2.459
NC_035100.1	12830319	.	G	A	.	.	MAF_USDA=1.639
NC_035100.1	12830342	.	T	G	.	.	MAF_INRAE=36.709;MAF_USDA=47.647
NC_035100.1	12830495	.	G	T	.	.	MAF_INRAE=50.0;MAF_USDA=34.118
NC_035100.1	12830548	.	T	C	.	.	MAF_USDA=1.176
NC_035100.1	12830569	.	C	T	.	.	MAF_USDA=4.706
NC_035100.1	12830583	.	T	C	.	.	MAF_INRAE=11.667;MAF_USDA=16.393
NC_035100.1	12830640	.	C	T	.	.	MAF_INRAE=2.5;MAF_USDA=2.083
NC_035100.1	12830663	.	T	C	.	.	MAF_INRAE=5.0;MAF_USDA=13.934
NC_035100.1	12830676	.	G	A	.	.	MAF_USDA=1.639
NC_035100.1	12830723	.	C	T	.	.	MAF_USDA=4.706
NC_035100.1	12830782	.	T	C	.	.	MAF_USDA=3.279
NC_035100.1	12830801	.	A	C	.	.	MAF_USDA=3.333
NC_035100.1	12830927	.	T	C	.	.	MAF_USDA=2.459
NC_035100.1	12830929	.	C	T	.	.	MAF_USDA=2.459
NC_035100.1	12830941	.	A	G	.	.	MAF_INRAE=6.667;MAF_USDA=4.098
NC_035100.1	12830942	.	C	T	.	.	MAF_USDA=3.279
NC_035100.1	12830949	.	C	A	.	.	MAF_USDA=4.098
NC_035100.1	12831000	.	A	C	.	.	MAF_USDA=5.738
NC_035100.1	12831086	.	G	A	.	.	MAF_INRAE=5.0;MAF_USDA=10.656
NC_035100.1	12831109	.	G	T	.	.	MAF_INRAE=28.481;MAF_USDA=12.353
NC_035100.1	12831140	.	G	A	.	.	MAF_INRAE=28.481;MAF_USDA=14.118
NC_035100.1	12831156	.	A	C	.	.	MAF_INRAE=48.734;MAF_USDA=33.529
NC_035100.1	12831173	.	T	A	.	.	MAF_INRAE=28.481;MAF_USDA=17.059
NC_035100.1	12831175	.	C	T	.	.	MAF_USDA=2.459
NC_035100.1	12831220	.	G	C	.	.	MAF_INRAE=12.658;MAF_USDA=35.294
NC_035100.1	12831234	.	A	T	.	.	MAF_USDA=1.639
NC_035100.1	12831306	.	A	G	.	.	MAF_USDA=2.459
NC_035100.1	12831363	.	C	A	.	.	MAF_USDA=1.639
NC_035100.1	12831389	.	C	T	.	.	MAF_USDA=2.083
NC_035100.1	12831598	.	G	A	.	.	MAF_INRAE=44.937;MAF_USDA=35.882
NC_035100.1	12831661	.	C	T	.	.	MAF_USDA=4.098
NC_035100.1	12831702	.	A	G	.	.	MAF_USDA=5.738
NC_035100.1	12831789	.	T	C	.	.	MAF_INRAE=49.367;MAF_USDA=34.118
NC_035100.1	12831880	.	G	T	.	.	MAF_USDA=2.459
NC_035100.1	12831957	.	T	A	.	.	MAF_INRAE=12.025;MAF_USDA=10.0
NC_035100.1	12832001	.	A	G	.	.	MAF_INRAE=6.667;MAF_USDA=2.459
NC_035100.1	12832101	.	T	C	.	.	MAF_INRAE=6.667;MAF_USDA=2.459
NC_035100.1	12832179	.	C	A	.	.	MAF_USDA=2.459
NC_035100.1	12832193	.	G	A	.	.	MAF_USDA=1.639
NC_035100.1	12832218	.	A	T	.	.	MAF_USDA=2.459
NC_035100.1	12832238	.	G	A	.	.	MAF_USDA=3.279
NC_035100.1	12832363	.	G	A	.	.	MAF_INRAE=2.5;MAF_USDA=4.098
NC_035100.1	12832397	.	T	G	.	.	MAF_USDA=3.279
NC_035100.1	12832399	.	C	G	.	.	MAF_INRAE=10.759;MAF_USDA=11.765
NC_035100.1	12832410	.	C	T	.	.	MAF_USDA=4.167
NC_035100.1	12832435	.	C	T	.	.	MAF_USDA=1.639
NC_035100.1	12832522	.	A	T	.	.	MAF_USDA=3.279
NC_035100.1	12832536	.	T	A	.	.	MAF_USDA=1.639
NC_035100.1	12832541	.	C	A	.	.	MAF_INRAE=5.263
NC_035100.1	12832552	.	C	G	.	.	MAF_USDA=3.279
NC_035100.1	12832572	.	A	G	.	.	MAF_INRAE=49.367;MAF_USDA=32.353
NC_035100.1	12832579	.	G	T	.	.	MAF_INRAE=9.167;MAF_USDA=27.647
NC_035100.1	12832591	.	G	T	.	.	MAF_INRAE=15.789;MAF_USDA=2.941
NC_035100.1	12832599	.	A	G	.	.	MAF_INRAE=50.0;MAF_USDA=45.294
NC_035100.1	12832653	.	T	C	.	.	MAF_INRAE=6.667;MAF_USDA=2.459
NC_035100.1	12832656	.	C	A	.	.	MAF_USDA=25.294
NC_035100.1	12832689	.	G	C	.	.	MAF_INRAE=28.481;MAF_USDA=16.471
NC_035100.1	12832693	.	T	G	.	.	MAF_INRAE=8.861;MAF_USDA=3.529
NC_035100.1	12832700	.	A	T	.	.	MAF_INRAE=17.722;MAF_USDA=11.765
NC_035100.1	12832838	.	A	G	.	.	MAF_USDA=4.167
NC_035100.1	12832861	.	A	C	.	.	MAF_USDA=3.333
NC_035100.1	12832862	.	G	T	.	.	MAF_INRAE=6.667;MAF_USDA=2.5
NC_035100.1	12833040	.	C	T	.	.	MAF_USDA=1.639
NC_035100.1	12833058	.	C	T	.	.	MAF_USDA=1.639
NC_035100.1	12833061	.	C	T	.	.	MAF_USDA=1.639
NC_035100.1	12833084	.	C	A	.	.	MAF_INRAE=50.0;MAF_USDA=30.0
NC_035100.1	12833129	.	G	A	.	.	MAF_USDA=1.639
NC_035100.1	12833148	.	A	G	.	.	MAF_INRAE=27.848;MAF_USDA=20.588
NC_035100.1	12833279	.	G	A	.	.	MAF_USDA=1.639
NC_035100.1	12833385	.	C	T	.	.	MAF_INRAE=49.367;MAF_USDA=31.765
NC_035100.1	12833405	.	C	T	.	.	MAF_USDA=31.148
NC_035100.1	12833425	.	A	G	.	.	MAF_INRAE=28.481;MAF_USDA=18.824
NC_035100.1	12833483	.	T	A	.	.	MAF_INRAE=5.0;MAF_USDA=40.984
NC_035100.1	12833497	.	C	T	.	.	MAF_USDA=4.706
NC_035100.1	12833572	.	G	A	.	.	MAF_INRAE=2.5;MAF_USDA=6.557
NC_035100.1	12833672	.	C	T	.	.	MAF_USDA=1.667
NC_035100.1	12833676	.	T	C	.	.	MAF_USDA=1.667
NC_035100.1	12833703	.	G	T	.	.	MAF_INRAE=46.203;MAF_USDA=38.824
NC_035100.1	12833727	.	C	T	.	.	MAF_INRAE=2.5
NC_035100.1	12833854	.	T	G	.	.	MAF_INRAE=46.203;MAF_USDA=41.765
NC_035100.1	12833898	.	A	G	.	.	MAF_USDA=3.279
NC_035100.1	12833910	.	G	T	.	.	MAF_INRAE=28.481;MAF_USDA=24.118
NC_035100.1	12834023	.	G	T	.	.	MAF_USDA=8.197
NC_035100.1	12834025	.	T	A	.	.	MAF_INRAE=10.833;MAF_USDA=32.941
NC_035100.1	12834113	.	A	T	.	.	MAF_USDA=1.639
NC_035100.1	12834132	.	G	T	.	.	MAF_USDA=1.639
NC_035100.1	12834212	.	C	T	.	.	MAF_INRAE=49.367;MAF_USDA=31.765
NC_035100.1	12834219	.	T	C	.	.	MAF_INRAE=46.835;MAF_USDA=34.706
NC_035100.1	12834546	.	G	A	.	.	MAF_USDA=1.639
NC_035100.1	12834561	.	C	G	.	.	MAF_USDA=26.23
NC_035100.1	12834661	.	G	A	.	.	MAF_USDA=6.557
NC_035100.1	12834683	.	T	C	.	.	MAF_USDA=1.639
NC_035100.1	12834804	.	C	T	.	.	MAF_USDA=10.366
NC_035100.1	12834818	.	C	T	.	.	MAF_USDA=4.098
NC_035100.1	12834936	.	C	T	.	.	MAF_USDA=47.647
NC_035100.1	12834938	.	A	G	.	.	MAF_USDA=27.049
NC_035100.1	12834957	.	G	A	.	.	MAF_USDA=3.529
NC_035100.1	12834973	.	C	A	.	.	MAF_USDA=6.471
NC_035100.1	12835042	.	C	A	.	.	MAF_USDA=2.5
NC_035100.1	12835067	.	C	T	.	.	MAF_USDA=25.0
NC_035100.1	12835081	.	C	A	.	.	MAF_USDA=12.5
NC_035100.1	12835768	.	A	C	.	.	MAF_USDA=9.836
NC_035100.1	12835773	.	T	A	.	.	MAF_USDA=8.197
NC_035100.1	12835811	.	T	G	.	.	MAF_INRAE=37.342;MAF_USDA=31.176
NC_035100.1	12835840	.	T	C	.	.	MAF_INRAE=8.861;MAF_USDA=6.25
NC_035100.1	12835875	.	T	A	.	.	MAF_INRAE=2.5;MAF_USDA=2.459
NC_035100.1	12835879	.	G	C	.	.	MAF_INRAE=6.667;MAF_USDA=2.459
NC_035100.1	12836119	.	T	G	.	.	MAF_USDA=2.083
NC_035100.1	12836137	.	T	C	.	.	MAF_USDA=2.083
NC_035100.1	12836157	.	A	T	.	.	MAF_USDA=2.083
NC_035100.1	12836173	.	C	G	.	.	MAF_USDA=4.098
NC_035100.1	12836176	.	T	C	.	.	MAF_INRAE=9.167;MAF_USDA=4.098
NC_035100.1	12836217	.	T	C	.	.	MAF_USDA=10.417
NC_035100.1	12836249	.	T	C	.	.	MAF_USDA=1.639
NC_035100.1	12836361	.	A	C	.	.	MAF_INRAE=10.759;MAF_USDA=10.0
NC_035100.1	12836449	.	T	C	.	.	MAF_INRAE=15.789;MAF_USDA=3.529
NC_035100.1	12836495	.	C	G	.	.	MAF_USDA=5.294
NC_035100.1	12836544	.	C	A	.	.	MAF_INRAE=30.38;MAF_USDA=35.882
NC_035100.1	12836545	.	T	A	.	.	MAF_USDA=5.294
NC_035100.1	12836583	.	G	A	.	.	MAF_USDA=5.294
NC_035100.1	12836761	.	G	T	.	.	MAF_USDA=7.647
NC_035100.1	12836770	.	G	T	.	.	MAF_USDA=7.377
NC_035100.1	12836875	.	G	A	.	.	MAF_INRAE=8.228;MAF_USDA=5.294
NC_035100.1	12836979	.	T	G	.	.	MAF_USDA=2.459
NC_035100.1	12837009	.	C	T	.	.	MAF_USDA=5.294
NC_035100.1	12837064	.	G	T	.	.	MAF_INRAE=28.481;MAF_USDA=20.588
NC_035100.1	12837137	.	G	C	.	.	MAF_USDA=5.294
NC_035100.1	12837256	.	C	A	.	.	MAF_INRAE=5.0
NC_035100.1	12837299	.	T	A	.	.	MAF_USDA=1.639
NC_035100.1	12837362	.	A	C	.	.	MAF_USDA=3.279
NC_035100.1	12837445	.	T	C	.	.	MAF_USDA=2.459
NC_035100.1	12837488	.	G	A	.	.	MAF_USDA=2.083
NC_035100.1	12837558	.	T	G	.	.	MAF_USDA=3.279
NC_035100.1	12837585	.	G	A	.	.	MAF_INRAE=39.241;MAF_USDA=8.824
NC_035100.1	12837621	.	C	T	.	.	MAF_USDA=1.639
NC_035100.1	12837643	.	G	C	.	.	MAF_USDA=3.279
NC_035100.1	12837655	.	G	T	.	.	MAF_INRAE=5.0;MAF_USDA=7.647
NC_035100.1	12837671	.	C	A	.	.	MAF_USDA=2.083
NC_035100.1	12837938	.	A	C	.	.	MAF_INRAE=2.5;MAF_USDA=10.656
NC_035100.1	12837950	.	G	T	.	.	MAF_INRAE=5.833;MAF_USDA=22.353
NC_035100.1	12837969	.	T	A	.	.	MAF_USDA=10.656
NC_035100.1	12838001	.	T	A	.	.	MAF_INRAE=6.667;MAF_USDA=2.459
NC_035100.1	12838033	.	C	A	.	.	MAF_INRAE=2.5;MAF_USDA=7.377
NC_035100.1	12838178	.	C	A	.	.	MAF_USDA=2.459
NC_035100.1	12838194	.	G	A	.	.	MAF_INRAE=2.5;MAF_USDA=8.197
NC_035100.1	12838241	.	T	A	.	.	MAF_INRAE=9.167;MAF_USDA=3.279
NC_035100.1	12838373	.	G	C	.	.	MAF_INRAE=2.5;MAF_USDA=10.656
NC_035100.1	12838416	.	T	C	.	.	MAF_USDA=2.083
NC_035100.1	12838418	.	C	A	.	.	MAF_USDA=5.294
NC_035100.1	12838450	.	G	T	.	.	MAF_INRAE=2.5;MAF_USDA=7.647
NC_035100.1	12838496	.	T	A	.	.	MAF_INRAE=28.481;MAF_USDA=22.353
NC_035100.1	12838586	.	G	T	.	.	MAF_USDA=2.459
NC_035100.1	12838815	.	C	T	.	.	MAF_USDA=3.279
NC_035100.1	12838896	.	C	A	.	.	MAF_USDA=2.941
NC_035100.1	12838998	.	C	A	.	.	MAF_INRAE=13.924;MAF_USDA=3.529
NC_035100.1	12839002	.	C	A	.	.	MAF_USDA=1.639
NC_035100.1	12839015	.	T	G	.	.	MAF_USDA=3.279
NC_035100.1	12839032	.	G	A	.	.	MAF_USDA=3.529
NC_035100.1	12839034	.	G	A	.	.	MAF_USDA=3.529
NC_035100.1	12839070	.	G	A	.	.	MAF_USDA=15.574
NC_035100.1	12839076	.	A	T	.	.	MAF_USDA=1.639
NC_035100.1	12839085	.	G	T	.	.	MAF_USDA=1.639
NC_035100.1	12839103	.	T	G	.	.	MAF_USDA=2.083
NC_035100.1	12839105	.	T	G	.	.	MAF_INRAE=44.937;MAF_USDA=28.824
NC_035100.1	12839208	.	C	T	.	.	MAF_INRAE=27.848;MAF_USDA=20.0
NC_035100.1	12839387	.	T	C	.	.	MAF_INRAE=1.667;MAF_USDA=6.471
NC_035100.1	12839486	.	G	T	.	.	MAF_USDA=2.459
NC_035100.1	12839539	.	A	G	.	.	MAF_INRAE=44.304;MAF_USDA=30.0
NC_035100.1	12839681	.	C	A	.	.	MAF_INRAE=15.823;MAF_USDA=21.765
NC_035100.1	12839686	.	T	A	.	.	MAF_INRAE=1.667;MAF_USDA=2.083
NC_035100.1	12839724	.	G	T	.	.	MAF_USDA=4.167
NC_035100.1	12839776	.	C	A	.	.	MAF_USDA=4.098
NC_035100.1	12839804	.	A	G	.	.	MAF_USDA=2.459
NC_035100.1	12839834	.	C	T	.	.	MAF_INRAE=1.667;MAF_USDA=6.471
NC_035100.1	12839890	.	C	T	.	.	MAF_USDA=5.882
NC_035100.1	12839896	.	G	A	.	.	MAF_USDA=4.918
NC_035100.1	12839898	.	G	C	.	.	MAF_INRAE=44.304;MAF_USDA=32.353
NC_035100.1	12839956	.	G	C	.	.	MAF_USDA=5.738
NC_035100.1	12840100	.	C	T	.	.	MAF_INRAE=48.101;MAF_USDA=25.882
NC_035100.1	12840126	.	T	C	.	.	MAF_INRAE=29.114;MAF_USDA=13.529
NC_035100.1	12840176	.	A	C	.	.	MAF_USDA=1.639
NC_035100.1	12840187	.	C	A	.	.	MAF_USDA=1.639
NC_035100.1	12840466	.	C	A	.	.	MAF_INRAE=1.667;MAF_USDA=2.083
NC_035100.1	12840467	.	A	G	.	.	MAF_INRAE=1.667;MAF_USDA=2.083
NC_035100.1	12840486	.	T	G	.	.	MAF_INRAE=17.089;MAF_USDA=21.765
NC_035100.1	12840580	.	A	T	.	.	MAF_USDA=5.882
NC_035100.1	12840618	.	T	A	.	.	MAF_INRAE=46.835;MAF_USDA=25.882
NC_035100.1	12840655	.	C	A	.	.	MAF_INRAE=1.667;MAF_USDA=9.412
NC_035100.1	12840691	.	C	T	.	.	MAF_USDA=1.639
NC_035100.1	12840710	.	T	C	.	.	MAF_INRAE=28.481;MAF_USDA=11.765
NC_035100.1	12840756	.	C	A	.	.	MAF_INRAE=29.114;MAF_USDA=13.529
NC_035100.1	12840786	.	C	G	.	.	MAF_USDA=2.459
NC_035100.1	12840812	.	T	G	.	.	MAF_USDA=4.167
NC_035100.1	12840813	.	C	T	.	.	MAF_USDA=4.167
NC_035100.1	12840834	.	C	T	.	.	MAF_USDA=2.459
NC_035100.1	12840835	.	G	T	.	.	MAF_USDA=2.459
NC_035100.1	12840844	.	G	A	.	.	MAF_USDA=5.294
NC_035100.1	12840959	.	C	G	.	.	MAF_USDA=1.639
NC_035100.1	12840974	.	C	A	.	.	MAF_USDA=4.918
NC_035100.1	12840986	.	C	A	.	.	MAF_USDA=2.459
NC_035100.1	12840993	.	G	A	.	.	MAF_USDA=2.459
NC_035100.1	12840995	.	G	C	.	.	MAF_INRAE=16.456;MAF_USDA=8.333
NC_035100.1	12841020	.	G	C	.	.	MAF_USDA=1.639
NC_035100.1	12841046	.	G	A	.	.	MAF_INRAE=1.667;MAF_USDA=2.083
NC_035100.1	12841064	.	C	G	.	.	MAF_INRAE=17.089;MAF_USDA=21.176
NC_035100.1	12841112	.	C	T	.	.	MAF_USDA=2.941
NC_035100.1	12841120	.	G	A	.	.	MAF_USDA=2.459
NC_035100.1	12841170	.	A	T	.	.	MAF_USDA=1.639
NC_035100.1	12841326	.	T	G	.	.	MAF_USDA=4.918
NC_035100.1	12841354	.	T	C	.	.	MAF_USDA=4.918
NC_035100.1	12841380	.	C	A	.	.	MAF_INRAE=2.5;MAF_USDA=3.279
NC_035100.1	12841407	.	G	T	.	.	MAF_USDA=3.279
NC_035100.1	12841453	.	G	A	.	.	MAF_USDA=1.639
NC_035100.1	12841522	.	T	G	.	.	MAF_INRAE=1.667;MAF_USDA=2.459
NC_035100.1	12841619	.	A	G	.	.	MAF_USDA=4.918
NC_035100.1	12841623	.	T	A	.	.	MAF_INRAE=14.167;MAF_USDA=24.706
NC_035100.1	12841644	.	A	T	.	.	MAF_USDA=2.459
NC_035100.1	12841679	.	G	A	.	.	MAF_INRAE=14.167;MAF_USDA=20.0
NC_035100.1	12841719	.	G	C	.	.	MAF_USDA=1.639
NC_035100.1	12841745	.	C	T	.	.	MAF_USDA=2.459
NC_035100.1	12841785	.	T	C	.	.	MAF_INRAE=46.835;MAF_USDA=50.0
NC_035100.1	12841786	.	A	T	.	.	MAF_USDA=1.639
NC_035100.1	12841853	.	C	A	.	.	MAF_USDA=2.459
NC_035100.1	12841916	.	C	T	.	.	MAF_INRAE=8.861;MAF_USDA=2.353
NC_035100.1	12841920	.	C	A	.	.	MAF_INRAE=2.5
NC_035100.1	12841946	.	A	G	.	.	MAF_USDA=1.639
NC_035100.1	12841950	.	A	G	.	.	MAF_INRAE=15.833
NC_035100.1	12841953	.	T	C	.	.	MAF_INRAE=14.167
NC_035100.1	12841989	.	G	A	.	.	MAF_USDA=39.583
NC_035100.1	12842029	.	T	A	.	.	MAF_INRAE=19.62
NC_035100.1	12842034	.	A	C	.	.	MAF_USDA=4.918
NC_035100.1	12842128	.	C	G	.	.	MAF_INRAE=15.789
NC_035100.1	12842136	.	T	A	.	.	MAF_INRAE=1.667
NC_035100.1	12842159	.	T	A	.	.	MAF_INRAE=3.333
NC_035100.1	12842202	.	T	A	.	.	MAF_USDA=3.279
NC_035100.1	12842286	.	G	A	.	.	MAF_INRAE=15.19;MAF_USDA=10.588
NC_035100.1	12842326	.	G	A	.	.	MAF_INRAE=2.5;MAF_USDA=4.918
NC_035100.1	12842425	.	C	A	.	.	MAF_INRAE=2.5;MAF_USDA=5.738
NC_035100.1	12842426	.	G	A	.	.	MAF_USDA=2.941
NC_035100.1	12842470	.	C	A	.	.	MAF_USDA=1.639
NC_035100.1	12842565	.	T	C	.	.	MAF_USDA=4.118
NC_035100.1	12842588	.	A	G	.	.	MAF_INRAE=15.823;MAF_USDA=10.588
NC_035100.1	12842605	.	G	T	.	.	MAF_USDA=1.639
NC_035100.1	12842610	.	C	A	.	.	MAF_INRAE=5.263
NC_035100.1	12842618	.	A	G	.	.	MAF_INRAE=2.5;MAF_USDA=7.377
NC_035100.1	12842620	.	T	G	.	.	MAF_USDA=1.639
NC_035100.1	12842664	.	A	G	.	.	MAF_USDA=4.118
NC_035100.1	12842726	.	C	A	.	.	MAF_USDA=2.459
NC_035100.1	12842777	.	G	A	.	.	MAF_INRAE=17.722;MAF_USDA=12.353
NC_035100.1	12842780	.	T	G	.	.	MAF_USDA=1.639
NC_035100.1	12842954	.	T	G	.	.	MAF_INRAE=1.667;MAF_USDA=5.294
NC_035100.1	12842986	.	C	T	.	.	MAF_INRAE=47.468;MAF_USDA=27.059
NC_035100.1	12843070	.	G	T	.	.	MAF_INRAE=2.5;MAF_USDA=4.918
NC_035100.1	12843086	.	C	A	.	.	MAF_USDA=1.639
NC_035100.1	12843136	.	T	A	.	.	MAF_USDA=10.417
NC_035100.1	12843230	.	G	A	.	.	MAF_USDA=2.459
NC_035100.1	12843541	.	C	A	.	.	MAF_INRAE=34.167
NC_035100.1	12843570	.	T	C	.	.	MAF_INRAE=5.696
NC_035100.1	12843621	.	T	C	.	.	MAF_USDA=2.459
NC_035100.1	12843675	.	G	T	.	.	MAF_INRAE=15.789;MAF_USDA=21.765
NC_035100.1	12843828	.	G	A	.	.	MAF_INRAE=41.772;MAF_USDA=14.706
NC_035100.1	12843872	.	C	A	.	.	MAF_USDA=6.557
NC_035100.1	12843881	.	C	T	.	.	MAF_USDA=4.098
NC_035100.1	12843882	.	A	C	.	.	MAF_USDA=4.098
NC_035100.1	12843892	.	G	T	.	.	MAF_USDA=2.459
NC_035100.1	12843930	.	C	G	.	.	MAF_INRAE=1.667;MAF_USDA=6.471
NC_035100.1	12843961	.	T	G	.	.	MAF_USDA=1.639
NC_035100.1	12843969	.	G	C	.	.	MAF_USDA=1.639
NC_035100.1	12844063	.	T	G	.	.	MAF_USDA=4.706
NC_035100.1	12844132	.	C	A	.	.	MAF_USDA=1.639
NC_035100.1	12844155	.	T	A	.	.	MAF_USDA=1.639
NC_035100.1	12844243	.	A	G	.	.	MAF_USDA=6.25
NC_035100.1	12844259	.	G	T	.	.	MAF_INRAE=14.167;MAF_USDA=6.25
NC_035100.1	12844270	.	G	T	.	.	MAF_INRAE=14.167;MAF_USDA=10.0
NC_035100.1	12844299	.	G	A	.	.	MAF_USDA=2.941
NC_035100.1	12844512	.	T	G	.	.	MAF_USDA=1.639
NC_035100.1	12844598	.	C	T	.	.	MAF_USDA=2.459
NC_035100.1	12844682	.	C	T	.	.	MAF_INRAE=28.481;MAF_USDA=14.118
NC_035100.1	12844816	.	A	C	.	.	MAF_INRAE=1.667
NC_035100.1	12844851	.	A	G	.	.	MAF_INRAE=21.053;MAF_USDA=25.294
```
