## Supplemental Data 1 for "Development of a high-density 665 K SNP array for rainbow trout genome-wide genotyping": INRAE_USDA_MAF1.vcf (part 889 of 1714)

```
NC_035100.1	12844921	.	C	T	.	.	MAF_INRAE=21.053;MAF_USDA=30.588
NC_035100.1	12845067	.	G	A	.	.	MAF_INRAE=28.481;MAF_USDA=12.353
NC_035100.1	12845265	.	A	T	.	.	MAF_INRAE=2.5;MAF_USDA=1.639
NC_035100.1	12845329	.	A	C	.	.	MAF_INRAE=15.823;MAF_USDA=10.588
NC_035100.1	12845334	.	G	A	.	.	MAF_USDA=8.824
NC_035100.1	12845532	.	A	G	.	.	MAF_INRAE=2.5;MAF_USDA=1.667
NC_035100.1	12845601	.	C	A	.	.	MAF_INRAE=48.101;MAF_USDA=24.118
NC_035100.1	12845624	.	G	A	.	.	MAF_USDA=1.639
NC_035100.1	12845643	.	G	A	.	.	MAF_USDA=4.098
NC_035100.1	12845684	.	T	A	.	.	MAF_INRAE=15.823;MAF_USDA=10.588
NC_035100.1	12845694	.	C	T	.	.	MAF_USDA=1.639
NC_035100.1	12845779	.	T	A	.	.	MAF_INRAE=48.101;MAF_USDA=23.529
NC_035100.1	12845784	.	A	T	.	.	MAF_INRAE=17.722;MAF_USDA=32.941
NC_035100.1	12845883	.	T	C	.	.	MAF_USDA=3.279
NC_035100.1	12845897	.	G	A	.	.	MAF_INRAE=2.5
NC_035100.1	12845993	.	T	A	.	.	MAF_USDA=3.279
NC_035100.1	12846020	.	T	G	.	.	MAF_USDA=1.639
NC_035100.1	12846084	.	C	T	.	.	MAF_INRAE=47.468;MAF_USDA=24.706
NC_035100.1	12846088	.	T	C	.	.	MAF_INRAE=5.263;MAF_USDA=4.098
NC_035100.1	12846093	.	G	T	.	.	MAF_USDA=3.529
NC_035100.1	12846340	.	A	G	.	.	MAF_USDA=2.459
NC_035100.1	12846368	.	G	A	.	.	MAF_USDA=2.459
NC_035100.1	12846415	.	A	G	.	.	MAF_USDA=2.459
NC_035100.1	12846476	.	C	T	.	.	MAF_INRAE=5.263
NC_035100.1	12846593	.	G	A	.	.	MAF_USDA=1.639
NC_035100.1	12846596	.	A	G	.	.	MAF_USDA=6.557
NC_035100.1	12846627	.	T	C	.	.	MAF_USDA=6.557
NC_035100.1	12846630	.	A	G	.	.	MAF_USDA=1.639
NC_035100.1	12846653	.	C	T	.	.	MAF_USDA=10.0
NC_035100.1	12846667	.	C	T	.	.	MAF_INRAE=23.418;MAF_USDA=39.412
NC_035100.1	12846740	.	T	G	.	.	MAF_USDA=9.524
NC_035100.1	12846741	.	T	G	.	.	MAF_USDA=9.524
NC_035100.1	12846742	.	A	T	.	.	MAF_USDA=9.524
NC_035100.1	12846776	.	T	C	.	.	MAF_USDA=10.417
NC_035100.1	12846804	.	C	T	.	.	MAF_USDA=5.738
NC_035100.1	12846807	.	C	A	.	.	MAF_INRAE=33.544;MAF_USDA=36.471
NC_035100.1	12846836	.	A	T	.	.	MAF_INRAE=33.544;MAF_USDA=36.905
NC_035100.1	12846843	.	T	C	.	.	MAF_INRAE=28.481;MAF_USDA=13.69
NC_035100.1	12846857	.	T	A	.	.	MAF_INRAE=15.789;MAF_USDA=19.643
NC_035100.1	12846864	.	G	T	.	.	MAF_USDA=3.333
NC_035100.1	12846867	.	G	T	.	.	MAF_USDA=4.167
NC_035100.1	12846875	.	C	T	.	.	MAF_USDA=4.167
NC_035100.1	12846888	.	G	T	.	.	MAF_INRAE=42.105;MAF_USDA=36.31
NC_035100.1	12846897	.	A	C	.	.	MAF_INRAE=15.789;MAF_USDA=19.643
NC_035100.1	12846941	.	A	T	.	.	MAF_INRAE=5.833;MAF_USDA=7.647
NC_035100.1	12846968	.	T	A	.	.	MAF_USDA=2.083
NC_035100.1	12847050	.	G	A	.	.	MAF_USDA=8.235
NC_035100.1	12847055	.	T	C	.	.	MAF_INRAE=2.5;MAF_USDA=20.0
NC_035100.1	12847084	.	A	G	.	.	MAF_INRAE=15.823;MAF_USDA=10.588
NC_035100.1	12847143	.	C	A	.	.	MAF_USDA=8.235
NC_035100.1	12847215	.	C	T	.	.	MAF_USDA=1.639
NC_035100.1	12847263	.	C	T	.	.	MAF_INRAE=27.848;MAF_USDA=13.529
NC_035100.1	12847269	.	C	T	.	.	MAF_USDA=7.377
NC_035100.1	12847270	.	G	A	.	.	MAF_INRAE=2.5;MAF_USDA=1.639
NC_035100.1	12847301	.	G	A	.	.	MAF_USDA=4.706
NC_035100.1	12847318	.	G	A	.	.	MAF_INRAE=33.544;MAF_USDA=35.294
NC_035100.1	12847348	.	C	T	.	.	MAF_USDA=5.294
NC_035100.1	12847361	.	A	T	.	.	MAF_USDA=1.639
NC_035100.1	12847414	.	C	T	.	.	MAF_INRAE=5.263;MAF_USDA=4.098
NC_035100.1	12847538	.	A	G	.	.	MAF_INRAE=28.481;MAF_USDA=13.529
NC_035100.1	12847541	.	G	A	.	.	MAF_USDA=2.459
NC_035100.1	12847557	.	T	A	.	.	MAF_USDA=3.279
NC_035100.1	12847569	.	G	T	.	.	MAF_INRAE=15.823;MAF_USDA=12.941
NC_035100.1	12847700	.	T	A	.	.	MAF_USDA=3.279
NC_035100.1	12847717	.	A	T	.	.	MAF_USDA=3.279
NC_035100.1	12847765	.	A	T	.	.	MAF_USDA=1.639
NC_035100.1	12847786	.	G	A	.	.	MAF_USDA=1.639
NC_035100.1	12847789	.	G	T	.	.	MAF_USDA=1.639
NC_035100.1	12847800	.	G	T	.	.	MAF_INRAE=47.468;MAF_USDA=41.667
NC_035100.1	12847801	.	A	G	.	.	MAF_INRAE=5.263;MAF_USDA=3.279
NC_035100.1	12847914	.	A	G	.	.	MAF_USDA=2.459
NC_035100.1	12847975	.	C	A	.	.	MAF_INRAE=2.5;MAF_USDA=1.639
NC_035100.1	12848011	.	G	A	.	.	MAF_USDA=4.167
NC_035100.1	12848019	.	G	A	.	.	MAF_USDA=2.459
NC_035100.1	12848040	.	G	C	.	.	MAF_USDA=4.167
NC_035100.1	12848082	.	C	T	.	.	MAF_USDA=39.583
NC_035100.1	12848170	.	A	G	.	.	MAF_USDA=37.5
NC_035100.1	12849265	.	G	T	.	.	MAF_USDA=1.695
NC_035100.1	12849275	.	C	T	.	.	MAF_USDA=1.667
NC_035100.1	12849278	.	C	T	.	.	MAF_USDA=1.667
NC_035100.1	12849388	.	G	T	.	.	MAF_USDA=2.353
NC_035100.1	12849469	.	C	T	.	.	MAF_INRAE=15.789;MAF_USDA=20.588
NC_035100.1	12849500	.	A	T	.	.	MAF_INRAE=14.167;MAF_USDA=20.588
NC_035100.1	12849505	.	A	T	.	.	MAF_USDA=4.918
NC_035100.1	12849506	.	A	T	.	.	MAF_USDA=4.918
NC_035100.1	12849507	.	A	T	.	.	MAF_USDA=4.918
NC_035100.1	12849508	.	A	G	.	.	MAF_USDA=4.918
NC_035100.1	12849510	.	G	T	.	.	MAF_USDA=4.918
NC_035100.1	12849588	.	C	A	.	.	MAF_INRAE=15.789;MAF_USDA=20.588
NC_035100.1	12849590	.	T	A	.	.	MAF_USDA=20.588
NC_035100.1	12849594	.	T	A	.	.	MAF_INRAE=10.0;MAF_USDA=46.471
NC_035100.1	12849595	.	T	A	.	.	MAF_USDA=24.118
NC_035100.1	12849596	.	A	T	.	.	MAF_USDA=4.918
NC_035100.1	12849647	.	A	G	.	.	MAF_USDA=2.459
NC_035100.1	12849787	.	C	A	.	.	MAF_INRAE=28.481;MAF_USDA=14.118
NC_035100.1	12849841	.	C	A	.	.	MAF_INRAE=36.076;MAF_USDA=40.0
NC_035100.1	12849859	.	T	C	.	.	MAF_INRAE=15.789;MAF_USDA=20.0
NC_035100.1	12849874	.	A	T	.	.	MAF_USDA=10.417
NC_035100.1	12849895	.	G	T	.	.	MAF_USDA=8.235
NC_035100.1	12849908	.	G	A	.	.	MAF_INRAE=36.076;MAF_USDA=36.471
NC_035100.1	12849964	.	G	A	.	.	MAF_INRAE=27.215;MAF_USDA=14.118
NC_035100.1	12850099	.	C	T	.	.	MAF_USDA=2.459
NC_035100.1	12850122	.	G	T	.	.	MAF_INRAE=2.5;MAF_USDA=1.639
NC_035100.1	12850146	.	G	T	.	.	MAF_USDA=2.459
NC_035100.1	12850147	.	T	C	.	.	MAF_USDA=3.279
NC_035100.1	12850149	.	A	T	.	.	MAF_INRAE=35.443;MAF_USDA=39.412
NC_035100.1	12850188	.	A	G	.	.	MAF_USDA=2.941
NC_035100.1	12850246	.	C	T	.	.	MAF_INRAE=15.823;MAF_USDA=10.588
NC_035100.1	12850519	.	A	G	.	.	MAF_USDA=5.738
NC_035100.1	12850565	.	G	A	.	.	MAF_INRAE=28.481;MAF_USDA=12.941
NC_035100.1	12850638	.	C	T	.	.	MAF_USDA=4.706
NC_035100.1	12850673	.	A	C	.	.	MAF_USDA=2.353
NC_035100.1	12850689	.	C	A	.	.	MAF_INRAE=34.81;MAF_USDA=37.059
NC_035100.1	12850720	.	C	A	.	.	MAF_USDA=2.459
NC_035100.1	12850741	.	C	G	.	.	MAF_USDA=15.574
NC_035100.1	12850878	.	G	A	.	.	MAF_INRAE=28.481;MAF_USDA=13.529
NC_035100.1	12850887	.	T	G	.	.	MAF_INRAE=28.481;MAF_USDA=13.529
NC_035100.1	12850912	.	C	A	.	.	MAF_INRAE=28.481;MAF_USDA=13.529
NC_035100.1	12851045	.	C	T	.	.	MAF_USDA=4.098
NC_035100.1	12851055	.	C	A	.	.	MAF_INRAE=5.263;MAF_USDA=4.098
NC_035100.1	12851058	.	C	A	.	.	MAF_USDA=3.279
NC_035100.1	12851147	.	G	A	.	.	MAF_USDA=1.639
NC_035100.1	12851160	.	C	T	.	.	MAF_INRAE=5.833;MAF_USDA=7.059
NC_035100.1	12851221	.	C	A	.	.	MAF_USDA=5.294
NC_035100.1	12851285	.	C	T	.	.	MAF_USDA=1.639
NC_035100.1	12851288	.	C	A	.	.	MAF_INRAE=8.861;MAF_USDA=7.059
NC_035100.1	12851296	.	G	A	.	.	MAF_INRAE=47.468;MAF_USDA=22.941
NC_035100.1	12851299	.	G	A	.	.	MAF_INRAE=49.167;MAF_USDA=22.941
NC_035100.1	12851331	.	G	A	.	.	MAF_INRAE=46.835;MAF_USDA=23.529
NC_035100.1	12851360	.	G	A	.	.	MAF_INRAE=5.263
NC_035100.1	12851379	.	T	A	.	.	MAF_INRAE=50.0;MAF_USDA=44.706
NC_035100.1	12851385	.	T	A	.	.	MAF_USDA=5.882
NC_035100.1	12851386	.	A	T	.	.	MAF_USDA=8.235
NC_035100.1	12851387	.	A	T	.	.	MAF_USDA=4.118
NC_035100.1	12851414	.	A	T	.	.	MAF_USDA=4.118
NC_035100.1	12851467	.	G	A	.	.	MAF_USDA=3.279
NC_035100.1	12851479	.	T	A	.	.	MAF_INRAE=49.367;MAF_USDA=25.882
NC_035100.1	12851488	.	G	A	.	.	MAF_INRAE=36.076;MAF_USDA=34.118
NC_035100.1	12851616	.	G	A	.	.	MAF_INRAE=2.5;MAF_USDA=7.059
NC_035100.1	12851636	.	G	T	.	.	MAF_USDA=1.639
NC_035100.1	12851637	.	C	A	.	.	MAF_INRAE=34.177;MAF_USDA=47.059
NC_035100.1	12851744	.	C	T	.	.	MAF_INRAE=15.789
NC_035100.1	12851880	.	T	A	.	.	MAF_INRAE=17.089;MAF_USDA=13.529
NC_035100.1	12852058	.	A	G	.	.	MAF_USDA=4.918
NC_035100.1	12852087	.	C	A	.	.	MAF_INRAE=15.789;MAF_USDA=25.294
NC_035100.1	12852131	.	T	C	.	.	MAF_INRAE=36.842;MAF_USDA=19.643
NC_035100.1	12852414	.	T	C	.	.	MAF_INRAE=5.833;MAF_USDA=4.118
NC_035100.1	12852561	.	G	T	.	.	MAF_INRAE=5.263;MAF_USDA=9.016
NC_035100.1	12852584	.	G	A	.	.	MAF_USDA=1.639
NC_035100.1	12852618	.	G	A	.	.	MAF_INRAE=5.263;MAF_USDA=10.656
NC_035100.1	12852706	.	C	T	.	.	MAF_INRAE=3.165
NC_035100.1	12852748	.	G	A	.	.	MAF_USDA=1.639
NC_035100.1	12852841	.	T	G	.	.	MAF_INRAE=5.263;MAF_USDA=6.557
NC_035100.1	12852856	.	G	T	.	.	MAF_USDA=1.765
NC_035100.1	12852968	.	G	A	.	.	MAF_USDA=1.639
NC_035100.1	12853046	.	A	G	.	.	MAF_INRAE=5.263;MAF_USDA=7.377
NC_035100.1	12853105	.	T	A	.	.	MAF_USDA=1.639
NC_035100.1	12853114	.	T	G	.	.	MAF_INRAE=15.789
NC_035100.1	12853138	.	G	A	.	.	MAF_USDA=1.639
NC_035100.1	12853198	.	T	G	.	.	MAF_INRAE=15.823;MAF_USDA=7.059
NC_035100.1	12853206	.	C	T	.	.	MAF_USDA=1.639
NC_035100.1	12853217	.	A	C	.	.	MAF_USDA=2.459
NC_035100.1	12853222	.	T	A	.	.	MAF_INRAE=3.165;MAF_USDA=10.656
NC_035100.1	12853268	.	A	T	.	.	MAF_INRAE=5.263;MAF_USDA=4.918
NC_035100.1	12853274	.	T	C	.	.	MAF_INRAE=6.667;MAF_USDA=9.016
NC_035100.1	12853315	.	C	A	.	.	MAF_INRAE=8.861;MAF_USDA=6.25
NC_035100.1	12853366	.	A	T	.	.	MAF_INRAE=3.165;MAF_USDA=13.934
NC_035100.1	12853401	.	A	C	.	.	MAF_USDA=3.279
NC_035100.1	12853414	.	C	T	.	.	MAF_INRAE=3.165;MAF_USDA=7.377
NC_035100.1	12853472	.	C	T	.	.	MAF_USDA=3.529
NC_035100.1	12853505	.	T	C	.	.	MAF_INRAE=5.263;MAF_USDA=4.098
NC_035100.1	12853618	.	T	A	.	.	MAF_INRAE=39.873;MAF_USDA=21.176
NC_035100.1	12853683	.	G	A	.	.	MAF_USDA=1.639
NC_035100.1	12853691	.	C	A	.	.	MAF_USDA=4.706
NC_035100.1	12853899	.	G	T	.	.	MAF_INRAE=2.5;MAF_USDA=1.639
NC_035100.1	12853900	.	A	C	.	.	MAF_USDA=3.529
NC_035100.1	12853952	.	G	A	.	.	MAF_INRAE=9.494;MAF_USDA=18.235
NC_035100.1	12853998	.	C	A	.	.	MAF_USDA=12.5
NC_035100.1	12854053	.	G	A	.	.	MAF_USDA=1.639
NC_035100.1	12854095	.	C	A	.	.	MAF_INRAE=7.5;MAF_USDA=5.294
NC_035100.1	12854097	.	G	C	.	.	MAF_INRAE=15.789;MAF_USDA=18.033
NC_035100.1	12854363	.	A	G	.	.	MAF_INRAE=50.0;MAF_USDA=21.176
NC_035100.1	12854378	.	A	G	.	.	MAF_INRAE=15.789;MAF_USDA=19.412
NC_035100.1	12854404	.	A	T	.	.	MAF_USDA=4.098
NC_035100.1	12854434	.	T	C	.	.	MAF_INRAE=5.833
NC_035100.1	12854463	.	T	A	.	.	MAF_INRAE=49.367;MAF_USDA=47.647
NC_035100.1	12854470	.	T	G	.	.	MAF_USDA=2.353
NC_035100.1	12854504	.	A	T	.	.	MAF_INRAE=6.667;MAF_USDA=3.279
NC_035100.1	12854509	.	C	T	.	.	MAF_INRAE=5.833
NC_035100.1	12854525	.	C	T	.	.	MAF_INRAE=48.333;MAF_USDA=39.583
NC_035100.1	12854592	.	A	G	.	.	MAF_INRAE=2.5;MAF_USDA=1.639
NC_035100.1	12854610	.	C	T	.	.	MAF_INRAE=2.5;MAF_USDA=1.639
NC_035100.1	12854641	.	C	A	.	.	MAF_INRAE=15.789;MAF_USDA=2.459
NC_035100.1	12854643	.	A	G	.	.	MAF_INRAE=15.789;MAF_USDA=2.459
NC_035100.1	12854660	.	C	G	.	.	MAF_INRAE=25.833;MAF_USDA=20.833
NC_035100.1	12854691	.	C	T	.	.	MAF_USDA=7.143
NC_035100.1	12854706	.	C	T	.	.	MAF_INRAE=10.759;MAF_USDA=6.548
NC_035100.1	12859068	.	T	G	.	.	MAF_INRAE=2.5
NC_035100.1	12859069	.	A	T	.	.	MAF_INRAE=2.5
NC_035100.1	12859133	.	G	T	.	.	MAF_INRAE=5.263;MAF_USDA=20.0
NC_035100.1	12859135	.	G	A	.	.	MAF_INRAE=26.582;MAF_USDA=11.765
NC_035100.1	12859169	.	C	G	.	.	MAF_USDA=6.557
NC_035100.1	12859207	.	C	T	.	.	MAF_USDA=33.333
NC_035100.1	12859211	.	A	T	.	.	MAF_USDA=33.333
NC_035100.1	12859213	.	C	T	.	.	MAF_USDA=33.333
NC_035100.1	12859237	.	G	A	.	.	MAF_USDA=2.459
NC_035100.1	12859267	.	A	G	.	.	MAF_INRAE=5.833
NC_035100.1	12859274	.	T	A	.	.	MAF_INRAE=12.658;MAF_USDA=7.059
NC_035100.1	12859291	.	A	G	.	.	MAF_USDA=10.417
NC_035100.1	12859331	.	A	T	.	.	MAF_USDA=1.639
NC_035100.1	12859390	.	C	A	.	.	MAF_INRAE=45.57;MAF_USDA=31.25
NC_035100.1	12859391	.	G	A	.	.	MAF_USDA=1.639
NC_035100.1	12859421	.	T	G	.	.	MAF_USDA=1.667
NC_035100.1	12859453	.	G	A	.	.	MAF_USDA=3.39
NC_035100.1	12859595	.	C	T	.	.	MAF_USDA=12.5
NC_035100.1	12859688	.	G	C	.	.	MAF_USDA=4.31
NC_035100.1	12859700	.	G	A	.	.	MAF_USDA=31.25
NC_035100.1	12859858	.	C	T	.	.	MAF_INRAE=2.5
NC_035100.1	12859897	.	G	A	.	.	MAF_USDA=6.471
NC_035100.1	12859991	.	C	A	.	.	MAF_USDA=1.639
NC_035100.1	12860079	.	G	A	.	.	MAF_INRAE=2.5;MAF_USDA=3.279
NC_035100.1	12860112	.	C	T	.	.	MAF_INRAE=15.823;MAF_USDA=7.647
NC_035100.1	12860164	.	A	T	.	.	MAF_INRAE=13.924;MAF_USDA=6.471
NC_035100.1	12860186	.	A	C	.	.	MAF_INRAE=29.114;MAF_USDA=48.235
NC_035100.1	12860269	.	T	G	.	.	MAF_USDA=11.176
NC_035100.1	12860278	.	G	C	.	.	MAF_INRAE=8.861;MAF_USDA=6.25
NC_035100.1	12860313	.	T	A	.	.	MAF_USDA=1.639
NC_035100.1	12860383	.	C	A	.	.	MAF_USDA=3.529
NC_035100.1	12860403	.	C	T	.	.	MAF_INRAE=9.167;MAF_USDA=18.235
NC_035100.1	12860440	.	C	A	.	.	MAF_USDA=2.459
NC_035100.1	12860498	.	C	G	.	.	MAF_INRAE=46.667;MAF_USDA=21.765
NC_035100.1	12860540	.	T	C	.	.	MAF_INRAE=5.833
NC_035100.1	12860557	.	G	A	.	.	MAF_USDA=2.459
NC_035100.1	12860559	.	T	A	.	.	MAF_USDA=2.459
NC_035100.1	12860636	.	C	T	.	.	MAF_INRAE=5.696
NC_035100.1	12860705	.	G	T	.	.	MAF_USDA=3.448
NC_035100.1	12860757	.	C	G	.	.	MAF_USDA=3.39
NC_035100.1	12860874	.	G	T	.	.	MAF_USDA=5.172
NC_035100.1	12860898	.	T	A	.	.	MAF_INRAE=26.316;MAF_USDA=6.024
NC_035100.1	12860912	.	G	T	.	.	MAF_USDA=6.627
NC_035100.1	12860940	.	A	G	.	.	MAF_USDA=1.667
NC_035100.1	12860955	.	G	C	.	.	MAF_USDA=1.667
NC_035100.1	12860993	.	C	G	.	.	MAF_USDA=1.639
NC_035100.1	12861027	.	G	T	.	.	MAF_USDA=7.059
NC_035100.1	12861034	.	G	A	.	.	MAF_USDA=7.059
NC_035100.1	12861035	.	A	T	.	.	MAF_USDA=7.059
NC_035100.1	12861053	.	G	T	.	.	MAF_INRAE=5.696;MAF_USDA=11.176
NC_035100.1	12861067	.	G	T	.	.	MAF_INRAE=16.456;MAF_USDA=8.235
NC_035100.1	12861075	.	A	C	.	.	MAF_USDA=3.279
NC_035100.1	12861080	.	G	A	.	.	MAF_USDA=4.098
NC_035100.1	12861098	.	A	T	.	.	MAF_INRAE=20.833;MAF_USDA=9.412
NC_035100.1	12861109	.	G	A	.	.	MAF_INRAE=21.667;MAF_USDA=9.412
NC_035100.1	12861191	.	C	A	.	.	MAF_INRAE=13.291;MAF_USDA=2.353
NC_035100.1	12861266	.	G	C	.	.	MAF_INRAE=29.747;MAF_USDA=17.647
NC_035100.1	12861268	.	C	T	.	.	MAF_INRAE=21.667;MAF_USDA=8.824
NC_035100.1	12861274	.	G	A	.	.	MAF_USDA=1.639
NC_035100.1	12861338	.	G	A	.	.	MAF_USDA=1.639
NC_035100.1	12861341	.	T	C	.	.	MAF_USDA=3.279
NC_035100.1	12861359	.	C	T	.	.	MAF_USDA=1.639
NC_035100.1	12861368	.	T	A	.	.	MAF_USDA=2.459
NC_035100.1	12861524	.	G	T	.	.	MAF_INRAE=17.089;MAF_USDA=7.647
NC_035100.1	12861560	.	C	T	.	.	MAF_USDA=1.639
NC_035100.1	12861565	.	C	T	.	.	MAF_INRAE=2.5;MAF_USDA=1.639
NC_035100.1	12861579	.	T	G	.	.	MAF_USDA=2.083
NC_035100.1	12861593	.	G	T	.	.	MAF_USDA=1.639
NC_035100.1	12861632	.	C	A	.	.	MAF_USDA=3.279
NC_035100.1	12861745	.	G	T	.	.	MAF_USDA=4.098
NC_035100.1	12861755	.	T	A	.	.	MAF_INRAE=2.5;MAF_USDA=3.279
NC_035100.1	12861785	.	G	T	.	.	MAF_USDA=1.639
NC_035100.1	12861820	.	A	C	.	.	MAF_USDA=1.176
NC_035100.1	12861825	.	C	G	.	.	MAF_USDA=1.639
NC_035100.1	12861958	.	G	C	.	.	MAF_INRAE=15.789;MAF_USDA=2.459
NC_035100.1	12861964	.	A	G	.	.	MAF_USDA=4.098
NC_035100.1	12862006	.	G	T	.	.	MAF_USDA=1.639
NC_035100.1	12862041	.	A	G	.	.	MAF_USDA=3.279
NC_035100.1	12862098	.	T	C	.	.	MAF_INRAE=29.114;MAF_USDA=17.647
NC_035100.1	12862101	.	C	A	.	.	MAF_USDA=1.639
NC_035100.1	12862139	.	C	A	.	.	MAF_USDA=16.667
NC_035100.1	12862152	.	C	T	.	.	MAF_USDA=12.353
NC_035100.1	12862191	.	C	T	.	.	MAF_INRAE=1.667;MAF_USDA=2.083
NC_035100.1	12862205	.	T	A	.	.	MAF_INRAE=14.557;MAF_USDA=7.647
NC_035100.1	12862209	.	G	T	.	.	MAF_USDA=1.639
NC_035100.1	12862241	.	G	A	.	.	MAF_USDA=3.279
NC_035100.1	12862244	.	T	A	.	.	MAF_USDA=1.639
NC_035100.1	12862249	.	C	T	.	.	MAF_USDA=1.639
NC_035100.1	12862250	.	A	T	.	.	MAF_INRAE=5.263
NC_035100.1	12862318	.	C	A	.	.	MAF_INRAE=2.5;MAF_USDA=1.639
NC_035100.1	12862343	.	T	A	.	.	MAF_USDA=1.639
NC_035100.1	12862362	.	T	G	.	.	MAF_USDA=4.118
NC_035100.1	12862415	.	G	A	.	.	MAF_USDA=12.353
NC_035100.1	12862535	.	G	A	.	.	MAF_USDA=1.639
NC_035100.1	12862589	.	G	A	.	.	MAF_USDA=12.353
NC_035100.1	12862663	.	G	A	.	.	MAF_INRAE=5.833
NC_035100.1	12862680	.	C	G	.	.	MAF_INRAE=23.333;MAF_USDA=14.583
NC_035100.1	12862736	.	T	C	.	.	MAF_INRAE=44.937;MAF_USDA=20.588
NC_035100.1	12862760	.	G	T	.	.	MAF_INRAE=16.456;MAF_USDA=7.647
NC_035100.1	12862761	.	C	T	.	.	MAF_INRAE=2.5;MAF_USDA=9.412
NC_035100.1	12862816	.	G	A	.	.	MAF_INRAE=2.5;MAF_USDA=5.0
NC_035100.1	12862842	.	C	A	.	.	MAF_USDA=3.571
NC_035100.1	12862869	.	A	G	.	.	MAF_USDA=1.695
NC_035100.1	12862882	.	C	A	.	.	MAF_INRAE=14.557;MAF_USDA=19.88
NC_035100.1	12862896	.	C	A	.	.	MAF_USDA=16.867
NC_035100.1	12862905	.	T	C	.	.	MAF_USDA=12.651
NC_035100.1	12862960	.	C	T	.	.	MAF_USDA=8.333
NC_035100.1	12862961	.	A	G	.	.	MAF_INRAE=6.329
NC_035100.1	12863016	.	A	C	.	.	MAF_INRAE=2.5
NC_035100.1	12863041	.	G	A	.	.	MAF_USDA=2.459
NC_035100.1	12863061	.	C	T	.	.	MAF_USDA=8.333
NC_035100.1	12863078	.	A	G	.	.	MAF_USDA=8.333
NC_035100.1	12872731	.	C	T	.	.	MAF_INRAE=21.053;MAF_USDA=16.265
NC_035100.1	12872732	.	G	A	.	.	MAF_USDA=1.695
NC_035100.1	12872814	.	T	C	.	.	MAF_USDA=1.695
NC_035100.1	12872906	.	T	C	.	.	MAF_INRAE=44.304;MAF_USDA=21.176
NC_035100.1	12872971	.	T	C	.	.	MAF_USDA=1.639
NC_035100.1	12873030	.	G	C	.	.	MAF_USDA=3.529
NC_035100.1	12873036	.	A	G	.	.	MAF_USDA=4.098
NC_035100.1	12873057	.	C	T	.	.	MAF_INRAE=16.456;MAF_USDA=10.0
NC_035100.1	12873072	.	G	A	.	.	MAF_INRAE=45.57;MAF_USDA=21.765
NC_035100.1	12873136	.	A	C	.	.	MAF_INRAE=2.5;MAF_USDA=1.695
NC_035100.1	12873138	.	G	A	.	.	MAF_USDA=3.614
NC_035100.1	12873142	.	G	A	.	.	MAF_INRAE=45.57;MAF_USDA=22.892
NC_035100.1	12873245	.	C	T	.	.	MAF_USDA=1.695
NC_035100.1	12873272	.	T	A	.	.	MAF_INRAE=16.456;MAF_USDA=11.446
NC_035100.1	12873279	.	A	G	.	.	MAF_INRAE=2.5;MAF_USDA=1.639
NC_035100.1	12873295	.	C	T	.	.	MAF_USDA=1.639
NC_035100.1	12873327	.	C	T	.	.	MAF_USDA=11.765
NC_035100.1	12873440	.	G	T	.	.	MAF_USDA=2.459
NC_035100.1	12873454	.	C	T	.	.	MAF_INRAE=2.5
NC_035100.1	12873460	.	T	C	.	.	MAF_INRAE=16.456;MAF_USDA=9.836
NC_035100.1	12873500	.	C	G	.	.	MAF_INRAE=16.456;MAF_USDA=10.0
NC_035100.1	12873580	.	A	G	.	.	MAF_INRAE=15.823;MAF_USDA=10.588
NC_035100.1	12873633	.	A	T	.	.	MAF_INRAE=16.456;MAF_USDA=8.235
NC_035100.1	12873681	.	C	T	.	.	MAF_USDA=1.639
NC_035100.1	12873725	.	C	T	.	.	MAF_USDA=1.639
NC_035100.1	12873760	.	G	A	.	.	MAF_INRAE=1.667;MAF_USDA=2.083
NC_035100.1	12873837	.	C	A	.	.	MAF_INRAE=29.114;MAF_USDA=17.059
NC_035100.1	12873901	.	C	T	.	.	MAF_INRAE=16.456;MAF_USDA=11.176
NC_035100.1	12873907	.	G	T	.	.	MAF_USDA=1.639
NC_035100.1	12873925	.	G	T	.	.	MAF_INRAE=16.456;MAF_USDA=9.412
NC_035100.1	12873937	.	A	G	.	.	MAF_INRAE=5.263
NC_035100.1	12873950	.	A	G	.	.	MAF_INRAE=16.456;MAF_USDA=8.235
NC_035100.1	12874010	.	G	A	.	.	MAF_INRAE=24.051;MAF_USDA=10.0
NC_035100.1	12874029	.	A	G	.	.	MAF_INRAE=5.263
NC_035100.1	12874032	.	C	T	.	.	MAF_USDA=10.417
NC_035100.1	12874167	.	G	T	.	.	MAF_USDA=4.098
NC_035100.1	12874427	.	G	A	.	.	MAF_USDA=1.639
NC_035100.1	12874467	.	T	G	.	.	MAF_INRAE=5.833;MAF_USDA=7.059
NC_035100.1	12874495	.	C	T	.	.	MAF_USDA=2.459
NC_035100.1	12874568	.	G	A	.	.	MAF_INRAE=16.456;MAF_USDA=9.412
NC_035100.1	12874722	.	C	T	.	.	MAF_INRAE=2.5;MAF_USDA=1.639
NC_035100.1	12874754	.	A	G	.	.	MAF_INRAE=45.57;MAF_USDA=21.765
NC_035100.1	12874936	.	A	C	.	.	MAF_USDA=1.639
NC_035100.1	12874987	.	T	C	.	.	MAF_INRAE=36.709;MAF_USDA=46.471
NC_035100.1	12875051	.	A	G	.	.	MAF_USDA=11.765
NC_035100.1	12875068	.	T	A	.	.	MAF_INRAE=5.696;MAF_USDA=10.588
NC_035100.1	12875099	.	G	A	.	.	MAF_USDA=4.918
NC_035100.1	12875180	.	A	G	.	.	MAF_INRAE=36.076;MAF_USDA=43.529
NC_035100.1	12875214	.	T	A	.	.	MAF_INRAE=6.667;MAF_USDA=3.279
NC_035100.1	12875269	.	C	A	.	.	MAF_USDA=1.639
NC_035100.1	12875273	.	A	G	.	.	MAF_INRAE=15.823;MAF_USDA=10.0
NC_035100.1	12875361	.	G	T	.	.	MAF_USDA=4.098
NC_035100.1	12875398	.	C	T	.	.	MAF_INRAE=2.5;MAF_USDA=3.279
NC_035100.1	12875439	.	T	A	.	.	MAF_INRAE=16.456;MAF_USDA=10.0
NC_035100.1	12875474	.	C	T	.	.	MAF_INRAE=16.456;MAF_USDA=8.824
NC_035100.1	12875487	.	A	T	.	.	MAF_INRAE=29.114;MAF_USDA=18.824
NC_035100.1	12875504	.	G	A	.	.	MAF_USDA=3.279
NC_035100.1	12875619	.	C	T	.	.	MAF_USDA=3.279
NC_035100.1	12875702	.	C	A	.	.	MAF_INRAE=5.833;MAF_USDA=7.377
NC_035100.1	12875743	.	C	T	.	.	MAF_USDA=1.639
NC_035100.1	12875932	.	G	T	.	.	MAF_USDA=1.667
NC_035100.1	12875960	.	C	T	.	.	MAF_USDA=1.667
NC_035100.1	12876100	.	A	C	.	.	MAF_USDA=5.422
NC_035100.1	12876146	.	A	T	.	.	MAF_INRAE=24.051;MAF_USDA=10.241
NC_035100.1	12876177	.	T	A	.	.	MAF_USDA=8.434
NC_035100.1	12876184	.	C	T	.	.	MAF_INRAE=2.5;MAF_USDA=1.695
NC_035100.1	12876212	.	A	C	.	.	MAF_INRAE=23.418;MAF_USDA=10.0
NC_035100.1	12876219	.	A	C	.	.	MAF_USDA=9.016
NC_035100.1	12876281	.	G	A	.	.	MAF_USDA=3.279
NC_035100.1	12876287	.	A	C	.	.	MAF_USDA=3.279
NC_035100.1	12876290	.	T	G	.	.	MAF_USDA=1.639
NC_035100.1	12876325	.	A	C	.	.	MAF_USDA=4.918
NC_035100.1	12876350	.	A	G	.	.	MAF_USDA=3.279
NC_035100.1	12876380	.	A	G	.	.	MAF_USDA=4.918
NC_035100.1	12876397	.	A	G	.	.	MAF_USDA=11.176
NC_035100.1	12876553	.	C	G	.	.	MAF_USDA=4.918
NC_035100.1	12876573	.	C	A	.	.	MAF_USDA=3.529
NC_035100.1	12876646	.	C	T	.	.	MAF_INRAE=24.684;MAF_USDA=11.176
NC_035100.1	12876652	.	G	T	.	.	MAF_USDA=3.529
NC_035100.1	12876667	.	G	C	.	.	MAF_USDA=1.639
NC_035100.1	12876701	.	C	T	.	.	MAF_USDA=4.918
NC_035100.1	12876723	.	C	T	.	.	MAF_INRAE=6.667;MAF_USDA=2.459
NC_035100.1	12876868	.	T	G	.	.	MAF_USDA=3.529
NC_035100.1	12876987	.	T	G	.	.	MAF_USDA=3.279
NC_035100.1	12877148	.	C	T	.	.	MAF_USDA=1.639
NC_035100.1	12877233	.	C	A	.	.	MAF_INRAE=2.5;MAF_USDA=1.639
NC_035100.1	12877289	.	A	G	.	.	MAF_USDA=8.197
NC_035100.1	12877379	.	G	T	.	.	MAF_USDA=4.167
NC_035100.1	12877427	.	C	T	.	.	MAF_USDA=9.836
NC_035100.1	12877434	.	A	T	.	.	MAF_USDA=2.459
NC_035100.1	12877435	.	A	G	.	.	MAF_INRAE=2.5;MAF_USDA=1.639
NC_035100.1	12877436	.	A	T	.	.	MAF_USDA=2.459
NC_035100.1	12877530	.	C	T	.	.	MAF_INRAE=7.5;MAF_USDA=2.459
NC_035100.1	12877537	.	G	A	.	.	MAF_USDA=8.333
NC_035100.1	12877726	.	G	A	.	.	MAF_USDA=7.647
NC_035100.1	12877921	.	C	A	.	.	MAF_USDA=1.639
NC_035100.1	12878010	.	G	T	.	.	MAF_USDA=12.295
NC_035100.1	12878014	.	C	A	.	.	MAF_INRAE=10.127;MAF_USDA=21.765
NC_035100.1	12878020	.	C	A	.	.	MAF_INRAE=10.127;MAF_USDA=4.118
NC_035100.1	12878040	.	G	A	.	.	MAF_INRAE=3.333
NC_035100.1	12878288	.	C	T	.	.	MAF_INRAE=5.063;MAF_USDA=36.471
NC_035100.1	12878301	.	A	T	.	.	MAF_USDA=1.639
NC_035100.1	12878412	.	A	G	.	.	MAF_USDA=1.639
NC_035100.1	12878452	.	T	A	.	.	MAF_INRAE=5.063;MAF_USDA=34.706
NC_035100.1	12878518	.	A	G	.	.	MAF_INRAE=8.228;MAF_USDA=4.167
NC_035100.1	12878548	.	A	G	.	.	MAF_USDA=2.459
NC_035100.1	12878575	.	A	T	.	.	MAF_USDA=3.279
NC_035100.1	12878669	.	C	T	.	.	MAF_USDA=5.294
NC_035100.1	12878736	.	G	C	.	.	MAF_USDA=8.235
NC_035100.1	12879125	.	G	C	.	.	MAF_INRAE=1.667;MAF_USDA=7.059
NC_035100.1	12879173	.	A	G	.	.	MAF_USDA=8.197
NC_035100.1	12879187	.	C	T	.	.	MAF_INRAE=1.667;MAF_USDA=4.706
NC_035100.1	12879404	.	C	T	.	.	MAF_USDA=1.639
NC_035100.1	12879492	.	C	A	.	.	MAF_INRAE=24.684;MAF_USDA=9.412
NC_035100.1	12879611	.	G	A	.	.	MAF_USDA=1.639
NC_035100.1	12879645	.	G	T	.	.	MAF_USDA=3.279
NC_035100.1	12880890	.	G	A	.	.	MAF_INRAE=12.025;MAF_USDA=5.882
NC_035100.1	12880944	.	C	A	.	.	MAF_USDA=1.639
NC_035100.1	12880994	.	G	T	.	.	MAF_USDA=3.279
NC_035100.1	12881017	.	T	A	.	.	MAF_USDA=1.639
NC_035100.1	12881069	.	G	A	.	.	MAF_USDA=18.75
NC_035100.1	12881140	.	A	C	.	.	MAF_USDA=33.529
NC_035100.1	12881177	.	A	G	.	.	MAF_USDA=2.459
NC_035100.1	12881207	.	C	T	.	.	MAF_USDA=10.417
NC_035100.1	12881231	.	T	C	.	.	MAF_USDA=2.459
NC_035100.1	12881314	.	G	A	.	.	MAF_USDA=1.639
NC_035100.1	12881356	.	A	G	.	.	MAF_USDA=2.459
NC_035100.1	12881379	.	G	T	.	.	MAF_USDA=1.639
NC_035100.1	12881439	.	T	C	.	.	MAF_USDA=2.459
NC_035100.1	12881453	.	A	C	.	.	MAF_USDA=22.131
NC_035100.1	12881458	.	C	G	.	.	MAF_USDA=22.131
NC_035100.1	12881474	.	T	A	.	.	MAF_USDA=18.852
NC_035100.1	12881593	.	C	A	.	.	MAF_INRAE=7.5;MAF_USDA=4.098
NC_035100.1	12881600	.	G	A	.	.	MAF_USDA=1.639
NC_035100.1	12881615	.	A	G	.	.	MAF_USDA=2.459
NC_035100.1	12881626	.	C	T	.	.	MAF_INRAE=2.5
NC_035100.1	12881709	.	C	T	.	.	MAF_USDA=2.459
NC_035100.1	12881715	.	T	C	.	.	MAF_USDA=1.639
NC_035100.1	12881737	.	C	A	.	.	MAF_USDA=1.639
NC_035100.1	12881760	.	C	A	.	.	MAF_USDA=1.639
NC_035100.1	12881900	.	T	A	.	.	MAF_USDA=2.459
NC_035100.1	12881982	.	G	T	.	.	MAF_USDA=1.639
NC_035100.1	12881986	.	T	G	.	.	MAF_USDA=2.459
NC_035100.1	12882015	.	G	T	.	.	MAF_USDA=2.459
NC_035100.1	12882023	.	T	C	.	.	MAF_INRAE=7.5;MAF_USDA=4.118
NC_035100.1	12882115	.	C	T	.	.	MAF_USDA=3.529
NC_035100.1	12882278	.	G	T	.	.	MAF_USDA=2.459
NC_035100.1	12882287	.	C	T	.	.	MAF_USDA=2.459
NC_035100.1	12882354	.	A	G	.	.	MAF_USDA=1.639
NC_035100.1	12882395	.	C	T	.	.	MAF_USDA=2.459
NC_035100.1	12882415	.	A	C	.	.	MAF_USDA=3.279
NC_035100.1	12882446	.	T	G	.	.	MAF_USDA=2.459
NC_035100.1	12882502	.	C	A	.	.	MAF_USDA=2.459
NC_035100.1	12882503	.	A	C	.	.	MAF_USDA=1.639
NC_035100.1	12882654	.	T	A	.	.	MAF_USDA=2.459
NC_035100.1	12882709	.	G	A	.	.	MAF_USDA=10.656
NC_035100.1	12882735	.	A	C	.	.	MAF_USDA=2.459
NC_035100.1	12882753	.	G	A	.	.	MAF_USDA=4.098
NC_035100.1	12882810	.	G	A	.	.	MAF_INRAE=2.5;MAF_USDA=2.459
NC_035100.1	12882903	.	T	A	.	.	MAF_USDA=4.918
NC_035100.1	12882904	.	C	A	.	.	MAF_USDA=4.918
NC_035100.1	12882911	.	G	T	.	.	MAF_USDA=2.941
NC_035100.1	12882943	.	A	C	.	.	MAF_USDA=2.459
NC_035100.1	12882992	.	C	T	.	.	MAF_USDA=10.417
NC_035100.1	12883101	.	A	C	.	.	MAF_USDA=1.176
NC_035100.1	12883164	.	C	G	.	.	MAF_INRAE=9.494;MAF_USDA=6.25
NC_035100.1	12883242	.	C	G	.	.	MAF_INRAE=24.051;MAF_USDA=34.118
NC_035100.1	12883341	.	G	C	.	.	MAF_INRAE=24.051;MAF_USDA=33.529
NC_035100.1	12883476	.	T	C	.	.	MAF_USDA=2.459
NC_035100.1	12883601	.	G	A	.	.	MAF_USDA=1.667
NC_035100.1	12883623	.	C	T	.	.	MAF_USDA=4.918
NC_035100.1	12883641	.	G	A	.	.	MAF_USDA=3.279
NC_035100.1	12883665	.	G	T	.	.	MAF_USDA=1.639
NC_035100.1	12883804	.	C	T	.	.	MAF_INRAE=8.228;MAF_USDA=6.25
NC_035100.1	12883829	.	C	A	.	.	MAF_USDA=1.639
NC_035100.1	12883835	.	C	A	.	.	MAF_USDA=1.639
NC_035100.1	12883970	.	G	T	.	.	MAF_INRAE=24.051;MAF_USDA=34.118
NC_035100.1	12883993	.	G	A	.	.	MAF_INRAE=12.025;MAF_USDA=8.333
NC_035100.1	12884012	.	G	A	.	.	MAF_USDA=2.459
NC_035100.1	12884057	.	C	T	.	.	MAF_USDA=1.639
NC_035100.1	12884079	.	G	A	.	.	MAF_USDA=1.639
NC_035100.1	12884090	.	G	A	.	.	MAF_INRAE=12.025;MAF_USDA=5.882
NC_035100.1	12884111	.	C	A	.	.	MAF_INRAE=2.5;MAF_USDA=20.492
NC_035100.1	12884282	.	C	A	.	.	MAF_USDA=4.098
NC_035100.1	12884360	.	G	T	.	.	MAF_USDA=4.098
NC_035100.1	12884400	.	G	T	.	.	MAF_USDA=4.098
NC_035100.1	12884551	.	G	T	.	.	MAF_USDA=2.459
NC_035100.1	12884607	.	A	C	.	.	MAF_USDA=2.353
NC_035100.1	12884640	.	T	G	.	.	MAF_USDA=3.529
NC_035100.1	12884653	.	A	C	.	.	MAF_USDA=1.639
NC_035100.1	12884675	.	A	T	.	.	MAF_USDA=2.459
NC_035100.1	12884679	.	T	G	.	.	MAF_USDA=2.459
NC_035100.1	12884680	.	A	C	.	.	MAF_USDA=1.639
NC_035100.1	12884690	.	G	C	.	.	MAF_USDA=1.639
NC_035100.1	12884702	.	A	G	.	.	MAF_USDA=1.639
NC_035100.1	12884727	.	T	C	.	.	MAF_INRAE=2.5;MAF_USDA=2.459
NC_035100.1	12884776	.	A	C	.	.	MAF_USDA=1.639
NC_035100.1	12884823	.	T	C	.	.	MAF_INRAE=15.789
NC_035100.1	12884845	.	A	G	.	.	MAF_INRAE=2.5;MAF_USDA=2.459
NC_035100.1	12885088	.	A	C	.	.	MAF_INRAE=5.833;MAF_USDA=12.5
NC_035100.1	12885124	.	A	G	.	.	MAF_USDA=11.176
NC_035100.1	12885125	.	T	C	.	.	MAF_USDA=1.639
NC_035100.1	12885133	.	A	T	.	.	MAF_INRAE=29.747;MAF_USDA=11.176
NC_035100.1	12885179	.	A	T	.	.	MAF_USDA=1.639
NC_035100.1	12885183	.	T	G	.	.	MAF_INRAE=10.127;MAF_USDA=2.353
NC_035100.1	12885206	.	G	A	.	.	MAF_USDA=3.279
NC_035100.1	12885306	.	G	T	.	.	MAF_INRAE=5.833;MAF_USDA=7.647
NC_035100.1	12885311	.	C	A	.	.	MAF_INRAE=5.0;MAF_USDA=4.098
NC_035100.1	12885330	.	T	G	.	.	MAF_USDA=7.059
NC_035100.1	12885468	.	G	A	.	.	MAF_USDA=13.333
NC_035100.1	12885588	.	C	G	.	.	MAF_USDA=3.279
NC_035100.1	12885680	.	A	C	.	.	MAF_USDA=1.639
NC_035100.1	12885712	.	C	T	.	.	MAF_INRAE=6.667;MAF_USDA=2.459
NC_035100.1	12885716	.	C	T	.	.	MAF_INRAE=15.789;MAF_USDA=5.882
NC_035100.1	12885835	.	A	T	.	.	MAF_INRAE=15.789;MAF_USDA=5.882
NC_035100.1	12885864	.	T	G	.	.	MAF_USDA=2.459
NC_035100.1	12885931	.	A	G	.	.	MAF_USDA=1.639
NC_035100.1	12885966	.	C	A	.	.	MAF_USDA=1.639
NC_035100.1	12886008	.	A	T	.	.	MAF_USDA=22.951
NC_035100.1	12886020	.	T	A	.	.	MAF_USDA=4.098
NC_035100.1	12886100	.	G	T	.	.	MAF_USDA=6.557
NC_035100.1	12886101	.	C	T	.	.	MAF_USDA=5.738
NC_035100.1	12886167	.	G	A	.	.	MAF_USDA=12.5
NC_035100.1	12886175	.	A	C	.	.	MAF_USDA=2.459
NC_035100.1	12886238	.	C	A	.	.	MAF_USDA=2.083
NC_035100.1	12886261	.	G	A	.	.	MAF_INRAE=24.051;MAF_USDA=32.941
NC_035100.1	12886428	.	A	C	.	.	MAF_USDA=1.639
NC_035100.1	12886609	.	C	G	.	.	MAF_USDA=2.083
NC_035100.1	12886613	.	G	A	.	.	MAF_USDA=1.639
NC_035100.1	12886676	.	G	A	.	.	MAF_USDA=2.459
NC_035100.1	12886740	.	A	G	.	.	MAF_INRAE=9.494;MAF_USDA=5.882
NC_035100.1	12886781	.	C	T	.	.	MAF_USDA=1.639
NC_035100.1	12887126	.	C	A	.	.	MAF_INRAE=41.772;MAF_USDA=13.529
NC_035100.1	12887180	.	G	A	.	.	MAF_USDA=1.639
NC_035100.1	12887344	.	T	A	.	.	MAF_INRAE=7.5;MAF_USDA=3.529
NC_035100.1	12887437	.	C	A	.	.	MAF_USDA=1.639
NC_035100.1	12887506	.	G	A	.	.	MAF_INRAE=2.5;MAF_USDA=2.459
NC_035100.1	12887551	.	G	A	.	.	MAF_USDA=4.098
NC_035100.1	12887554	.	C	A	.	.	MAF_INRAE=5.0;MAF_USDA=4.098
NC_035100.1	12887598	.	C	A	.	.	MAF_USDA=2.459
NC_035100.1	12887654	.	G	A	.	.	MAF_USDA=10.417
NC_035100.1	12887692	.	T	A	.	.	MAF_INRAE=15.789;MAF_USDA=2.976
NC_035100.1	12887710	.	G	T	.	.	MAF_USDA=2.083
NC_035100.1	12888137	.	T	C	.	.	MAF_USDA=4.918
NC_035100.1	12888259	.	G	A	.	.	MAF_INRAE=2.5;MAF_USDA=2.459
NC_035100.1	12888268	.	T	C	.	.	MAF_USDA=13.934
NC_035100.1	12888344	.	T	A	.	.	MAF_USDA=3.279
NC_035100.1	12888347	.	C	A	.	.	MAF_INRAE=42.405;MAF_USDA=13.529
NC_035100.1	12888358	.	G	A	.	.	MAF_USDA=1.639
NC_035100.1	12888407	.	A	C	.	.	MAF_INRAE=7.5;MAF_USDA=4.706
NC_035100.1	12888559	.	A	T	.	.	MAF_INRAE=2.5;MAF_USDA=1.639
NC_035100.1	12888614	.	G	A	.	.	MAF_INRAE=10.127;MAF_USDA=7.059
NC_035100.1	12888630	.	G	T	.	.	MAF_INRAE=1.667;MAF_USDA=2.083
NC_035100.1	12888684	.	T	C	.	.	MAF_INRAE=7.5;MAF_USDA=5.882
NC_035100.1	12888781	.	C	T	.	.	MAF_INRAE=2.5;MAF_USDA=1.639
NC_035100.1	12888804	.	G	A	.	.	MAF_USDA=12.353
NC_035100.1	12888844	.	C	T	.	.	MAF_USDA=1.639
NC_035100.1	12888860	.	G	A	.	.	MAF_INRAE=7.5;MAF_USDA=5.882
NC_035100.1	12888880	.	C	T	.	.	MAF_USDA=3.279
NC_035100.1	12889008	.	G	A	.	.	MAF_INRAE=39.241;MAF_USDA=23.529
NC_035100.1	12889081	.	C	T	.	.	MAF_INRAE=1.667;MAF_USDA=2.083
NC_035100.1	12889087	.	G	A	.	.	MAF_INRAE=15.823;MAF_USDA=11.905
NC_035100.1	12889112	.	C	T	.	.	MAF_INRAE=34.177;MAF_USDA=19.643
NC_035100.1	12889115	.	C	T	.	.	MAF_USDA=1.667
NC_035100.1	12889127	.	G	A	.	.	MAF_INRAE=2.5;MAF_USDA=1.639
NC_035100.1	12889180	.	A	T	.	.	MAF_INRAE=15.823;MAF_USDA=12.353
NC_035100.1	12889330	.	G	A	.	.	MAF_INRAE=15.823;MAF_USDA=11.765
NC_035100.1	12889384	.	A	T	.	.	MAF_INRAE=41.772;MAF_USDA=23.529
NC_035100.1	12889519	.	T	A	.	.	MAF_USDA=2.459
NC_035100.1	12889547	.	T	C	.	.	MAF_USDA=12.195
NC_035100.1	12890205	.	A	G	.	.	MAF_INRAE=5.263
NC_035100.1	12890221	.	G	A	.	.	MAF_INRAE=6.667;MAF_USDA=7.647
NC_035100.1	12890394	.	C	G	.	.	MAF_INRAE=24.051;MAF_USDA=22.131
NC_035100.1	12890468	.	A	C	.	.	MAF_INRAE=5.833;MAF_USDA=4.918
NC_035100.1	12890490	.	T	G	.	.	MAF_INRAE=15.823;MAF_USDA=25.294
NC_035100.1	12890636	.	A	C	.	.	MAF_INRAE=2.5
NC_035100.1	12890809	.	C	A	.	.	MAF_USDA=5.833
NC_035100.1	12890848	.	G	A	.	.	MAF_INRAE=7.5;MAF_USDA=4.918
NC_035100.1	12890851	.	T	C	.	.	MAF_INRAE=15.823;MAF_USDA=13.115
NC_035100.1	12891366	.	G	A	.	.	MAF_USDA=4.167
NC_035100.1	12891456	.	G	A	.	.	MAF_INRAE=42.105;MAF_USDA=32.353
NC_035100.1	12891662	.	G	T	.	.	MAF_INRAE=24.684;MAF_USDA=34.118
NC_035100.1	12891702	.	C	T	.	.	MAF_INRAE=42.405;MAF_USDA=12.353
NC_035100.1	12891910	.	A	C	.	.	MAF_USDA=2.083
NC_035100.1	12892060	.	G	A	.	.	MAF_USDA=1.639
NC_035100.1	12892161	.	C	T	.	.	MAF_INRAE=15.823;MAF_USDA=11.176
NC_035100.1	12892196	.	G	A	.	.	MAF_INRAE=7.5;MAF_USDA=5.294
NC_035100.1	12892361	.	C	G	.	.	MAF_USDA=1.639
NC_035100.1	12892394	.	T	A	.	.	MAF_INRAE=2.5
NC_035100.1	12892395	.	T	G	.	.	MAF_INRAE=15.823;MAF_USDA=10.588
NC_035100.1	12892470	.	A	T	.	.	MAF_USDA=2.083
NC_035100.1	12892484	.	A	C	.	.	MAF_INRAE=24.051;MAF_USDA=34.118
NC_035100.1	12892518	.	T	G	.	.	MAF_INRAE=6.667;MAF_USDA=2.459
NC_035100.1	12892613	.	C	T	.	.	MAF_USDA=1.639
NC_035100.1	12892661	.	A	G	.	.	MAF_INRAE=5.0;MAF_USDA=7.647
NC_035100.1	12892721	.	C	G	.	.	MAF_USDA=1.639
NC_035100.1	12892804	.	T	A	.	.	MAF_USDA=3.279
NC_035100.1	12892815	.	T	A	.	.	MAF_USDA=3.279
NC_035100.1	12892876	.	G	T	.	.	MAF_USDA=1.639
NC_035100.1	12892886	.	G	A	.	.	MAF_USDA=1.639
NC_035100.1	12892918	.	A	C	.	.	MAF_USDA=12.295
NC_035100.1	12892934	.	C	G	.	.	MAF_USDA=18.235
NC_035100.1	12892954	.	A	G	.	.	MAF_USDA=1.639
NC_035100.1	12892973	.	C	T	.	.	MAF_INRAE=8.861;MAF_USDA=6.25
NC_035100.1	12893128	.	A	T	.	.	MAF_INRAE=15.823;MAF_USDA=11.176
NC_035100.1	12893131	.	T	C	.	.	MAF_USDA=12.295
NC_035100.1	12893334	.	G	A	.	.	MAF_USDA=1.639
NC_035100.1	12893481	.	T	A	.	.	MAF_USDA=3.529
NC_035100.1	12893511	.	G	A	.	.	MAF_INRAE=7.5;MAF_USDA=4.706
NC_035100.1	12893533	.	G	T	.	.	MAF_INRAE=41.139;MAF_USDA=11.176
NC_035100.1	12893672	.	G	C	.	.	MAF_USDA=1.639
NC_035100.1	12893676	.	C	T	.	.	MAF_USDA=2.353
NC_035100.1	12893774	.	C	T	.	.	MAF_USDA=1.639
NC_035100.1	12893958	.	G	A	.	.	MAF_INRAE=15.823;MAF_USDA=10.714
NC_035100.1	12894000	.	T	C	.	.	MAF_USDA=10.417
NC_035100.1	12894047	.	G	A	.	.	MAF_INRAE=15.19;MAF_USDA=11.31
NC_035100.1	12894192	.	T	G	.	.	MAF_USDA=2.459
NC_035100.1	12894193	.	A	G	.	.	MAF_USDA=3.529
NC_035100.1	12894204	.	T	A	.	.	MAF_INRAE=15.19;MAF_USDA=11.176
NC_035100.1	12894288	.	T	G	.	.	MAF_INRAE=15.19;MAF_USDA=12.353
NC_035100.1	12894387	.	C	A	.	.	MAF_USDA=10.417
NC_035100.1	12894418	.	T	A	.	.	MAF_USDA=3.279
NC_035100.1	12894486	.	T	A	.	.	MAF_INRAE=2.5
NC_035100.1	12894499	.	C	A	.	.	MAF_USDA=10.588
NC_035100.1	12894595	.	G	T	.	.	MAF_INRAE=24.684;MAF_USDA=41.176
NC_035100.1	12894606	.	C	T	.	.	MAF_INRAE=2.5
NC_035100.1	12894722	.	G	A	.	.	MAF_USDA=8.235
NC_035100.1	12894729	.	A	T	.	.	MAF_USDA=6.25
NC_035100.1	12894749	.	G	A	.	.	MAF_USDA=4.167
NC_035100.1	12894770	.	A	G	.	.	MAF_INRAE=26.316;MAF_USDA=12.353
NC_035100.1	12894883	.	C	T	.	.	MAF_USDA=1.639
NC_035100.1	12894915	.	G	A	.	.	MAF_USDA=2.5
NC_035100.1	12895089	.	T	G	.	.	MAF_INRAE=26.316;MAF_USDA=12.5
NC_035100.1	12895400	.	G	T	.	.	MAF_INRAE=15.789;MAF_USDA=2.976
NC_035100.1	12895454	.	A	G	.	.	MAF_INRAE=2.5
NC_035100.1	12895562	.	T	A	.	.	MAF_USDA=3.571
NC_035100.1	12895573	.	T	G	.	.	MAF_INRAE=15.823;MAF_USDA=10.714
NC_035100.1	12895654	.	A	G	.	.	MAF_INRAE=15.19;MAF_USDA=8.333
NC_035100.1	12895667	.	C	A	.	.	MAF_INRAE=11.667;MAF_USDA=14.286
NC_035100.1	12895668	.	G	A	.	.	MAF_USDA=3.333
NC_035100.1	12895691	.	C	A	.	.	MAF_INRAE=15.833
NC_035100.1	12895717	.	A	T	.	.	MAF_INRAE=1.667;MAF_USDA=2.083
NC_035100.1	12895769	.	A	G	.	.	MAF_USDA=3.279
NC_035100.1	12895820	.	G	C	.	.	MAF_INRAE=2.5;MAF_USDA=8.333
NC_035100.1	12895833	.	T	C	.	.	MAF_INRAE=3.333;MAF_USDA=8.333
NC_035100.1	12895839	.	G	A	.	.	MAF_INRAE=3.333;MAF_USDA=6.25
NC_035100.1	12895860	.	G	T	.	.	MAF_INRAE=3.333;MAF_USDA=42.353
NC_035100.1	12895862	.	C	A	.	.	MAF_INRAE=1.667
NC_035100.1	12895902	.	A	C	.	.	MAF_USDA=1.695
NC_035100.1	12895960	.	T	A	.	.	MAF_USDA=2.459
NC_035100.1	12895968	.	T	A	.	.	MAF_USDA=2.5
NC_035100.1	12895993	.	C	A	.	.	MAF_USDA=6.25
NC_035100.1	12896012	.	A	G	.	.	MAF_USDA=1.639
NC_035100.1	12896034	.	G	T	.	.	MAF_USDA=15.574
NC_035100.1	12896059	.	C	T	.	.	MAF_USDA=5.882
NC_035100.1	12896112	.	T	C	.	.	MAF_USDA=1.639
NC_035100.1	12896115	.	T	C	.	.	MAF_USDA=1.639
NC_035100.1	12896121	.	G	A	.	.	MAF_USDA=4.167
NC_035100.1	12896127	.	T	A	.	.	MAF_USDA=1.639
NC_035100.1	12896144	.	A	C	.	.	MAF_USDA=11.765
NC_035100.1	12896148	.	T	G	.	.	MAF_USDA=25.294
NC_035100.1	12896179	.	G	A	.	.	MAF_USDA=1.639
NC_035100.1	12896187	.	A	T	.	.	MAF_INRAE=5.833;MAF_USDA=7.647
NC_035100.1	12896190	.	G	T	.	.	MAF_USDA=10.417
NC_035100.1	12896280	.	G	C	.	.	MAF_INRAE=14.557;MAF_USDA=11.765
NC_035100.1	12896294	.	G	A	.	.	MAF_INRAE=5.833;MAF_USDA=5.294
NC_035100.1	12896400	.	G	A	.	.	MAF_INRAE=15.823;MAF_USDA=11.765
NC_035100.1	12896494	.	C	A	.	.	MAF_USDA=1.639
NC_035100.1	12896500	.	C	T	.	.	MAF_INRAE=10.0;MAF_USDA=10.87
NC_035100.1	12896535	.	C	G	.	.	MAF_INRAE=10.833;MAF_USDA=6.471
NC_035100.1	12896545	.	C	T	.	.	MAF_INRAE=5.833
NC_035100.1	12896571	.	T	C	.	.	MAF_INRAE=2.5
NC_035100.1	12896631	.	C	T	.	.	MAF_INRAE=12.5;MAF_USDA=4.167
NC_035100.1	12896689	.	G	A	.	.	MAF_USDA=1.639
NC_035100.1	12896743	.	T	C	.	.	MAF_USDA=4.545
NC_035100.1	12896816	.	A	G	.	.	MAF_USDA=2.459
NC_035100.1	12896845	.	C	A	.	.	MAF_USDA=15.833
NC_035100.1	12896857	.	A	T	.	.	MAF_USDA=15.833
NC_035100.1	12896872	.	A	G	.	.	MAF_USDA=24.39
NC_035100.1	12897024	.	G	T	.	.	MAF_USDA=28.313
NC_035100.1	12897049	.	C	A	.	.	MAF_USDA=1.235
NC_035100.1	12897098	.	T	C	.	.	MAF_USDA=3.659
NC_035100.1	12897106	.	C	T	.	.	MAF_USDA=7.377
NC_035100.1	12897235	.	T	G	.	.	MAF_USDA=1.639
NC_035100.1	12897337	.	A	C	.	.	MAF_USDA=7.407
NC_035100.1	12897411	.	C	A	.	.	MAF_USDA=31.548
NC_035100.1	12897444	.	A	C	.	.	MAF_USDA=5.738
NC_035100.1	12897535	.	C	A	.	.	MAF_USDA=1.639
NC_035100.1	12897549	.	G	A	.	.	MAF_USDA=4.348
NC_035100.1	12897623	.	T	A	.	.	MAF_USDA=9.836
NC_035100.1	12897770	.	T	A	.	.	MAF_USDA=11.364
NC_035100.1	12897771	.	G	T	.	.	MAF_USDA=12.048
NC_035100.1	12897814	.	A	T	.	.	MAF_USDA=12.048
NC_035100.1	12897984	.	A	T	.	.	MAF_USDA=1.639
NC_035100.1	12898121	.	T	C	.	.	MAF_USDA=13.115
NC_035100.1	12898159	.	T	C	.	.	MAF_USDA=10.417
NC_035100.1	12898170	.	C	A	.	.	MAF_USDA=11.475
NC_035100.1	12898199	.	C	T	.	.	MAF_USDA=10.417
NC_035100.1	12898227	.	C	A	.	.	MAF_USDA=12.353
NC_035100.1	12898243	.	T	G	.	.	MAF_INRAE=17.722;MAF_USDA=10.87
NC_035100.1	12898246	.	T	G	.	.	MAF_USDA=14.754
NC_035100.1	12898314	.	T	C	.	.	MAF_USDA=18.852
NC_035100.1	12898319	.	A	C	.	.	MAF_USDA=13.115
NC_035100.1	12898352	.	T	G	.	.	MAF_INRAE=15.823;MAF_USDA=13.529
NC_035100.1	12898515	.	T	C	.	.	MAF_USDA=20.0
NC_035100.1	12898529	.	T	C	.	.	MAF_INRAE=15.823;MAF_USDA=11.765
NC_035100.1	12898532	.	C	A	.	.	MAF_INRAE=12.5;MAF_USDA=11.765
NC_035100.1	12898614	.	G	T	.	.	MAF_USDA=1.639
NC_035100.1	12898671	.	C	T	.	.	MAF_USDA=1.639
NC_035100.1	12898678	.	C	T	.	.	MAF_INRAE=3.333;MAF_USDA=4.098
NC_035100.1	12898693	.	A	T	.	.	MAF_USDA=2.459
NC_035100.1	12898718	.	A	C	.	.	MAF_INRAE=15.789;MAF_USDA=5.882
NC_035100.1	12898789	.	A	T	.	.	MAF_USDA=2.083
NC_035100.1	12898800	.	G	A	.	.	MAF_INRAE=24.684;MAF_USDA=32.941
NC_035100.1	12898838	.	A	C	.	.	MAF_INRAE=5.263
NC_035100.1	12898900	.	A	T	.	.	MAF_USDA=4.098
NC_035100.1	12898950	.	A	G	.	.	MAF_USDA=1.639
NC_035100.1	12899378	.	C	T	.	.	MAF_USDA=12.5
NC_035100.1	12899546	.	G	A	.	.	MAF_INRAE=5.833;MAF_USDA=31.25
NC_035100.1	12899685	.	A	G	.	.	MAF_INRAE=3.333;MAF_USDA=6.25
NC_035100.1	12899732	.	A	G	.	.	MAF_USDA=12.5
NC_035100.1	12899790	.	C	A	.	.	MAF_INRAE=35.833;MAF_USDA=12.805
NC_035100.1	12899908	.	G	A	.	.	MAF_INRAE=2.5
NC_035100.1	12899939	.	C	T	.	.	MAF_INRAE=5.833
NC_035100.1	12900147	.	C	T	.	.	MAF_INRAE=3.333;MAF_USDA=8.929
NC_035100.1	12900150	.	G	C	.	.	MAF_USDA=1.667
NC_035100.1	12900224	.	A	G	.	.	MAF_USDA=4.167
NC_035100.1	12900421	.	G	A	.	.	MAF_USDA=12.5
NC_035100.1	12900451	.	G	A	.	.	MAF_USDA=10.417
NC_035100.1	12900580	.	G	T	.	.	MAF_INRAE=5.833;MAF_USDA=7.647
NC_035100.1	12900592	.	A	G	.	.	MAF_INRAE=15.823;MAF_USDA=12.353
NC_035100.1	12900612	.	C	T	.	.	MAF_INRAE=15.823;MAF_USDA=11.176
NC_035100.1	12900634	.	G	T	.	.	MAF_USDA=5.882
NC_035100.1	12900649	.	T	A	.	.	MAF_INRAE=15.823;MAF_USDA=11.765
NC_035100.1	12900689	.	C	A	.	.	MAF_USDA=2.459
NC_035100.1	12900833	.	C	A	.	.	MAF_USDA=2.459
NC_035100.1	12900841	.	G	T	.	.	MAF_INRAE=15.823;MAF_USDA=11.765
NC_035100.1	12900951	.	G	A	.	.	MAF_USDA=2.459
NC_035100.1	12900965	.	A	C	.	.	MAF_USDA=39.583
NC_035100.1	12900966	.	G	T	.	.	MAF_INRAE=18.333;MAF_USDA=39.583
NC_035100.1	12900994	.	C	G	.	.	MAF_INRAE=23.418;MAF_USDA=34.118
NC_035100.1	12901076	.	C	T	.	.	MAF_USDA=13.115
NC_035100.1	12901082	.	C	T	.	.	MAF_USDA=1.639
NC_035100.1	12901097	.	C	T	.	.	MAF_USDA=2.459
NC_035100.1	12901178	.	T	C	.	.	MAF_USDA=1.639
NC_035100.1	12901355	.	A	G	.	.	MAF_USDA=3.529
NC_035100.1	12901365	.	G	A	.	.	MAF_USDA=2.459
NC_035100.1	12901388	.	C	A	.	.	MAF_INRAE=3.333;MAF_USDA=6.25
NC_035100.1	12901429	.	G	A	.	.	MAF_INRAE=15.789;MAF_USDA=5.882
NC_035100.1	12901495	.	T	C	.	.	MAF_USDA=4.918
NC_035100.1	12901496	.	G	T	.	.	MAF_USDA=4.918
NC_035100.1	12901520	.	G	A	.	.	MAF_USDA=6.557
NC_035100.1	12901548	.	A	C	.	.	MAF_USDA=7.377
NC_035100.1	12901590	.	T	C	.	.	MAF_USDA=4.098
NC_035100.1	12901633	.	G	A	.	.	MAF_INRAE=10.127;MAF_USDA=4.118
NC_035100.1	12901724	.	C	T	.	.	MAF_INRAE=2.5
NC_035100.1	12901740	.	G	A	.	.	MAF_USDA=2.459
NC_035100.1	12901776	.	T	C	.	.	MAF_USDA=10.417
NC_035100.1	12901777	.	G	C	.	.	MAF_USDA=10.417
NC_035100.1	12901816	.	T	A	.	.	MAF_USDA=38.525
NC_035100.1	12901817	.	A	T	.	.	MAF_USDA=13.934
NC_035100.1	12901818	.	A	T	.	.	MAF_USDA=11.765
NC_035100.1	12901819	.	A	T	.	.	MAF_USDA=11.765
NC_035100.1	12901820	.	A	T	.	.	MAF_USDA=11.765
NC_035100.1	12901829	.	T	C	.	.	MAF_USDA=4.098
NC_035100.1	12901871	.	A	T	.	.	MAF_USDA=2.459
NC_035100.1	12901971	.	C	T	.	.	MAF_INRAE=24.051;MAF_USDA=4.918
NC_035100.1	12902014	.	T	G	.	.	MAF_INRAE=15.789;MAF_USDA=10.656
NC_035100.1	12902058	.	C	T	.	.	MAF_INRAE=15.823;MAF_USDA=10.588
NC_035100.1	12902192	.	A	T	.	.	MAF_USDA=4.098
NC_035100.1	12902206	.	G	A	.	.	MAF_USDA=1.639
NC_035100.1	12902398	.	G	T	.	.	MAF_INRAE=8.861;MAF_USDA=8.333
NC_035100.1	12902431	.	C	G	.	.	MAF_USDA=16.667
NC_035100.1	12902492	.	G	T	.	.	MAF_USDA=4.167
NC_035100.1	12902519	.	C	G	.	.	MAF_USDA=5.738
NC_035100.1	12902523	.	C	G	.	.	MAF_INRAE=1.667;MAF_USDA=11.475
NC_035100.1	12902529	.	C	T	.	.	MAF_USDA=9.016
NC_035100.1	12902544	.	G	A	.	.	MAF_USDA=11.475
NC_035100.1	12903351	.	G	C	.	.	MAF_USDA=2.459
NC_035100.1	12903444	.	C	G	.	.	MAF_INRAE=15.789;MAF_USDA=8.235
NC_035100.1	12903539	.	T	C	.	.	MAF_INRAE=23.418;MAF_USDA=32.353
NC_035100.1	12903540	.	A	T	.	.	MAF_INRAE=17.5;MAF_USDA=32.353
NC_035100.1	12903549	.	C	T	.	.	MAF_INRAE=15.19;MAF_USDA=10.0
NC_035100.1	12903773	.	C	A	.	.	MAF_USDA=1.639
NC_035100.1	12903882	.	A	C	.	.	MAF_INRAE=9.494;MAF_USDA=2.353
NC_035100.1	12903980	.	C	A	.	.	MAF_USDA=1.639
NC_035100.1	12903988	.	A	G	.	.	MAF_USDA=2.459
NC_035100.1	12904030	.	C	T	.	.	MAF_USDA=1.639
NC_035100.1	12904057	.	T	A	.	.	MAF_INRAE=7.5;MAF_USDA=6.471
NC_035100.1	12904066	.	C	T	.	.	MAF_INRAE=7.5;MAF_USDA=6.471
NC_035100.1	12904128	.	T	A	.	.	MAF_INRAE=2.5
NC_035100.1	12904166	.	G	T	.	.	MAF_USDA=3.279
NC_035100.1	12904232	.	C	A	.	.	MAF_INRAE=9.494;MAF_USDA=6.25
NC_035100.1	12904247	.	A	T	.	.	MAF_INRAE=15.19;MAF_USDA=10.588
NC_035100.1	12904569	.	C	A	.	.	MAF_INRAE=5.263
NC_035100.1	12904660	.	G	A	.	.	MAF_USDA=3.279
NC_035100.1	12904873	.	C	G	.	.	MAF_USDA=3.279
NC_035100.1	12904966	.	T	C	.	.	MAF_INRAE=1.667;MAF_USDA=2.083
NC_035100.1	12904987	.	C	A	.	.	MAF_INRAE=10.127;MAF_USDA=6.25
NC_035100.1	12904998	.	C	T	.	.	MAF_USDA=4.918
NC_035100.1	12905108	.	C	T	.	.	MAF_USDA=1.639
NC_035100.1	12905201	.	G	A	.	.	MAF_INRAE=15.789;MAF_USDA=5.882
NC_035100.1	12905208	.	G	A	.	.	MAF_USDA=2.459
NC_035100.1	12905278	.	G	A	.	.	MAF_USDA=1.639
NC_035100.1	12905313	.	G	A	.	.	MAF_USDA=3.279
NC_035100.1	12905407	.	G	C	.	.	MAF_USDA=4.098
NC_035100.1	12905467	.	G	T	.	.	MAF_USDA=1.667
NC_035100.1	12905579	.	A	T	.	.	MAF_USDA=3.333
NC_035100.1	12905593	.	A	T	.	.	MAF_INRAE=15.789;MAF_USDA=2.5
NC_035100.1	12905596	.	C	A	.	.	MAF_INRAE=15.823;MAF_USDA=8.333
NC_035100.1	12905629	.	A	C	.	.	MAF_INRAE=15.823;MAF_USDA=12.5
NC_035100.1	12905673	.	G	T	.	.	MAF_USDA=1.667
NC_035100.1	12905708	.	A	T	.	.	MAF_INRAE=7.5;MAF_USDA=7.143
NC_035100.1	12905727	.	G	T	.	.	MAF_INRAE=15.19;MAF_USDA=10.119
NC_035100.1	12905738	.	G	A	.	.	MAF_INRAE=15.19;MAF_USDA=10.119
NC_035100.1	12905916	.	A	C	.	.	MAF_USDA=2.5
NC_035100.1	12905922	.	T	A	.	.	MAF_USDA=2.5
NC_035100.1	12905929	.	C	T	.	.	MAF_USDA=2.5
NC_035100.1	12905937	.	A	T	.	.	MAF_USDA=2.5
NC_035100.1	12906006	.	G	T	.	.	MAF_INRAE=12.5;MAF_USDA=8.333
NC_035100.1	12906115	.	A	C	.	.	MAF_INRAE=5.263
NC_035100.1	12906177	.	C	T	.	.	MAF_INRAE=24.684;MAF_USDA=33.929
NC_035100.1	12906276	.	C	T	.	.	MAF_USDA=2.459
NC_035100.1	12906292	.	A	G	.	.	MAF_USDA=10.417
NC_035100.1	12906319	.	A	G	.	.	MAF_INRAE=15.823;MAF_USDA=10.0
NC_035100.1	12906432	.	A	C	.	.	MAF_INRAE=15.823;MAF_USDA=10.0
NC_035100.1	12906586	.	A	T	.	.	MAF_INRAE=15.823;MAF_USDA=8.235
NC_035100.1	12906605	.	C	A	.	.	MAF_USDA=1.639
NC_035100.1	12906631	.	T	A	.	.	MAF_INRAE=3.333;MAF_USDA=6.25
NC_035100.1	12906649	.	G	C	.	.	MAF_USDA=1.639
NC_035100.1	12906666	.	A	C	.	.	MAF_INRAE=18.354;MAF_USDA=21.765
NC_035100.1	12906679	.	C	A	.	.	MAF_INRAE=7.5;MAF_USDA=5.294
NC_035100.1	12906730	.	T	A	.	.	MAF_USDA=2.459
NC_035100.1	12906763	.	G	A	.	.	MAF_USDA=2.459
NC_035100.1	12906796	.	A	T	.	.	MAF_USDA=10.417
NC_035100.1	12906798	.	T	G	.	.	MAF_USDA=4.167
NC_035100.1	12906813	.	C	A	.	.	MAF_INRAE=1.667
NC_035100.1	12907063	.	C	T	.	.	MAF_INRAE=2.632
NC_035100.1	12907086	.	G	T	.	.	MAF_USDA=33.333
NC_035100.1	12909756	.	T	A	.	.	MAF_USDA=6.667
NC_035100.1	12912378	.	T	C	.	.	MAF_USDA=4.167
NC_035100.1	12912465	.	C	T	.	.	MAF_USDA=1.639
NC_035100.1	12912798	.	C	T	.	.	MAF_INRAE=15.19;MAF_USDA=5.294
NC_035100.1	12912809	.	A	T	.	.	MAF_INRAE=15.19;MAF_USDA=5.294
NC_035100.1	12912982	.	C	A	.	.	MAF_INRAE=1.667;MAF_USDA=1.639
NC_035100.1	12912989	.	T	C	.	.	MAF_INRAE=28.481;MAF_USDA=42.353
NC_035100.1	12913035	.	C	T	.	.	MAF_INRAE=7.5;MAF_USDA=4.118
NC_035100.1	12913046	.	C	T	.	.	MAF_INRAE=7.5;MAF_USDA=4.706
NC_035100.1	12913096	.	C	T	.	.	MAF_INRAE=23.418;MAF_USDA=41.176
NC_035100.1	12913128	.	G	A	.	.	MAF_INRAE=15.789;MAF_USDA=8.824
NC_035100.1	12913141	.	G	A	.	.	MAF_USDA=1.639
NC_035100.1	12913201	.	C	T	.	.	MAF_USDA=8.197
NC_035100.1	12913249	.	T	C	.	.	MAF_INRAE=8.333;MAF_USDA=7.059
NC_035100.1	12913332	.	G	T	.	.	MAF_USDA=5.738
NC_035100.1	12913347	.	G	T	.	.	MAF_INRAE=18.987;MAF_USDA=25.294
NC_035100.1	12913390	.	C	G	.	.	MAF_USDA=3.279
NC_035100.1	12913414	.	C	G	.	.	MAF_USDA=10.417
NC_035100.1	12913475	.	C	A	.	.	MAF_USDA=1.639
NC_035100.1	12913573	.	G	A	.	.	MAF_USDA=12.295
NC_035100.1	12913649	.	T	C	.	.	MAF_INRAE=23.418;MAF_USDA=48.235
NC_035100.1	12913696	.	C	T	.	.	MAF_INRAE=6.667;MAF_USDA=4.706
NC_035100.1	12913768	.	G	A	.	.	MAF_USDA=10.843
NC_035100.1	12913986	.	C	G	.	.	MAF_INRAE=2.5;MAF_USDA=2.083
NC_035100.1	12914320	.	C	T	.	.	MAF_USDA=2.353
NC_035100.1	12914414	.	T	G	.	.	MAF_USDA=10.0
NC_035100.1	12914425	.	C	T	.	.	MAF_USDA=1.639
NC_035100.1	12914505	.	G	T	.	.	MAF_USDA=4.918
NC_035100.1	12914506	.	G	C	.	.	MAF_USDA=5.738
NC_035100.1	12914598	.	T	G	.	.	MAF_USDA=4.706
NC_035100.1	12914682	.	C	T	.	.	MAF_USDA=45.833
NC_035100.1	12914897	.	A	T	.	.	MAF_USDA=1.639
NC_035100.1	12915172	.	G	A	.	.	MAF_INRAE=24.051;MAF_USDA=14.118
NC_035100.1	12915178	.	A	G	.	.	MAF_INRAE=13.924;MAF_USDA=3.529
NC_035100.1	12915191	.	A	G	.	.	MAF_INRAE=22.152;MAF_USDA=44.706
NC_035100.1	12915288	.	G	A	.	.	MAF_INRAE=2.5;MAF_USDA=2.459
NC_035100.1	12915362	.	C	T	.	.	MAF_INRAE=15.789;MAF_USDA=6.557
NC_035100.1	12915434	.	A	G	.	.	MAF_INRAE=15.823;MAF_USDA=32.787
NC_035100.1	12915480	.	C	T	.	.	MAF_USDA=8.197
NC_035100.1	12915579	.	C	G	.	.	MAF_USDA=4.918
NC_035100.1	12915582	.	G	T	.	.	MAF_USDA=4.918
NC_035100.1	12915594	.	G	T	.	.	MAF_USDA=4.918
NC_035100.1	12915656	.	T	C	.	.	MAF_INRAE=4.167
NC_035100.1	12915659	.	G	A	.	.	MAF_INRAE=31.646;MAF_USDA=34.706
NC_035100.1	12915674	.	A	G	.	.	MAF_INRAE=5.0
NC_035100.1	12915722	.	G	T	.	.	MAF_INRAE=24.684;MAF_USDA=14.118
NC_035100.1	12915751	.	G	T	.	.	MAF_USDA=29.167
NC_035100.1	12915752	.	C	T	.	.	MAF_USDA=29.167
NC_035100.1	12915763	.	C	T	.	.	MAF_INRAE=7.5
NC_035100.1	12915867	.	C	T	.	.	MAF_USDA=1.639
NC_035100.1	12915879	.	A	C	.	.	MAF_INRAE=7.5;MAF_USDA=4.118
NC_035100.1	12916009	.	C	T	.	.	MAF_USDA=2.459
NC_035100.1	12916155	.	A	G	.	.	MAF_INRAE=5.696;MAF_USDA=9.016
NC_035100.1	12916216	.	C	T	.	.	MAF_INRAE=1.667
NC_035100.1	12916253	.	C	T	.	.	MAF_INRAE=25.833;MAF_USDA=37.647
NC_035100.1	12916599	.	C	T	.	.	MAF_USDA=6.471
NC_035100.1	12916636	.	C	T	.	.	MAF_USDA=11.475
NC_035100.1	12916993	.	G	A	.	.	MAF_INRAE=36.842;MAF_USDA=37.059
NC_035100.1	12917024	.	T	A	.	.	MAF_USDA=12.295
NC_035100.1	12917025	.	C	A	.	.	MAF_USDA=12.295
NC_035100.1	12917026	.	T	A	.	.	MAF_USDA=12.295
NC_035100.1	12917027	.	T	A	.	.	MAF_USDA=12.295
NC_035100.1	12917028	.	T	G	.	.	MAF_USDA=12.295
NC_035100.1	12917096	.	G	C	.	.	MAF_INRAE=15.789
NC_035100.1	12917135	.	A	C	.	.	MAF_INRAE=7.5;MAF_USDA=4.706
NC_035100.1	12917216	.	T	G	.	.	MAF_INRAE=27.215;MAF_USDA=37.647
NC_035100.1	12917406	.	C	T	.	.	MAF_INRAE=28.481;MAF_USDA=37.647
NC_035100.1	12917425	.	A	C	.	.	MAF_INRAE=28.481;MAF_USDA=37.647
NC_035100.1	12917860	.	G	A	.	.	MAF_USDA=1.639
NC_035100.1	12918119	.	G	T	.	.	MAF_USDA=2.353
NC_035100.1	12918259	.	A	T	.	.	MAF_INRAE=27.848;MAF_USDA=38.235
NC_035100.1	12918498	.	A	G	.	.	MAF_INRAE=7.595;MAF_USDA=6.25
NC_035100.1	12919491	.	C	T	.	.	MAF_USDA=9.091
NC_035100.1	12919977	.	T	C	.	.	MAF_USDA=4.118
NC_035100.1	12920011	.	G	T	.	.	MAF_USDA=4.706
NC_035100.1	12920124	.	G	A	.	.	MAF_INRAE=5.263
NC_035100.1	12920157	.	G	T	.	.	MAF_INRAE=15.789;MAF_USDA=2.459
NC_035100.1	12920250	.	T	A	.	.	MAF_USDA=4.098
NC_035100.1	12920314	.	C	A	.	.	MAF_INRAE=9.167;MAF_USDA=8.824
NC_035100.1	12920666	.	G	T	.	.	MAF_USDA=10.417
NC_035100.1	12920772	.	C	T	.	.	MAF_USDA=1.667
NC_035100.1	12920828	.	C	A	.	.	MAF_USDA=2.459
NC_035100.1	12924069	.	A	T	.	.	MAF_INRAE=42.105;MAF_USDA=38.824
NC_035100.1	12924312	.	T	A	.	.	MAF_INRAE=2.5
NC_035100.1	12924315	.	A	T	.	.	MAF_INRAE=5.0
NC_035100.1	12924407	.	A	G	.	.	MAF_INRAE=5.833;MAF_USDA=6.557
NC_035100.1	12924452	.	A	G	.	.	MAF_USDA=2.083
NC_035100.1	12924514	.	T	A	.	.	MAF_USDA=4.167
NC_035100.1	12924515	.	A	T	.	.	MAF_USDA=14.583
NC_035100.1	12924645	.	C	T	.	.	MAF_USDA=8.197
NC_035100.1	12924696	.	A	G	.	.	MAF_USDA=7.377
NC_035100.1	12924707	.	C	T	.	.	MAF_USDA=1.639
NC_035100.1	12924860	.	G	A	.	.	MAF_USDA=2.459
NC_035100.1	12924902	.	C	T	.	.	MAF_USDA=2.459
NC_035100.1	12924981	.	G	C	.	.	MAF_INRAE=3.333;MAF_USDA=6.25
NC_035100.1	12925102	.	C	T	.	.	MAF_USDA=2.459
NC_035100.1	12925190	.	C	A	.	.	MAF_USDA=2.941
NC_035100.1	12925191	.	T	A	.	.	MAF_INRAE=2.5;MAF_USDA=8.197
NC_035100.1	12925194	.	A	C	.	.	MAF_INRAE=2.5
NC_035100.1	12925253	.	T	C	.	.	MAF_USDA=13.934
NC_035100.1	12925259	.	G	A	.	.	MAF_USDA=13.115
NC_035100.1	12925280	.	A	C	.	.	MAF_USDA=13.115
NC_035100.1	12925287	.	G	C	.	.	MAF_USDA=9.016
NC_035100.1	12925341	.	T	C	.	.	MAF_USDA=1.639
NC_035100.1	12925350	.	C	T	.	.	MAF_USDA=14.754
NC_035100.1	12925399	.	C	A	.	.	MAF_INRAE=7.5;MAF_USDA=4.706
NC_035100.1	12925412	.	A	T	.	.	MAF_USDA=11.475
NC_035100.1	12925574	.	C	T	.	.	MAF_INRAE=8.861;MAF_USDA=6.25
NC_035100.1	12925650	.	A	G	.	.	MAF_USDA=4.098
NC_035100.1	12925728	.	G	T	.	.	MAF_INRAE=19.62;MAF_USDA=39.412
NC_035100.1	12925736	.	C	T	.	.	MAF_USDA=1.639
NC_035100.1	12925748	.	G	A	.	.	MAF_USDA=1.639
NC_035100.1	12925766	.	T	A	.	.	MAF_USDA=1.639
NC_035100.1	12926010	.	G	T	.	.	MAF_INRAE=2.5;MAF_USDA=2.976
NC_035100.1	12926495	.	C	A	.	.	MAF_INRAE=7.5;MAF_USDA=5.294
NC_035100.1	12926647	.	G	T	.	.	MAF_USDA=1.639
NC_035100.1	12926659	.	G	T	.	.	MAF_USDA=1.639
NC_035100.1	12926890	.	C	T	.	.	MAF_USDA=2.083
NC_035100.1	12927007	.	G	A	.	.	MAF_USDA=8.824
NC_035100.1	12927012	.	C	A	.	.	MAF_USDA=6.557
NC_035100.1	12927017	.	C	A	.	.	MAF_USDA=1.639
NC_035100.1	12927139	.	A	C	.	.	MAF_INRAE=2.5;MAF_USDA=19.412
NC_035100.1	12927175	.	C	A	.	.	MAF_USDA=3.279
NC_035100.1	12927410	.	A	C	.	.	MAF_USDA=1.639
NC_035100.1	12927420	.	A	C	.	.	MAF_USDA=3.279
NC_035100.1	12927506	.	G	A	.	.	MAF_USDA=2.941
NC_035100.1	12927589	.	A	C	.	.	MAF_USDA=5.294
NC_035100.1	12927665	.	C	G	.	.	MAF_INRAE=2.5;MAF_USDA=29.508
NC_035100.1	12927741	.	C	T	.	.	MAF_USDA=4.918
NC_035100.1	12927946	.	G	C	.	.	MAF_USDA=1.639
NC_035100.1	12928025	.	C	G	.	.	MAF_USDA=4.098
NC_035100.1	12928034	.	A	C	.	.	MAF_USDA=1.639
NC_035100.1	12928036	.	T	G	.	.	MAF_USDA=1.639
NC_035100.1	12928063	.	C	T	.	.	MAF_INRAE=11.667;MAF_USDA=15.294
NC_035100.1	12928069	.	A	G	.	.	MAF_USDA=17.647
NC_035100.1	12928169	.	G	T	.	.	MAF_INRAE=6.667;MAF_USDA=8.333
NC_035100.1	12928183	.	G	T	.	.	MAF_INRAE=29.114;MAF_USDA=32.941
NC_035100.1	12928203	.	C	A	.	.	MAF_INRAE=33.544;MAF_USDA=10.417
NC_035100.1	12928234	.	C	A	.	.	MAF_USDA=7.377
NC_035100.1	12928236	.	G	A	.	.	MAF_INRAE=8.861;MAF_USDA=14.118
NC_035100.1	12928246	.	T	G	.	.	MAF_USDA=3.279
NC_035100.1	12928252	.	C	G	.	.	MAF_USDA=1.639
NC_035100.1	12928278	.	A	T	.	.	MAF_INRAE=2.5;MAF_USDA=1.639
NC_035100.1	12928279	.	C	A	.	.	MAF_INRAE=2.5;MAF_USDA=1.639
NC_035100.1	12928286	.	T	G	.	.	MAF_INRAE=42.405;MAF_USDA=30.588
NC_035100.1	12928304	.	C	A	.	.	MAF_INRAE=2.5
NC_035100.1	12928315	.	C	A	.	.	MAF_USDA=1.639
NC_035100.1	12928321	.	G	C	.	.	MAF_INRAE=24.051;MAF_USDA=10.0
NC_035100.1	12928512	.	G	C	.	.	MAF_USDA=10.417
NC_035100.1	12928585	.	T	C	.	.	MAF_INRAE=15.789;MAF_USDA=3.279
NC_035100.1	12928634	.	G	T	.	.	MAF_INRAE=46.835;MAF_USDA=25.294
NC_035100.1	12928689	.	T	G	.	.	MAF_USDA=2.353
NC_035100.1	12928760	.	C	T	.	.	MAF_INRAE=3.333;MAF_USDA=20.0
NC_035100.1	12929127	.	A	G	.	.	MAF_USDA=1.667
NC_035100.1	12929189	.	G	T	.	.	MAF_USDA=10.417
NC_035100.1	12929248	.	G	T	.	.	MAF_USDA=1.639
NC_035100.1	12929251	.	C	A	.	.	MAF_USDA=1.639
NC_035100.1	12929279	.	C	T	.	.	MAF_INRAE=5.833;MAF_USDA=9.016
NC_035100.1	12929333	.	T	C	.	.	MAF_USDA=12.295
NC_035100.1	12929369	.	T	C	.	.	MAF_INRAE=8.228;MAF_USDA=2.941
NC_035100.1	12929386	.	C	T	.	.	MAF_INRAE=8.228;MAF_USDA=2.941
NC_035100.1	12929459	.	G	T	.	.	MAF_USDA=2.459
NC_035100.1	12929514	.	A	T	.	.	MAF_INRAE=29.747;MAF_USDA=12.353
NC_035100.1	12929552	.	C	G	.	.	MAF_USDA=2.459
NC_035100.1	12929580	.	G	A	.	.	MAF_USDA=4.098
NC_035100.1	12929624	.	C	T	.	.	MAF_INRAE=13.924;MAF_USDA=8.824
NC_035100.1	12929628	.	T	C	.	.	MAF_USDA=1.639
NC_035100.1	12929645	.	C	A	.	.	MAF_INRAE=8.861;MAF_USDA=8.824
NC_035100.1	12929768	.	T	A	.	.	MAF_USDA=7.059
NC_035100.1	12929894	.	G	A	.	.	MAF_USDA=1.639
NC_035100.1	12929924	.	C	A	.	.	MAF_INRAE=3.333
NC_035100.1	12930111	.	A	C	.	.	MAF_USDA=4.918
NC_035100.1	12930112	.	C	T	.	.	MAF_USDA=4.918
NC_035100.1	12930114	.	A	C	.	.	MAF_USDA=5.738
NC_035100.1	12930116	.	T	C	.	.	MAF_USDA=4.918
NC_035100.1	12930152	.	A	T	.	.	MAF_USDA=5.294
NC_035100.1	12930165	.	G	A	.	.	MAF_INRAE=8.333
NC_035100.1	12930169	.	T	C	.	.	MAF_INRAE=8.333
NC_035100.1	12930170	.	G	A	.	.	MAF_INRAE=8.333
NC_035100.1	12930178	.	G	A	.	.	MAF_INRAE=9.167
NC_035100.1	12930236	.	G	A	.	.	MAF_INRAE=10.833
NC_035100.1	12930243	.	C	T	.	.	MAF_INRAE=10.833
NC_035100.1	12930272	.	G	A	.	.	MAF_INRAE=3.333;MAF_USDA=33.333
NC_035100.1	12930278	.	C	T	.	.	MAF_INRAE=2.5
NC_035100.1	12930308	.	G	T	.	.	MAF_USDA=4.918
NC_035100.1	12930421	.	C	T	.	.	MAF_USDA=3.279
NC_035100.1	12930467	.	G	A	.	.	MAF_USDA=1.639
NC_035100.1	12930558	.	A	C	.	.	MAF_INRAE=47.468;MAF_USDA=27.059
NC_035100.1	12930575	.	A	T	.	.	MAF_INRAE=21.053;MAF_USDA=2.941
NC_035100.1	12930594	.	G	C	.	.	MAF_USDA=14.118
NC_035100.1	12930601	.	A	C	.	.	MAF_USDA=4.706
NC_035100.1	12930751	.	G	A	.	.	MAF_INRAE=2.5
NC_035100.1	12930801	.	A	C	.	.	MAF_INRAE=7.5
NC_035100.1	12930896	.	G	A	.	.	MAF_INRAE=6.667
NC_035100.1	12930930	.	T	C	.	.	MAF_INRAE=6.667
NC_035100.1	12930968	.	C	A	.	.	MAF_INRAE=6.667
NC_035100.1	12930975	.	G	A	.	.	MAF_INRAE=6.667
NC_035100.1	12931004	.	T	G	.	.	MAF_INRAE=6.667
NC_035100.1	12931016	.	T	C	.	.	MAF_INRAE=5.833
NC_035100.1	12931017	.	G	A	.	.	MAF_INRAE=5.0;MAF_USDA=8.333
NC_035100.1	12931020	.	C	G	.	.	MAF_INRAE=5.0
NC_035100.1	12931032	.	A	G	.	.	MAF_INRAE=45.833;MAF_USDA=26.471
NC_035100.1	12931038	.	C	A	.	.	MAF_INRAE=3.333;MAF_USDA=15.574
NC_035100.1	12931058	.	A	T	.	.	MAF_USDA=7.059
NC_035100.1	12931079	.	A	C	.	.	MAF_USDA=10.588
NC_035100.1	12931172	.	G	A	.	.	MAF_USDA=1.639
NC_035100.1	12931342	.	C	T	.	.	MAF_INRAE=1.667;MAF_USDA=2.083
NC_035100.1	12931356	.	A	C	.	.	MAF_USDA=2.459
NC_035100.1	12931377	.	T	G	.	.	MAF_INRAE=48.734;MAF_USDA=29.412
NC_035100.1	12931472	.	C	T	.	.	MAF_INRAE=37.975;MAF_USDA=15.294
NC_035100.1	12931533	.	C	A	.	.	MAF_USDA=2.353
NC_035100.1	12931536	.	G	T	.	.	MAF_INRAE=5.833;MAF_USDA=1.639
NC_035100.1	12931546	.	A	G	.	.	MAF_USDA=4.098
NC_035100.1	12931567	.	T	A	.	.	MAF_USDA=4.918
NC_035100.1	12931602	.	G	A	.	.	MAF_USDA=10.417
NC_035100.1	12931674	.	C	A	.	.	MAF_USDA=2.353
NC_035100.1	12931686	.	A	G	.	.	MAF_INRAE=11.392;MAF_USDA=48.235
NC_035100.1	12931727	.	C	T	.	.	MAF_USDA=1.176
NC_035100.1	12931786	.	T	C	.	.	MAF_INRAE=11.392;MAF_USDA=47.059
NC_035100.1	12931788	.	G	A	.	.	MAF_USDA=5.882
NC_035100.1	12932733	.	C	T	.	.	MAF_USDA=1.639
NC_035100.1	12932770	.	T	G	.	.	MAF_USDA=10.656
NC_035100.1	12932799	.	G	A	.	.	MAF_INRAE=2.5
NC_035100.1	12932825	.	A	G	.	.	MAF_USDA=4.118
NC_035100.1	12932847	.	T	C	.	.	MAF_INRAE=45.57;MAF_USDA=22.353
NC_035100.1	12932907	.	A	T	.	.	MAF_INRAE=44.304;MAF_USDA=24.706
NC_035100.1	12932942	.	C	T	.	.	MAF_INRAE=11.392;MAF_USDA=46.471
NC_035100.1	12932943	.	A	T	.	.	MAF_INRAE=9.167;MAF_USDA=48.824
NC_035100.1	12932956	.	C	T	.	.	MAF_INRAE=11.392;MAF_USDA=16.667
NC_035100.1	12932996	.	A	G	.	.	MAF_USDA=2.459
NC_035100.1	12932998	.	A	T	.	.	MAF_USDA=2.459
NC_035100.1	12933075	.	C	T	.	.	MAF_INRAE=25.316;MAF_USDA=11.765
NC_035100.1	12933119	.	C	T	.	.	MAF_INRAE=8.228;MAF_USDA=23.529
NC_035100.1	12933143	.	G	T	.	.	MAF_INRAE=43.671;MAF_USDA=24.118
NC_035100.1	12933184	.	G	A	.	.	MAF_USDA=2.459
NC_035100.1	12933231	.	T	G	.	.	MAF_INRAE=44.304;MAF_USDA=20.588
NC_035100.1	12933289	.	G	A	.	.	MAF_INRAE=44.937;MAF_USDA=24.706
NC_035100.1	12933324	.	C	T	.	.	MAF_INRAE=43.671;MAF_USDA=35.417
NC_035100.1	12933504	.	G	T	.	.	MAF_USDA=4.098
NC_035100.1	12933505	.	C	T	.	.	MAF_USDA=6.557
NC_035100.1	12933588	.	G	T	.	.	MAF_INRAE=5.833
NC_035100.1	12933623	.	G	A	.	.	MAF_USDA=2.459
NC_035100.1	12933698	.	C	T	.	.	MAF_INRAE=3.797;MAF_USDA=12.5
NC_035100.1	12933705	.	G	C	.	.	MAF_USDA=10.417
NC_035100.1	12933707	.	T	A	.	.	MAF_USDA=10.417
NC_035100.1	12933709	.	G	T	.	.	MAF_INRAE=3.333;MAF_USDA=12.5
NC_035100.1	12933856	.	C	A	.	.	MAF_USDA=2.459
NC_035100.1	12933895	.	T	A	.	.	MAF_INRAE=13.924;MAF_USDA=5.294
NC_035100.1	12933953	.	G	A	.	.	MAF_USDA=2.459
NC_035100.1	12934007	.	A	T	.	.	MAF_INRAE=43.038;MAF_USDA=20.588
NC_035100.1	12934132	.	A	C	.	.	MAF_USDA=1.667
NC_035100.1	12934163	.	TC	TG	.	.	MAF_USDA=45.833
NC_035100.1	12934164	.	C	G	.	.	MAF_INRAE=44.304
NC_035100.1	12934219	.	A	G	.	.	MAF_INRAE=44.937;MAF_USDA=23.81
NC_035100.1	12934350	.	C	T	.	.	MAF_USDA=1.667
NC_035100.1	12934351	.	G	A	.	.	MAF_INRAE=31.013;MAF_USDA=18.452
NC_035100.1	12934357	.	G	A	.	.	MAF_USDA=4.167
NC_035100.1	12934439	.	C	T	.	.	MAF_USDA=2.41
NC_035100.1	12934455	.	A	T	.	.	MAF_USDA=3.614
NC_035100.1	12934494	.	C	A	.	.	MAF_INRAE=44.937;MAF_USDA=24.699
NC_035100.1	12934495	.	T	A	.	.	MAF_INRAE=15.789;MAF_USDA=11.446
NC_035100.1	12934600	.	G	A	.	.	MAF_USDA=1.695
NC_035100.1	12934882	.	C	T	.	.	MAF_USDA=4.167
NC_035100.1	12934925	.	G	C	.	.	MAF_USDA=1.667
NC_035100.1	12935001	.	T	G	.	.	MAF_USDA=9.412
NC_035100.1	12935267	.	G	A	.	.	MAF_INRAE=18.421;MAF_USDA=44.706
NC_035100.1	12935283	.	C	T	.	.	MAF_USDA=8.235
NC_035100.1	12935284	.	T	A	.	.	MAF_USDA=8.824
NC_035100.1	12935285	.	A	T	.	.	MAF_USDA=8.824
NC_035100.1	12935302	.	A	C	.	.	MAF_USDA=11.207
NC_035100.1	12935338	.	C	A	.	.	MAF_INRAE=21.053;MAF_USDA=6.548
NC_035100.1	12935452	.	C	T	.	.	MAF_INRAE=23.418;MAF_USDA=11.765
NC_035100.1	12935484	.	C	G	.	.	MAF_USDA=3.279
NC_035100.1	12935500	.	T	A	.	.	MAF_USDA=3.279
NC_035100.1	12935588	.	T	C	.	.	MAF_INRAE=12.025;MAF_USDA=48.235
NC_035100.1	12935640	.	C	T	.	.	MAF_USDA=4.918
NC_035100.1	12935645	.	T	C	.	.	MAF_INRAE=8.861;MAF_USDA=36.471
NC_035100.1	12935879	.	A	T	.	.	MAF_USDA=1.639
NC_035100.1	12935896	.	T	G	.	.	MAF_INRAE=30.38;MAF_USDA=16.471
NC_035100.1	12935897	.	G	T	.	.	MAF_INRAE=43.038;MAF_USDA=20.588
NC_035100.1	12936044	.	C	T	.	.	MAF_INRAE=2.5
NC_035100.1	12936091	.	T	C	.	.	MAF_INRAE=12.025;MAF_USDA=47.647
NC_035100.1	12936226	.	C	A	.	.	MAF_INRAE=43.038;MAF_USDA=25.294
NC_035100.1	12936236	.	C	A	.	.	MAF_USDA=3.279
NC_035100.1	12936325	.	G	A	.	.	MAF_USDA=4.098
NC_035100.1	12936383	.	G	C	.	.	MAF_USDA=2.459
NC_035100.1	12936513	.	T	G	.	.	MAF_INRAE=31.579
NC_035100.1	12936577	.	G	A	.	.	MAF_INRAE=15.789;MAF_USDA=12.353
NC_035100.1	12936598	.	G	A	.	.	MAF_USDA=1.639
NC_035100.1	12936600	.	C	T	.	.	MAF_INRAE=5.263;MAF_USDA=5.294
NC_035100.1	12936601	.	G	A	.	.	MAF_INRAE=31.579;MAF_USDA=12.941
NC_035100.1	12937322	.	G	T	.	.	MAF_INRAE=21.053;MAF_USDA=18.75
NC_035100.1	12937478	.	C	T	.	.	MAF_INRAE=5.0
NC_035100.1	12937831	.	G	A	.	.	MAF_USDA=6.557
NC_035100.1	12938092	.	C	G	.	.	MAF_USDA=1.639
NC_035100.1	12938103	.	G	A	.	.	MAF_USDA=2.459
NC_035100.1	12938132	.	C	G	.	.	MAF_USDA=1.639
NC_035100.1	12938172	.	C	G	.	.	MAF_USDA=2.459
NC_035100.1	12938322	.	C	T	.	.	MAF_USDA=4.098
NC_035100.1	12938333	.	G	T	.	.	MAF_INRAE=2.5
NC_035100.1	12938494	.	C	A	.	.	MAF_INRAE=43.038;MAF_USDA=20.588
NC_035100.1	12938526	.	G	A	.	.	MAF_INRAE=3.165;MAF_USDA=4.118
NC_035100.1	12938665	.	C	A	.	.	MAF_USDA=1.639
NC_035100.1	12938703	.	A	G	.	.	MAF_USDA=6.557
NC_035100.1	12938934	.	G	T	.	.	MAF_INRAE=42.405;MAF_USDA=20.588
NC_035100.1	12939080	.	G	A	.	.	MAF_INRAE=44.304;MAF_USDA=20.588
NC_035100.1	12939324	.	A	C	.	.	MAF_INRAE=42.405;MAF_USDA=24.118
NC_035100.1	12939377	.	A	T	.	.	MAF_INRAE=24.684;MAF_USDA=9.412
NC_035100.1	12939405	.	T	G	.	.	MAF_INRAE=44.304;MAF_USDA=18.235
NC_035100.1	12939417	.	C	T	.	.	MAF_USDA=3.279
NC_035100.1	12939420	.	G	A	.	.	MAF_USDA=1.639
NC_035100.1	12939449	.	T	C	.	.	MAF_USDA=4.098
NC_035100.1	12939464	.	G	A	.	.	MAF_USDA=2.459
NC_035100.1	12939525	.	G	A	.	.	MAF_USDA=8.197
NC_035100.1	12939636	.	T	C	.	.	MAF_INRAE=42.405;MAF_USDA=24.118
NC_035100.1	12939777	.	G	A	.	.	MAF_USDA=1.639
NC_035100.1	12939867	.	C	T	.	.	MAF_USDA=7.377
NC_035100.1	12939868	.	A	C	.	.	MAF_USDA=6.557
NC_035100.1	12939883	.	A	G	.	.	MAF_INRAE=12.025
NC_035100.1	12939903	.	G	A	.	.	MAF_INRAE=43.038
NC_035100.1	12940047	.	T	A	.	.	MAF_USDA=1.639
NC_035100.1	12940185	.	T	A	.	.	MAF_USDA=1.176
NC_035100.1	12940332	.	T	A	.	.	MAF_USDA=13.043
NC_035100.1	12940490	.	T	G	.	.	MAF_INRAE=13.291;MAF_USDA=4.118
NC_035100.1	12940740	.	G	A	.	.	MAF_INRAE=42.405;MAF_USDA=25.294
NC_035100.1	12940876	.	C	T	.	.	MAF_USDA=2.459
NC_035100.1	12941124	.	C	T	.	.	MAF_USDA=4.098
NC_035100.1	12941128	.	C	T	.	.	MAF_INRAE=3.333;MAF_USDA=2.5
NC_035100.1	12941198	.	A	T	.	.	MAF_USDA=4.167
NC_035100.1	12941271	.	A	G	.	.	MAF_USDA=2.459
NC_035100.1	12941612	.	C	A	.	.	MAF_USDA=43.75
NC_035100.1	12941619	.	G	T	.	.	MAF_USDA=1.639
NC_035100.1	12942168	.	A	T	.	.	MAF_INRAE=15.789;MAF_USDA=2.459
NC_035100.1	12942201	.	C	T	.	.	MAF_USDA=4.167
NC_035100.1	12942208	.	C	T	.	.	MAF_USDA=3.39
NC_035100.1	12942831	.	C	A	.	.	MAF_USDA=4.098
NC_035100.1	12942834	.	T	G	.	.	MAF_USDA=3.279
NC_035100.1	12943012	.	T	C	.	.	MAF_INRAE=43.038;MAF_USDA=20.588
NC_035100.1	12943027	.	G	A	.	.	MAF_USDA=17.059
NC_035100.1	12943029	.	G	T	.	.	MAF_USDA=6.557
NC_035100.1	12943325	.	C	T	.	.	MAF_USDA=1.639
NC_035100.1	12943334	.	C	T	.	.	MAF_USDA=5.738
NC_035100.1	12943346	.	C	T	.	.	MAF_INRAE=1.667;MAF_USDA=2.083
NC_035100.1	12943380	.	G	T	.	.	MAF_INRAE=12.025;MAF_USDA=48.824
NC_035100.1	12943445	.	C	T	.	.	MAF_USDA=4.098
NC_035100.1	12943580	.	C	T	.	.	MAF_INRAE=37.975;MAF_USDA=11.765
NC_035100.1	12943589	.	C	G	.	.	MAF_INRAE=15.789;MAF_USDA=2.459
NC_035100.1	12943607	.	CCCC	CCCG	.	.	MAF_USDA=35.417
NC_035100.1	12943610	.	C	G	.	.	MAF_INRAE=44.304
NC_035100.1	12943629	.	C	T	.	.	MAF_USDA=2.353
NC_035100.1	12943702	.	T	G	.	.	MAF_USDA=4.167
NC_035100.1	12943723	.	G	A	.	.	MAF_INRAE=44.304;MAF_USDA=22.941
NC_035100.1	12943805	.	G	T	.	.	MAF_INRAE=43.671;MAF_USDA=20.588
NC_035100.1	12943847	.	C	T	.	.	MAF_INRAE=15.789;MAF_USDA=2.459
NC_035100.1	12943848	.	C	T	.	.	MAF_USDA=5.882
NC_035100.1	12943913	.	C	T	.	.	MAF_USDA=1.639
NC_035100.1	12944336	.	A	G	.	.	MAF_USDA=1.639
NC_035100.1	12944356	.	G	A	.	.	MAF_INRAE=13.924;MAF_USDA=4.118
NC_035100.1	12944360	.	A	G	.	.	MAF_INRAE=43.671;MAF_USDA=21.765
NC_035100.1	12944374	.	C	T	.	.	MAF_INRAE=44.304;MAF_USDA=22.941
NC_035100.1	12944375	.	C	T	.	.	MAF_USDA=1.639
NC_035100.1	12944434	.	G	C	.	.	MAF_INRAE=44.304;MAF_USDA=20.588
NC_035100.1	12944439	.	T	C	.	.	MAF_INRAE=12.025;MAF_USDA=48.824
NC_035100.1	12944486	.	C	T	.	.	MAF_USDA=1.639
NC_035100.1	12944500	.	C	A	.	.	MAF_USDA=8.197
NC_035100.1	12944532	.	C	T	.	.	MAF_USDA=1.639
NC_035100.1	12944605	.	T	A	.	.	MAF_USDA=1.639
NC_035100.1	12944619	.	G	T	.	.	MAF_USDA=4.706
NC_035100.1	12944624	.	C	T	.	.	MAF_INRAE=37.975;MAF_USDA=11.765
NC_035100.1	12944654	.	G	T	.	.	MAF_USDA=2.459
NC_035100.1	12944784	.	A	T	.	.	MAF_USDA=1.639
NC_035100.1	12944900	.	G	T	.	.	MAF_INRAE=44.304;MAF_USDA=24.118
NC_035100.1	12944962	.	T	G	.	.	MAF_INRAE=24.684;MAF_USDA=11.765
NC_035100.1	12945085	.	C	T	.	.	MAF_USDA=2.459
NC_035100.1	12945146	.	A	G	.	.	MAF_INRAE=44.304;MAF_USDA=23.529
NC_035100.1	12945358	.	A	C	.	.	MAF_USDA=1.639
NC_035100.1	12945406	.	A	T	.	.	MAF_USDA=1.639
NC_035100.1	12945459	.	T	C	.	.	MAF_USDA=2.459
NC_035100.1	12945530	.	A	G	.	.	MAF_INRAE=12.025;MAF_USDA=48.235
NC_035100.1	12945654	.	C	G	.	.	MAF_INRAE=4.167;MAF_USDA=20.833
NC_035100.1	12945673	.	G	A	.	.	MAF_INRAE=26.582;MAF_USDA=13.529
NC_035100.1	12945795	.	C	A	.	.	MAF_USDA=1.639
NC_035100.1	12945865	.	G	A	.	.	MAF_INRAE=15.789;MAF_USDA=2.459
NC_035100.1	12945957	.	G	A	.	.	MAF_INRAE=12.025;MAF_USDA=48.824
NC_035100.1	12946004	.	C	A	.	.	MAF_USDA=4.706
NC_035100.1	12946016	.	C	T	.	.	MAF_INRAE=6.667;MAF_USDA=6.557
NC_035100.1	12946055	.	T	G	.	.	MAF_INRAE=12.025;MAF_USDA=18.75
NC_035100.1	12946105	.	C	A	.	.	MAF_INRAE=12.025;MAF_USDA=48.824
NC_035100.1	12946379	.	G	C	.	.	MAF_INRAE=26.582;MAF_USDA=13.69
NC_035100.1	12946483	.	A	C	.	.	MAF_INRAE=44.304;MAF_USDA=20.238
NC_035100.1	12946569	.	C	T	.	.	MAF_USDA=2.353
NC_035100.1	12946632	.	C	A	.	.	MAF_USDA=1.639
NC_035100.1	12946712	.	G	T	.	.	MAF_INRAE=5.833;MAF_USDA=22.5
NC_035100.1	12946713	.	A	G	.	.	MAF_INRAE=10.833;MAF_USDA=49.405
NC_035100.1	12946744	.	A	G	.	.	MAF_USDA=2.459
NC_035100.1	12946807	.	C	T	.	.	MAF_INRAE=24.684;MAF_USDA=12.941
NC_035100.1	12946887	.	T	C	.	.	MAF_INRAE=5.833;MAF_USDA=8.197
NC_035100.1	12946944	.	A	T	.	.	MAF_USDA=1.176
NC_035100.1	12946969	.	T	C	.	.	MAF_INRAE=36.709;MAF_USDA=39.412
NC_035100.1	12947184	.	G	A	.	.	MAF_INRAE=24.051;MAF_USDA=12.941
NC_035100.1	12947190	.	T	G	.	.	MAF_INRAE=5.833;MAF_USDA=9.016
NC_035100.1	12947269	.	G	T	.	.	MAF_INRAE=40.0;MAF_USDA=12.353
NC_035100.1	12947294	.	T	C	.	.	MAF_INRAE=31.646;MAF_USDA=48.824
NC_035100.1	12947342	.	A	G	.	.	MAF_USDA=4.918
NC_035100.1	12947357	.	T	G	.	.	MAF_INRAE=43.671;MAF_USDA=28.235
NC_035100.1	12947373	.	C	A	.	.	MAF_INRAE=12.025;MAF_USDA=48.235
NC_035100.1	12947389	.	T	A	.	.	MAF_INRAE=4.167;MAF_USDA=4.706
NC_035100.1	12947402	.	A	G	.	.	MAF_INRAE=4.167;MAF_USDA=4.118
NC_035100.1	12947410	.	C	T	.	.	MAF_INRAE=43.671;MAF_USDA=28.824
NC_035100.1	12947557	.	G	A	.	.	MAF_INRAE=15.789;MAF_USDA=2.459
NC_035100.1	12947630	.	C	A	.	.	MAF_INRAE=47.468;MAF_USDA=32.941
NC_035100.1	12947732	.	G	A	.	.	MAF_INRAE=3.333;MAF_USDA=25.882
NC_035100.1	12947738	.	G	A	.	.	MAF_INRAE=7.5;MAF_USDA=8.235
NC_035100.1	12947792	.	C	A	.	.	MAF_USDA=7.059
NC_035100.1	12947832	.	G	C	.	.	MAF_INRAE=6.962;MAF_USDA=44.118
NC_035100.1	12947863	.	T	C	.	.	MAF_USDA=2.353
NC_035100.1	12947972	.	T	G	.	.	MAF_INRAE=13.924;MAF_USDA=6.471
NC_035100.1	12948006	.	C	A	.	.	MAF_USDA=4.167
NC_035100.1	12948029	.	C	A	.	.	MAF_INRAE=13.924;MAF_USDA=4.118
NC_035100.1	12948052	.	G	A	.	.	MAF_INRAE=26.582;MAF_USDA=13.529
NC_035100.1	12948237	.	G	A	.	.	MAF_USDA=4.098
NC_035100.1	12948317	.	C	T	.	.	MAF_INRAE=47.468;MAF_USDA=32.941
NC_035100.1	12948373	.	A	G	.	.	MAF_INRAE=7.595;MAF_USDA=42.353
NC_035100.1	12948396	.	C	T	.	.	MAF_USDA=1.639
NC_035100.1	12948539	.	T	G	.	.	MAF_INRAE=1.667;MAF_USDA=2.083
NC_035100.1	12948582	.	T	C	.	.	MAF_USDA=2.459
NC_035100.1	12948602	.	T	A	.	.	MAF_INRAE=1.667;MAF_USDA=2.083
NC_035100.1	12948855	.	G	C	.	.	MAF_INRAE=6.962;MAF_USDA=43.529
NC_035100.1	12948914	.	G	T	.	.	MAF_USDA=8.197
NC_035100.1	12949166	.	A	G	.	.	MAF_INRAE=15.789;MAF_USDA=6.557
NC_035100.1	12949360	.	C	A	.	.	MAF_USDA=4.098
NC_035100.1	12949397	.	C	A	.	.	MAF_INRAE=25.0;MAF_USDA=22.917
NC_035100.1	12949545	.	G	T	.	.	MAF_INRAE=36.709;MAF_USDA=11.765
NC_035100.1	12949575	.	C	A	.	.	MAF_INRAE=5.833;MAF_USDA=10.656
NC_035100.1	12949699	.	C	T	.	.	MAF_USDA=9.836
NC_035100.1	12949700	.	G	A	.	.	MAF_INRAE=4.167;MAF_USDA=24.706
NC_035100.1	12949723	.	G	A	.	.	MAF_USDA=9.836
NC_035100.1	12949831	.	T	C	.	.	MAF_USDA=7.377
NC_035100.1	12949834	.	C	T	.	.	MAF_USDA=7.377
NC_035100.1	12949836	.	T	G	.	.	MAF_USDA=6.557
NC_035100.1	12950232	.	G	A	.	.	MAF_USDA=2.353
NC_035100.1	12950343	.	C	A	.	.	MAF_USDA=3.279
NC_035100.1	12950348	.	A	T	.	.	MAF_USDA=4.918
NC_035100.1	12950400	.	A	T	.	.	MAF_INRAE=47.468;MAF_USDA=32.353
NC_035100.1	12950404	.	C	A	.	.	MAF_INRAE=6.667;MAF_USDA=2.459
NC_035100.1	12950421	.	C	A	.	.	MAF_INRAE=47.468;MAF_USDA=32.143
NC_035100.1	12950523	.	T	A	.	.	MAF_USDA=1.639
NC_035100.1	12950590	.	G	A	.	.	MAF_INRAE=4.167;MAF_USDA=24.706
NC_035100.1	12950608	.	G	A	.	.	MAF_USDA=2.353
NC_035100.1	12950798	.	C	A	.	.	MAF_USDA=10.417
NC_035100.1	12950925	.	C	T	.	.	MAF_INRAE=46.667;MAF_USDA=20.588
NC_035100.1	12951003	.	C	G	.	.	MAF_INRAE=2.5
NC_035100.1	12951027	.	C	A	.	.	MAF_USDA=1.765
NC_035100.1	12951091	.	G	A	.	.	MAF_USDA=3.279
NC_035100.1	12951163	.	G	A	.	.	MAF_INRAE=44.937;MAF_USDA=20.588
NC_035100.1	12951287	.	C	T	.	.	MAF_USDA=1.176
NC_035100.1	12951291	.	T	C	.	.	MAF_INRAE=48.101;MAF_USDA=32.353
NC_035100.1	12951310	.	G	T	.	.	MAF_INRAE=6.667;MAF_USDA=5.882
NC_035100.1	12951335	.	A	T	.	.	MAF_INRAE=7.595;MAF_USDA=43.529
NC_035100.1	12951341	.	G	A	.	.	MAF_INRAE=47.468;MAF_USDA=32.941
NC_035100.1	12951389	.	G	A	.	.	MAF_INRAE=3.165;MAF_USDA=4.118
NC_035100.1	12951694	.	C	A	.	.	MAF_INRAE=15.789;MAF_USDA=4.098
NC_035100.1	12951722	.	C	A	.	.	MAF_USDA=4.098
NC_035100.1	12951756	.	C	G	.	.	MAF_USDA=8.333
NC_035100.1	12951760	.	T	C	.	.	MAF_INRAE=5.833;MAF_USDA=6.667
NC_035100.1	12951769	.	A	T	.	.	MAF_INRAE=15.789;MAF_USDA=9.167
NC_035100.1	12951803	.	C	A	.	.	MAF_INRAE=1.667;MAF_USDA=2.083
NC_035100.1	12951821	.	G	A	.	.	MAF_INRAE=47.468;MAF_USDA=32.941
NC_035100.1	12951872	.	A	G	.	.	MAF_INRAE=47.468;MAF_USDA=32.353
NC_035100.1	12951990	.	A	C	.	.	MAF_INRAE=5.833
NC_035100.1	12951992	.	A	C	.	.	MAF_USDA=4.918
NC_035100.1	12952055	.	C	G	.	.	MAF_USDA=12.5
NC_035100.1	12952119	.	A	C	.	.	MAF_USDA=6.557
NC_035100.1	12952151	.	A	C	.	.	MAF_USDA=1.639
NC_035100.1	12952212	.	A	G	.	.	MAF_INRAE=24.051;MAF_USDA=9.412
NC_035100.1	12952216	.	A	T	.	.	MAF_INRAE=4.167;MAF_USDA=4.706
NC_035100.1	12952221	.	C	T	.	.	MAF_INRAE=48.101;MAF_USDA=31.765
NC_035100.1	12952232	.	T	C	.	.	MAF_INRAE=6.667;MAF_USDA=8.235
NC_035100.1	12952252	.	G	A	.	.	MAF_INRAE=2.5
NC_035100.1	12952298	.	C	T	.	.	MAF_INRAE=13.924;MAF_USDA=4.706
NC_035100.1	12952606	.	T	A	.	.	MAF_INRAE=20.0
NC_035100.1	12952608	.	T	A	.	.	MAF_USDA=8.197
NC_035100.1	12952643	.	A	G	.	.	MAF_USDA=13.115
NC_035100.1	12952710	.	T	C	.	.	MAF_INRAE=5.833;MAF_USDA=6.557
NC_035100.1	12952789	.	A	G	.	.	MAF_USDA=8.197
NC_035100.1	12952891	.	A	C	.	.	MAF_USDA=2.353
NC_035100.1	12952987	.	T	G	.	.	MAF_INRAE=44.304;MAF_USDA=23.529
NC_035100.1	12953031	.	T	G	.	.	MAF_INRAE=44.304;MAF_USDA=19.412
NC_035100.1	12953058	.	G	T	.	.	MAF_USDA=2.083
NC_035100.1	12953069	.	T	G	.	.	MAF_USDA=1.639
NC_035100.1	12953083	.	T	C	.	.	MAF_USDA=2.459
NC_035100.1	12953277	.	T	C	.	.	MAF_USDA=12.295
NC_035100.1	12953397	.	C	T	.	.	MAF_USDA=1.639
NC_035100.1	12953507	.	T	A	.	.	MAF_INRAE=2.532
NC_035100.1	12953754	.	C	A	.	.	MAF_INRAE=7.595;MAF_USDA=44.706
NC_035100.1	12953756	.	T	C	.	.	MAF_USDA=1.639
NC_035100.1	12953878	.	G	T	.	.	MAF_USDA=3.279
NC_035100.1	12953880	.	A	G	.	.	MAF_USDA=1.639
NC_035100.1	12953961	.	T	C	.	.	MAF_INRAE=36.842;MAF_USDA=22.353
NC_035100.1	12953969	.	T	A	.	.	MAF_USDA=45.833
NC_035100.1	12953971	.	G	A	.	.	MAF_INRAE=48.333;MAF_USDA=45.833
NC_035100.1	12953987	.	T	A	.	.	MAF_INRAE=24.051;MAF_USDA=9.412
NC_035100.1	12954039	.	A	G	.	.	MAF_USDA=2.459
NC_035100.1	12954054	.	T	A	.	.	MAF_INRAE=48.101;MAF_USDA=33.529
NC_035100.1	12954139	.	C	A	.	.	MAF_INRAE=2.5;MAF_USDA=1.639
NC_035100.1	12954226	.	T	G	.	.	MAF_INRAE=44.304;MAF_USDA=23.81
NC_035100.1	12954263	.	A	T	.	.	MAF_INRAE=1.667;MAF_USDA=2.083
NC_035100.1	12954385	.	T	A	.	.	MAF_INRAE=3.165;MAF_USDA=12.5
NC_035100.1	12954406	.	G	T	.	.	MAF_INRAE=2.5
NC_035100.1	12954908	.	T	A	.	.	MAF_USDA=2.459
NC_035100.1	12954923	.	G	T	.	.	MAF_USDA=4.167
NC_035100.1	12954954	.	G	T	.	.	MAF_INRAE=44.304;MAF_USDA=20.588
NC_035100.1	12954965	.	C	T	.	.	MAF_USDA=1.639
NC_035100.1	12955032	.	C	T	.	.	MAF_INRAE=44.304;MAF_USDA=20.588
NC_035100.1	12955098	.	A	G	.	.	MAF_INRAE=7.595;MAF_USDA=43.529
NC_035100.1	12955257	.	G	A	.	.	MAF_USDA=15.882
NC_035100.1	12955314	.	C	A	.	.	MAF_INRAE=4.167;MAF_USDA=4.706
NC_035100.1	12955355	.	A	C	.	.	MAF_INRAE=44.304;MAF_USDA=23.529
NC_035100.1	12955359	.	T	A	.	.	MAF_INRAE=46.667;MAF_USDA=20.588
NC_035100.1	12955386	.	G	T	.	.	MAF_INRAE=15.789;MAF_USDA=4.098
NC_035100.1	12955815	.	A	T	.	.	MAF_INRAE=7.595;MAF_USDA=44.706
NC_035100.1	12955968	.	C	G	.	.	MAF_INRAE=3.165;MAF_USDA=12.5
NC_035100.1	12955995	.	T	A	.	.	MAF_INRAE=5.833
NC_035100.1	12955996	.	T	A	.	.	MAF_INRAE=40.0
NC_035100.1	12955997	.	T	A	.	.	MAF_INRAE=40.0
NC_035100.1	12956172	.	T	G	.	.	MAF_INRAE=7.595;MAF_USDA=43.529
NC_035100.1	12956272	.	A	G	.	.	MAF_INRAE=48.101;MAF_USDA=31.765
NC_035100.1	12956297	.	T	G	.	.	MAF_USDA=3.279
NC_035100.1	12956304	.	C	G	.	.	MAF_INRAE=37.975
NC_035100.1	12956324	.	T	C	.	.	MAF_INRAE=48.101;MAF_USDA=31.176
NC_035100.1	12956327	.	C	A	.	.	MAF_INRAE=44.304;MAF_USDA=37.5
NC_035100.1	12956335	.	C	A	.	.	MAF_USDA=2.459
NC_035100.1	12956452	.	G	C	.	.	MAF_INRAE=1.667;MAF_USDA=2.083
NC_035100.1	12956568	.	A	G	.	.	MAF_USDA=4.098
NC_035100.1	12956599	.	T	C	.	.	MAF_INRAE=44.937;MAF_USDA=22.941
NC_035100.1	12956659	.	C	A	.	.	MAF_USDA=1.639
NC_035100.1	12956701	.	G	T	.	.	MAF_INRAE=3.333;MAF_USDA=4.706
NC_035100.1	12956929	.	T	A	.	.	MAF_INRAE=24.167
NC_035100.1	12956978	.	C	T	.	.	MAF_USDA=1.639
NC_035100.1	12957018	.	C	A	.	.	MAF_INRAE=6.667;MAF_USDA=8.235
NC_035100.1	12957021	.	T	G	.	.	MAF_INRAE=47.468;MAF_USDA=45.833
NC_035100.1	12957038	.	A	T	.	.	MAF_INRAE=6.667;MAF_USDA=10.588
NC_035100.1	12957081	.	T	A	.	.	MAF_USDA=1.639
NC_035100.1	12957082	.	T	A	.	.	MAF_USDA=1.639
NC_035100.1	12957099	.	A	G	.	.	MAF_INRAE=7.595;MAF_USDA=44.118
NC_035100.1	12957101	.	A	T	.	.	MAF_INRAE=5.0;MAF_USDA=44.118
NC_035100.1	12957127	.	G	T	.	.	MAF_INRAE=15.789;MAF_USDA=3.279
NC_035100.1	12957149	.	G	A	.	.	MAF_INRAE=14.557;MAF_USDA=8.824
NC_035100.1	12957223	.	T	G	.	.	MAF_INRAE=44.304;MAF_USDA=20.588
NC_035100.1	12957405	.	A	G	.	.	MAF_USDA=2.083
NC_035100.1	12957512	.	A	G	.	.	MAF_INRAE=6.667;MAF_USDA=8.235
NC_035100.1	12957542	.	T	A	.	.	MAF_INRAE=48.101;MAF_USDA=32.353
NC_035100.1	12958029	.	A	G	.	.	MAF_INRAE=25.0
NC_035100.1	12958061	.	G	T	.	.	MAF_USDA=10.417
NC_035100.1	12958062	.	C	T	.	.	MAF_INRAE=12.5;MAF_USDA=15.882
NC_035100.1	12958128	.	C	A	.	.	MAF_INRAE=12.5;MAF_USDA=29.167
NC_035100.1	12958139	.	G	T	.	.	MAF_USDA=4.918
NC_035100.1	12958168	.	A	T	.	.	MAF_INRAE=46.835;MAF_USDA=25.882
NC_035100.1	12958325	.	G	C	.	.	MAF_INRAE=3.165;MAF_USDA=5.952
NC_035100.1	12958360	.	G	A	.	.	MAF_USDA=1.667
NC_035100.1	12958381	.	A	T	.	.	MAF_USDA=3.39
NC_035100.1	12958457	.	G	A	.	.	MAF_USDA=7.377
NC_035100.1	12958540	.	A	G	.	.	MAF_USDA=1.639
NC_035100.1	12958549	.	T	G	.	.	MAF_USDA=16.471
NC_035100.1	12958577	.	C	A	.	.	MAF_USDA=4.918
NC_035100.1	12958858	.	G	C	.	.	MAF_USDA=1.639
NC_035100.1	12958928	.	G	A	.	.	MAF_INRAE=1.667;MAF_USDA=2.353
NC_035100.1	12959027	.	T	C	.	.	MAF_INRAE=7.595;MAF_USDA=40.588
NC_035100.1	12959036	.	T	G	.	.	MAF_USDA=1.639
NC_035100.1	12959281	.	T	G	.	.	MAF_INRAE=13.291;MAF_USDA=7.143
NC_035100.1	12959308	.	G	T	.	.	MAF_USDA=17.213
NC_035100.1	12959333	.	A	T	.	.	MAF_INRAE=8.861;MAF_USDA=6.25
NC_035100.1	12959395	.	C	T	.	.	MAF_INRAE=1.667;MAF_USDA=5.294
NC_035100.1	12959564	.	C	A	.	.	MAF_INRAE=15.789;MAF_USDA=8.824
NC_035100.1	12959761	.	T	G	.	.	MAF_INRAE=33.544;MAF_USDA=4.706
NC_035100.1	12959835	.	G	A	.	.	MAF_INRAE=46.835;MAF_USDA=45.294
NC_035100.1	12959857	.	T	C	.	.	MAF_USDA=13.529
NC_035100.1	12959966	.	C	G	.	.	MAF_INRAE=7.595;MAF_USDA=29.412
NC_035100.1	12960018	.	G	T	.	.	MAF_USDA=4.706
NC_035100.1	12960100	.	C	T	.	.	MAF_INRAE=50.0;MAF_USDA=47.647
NC_035100.1	12960102	.	G	T	.	.	MAF_INRAE=45.833;MAF_USDA=22.941
NC_035100.1	12960108	.	T	A	.	.	MAF_INRAE=43.671;MAF_USDA=22.941
NC_035100.1	12960195	.	C	T	.	.	MAF_USDA=1.786
NC_035100.1	12960286	.	T	A	.	.	MAF_USDA=6.557
NC_035100.1	12960315	.	C	A	.	.	MAF_USDA=4.918
NC_035100.1	12960490	.	G	T	.	.	MAF_INRAE=44.304;MAF_USDA=31.176
NC_035100.1	12960845	.	G	C	.	.	MAF_USDA=2.459
NC_035100.1	12960858	.	T	C	.	.	MAF_USDA=3.279
NC_035100.1	12960877	.	C	T	.	.	MAF_INRAE=2.5;MAF_USDA=8.197
NC_035100.1	12960881	.	C	T	.	.	MAF_USDA=2.459
NC_035100.1	12960890	.	C	A	.	.	MAF_INRAE=1.667;MAF_USDA=2.083
NC_035100.1	12960904	.	G	A	.	.	MAF_USDA=2.459
NC_035100.1	12961053	.	T	C	.	.	MAF_INRAE=33.544;MAF_USDA=4.706
NC_035100.1	12961090	.	G	C	.	.	MAF_INRAE=44.304;MAF_USDA=32.353
NC_035100.1	12961384	.	T	C	.	.	MAF_USDA=41.667
NC_035100.1	12961570	.	T	C	.	.	MAF_INRAE=15.19;MAF_USDA=16.471
NC_035100.1	12961596	.	T	C	.	.	MAF_USDA=2.459
NC_035100.1	12961661	.	A	C	.	.	MAF_INRAE=2.5
NC_035100.1	12961662	.	C	T	.	.	MAF_USDA=4.098
NC_035100.1	12961771	.	C	T	.	.	MAF_USDA=1.639
NC_035100.1	12962002	.	C	A	.	.	MAF_INRAE=15.19;MAF_USDA=12.941
NC_035100.1	12962092	.	G	T	.	.	MAF_INRAE=31.013;MAF_USDA=18.235
NC_035100.1	12962095	.	G	T	.	.	MAF_INRAE=1.667;MAF_USDA=2.353
NC_035100.1	12962277	.	A	C	.	.	MAF_USDA=8.235
NC_035100.1	12962283	.	A	T	.	.	MAF_INRAE=4.43;MAF_USDA=37.647
NC_035100.1	12962401	.	A	T	.	.	MAF_INRAE=6.329;MAF_USDA=40.0
NC_035100.1	12962733	.	A	G	.	.	MAF_USDA=1.639
NC_035100.1	12962980	.	T	G	.	.	MAF_USDA=6.471
NC_035100.1	12963014	.	A	C	.	.	MAF_INRAE=5.833;MAF_USDA=7.059
NC_035100.1	12963552	.	G	T	.	.	MAF_USDA=4.098
NC_035100.1	12963599	.	A	G	.	.	MAF_USDA=4.098
NC_035100.1	12963606	.	T	C	.	.	MAF_USDA=4.098
NC_035100.1	12963849	.	G	T	.	.	MAF_INRAE=6.667;MAF_USDA=3.279
NC_035100.1	12964064	.	G	T	.	.	MAF_INRAE=2.5;MAF_USDA=1.176
NC_035100.1	12964081	.	A	C	.	.	MAF_INRAE=15.19;MAF_USDA=6.471
NC_035100.1	12964092	.	G	T	.	.	MAF_INRAE=15.19;MAF_USDA=8.824
NC_035100.1	12964115	.	G	A	.	.	MAF_INRAE=23.418;MAF_USDA=9.412
NC_035100.1	12964225	.	T	C	.	.	MAF_INRAE=15.833
NC_035100.1	12964496	.	G	A	.	.	MAF_INRAE=15.19;MAF_USDA=8.824
NC_035100.1	12964508	.	A	G	.	.	MAF_INRAE=49.367;MAF_USDA=34.706
NC_035100.1	12964608	.	C	T	.	.	MAF_USDA=3.279
NC_035100.1	12964637	.	C	A	.	.	MAF_USDA=2.459
NC_035100.1	12964680	.	G	A	.	.	MAF_USDA=1.639
NC_035100.1	12964708	.	C	A	.	.	MAF_USDA=3.279
NC_035100.1	12964835	.	G	A	.	.	MAF_USDA=1.639
NC_035100.1	12965015	.	T	C	.	.	MAF_USDA=4.098
NC_035100.1	12965054	.	C	T	.	.	MAF_USDA=3.279
NC_035100.1	12965074	.	C	T	.	.	MAF_USDA=3.279
NC_035100.1	12965185	.	A	G	.	.	MAF_INRAE=15.789;MAF_USDA=15.882
NC_035100.1	12965195	.	G	A	.	.	MAF_INRAE=34.177;MAF_USDA=24.706
NC_035100.1	12965346	.	C	T	.	.	MAF_INRAE=23.418;MAF_USDA=10.0
NC_035100.1	12965514	.	T	A	.	.	MAF_USDA=4.098
NC_035100.1	12965556	.	G	A	.	.	MAF_USDA=4.167
NC_035100.1	12965574	.	G	T	.	.	MAF_USDA=1.639
NC_035100.1	12965575	.	G	T	.	.	MAF_USDA=1.639
NC_035100.1	12965748	.	C	T	.	.	MAF_USDA=4.098
NC_035100.1	12965762	.	G	C	.	.	MAF_INRAE=6.667;MAF_USDA=2.459
NC_035100.1	12965826	.	G	A	.	.	MAF_INRAE=32.911;MAF_USDA=4.706
NC_035100.1	12965927	.	A	T	.	.	MAF_USDA=4.098
NC_035100.1	12965928	.	G	A	.	.	MAF_INRAE=49.367;MAF_USDA=33.529
NC_035100.1	12965975	.	G	T	.	.	MAF_INRAE=32.911;MAF_USDA=5.294
NC_035100.1	12966149	.	C	T	.	.	MAF_USDA=4.098
NC_035100.1	12966164	.	TTGACAT	TTGACAC	.	.	MAF_USDA=33.333
NC_035100.1	12966204	.	A	C	.	.	MAF_USDA=3.279
NC_035100.1	12966238	.	C	A	.	.	MAF_INRAE=1.667
NC_035100.1	12966253	.	C	A	.	.	MAF_USDA=4.098
NC_035100.1	12966293	.	A	T	.	.	MAF_USDA=4.098
NC_035100.1	12966322	.	G	T	.	.	MAF_USDA=3.279
NC_035100.1	12966373	.	G	A	.	.	MAF_USDA=4.098
NC_035100.1	12966426	.	C	A	.	.	MAF_INRAE=15.19;MAF_USDA=6.471
NC_035100.1	12966477	.	C	T	.	.	MAF_INRAE=15.789;MAF_USDA=4.918
NC_035100.1	12966558	.	C	T	.	.	MAF_USDA=4.098
NC_035100.1	12966603	.	C	T	.	.	MAF_USDA=2.083
NC_035100.1	12966608	.	G	A	.	.	MAF_USDA=13.529
NC_035100.1	12966610	.	A	G	.	.	MAF_INRAE=13.924;MAF_USDA=45.294
NC_035100.1	12966618	.	A	C	.	.	MAF_INRAE=5.833
NC_035100.1	12966619	.	C	T	.	.	MAF_INRAE=5.833
NC_035100.1	12966679	.	C	A	.	.	MAF_USDA=4.918
NC_035100.1	12966743	.	G	T	.	.	MAF_INRAE=37.975;MAF_USDA=14.118
NC_035100.1	12966826	.	C	T	.	.	MAF_INRAE=46.203;MAF_USDA=28.824
NC_035100.1	12966950	.	G	A	.	.	MAF_USDA=4.098
NC_035100.1	12967034	.	C	T	.	.	MAF_USDA=1.639
NC_035100.1	12967174	.	C	T	.	.	MAF_INRAE=11.667;MAF_USDA=18.235
NC_035100.1	12967189	.	T	C	.	.	MAF_USDA=4.098
NC_035100.1	12967412	.	A	G	.	.	MAF_USDA=3.279
NC_035100.1	12967459	.	G	A	.	.	MAF_INRAE=46.203;MAF_USDA=26.471
NC_035100.1	12967494	.	C	T	.	.	MAF_INRAE=6.667;MAF_USDA=2.459
NC_035100.1	12967500	.	C	A	.	.	MAF_INRAE=5.833;MAF_USDA=2.459
NC_035100.1	12967547	.	A	T	.	.	MAF_INRAE=15.789;MAF_USDA=14.706
NC_035100.1	12967579	.	T	A	.	.	MAF_INRAE=10.759;MAF_USDA=6.471
NC_035100.1	12967634	.	T	A	.	.	MAF_USDA=1.639
NC_035100.1	12967666	.	T	C	.	.	MAF_INRAE=46.203;MAF_USDA=25.294
NC_035100.1	12967832	.	T	A	.	.	MAF_INRAE=12.5;MAF_USDA=19.412
NC_035100.1	12967854	.	C	T	.	.	MAF_INRAE=33.544;MAF_USDA=4.706
NC_035100.1	12967871	.	C	T	.	.	MAF_INRAE=33.544;MAF_USDA=4.706
NC_035100.1	12967881	.	A	G	.	.	MAF_USDA=3.279
NC_035100.1	12967900	.	G	A	.	.	MAF_INRAE=46.203;MAF_USDA=25.882
NC_035100.1	12967907	.	T	C	.	.	MAF_INRAE=33.544;MAF_USDA=12.5
NC_035100.1	12967943	.	C	T	.	.	MAF_USDA=1.639
NC_035100.1	12968005	.	G	A	.	.	MAF_INRAE=33.544;MAF_USDA=10.417
NC_035100.1	12968009	.	T	A	.	.	MAF_USDA=9.412
NC_035100.1	12968211	.	A	G	.	.	MAF_USDA=6.471
NC_035100.1	12968241	.	T	C	.	.	MAF_INRAE=15.789;MAF_USDA=15.882
NC_035100.1	12968252	.	T	C	.	.	MAF_INRAE=20.253;MAF_USDA=37.059
NC_035100.1	12968274	.	T	C	.	.	MAF_INRAE=5.063;MAF_USDA=5.357
NC_035100.1	12968283	.	G	T	.	.	MAF_USDA=3.279
NC_035100.1	12968321	.	A	T	.	.	MAF_USDA=1.639
NC_035100.1	12968435	.	A	C	.	.	MAF_USDA=4.098
NC_035100.1	12968480	.	C	T	.	.	MAF_USDA=12.295
NC_035100.1	12968500	.	C	A	.	.	MAF_USDA=3.279
NC_035100.1	12968558	.	C	T	.	.	MAF_USDA=2.459
NC_035100.1	12968596	.	G	A	.	.	MAF_USDA=1.639
NC_035100.1	12968656	.	C	T	.	.	MAF_USDA=1.639
NC_035100.1	12968704	.	G	T	.	.	MAF_INRAE=33.544;MAF_USDA=5.294
NC_035100.1	12968765	.	G	A	.	.	MAF_USDA=1.639
NC_035100.1	12968842	.	C	T	.	.	MAF_USDA=3.279
NC_035100.1	12968847	.	G	T	.	.	MAF_USDA=2.459
NC_035100.1	12968901	.	C	G	.	.	MAF_USDA=13.529
NC_035100.1	12969018	.	G	T	.	.	MAF_USDA=3.279
NC_035100.1	12969023	.	T	G	.	.	MAF_INRAE=20.886;MAF_USDA=37.059
NC_035100.1	12969032	.	G	A	.	.	MAF_USDA=3.529
NC_035100.1	12969084	.	G	T	.	.	MAF_INRAE=45.57;MAF_USDA=27.059
NC_035100.1	12969100	.	G	T	.	.	MAF_USDA=3.279
NC_035100.1	12969279	.	C	T	.	.	MAF_USDA=6.667
NC_035100.1	12969280	.	G	A	.	.	MAF_USDA=6.667
NC_035100.1	12969290	.	T	A	.	.	MAF_INRAE=46.203;MAF_USDA=27.381
NC_035100.1	12969354	.	A	C	.	.	MAF_USDA=1.639
NC_035100.1	12969362	.	C	T	.	.	MAF_USDA=1.639
NC_035100.1	12969367	.	G	A	.	.	MAF_INRAE=20.253;MAF_USDA=37.647
NC_035100.1	12969418	.	T	G	.	.	MAF_INRAE=32.5
NC_035100.1	12969420	.	T	A	.	.	MAF_INRAE=48.333
NC_035100.1	12969493	.	C	T	.	.	MAF_INRAE=12.5;MAF_USDA=19.412
NC_035100.1	12969494	.	G	A	.	.	MAF_INRAE=5.833
NC_035100.1	12969716	.	T	G	.	.	MAF_INRAE=35.443;MAF_USDA=17.059
NC_035100.1	12969724	.	A	G	.	.	MAF_INRAE=3.333;MAF_USDA=2.353
NC_035100.1	12969873	.	G	T	.	.	MAF_USDA=4.706
NC_035100.1	12969902	.	G	C	.	.	MAF_USDA=2.459
NC_035100.1	12969987	.	C	A	.	.	MAF_INRAE=3.333;MAF_USDA=8.235
NC_035100.1	12970028	.	A	G	.	.	MAF_USDA=3.279
NC_035100.1	12970119	.	A	G	.	.	MAF_INRAE=34.177;MAF_USDA=4.706
NC_035100.1	12970184	.	C	T	.	.	MAF_USDA=3.279
NC_035100.1	12970187	.	T	A	.	.	MAF_USDA=3.279
NC_035100.1	12970230	.	T	C	.	.	MAF_INRAE=20.253;MAF_USDA=37.059
NC_035100.1	12970305	.	C	T	.	.	MAF_INRAE=33.544;MAF_USDA=14.706
NC_035100.1	12970669	.	A	G	.	.	MAF_USDA=1.639
NC_035100.1	12970765	.	T	A	.	.	MAF_INRAE=35.443;MAF_USDA=17.857
NC_035100.1	12970774	.	T	C	.	.	MAF_INRAE=20.253;MAF_USDA=36.31
NC_035100.1	12970809	.	C	T	.	.	MAF_USDA=2.5
NC_035100.1	12970844	.	T	C	.	.	MAF_INRAE=20.253;MAF_USDA=36.905
NC_035100.1	12970847	.	C	A	.	.	MAF_INRAE=5.063;MAF_USDA=6.548
NC_035100.1	12971275	.	T	A	.	.	MAF_INRAE=20.253;MAF_USDA=37.059
NC_035100.1	12971386	.	G	A	.	.	MAF_INRAE=5.063;MAF_USDA=5.294
NC_035100.1	12971469	.	G	A	.	.	MAF_USDA=1.639
NC_035100.1	12971599	.	G	A	.	.	MAF_INRAE=5.063;MAF_USDA=5.294
NC_035100.1	12971600	.	T	C	.	.	MAF_INRAE=20.253;MAF_USDA=37.059
NC_035100.1	12971781	.	T	A	.	.	MAF_USDA=2.459
NC_035100.1	12971866	.	G	A	.	.	MAF_USDA=2.459
NC_035100.1	12971921	.	C	T	.	.	MAF_USDA=2.941
NC_035100.1	12971928	.	C	A	.	.	MAF_USDA=17.647
NC_035100.1	12971980	.	G	A	.	.	MAF_INRAE=10.759;MAF_USDA=8.235
NC_035100.1	12971986	.	A	C	.	.	MAF_INRAE=15.789;MAF_USDA=14.706
NC_035100.1	12971989	.	G	A	.	.	MAF_USDA=3.279
NC_035100.1	12972075	.	T	A	.	.	MAF_USDA=6.25
NC_035100.1	12972098	.	T	A	.	.	MAF_USDA=12.5
NC_035100.1	12972133	.	C	T	.	.	MAF_USDA=1.176
NC_035100.1	12972333	.	T	C	.	.	MAF_INRAE=15.789;MAF_USDA=15.294
NC_035100.1	12972349	.	G	C	.	.	MAF_INRAE=20.253;MAF_USDA=37.647
NC_035100.1	12972401	.	C	T	.	.	MAF_USDA=1.639
NC_035100.1	12972646	.	C	T	.	.	MAF_INRAE=15.789;MAF_USDA=15.294
NC_035100.1	12972662	.	C	T	.	.	MAF_USDA=3.529
NC_035100.1	12972664	.	T	G	.	.	MAF_USDA=2.941
NC_035100.1	12972694	.	C	G	.	.	MAF_USDA=4.098
NC_035100.1	12972722	.	C	T	.	.	MAF_USDA=5.294
NC_035100.1	12972732	.	T	A	.	.	MAF_INRAE=12.5;MAF_USDA=29.167
NC_035100.1	12972763	.	C	A	.	.	MAF_USDA=3.279
NC_035100.1	12973031	.	C	A	.	.	MAF_USDA=4.118
NC_035100.1	12973032	.	C	G	.	.	MAF_USDA=4.118
NC_035100.1	12973085	.	C	T	.	.	MAF_USDA=3.279
NC_035100.1	12973178	.	T	C	.	.	MAF_INRAE=5.063;MAF_USDA=17.059
NC_035100.1	12973185	.	G	A	.	.	MAF_INRAE=24.051;MAF_USDA=12.941
NC_035100.1	12973312	.	G	T	.	.	MAF_INRAE=44.937;MAF_USDA=26.471
NC_035100.1	12973361	.	A	T	.	.	MAF_INRAE=10.759;MAF_USDA=6.25
NC_035100.1	12973362	.	A	T	.	.	MAF_INRAE=7.5;MAF_USDA=6.25
NC_035100.1	12973367	.	T	C	.	.	MAF_INRAE=20.886;MAF_USDA=37.059
NC_035100.1	12973477	.	T	G	.	.	MAF_USDA=4.098
NC_035100.1	12973484	.	T	C	.	.	MAF_INRAE=32.911;MAF_USDA=9.412
NC_035100.1	12973621	.	T	C	.	.	MAF_INRAE=10.759;MAF_USDA=8.824
NC_035100.1	12973651	.	C	A	.	.	MAF_INRAE=33.544;MAF_USDA=14.118
NC_035100.1	12973653	.	T	G	.	.	MAF_USDA=1.639
NC_035100.1	12973688	.	C	A	.	.	MAF_INRAE=10.526;MAF_USDA=34.706
NC_035100.1	12973996	.	C	T	.	.	MAF_USDA=16.471
NC_035100.1	12974102	.	C	T	.	.	MAF_USDA=2.459
NC_035100.1	12974348	.	G	T	.	.	MAF_USDA=1.639
NC_035100.1	12974364	.	G	T	.	.	MAF_USDA=1.639
NC_035100.1	12974493	.	G	T	.	.	MAF_USDA=3.279
NC_035100.1	12974621	.	A	T	.	.	MAF_USDA=4.167
NC_035100.1	12974627	.	G	A	.	.	MAF_INRAE=15.789;MAF_USDA=15.476
NC_035100.1	12974689	.	G	A	.	.	MAF_INRAE=15.789;MAF_USDA=15.476
NC_035100.1	12974723	.	T	C	.	.	MAF_INRAE=15.789;MAF_USDA=16.471
NC_035100.1	12974724	.	G	C	.	.	MAF_USDA=5.738
NC_035100.1	12974754	.	C	T	.	.	MAF_USDA=1.639
NC_035100.1	12974848	.	G	A	.	.	MAF_USDA=14.118
NC_035100.1	12974871	.	C	A	.	.	MAF_INRAE=45.57;MAF_USDA=27.647
NC_035100.1	12974908	.	T	C	.	.	MAF_USDA=17.647
NC_035100.1	12974913	.	T	G	.	.	MAF_USDA=4.098
NC_035100.1	12974957	.	G	T	.	.	MAF_INRAE=15.789;MAF_USDA=5.833
NC_035100.1	12975036	.	G	A	.	.	MAF_INRAE=9.167;MAF_USDA=10.588
NC_035100.1	12975083	.	A	T	.	.	MAF_INRAE=10.759;MAF_USDA=9.412
NC_035100.1	12975094	.	C	T	.	.	MAF_INRAE=33.544;MAF_USDA=8.824
NC_035100.1	12975142	.	C	G	.	.	MAF_INRAE=12.5;MAF_USDA=18.235
NC_035100.1	12975318	.	A	C	.	.	MAF_INRAE=8.228;MAF_USDA=6.25
NC_035100.1	12975325	.	A	G	.	.	MAF_USDA=2.459
NC_035100.1	12976359	.	G	A	.	.	MAF_USDA=2.083
NC_035100.1	12976507	.	C	T	.	.	MAF_USDA=4.098
NC_035100.1	12976511	.	A	T	.	.	MAF_INRAE=33.544;MAF_USDA=9.412
NC_035100.1	12976523	.	G	A	.	.	MAF_INRAE=46.203;MAF_USDA=28.824
NC_035100.1	12976643	.	A	C	.	.	MAF_INRAE=11.392;MAF_USDA=6.471
NC_035100.1	12976770	.	C	A	.	.	MAF_USDA=13.529
NC_035100.1	12976789	.	C	A	.	.	MAF_INRAE=46.203;MAF_USDA=27.647
NC_035100.1	12976842	.	T	G	.	.	MAF_USDA=2.459
NC_035100.1	12976856	.	A	G	.	.	MAF_INRAE=33.544;MAF_USDA=5.294
NC_035100.1	12976951	.	C	A	.	.	MAF_USDA=3.279
NC_035100.1	12976989	.	C	T	.	.	MAF_INRAE=32.911;MAF_USDA=10.0
NC_035100.1	12977108	.	C	G	.	.	MAF_USDA=3.279
NC_035100.1	12977112	.	T	G	.	.	MAF_INRAE=46.203;MAF_USDA=26.471
NC_035100.1	12977284	.	G	A	.	.	MAF_INRAE=5.833
NC_035100.1	12977338	.	T	C	.	.	MAF_INRAE=15.789;MAF_USDA=15.882
NC_035100.1	12977468	.	C	G	.	.	MAF_USDA=4.098
NC_035100.1	12977588	.	G	T	.	.	MAF_INRAE=46.203;MAF_USDA=27.059
NC_035100.1	12977672	.	A	G	.	.	MAF_INRAE=5.833
NC_035100.1	12977676	.	C	T	.	.	MAF_USDA=7.377
NC_035100.1	12977794	.	C	T	.	.	MAF_INRAE=5.063;MAF_USDA=5.294
NC_035100.1	12977836	.	A	T	.	.	MAF_INRAE=4.43;MAF_USDA=4.706
NC_035100.1	12977883	.	C	T	.	.	MAF_INRAE=45.57;MAF_USDA=27.059
NC_035100.1	12977897	.	A	G	.	.	MAF_INRAE=35.443;MAF_USDA=18.235
NC_035100.1	12978004	.	C	T	.	.	MAF_USDA=4.098
NC_035100.1	12978086	.	C	A	.	.	MAF_INRAE=46.203;MAF_USDA=26.471
NC_035100.1	12978119	.	T	C	.	.	MAF_INRAE=33.544;MAF_USDA=7.647
NC_035100.1	12978129	.	G	T	.	.	MAF_INRAE=6.667;MAF_USDA=6.557
NC_035100.1	12978146	.	C	T	.	.	MAF_USDA=5.738
NC_035100.1	12978188	.	T	C	.	.	MAF_INRAE=15.789;MAF_USDA=5.833
NC_035100.1	12978189	.	C	T	.	.	MAF_USDA=3.333
NC_035100.1	12978220	.	T	G	.	.	MAF_INRAE=10.759;MAF_USDA=6.25
NC_035100.1	12978306	.	A	T	.	.	MAF_INRAE=10.0
NC_035100.1	12978353	.	C	T	.	.	MAF_USDA=3.279
NC_035100.1	12978409	.	G	A	.	.	MAF_USDA=3.279
NC_035100.1	12978495	.	G	T	.	.	MAF_INRAE=12.5;MAF_USDA=21.176
NC_035100.1	12978596	.	A	G	.	.	MAF_USDA=1.639
NC_035100.1	12978826	.	C	T	.	.	MAF_USDA=1.639
NC_035100.1	12978845	.	T	C	.	.	MAF_USDA=1.176
NC_035100.1	12978912	.	A	T	.	.	MAF_USDA=4.098
NC_035100.1	12978916	.	C	T	.	.	MAF_USDA=2.459
NC_035100.1	12979014	.	A	G	.	.	MAF_INRAE=46.203;MAF_USDA=27.059
NC_035100.1	12979045	.	G	A	.	.	MAF_USDA=4.918
NC_035100.1	12979059	.	A	T	.	.	MAF_USDA=5.738
NC_035100.1	12979106	.	C	A	.	.	MAF_INRAE=12.5;MAF_USDA=18.824
NC_035100.1	12979115	.	C	G	.	.	MAF_USDA=2.459
NC_035100.1	12979123	.	A	G	.	.	MAF_USDA=2.459
NC_035100.1	12979133	.	A	C	.	.	MAF_USDA=3.279
NC_035100.1	12979165	.	C	G	.	.	MAF_USDA=3.279
NC_035100.1	12979196	.	T	C	.	.	MAF_INRAE=45.57;MAF_USDA=30.0
NC_035100.1	12979204	.	C	T	.	.	MAF_USDA=17.647
NC_035100.1	12979327	.	C	A	.	.	MAF_INRAE=46.203;MAF_USDA=30.0
NC_035100.1	12979339	.	A	G	.	.	MAF_INRAE=46.203;MAF_USDA=27.059
NC_035100.1	12979445	.	C	A	.	.	MAF_USDA=3.279
NC_035100.1	12979447	.	T	G	.	.	MAF_INRAE=24.051;MAF_USDA=12.353
NC_035100.1	12979482	.	C	A	.	.	MAF_INRAE=15.789;MAF_USDA=4.918
NC_035100.1	12979544	.	T	A	.	.	MAF_USDA=3.279
NC_035100.1	12979581	.	G	A	.	.	MAF_USDA=1.639
NC_035100.1	12979641	.	T	G	.	.	MAF_INRAE=12.5;MAF_USDA=18.824
NC_035100.1	12979766	.	T	G	.	.	MAF_USDA=3.279
NC_035100.1	12979786	.	T	G	.	.	MAF_USDA=3.279
NC_035100.1	12979819	.	G	T	.	.	MAF_USDA=1.176
NC_035100.1	12979837	.	G	A	.	.	MAF_INRAE=46.203;MAF_USDA=27.059
NC_035100.1	12979890	.	C	A	.	.	MAF_INRAE=5.833;MAF_USDA=8.235
NC_035100.1	12980110	.	G	A	.	.	MAF_USDA=5.357
NC_035100.1	12980112	.	A	C	.	.	MAF_USDA=4.167
NC_035100.1	12980217	.	G	A	.	.	MAF_INRAE=44.937;MAF_USDA=27.083
NC_035100.1	12980243	.	T	C	.	.	MAF_USDA=1.639
NC_035100.1	12980271	.	G	A	.	.	MAF_USDA=1.667
NC_035100.1	12980272	.	T	C	.	.	MAF_INRAE=5.063;MAF_USDA=5.357
NC_035100.1	12980280	.	A	T	.	.	MAF_INRAE=15.789;MAF_USDA=5.0
NC_035100.1	12980386	.	C	T	.	.	MAF_USDA=1.667
NC_035100.1	12980394	.	G	A	.	.	MAF_INRAE=46.203;MAF_USDA=25.0
NC_035100.1	12980419	.	A	T	.	.	MAF_INRAE=9.167;MAF_USDA=10.588
NC_035100.1	12980443	.	A	C	.	.	MAF_INRAE=46.203;MAF_USDA=26.471
NC_035100.1	12980525	.	T	C	.	.	MAF_USDA=3.279
NC_035100.1	12980551	.	T	A	.	.	MAF_INRAE=15.789;MAF_USDA=15.882
NC_035100.1	12980657	.	A	G	.	.	MAF_INRAE=20.253;MAF_USDA=37.059
NC_035100.1	12980703	.	C	T	.	.	MAF_USDA=2.459
NC_035100.1	12980739	.	A	G	.	.	MAF_INRAE=45.57;MAF_USDA=30.0
NC_035100.1	12980852	.	C	A	.	.	MAF_INRAE=4.43;MAF_USDA=4.706
NC_035100.1	12980976	.	A	G	.	.	MAF_INRAE=15.789;MAF_USDA=15.294
NC_035100.1	12981244	.	G	C	.	.	MAF_INRAE=46.203;MAF_USDA=28.824
NC_035100.1	12981245	.	A	T	.	.	MAF_INRAE=40.0;MAF_USDA=17.059
NC_035100.1	12981286	.	T	C	.	.	MAF_INRAE=2.5
NC_035100.1	12981375	.	A	C	.	.	MAF_INRAE=24.051;MAF_USDA=9.412
NC_035100.1	12981446	.	A	T	.	.	MAF_USDA=3.279
NC_035100.1	12981476	.	A	G	.	.	MAF_USDA=1.639
NC_035100.1	12981513	.	C	T	.	.	MAF_INRAE=46.203;MAF_USDA=30.0
NC_035100.1	12981562	.	T	C	.	.	MAF_INRAE=46.203;MAF_USDA=27.647
NC_035100.1	12981582	.	C	T	.	.	MAF_INRAE=33.544;MAF_USDA=4.706
NC_035100.1	12981633	.	T	G	.	.	MAF_USDA=1.639
NC_035100.1	12981701	.	G	A	.	.	MAF_USDA=14.881
NC_035100.1	12981705	.	A	G	.	.	MAF_INRAE=15.789;MAF_USDA=4.918
NC_035100.1	12981713	.	T	C	.	.	MAF_USDA=3.279
NC_035100.1	12981748	.	A	G	.	.	MAF_USDA=5.738
NC_035100.1	12981761	.	C	T	.	.	MAF_USDA=3.279
NC_035100.1	12982035	.	C	T	.	.	MAF_INRAE=6.667;MAF_USDA=3.333
NC_035100.1	12982118	.	C	T	.	.	MAF_USDA=8.929
NC_035100.1	12982123	.	G	A	.	.	MAF_USDA=4.167
NC_035100.1	12982125	.	G	T	.	.	MAF_INRAE=24.051;MAF_USDA=12.5
NC_035100.1	12982189	.	G	A	.	.	MAF_USDA=2.542
NC_035100.1	12982203	.	A	C	.	.	MAF_INRAE=46.203;MAF_USDA=27.711
NC_035100.1	12982273	.	G	A	.	.	MAF_USDA=14.583
NC_035100.1	12982348	.	G	T	.	.	MAF_INRAE=9.167;MAF_USDA=10.119
NC_035100.1	12982423	.	T	G	.	.	MAF_INRAE=15.789;MAF_USDA=15.476
NC_035100.1	12982511	.	C	T	.	.	MAF_INRAE=2.5
NC_035100.1	12982707	.	G	T	.	.	MAF_INRAE=45.57;MAF_USDA=26.786
NC_035100.1	12982708	.	C	T	.	.	MAF_USDA=4.167
NC_035100.1	12982751	.	G	C	.	.	MAF_USDA=1.667
NC_035100.1	12982862	.	C	G	.	.	MAF_INRAE=2.5
NC_035100.1	12983115	.	G	A	.	.	MAF_INRAE=46.203;MAF_USDA=27.059
NC_035100.1	12983180	.	T	A	.	.	MAF_USDA=29.167
NC_035100.1	12983181	.	G	T	.	.	MAF_INRAE=47.5;MAF_USDA=27.083
NC_035100.1	12983238	.	A	G	.	.	MAF_INRAE=5.263;MAF_USDA=3.529
NC_035100.1	12983282	.	A	C	.	.	MAF_INRAE=5.833;MAF_USDA=8.824
NC_035100.1	12983339	.	C	T	.	.	MAF_USDA=2.459
NC_035100.1	12983349	.	T	C	.	.	MAF_INRAE=46.203;MAF_USDA=30.0
NC_035100.1	12983354	.	A	C	.	.	MAF_INRAE=33.544;MAF_USDA=7.647
NC_035100.1	12983362	.	C	T	.	.	MAF_INRAE=33.544;MAF_USDA=4.706
NC_035100.1	12983385	.	C	T	.	.	MAF_USDA=10.417
NC_035100.1	12983453	.	G	A	.	.	MAF_USDA=12.5
NC_035100.1	12983643	.	C	T	.	.	MAF_INRAE=33.544;MAF_USDA=7.059
NC_035100.1	12983655	.	A	G	.	.	MAF_USDA=4.098
NC_035100.1	12983831	.	T	C	.	.	MAF_INRAE=6.667;MAF_USDA=2.459
NC_035100.1	12983855	.	A	C	.	.	MAF_USDA=4.098
NC_035100.1	12983961	.	T	G	.	.	MAF_USDA=2.459
NC_035100.1	12983962	.	C	A	.	.	MAF_USDA=1.639
NC_035100.1	12983963	.	A	G	.	.	MAF_INRAE=15.789;MAF_USDA=11.765
NC_035100.1	12984029	.	G	T	.	.	MAF_USDA=1.639
NC_035100.1	12984040	.	C	A	.	.	MAF_INRAE=15.789;MAF_USDA=3.279
NC_035100.1	12984045	.	C	A	.	.	MAF_INRAE=5.063;MAF_USDA=5.294
NC_035100.1	12984168	.	C	T	.	.	MAF_USDA=4.098
NC_035100.1	12984189	.	GCC	GCT	.	.	MAF_USDA=27.083
NC_035100.1	12984191	.	C	T	.	.	MAF_INRAE=46.203
NC_035100.1	12984272	.	C	T	.	.	MAF_INRAE=42.105;MAF_USDA=27.083
NC_035100.1	12984273	.	A	G	.	.	MAF_USDA=27.083
NC_035100.1	12984281	.	T	G	.	.	MAF_USDA=4.098
NC_035100.1	12984284	.	C	A	.	.	MAF_USDA=3.279
NC_035100.1	12984388	.	C	T	.	.	MAF_INRAE=5.833;MAF_USDA=7.738
NC_035100.1	12984635	.	C	A	.	.	MAF_USDA=18.852
NC_035100.1	12984646	.	C	T	.	.	MAF_USDA=1.639
NC_035100.1	12984701	.	C	T	.	.	MAF_USDA=6.471
NC_035100.1	12984921	.	G	T	.	.	MAF_USDA=4.098
NC_035100.1	12984979	.	C	T	.	.	MAF_USDA=4.098
NC_035100.1	12984980	.	G	A	.	.	MAF_USDA=3.279
NC_035100.1	12985063	.	G	A	.	.	MAF_INRAE=5.063;MAF_USDA=7.059
NC_035100.1	12985220	.	C	T	.	.	MAF_INRAE=45.57;MAF_USDA=27.059
NC_035100.1	12985221	.	G	A	.	.	MAF_USDA=2.083
NC_035100.1	12985298	.	C	T	.	.	MAF_INRAE=33.544;MAF_USDA=7.059
NC_035100.1	12985355	.	T	G	.	.	MAF_USDA=1.639
NC_035100.1	12985525	.	C	T	.	.	MAF_INRAE=3.333;MAF_USDA=10.417
NC_035100.1	12985559	.	C	G	.	.	MAF_USDA=1.639
NC_035100.1	12985748	.	G	A	.	.	MAF_USDA=3.279
NC_035100.1	12985780	.	T	C	.	.	MAF_USDA=3.279
NC_035100.1	12985838	.	A	G	.	.	MAF_INRAE=2.5;MAF_USDA=8.235
NC_035100.1	12985885	.	G	A	.	.	MAF_INRAE=33.544;MAF_USDA=4.706
NC_035100.1	12985905	.	G	C	.	.	MAF_USDA=2.459
NC_035100.1	12985931	.	A	T	.	.	MAF_USDA=1.639
NC_035100.1	12985937	.	C	T	.	.	MAF_USDA=6.25
NC_035100.1	12985941	.	A	G	.	.	MAF_INRAE=19.167;MAF_USDA=33.529
NC_035100.1	12986051	.	G	A	.	.	MAF_USDA=4.098
NC_035100.1	12986241	.	G	A	.	.	MAF_USDA=1.639
NC_035100.1	12986252	.	A	G	.	.	MAF_INRAE=20.253;MAF_USDA=37.059
NC_035100.1	12986272	.	T	C	.	.	MAF_INRAE=20.253;MAF_USDA=34.706
NC_035100.1	12986296	.	G	A	.	.	MAF_USDA=7.377
NC_035100.1	12986339	.	G	A	.	.	MAF_INRAE=20.253;MAF_USDA=33.529
NC_035100.1	12986415	.	C	T	.	.	MAF_USDA=3.279
NC_035100.1	12986481	.	A	T	.	.	MAF_INRAE=20.886;MAF_USDA=37.059
NC_035100.1	12986557	.	C	A	.	.	MAF_USDA=4.098
NC_035100.1	12986587	.	A	G	.	.	MAF_USDA=1.639
NC_035100.1	12986721	.	G	A	.	.	MAF_USDA=3.279
NC_035100.1	12986842	.	A	C	.	.	MAF_INRAE=5.833
NC_035100.1	12986847	.	T	C	.	.	MAF_INRAE=3.333;MAF_USDA=2.353
NC_035100.1	12986921	.	C	G	.	.	MAF_USDA=5.738
NC_035100.1	12986922	.	G	C	.	.	MAF_INRAE=2.5
NC_035100.1	12986931	.	T	G	.	.	MAF_INRAE=46.203;MAF_USDA=30.588
NC_035100.1	12986947	.	G	T	.	.	MAF_USDA=4.098
NC_035100.1	12987012	.	A	G	.	.	MAF_USDA=1.639
NC_035100.1	12987046	.	G	C	.	.	MAF_USDA=1.639
NC_035100.1	12987133	.	G	A	.	.	MAF_INRAE=4.167;MAF_USDA=18.75
NC_035100.1	12987185	.	A	C	.	.	MAF_USDA=2.459
NC_035100.1	12987205	.	C	T	.	.	MAF_INRAE=8.861;MAF_USDA=6.25
NC_035100.1	12987305	.	G	T	.	.	MAF_USDA=4.098
NC_035100.1	12987363	.	A	G	.	.	MAF_INRAE=20.253;MAF_USDA=36.471
NC_035100.1	12987388	.	A	C	.	.	MAF_INRAE=12.5;MAF_USDA=19.048
NC_035100.1	12987485	.	G	T	.	.	MAF_USDA=2.353
NC_035100.1	12987531	.	T	C	.	.	MAF_INRAE=33.544
NC_035100.1	12987572	.	A	G	.	.	MAF_INRAE=20.253;MAF_USDA=32.941
NC_035100.1	12987678	.	T	G	.	.	MAF_USDA=1.639
NC_035100.1	12987682	.	A	T	.	.	MAF_USDA=16.071
NC_035100.1	12987684	.	C	A	.	.	MAF_USDA=32.143
NC_035100.1	12987785	.	A	C	.	.	MAF_INRAE=20.253;MAF_USDA=31.148
NC_035100.1	12987814	.	T	C	.	.	MAF_INRAE=46.203;MAF_USDA=26.471
NC_035100.1	12987888	.	G	A	.	.	MAF_INRAE=33.544;MAF_USDA=4.706
NC_035100.1	12987893	.	C	A	.	.	MAF_USDA=3.279
NC_035100.1	12987903	.	A	G	.	.	MAF_USDA=5.738
NC_035100.1	12987954	.	C	T	.	.	MAF_INRAE=33.544;MAF_USDA=4.706
NC_035100.1	12987982	.	A	T	.	.	MAF_INRAE=9.167;MAF_USDA=10.0
NC_035100.1	12988027	.	A	T	.	.	MAF_USDA=15.882
NC_035100.1	12988060	.	C	T	.	.	MAF_USDA=1.639
NC_035100.1	12988077	.	G	A	.	.	MAF_INRAE=46.203;MAF_USDA=26.471
NC_035100.1	12988091	.	G	C	.	.	MAF_INRAE=33.544;MAF_USDA=4.706
NC_035100.1	12988128	.	A	G	.	.	MAF_INRAE=5.063;MAF_USDA=5.294
NC_035100.1	12988213	.	A	T	.	.	MAF_USDA=3.279
NC_035100.1	12988231	.	A	G	.	.	MAF_USDA=3.279
NC_035100.1	12988244	.	C	A	.	.	MAF_INRAE=45.57;MAF_USDA=27.647
NC_035100.1	12988246	.	T	A	.	.	MAF_USDA=3.279
NC_035100.1	12988247	.	T	C	.	.	MAF_USDA=3.279
NC_035100.1	12988316	.	C	A	.	.	MAF_INRAE=15.823
NC_035100.1	12988418	.	T	C	.	.	MAF_INRAE=46.203;MAF_USDA=27.059
NC_035100.1	12988446	.	T	G	.	.	MAF_USDA=3.279
NC_035100.1	12988464	.	C	A	.	.	MAF_INRAE=8.861;MAF_USDA=6.25
NC_035100.1	12988496	.	T	C	.	.	MAF_USDA=4.918
NC_035100.1	12988632	.	T	G	.	.	MAF_INRAE=9.494;MAF_USDA=42.353
NC_035100.1	12988662	.	C	T	.	.	MAF_INRAE=32.911;MAF_USDA=6.471
NC_035100.1	12988680	.	T	C	.	.	MAF_INRAE=32.911;MAF_USDA=4.706
NC_035100.1	12988765	.	C	G	.	.	MAF_INRAE=9.494;MAF_USDA=42.941
NC_035100.1	12988860	.	T	G	.	.	MAF_INRAE=48.734;MAF_USDA=35.294
NC_035100.1	12989000	.	G	C	.	.	MAF_USDA=3.279
NC_035100.1	12989085	.	A	C	.	.	MAF_INRAE=30.38;MAF_USDA=42.262
NC_035100.1	12989188	.	A	C	.	.	MAF_INRAE=5.0
NC_035100.1	12989291	.	T	A	.	.	MAF_USDA=1.639
NC_035100.1	12989300	.	A	T	.	.	MAF_INRAE=15.789;MAF_USDA=13.529
NC_035100.1	12989370	.	T	C	.	.	MAF_INRAE=12.5;MAF_USDA=18.235
NC_035100.1	12989384	.	C	A	.	.	MAF_INRAE=3.333
NC_035100.1	12989454	.	A	G	.	.	MAF_INRAE=8.861;MAF_USDA=42.941
NC_035100.1	12989701	.	G	A	.	.	MAF_USDA=1.639
NC_035100.1	12989813	.	G	T	.	.	MAF_USDA=4.098
NC_035100.1	12989912	.	C	T	.	.	MAF_USDA=1.639
NC_035100.1	12989913	.	G	A	.	.	MAF_USDA=2.459
NC_035100.1	12989984	.	G	C	.	.	MAF_USDA=6.25
NC_035100.1	12990161	.	C	T	.	.	MAF_INRAE=5.0
NC_035100.1	12990239	.	C	T	.	.	MAF_INRAE=33.544;MAF_USDA=4.706
NC_035100.1	12990309	.	G	A	.	.	MAF_INRAE=41.139;MAF_USDA=27.059
NC_035100.1	12990317	.	G	A	.	.	MAF_INRAE=15.789;MAF_USDA=12.353
NC_035100.1	12990434	.	C	T	.	.	MAF_USDA=1.639
NC_035100.1	12990485	.	C	T	.	.	MAF_INRAE=43.671;MAF_USDA=25.882
NC_035100.1	12990793	.	C	G	.	.	MAF_INRAE=8.861;MAF_USDA=12.353
NC_035100.1	12990798	.	G	T	.	.	MAF_INRAE=8.861;MAF_USDA=11.176
NC_035100.1	12990863	.	G	A	.	.	MAF_USDA=4.098
NC_035100.1	12991122	.	G	T	.	.	MAF_INRAE=10.759;MAF_USDA=6.25
NC_035100.1	12991158	.	G	A	.	.	MAF_USDA=3.279
NC_035100.1	12991241	.	T	C	.	.	MAF_USDA=15.294
NC_035100.1	12991461	.	A	G	.	.	MAF_USDA=15.882
NC_035100.1	12991472	.	G	A	.	.	MAF_INRAE=3.333;MAF_USDA=8.235
NC_035100.1	12991524	.	T	A	.	.	MAF_USDA=3.279
NC_035100.1	12991558	.	A	C	.	.	MAF_INRAE=5.833
NC_035100.1	12991570	.	C	T	.	.	MAF_INRAE=40.506;MAF_USDA=15.294
NC_035100.1	12991588	.	A	G	.	.	MAF_USDA=5.294
NC_035100.1	12991603	.	T	C	.	.	MAF_USDA=20.588
NC_035100.1	12991606	.	T	G	.	.	MAF_USDA=16.471
NC_035100.1	12991629	.	G	A	.	.	MAF_INRAE=43.671;MAF_USDA=24.118
NC_035100.1	12991664	.	C	T	.	.	MAF_USDA=4.098
NC_035100.1	12991696	.	G	A	.	.	MAF_INRAE=44.304;MAF_USDA=22.941
NC_035100.1	12991740	.	G	A	.	.	MAF_USDA=8.197
NC_035100.1	12991924	.	A	G	.	.	MAF_INRAE=41.772;MAF_USDA=28.824
NC_035100.1	12991927	.	T	G	.	.	MAF_USDA=15.882
NC_035100.1	12992266	.	T	C	.	.	MAF_USDA=4.098
NC_035100.1	12992497	.	C	A	.	.	MAF_USDA=2.459
NC_035100.1	12992501	.	G	T	.	.	MAF_USDA=23.529
NC_035100.1	12992555	.	G	A	.	.	MAF_USDA=8.235
NC_035100.1	12992659	.	C	T	.	.	MAF_USDA=4.098
NC_035100.1	12992762	.	C	A	.	.	MAF_USDA=1.639
NC_035100.1	12992812	.	T	C	.	.	MAF_INRAE=23.418;MAF_USDA=11.765
NC_035100.1	12992874	.	T	A	.	.	MAF_INRAE=15.789;MAF_USDA=8.824
NC_035100.1	12993076	.	T	A	.	.	MAF_INRAE=10.759;MAF_USDA=8.235
NC_035100.1	12993396	.	C	T	.	.	MAF_INRAE=15.789
NC_035100.1	12993464	.	G	T	.	.	MAF_USDA=2.459
NC_035100.1	12993500	.	G	A	.	.	MAF_USDA=1.639
NC_035100.1	12993639	.	G	A	.	.	MAF_USDA=6.557
NC_035100.1	12993655	.	C	A	.	.	MAF_INRAE=44.304;MAF_USDA=22.941
NC_035100.1	12993729	.	T	C	.	.	MAF_INRAE=5.833
NC_035100.1	12993830	.	T	C	.	.	MAF_USDA=1.639
NC_035100.1	12993886	.	G	A	.	.	MAF_USDA=1.639
NC_035100.1	12993901	.	G	C	.	.	MAF_INRAE=4.43;MAF_USDA=18.235
NC_035100.1	12994124	.	G	C	.	.	MAF_USDA=1.639
NC_035100.1	12994125	.	G	A	.	.	MAF_USDA=1.639
NC_035100.1	12994133	.	G	T	.	.	MAF_USDA=1.639
NC_035100.1	12994251	.	C	G	.	.	MAF_USDA=17.647
NC_035100.1	12994252	.	A	G	.	.	MAF_USDA=41.667
NC_035100.1	12994253	.	T	C	.	.	MAF_USDA=37.5
NC_035100.1	12994268	.	C	T	.	.	MAF_INRAE=10.759;MAF_USDA=7.059
NC_035100.1	12994277	.	A	G	.	.	MAF_USDA=8.197
NC_035100.1	12994280	.	T	G	.	.	MAF_USDA=4.167
NC_035100.1	12994422	.	C	A	.	.	MAF_USDA=2.353
NC_035100.1	12994498	.	A	T	.	.	MAF_USDA=4.098
NC_035100.1	12994649	.	T	C	.	.	MAF_USDA=7.647
NC_035100.1	12994655	.	A	T	.	.	MAF_USDA=4.098
NC_035100.1	12994659	.	G	A	.	.	MAF_USDA=3.279
NC_035100.1	12994779	.	G	T	.	.	MAF_USDA=4.918
NC_035100.1	12995057	.	T	C	.	.	MAF_USDA=5.738
NC_035100.1	12995197	.	T	G	.	.	MAF_USDA=2.459
NC_035100.1	12995330	.	C	T	.	.	MAF_USDA=4.237
NC_035100.1	12995418	.	C	T	.	.	MAF_USDA=6.557
NC_035100.1	12995452	.	C	T	.	.	MAF_USDA=4.098
NC_035100.1	12995569	.	C	G	.	.	MAF_INRAE=41.772;MAF_USDA=31.765
NC_035100.1	12995716	.	C	G	.	.	MAF_INRAE=24.051;MAF_USDA=12.353
NC_035100.1	12995778	.	C	T	.	.	MAF_INRAE=8.861;MAF_USDA=27.059
NC_035100.1	12995927	.	G	A	.	.	MAF_USDA=3.279
NC_035100.1	12995931	.	T	C	.	.	MAF_INRAE=8.861;MAF_USDA=25.882
NC_035100.1	12995942	.	G	T	.	.	MAF_USDA=4.098
NC_035100.1	12995963	.	C	G	.	.	MAF_INRAE=3.333;MAF_USDA=8.235
NC_035100.1	12996014	.	T	A	.	.	MAF_INRAE=8.861;MAF_USDA=26.471
NC_035100.1	12996185	.	C	T	.	.	MAF_USDA=4.918
NC_035100.1	12996273	.	C	A	.	.	MAF_USDA=2.459
NC_035100.1	12996537	.	A	T	.	.	MAF_USDA=1.639
NC_035100.1	12996550	.	C	T	.	.	MAF_USDA=4.918
NC_035100.1	12996664	.	C	T	.	.	MAF_INRAE=10.0
NC_035100.1	12996859	.	G	T	.	.	MAF_USDA=2.083
NC_035100.1	12996903	.	C	A	.	.	MAF_INRAE=3.333;MAF_USDA=8.235
NC_035100.1	12996968	.	T	C	.	.	MAF_USDA=1.639
NC_035100.1	12997142	.	G	A	.	.	MAF_USDA=2.459
NC_035100.1	12997159	.	T	C	.	.	MAF_INRAE=33.544;MAF_USDA=4.706
NC_035100.1	12997162	.	A	T	.	.	MAF_INRAE=46.667;MAF_USDA=41.667
NC_035100.1	12997178	.	A	T	.	.	MAF_INRAE=44.304;MAF_USDA=23.529
NC_035100.1	12997221	.	G	A	.	.	MAF_INRAE=24.051;MAF_USDA=12.353
NC_035100.1	12997371	.	G	C	.	.	MAF_INRAE=12.5;MAF_USDA=2.459
NC_035100.1	12997390	.	A	C	.	.	MAF_INRAE=12.5;MAF_USDA=2.459
NC_035100.1	12997399	.	G	A	.	.	MAF_USDA=4.918
NC_035100.1	12997400	.	G	T	.	.	MAF_INRAE=12.5;MAF_USDA=2.459
NC_035100.1	12997406	.	G	T	.	.	MAF_INRAE=12.5;MAF_USDA=2.459
NC_035100.1	12997531	.	G	T	.	.	MAF_USDA=4.118
NC_035100.1	12997640	.	T	C	.	.	MAF_USDA=2.459
NC_035100.1	12997797	.	A	C	.	.	MAF_USDA=9.412
NC_035100.1	12997806	.	T	G	.	.	MAF_USDA=7.647
NC_035100.1	12997818	.	A	C	.	.	MAF_USDA=1.639
NC_035100.1	12997827	.	G	T	.	.	MAF_USDA=2.459
NC_035100.1	12997828	.	T	A	.	.	MAF_USDA=10.0
NC_035100.1	12997838	.	A	C	.	.	MAF_INRAE=2.5;MAF_USDA=7.059
NC_035100.1	12997907	.	C	A	.	.	MAF_INRAE=10.759;MAF_USDA=6.25
NC_035100.1	12997998	.	A	C	.	.	MAF_USDA=6.557
NC_035100.1	12998022	.	T	C	.	.	MAF_USDA=1.639
NC_035100.1	12998068	.	T	G	.	.	MAF_USDA=2.459
NC_035100.1	12998154	.	G	A	.	.	MAF_INRAE=9.167;MAF_USDA=10.588
NC_035100.1	12998161	.	A	G	.	.	MAF_USDA=3.279
NC_035100.1	12998174	.	T	C	.	.	MAF_INRAE=4.43;MAF_USDA=4.706
NC_035100.1	12998194	.	C	A	.	.	MAF_USDA=5.294
NC_035100.1	12998313	.	G	A	.	.	MAF_USDA=13.115
NC_035100.1	12998369	.	T	A	.	.	MAF_INRAE=4.43;MAF_USDA=4.706
NC_035100.1	12998388	.	G	T	.	.	MAF_USDA=2.459
NC_035100.1	12998464	.	T	C	.	.	MAF_USDA=3.279
NC_035100.1	12998471	.	A	G	.	.	MAF_USDA=2.459
NC_035100.1	12998674	.	C	G	.	.	MAF_USDA=1.639
NC_035100.1	12998803	.	T	A	.	.	MAF_USDA=9.016
NC_035100.1	12998825	.	T	C	.	.	MAF_INRAE=5.063;MAF_USDA=15.882
NC_035100.1	12998981	.	C	A	.	.	MAF_USDA=4.706
NC_035100.1	12998982	.	T	C	.	.	MAF_INRAE=5.063;MAF_USDA=12.941
NC_035100.1	12999138	.	T	C	.	.	MAF_INRAE=13.924;MAF_USDA=13.529
NC_035100.1	12999156	.	T	C	.	.	MAF_USDA=5.738
NC_035100.1	12999174	.	A	G	.	.	MAF_USDA=1.639
NC_035100.1	12999203	.	C	G	.	.	MAF_USDA=2.459
NC_035100.1	12999204	.	T	A	.	.	MAF_USDA=2.459
NC_035100.1	12999221	.	T	C	.	.	MAF_INRAE=15.789;MAF_USDA=4.918
NC_035100.1	12999312	.	A	T	.	.	MAF_USDA=2.083
NC_035100.1	12999370	.	G	T	.	.	MAF_USDA=1.667
NC_035100.1	12999499	.	T	C	.	.	MAF_USDA=1.724
NC_035100.1	12999504	.	T	C	.	.	MAF_USDA=1.724
NC_035100.1	12999526	.	T	A	.	.	MAF_USDA=8.025
NC_035100.1	12999578	.	T	C	.	.	MAF_INRAE=42.105;MAF_USDA=26.22
NC_035100.1	12999649	.	T	A	.	.	MAF_INRAE=2.5;MAF_USDA=2.083
NC_035100.1	12999666	.	G	T	.	.	MAF_INRAE=15.789;MAF_USDA=2.459
NC_035100.1	12999704	.	G	C	.	.	MAF_INRAE=5.063;MAF_USDA=14.706
NC_035100.1	12999709	.	T	G	.	.	MAF_INRAE=15.789;MAF_USDA=5.738
NC_035100.1	12999732	.	T	C	.	.	MAF_INRAE=2.5
NC_035100.1	12999772	.	C	A	.	.	MAF_USDA=1.639
NC_035100.1	12999854	.	C	A	.	.	MAF_INRAE=4.43;MAF_USDA=11.176
NC_035100.1	12999916	.	A	C	.	.	MAF_USDA=7.377
NC_035100.1	12999986	.	G	C	.	.	MAF_USDA=1.639
NC_035100.1	12999996	.	T	G	.	.	MAF_USDA=20.492
NC_035100.1	13000028	.	C	T	.	.	MAF_INRAE=2.5
NC_035100.1	13000038	.	T	A	.	.	MAF_INRAE=33.544;MAF_USDA=4.706
NC_035100.1	13000049	.	G	T	.	.	MAF_USDA=3.279
NC_035100.1	13000053	.	C	T	.	.	MAF_INRAE=3.333;MAF_USDA=8.235
NC_035100.1	13000082	.	C	T	.	.	MAF_USDA=1.639
NC_035100.1	13000118	.	C	T	.	.	MAF_INRAE=44.304;MAF_USDA=22.941
NC_035100.1	13000132	.	G	A	.	.	MAF_USDA=1.765
NC_035100.1	13000141	.	T	C	.	.	MAF_INRAE=5.833;MAF_USDA=1.639
NC_035100.1	13000196	.	C	T	.	.	MAF_INRAE=6.962;MAF_USDA=12.941
NC_035100.1	13000247	.	T	G	.	.	MAF_USDA=4.167
NC_035100.1	13000332	.	C	A	.	.	MAF_USDA=1.639
NC_035100.1	13000339	.	A	T	.	.	MAF_INRAE=15.789;MAF_USDA=2.459
NC_035100.1	13000386	.	T	A	.	.	MAF_USDA=1.639
NC_035100.1	13000477	.	T	C	.	.	MAF_USDA=3.279
NC_035100.1	13000611	.	A	G	.	.	MAF_USDA=3.279
NC_035100.1	13000624	.	G	C	.	.	MAF_INRAE=6.962;MAF_USDA=19.412
NC_035100.1	13000635	.	G	A	.	.	MAF_USDA=2.459
NC_035100.1	13000768	.	A	C	.	.	MAF_USDA=4.098
NC_035100.1	13000771	.	T	G	.	.	MAF_USDA=17.647
NC_035100.1	13000799	.	C	G	.	.	MAF_INRAE=2.5
NC_035100.1	13000849	.	T	C	.	.	MAF_INRAE=5.833
NC_035100.1	13000868	.	T	C	.	.	MAF_USDA=1.639
NC_035100.1	13000903	.	A	C	.	.	MAF_USDA=1.639
NC_035100.1	13000940	.	G	C	.	.	MAF_USDA=8.824
NC_035100.1	13001173	.	C	A	.	.	MAF_INRAE=6.667;MAF_USDA=2.459
NC_035100.1	13001335	.	T	A	.	.	MAF_USDA=8.235
NC_035100.1	13001368	.	T	G	.	.	MAF_INRAE=44.304;MAF_USDA=24.118
NC_035100.1	13001371	.	C	A	.	.	MAF_USDA=3.279
NC_035100.1	13001449	.	A	C	.	.	MAF_INRAE=44.304;MAF_USDA=24.118
NC_035100.1	13001453	.	C	A	.	.	MAF_INRAE=5.063;MAF_USDA=22.941
NC_035100.1	13001539	.	T	G	.	.	MAF_INRAE=2.5
NC_035100.1	13001635	.	T	C	.	.	MAF_INRAE=14.167;MAF_USDA=4.167
NC_035100.1	13001649	.	T	G	.	.	MAF_INRAE=44.304;MAF_USDA=23.529
NC_035100.1	13001734	.	C	A	.	.	MAF_USDA=4.167
NC_035100.1	13001753	.	T	G	.	.	MAF_INRAE=15.789;MAF_USDA=9.167
NC_035100.1	13001756	.	T	C	.	.	MAF_INRAE=28.481;MAF_USDA=14.881
NC_035100.1	13001768	.	G	T	.	.	MAF_INRAE=2.5
NC_035100.1	13001791	.	T	C	.	.	MAF_INRAE=5.063;MAF_USDA=22.941
NC_035100.1	13001794	.	A	G	.	.	MAF_INRAE=2.5;MAF_USDA=2.083
NC_035100.1	13001841	.	G	A	.	.	MAF_INRAE=11.392;MAF_USDA=46.471
NC_035100.1	13001849	.	G	A	.	.	MAF_INRAE=11.392;MAF_USDA=46.471
NC_035100.1	13001859	.	C	T	.	.	MAF_INRAE=2.5
NC_035100.1	13001879	.	T	G	.	.	MAF_INRAE=12.5;MAF_USDA=11.176
NC_035100.1	13001888	.	G	A	.	.	MAF_USDA=5.738
NC_035100.1	13001957	.	T	C	.	.	MAF_INRAE=47.5
NC_035100.1	13001985	.	A	C	.	.	MAF_USDA=11.176
NC_035100.1	13002195	.	C	T	.	.	MAF_INRAE=44.304;MAF_USDA=23.529
NC_035100.1	13002255	.	C	A	.	.	MAF_USDA=1.667
NC_035100.1	13002256	.	T	C	.	.	MAF_USDA=1.667
NC_035100.1	13002266	.	C	A	.	.	MAF_USDA=1.667
NC_035100.1	13002268	.	C	A	.	.	MAF_USDA=1.667
NC_035100.1	13002350	.	T	C	.	.	MAF_INRAE=46.203;MAF_USDA=32.353
NC_035100.1	13002421	.	T	G	.	.	MAF_USDA=17.059
NC_035100.1	13002441	.	T	G	.	.	MAF_USDA=2.353
NC_035100.1	13002477	.	C	T	.	.	MAF_USDA=1.639
NC_035100.1	13002500	.	T	C	.	.	MAF_USDA=5.294
NC_035100.1	13002538	.	A	T	.	.	MAF_USDA=7.377
NC_035100.1	13002593	.	A	T	.	.	MAF_USDA=3.279
NC_035100.1	13002616	.	C	A	.	.	MAF_USDA=4.098
NC_035100.1	13002640	.	A	G	.	.	MAF_USDA=4.118
NC_035100.1	13002655	.	T	G	.	.	MAF_USDA=3.279
NC_035100.1	13002678	.	T	G	.	.	MAF_INRAE=3.333;MAF_USDA=7.143
NC_035100.1	13002691	.	T	G	.	.	MAF_USDA=4.706
NC_035100.1	13002702	.	C	A	.	.	MAF_INRAE=3.333;MAF_USDA=4.098
NC_035100.1	13002807	.	C	A	.	.	MAF_USDA=4.118
NC_035100.1	13002811	.	C	A	.	.	MAF_USDA=4.118
NC_035100.1	13003219	.	C	A	.	.	MAF_INRAE=1.667
NC_035100.1	13003305	.	T	C	.	.	MAF_INRAE=2.5
NC_035100.1	13003362	.	G	T	.	.	MAF_USDA=2.353
NC_035100.1	13003468	.	C	T	.	.	MAF_INRAE=2.5
NC_035100.1	13003481	.	G	A	.	.	MAF_INRAE=2.5
NC_035100.1	13003548	.	C	A	.	.	MAF_INRAE=24.051;MAF_USDA=12.353
NC_035100.1	13003555	.	T	C	.	.	MAF_USDA=1.639
NC_035100.1	13003614	.	C	A	.	.	MAF_USDA=2.459
NC_035100.1	13003714	.	A	G	.	.	MAF_INRAE=15.789;MAF_USDA=8.824
NC_035100.1	13003811	.	A	G	.	.	MAF_INRAE=12.5;MAF_USDA=12.941
NC_035100.1	13003871	.	C	T	.	.	MAF_INRAE=15.823;MAF_USDA=4.118
NC_035100.1	13003880	.	G	A	.	.	MAF_INRAE=24.051;MAF_USDA=16.471
NC_035100.1	13003897	.	C	T	.	.	MAF_INRAE=12.5;MAF_USDA=11.176
NC_035100.1	13003925	.	G	T	.	.	MAF_USDA=2.459
NC_035100.1	13003992	.	C	T	.	.	MAF_INRAE=2.5
NC_035100.1	13003994	.	C	T	.	.	MAF_INRAE=15.823;MAF_USDA=4.118
NC_035100.1	13004030	.	C	T	.	.	MAF_INRAE=45.57;MAF_USDA=27.647
NC_035100.1	13004038	.	C	T	.	.	MAF_USDA=5.738
NC_035100.1	13004173	.	C	T	.	.	MAF_USDA=4.118
NC_035100.1	13004196	.	C	A	.	.	MAF_USDA=3.279
NC_035100.1	13004215	.	G	A	.	.	MAF_INRAE=33.544;MAF_USDA=10.588
NC_035100.1	13004295	.	C	T	.	.	MAF_USDA=10.417
NC_035100.1	13004340	.	A	T	.	.	MAF_USDA=8.333
NC_035100.1	13004341	.	A	T	.	.	MAF_USDA=10.417
NC_035100.1	13004342	.	A	T	.	.	MAF_USDA=10.417
NC_035100.1	13004343	.	G	T	.	.	MAF_USDA=10.417
NC_035100.1	13004357	.	A	T	.	.	MAF_INRAE=15.789;MAF_USDA=9.836
NC_035100.1	13004424	.	A	G	.	.	MAF_USDA=39.583
NC_035100.1	13004479	.	G	A	.	.	MAF_INRAE=46.203;MAF_USDA=50.0
NC_035100.1	13004491	.	C	T	.	.	MAF_USDA=1.639
NC_035100.1	13004563	.	G	C	.	.	MAF_INRAE=44.304;MAF_USDA=23.529
NC_035100.1	13004570	.	G	A	.	.	MAF_INRAE=8.861;MAF_USDA=6.25
NC_035100.1	13004582	.	A	G	.	.	MAF_USDA=17.857
NC_035100.1	13004587	.	G	A	.	.	MAF_INRAE=21.053;MAF_USDA=4.706
NC_035100.1	13004610	.	G	A	.	.	MAF_INRAE=12.5;MAF_USDA=18.75
NC_035100.1	13004617	.	C	T	.	.	MAF_INRAE=46.835;MAF_USDA=43.75
NC_035100.1	13004676	.	G	A	.	.	MAF_INRAE=4.43;MAF_USDA=6.471
NC_035100.1	13004686	.	A	G	.	.	MAF_USDA=1.639
NC_035100.1	13004687	.	A	C	.	.	MAF_USDA=1.639
NC_035100.1	13004746	.	G	A	.	.	MAF_USDA=3.279
NC_035100.1	13004788	.	C	G	.	.	MAF_INRAE=33.544;MAF_USDA=10.0
NC_035100.1	13004792	.	T	A	.	.	MAF_USDA=1.639
NC_035100.1	13004793	.	C	G	.	.	MAF_USDA=4.706
NC_035100.1	13004810	.	C	T	.	.	MAF_USDA=4.706
NC_035100.1	13004866	.	G	A	.	.	MAF_USDA=1.639
NC_035100.1	13004874	.	G	C	.	.	MAF_USDA=4.167
NC_035100.1	13005052	.	C	G	.	.	MAF_USDA=2.083
NC_035100.1	13005678	.	G	A	.	.	MAF_INRAE=5.263;MAF_USDA=14.583
NC_035100.1	13005679	.	C	A	.	.	MAF_USDA=14.583
NC_035100.1	13005704	.	G	T	.	.	MAF_USDA=2.459
NC_035100.1	13005794	.	C	T	.	.	MAF_USDA=10.417
NC_035100.1	13006111	.	G	A	.	.	MAF_USDA=12.5
NC_035100.1	13006249	.	G	A	.	.	MAF_INRAE=4.167;MAF_USDA=7.059
NC_035100.1	13006251	.	T	A	.	.	MAF_INRAE=4.167;MAF_USDA=7.647
NC_035100.1	13006343	.	A	T	.	.	MAF_USDA=9.836
NC_035100.1	13006361	.	C	A	.	.	MAF_INRAE=30.833;MAF_USDA=16.471
NC_035100.1	13006385	.	G	A	.	.	MAF_USDA=1.639
NC_035100.1	13006641	.	G	T	.	.	MAF_INRAE=3.333
NC_035100.1	13006649	.	T	A	.	.	MAF_USDA=1.639
NC_035100.1	13006720	.	A	C	.	.	MAF_USDA=18.235
NC_035100.1	13006747	.	T	C	.	.	MAF_USDA=5.738
NC_035100.1	13006766	.	C	A	.	.	MAF_USDA=10.417
NC_035100.1	13006777	.	G	A	.	.	MAF_INRAE=34.167;MAF_USDA=11.176
NC_035100.1	13006872	.	A	C	.	.	MAF_USDA=3.279
NC_035100.1	13006877	.	T	C	.	.	MAF_INRAE=30.0;MAF_USDA=14.458
NC_035100.1	13006965	.	A	C	.	.	MAF_USDA=1.639
NC_035100.1	13006984	.	A	T	.	.	MAF_USDA=16.471
NC_035100.1	13007022	.	C	T	.	.	MAF_INRAE=5.0;MAF_USDA=2.353
NC_035100.1	13007127	.	G	A	.	.	MAF_INRAE=5.833
NC_035100.1	13007146	.	T	A	.	.	MAF_USDA=4.706
NC_035100.1	13007157	.	A	C	.	.	MAF_INRAE=47.468;MAF_USDA=28.824
NC_035100.1	13007166	.	A	T	.	.	MAF_USDA=4.706
NC_035100.1	13007183	.	G	T	.	.	MAF_INRAE=43.671;MAF_USDA=35.294
NC_035100.1	13007264	.	C	T	.	.	MAF_USDA=3.279
NC_035100.1	13007373	.	C	T	.	.	MAF_USDA=4.098
NC_035100.1	13007378	.	G	T	.	.	MAF_USDA=3.333
NC_035100.1	13007552	.	T	G	.	.	MAF_INRAE=45.0;MAF_USDA=27.083
NC_035100.1	13007617	.	A	C	.	.	MAF_INRAE=10.0;MAF_USDA=17.213
NC_035100.1	13007677	.	C	A	.	.	MAF_INRAE=9.167;MAF_USDA=3.279
NC_035100.1	13007710	.	A	T	.	.	MAF_INRAE=48.333;MAF_USDA=43.75
NC_035100.1	13007765	.	T	G	.	.	MAF_USDA=10.417
NC_035100.1	13007780	.	A	G	.	.	MAF_INRAE=5.833
NC_035100.1	13007794	.	G	C	.	.	MAF_INRAE=8.861;MAF_USDA=6.25
NC_035100.1	13007837	.	A	G	.	.	MAF_USDA=4.918
NC_035100.1	13007893	.	A	C	.	.	MAF_INRAE=46.203;MAF_USDA=42.941
NC_035100.1	13008088	.	C	A	.	.	MAF_INRAE=44.304;MAF_USDA=23.529
NC_035100.1	13008097	.	T	C	.	.	MAF_INRAE=15.789;MAF_USDA=23.529
NC_035100.1	13008116	.	T	A	.	.	MAF_INRAE=8.861;MAF_USDA=35.294
NC_035100.1	13008213	.	C	A	.	.	MAF_INRAE=44.304;MAF_USDA=23.529
NC_035100.1	13008349	.	T	A	.	.	MAF_USDA=1.639
NC_035100.1	13008376	.	G	C	.	.	MAF_USDA=4.098
NC_035100.1	13008485	.	A	G	.	.	MAF_INRAE=44.304;MAF_USDA=29.412
NC_035100.1	13008495	.	C	T	.	.	MAF_INRAE=45.57;MAF_USDA=35.294
NC_035100.1	13008496	.	G	A	.	.	MAF_USDA=1.639
NC_035100.1	13008522	.	C	T	.	.	MAF_USDA=1.639
NC_035100.1	13008543	.	T	A	.	.	MAF_INRAE=36.842;MAF_USDA=30.588
NC_035100.1	13008544	.	A	T	.	.	MAF_USDA=31.176
NC_035100.1	13008611	.	G	C	.	.	MAF_USDA=4.167
NC_035100.1	13008646	.	A	T	.	.	MAF_USDA=40.476
NC_035100.1	13008875	.	T	C	.	.	MAF_USDA=17.647
NC_035100.1	13008952	.	G	A	.	.	MAF_USDA=15.294
NC_035100.1	13008970	.	A	T	.	.	MAF_INRAE=4.43;MAF_USDA=5.882
NC_035100.1	13009080	.	A	G	.	.	MAF_INRAE=32.911;MAF_USDA=10.417
NC_035100.1	13009091	.	G	T	.	.	MAF_USDA=6.471
NC_035100.1	13009093	.	G	A	.	.	MAF_USDA=1.639
NC_035100.1	13009159	.	T	A	.	.	MAF_USDA=10.0
NC_035100.1	13009266	.	G	C	.	.	MAF_INRAE=48.734;MAF_USDA=34.118
NC_035100.1	13009370	.	A	T	.	.	MAF_USDA=2.459
NC_035100.1	13009380	.	G	A	.	.	MAF_INRAE=4.43;MAF_USDA=5.882
NC_035100.1	13009431	.	C	T	.	.	MAF_INRAE=6.667;MAF_USDA=2.459
NC_035100.1	13009480	.	G	A	.	.	MAF_INRAE=8.861;MAF_USDA=49.412
NC_035100.1	13009525	.	T	C	.	.	MAF_INRAE=46.835;MAF_USDA=24.706
NC_035100.1	13009573	.	T	C	.	.	MAF_INRAE=13.924;MAF_USDA=39.881
NC_035100.1	13009621	.	C	T	.	.	MAF_USDA=2.459
NC_035100.1	13009865	.	A	T	.	.	MAF_USDA=5.738
NC_035100.1	13009876	.	G	T	.	.	MAF_INRAE=44.304;MAF_USDA=24.118
NC_035100.1	13009886	.	C	A	.	.	MAF_USDA=1.639
NC_035100.1	13009923	.	A	T	.	.	MAF_USDA=2.459
NC_035100.1	13010230	.	T	A	.	.	MAF_INRAE=8.228;MAF_USDA=23.529
NC_035100.1	13010231	.	A	T	.	.	MAF_USDA=4.098
NC_035100.1	13010259	.	A	G	.	.	MAF_INRAE=8.333;MAF_USDA=2.459
NC_035100.1	13010526	.	G	T	.	.	MAF_USDA=2.459
NC_035100.1	13010530	.	A	T	.	.	MAF_USDA=1.639
NC_035100.1	13010559	.	A	G	.	.	MAF_INRAE=25.949;MAF_USDA=23.529
NC_035100.1	13010631	.	G	A	.	.	MAF_INRAE=33.544;MAF_USDA=10.588
NC_035100.1	13010642	.	T	C	.	.	MAF_INRAE=44.304;MAF_USDA=23.529
NC_035100.1	13010694	.	A	G	.	.	MAF_INRAE=9.167;MAF_USDA=8.824
NC_035100.1	13010743	.	T	G	.	.	MAF_USDA=10.0
NC_035100.1	13010784	.	G	T	.	.	MAF_USDA=4.098
NC_035100.1	13010791	.	T	C	.	.	MAF_INRAE=4.43;MAF_USDA=5.294
NC_035100.1	13010833	.	A	C	.	.	MAF_USDA=4.098
NC_035100.1	13010838	.	T	G	.	.	MAF_USDA=4.118
NC_035100.1	13010847	.	A	G	.	.	MAF_USDA=2.459
NC_035100.1	13010900	.	G	A	.	.	MAF_INRAE=2.5
NC_035100.1	13011089	.	C	T	.	.	MAF_USDA=3.279
NC_035100.1	13011111	.	G	A	.	.	MAF_USDA=3.279
NC_035100.1	13011138	.	G	C	.	.	MAF_USDA=3.279
NC_035100.1	13011444	.	C	T	.	.	MAF_USDA=2.459
NC_035100.1	13011451	.	A	G	.	.	MAF_INRAE=17.5;MAF_USDA=10.588
NC_035100.1	13011470	.	A	C	.	.	MAF_USDA=3.279
NC_035100.1	13011473	.	C	T	.	.	MAF_USDA=2.083
NC_035100.1	13011494	.	T	A	.	.	MAF_INRAE=16.667;MAF_USDA=6.471
NC_035100.1	13011632	.	T	G	.	.	MAF_USDA=4.098
NC_035100.1	13011640	.	C	T	.	.	MAF_USDA=4.098
NC_035100.1	13011641	.	G	A	.	.	MAF_USDA=2.459
NC_035100.1	13011648	.	T	C	.	.	MAF_USDA=4.918
NC_035100.1	13011652	.	A	C	.	.	MAF_INRAE=15.0;MAF_USDA=11.765
NC_035100.1	13011892	.	C	G	.	.	MAF_INRAE=44.167;MAF_USDA=37.5
NC_035100.1	13011901	.	C	T	.	.	MAF_INRAE=15.789
NC_035100.1	13012059	.	G	T	.	.	MAF_USDA=3.279
NC_035100.1	13012084	.	G	A	.	.	MAF_USDA=33.333
NC_035100.1	13012175	.	G	A	.	.	MAF_INRAE=5.833
NC_035100.1	13012208	.	C	A	.	.	MAF_INRAE=5.833
NC_035100.1	13012300	.	G	A	.	.	MAF_USDA=2.459
NC_035100.1	13012355	.	G	T	.	.	MAF_USDA=41.667
NC_035100.1	13012393	.	G	T	.	.	MAF_USDA=8.824
NC_035100.1	13012481	.	C	T	.	.	MAF_USDA=4.918
NC_035100.1	13012536	.	G	A	.	.	MAF_USDA=1.639
NC_035100.1	13012614	.	A	G	.	.	MAF_USDA=4.118
NC_035100.1	13012655	.	A	T	.	.	MAF_USDA=4.098
NC_035100.1	13012842	.	T	C	.	.	MAF_USDA=2.459
NC_035100.1	13013040	.	C	A	.	.	MAF_INRAE=17.722;MAF_USDA=12.353
NC_035100.1	13013332	.	A	C	.	.	MAF_INRAE=41.139;MAF_USDA=23.529
NC_035100.1	13013364	.	T	A	.	.	MAF_USDA=1.639
NC_035100.1	13013393	.	T	C	.	.	MAF_INRAE=17.089;MAF_USDA=13.529
NC_035100.1	13013507	.	C	A	.	.	MAF_USDA=2.459
NC_035100.1	13013509	.	T	A	.	.	MAF_USDA=7.647
NC_035100.1	13013585	.	A	G	.	.	MAF_INRAE=13.924;MAF_USDA=22.353
NC_035100.1	13013697	.	G	A	.	.	MAF_USDA=1.639
NC_035100.1	13013789	.	G	C	.	.	MAF_USDA=1.639
NC_035100.1	13013848	.	C	T	.	.	MAF_INRAE=9.494;MAF_USDA=8.824
NC_035100.1	13013882	.	C	T	.	.	MAF_USDA=3.279
NC_035100.1	13014033	.	A	C	.	.	MAF_INRAE=5.833;MAF_USDA=20.0
NC_035100.1	13014175	.	C	T	.	.	MAF_USDA=11.31
NC_035100.1	13014400	.	A	T	.	.	MAF_INRAE=2.5
NC_035100.1	13014578	.	T	A	.	.	MAF_USDA=4.706
NC_035100.1	13014667	.	C	T	.	.	MAF_INRAE=6.667;MAF_USDA=2.459
NC_035100.1	13014680	.	C	T	.	.	MAF_USDA=4.098
NC_035100.1	13014723	.	A	G	.	.	MAF_INRAE=31.013;MAF_USDA=18.824
NC_035100.1	13014828	.	A	G	.	.	MAF_USDA=1.639
NC_035100.1	13014850	.	C	T	.	.	MAF_USDA=4.706
NC_035100.1	13014885	.	G	A	.	.	MAF_USDA=6.557
NC_035100.1	13015027	.	A	G	.	.	MAF_USDA=3.279
NC_035100.1	13015174	.	A	G	.	.	MAF_USDA=11.765
NC_035100.1	13015278	.	C	T	.	.	MAF_USDA=5.294
NC_035100.1	13015321	.	G	A	.	.	MAF_USDA=3.529
NC_035100.1	13015552	.	A	T	.	.	MAF_INRAE=2.5;MAF_USDA=2.459
NC_035100.1	13015613	.	A	C	.	.	MAF_USDA=9.016
NC_035100.1	13015618	.	T	C	.	.	MAF_USDA=10.656
NC_035100.1	13015633	.	G	A	.	.	MAF_USDA=9.016
NC_035100.1	13015634	.	G	T	.	.	MAF_USDA=9.016
NC_035100.1	13015639	.	G	T	.	.	MAF_USDA=1.639
NC_035100.1	13015732	.	A	T	.	.	MAF_USDA=8.333
NC_035100.1	13015851	.	T	G	.	.	MAF_INRAE=23.418;MAF_USDA=11.176
NC_035100.1	13015854	.	T	C	.	.	MAF_USDA=21.667
NC_035100.1	13015896	.	G	C	.	.	MAF_INRAE=6.667;MAF_USDA=7.377
NC_035100.1	13015909	.	C	G	.	.	MAF_INRAE=1.667
NC_035100.1	13015911	.	G	A	.	.	MAF_INRAE=1.667
NC_035100.1	13015931	.	A	G	.	.	MAF_INRAE=1.667
NC_035100.1	13015937	.	G	A	.	.	MAF_INRAE=1.667;MAF_USDA=13.115
NC_035100.1	13015940	.	G	T	.	.	MAF_INRAE=9.167;MAF_USDA=12.353
NC_035100.1	13015950	.	A	G	.	.	MAF_USDA=17.213
NC_035100.1	13015968	.	C	T	.	.	MAF_USDA=18.852
NC_035100.1	13015999	.	T	A	.	.	MAF_USDA=18.852
NC_035100.1	13016007	.	G	A	.	.	MAF_USDA=18.033
NC_035100.1	13016029	.	T	G	.	.	MAF_USDA=4.706
NC_035100.1	13016121	.	G	T	.	.	MAF_USDA=3.279
NC_035100.1	13016175	.	A	C	.	.	MAF_INRAE=15.19;MAF_USDA=16.667
NC_035100.1	13016178	.	A	C	.	.	MAF_INRAE=13.333;MAF_USDA=16.667
NC_035100.1	13016191	.	G	A	.	.	MAF_USDA=4.098
NC_035100.1	13016260	.	C	G	.	.	MAF_INRAE=8.861;MAF_USDA=6.25
NC_035100.1	13016270	.	A	T	.	.	MAF_INRAE=4.43;MAF_USDA=4.706
NC_035100.1	13016277	.	T	C	.	.	MAF_INRAE=10.759;MAF_USDA=2.941
NC_035100.1	13016299	.	A	G	.	.	MAF_INRAE=8.861;MAF_USDA=6.25
NC_035100.1	13016315	.	C	A	.	.	MAF_INRAE=10.759;MAF_USDA=2.941
NC_035100.1	13016378	.	G	A	.	.	MAF_INRAE=10.127;MAF_USDA=13.529
NC_035100.1	13016379	.	T	G	.	.	MAF_INRAE=6.667;MAF_USDA=13.529
NC_035100.1	13016406	.	C	T	.	.	MAF_INRAE=10.127;MAF_USDA=13.529
NC_035100.1	13016473	.	A	T	.	.	MAF_USDA=1.639
NC_035100.1	13016475	.	A	T	.	.	MAF_INRAE=10.127;MAF_USDA=13.529
NC_035100.1	13016562	.	G	A	.	.	MAF_INRAE=8.861;MAF_USDA=2.353
NC_035100.1	13016653	.	G	T	.	.	MAF_INRAE=5.696;MAF_USDA=6.471
NC_035100.1	13016658	.	T	A	.	.	MAF_USDA=5.738
NC_035100.1	13016660	.	C	A	.	.	MAF_INRAE=9.494;MAF_USDA=11.176
NC_035100.1	13016678	.	C	T	.	.	MAF_INRAE=34.177;MAF_USDA=31.176
NC_035100.1	13016722	.	G	T	.	.	MAF_INRAE=4.43;MAF_USDA=14.583
NC_035100.1	13016753	.	C	T	.	.	MAF_USDA=3.279
NC_035100.1	13016867	.	A	T	.	.	MAF_USDA=4.706
NC_035100.1	13016988	.	T	A	.	.	MAF_INRAE=10.127;MAF_USDA=12.941
NC_035100.1	13017239	.	G	A	.	.	MAF_USDA=3.279
NC_035100.1	13017245	.	T	C	.	.	MAF_INRAE=12.5;MAF_USDA=2.459
NC_035100.1	13017320	.	T	G	.	.	MAF_INRAE=4.43;MAF_USDA=5.294
NC_035100.1	13017325	.	G	A	.	.	MAF_USDA=3.279
NC_035100.1	13017453	.	G	C	.	.	MAF_INRAE=21.053
NC_035100.1	13017525	.	A	T	.	.	MAF_INRAE=34.177;MAF_USDA=30.0
NC_035100.1	13017603	.	C	T	.	.	MAF_USDA=1.639
NC_035100.1	13017643	.	C	A	.	.	MAF_USDA=3.279
NC_035100.1	13017736	.	G	A	.	.	MAF_INRAE=9.494
NC_035100.1	13017741	.	C	A	.	.	MAF_INRAE=9.494;MAF_USDA=14.118
NC_035100.1	13017796	.	A	C	.	.	MAF_USDA=6.25
NC_035100.1	13017802	.	T	C	.	.	MAF_USDA=6.25
NC_035100.1	13017850	.	T	A	.	.	MAF_USDA=48.765
NC_035100.1	13017873	.	C	A	.	.	MAF_USDA=16.265
NC_035100.1	13017890	.	A	G	.	.	MAF_USDA=35.542
NC_035100.1	13018211	.	C	A	.	.	MAF_USDA=4.918
NC_035100.1	13018234	.	G	A	.	.	MAF_INRAE=15.789;MAF_USDA=7.647
NC_035100.1	13018264	.	G	T	.	.	MAF_USDA=2.459
NC_035100.1	13018313	.	G	A	.	.	MAF_INRAE=2.5;MAF_USDA=1.667
NC_035100.1	13018329	.	T	G	.	.	MAF_INRAE=34.177;MAF_USDA=30.952
NC_035100.1	13018422	.	G	A	.	.	MAF_INRAE=3.797;MAF_USDA=4.706
NC_035100.1	13018483	.	A	T	.	.	MAF_USDA=11.176
NC_035100.1	13018564	.	G	A	.	.	MAF_INRAE=34.177;MAF_USDA=32.353
NC_035100.1	13018727	.	G	T	.	.	MAF_INRAE=10.127;MAF_USDA=13.529
NC_035100.1	13018781	.	G	A	.	.	MAF_INRAE=44.304;MAF_USDA=48.235
NC_035100.1	13018942	.	G	T	.	.	MAF_USDA=3.279
NC_035100.1	13019007	.	G	T	.	.	MAF_USDA=3.279
NC_035100.1	13019022	.	C	T	.	.	MAF_INRAE=19.62;MAF_USDA=15.882
NC_035100.1	13019048	.	C	A	.	.	MAF_INRAE=15.789;MAF_USDA=9.836
NC_035100.1	13019073	.	T	G	.	.	MAF_INRAE=9.494;MAF_USDA=13.529
NC_035100.1	13019104	.	T	A	.	.	MAF_USDA=3.279
NC_035100.1	13019337	.	A	T	.	.	MAF_USDA=3.279
NC_035100.1	13019413	.	G	T	.	.	MAF_INRAE=10.759;MAF_USDA=2.941
NC_035100.1	13019426	.	T	C	.	.	MAF_INRAE=6.329;MAF_USDA=13.529
NC_035100.1	13019427	.	C	A	.	.	MAF_INRAE=10.759;MAF_USDA=2.941
NC_035100.1	13019577	.	G	C	.	.	MAF_USDA=1.639
NC_035100.1	13019623	.	C	T	.	.	MAF_INRAE=6.329;MAF_USDA=8.235
NC_035100.1	13019665	.	T	G	.	.	MAF_INRAE=33.544;MAF_USDA=20.588
NC_035100.1	13019763	.	T	G	.	.	MAF_INRAE=15.789;MAF_USDA=4.098
NC_035100.1	13019896	.	T	C	.	.	MAF_INRAE=6.329;MAF_USDA=9.412
NC_035100.1	13019904	.	A	C	.	.	MAF_INRAE=6.329;MAF_USDA=8.824
NC_035100.1	13019915	.	C	T	.	.	MAF_INRAE=10.759;MAF_USDA=2.941
NC_035100.1	13019937	.	A	C	.	.	MAF_INRAE=33.544;MAF_USDA=20.588
NC_035100.1	13020152	.	C	G	.	.	MAF_USDA=1.639
NC_035100.1	13020502	.	G	A	.	.	MAF_USDA=2.083
NC_035100.1	13020507	.	A	G	.	.	MAF_INRAE=5.696;MAF_USDA=8.235
NC_035100.1	13020523	.	G	A	.	.	MAF_INRAE=3.333;MAF_USDA=6.25
NC_035100.1	13020537	.	A	C	.	.	MAF_INRAE=44.304;MAF_USDA=23.529
NC_035100.1	13020701	.	C	A	.	.	MAF_USDA=1.639
NC_035100.1	13020828	.	C	T	.	.	MAF_INRAE=5.696;MAF_USDA=7.647
NC_035100.1	13020863	.	A	G	.	.	MAF_INRAE=6.329;MAF_USDA=14.706
NC_035100.1	13020868	.	A	C	.	.	MAF_INRAE=6.329;MAF_USDA=15.882
NC_035100.1	13021095	.	T	C	.	.	MAF_INRAE=6.329;MAF_USDA=8.824
NC_035100.1	13021112	.	G	A	.	.	MAF_USDA=1.639
NC_035100.1	13021194	.	A	G	.	.	MAF_INRAE=6.962;MAF_USDA=18.235
NC_035100.1	13021200	.	A	G	.	.	MAF_USDA=3.279
NC_035100.1	13021285	.	G	T	.	.	MAF_USDA=1.639
NC_035100.1	13021320	.	C	T	.	.	MAF_USDA=3.279
NC_035100.1	13021510	.	A	T	.	.	MAF_USDA=8.235
NC_035100.1	13021544	.	C	T	.	.	MAF_USDA=47.917
NC_035100.1	13022402	.	T	C	.	.	MAF_INRAE=6.329;MAF_USDA=8.235
NC_035100.1	13022414	.	G	T	.	.	MAF_INRAE=25.949;MAF_USDA=27.976
NC_035100.1	13022432	.	T	C	.	.	MAF_INRAE=5.696;MAF_USDA=8.333
NC_035100.1	13022441	.	T	A	.	.	MAF_INRAE=5.696;MAF_USDA=8.333
NC_035100.1	13022457	.	G	T	.	.	MAF_USDA=5.357
NC_035100.1	13022464	.	G	T	.	.	MAF_INRAE=10.759;MAF_USDA=38.095
NC_035100.1	13022465	.	T	G	.	.	MAF_INRAE=4.167;MAF_USDA=14.881
NC_035100.1	13022469	.	G	C	.	.	MAF_USDA=1.19
NC_035100.1	13022478	.	T	A	.	.	MAF_INRAE=32.278;MAF_USDA=21.429
NC_035100.1	13022498	.	A	G	.	.	MAF_INRAE=5.263;MAF_USDA=16.667
NC_035100.1	13022515	.	C	A	.	.	MAF_INRAE=5.696;MAF_USDA=16.071
NC_035100.1	13022579	.	C	T	.	.	MAF_USDA=1.667
NC_035100.1	13022650	.	A	C	.	.	MAF_USDA=35.417
NC_035100.1	13022652	.	T	G	.	.	MAF_USDA=35.417
NC_035100.1	13022685	.	G	A	.	.	MAF_USDA=8.333
NC_035100.1	13026516	.	T	A	.	.	MAF_USDA=5.0
NC_035100.1	13026638	.	C	A	.	.	MAF_USDA=6.557
NC_035100.1	13026649	.	A	T	.	.	MAF_INRAE=18.333
NC_035100.1	13026651	.	G	C	.	.	MAF_INRAE=18.333
NC_035100.1	13026654	.	T	C	.	.	MAF_INRAE=15.833
NC_035100.1	13026658	.	T	C	.	.	MAF_INRAE=14.167
NC_035100.1	13026668	.	G	A	.	.	MAF_INRAE=5.0
NC_035100.1	13026750	.	T	C	.	.	MAF_USDA=8.197
NC_035100.1	13026752	.	T	A	.	.	MAF_USDA=9.016
NC_035100.1	13026756	.	G	T	.	.	MAF_USDA=9.016
NC_035100.1	13026833	.	C	T	.	.	MAF_INRAE=6.329;MAF_USDA=5.738
NC_035100.1	13026984	.	G	A	.	.	MAF_INRAE=1.667
NC_035100.1	13026989	.	C	G	.	.	MAF_INRAE=1.667
NC_035100.1	13026990	.	A	G	.	.	MAF_INRAE=8.228;MAF_USDA=14.583
NC_035100.1	13026993	.	C	T	.	.	MAF_INRAE=42.405;MAF_USDA=39.583
NC_035100.1	13027035	.	G	A	.	.	MAF_INRAE=2.5
NC_035100.1	13027106	.	C	T	.	.	MAF_USDA=6.557
NC_035100.1	13027121	.	A	G	.	.	MAF_INRAE=43.333;MAF_USDA=32.941
NC_035100.1	13027125	.	G	T	.	.	MAF_USDA=1.639
NC_035100.1	13027290	.	A	G	.	.	MAF_INRAE=6.329;MAF_USDA=8.235
NC_035100.1	13027303	.	G	A	.	.	MAF_INRAE=43.038
NC_035100.1	13027336	.	G	T	.	.	MAF_INRAE=6.667
NC_035100.1	13027340	.	T	C	.	.	MAF_USDA=1.639
NC_035100.1	13027344	.	T	A	.	.	MAF_USDA=14.583
NC_035100.1	13027345	.	T	A	.	.	MAF_USDA=16.667
NC_035100.1	13027346	.	A	T	.	.	MAF_INRAE=13.291;MAF_USDA=6.25
NC_035100.1	13027387	.	G	A	.	.	MAF_INRAE=6.329;MAF_USDA=7.647
NC_035100.1	13027431	.	A	T	.	.	MAF_INRAE=5.696;MAF_USDA=8.235
NC_035100.1	13027468	.	A	C	.	.	MAF_INRAE=4.43;MAF_USDA=8.235
NC_035100.1	13027469	.	A	C	.	.	MAF_INRAE=4.167;MAF_USDA=8.235
NC_035100.1	13027470	.	A	C	.	.	MAF_INRAE=4.167;MAF_USDA=8.235
NC_035100.1	13027489	.	C	A	.	.	MAF_USDA=1.639
NC_035100.1	13027490	.	C	T	.	.	MAF_INRAE=4.43;MAF_USDA=7.059
NC_035100.1	13027496	.	C	A	.	.	MAF_INRAE=5.063;MAF_USDA=14.583
NC_035100.1	13027596	.	C	A	.	.	MAF_USDA=1.639
NC_035100.1	13027611	.	A	G	.	.	MAF_INRAE=4.43;MAF_USDA=4.118
NC_035100.1	13027675	.	T	C	.	.	MAF_INRAE=46.835;MAF_USDA=35.882
NC_035100.1	13027714	.	T	G	.	.	MAF_INRAE=5.696;MAF_USDA=8.235
NC_035100.1	13027799	.	C	A	.	.	MAF_USDA=5.882
NC_035100.1	13027827	.	T	G	.	.	MAF_USDA=3.279
NC_035100.1	13027841	.	C	T	.	.	MAF_USDA=2.459
NC_035100.1	13027859	.	T	C	.	.	MAF_USDA=11.176
NC_035100.1	13027946	.	C	T	.	.	MAF_INRAE=6.329;MAF_USDA=8.235
NC_035100.1	13028005	.	G	A	.	.	MAF_USDA=4.098
NC_035100.1	13028039	.	C	T	.	.	MAF_INRAE=6.329;MAF_USDA=8.235
NC_035100.1	13028190	.	A	T	.	.	MAF_INRAE=5.696;MAF_USDA=8.235
NC_035100.1	13028196	.	T	A	.	.	MAF_INRAE=48.734;MAF_USDA=38.824
NC_035100.1	13028301	.	A	T	.	.	MAF_INRAE=5.696;MAF_USDA=8.235
NC_035100.1	13028501	.	C	T	.	.	MAF_USDA=1.639
NC_035100.1	13028513	.	G	A	.	.	MAF_INRAE=11.667;MAF_USDA=11.176
NC_035100.1	13028567	.	A	G	.	.	MAF_USDA=11.765
NC_035100.1	13028573	.	G	T	.	.	MAF_INRAE=15.789;MAF_USDA=19.412
NC_035100.1	13028582	.	A	T	.	.	MAF_USDA=4.098
NC_035100.1	13028603	.	T	G	.	.	MAF_INRAE=5.696;MAF_USDA=5.738
NC_035100.1	13028630	.	C	T	.	.	MAF_INRAE=3.333;MAF_USDA=6.25
NC_035100.1	13028631	.	A	T	.	.	MAF_USDA=12.5
NC_035100.1	13028698	.	T	C	.	.	MAF_USDA=11.446
NC_035100.1	13028969	.	A	G	.	.	MAF_USDA=6.557
NC_035100.1	13028983	.	T	C	.	.	MAF_INRAE=5.696;MAF_USDA=5.882
NC_035100.1	13028990	.	A	T	.	.	MAF_USDA=4.098
NC_035100.1	13029079	.	T	C	.	.	MAF_INRAE=6.329;MAF_USDA=7.059
NC_035100.1	13029195	.	C	A	.	.	MAF_INRAE=2.5;MAF_USDA=1.639
NC_035100.1	13029220	.	A	C	.	.	MAF_INRAE=3.165;MAF_USDA=4.098
NC_035100.1	13029242	.	G	T	.	.	MAF_USDA=7.377
NC_035100.1	13029441	.	A	G	.	.	MAF_USDA=1.639
NC_035100.1	13029458	.	G	T	.	.	MAF_USDA=1.639
NC_035100.1	13029463	.	C	A	.	.	MAF_USDA=1.639
NC_035100.1	13029465	.	C	T	.	.	MAF_INRAE=2.5;MAF_USDA=1.639
NC_035100.1	13029552	.	C	T	.	.	MAF_USDA=4.098
NC_035100.1	13029556	.	G	T	.	.	MAF_USDA=2.459
NC_035100.1	13029572	.	G	C	.	.	MAF_USDA=1.639
NC_035100.1	13029627	.	A	C	.	.	MAF_INRAE=2.5;MAF_USDA=12.353
NC_035100.1	13029631	.	T	G	.	.	MAF_INRAE=2.5;MAF_USDA=1.639
NC_035100.1	13029693	.	C	T	.	.	MAF_USDA=8.197
NC_035100.1	13029694	.	A	G	.	.	MAF_USDA=8.197
NC_035100.1	13029725	.	G	A	.	.	MAF_USDA=1.639
NC_035100.1	13029754	.	T	C	.	.	MAF_INRAE=6.329;MAF_USDA=14.583
NC_035100.1	13029982	.	G	A	.	.	MAF_INRAE=4.43;MAF_USDA=4.706
NC_035100.1	13030008	.	T	C	.	.	MAF_INRAE=2.5
NC_035100.1	13030235	.	T	C	.	.	MAF_USDA=8.197
NC_035100.1	13030307	.	C	A	.	.	MAF_INRAE=2.5;MAF_USDA=4.918
NC_035100.1	13030362	.	A	G	.	.	MAF_USDA=1.639
NC_035100.1	13030408	.	A	T	.	.	MAF_INRAE=47.468;MAF_USDA=47.917
NC_035100.1	13030511	.	G	A	.	.	MAF_USDA=4.098
NC_035100.1	13030644	.	G	A	.	.	MAF_USDA=3.279
NC_035100.1	13031066	.	T	C	.	.	MAF_INRAE=6.329;MAF_USDA=8.235
NC_035100.1	13031134	.	C	T	.	.	MAF_INRAE=5.063;MAF_USDA=10.0
NC_035100.1	13031169	.	C	T	.	.	MAF_USDA=7.377
NC_035100.1	13031260	.	A	G	.	.	MAF_USDA=1.639
NC_035100.1	13031272	.	A	G	.	.	MAF_INRAE=2.5;MAF_USDA=4.918
NC_035100.1	13031279	.	C	G	.	.	MAF_INRAE=6.667;MAF_USDA=14.583
NC_035100.1	13031374	.	G	A	.	.	MAF_INRAE=44.304;MAF_USDA=24.706
NC_035100.1	13031420	.	T	A	.	.	MAF_INRAE=12.5;MAF_USDA=2.459
NC_035100.1	13031449	.	C	T	.	.	MAF_INRAE=6.329;MAF_USDA=8.235
NC_035100.1	13031450	.	C	G	.	.	MAF_INRAE=6.667;MAF_USDA=8.824
NC_035100.1	13031478	.	C	T	.	.	MAF_INRAE=6.329;MAF_USDA=9.412
NC_035100.1	13031490	.	A	T	.	.	MAF_INRAE=21.519;MAF_USDA=34.706
NC_035100.1	13031491	.	A	T	.	.	MAF_INRAE=6.667;MAF_USDA=8.235
NC_035100.1	13031492	.	A	T	.	.	MAF_INRAE=2.5;MAF_USDA=4.918
NC_035100.1	13031497	.	A	T	.	.	MAF_INRAE=16.456;MAF_USDA=32.353
NC_035100.1	13031498	.	T	G	.	.	MAF_INRAE=3.333;MAF_USDA=6.25
NC_035100.1	13031524	.	A	T	.	.	MAF_USDA=1.639
NC_035100.1	13031543	.	C	T	.	.	MAF_INRAE=44.304;MAF_USDA=21.765
NC_035100.1	13031557	.	A	G	.	.	MAF_INRAE=6.329;MAF_USDA=7.059
NC_035100.1	13031607	.	C	G	.	.	MAF_USDA=1.639
NC_035100.1	13031615	.	T	A	.	.	MAF_INRAE=2.5
NC_035100.1	13031834	.	C	T	.	.	MAF_INRAE=6.329;MAF_USDA=8.235
NC_035100.1	13031943	.	G	A	.	.	MAF_INRAE=37.975;MAF_USDA=20.588
NC_035100.1	13031985	.	G	A	.	.	MAF_INRAE=2.5
NC_035100.1	13032054	.	C	T	.	.	MAF_USDA=2.353
NC_035100.1	13032079	.	T	A	.	.	MAF_USDA=5.294
NC_035100.1	13032105	.	G	A	.	.	MAF_INRAE=6.329;MAF_USDA=8.235
NC_035100.1	13032107	.	A	C	.	.	MAF_INRAE=4.167;MAF_USDA=14.583
NC_035100.1	13032186	.	A	G	.	.	MAF_INRAE=4.43;MAF_USDA=4.706
NC_035100.1	13032237	.	C	A	.	.	MAF_USDA=10.656
NC_035100.1	13032241	.	T	A	.	.	MAF_USDA=5.294
NC_035100.1	13032409	.	C	A	.	.	MAF_INRAE=44.937;MAF_USDA=23.529
NC_035100.1	13032446	.	C	A	.	.	MAF_INRAE=1.667
NC_035100.1	13032472	.	C	A	.	.	MAF_USDA=11.475
NC_035100.1	13032520	.	A	G	.	.	MAF_INRAE=43.333
NC_035100.1	13032576	.	G	C	.	.	MAF_INRAE=3.797
NC_035100.1	13032605	.	C	T	.	.	MAF_USDA=1.639
NC_035100.1	13032618	.	A	G	.	.	MAF_INRAE=34.167;MAF_USDA=10.0
NC_035100.1	13032619	.	C	G	.	.	MAF_INRAE=33.333
NC_035100.1	13032630	.	C	T	.	.	MAF_USDA=1.639
NC_035100.1	13032651	.	A	G	.	.	MAF_INRAE=10.0
NC_035100.1	13032654	.	G	C	.	.	MAF_INRAE=10.0
NC_035100.1	13032655	.	C	T	.	.	MAF_INRAE=10.0
NC_035100.1	13032691	.	A	C	.	.	MAF_USDA=2.459
NC_035100.1	13032767	.	A	C	.	.	MAF_USDA=3.279
NC_035100.1	13032779	.	G	A	.	.	MAF_INRAE=4.43;MAF_USDA=14.583
NC_035100.1	13032848	.	G	A	.	.	MAF_USDA=10.417
NC_035100.1	13032913	.	A	C	.	.	MAF_USDA=5.738
NC_035100.1	13033052	.	A	G	.	.	MAF_USDA=8.235
NC_035100.1	13033141	.	A	C	.	.	MAF_USDA=10.588
NC_035100.1	13033197	.	G	A	.	.	MAF_USDA=12.353
NC_035100.1	13033409	.	A	G	.	.	MAF_USDA=1.639
NC_035100.1	13033410	.	C	A	.	.	MAF_INRAE=44.304;MAF_USDA=23.529
NC_035100.1	13033472	.	A	T	.	.	MAF_USDA=9.412
NC_035100.1	13033737	.	A	G	.	.	MAF_USDA=9.412
NC_035100.1	13033847	.	G	A	.	.	MAF_USDA=2.459
NC_035100.1	13033880	.	C	T	.	.	MAF_USDA=9.412
NC_035100.1	13033949	.	A	T	.	.	MAF_USDA=3.279
NC_035100.1	13034028	.	T	C	.	.	MAF_USDA=1.639
NC_035100.1	13034052	.	G	A	.	.	MAF_INRAE=15.789;MAF_USDA=12.941
NC_035100.1	13034074	.	C	T	.	.	MAF_INRAE=33.544;MAF_USDA=10.588
NC_035100.1	13034283	.	C	T	.	.	MAF_USDA=1.639
NC_035100.1	13034476	.	A	T	.	.	MAF_INRAE=44.304;MAF_USDA=23.529
NC_035100.1	13034593	.	T	C	.	.	MAF_INRAE=4.43;MAF_USDA=4.706
NC_035100.1	13034771	.	G	T	.	.	MAF_USDA=1.639
NC_035100.1	13034833	.	G	T	.	.	MAF_USDA=4.118
NC_035100.1	13034879	.	A	T	.	.	MAF_INRAE=2.5;MAF_USDA=1.639
NC_035100.1	13034963	.	G	A	.	.	MAF_USDA=4.098
NC_035100.1	13035023	.	G	A	.	.	MAF_INRAE=3.333;MAF_USDA=7.377
NC_035100.1	13035106	.	A	T	.	.	MAF_USDA=1.639
NC_035100.1	13035110	.	G	C	.	.	MAF_USDA=1.639
NC_035100.1	13035116	.	C	T	.	.	MAF_USDA=7.377
NC_035100.1	13035188	.	G	C	.	.	MAF_INRAE=46.203;MAF_USDA=28.824
NC_035100.1	13035359	.	C	T	.	.	MAF_INRAE=5.833
NC_035100.1	13035417	.	C	A	.	.	MAF_INRAE=6.667
NC_035100.1	13035418	.	C	T	.	.	MAF_INRAE=6.667
NC_035100.1	13035422	.	A	T	.	.	MAF_INRAE=8.333
NC_035100.1	13035423	.	G	T	.	.	MAF_INRAE=8.333
NC_035100.1	13035454	.	G	T	.	.	MAF_USDA=41.176
NC_035100.1	13035457	.	C	T	.	.	MAF_INRAE=48.333;MAF_USDA=41.176
NC_035100.1	13035464	.	G	A	.	.	MAF_INRAE=7.5
NC_035100.1	13035474	.	C	G	.	.	MAF_INRAE=15.789
NC_035100.1	13035508	.	T	A	.	.	MAF_USDA=7.377
NC_035100.1	13035509	.	A	G	.	.	MAF_USDA=20.833
NC_035100.1	13035510	.	G	A	.	.	MAF_USDA=18.75
NC_035100.1	13035573	.	C	A	.	.	MAF_USDA=19.412
NC_035100.1	13035644	.	C	A	.	.	MAF_INRAE=5.833
NC_035100.1	13035646	.	T	A	.	.	MAF_INRAE=23.333
NC_035100.1	13035688	.	G	A	.	.	MAF_USDA=1.639
NC_035100.1	13035801	.	T	G	.	.	MAF_INRAE=48.101;MAF_USDA=25.294
NC_035100.1	13035809	.	A	C	.	.	MAF_INRAE=43.671;MAF_USDA=20.0
NC_035100.1	13035826	.	C	A	.	.	MAF_INRAE=15.789;MAF_USDA=11.176
NC_035100.1	13035908	.	G	A	.	.	MAF_INRAE=2.5;MAF_USDA=7.377
NC_035100.1	13035955	.	G	T	.	.	MAF_INRAE=48.734;MAF_USDA=37.059
NC_035100.1	13036142	.	C	A	.	.	MAF_USDA=2.083
NC_035100.1	13036629	.	C	A	.	.	MAF_USDA=47.826
NC_035100.1	13036652	.	A	G	.	.	MAF_USDA=15.217
NC_035100.1	13036653	.	A	T	.	.	MAF_USDA=15.217
NC_035100.1	13036682	.	C	T	.	.	MAF_INRAE=27.5;MAF_USDA=35.294
NC_035100.1	13036722	.	A	G	.	.	MAF_USDA=21.176
NC_035100.1	13036740	.	C	A	.	.	MAF_USDA=4.918
NC_035100.1	13036741	.	G	A	.	.	MAF_USDA=3.279
NC_035100.1	13036800	.	A	G	.	.	MAF_USDA=2.459
NC_035100.1	13036879	.	T	A	.	.	MAF_USDA=14.583
NC_035100.1	13041634	.	G	T	.	.	MAF_INRAE=21.053;MAF_USDA=6.25
NC_035100.1	13041656	.	A	T	.	.	MAF_INRAE=5.833
NC_035100.1	13041741	.	T	C	.	.	MAF_USDA=2.459
NC_035100.1	13041862	.	G	T	.	.	MAF_USDA=2.459
NC_035100.1	13042029	.	A	C	.	.	MAF_USDA=6.034
NC_035100.1	13042053	.	A	G	.	.	MAF_USDA=2.459
NC_035100.1	13042230	.	C	T	.	.	MAF_USDA=3.529
NC_035100.1	13042231	.	A	G	.	.	MAF_INRAE=49.367;MAF_USDA=36.471
NC_035100.1	13042254	.	G	A	.	.	MAF_USDA=1.639
NC_035100.1	13042333	.	T	C	.	.	MAF_INRAE=15.789;MAF_USDA=8.235
NC_035100.1	13042376	.	C	A	.	.	MAF_USDA=1.639
NC_035100.1	13042391	.	G	A	.	.	MAF_INRAE=2.5;MAF_USDA=8.197
NC_035100.1	13042419	.	T	C	.	.	MAF_USDA=1.765
NC_035100.1	13042461	.	T	G	.	.	MAF_USDA=22.941
NC_035100.1	13042618	.	A	G	.	.	MAF_INRAE=48.734;MAF_USDA=37.647
NC_035100.1	13042667	.	G	A	.	.	MAF_USDA=3.279
NC_035100.1	13042689	.	G	A	.	.	MAF_USDA=4.167
NC_035100.1	13042996	.	C	G	.	.	MAF_USDA=4.167
NC_035100.1	13043002	.	C	T	.	.	MAF_USDA=3.333
NC_035100.1	13043279	.	G	A	.	.	MAF_USDA=3.279
NC_035100.1	13043364	.	T	A	.	.	MAF_USDA=1.639
NC_035100.1	13043374	.	C	A	.	.	MAF_INRAE=21.519;MAF_USDA=11.765
NC_035100.1	13043481	.	A	C	.	.	MAF_USDA=10.588
NC_035100.1	13043636	.	G	T	.	.	MAF_INRAE=48.101;MAF_USDA=35.882
NC_035100.1	13043797	.	A	T	.	.	MAF_USDA=14.706
NC_035100.1	13044050	.	T	C	.	.	MAF_INRAE=48.734;MAF_USDA=37.647
NC_035100.1	13044122	.	C	T	.	.	MAF_INRAE=46.203;MAF_USDA=28.824
NC_035100.1	13044226	.	C	T	.	.	MAF_INRAE=49.367;MAF_USDA=35.882
NC_035100.1	13044235	.	A	T	.	.	MAF_USDA=3.279
NC_035100.1	13044247	.	C	T	.	.	MAF_USDA=3.279
NC_035100.1	13044267	.	A	T	.	.	MAF_USDA=1.639
NC_035100.1	13044328	.	A	G	.	.	MAF_USDA=2.459
NC_035100.1	13044329	.	C	T	.	.	MAF_USDA=2.353
NC_035100.1	13044441	.	C	T	.	.	MAF_USDA=3.279
NC_035100.1	13044458	.	G	A	.	.	MAF_INRAE=15.789;MAF_USDA=11.176
NC_035100.1	13044706	.	C	T	.	.	MAF_USDA=1.639
NC_035100.1	13044720	.	C	T	.	.	MAF_USDA=5.738
NC_035100.1	13044721	.	C	T	.	.	MAF_INRAE=2.5;MAF_USDA=9.016
NC_035100.1	13044740	.	C	T	.	.	MAF_INRAE=2.5;MAF_USDA=2.459
NC_035100.1	13044800	.	C	T	.	.	MAF_INRAE=15.789;MAF_USDA=12.353
NC_035100.1	13044814	.	A	G	.	.	MAF_INRAE=49.367;MAF_USDA=36.471
NC_035100.1	13044849	.	G	A	.	.	MAF_INRAE=46.835;MAF_USDA=48.824
NC_035100.1	13044862	.	G	A	.	.	MAF_USDA=1.639
NC_035100.1	13045013	.	C	A	.	.	MAF_USDA=2.459
NC_035100.1	13045016	.	A	G	.	.	MAF_USDA=1.639
NC_035100.1	13045104	.	C	T	.	.	MAF_USDA=13.095
NC_035100.1	13046085	.	T	G	.	.	MAF_USDA=1.639
NC_035100.1	13046095	.	A	T	.	.	MAF_USDA=8.824
NC_035100.1	13046096	.	T	C	.	.	MAF_USDA=8.824
NC_035100.1	13046097	.	T	C	.	.	MAF_USDA=8.824
NC_035100.1	13046098	.	A	C	.	.	MAF_USDA=8.824
NC_035100.1	13046101	.	C	A	.	.	MAF_USDA=38.235
NC_035100.1	13046140	.	C	T	.	.	MAF_USDA=1.639
NC_035100.1	13046224	.	A	T	.	.	MAF_USDA=25.301
NC_035100.1	13046230	.	T	C	.	.	MAF_USDA=17.5
NC_035100.1	13046287	.	C	A	.	.	MAF_USDA=4.237
NC_035100.1	13046416	.	C	T	.	.	MAF_USDA=17.647
NC_035100.1	13046487	.	C	G	.	.	MAF_INRAE=8.861;MAF_USDA=4.167
NC_035100.1	13046488	.	C	A	.	.	MAF_INRAE=5.0;MAF_USDA=6.25
NC_035100.1	13046498	.	C	G	.	.	MAF_INRAE=49.367;MAF_USDA=39.412
NC_035100.1	13046641	.	G	T	.	.	MAF_USDA=1.765
NC_035100.1	13046697	.	C	T	.	.	MAF_USDA=1.639
NC_035100.1	13046698	.	C	T	.	.	MAF_USDA=2.459
NC_035100.1	13046722	.	T	C	.	.	MAF_USDA=6.557
NC_035100.1	13046771	.	G	T	.	.	MAF_USDA=1.639
NC_035100.1	13046791	.	C	T	.	.	MAF_INRAE=44.304;MAF_USDA=43.75
NC_035100.1	13046915	.	C	T	.	.	MAF_USDA=4.706
NC_035100.1	13046916	.	C	T	.	.	MAF_USDA=1.639
NC_035100.1	13046963	.	T	G	.	.	MAF_USDA=4.706
NC_035100.1	13046977	.	G	T	.	.	MAF_INRAE=2.5;MAF_USDA=8.197
NC_035100.1	13046978	.	A	G	.	.	MAF_INRAE=48.734;MAF_USDA=39.412
NC_035100.1	13047012	.	C	T	.	.	MAF_USDA=3.279
NC_035100.1	13047233	.	C	T	.	.	MAF_USDA=1.639
NC_035100.1	13047286	.	G	T	.	.	MAF_INRAE=44.304;MAF_USDA=19.412
NC_035100.1	13047594	.	C	A	.	.	MAF_INRAE=15.789;MAF_USDA=10.0
NC_035100.1	13047619	.	T	C	.	.	MAF_INRAE=15.789;MAF_USDA=10.588
NC_035100.1	13047622	.	G	A	.	.	MAF_USDA=10.588
NC_035100.1	13047689	.	G	T	.	.	MAF_INRAE=15.789;MAF_USDA=11.176
NC_035100.1	13047702	.	A	C	.	.	MAF_INRAE=44.304;MAF_USDA=31.176
NC_035100.1	13047907	.	A	G	.	.	MAF_INRAE=15.789;MAF_USDA=11.176
NC_035100.1	13047909	.	T	A	.	.	MAF_INRAE=2.5;MAF_USDA=8.197
NC_035100.1	13048073	.	A	G	.	.	MAF_USDA=1.639
NC_035100.1	13048098	.	C	T	.	.	MAF_USDA=2.459
NC_035100.1	13048132	.	CG	CT	.	.	MAF_USDA=8.696
NC_035100.1	13048222	.	T	G	.	.	MAF_INRAE=4.43;MAF_USDA=14.583
NC_035100.1	13048360	.	G	A	.	.	MAF_INRAE=49.367;MAF_USDA=37.059
NC_035100.1	13048364	.	G	A	.	.	MAF_INRAE=24.684;MAF_USDA=9.412
NC_035100.1	13048441	.	G	A	.	.	MAF_INRAE=2.5;MAF_USDA=8.197
NC_035100.1	13048502	.	C	A	.	.	MAF_INRAE=50.0;MAF_USDA=38.824
NC_035100.1	13048544	.	A	C	.	.	MAF_INRAE=43.671;MAF_USDA=23.529
NC_035100.1	13048593	.	G	T	.	.	MAF_INRAE=43.671;MAF_USDA=23.529
NC_035100.1	13048597	.	T	G	.	.	MAF_USDA=22.941
NC_035100.1	13048598	.	T	G	.	.	MAF_USDA=22.941
NC_035100.1	13048602	.	G	A	.	.	MAF_USDA=22.353
NC_035100.1	13048690	.	A	G	.	.	MAF_INRAE=5.696;MAF_USDA=27.059
NC_035100.1	13048702	.	T	G	.	.	MAF_INRAE=44.304;MAF_USDA=32.353
NC_035100.1	13048730	.	A	T	.	.	MAF_INRAE=6.667
NC_035100.1	13048735	.	T	C	.	.	MAF_INRAE=46.667
NC_035100.1	13048741	.	C	G	.	.	MAF_INRAE=15.789
NC_035100.1	13048799	.	A	C	.	.	MAF_INRAE=6.962;MAF_USDA=36.471
NC_035100.1	13048805	.	A	G	.	.	MAF_INRAE=6.962;MAF_USDA=40.0
NC_035100.1	13048834	.	T	G	.	.	MAF_INRAE=49.367;MAF_USDA=39.412
NC_035100.1	13049006	.	G	A	.	.	MAF_USDA=2.083
NC_035100.1	13049026	.	C	G	.	.	MAF_USDA=3.279
NC_035100.1	13049058	.	G	A	.	.	MAF_USDA=1.639
NC_035100.1	13049117	.	A	G	.	.	MAF_USDA=1.639
NC_035100.1	13049149	.	A	G	.	.	MAF_INRAE=48.734;MAF_USDA=27.059
NC_035100.1	13049152	.	G	T	.	.	MAF_INRAE=15.789
NC_035100.1	13049171	.	C	G	.	.	MAF_INRAE=36.076;MAF_USDA=37.059
NC_035100.1	13049180	.	C	A	.	.	MAF_INRAE=31.013;MAF_USDA=18.824
NC_035100.1	13049181	.	A	T	.	.	MAF_USDA=13.115
NC_035100.1	13049188	.	T	G	.	.	MAF_INRAE=4.43;MAF_USDA=4.706
NC_035100.1	13049189	.	A	C	.	.	MAF_INRAE=44.304;MAF_USDA=21.765
NC_035100.1	13049194	.	A	G	.	.	MAF_INRAE=50.0;MAF_USDA=41.176
NC_035100.1	13049246	.	G	A	.	.	MAF_INRAE=43.671;MAF_USDA=23.81
NC_035100.1	13049306	.	G	A	.	.	MAF_INRAE=2.5;MAF_USDA=1.639
NC_035100.1	13049316	.	G	A	.	.	MAF_INRAE=15.789;MAF_USDA=14.706
NC_035100.1	13049408	.	T	A	.	.	MAF_USDA=15.882
NC_035100.1	13049490	.	C	A	.	.	MAF_INRAE=7.5;MAF_USDA=5.738
NC_035100.1	13049926	.	G	T	.	.	MAF_USDA=4.545
NC_035100.1	13049994	.	A	C	.	.	MAF_USDA=20.455
NC_035100.1	13050699	.	C	A	.	.	MAF_USDA=1.724
NC_035100.1	13050778	.	G	A	.	.	MAF_INRAE=20.886;MAF_USDA=36.471
NC_035100.1	13050803	.	C	T	.	.	MAF_INRAE=44.304;MAF_USDA=21.176
NC_035100.1	13050808	.	A	T	.	.	MAF_USDA=1.639
NC_035100.1	13050925	.	G	A	.	.	MAF_USDA=4.098
NC_035100.1	13050940	.	C	T	.	.	MAF_INRAE=2.5;MAF_USDA=6.25
NC_035100.1	13050997	.	C	A	.	.	MAF_USDA=47.059
NC_035100.1	13051014	.	G	C	.	.	MAF_USDA=47.024
NC_035100.1	13051020	.	A	G	.	.	MAF_USDA=29.167
NC_035100.1	13051046	.	G	C	.	.	MAF_USDA=6.557
NC_035100.1	13051074	.	T	G	.	.	MAF_INRAE=21.053
NC_035100.1	13051335	.	A	G	.	.	MAF_USDA=1.639
NC_035100.1	13051346	.	GAACAACAGAAGGTCCTCCAG	GAACAACAGAAGGTCCTCCAC	.	.	MAF_USDA=29.167
NC_035100.1	13051397	.	T	A	.	.	MAF_INRAE=42.105;MAF_USDA=30.0
NC_035100.1	13051487	.	G	T	.	.	MAF_INRAE=4.43;MAF_USDA=4.706
NC_035100.1	13051488	.	A	C	.	.	MAF_INRAE=4.167;MAF_USDA=3.529
NC_035100.1	13051490	.	G	T	.	.	MAF_INRAE=20.0;MAF_USDA=38.235
NC_035100.1	13051491	.	A	C	.	.	MAF_INRAE=20.0;MAF_USDA=37.059
NC_035100.1	13051505	.	G	A	.	.	MAF_USDA=2.941
NC_035100.1	13051586	.	G	A	.	.	MAF_USDA=2.941
NC_035100.1	13051615	.	G	A	.	.	MAF_INRAE=15.789;MAF_USDA=11.475
NC_035100.1	13051631	.	C	T	.	.	MAF_USDA=1.639
NC_035100.1	13051632	.	A	C	.	.	MAF_USDA=7.059
NC_035100.1	13051670	.	C	G	.	.	MAF_USDA=1.765
NC_035100.1	13051937	.	T	A	.	.	MAF_USDA=1.639
NC_035100.1	13052030	.	T	C	.	.	MAF_USDA=12.295
NC_035100.1	13052052	.	A	T	.	.	MAF_USDA=1.765
NC_035100.1	13052179	.	C	G	.	.	MAF_USDA=3.279
NC_035100.1	13052267	.	G	C	.	.	MAF_INRAE=3.797;MAF_USDA=4.706
NC_035100.1	13052276	.	A	T	.	.	MAF_USDA=2.459
NC_035100.1	13052340	.	C	T	.	.	MAF_USDA=2.459
NC_035100.1	13052348	.	C	T	.	.	MAF_INRAE=42.405;MAF_USDA=49.412
NC_035100.1	13052376	.	T	G	.	.	MAF_USDA=1.639
NC_035100.1	13052399	.	A	C	.	.	MAF_USDA=3.279
NC_035100.1	13052440	.	T	C	.	.	MAF_INRAE=20.253;MAF_USDA=11.765
NC_035100.1	13052442	.	G	A	.	.	MAF_INRAE=43.038;MAF_USDA=21.765
NC_035100.1	13052445	.	T	C	.	.	MAF_INRAE=45.0;MAF_USDA=21.765
NC_035100.1	13052489	.	T	C	.	.	MAF_INRAE=10.759;MAF_USDA=4.706
NC_035100.1	13052522	.	C	A	.	.	MAF_USDA=1.639
NC_035100.1	13052551	.	C	A	.	.	MAF_INRAE=43.671;MAF_USDA=21.176
NC_035100.1	13052552	.	A	T	.	.	MAF_INRAE=45.833;MAF_USDA=21.176
NC_035100.1	13052581	.	G	T	.	.	MAF_USDA=1.639
NC_035100.1	13052654	.	G	A	.	.	MAF_USDA=7.647
NC_035100.1	13052698	.	G	A	.	.	MAF_USDA=1.639
NC_035100.1	13052779	.	C	A	.	.	MAF_INRAE=24.051;MAF_USDA=9.412
NC_035100.1	13052835	.	T	G	.	.	MAF_INRAE=10.759;MAF_USDA=5.882
NC_035100.1	13052927	.	A	C	.	.	MAF_INRAE=12.5;MAF_USDA=12.353
NC_035100.1	13052951	.	A	C	.	.	MAF_INRAE=37.975;MAF_USDA=41.176
NC_035100.1	13052961	.	G	A	.	.	MAF_USDA=2.941
NC_035100.1	13052998	.	T	C	.	.	MAF_USDA=1.639
NC_035100.1	13053011	.	G	T	.	.	MAF_USDA=9.412
NC_035100.1	13053066	.	G	T	.	.	MAF_USDA=3.279
NC_035100.1	13053076	.	G	A	.	.	MAF_INRAE=33.544;MAF_USDA=10.588
NC_035100.1	13053256	.	G	A	.	.	MAF_INRAE=47.468;MAF_USDA=36.747
NC_035100.1	13053271	.	A	T	.	.	MAF_INRAE=4.43;MAF_USDA=22.941
NC_035100.1	13053296	.	C	A	.	.	MAF_INRAE=4.43;MAF_USDA=16.471
NC_035100.1	13053299	.	C	T	.	.	MAF_INRAE=6.667;MAF_USDA=2.459
NC_035100.1	13053317	.	T	C	.	.	MAF_INRAE=4.43;MAF_USDA=4.706
NC_035100.1	13053325	.	C	T	.	.	MAF_INRAE=4.43;MAF_USDA=11.765
NC_035100.1	13053534	.	A	C	.	.	MAF_INRAE=8.861;MAF_USDA=38.235
NC_035100.1	13053664	.	A	C	.	.	MAF_INRAE=10.759;MAF_USDA=7.647
NC_035100.1	13053712	.	A	G	.	.	MAF_INRAE=8.228;MAF_USDA=39.344
NC_035100.1	13053719	.	T	G	.	.	MAF_INRAE=8.228;MAF_USDA=38.525
NC_035100.1	13053738	.	T	G	.	.	MAF_INRAE=8.228;MAF_USDA=37.705
NC_035100.1	13053763	.	A	C	.	.	MAF_USDA=1.639
NC_035100.1	13053830	.	C	T	.	.	MAF_USDA=2.459
NC_035100.1	13053844	.	T	G	.	.	MAF_INRAE=4.43;MAF_USDA=4.706
NC_035100.1	13053904	.	G	A	.	.	MAF_USDA=1.639
NC_035100.1	13053993	.	A	C	.	.	MAF_INRAE=44.304;MAF_USDA=22.353
NC_035100.1	13054015	.	A	G	.	.	MAF_USDA=1.639
NC_035100.1	13054103	.	G	A	.	.	MAF_USDA=4.098
NC_035100.1	13054192	.	A	G	.	.	MAF_USDA=2.353
NC_035100.1	13054199	.	C	A	.	.	MAF_USDA=1.639
NC_035100.1	13054366	.	G	T	.	.	MAF_USDA=2.459
NC_035100.1	13054480	.	G	A	.	.	MAF_USDA=5.882
NC_035100.1	13054506	.	T	G	.	.	MAF_INRAE=2.5
NC_035100.1	13054563	.	G	A	.	.	MAF_INRAE=46.203;MAF_USDA=23.529
NC_035100.1	13054612	.	C	T	.	.	MAF_USDA=1.639
NC_035100.1	13054685	.	C	A	.	.	MAF_USDA=1.639
NC_035100.1	13054927	.	T	C	.	.	MAF_USDA=2.459
NC_035100.1	13055000	.	A	G	.	.	MAF_INRAE=46.203;MAF_USDA=35.882
NC_035100.1	13055017	.	G	A	.	.	MAF_INRAE=11.667;MAF_USDA=16.393
NC_035100.1	13055024	.	T	C	.	.	MAF_USDA=1.639
NC_035100.1	13055033	.	T	G	.	.	MAF_USDA=3.279
NC_035100.1	13055042	.	G	A	.	.	MAF_USDA=1.639
NC_035100.1	13055051	.	C	T	.	.	MAF_USDA=4.098
NC_035100.1	13055121	.	G	T	.	.	MAF_INRAE=2.5
NC_035100.1	13055300	.	C	T	.	.	MAF_INRAE=43.671;MAF_USDA=24.118
NC_035100.1	13055382	.	T	C	.	.	MAF_INRAE=44.304;MAF_USDA=29.412
NC_035100.1	13055401	.	T	C	.	.	MAF_USDA=2.459
NC_035100.1	13055481	.	C	G	.	.	MAF_USDA=10.588
NC_035100.1	13055634	.	G	A	.	.	MAF_INRAE=4.43;MAF_USDA=4.706
NC_035100.1	13055669	.	G	A	.	.	MAF_USDA=1.639
NC_035100.1	13055761	.	A	T	.	.	MAF_USDA=47.917
NC_035100.1	13055762	.	A	T	.	.	MAF_USDA=47.917
NC_035100.1	13055763	.	A	T	.	.	MAF_USDA=6.25
NC_035100.1	13055809	.	A	T	.	.	MAF_INRAE=44.304;MAF_USDA=27.647
NC_035100.1	13055854	.	A	C	.	.	MAF_INRAE=4.43;MAF_USDA=14.583
NC_035100.1	13056097	.	G	C	.	.	MAF_USDA=7.647
NC_035100.1	13056287	.	T	G	.	.	MAF_USDA=1.639
NC_035100.1	13056323	.	C	T	.	.	MAF_USDA=1.639
NC_035100.1	13056479	.	C	G	.	.	MAF_USDA=1.639
NC_035100.1	13056585	.	G	A	.	.	MAF_USDA=1.639
NC_035100.1	13056596	.	G	A	.	.	MAF_INRAE=4.43;MAF_USDA=4.706
NC_035100.1	13056738	.	C	G	.	.	MAF_USDA=1.639
NC_035100.1	13056944	.	C	A	.	.	MAF_INRAE=20.253;MAF_USDA=14.118
NC_035100.1	13056960	.	A	G	.	.	MAF_USDA=2.459
NC_035100.1	13056963	.	C	A	.	.	MAF_USDA=25.294
NC_035100.1	13057023	.	G	A	.	.	MAF_INRAE=19.62;MAF_USDA=10.588
NC_035100.1	13057034	.	A	G	.	.	MAF_USDA=4.167
NC_035100.1	13057045	.	T	C	.	.	MAF_INRAE=20.253;MAF_USDA=13.095
NC_035100.1	13057062	.	A	T	.	.	MAF_INRAE=25.949;MAF_USDA=41.176
NC_035100.1	13057180	.	A	G	.	.	MAF_INRAE=19.62;MAF_USDA=15.294
NC_035100.1	13057228	.	A	G	.	.	MAF_INRAE=19.62;MAF_USDA=14.706
NC_035100.1	13057413	.	C	A	.	.	MAF_INRAE=20.253;MAF_USDA=13.529
NC_035100.1	13057436	.	A	C	.	.	MAF_USDA=1.639
NC_035100.1	13057454	.	T	A	.	.	MAF_INRAE=20.253;MAF_USDA=14.706
NC_035100.1	13057477	.	T	A	.	.	MAF_INRAE=20.253;MAF_USDA=14.118
NC_035100.1	13057616	.	T	G	.	.	MAF_USDA=10.656
NC_035100.1	13057657	.	G	T	.	.	MAF_INRAE=20.253;MAF_USDA=15.294
NC_035100.1	13057756	.	C	A	.	.	MAF_USDA=1.639
NC_035100.1	13057859	.	C	A	.	.	MAF_INRAE=19.62;MAF_USDA=14.706
NC_035100.1	13057924	.	T	A	.	.	MAF_INRAE=20.253;MAF_USDA=14.118
NC_035100.1	13057969	.	T	G	.	.	MAF_USDA=2.459
NC_035100.1	13057986	.	T	A	.	.	MAF_USDA=2.542
NC_035100.1	13057991	.	T	A	.	.	MAF_INRAE=26.582;MAF_USDA=49.398
NC_035100.1	13058034	.	C	A	.	.	MAF_INRAE=5.063;MAF_USDA=12.941
NC_035100.1	13058060	.	C	T	.	.	MAF_INRAE=19.62;MAF_USDA=14.706
NC_035100.1	13058072	.	A	C	.	.	MAF_USDA=1.639
NC_035100.1	13058267	.	G	T	.	.	MAF_INRAE=1.667
NC_035100.1	13058297	.	G	A	.	.	MAF_USDA=1.639
NC_035100.1	13058503	.	G	A	.	.	MAF_INRAE=20.253;MAF_USDA=14.706
NC_035100.1	13058504	.	T	G	.	.	MAF_USDA=2.459
NC_035100.1	13058587	.	A	G	.	.	MAF_INRAE=19.62;MAF_USDA=15.294
NC_035100.1	13058608	.	T	G	.	.	MAF_INRAE=19.62;MAF_USDA=14.706
NC_035100.1	13058751	.	C	A	.	.	MAF_INRAE=18.987;MAF_USDA=14.706
NC_035100.1	13059141	.	C	G	.	.	MAF_USDA=1.639
NC_035100.1	13059221	.	A	T	.	.	MAF_USDA=3.279
NC_035100.1	13059244	.	G	C	.	.	MAF_INRAE=20.253;MAF_USDA=15.294
NC_035100.1	13059245	.	C	T	.	.	MAF_INRAE=20.0;MAF_USDA=14.706
NC_035100.1	13059253	.	C	A	.	.	MAF_INRAE=20.253;MAF_USDA=15.294
NC_035100.1	13059260	.	A	G	.	.	MAF_INRAE=15.789;MAF_USDA=7.647
NC_035100.1	13059274	.	G	A	.	.	MAF_INRAE=20.253;MAF_USDA=14.118
NC_035100.1	13059453	.	C	A	.	.	MAF_INRAE=20.253;MAF_USDA=15.294
NC_035100.1	13059651	.	A	G	.	.	MAF_USDA=1.639
NC_035100.1	13059769	.	A	G	.	.	MAF_INRAE=20.253;MAF_USDA=15.882
NC_035100.1	13059833	.	C	A	.	.	MAF_INRAE=20.253;MAF_USDA=14.118
NC_035100.1	13059957	.	G	A	.	.	MAF_INRAE=15.789;MAF_USDA=4.098
NC_035100.1	13060086	.	G	A	.	.	MAF_USDA=1.639
NC_035100.1	13060092	.	C	T	.	.	MAF_INRAE=19.62;MAF_USDA=15.294
NC_035100.1	13060262	.	T	C	.	.	MAF_USDA=3.279
NC_035100.1	13060282	.	T	G	.	.	MAF_USDA=6.25
NC_035100.1	13060549	.	A	T	.	.	MAF_INRAE=20.253;MAF_USDA=15.294
NC_035100.1	13060624	.	C	T	.	.	MAF_USDA=2.459
NC_035100.1	13060674	.	T	A	.	.	MAF_INRAE=6.667;MAF_USDA=2.459
NC_035100.1	13060790	.	C	T	.	.	MAF_INRAE=20.253;MAF_USDA=16.471
NC_035100.1	13060825	.	C	T	.	.	MAF_USDA=1.639
NC_035100.1	13060908	.	G	T	.	.	MAF_INRAE=5.063;MAF_USDA=12.941
NC_035100.1	13061000	.	T	A	.	.	MAF_USDA=7.647
NC_035100.1	13061070	.	G	T	.	.	MAF_USDA=1.639
NC_035100.1	13061212	.	A	G	.	.	MAF_USDA=2.353
NC_035100.1	13061214	.	C	T	.	.	MAF_INRAE=44.937;MAF_USDA=24.118
NC_035100.1	13061295	.	A	G	.	.	MAF_INRAE=4.43;MAF_USDA=5.294
NC_035100.1	13061343	.	G	A	.	.	MAF_USDA=14.754
NC_035100.1	13061347	.	G	T	.	.	MAF_USDA=3.279
NC_035100.1	13061373	.	T	C	.	.	MAF_USDA=1.639
NC_035100.1	13061386	.	T	A	.	.	MAF_USDA=1.639
NC_035100.1	13061398	.	T	A	.	.	MAF_USDA=1.639
NC_035100.1	13061404	.	A	C	.	.	MAF_USDA=3.279
NC_035100.1	13061431	.	A	G	.	.	MAF_USDA=4.918
NC_035100.1	13061560	.	T	C	.	.	MAF_USDA=1.639
NC_035100.1	13061608	.	A	T	.	.	MAF_INRAE=32.911;MAF_USDA=10.588
NC_035100.1	13061611	.	C	T	.	.	MAF_USDA=7.377
NC_035100.1	13061620	.	C	G	.	.	MAF_USDA=6.557
NC_035100.1	13061627	.	C	G	.	.	MAF_USDA=3.279
NC_035100.1	13061630	.	T	A	.	.	MAF_USDA=2.459
NC_035100.1	13061643	.	T	A	.	.	MAF_USDA=2.459
NC_035100.1	13061662	.	C	A	.	.	MAF_USDA=1.639
NC_035100.1	13061694	.	G	T	.	.	MAF_INRAE=15.789;MAF_USDA=8.197
NC_035100.1	13061703	.	A	C	.	.	MAF_USDA=9.836
NC_035100.1	13061767	.	A	C	.	.	MAF_USDA=3.279
NC_035100.1	13061891	.	C	T	.	.	MAF_USDA=1.639
NC_035100.1	13062076	.	G	T	.	.	MAF_USDA=4.918
NC_035100.1	13062214	.	G	C	.	.	MAF_USDA=2.459
NC_035100.1	13062228	.	G	A	.	.	MAF_USDA=6.557
NC_035100.1	13062254	.	C	T	.	.	MAF_USDA=6.557
NC_035100.1	13062412	.	G	A	.	.	MAF_INRAE=25.949;MAF_USDA=12.941
NC_035100.1	13062507	.	G	T	.	.	MAF_INRAE=44.304;MAF_USDA=24.118
NC_035100.1	13062533	.	T	G	.	.	MAF_USDA=1.639
NC_035100.1	13062561	.	C	T	.	.	MAF_USDA=12.941
NC_035100.1	13062577	.	T	A	.	.	MAF_INRAE=15.789;MAF_USDA=9.167
NC_035100.1	13062598	.	G	T	.	.	MAF_USDA=1.639
NC_035100.1	13062707	.	A	T	.	.	MAF_USDA=3.279
NC_035100.1	13062887	.	C	A	.	.	MAF_INRAE=2.5
NC_035100.1	13062904	.	A	T	.	.	MAF_INRAE=3.333;MAF_USDA=33.529
NC_035100.1	13062913	.	G	C	.	.	MAF_USDA=2.5
NC_035100.1	13062992	.	T	C	.	.	MAF_USDA=5.833
NC_035100.1	13063058	.	G	T	.	.	MAF_USDA=2.5
NC_035100.1	13063087	.	A	C	.	.	MAF_USDA=1.667
NC_035100.1	13063104	.	G	T	.	.	MAF_USDA=1.639
NC_035100.1	13063138	.	G	A	.	.	MAF_USDA=1.639
NC_035100.1	13063169	.	C	T	.	.	MAF_INRAE=2.5
NC_035100.1	13063285	.	C	A	.	.	MAF_INRAE=6.962;MAF_USDA=40.588
NC_035100.1	13063329	.	C	G	.	.	MAF_USDA=8.824
NC_035100.1	13063367	.	G	A	.	.	MAF_USDA=4.918
NC_035100.1	13063419	.	T	C	.	.	MAF_USDA=12.353
NC_035100.1	13063472	.	T	A	.	.	MAF_USDA=1.639
NC_035100.1	13063567	.	C	T	.	.	MAF_USDA=2.459
NC_035100.1	13063607	.	G	A	.	.	MAF_INRAE=28.481;MAF_USDA=14.706
NC_035100.1	13063646	.	T	A	.	.	MAF_USDA=2.459
NC_035100.1	13063686	.	C	G	.	.	MAF_INRAE=24.051;MAF_USDA=12.353
NC_035100.1	13063809	.	C	G	.	.	MAF_INRAE=1.667
NC_035100.1	13063823	.	C	T	.	.	MAF_USDA=14.583
NC_035100.1	13064273	.	A	T	.	.	MAF_INRAE=4.43;MAF_USDA=4.706
NC_035100.1	13064323	.	G	T	.	.	MAF_INRAE=44.304;MAF_USDA=24.706
NC_035100.1	13064447	.	G	A	.	.	MAF_INRAE=4.43;MAF_USDA=14.583
NC_035100.1	13064449	.	C	A	.	.	MAF_INRAE=6.667;MAF_USDA=9.412
NC_035100.1	13064458	.	T	C	.	.	MAF_INRAE=4.43;MAF_USDA=7.647
NC_035100.1	13064476	.	G	A	.	.	MAF_USDA=3.279
NC_035100.1	13064527	.	A	G	.	.	MAF_USDA=5.738
NC_035100.1	13064622	.	G	T	.	.	MAF_INRAE=45.833
NC_035100.1	13064748	.	G	A	.	.	MAF_USDA=3.279
NC_035100.1	13064777	.	T	G	.	.	MAF_USDA=2.459
NC_035100.1	13064813	.	C	T	.	.	MAF_USDA=2.459
NC_035100.1	13064833	.	T	G	.	.	MAF_USDA=4.918
NC_035100.1	13064969	.	A	G	.	.	MAF_INRAE=38.608;MAF_USDA=39.412
NC_035100.1	13065113	.	G	A	.	.	MAF_USDA=3.279
NC_035100.1	13065210	.	T	C	.	.	MAF_INRAE=38.608;MAF_USDA=38.824
NC_035100.1	13065350	.	A	C	.	.	MAF_USDA=1.639
NC_035100.1	13065363	.	G	A	.	.	MAF_INRAE=15.789;MAF_USDA=10.656
NC_035100.1	13065442	.	T	A	.	.	MAF_INRAE=37.975;MAF_USDA=40.0
NC_035100.1	13065562	.	A	T	.	.	MAF_INRAE=2.5
NC_035100.1	13065623	.	G	A	.	.	MAF_INRAE=5.696;MAF_USDA=4.762
NC_035100.1	13065624	.	A	T	.	.	MAF_INRAE=5.833;MAF_USDA=4.762
NC_035100.1	13065643	.	C	A	.	.	MAF_INRAE=44.304;MAF_USDA=33.333
NC_035100.1	13065771	.	G	A	.	.	MAF_INRAE=6.667;MAF_USDA=4.098
NC_035100.1	13065783	.	A	G	.	.	MAF_INRAE=44.304;MAF_USDA=28.235
NC_035100.1	13065870	.	C	T	.	.	MAF_USDA=10.417
NC_035100.1	13065939	.	A	T	.	.	MAF_INRAE=10.127;MAF_USDA=40.588
NC_035100.1	13065969	.	C	T	.	.	MAF_INRAE=1.667;MAF_USDA=2.083
NC_035100.1	13066099	.	G	A	.	.	MAF_INRAE=3.333;MAF_USDA=2.459
NC_035100.1	13066101	.	T	C	.	.	MAF_USDA=3.279
NC_035100.1	13066112	.	G	A	.	.	MAF_USDA=4.098
NC_035100.1	13066165	.	G	T	.	.	MAF_INRAE=45.57;MAF_USDA=38.824
NC_035100.1	13066173	.	T	C	.	.	MAF_USDA=2.459
NC_035100.1	13066393	.	G	T	.	.	MAF_INRAE=10.759;MAF_USDA=6.25
NC_035100.1	13066516	.	A	G	.	.	MAF_USDA=1.765
NC_035100.1	13066607	.	T	G	.	.	MAF_INRAE=28.481;MAF_USDA=14.706
NC_035100.1	13066608	.	A	G	.	.	MAF_INRAE=1.667;MAF_USDA=1.765
NC_035100.1	13066729	.	A	C	.	.	MAF_INRAE=23.418;MAF_USDA=40.0
NC_035100.1	13066790	.	A	G	.	.	MAF_INRAE=47.468;MAF_USDA=47.917
NC_035100.1	13066838	.	G	A	.	.	MAF_USDA=1.639
NC_035100.1	13066884	.	A	C	.	.	MAF_USDA=10.417
NC_035100.1	13066885	.	C	A	.	.	MAF_INRAE=41.772;MAF_USDA=37.5
NC_035100.1	13066940	.	T	C	.	.	MAF_USDA=4.918
NC_035100.1	13066945	.	C	T	.	.	MAF_USDA=3.279
NC_035100.1	13066947	.	C	A	.	.	MAF_USDA=3.279
NC_035100.1	13066950	.	T	G	.	.	MAF_USDA=3.279
NC_035100.1	13066986	.	G	A	.	.	MAF_INRAE=5.833;MAF_USDA=8.824
NC_035100.1	13066993	.	A	G	.	.	MAF_INRAE=10.759;MAF_USDA=8.235
NC_035100.1	13067293	.	C	T	.	.	MAF_USDA=3.279
NC_035100.1	13067304	.	C	A	.	.	MAF_USDA=1.639
NC_035100.1	13067309	.	A	G	.	.	MAF_INRAE=34.81;MAF_USDA=28.824
NC_035100.1	13067394	.	C	T	.	.	MAF_USDA=2.083
NC_035100.1	13069235	.	C	A	.	.	MAF_INRAE=1.667;MAF_USDA=3.529
NC_035100.1	13069284	.	A	T	.	.	MAF_USDA=2.459
NC_035100.1	13069326	.	A	T	.	.	MAF_INRAE=34.81;MAF_USDA=27.976
NC_035100.1	13069330	.	C	A	.	.	MAF_INRAE=13.924;MAF_USDA=12.295
NC_035100.1	13069336	.	G	T	.	.	MAF_INRAE=6.667
NC_035100.1	13069359	.	C	T	.	.	MAF_USDA=1.639
NC_035100.1	13069373	.	C	A	.	.	MAF_USDA=2.459
NC_035100.1	13069385	.	T	G	.	.	MAF_INRAE=50.0;MAF_USDA=40.588
NC_035100.1	13069387	.	T	A	.	.	MAF_USDA=7.377
NC_035100.1	13069448	.	G	A	.	.	MAF_INRAE=6.667;MAF_USDA=3.279
NC_035100.1	13069474	.	C	T	.	.	MAF_INRAE=3.165;MAF_USDA=4.118
NC_035100.1	13069558	.	T	C	.	.	MAF_INRAE=5.833;MAF_USDA=11.475
NC_035100.1	13069647	.	G	T	.	.	MAF_USDA=2.459
NC_035100.1	13069665	.	C	A	.	.	MAF_INRAE=5.833;MAF_USDA=3.279
NC_035100.1	13069666	.	C	T	.	.	MAF_USDA=3.279
NC_035100.1	13069699	.	T	C	.	.	MAF_INRAE=13.291;MAF_USDA=13.934
NC_035100.1	13069737	.	C	G	.	.	MAF_USDA=1.639
NC_035100.1	13069786	.	T	C	.	.	MAF_INRAE=39.241;MAF_USDA=40.588
NC_035100.1	13069833	.	G	A	.	.	MAF_INRAE=24.051;MAF_USDA=24.118
NC_035100.1	13069846	.	G	T	.	.	MAF_INRAE=39.873;MAF_USDA=29.412
NC_035100.1	13069923	.	G	T	.	.	MAF_USDA=1.639
NC_035100.1	13070065	.	A	G	.	.	MAF_USDA=2.459
NC_035100.1	13070148	.	T	C	.	.	MAF_INRAE=1.667;MAF_USDA=4.118
NC_035100.1	13070202	.	A	C	.	.	MAF_INRAE=36.076;MAF_USDA=31.176
NC_035100.1	13070206	.	A	C	.	.	MAF_INRAE=34.167;MAF_USDA=29.412
NC_035100.1	13070228	.	A	G	.	.	MAF_USDA=1.639
NC_035100.1	13070234	.	C	T	.	.	MAF_INRAE=49.367;MAF_USDA=32.941
NC_035100.1	13070242	.	A	G	.	.	MAF_INRAE=50.0;MAF_USDA=40.0
NC_035100.1	13070273	.	C	T	.	.	MAF_USDA=1.639
NC_035100.1	13070275	.	T	C	.	.	MAF_USDA=2.459
NC_035100.1	13070298	.	C	T	.	.	MAF_INRAE=49.367;MAF_USDA=38.824
NC_035100.1	13070308	.	C	T	.	.	MAF_USDA=1.639
NC_035100.1	13070315	.	G	A	.	.	MAF_USDA=4.918
NC_035100.1	13070410	.	A	G	.	.	MAF_INRAE=13.924;MAF_USDA=13.115
NC_035100.1	13070443	.	C	T	.	.	MAF_INRAE=1.667;MAF_USDA=5.882
NC_035100.1	13070493	.	G	A	.	.	MAF_INRAE=13.924;MAF_USDA=13.115
NC_035100.1	13070748	.	A	T	.	.	MAF_INRAE=48.333;MAF_USDA=45.833
NC_035100.1	13070799	.	A	T	.	.	MAF_USDA=1.639
NC_035100.1	13070807	.	G	T	.	.	MAF_USDA=2.459
NC_035100.1	13070821	.	G	A	.	.	MAF_INRAE=1.667;MAF_USDA=4.706
NC_035100.1	13070822	.	G	A	.	.	MAF_USDA=2.459
NC_035100.1	13071082	.	C	T	.	.	MAF_USDA=1.639
NC_035100.1	13071178	.	A	C	.	.	MAF_USDA=1.639
NC_035100.1	13071387	.	A	T	.	.	MAF_USDA=1.639
NC_035100.1	13071425	.	A	G	.	.	MAF_USDA=6.557
NC_035100.1	13071452	.	C	T	.	.	MAF_USDA=2.459
NC_035100.1	13071466	.	C	A	.	.	MAF_INRAE=7.5;MAF_USDA=22.353
NC_035100.1	13071522	.	C	A	.	.	MAF_USDA=14.583
NC_035100.1	13071564	.	T	C	.	.	MAF_USDA=25.882
NC_035100.1	13071615	.	C	T	.	.	MAF_USDA=32.353
NC_035100.1	13071725	.	C	T	.	.	MAF_USDA=2.459
NC_035100.1	13071834	.	G	A	.	.	MAF_USDA=1.639
NC_035100.1	13071898	.	G	A	.	.	MAF_INRAE=39.241;MAF_USDA=33.929
NC_035100.1	13071899	.	C	A	.	.	MAF_USDA=1.667
NC_035100.1	13071912	.	C	T	.	.	MAF_INRAE=13.924;MAF_USDA=14.167
NC_035100.1	13072005	.	G	A	.	.	MAF_USDA=1.639
NC_035100.1	13072013	.	G	T	.	.	MAF_INRAE=24.051;MAF_USDA=18.235
NC_035100.1	13072021	.	C	T	.	.	MAF_USDA=1.639
NC_035100.1	13072032	.	G	A	.	.	MAF_INRAE=15.789;MAF_USDA=13.934
NC_035100.1	13072164	.	C	T	.	.	MAF_USDA=1.639
NC_035100.1	13072234	.	G	A	.	.	MAF_INRAE=39.241;MAF_USDA=35.294
NC_035100.1	13072244	.	C	T	.	.	MAF_USDA=4.098
NC_035100.1	13072325	.	C	T	.	.	MAF_USDA=1.639
NC_035100.1	13072478	.	C	T	.	.	MAF_INRAE=8.861;MAF_USDA=10.656
NC_035100.1	13072499	.	A	C	.	.	MAF_USDA=28.235
NC_035100.1	13072553	.	A	C	.	.	MAF_USDA=3.279
NC_035100.1	13072637	.	C	T	.	.	MAF_USDA=1.639
NC_035100.1	13072679	.	C	T	.	.	MAF_USDA=4.098
NC_035100.1	13073037	.	G	T	.	.	MAF_USDA=1.639
NC_035100.1	13073062	.	A	T	.	.	MAF_USDA=1.667
NC_035100.1	13073082	.	A	G	.	.	MAF_USDA=1.639
NC_035100.1	13073094	.	C	A	.	.	MAF_USDA=1.639
NC_035100.1	13073136	.	G	A	.	.	MAF_INRAE=1.667;MAF_USDA=6.25
NC_035100.1	13073157	.	T	G	.	.	MAF_USDA=9.016
NC_035100.1	13073237	.	C	T	.	.	MAF_USDA=11.475
NC_035100.1	13073307	.	C	A	.	.	MAF_INRAE=10.127;MAF_USDA=2.353
NC_035100.1	13073447	.	G	A	.	.	MAF_USDA=9.016
NC_035100.1	13073460	.	C	A	.	.	MAF_USDA=1.639
NC_035100.1	13073484	.	A	C	.	.	MAF_INRAE=2.5;MAF_USDA=15.882
NC_035100.1	13073554	.	G	A	.	.	MAF_USDA=1.639
NC_035100.1	13073561	.	C	G	.	.	MAF_INRAE=34.81;MAF_USDA=24.706
NC_035100.1	13073563	.	C	T	.	.	MAF_USDA=3.279
NC_035100.1	13073599	.	T	G	.	.	MAF_USDA=1.667
NC_035100.1	13073600	.	A	T	.	.	MAF_USDA=1.667
NC_035100.1	13073637	.	G	A	.	.	MAF_USDA=1.639
NC_035100.1	13073660	.	G	T	.	.	MAF_USDA=16.393
NC_035100.1	13073677	.	C	T	.	.	MAF_USDA=1.639
NC_035100.1	13073809	.	G	T	.	.	MAF_INRAE=2.5;MAF_USDA=15.882
NC_035100.1	13073848	.	T	G	.	.	MAF_INRAE=15.789;MAF_USDA=16.667
NC_035100.1	13073937	.	T	G	.	.	MAF_INRAE=15.789
NC_035100.1	13073962	.	T	C	.	.	MAF_USDA=4.167
NC_035100.1	13074011	.	T	C	.	.	MAF_USDA=3.39
NC_035100.1	13074663	.	A	G	.	.	MAF_USDA=12.353
NC_035100.1	13074668	.	T	G	.	.	MAF_USDA=10.588
NC_035100.1	13074683	.	T	A	.	.	MAF_USDA=8.197
NC_035100.1	13074687	.	C	T	.	.	MAF_USDA=12.353
NC_035100.1	13074702	.	C	G	.	.	MAF_USDA=4.706
NC_035100.1	13074779	.	T	C	.	.	MAF_INRAE=34.81
NC_035100.1	13074800	.	T	A	.	.	MAF_INRAE=15.19
NC_035100.1	13074801	.	A	T	.	.	MAF_INRAE=1.667
NC_035100.1	13074920	.	G	T	.	.	MAF_USDA=43.75
NC_035100.1	13074940	.	G	T	.	.	MAF_USDA=2.083
NC_035100.1	13074941	.	C	A	.	.	MAF_USDA=2.083
NC_035100.1	13075132	.	C	A	.	.	MAF_USDA=2.459
NC_035100.1	13075142	.	G	T	.	.	MAF_INRAE=6.667;MAF_USDA=2.459
NC_035100.1	13075205	.	C	A	.	.	MAF_INRAE=2.5;MAF_USDA=22.941
NC_035100.1	13075248	.	A	C	.	.	MAF_INRAE=8.333;MAF_USDA=27.059
NC_035100.1	13075258	.	C	T	.	.	MAF_INRAE=2.5;MAF_USDA=2.353
NC_035100.1	13075281	.	A	T	.	.	MAF_INRAE=5.833
NC_035100.1	13075290	.	T	G	.	.	MAF_INRAE=5.833
NC_035100.1	13075292	.	A	C	.	.	MAF_INRAE=2.5;MAF_USDA=5.294
NC_035100.1	13075389	.	A	C	.	.	MAF_INRAE=2.5;MAF_USDA=20.588
NC_035100.1	13075397	.	C	T	.	.	MAF_USDA=8.197
NC_035100.1	13075573	.	G	T	.	.	MAF_USDA=4.098
NC_035100.1	13075637	.	A	T	.	.	MAF_INRAE=1.667
NC_035100.1	13075744	.	A	G	.	.	MAF_USDA=1.639
NC_035100.1	13075859	.	A	C	.	.	MAF_USDA=1.639
NC_035100.1	13075863	.	A	T	.	.	MAF_USDA=10.0
NC_035100.1	13076158	.	C	T	.	.	MAF_INRAE=6.667;MAF_USDA=3.279
NC_035100.1	13076161	.	G	T	.	.	MAF_INRAE=6.667;MAF_USDA=3.279
NC_035100.1	13076179	.	C	T	.	.	MAF_USDA=5.294
NC_035100.1	13076289	.	C	G	.	.	MAF_USDA=5.738
NC_035100.1	13076334	.	T	C	.	.	MAF_USDA=1.639
NC_035100.1	13076351	.	T	G	.	.	MAF_USDA=1.639
NC_035100.1	13076415	.	G	C	.	.	MAF_INRAE=15.823;MAF_USDA=42.941
NC_035100.1	13076439	.	T	A	.	.	MAF_USDA=27.083
NC_035100.1	13076440	.	T	A	.	.	MAF_USDA=27.083
NC_035100.1	13076455	.	T	C	.	.	MAF_USDA=4.706
NC_035100.1	13076458	.	T	C	.	.	MAF_INRAE=15.833
NC_035100.1	13076498	.	G	C	.	.	MAF_INRAE=15.823;MAF_USDA=45.294
NC_035100.1	13076523	.	C	T	.	.	MAF_USDA=1.639
NC_035100.1	13076592	.	A	G	.	.	MAF_USDA=2.353
NC_035100.1	13076598	.	C	T	.	.	MAF_INRAE=9.167;MAF_USDA=21.176
NC_035100.1	13076815	.	T	A	.	.	MAF_USDA=2.459
NC_035100.1	13076820	.	C	T	.	.	MAF_USDA=2.459
NC_035100.1	13076873	.	C	T	.	.	MAF_INRAE=24.051;MAF_USDA=9.412
NC_035100.1	13076874	.	C	T	.	.	MAF_INRAE=25.0;MAF_USDA=9.412
NC_035100.1	13076880	.	T	C	.	.	MAF_USDA=9.836
NC_035100.1	13076916	.	G	A	.	.	MAF_USDA=1.639
NC_035100.1	13076952	.	G	A	.	.	MAF_USDA=1.639
NC_035100.1	13077038	.	G	A	.	.	MAF_USDA=5.294
NC_035100.1	13077093	.	T	G	.	.	MAF_INRAE=15.823;MAF_USDA=18.75
NC_035100.1	13077120	.	C	T	.	.	MAF_USDA=2.459
NC_035100.1	13077127	.	G	A	.	.	MAF_INRAE=5.833;MAF_USDA=3.279
NC_035100.1	13077143	.	G	A	.	.	MAF_INRAE=6.667
NC_035100.1	13077172	.	A	C	.	.	MAF_INRAE=2.5
NC_035100.1	13077182	.	T	A	.	.	MAF_INRAE=1.667
NC_035100.1	13077299	.	C	T	.	.	MAF_USDA=1.639
NC_035100.1	13077300	.	G	A	.	.	MAF_USDA=2.459
NC_035100.1	13077308	.	G	A	.	.	MAF_INRAE=8.861;MAF_USDA=18.824
NC_035100.1	13077390	.	A	G	.	.	MAF_USDA=1.639
NC_035100.1	13077411	.	C	A	.	.	MAF_USDA=5.738
NC_035100.1	13077504	.	G	A	.	.	MAF_USDA=9.016
NC_035100.1	13077533	.	T	C	.	.	MAF_USDA=1.639
NC_035100.1	13077591	.	G	A	.	.	MAF_USDA=23.529
NC_035100.1	13077604	.	G	A	.	.	MAF_USDA=47.647
NC_035100.1	13077628	.	A	T	.	.	MAF_INRAE=16.667;MAF_USDA=18.75
NC_035100.1	13077659	.	C	A	.	.	MAF_USDA=4.167
NC_035100.1	13077665	.	A	T	.	.	MAF_USDA=2.586
NC_035100.1	13077779	.	A	C	.	.	MAF_INRAE=15.0;MAF_USDA=33.537
NC_035100.1	13077826	.	G	A	.	.	MAF_USDA=2.586
NC_035100.1	13077838	.	T	G	.	.	MAF_USDA=4.268
NC_035100.1	13077960	.	G	A	.	.	MAF_INRAE=2.5;MAF_USDA=17.647
NC_035100.1	13077993	.	G	A	.	.	MAF_INRAE=2.5;MAF_USDA=17.059
NC_035100.1	13078171	.	T	C	.	.	MAF_USDA=1.639
NC_035100.1	13078246	.	C	T	.	.	MAF_INRAE=15.823;MAF_USDA=45.882
NC_035100.1	13078247	.	A	G	.	.	MAF_INRAE=7.5;MAF_USDA=21.765
NC_035100.1	13078327	.	T	C	.	.	MAF_USDA=4.098
NC_035100.1	13078557	.	G	T	.	.	MAF_INRAE=10.759;MAF_USDA=6.25
NC_035100.1	13078646	.	C	T	.	.	MAF_USDA=1.639
NC_035100.1	13078711	.	A	T	.	.	MAF_USDA=1.639
NC_035100.1	13078712	.	G	A	.	.	MAF_USDA=2.459
NC_035100.1	13078727	.	C	A	.	.	MAF_USDA=2.459
NC_035100.1	13078732	.	G	T	.	.	MAF_INRAE=15.823;MAF_USDA=45.882
NC_035100.1	13078787	.	C	T	.	.	MAF_USDA=5.294
NC_035100.1	13078788	.	G	A	.	.	MAF_INRAE=15.823;MAF_USDA=43.529
NC_035100.1	13078793	.	G	A	.	.	MAF_INRAE=9.167;MAF_USDA=18.824
NC_035100.1	13078803	.	G	C	.	.	MAF_USDA=4.118
NC_035100.1	13078830	.	T	C	.	.	MAF_INRAE=49.367;MAF_USDA=25.882
NC_035100.1	13078831	.	A	T	.	.	MAF_USDA=1.639
NC_035100.1	13078839	.	A	C	.	.	MAF_USDA=2.459
NC_035100.1	13078845	.	A	C	.	.	MAF_USDA=5.294
NC_035100.1	13078861	.	C	T	.	.	MAF_USDA=4.098
NC_035100.1	13078949	.	A	T	.	.	MAF_USDA=1.639
NC_035100.1	13078950	.	G	A	.	.	MAF_USDA=1.639
NC_035100.1	13079004	.	G	A	.	.	MAF_USDA=2.459
NC_035100.1	13079041	.	G	A	.	.	MAF_USDA=14.583
NC_035100.1	13079117	.	G	T	.	.	MAF_INRAE=42.105;MAF_USDA=25.294
NC_035100.1	13079162	.	C	T	.	.	MAF_USDA=4.918
NC_035100.1	13079176	.	T	A	.	.	MAF_INRAE=1.667;MAF_USDA=2.459
NC_035100.1	13079191	.	C	T	.	.	MAF_INRAE=1.667
NC_035100.1	13079260	.	C	G	.	.	MAF_INRAE=36.076;MAF_USDA=31.765
NC_035100.1	13079270	.	G	A	.	.	MAF_USDA=4.167
NC_035100.1	13079313	.	G	A	.	.	MAF_INRAE=6.667;MAF_USDA=8.197
NC_035100.1	13079366	.	C	A	.	.	MAF_USDA=1.639
NC_035100.1	13079371	.	A	G	.	.	MAF_INRAE=1.667;MAF_USDA=2.941
NC_035100.1	13079402	.	G	A	.	.	MAF_INRAE=5.263;MAF_USDA=3.529
NC_035100.1	13079415	.	G	A	.	.	MAF_INRAE=34.177;MAF_USDA=24.706
NC_035100.1	13079423	.	C	T	.	.	MAF_USDA=3.279
NC_035100.1	13079529	.	G	T	.	.	MAF_INRAE=49.367;MAF_USDA=29.518
NC_035100.1	13079558	.	C	T	.	.	MAF_INRAE=35.443;MAF_USDA=30.0
NC_035100.1	13079562	.	G	A	.	.	MAF_USDA=12.295
NC_035100.1	13079679	.	C	T	.	.	MAF_INRAE=44.937;MAF_USDA=44.706
NC_035100.1	13079762	.	G	C	.	.	MAF_USDA=5.294
NC_035100.1	13079780	.	C	T	.	.	MAF_USDA=1.639
NC_035100.1	13079895	.	G	A	.	.	MAF_INRAE=35.443;MAF_USDA=32.353
NC_035100.1	13079972	.	G	T	.	.	MAF_INRAE=1.667;MAF_USDA=2.083
NC_035100.1	13080000	.	C	T	.	.	MAF_INRAE=35.443;MAF_USDA=31.176
NC_035100.1	13080051	.	C	T	.	.	MAF_USDA=5.294
NC_035100.1	13080054	.	T	C	.	.	MAF_INRAE=49.367;MAF_USDA=27.647
NC_035100.1	13080091	.	C	T	.	.	MAF_USDA=6.25
NC_035100.1	13080120	.	A	T	.	.	MAF_USDA=1.639
NC_035100.1	13080141	.	C	T	.	.	MAF_INRAE=48.734;MAF_USDA=26.471
NC_035100.1	13080181	.	G	A	.	.	MAF_INRAE=34.81;MAF_USDA=30.588
NC_035100.1	13080251	.	G	T	.	.	MAF_INRAE=1.667;MAF_USDA=2.083
NC_035100.1	13080298	.	G	A	.	.	MAF_USDA=1.639
NC_035100.1	13080396	.	G	A	.	.	MAF_USDA=5.357
NC_035100.1	13080437	.	T	A	.	.	MAF_USDA=5.357
NC_035100.1	13080468	.	G	T	.	.	MAF_USDA=4.167
NC_035100.1	13081221	.	G	A	.	.	MAF_USDA=24.118
NC_035100.1	13081225	.	A	C	.	.	MAF_USDA=2.353
NC_035100.1	13081331	.	T	C	.	.	MAF_INRAE=8.861;MAF_USDA=22.941
NC_035100.1	13081379	.	G	A	.	.	MAF_USDA=1.639
NC_035100.1	13081407	.	C	T	.	.	MAF_USDA=9.836
NC_035100.1	13081530	.	T	G	.	.	MAF_INRAE=24.684;MAF_USDA=9.412
NC_035100.1	13081569	.	C	A	.	.	MAF_INRAE=33.544;MAF_USDA=24.118
NC_035100.1	13081573	.	A	C	.	.	MAF_INRAE=5.833;MAF_USDA=29.412
NC_035100.1	13081621	.	A	G	.	.	MAF_INRAE=8.861;MAF_USDA=22.941
NC_035100.1	13081718	.	G	A	.	.	MAF_INRAE=1.667;MAF_USDA=2.083
NC_035100.1	13081770	.	G	T	.	.	MAF_INRAE=10.759;MAF_USDA=12.941
NC_035100.1	13081823	.	T	C	.	.	MAF_USDA=6.557
NC_035100.1	13081824	.	C	A	.	.	MAF_INRAE=49.367;MAF_USDA=38.824
NC_035100.1	13081853	.	C	A	.	.	MAF_USDA=3.279
NC_035100.1	13082024	.	A	T	.	.	MAF_INRAE=8.861;MAF_USDA=29.412
NC_035100.1	13082171	.	A	C	.	.	MAF_INRAE=38.608;MAF_USDA=30.12
NC_035100.1	13082186	.	G	A	.	.	MAF_INRAE=6.667;MAF_USDA=2.5
NC_035100.1	13082283	.	A	C	.	.	MAF_USDA=8.333
NC_035100.1	13082301	.	C	G	.	.	MAF_USDA=35.542
NC_035100.1	13082312	.	A	T	.	.	MAF_USDA=32.143
NC_035100.1	13082318	.	G	C	.	.	MAF_INRAE=8.861;MAF_USDA=11.905
NC_035100.1	13082349	.	A	T	.	.	MAF_USDA=1.639
NC_035100.1	13082373	.	T	A	.	.	MAF_USDA=8.197
NC_035100.1	13082388	.	G	A	.	.	MAF_USDA=4.098
NC_035100.1	13082480	.	A	G	.	.	MAF_INRAE=10.127;MAF_USDA=28.235
NC_035100.1	13082562	.	A	T	.	.	MAF_INRAE=23.418;MAF_USDA=9.412
NC_035100.1	13082663	.	T	C	.	.	MAF_INRAE=8.861;MAF_USDA=16.667
NC_035100.1	13082679	.	C	A	.	.	MAF_INRAE=8.861;MAF_USDA=16.667
NC_035100.1	13082683	.	A	G	.	.	MAF_INRAE=6.667;MAF_USDA=27.381
NC_035100.1	13082689	.	T	A	.	.	MAF_INRAE=15.823;MAF_USDA=18.452
NC_035100.1	13082690	.	T	A	.	.	MAF_INRAE=14.167;MAF_USDA=18.452
NC_035100.1	13082739	.	A	T	.	.	MAF_USDA=2.381
NC_035100.1	13082745	.	A	T	.	.	MAF_USDA=3.571
NC_035100.1	13082822	.	T	A	.	.	MAF_INRAE=43.671;MAF_USDA=43.529
NC_035100.1	13082884	.	T	A	.	.	MAF_INRAE=13.333
NC_035100.1	13082889	.	A	G	.	.	MAF_USDA=2.459
NC_035100.1	13082950	.	G	T	.	.	MAF_INRAE=48.734;MAF_USDA=39.412
NC_035100.1	13082970	.	G	T	.	.	MAF_USDA=3.529
NC_035100.1	13082973	.	T	C	.	.	MAF_INRAE=32.911;MAF_USDA=37.059
NC_035100.1	13082979	.	C	T	.	.	MAF_INRAE=32.911;MAF_USDA=39.412
NC_035100.1	13082989	.	G	A	.	.	MAF_INRAE=2.5;MAF_USDA=5.294
NC_035100.1	13082995	.	C	T	.	.	MAF_USDA=2.459
NC_035100.1	13083112	.	C	T	.	.	MAF_INRAE=32.911;MAF_USDA=43.452
NC_035100.1	13083124	.	C	T	.	.	MAF_INRAE=2.5;MAF_USDA=7.647
NC_035100.1	13083245	.	G	T	.	.	MAF_INRAE=2.5;MAF_USDA=1.176
NC_035100.1	13083260	.	G	A	.	.	MAF_INRAE=15.823;MAF_USDA=17.059
NC_035100.1	13083311	.	G	C	.	.	MAF_INRAE=15.823;MAF_USDA=17.059
NC_035100.1	13083360	.	C	T	.	.	MAF_INRAE=49.367;MAF_USDA=40.0
NC_035100.1	13083423	.	G	C	.	.	MAF_USDA=1.639
NC_035100.1	13083425	.	G	T	.	.	MAF_INRAE=15.823;MAF_USDA=16.471
NC_035100.1	13083438	.	T	C	.	.	MAF_INRAE=32.911;MAF_USDA=40.588
NC_035100.1	13083446	.	G	T	.	.	MAF_INRAE=32.911;MAF_USDA=40.588
NC_035100.1	13083452	.	C	A	.	.	MAF_INRAE=2.5;MAF_USDA=5.882
NC_035100.1	13083475	.	A	G	.	.	MAF_INRAE=15.823;MAF_USDA=17.059
NC_035100.1	13083597	.	G	A	.	.	MAF_USDA=1.639
NC_035100.1	13083646	.	C	T	.	.	MAF_USDA=4.098
NC_035100.1	13083684	.	C	T	.	.	MAF_INRAE=33.544;MAF_USDA=50.0
NC_035100.1	13083756	.	C	T	.	.	MAF_INRAE=29.114;MAF_USDA=28.824
NC_035100.1	13083757	.	G	C	.	.	MAF_USDA=3.529
NC_035100.1	13083764	.	G	T	.	.	MAF_USDA=2.353
NC_035100.1	13083830	.	T	C	.	.	MAF_USDA=3.279
NC_035100.1	13083842	.	A	G	.	.	MAF_INRAE=7.5;MAF_USDA=2.459
NC_035100.1	13083897	.	A	T	.	.	MAF_INRAE=20.886;MAF_USDA=28.235
NC_035100.1	13083918	.	TG	TA	.	.	MAF_USDA=8.333
NC_035100.1	13083933	.	T	C	.	.	MAF_USDA=33.333
NC_035100.1	13084050	.	T	C	.	.	MAF_INRAE=29.114;MAF_USDA=36.471
NC_035100.1	13084074	.	C	T	.	.	MAF_INRAE=29.114;MAF_USDA=34.118
NC_035100.1	13084117	.	C	T	.	.	MAF_INRAE=15.789;MAF_USDA=10.588
NC_035100.1	13084197	.	A	G	.	.	MAF_USDA=1.667
NC_035100.1	13084200	.	A	G	.	.	MAF_INRAE=28.481;MAF_USDA=33.333
NC_035100.1	13084201	.	C	T	.	.	MAF_INRAE=30.833;MAF_USDA=32.941
NC_035100.1	13084225	.	A	G	.	.	MAF_INRAE=48.101;MAF_USDA=25.294
NC_035100.1	13084277	.	T	C	.	.	MAF_INRAE=28.481;MAF_USDA=33.529
NC_035100.1	13084346	.	A	C	.	.	MAF_INRAE=31.667
NC_035100.1	13084348	.	A	T	.	.	MAF_INRAE=31.667
NC_035100.1	13084358	.	T	A	.	.	MAF_USDA=6.25
NC_035100.1	13084362	.	T	A	.	.	MAF_INRAE=44.304;MAF_USDA=39.583
NC_035100.1	13084421	.	A	G	.	.	MAF_INRAE=29.114;MAF_USDA=33.529
NC_035100.1	13084451	.	T	G	.	.	MAF_INRAE=49.367;MAF_USDA=24.706
NC_035100.1	13084457	.	A	T	.	.	MAF_USDA=1.639
NC_035100.1	13084523	.	G	T	.	.	MAF_INRAE=6.667;MAF_USDA=10.656
NC_035100.1	13084552	.	G	A	.	.	MAF_INRAE=24.051;MAF_USDA=9.412
NC_035100.1	13084676	.	A	T	.	.	MAF_INRAE=3.333
NC_035100.1	13084681	.	T	C	.	.	MAF_INRAE=2.5
NC_035100.1	13084685	.	A	T	.	.	MAF_INRAE=2.5
NC_035100.1	13084696	.	C	T	.	.	MAF_INRAE=4.167
NC_035100.1	13084702	.	G	A	.	.	MAF_INRAE=47.468;MAF_USDA=33.333
NC_035100.1	13084703	.	T	G	.	.	MAF_INRAE=3.333;MAF_USDA=29.167
NC_035100.1	13084705	.	C	T	.	.	MAF_INRAE=3.333;MAF_USDA=25.0
NC_035100.1	13084708	.	G	C	.	.	MAF_INRAE=3.333;MAF_USDA=25.0
NC_035100.1	13084710	.	T	C	.	.	MAF_INRAE=2.5;MAF_USDA=24.706
NC_035100.1	13084720	.	C	T	.	.	MAF_INRAE=3.333;MAF_USDA=39.583
NC_035100.1	13084734	.	G	C	.	.	MAF_INRAE=5.833
NC_035100.1	13084737	.	G	C	.	.	MAF_INRAE=6.667
NC_035100.1	13084739	.	T	C	.	.	MAF_INRAE=7.5
NC_035100.1	13084747	.	T	G	.	.	MAF_INRAE=6.667
NC_035100.1	13084755	.	G	C	.	.	MAF_USDA=2.5
NC_035100.1	13084757	.	G	A	.	.	MAF_INRAE=6.667
NC_035100.1	13084914	.	A	C	.	.	MAF_USDA=39.583
NC_035100.1	13084934	.	G	A	.	.	MAF_USDA=43.75
NC_035100.1	13084975	.	C	G	.	.	MAF_INRAE=21.053;MAF_USDA=32.927
NC_035100.1	13085061	.	A	T	.	.	MAF_USDA=2.083
NC_035100.1	13085126	.	C	A	.	.	MAF_USDA=5.882
NC_035100.1	13085262	.	A	C	.	.	MAF_INRAE=29.114;MAF_USDA=33.529
NC_035100.1	13085304	.	C	T	.	.	MAF_INRAE=6.667
NC_035100.1	13085405	.	G	T	.	.	MAF_USDA=5.882
NC_035100.1	13085429	.	G	A	.	.	MAF_USDA=1.639
NC_035100.1	13085432	.	C	T	.	.	MAF_INRAE=10.127;MAF_USDA=6.471
NC_035100.1	13085457	.	G	T	.	.	MAF_INRAE=21.053;MAF_USDA=33.529
NC_035100.1	13085599	.	T	A	.	.	MAF_INRAE=9.494;MAF_USDA=5.882
NC_035100.1	13085630	.	T	C	.	.	MAF_INRAE=5.833
NC_035100.1	13085631	.	G	A	.	.	MAF_INRAE=5.833
NC_035100.1	13085632	.	T	G	.	.	MAF_INRAE=5.833
NC_035100.1	13085665	.	C	A	.	.	MAF_INRAE=4.167;MAF_USDA=3.279
NC_035100.1	13085667	.	G	T	.	.	MAF_INRAE=5.063
NC_035100.1	13085674	.	G	A	.	.	MAF_INRAE=5.0
NC_035100.1	13085685	.	A	T	.	.	MAF_INRAE=2.5
NC_035100.1	13085721	.	G	T	.	.	MAF_USDA=5.738
NC_035100.1	13085728	.	G	A	.	.	MAF_USDA=5.738
NC_035100.1	13085799	.	C	T	.	.	MAF_USDA=4.167
NC_035100.1	13085803	.	T	C	.	.	MAF_USDA=25.595
NC_035100.1	13085804	.	G	A	.	.	MAF_USDA=5.357
NC_035100.1	13085818	.	T	C	.	.	MAF_USDA=1.667
NC_035100.1	13085909	.	A	T	.	.	MAF_USDA=1.639
NC_035100.1	13085911	.	C	T	.	.	MAF_INRAE=21.053;MAF_USDA=5.882
NC_035100.1	13085921	.	C	T	.	.	MAF_INRAE=20.886;MAF_USDA=8.824
NC_035100.1	13086021	.	A	G	.	.	MAF_USDA=8.235
NC_035100.1	13086049	.	G	A	.	.	MAF_USDA=3.279
NC_035100.1	13086096	.	G	A	.	.	MAF_USDA=4.167
NC_035100.1	13086120	.	A	G	.	.	MAF_USDA=8.333
NC_035100.1	13086184	.	C	T	.	.	MAF_USDA=8.235
NC_035100.1	13086255	.	A	G	.	.	MAF_INRAE=29.114;MAF_USDA=32.941
NC_035100.1	13086340	.	C	T	.	.	MAF_USDA=2.459
NC_035100.1	13086341	.	G	A	.	.	MAF_INRAE=8.861;MAF_USDA=6.25
NC_035100.1	13086357	.	C	T	.	.	MAF_INRAE=49.367;MAF_USDA=26.19
NC_035100.1	13086471	.	C	T	.	.	MAF_USDA=2.459
NC_035100.1	13086567	.	T	C	.	.	MAF_INRAE=29.114;MAF_USDA=33.529
NC_035100.1	13086570	.	G	A	.	.	MAF_USDA=3.279
NC_035100.1	13086576	.	G	A	.	.	MAF_USDA=3.279
NC_035100.1	13086993	.	T	G	.	.	MAF_USDA=3.279
NC_035100.1	13087089	.	T	C	.	.	MAF_INRAE=49.367;MAF_USDA=25.882
NC_035100.1	13087174	.	T	G	.	.	MAF_INRAE=43.671;MAF_USDA=45.294
NC_035100.1	13087315	.	C	T	.	.	MAF_INRAE=10.759;MAF_USDA=12.353
NC_035100.1	13087358	.	G	A	.	.	MAF_USDA=6.557
NC_035100.1	13087376	.	T	G	.	.	MAF_INRAE=5.833;MAF_USDA=10.656
NC_035100.1	13087643	.	G	A	.	.	MAF_INRAE=10.759;MAF_USDA=2.353
NC_035100.1	13087765	.	A	G	.	.	MAF_INRAE=29.114;MAF_USDA=19.412
NC_035100.1	13087815	.	C	A	.	.	MAF_USDA=6.25
NC_035100.1	13087858	.	T	A	.	.	MAF_INRAE=24.051;MAF_USDA=9.524
NC_035100.1	13087897	.	A	T	.	.	MAF_INRAE=8.861;MAF_USDA=18.824
NC_035100.1	13088091	.	G	A	.	.	MAF_USDA=7.059
NC_035100.1	13088096	.	C	T	.	.	MAF_USDA=1.639
NC_035100.1	13088154	.	A	C	.	.	MAF_INRAE=24.051;MAF_USDA=22.941
NC_035100.1	13088190	.	G	A	.	.	MAF_INRAE=24.051;MAF_USDA=17.059
NC_035100.1	13088227	.	A	C	.	.	MAF_INRAE=15.789;MAF_USDA=10.588
NC_035100.1	13088261	.	C	A	.	.	MAF_USDA=8.235
NC_035100.1	13088333	.	C	G	.	.	MAF_INRAE=2.5;MAF_USDA=1.176
NC_035100.1	13088355	.	A	C	.	.	MAF_INRAE=2.5
NC_035100.1	13088373	.	A	C	.	.	MAF_INRAE=9.167;MAF_USDA=2.083
NC_035100.1	13088388	.	A	C	.	.	MAF_USDA=4.098
NC_035100.1	13088422	.	A	C	.	.	MAF_INRAE=25.0
NC_035100.1	13088435	.	C	A	.	.	MAF_USDA=7.647
NC_035100.1	13088450	.	T	G	.	.	MAF_INRAE=48.734;MAF_USDA=25.294
NC_035100.1	13088470	.	G	T	.	.	MAF_USDA=18.75
NC_035100.1	13088511	.	T	C	.	.	MAF_INRAE=36.076;MAF_USDA=40.588
NC_035100.1	13088516	.	C	T	.	.	MAF_USDA=3.279
NC_035100.1	13088517	.	A	T	.	.	MAF_USDA=3.279
NC_035100.1	13088519	.	G	A	.	.	MAF_INRAE=6.667;MAF_USDA=10.656
NC_035100.1	13088541	.	T	A	.	.	MAF_USDA=2.459
NC_035100.1	13088570	.	C	G	.	.	MAF_INRAE=6.667;MAF_USDA=11.475
NC_035100.1	13088613	.	C	A	.	.	MAF_USDA=3.529
NC_035100.1	13088615	.	C	T	.	.	MAF_USDA=7.377
NC_035100.1	13088629	.	A	G	.	.	MAF_INRAE=6.667;MAF_USDA=11.475
NC_035100.1	13088706	.	C	G	.	.	MAF_INRAE=10.759;MAF_USDA=20.588
NC_035100.1	13088719	.	C	A	.	.	MAF_INRAE=10.759;MAF_USDA=5.882
NC_035100.1	13088731	.	T	A	.	.	MAF_INRAE=10.759;MAF_USDA=5.882
NC_035100.1	13088732	.	C	T	.	.	MAF_INRAE=7.5;MAF_USDA=5.882
NC_035100.1	13088744	.	C	G	.	.	MAF_USDA=11.176
NC_035100.1	13088759	.	C	T	.	.	MAF_INRAE=6.667;MAF_USDA=10.656
NC_035100.1	13088783	.	G	C	.	.	MAF_USDA=3.279
NC_035100.1	13088786	.	C	T	.	.	MAF_INRAE=36.076;MAF_USDA=43.529
NC_035100.1	13088799	.	C	A	.	.	MAF_INRAE=49.367;MAF_USDA=24.118
NC_035100.1	13088804	.	G	A	.	.	MAF_USDA=15.294
NC_035100.1	13088805	.	T	A	.	.	MAF_USDA=1.639
NC_035100.1	13088806	.	G	C	.	.	MAF_USDA=15.882
NC_035100.1	13088810	.	C	A	.	.	MAF_USDA=4.918
NC_035100.1	13088816	.	T	G	.	.	MAF_USDA=4.167
NC_035100.1	13088818	.	T	C	.	.	MAF_USDA=14.118
NC_035100.1	13088829	.	A	T	.	.	MAF_USDA=11.176
NC_035100.1	13088832	.	G	A	.	.	MAF_INRAE=6.667;MAF_USDA=9.016
NC_035100.1	13088835	.	A	T	.	.	MAF_USDA=12.941
NC_035100.1	13088840	.	A	G	.	.	MAF_INRAE=7.5;MAF_USDA=5.882
NC_035100.1	13088855	.	G	T	.	.	MAF_INRAE=25.0;MAF_USDA=22.353
NC_035100.1	13088888	.	C	A	.	.	MAF_USDA=2.459
NC_035100.1	13088893	.	T	C	.	.	MAF_USDA=3.279
NC_035100.1	13088895	.	A	T	.	.	MAF_USDA=1.639
NC_035100.1	13088947	.	G	A	.	.	MAF_INRAE=5.833
NC_035100.1	13088952	.	G	C	.	.	MAF_INRAE=5.833
NC_035100.1	13088989	.	C	T	.	.	MAF_USDA=4.918
NC_035100.1	13089030	.	A	G	.	.	MAF_USDA=2.353
NC_035100.1	13089041	.	A	G	.	.	MAF_INRAE=34.81;MAF_USDA=48.824
NC_035100.1	13089084	.	A	T	.	.	MAF_USDA=1.639
NC_035100.1	13089112	.	G	A	.	.	MAF_INRAE=10.759;MAF_USDA=5.882
NC_035100.1	13089149	.	G	T	.	.	MAF_USDA=6.471
NC_035100.1	13089211	.	G	T	.	.	MAF_USDA=3.279
NC_035100.1	13089278	.	G	A	.	.	MAF_USDA=4.918
NC_035100.1	13089310	.	T	C	.	.	MAF_INRAE=48.734;MAF_USDA=39.412
NC_035100.1	13089321	.	C	T	.	.	MAF_USDA=4.918
NC_035100.1	13089322	.	A	G	.	.	MAF_INRAE=24.684;MAF_USDA=30.588
NC_035100.1	13089339	.	C	T	.	.	MAF_USDA=1.639
NC_035100.1	13089340	.	G	A	.	.	MAF_USDA=1.639
NC_035100.1	13089345	.	A	T	.	.	MAF_USDA=1.639
NC_035100.1	13089352	.	A	C	.	.	MAF_USDA=1.639
NC_035100.1	13089354	.	A	C	.	.	MAF_USDA=3.529
NC_035100.1	13089369	.	ATG	ATT	.	.	MAF_USDA=45.833
NC_035100.1	13089371	.	G	T	.	.	MAF_INRAE=37.342
NC_035100.1	13089377	.	G	A	.	.	MAF_USDA=6.25
NC_035100.1	13089422	.	C	T	.	.	MAF_USDA=9.016
NC_035100.1	13089427	.	A	C	.	.	MAF_INRAE=10.759;MAF_USDA=19.412
NC_035100.1	13089450	.	G	A	.	.	MAF_INRAE=10.759;MAF_USDA=5.882
NC_035100.1	13089469	.	T	G	.	.	MAF_USDA=2.459
NC_035100.1	13089489	.	T	A	.	.	MAF_USDA=6.471
NC_035100.1	13089518	.	T	G	.	.	MAF_INRAE=24.051;MAF_USDA=12.941
NC_035100.1	13089526	.	C	T	.	.	MAF_USDA=3.279
NC_035100.1	13089538	.	A	C	.	.	MAF_INRAE=15.789;MAF_USDA=10.588
NC_035100.1	13089548	.	T	G	.	.	MAF_USDA=8.235
NC_035100.1	13089712	.	G	T	.	.	MAF_USDA=1.639
NC_035100.1	13089778	.	G	A	.	.	MAF_USDA=4.706
NC_035100.1	13089831	.	C	A	.	.	MAF_USDA=3.279
NC_035100.1	13089832	.	G	A	.	.	MAF_USDA=3.279
NC_035100.1	13089883	.	A	T	.	.	MAF_INRAE=2.5;MAF_USDA=12.941
NC_035100.1	13089927	.	A	C	.	.	MAF_INRAE=10.759;MAF_USDA=2.353
NC_035100.1	13089933	.	G	A	.	.	MAF_INRAE=2.5;MAF_USDA=6.471
NC_035100.1	13089943	.	T	C	.	.	MAF_USDA=6.471
NC_035100.1	13089972	.	C	G	.	.	MAF_USDA=1.639
NC_035100.1	13089976	.	T	A	.	.	MAF_USDA=1.639
NC_035100.1	13089994	.	G	A	.	.	MAF_INRAE=5.833;MAF_USDA=8.197
NC_035100.1	13090049	.	G	C	.	.	MAF_INRAE=34.177;MAF_USDA=31.176
NC_035100.1	13090083	.	G	A	.	.	MAF_INRAE=48.734;MAF_USDA=24.405
NC_035100.1	13090099	.	C	T	.	.	MAF_INRAE=1.667;MAF_USDA=2.083
NC_035100.1	13090111	.	G	C	.	.	MAF_USDA=8.824
NC_035100.1	13090112	.	T	C	.	.	MAF_INRAE=34.177;MAF_USDA=19.412
NC_035100.1	13090175	.	C	T	.	.	MAF_INRAE=10.759;MAF_USDA=9.412
NC_035100.1	13090190	.	T	C	.	.	MAF_INRAE=48.734;MAF_USDA=43.529
NC_035100.1	13090212	.	C	T	.	.	MAF_INRAE=29.114;MAF_USDA=17.059
NC_035100.1	13090217	.	G	A	.	.	MAF_INRAE=6.667;MAF_USDA=8.197
NC_035100.1	13090218	.	G	A	.	.	MAF_INRAE=6.667;MAF_USDA=8.197
NC_035100.1	13090319	.	T	G	.	.	MAF_INRAE=19.62;MAF_USDA=41.765
NC_035100.1	13090436	.	C	T	.	.	MAF_INRAE=49.367;MAF_USDA=38.824
NC_035100.1	13090574	.	G	A	.	.	MAF_USDA=4.118
NC_035100.1	13090613	.	C	T	.	.	MAF_INRAE=19.62;MAF_USDA=42.353
NC_035100.1	13090805	.	A	T	.	.	MAF_USDA=8.824
NC_035100.1	13090813	.	A	T	.	.	MAF_INRAE=9.167;MAF_USDA=11.176
NC_035100.1	13090842	.	C	T	.	.	MAF_INRAE=24.051;MAF_USDA=10.588
NC_035100.1	13090843	.	G	A	.	.	MAF_USDA=2.459
NC_035100.1	13090859	.	G	T	.	.	MAF_INRAE=48.734;MAF_USDA=41.176
NC_035100.1	13090897	.	C	T	.	.	MAF_USDA=8.197
NC_035100.1	13090902	.	T	C	.	.	MAF_USDA=8.197
NC_035100.1	13090922	.	T	A	.	.	MAF_USDA=8.197
NC_035100.1	13091098	.	C	A	.	.	MAF_INRAE=48.734;MAF_USDA=41.765
NC_035100.1	13091108	.	T	A	.	.	MAF_INRAE=29.747;MAF_USDA=17.647
NC_035100.1	13091117	.	C	T	.	.	MAF_USDA=1.639
NC_035100.1	13091323	.	A	C	.	.	MAF_INRAE=29.114;MAF_USDA=16.471
NC_035100.1	13091507	.	G	A	.	.	MAF_INRAE=6.667;MAF_USDA=6.557
NC_035100.1	13091716	.	T	C	.	.	MAF_INRAE=19.62;MAF_USDA=40.588
NC_035100.1	13091746	.	T	C	.	.	MAF_INRAE=19.62;MAF_USDA=41.667
NC_035100.1	13091830	.	G	A	.	.	MAF_USDA=4.098
NC_035100.1	13092331	.	A	C	.	.	MAF_INRAE=48.734;MAF_USDA=41.765
NC_035100.1	13092418	.	G	T	.	.	MAF_INRAE=10.759;MAF_USDA=7.059
NC_035100.1	13092484	.	G	T	.	.	MAF_USDA=3.279
NC_035100.1	13092547	.	T	C	.	.	MAF_USDA=1.639
NC_035100.1	13092554	.	A	G	.	.	MAF_USDA=1.639
NC_035100.1	13092558	.	T	C	.	.	MAF_INRAE=29.114;MAF_USDA=17.059
NC_035100.1	13092598	.	A	C	.	.	MAF_USDA=20.833
NC_035100.1	13092676	.	A	C	.	.	MAF_INRAE=8.861;MAF_USDA=15.574
NC_035100.1	13092893	.	G	A	.	.	MAF_USDA=6.25
NC_035100.1	13092958	.	C	T	.	.	MAF_INRAE=5.833
NC_035100.1	13092992	.	G	A	.	.	MAF_INRAE=19.62;MAF_USDA=40.588
NC_035100.1	13092993	.	C	G	.	.	MAF_USDA=3.279
NC_035100.1	13093016	.	T	C	.	.	MAF_USDA=3.279
NC_035100.1	13093032	.	C	T	.	.	MAF_INRAE=48.734;MAF_USDA=40.588
NC_035100.1	13093064	.	C	T	.	.	MAF_INRAE=19.62;MAF_USDA=42.353
NC_035100.1	13093073	.	A	T	.	.	MAF_INRAE=48.734;MAF_USDA=40.0
NC_035100.1	13093122	.	C	T	.	.	MAF_USDA=2.353
NC_035100.1	13093170	.	A	G	.	.	MAF_INRAE=19.62;MAF_USDA=42.353
NC_035100.1	13093198	.	T	C	.	.	MAF_USDA=2.353
NC_035100.1	13093202	.	C	T	.	.	MAF_USDA=2.459
NC_035100.1	13093289	.	T	A	.	.	MAF_INRAE=5.833
NC_035100.1	13093353	.	G	T	.	.	MAF_USDA=6.25
NC_035100.1	13093355	.	T	C	.	.	MAF_USDA=3.279
NC_035100.1	13093439	.	T	C	.	.	MAF_INRAE=48.734;MAF_USDA=39.412
NC_035100.1	13093458	.	C	T	.	.	MAF_INRAE=29.114;MAF_USDA=16.471
NC_035100.1	13093459	.	G	A	.	.	MAF_INRAE=2.5;MAF_USDA=2.353
NC_035100.1	13093527	.	C	G	.	.	MAF_INRAE=31.667
NC_035100.1	13093532	.	T	C	.	.	MAF_USDA=20.833
NC_035100.1	13093533	.	T	A	.	.	MAF_USDA=20.833
NC_035100.1	13093534	.	A	G	.	.	MAF_USDA=20.833
NC_035100.1	13093535	.	A	C	.	.	MAF_USDA=20.833
NC_035100.1	13093544	.	A	T	.	.	MAF_INRAE=37.5;MAF_USDA=16.667
NC_035100.1	13093548	.	G	T	.	.	MAF_INRAE=6.667;MAF_USDA=5.932
NC_035100.1	13093591	.	A	G	.	.	MAF_USDA=44.578
NC_035100.1	13093639	.	G	A	.	.	MAF_USDA=5.422
NC_035100.1	13093667	.	A	C	.	.	MAF_INRAE=15.789;MAF_USDA=15.833
NC_035100.1	13093704	.	A	C	.	.	MAF_INRAE=2.5;MAF_USDA=5.882
NC_035100.1	13093944	.	T	C	.	.	MAF_INRAE=19.62;MAF_USDA=45.882
NC_035100.1	13093957	.	T	C	.	.	MAF_INRAE=19.62;MAF_USDA=45.882
NC_035100.1	13094050	.	A	G	.	.	MAF_INRAE=29.114;MAF_USDA=17.059
NC_035100.1	13094112	.	A	T	.	.	MAF_INRAE=19.62;MAF_USDA=44.706
NC_035100.1	13094129	.	C	A	.	.	MAF_USDA=3.279
NC_035100.1	13094254	.	C	T	.	.	MAF_USDA=4.098
NC_035100.1	13094338	.	T	C	.	.	MAF_USDA=4.098
NC_035100.1	13094505	.	G	A	.	.	MAF_INRAE=23.418;MAF_USDA=11.176
NC_035100.1	13094506	.	G	T	.	.	MAF_INRAE=25.0;MAF_USDA=10.588
NC_035100.1	13094635	.	G	C	.	.	MAF_USDA=3.279
NC_035100.1	13094649	.	A	T	.	.	MAF_USDA=4.118
NC_035100.1	13094928	.	A	C	.	.	MAF_INRAE=6.667;MAF_USDA=9.016
NC_035100.1	13094949	.	G	A	.	.	MAF_INRAE=32.911;MAF_USDA=47.059
NC_035100.1	13094952	.	A	C	.	.	MAF_USDA=1.639
NC_035100.1	13094967	.	G	C	.	.	MAF_USDA=5.294
NC_035100.1	13095039	.	C	T	.	.	MAF_USDA=4.098
NC_035100.1	13095173	.	T	G	.	.	MAF_INRAE=2.5;MAF_USDA=8.824
NC_035100.1	13095189	.	G	A	.	.	MAF_USDA=2.459
NC_035100.1	13095227	.	C	T	.	.	MAF_USDA=1.639
NC_035100.1	13095252	.	G	C	.	.	MAF_INRAE=10.127;MAF_USDA=11.765
NC_035100.1	13095257	.	C	T	.	.	MAF_USDA=4.098
NC_035100.1	13095314	.	G	T	.	.	MAF_USDA=1.639
NC_035100.1	13095315	.	T	G	.	.	MAF_USDA=1.639
NC_035100.1	13095347	.	T	A	.	.	MAF_INRAE=10.759;MAF_USDA=11.176
NC_035100.1	13095348	.	G	T	.	.	MAF_INRAE=40.833
NC_035100.1	13095525	.	T	A	.	.	MAF_USDA=1.639
NC_035100.1	13095572	.	C	T	.	.	MAF_INRAE=24.051;MAF_USDA=10.0
NC_035100.1	13095779	.	C	T	.	.	MAF_INRAE=1.667;MAF_USDA=5.882
NC_035100.1	13095810	.	C	T	.	.	MAF_INRAE=49.367;MAF_USDA=25.882
NC_035100.1	13095830	.	C	A	.	.	MAF_INRAE=44.937;MAF_USDA=47.647
NC_035100.1	13095851	.	T	A	.	.	MAF_INRAE=1.667
NC_035100.1	13095852	.	A	G	.	.	MAF_INRAE=44.937;MAF_USDA=42.353
NC_035100.1	13095922	.	A	G	.	.	MAF_USDA=11.475
NC_035100.1	13095956	.	C	T	.	.	MAF_INRAE=50.0;MAF_USDA=34.118
NC_035100.1	13096000	.	G	A	.	.	MAF_INRAE=7.5;MAF_USDA=9.016
NC_035100.1	13096121	.	T	C	.	.	MAF_INRAE=44.937;MAF_USDA=47.059
NC_035100.1	13096163	.	A	T	.	.	MAF_INRAE=6.667;MAF_USDA=9.836
NC_035100.1	13096171	.	C	G	.	.	MAF_USDA=7.377
NC_035100.1	13096174	.	T	G	.	.	MAF_INRAE=39.241;MAF_USDA=20.0
NC_035100.1	13096179	.	G	T	.	.	MAF_INRAE=39.241;MAF_USDA=19.412
NC_035100.1	13096265	.	T	G	.	.	MAF_INRAE=15.789;MAF_USDA=24.118
NC_035100.1	13096298	.	A	C	.	.	MAF_USDA=3.279
NC_035100.1	13096299	.	G	A	.	.	MAF_USDA=3.279
NC_035100.1	13096365	.	C	T	.	.	MAF_USDA=19.672
NC_035100.1	13096410	.	A	G	.	.	MAF_INRAE=6.667;MAF_USDA=12.295
NC_035100.1	13096439	.	A	C	.	.	MAF_USDA=8.235
NC_035100.1	13096514	.	G	A	.	.	MAF_INRAE=50.0;MAF_USDA=26.471
NC_035100.1	13096596	.	C	T	.	.	MAF_INRAE=10.759;MAF_USDA=5.882
NC_035100.1	13096651	.	C	G	.	.	MAF_USDA=5.294
NC_035100.1	13096761	.	C	T	.	.	MAF_INRAE=7.5;MAF_USDA=14.118
NC_035100.1	13096808	.	T	G	.	.	MAF_INRAE=43.038;MAF_USDA=20.0
NC_035100.1	13097041	.	G	A	.	.	MAF_USDA=4.918
NC_035100.1	13097111	.	T	A	.	.	MAF_INRAE=10.127;MAF_USDA=30.0
NC_035100.1	13097112	.	C	T	.	.	MAF_INRAE=6.667;MAF_USDA=6.557
NC_035100.1	13097172	.	C	A	.	.	MAF_INRAE=50.0;MAF_USDA=45.882
NC_035100.1	13097260	.	G	T	.	.	MAF_INRAE=49.367;MAF_USDA=25.882
NC_035100.1	13097269	.	G	A	.	.	MAF_USDA=10.656
NC_035100.1	13097292	.	T	G	.	.	MAF_USDA=2.459
NC_035100.1	13097299	.	T	A	.	.	MAF_USDA=5.738
NC_035100.1	13097334	.	C	T	.	.	MAF_INRAE=39.873;MAF_USDA=24.118
NC_035100.1	13097343	.	C	A	.	.	MAF_INRAE=1.667;MAF_USDA=1.639
NC_035100.1	13097405	.	C	G	.	.	MAF_INRAE=16.456;MAF_USDA=14.118
NC_035100.1	13097476	.	T	G	.	.	MAF_USDA=1.639
NC_035100.1	13097487	.	C	T	.	.	MAF_INRAE=15.823;MAF_USDA=11.765
NC_035100.1	13097489	.	T	G	.	.	MAF_USDA=7.647
NC_035100.1	13097561	.	G	C	.	.	MAF_USDA=3.279
NC_035100.1	13097624	.	A	T	.	.	MAF_INRAE=7.5
NC_035100.1	13097629	.	A	C	.	.	MAF_INRAE=33.544;MAF_USDA=42.941
NC_035100.1	13097726	.	A	T	.	.	MAF_INRAE=9.494;MAF_USDA=29.412
NC_035100.1	13097808	.	T	A	.	.	MAF_INRAE=39.241;MAF_USDA=36.471
NC_035100.1	13097843	.	A	T	.	.	MAF_USDA=5.294
NC_035100.1	13097849	.	C	A	.	.	MAF_INRAE=6.667;MAF_USDA=11.765
NC_035100.1	13097874	.	T	C	.	.	MAF_INRAE=23.418;MAF_USDA=13.529
NC_035100.1	13097905	.	A	G	.	.	MAF_INRAE=12.025;MAF_USDA=14.706
NC_035100.1	13097919	.	T	C	.	.	MAF_INRAE=23.418;MAF_USDA=11.765
NC_035100.1	13097969	.	A	C	.	.	MAF_USDA=3.529
NC_035100.1	13098049	.	G	A	.	.	MAF_USDA=1.176
NC_035100.1	13098097	.	A	T	.	.	MAF_INRAE=5.833;MAF_USDA=6.557
NC_035100.1	13098210	.	G	T	.	.	MAF_USDA=16.393
NC_035100.1	13098253	.	G	T	.	.	MAF_USDA=2.083
NC_035100.1	13098490	.	T	C	.	.	MAF_USDA=3.279
NC_035100.1	13098583	.	G	A	.	.	MAF_USDA=2.459
NC_035100.1	13098742	.	A	G	.	.	MAF_USDA=3.279
NC_035100.1	13098750	.	T	C	.	.	MAF_INRAE=29.114;MAF_USDA=14.118
NC_035100.1	13098765	.	G	A	.	.	MAF_INRAE=39.873;MAF_USDA=34.706
NC_035100.1	13098793	.	C	T	.	.	MAF_INRAE=37.975;MAF_USDA=43.75
NC_035100.1	13098829	.	C	T	.	.	MAF_INRAE=5.833
NC_035100.1	13098889	.	C	T	.	.	MAF_USDA=1.639
NC_035100.1	13098904	.	C	G	.	.	MAF_INRAE=29.114;MAF_USDA=17.059
NC_035100.1	13099164	.	A	T	.	.	MAF_USDA=10.417
NC_035100.1	13099869	.	C	A	.	.	MAF_USDA=3.279
NC_035100.1	13099952	.	T	G	.	.	MAF_INRAE=10.759;MAF_USDA=5.882
NC_035100.1	13099953	.	G	T	.	.	MAF_INRAE=7.5;MAF_USDA=5.882
NC_035100.1	13100081	.	G	C	.	.	MAF_USDA=2.459
NC_035100.1	13100132	.	G	A	.	.	MAF_USDA=1.639
NC_035100.1	13100159	.	C	T	.	.	MAF_INRAE=10.759;MAF_USDA=18.235
NC_035100.1	13100274	.	G	A	.	.	MAF_INRAE=20.886;MAF_USDA=42.353
NC_035100.1	13100327	.	C	T	.	.	MAF_INRAE=29.114;MAF_USDA=15.882
NC_035100.1	13100531	.	A	T	.	.	MAF_USDA=7.377
NC_035100.1	13100569	.	G	T	.	.	MAF_USDA=3.529
NC_035100.1	13100578	.	A	C	.	.	MAF_INRAE=8.228;MAF_USDA=25.294
NC_035100.1	13100733	.	G	A	.	.	MAF_INRAE=12.658;MAF_USDA=21.765
NC_035100.1	13100849	.	A	C	.	.	MAF_USDA=9.016
NC_035100.1	13101068	.	C	T	.	.	MAF_USDA=6.548
NC_035100.1	13103549	.	C	T	.	.	MAF_INRAE=30.38
NC_035100.1	13103706	.	T	C	.	.	MAF_INRAE=9.494;MAF_USDA=28.235
NC_035100.1	13103721	.	G	C	.	.	MAF_INRAE=8.861;MAF_USDA=28.235
NC_035100.1	13103780	.	G	T	.	.	MAF_INRAE=49.367;MAF_USDA=25.882
NC_035100.1	13103890	.	G	T	.	.	MAF_INRAE=11.392;MAF_USDA=23.214
NC_035100.1	13103912	.	C	T	.	.	MAF_INRAE=49.367;MAF_USDA=24.706
NC_035100.1	13103921	.	G	A	.	.	MAF_INRAE=11.392;MAF_USDA=23.529
NC_035100.1	13104051	.	C	A	.	.	MAF_USDA=3.279
NC_035100.1	13104056	.	C	A	.	.	MAF_USDA=2.5
NC_035100.1	13104161	.	A	G	.	.	MAF_USDA=8.197
NC_035100.1	13104227	.	A	C	.	.	MAF_INRAE=12.025;MAF_USDA=29.412
NC_035100.1	13104257	.	G	T	.	.	MAF_INRAE=11.392;MAF_USDA=22.353
NC_035100.1	13104291	.	A	G	.	.	MAF_INRAE=48.333;MAF_USDA=24.706
NC_035100.1	13104297	.	C	T	.	.	MAF_USDA=7.377
NC_035100.1	13104313	.	G	A	.	.	MAF_USDA=7.059
NC_035100.1	13104323	.	G	C	.	.	MAF_USDA=3.279
NC_035100.1	13104384	.	A	T	.	.	MAF_USDA=1.639
NC_035100.1	13104434	.	G	T	.	.	MAF_INRAE=9.494;MAF_USDA=27.647
NC_035100.1	13104465	.	A	C	.	.	MAF_INRAE=10.759;MAF_USDA=6.471
NC_035100.1	13104468	.	C	A	.	.	MAF_USDA=2.459
NC_035100.1	13104496	.	T	C	.	.	MAF_USDA=3.279
NC_035100.1	13104515	.	T	G	.	.	MAF_USDA=3.279
NC_035100.1	13104519	.	C	T	.	.	MAF_USDA=5.738
NC_035100.1	13104561	.	A	C	.	.	MAF_INRAE=12.025;MAF_USDA=27.647
NC_035100.1	13104571	.	T	A	.	.	MAF_USDA=3.279
NC_035100.1	13104581	.	G	A	.	.	MAF_INRAE=9.494;MAF_USDA=28.235
NC_035100.1	13104760	.	C	T	.	.	MAF_INRAE=10.759;MAF_USDA=6.471
NC_035100.1	13104851	.	C	T	.	.	MAF_USDA=12.353
NC_035100.1	13104904	.	A	C	.	.	MAF_USDA=20.833
NC_035100.1	13105034	.	T	A	.	.	MAF_INRAE=12.658;MAF_USDA=29.412
NC_035100.1	13105083	.	C	T	.	.	MAF_USDA=6.471
NC_035100.1	13105164	.	C	A	.	.	MAF_INRAE=8.861;MAF_USDA=6.25
NC_035100.1	13105235	.	A	G	.	.	MAF_INRAE=33.544;MAF_USDA=43.529
NC_035100.1	13105270	.	C	T	.	.	MAF_INRAE=21.519;MAF_USDA=43.529
NC_035100.1	13105364	.	T	C	.	.	MAF_INRAE=16.456;MAF_USDA=29.412
NC_035100.1	13105409	.	C	T	.	.	MAF_INRAE=16.456;MAF_USDA=31.176
NC_035100.1	13105445	.	T	A	.	.	MAF_USDA=2.459
NC_035100.1	13105477	.	A	G	.	.	MAF_USDA=3.279
NC_035100.1	13105494	.	G	A	.	.	MAF_INRAE=16.456;MAF_USDA=32.353
NC_035100.1	13105513	.	A	T	.	.	MAF_USDA=1.639
NC_035100.1	13105521	.	G	T	.	.	MAF_INRAE=49.367;MAF_USDA=25.882
NC_035100.1	13105736	.	G	A	.	.	MAF_USDA=1.639
NC_035100.1	13105910	.	T	C	.	.	MAF_INRAE=16.456;MAF_USDA=31.765
NC_035100.1	13105972	.	C	A	.	.	MAF_INRAE=34.81;MAF_USDA=42.353
NC_035100.1	13106027	.	C	T	.	.	MAF_INRAE=15.823;MAF_USDA=33.529
NC_035100.1	13106175	.	T	C	.	.	MAF_INRAE=49.367;MAF_USDA=25.294
NC_035100.1	13106189	.	C	G	.	.	MAF_USDA=2.941
NC_035100.1	13106272	.	C	A	.	.	MAF_USDA=9.836
NC_035100.1	13106339	.	T	G	.	.	MAF_USDA=1.639
NC_035100.1	13106373	.	C	G	.	.	MAF_INRAE=10.759;MAF_USDA=1.765
NC_035100.1	13106397	.	C	G	.	.	MAF_INRAE=10.759;MAF_USDA=6.25
NC_035100.1	13106429	.	C	T	.	.	MAF_INRAE=10.759;MAF_USDA=6.25
NC_035100.1	13106448	.	G	A	.	.	MAF_INRAE=10.759;MAF_USDA=6.25
NC_035100.1	13106511	.	T	C	.	.	MAF_USDA=2.353
NC_035100.1	13106583	.	A	G	.	.	MAF_INRAE=8.333;MAF_USDA=26.786
NC_035100.1	13106598	.	C	A	.	.	MAF_INRAE=2.5
NC_035100.1	13106599	.	A	T	.	.	MAF_INRAE=5.833;MAF_USDA=6.25
NC_035100.1	13106608	.	T	G	.	.	MAF_USDA=1.695
NC_035100.1	13106644	.	C	A	.	.	MAF_INRAE=7.595;MAF_USDA=25.0
NC_035100.1	13106648	.	G	C	.	.	MAF_USDA=1.667
NC_035100.1	13106658	.	T	G	.	.	MAF_INRAE=46.835;MAF_USDA=25.882
NC_035100.1	13106690	.	G	A	.	.	MAF_USDA=2.459
NC_035100.1	13106700	.	C	T	.	.	MAF_USDA=2.459
NC_035100.1	13106771	.	A	T	.	.	MAF_USDA=1.667
NC_035100.1	13106788	.	T	A	.	.	MAF_INRAE=15.19;MAF_USDA=28.571
NC_035100.1	13106799	.	C	T	.	.	MAF_USDA=4.167
NC_035100.1	13106854	.	A	C	.	.	MAF_USDA=1.639
NC_035100.1	13106870	.	C	T	.	.	MAF_USDA=1.639
NC_035100.1	13106881	.	T	A	.	.	MAF_INRAE=50.0;MAF_USDA=27.059
NC_035100.1	13106968	.	T	G	.	.	MAF_INRAE=14.167;MAF_USDA=8.333
NC_035100.1	13106991	.	T	C	.	.	MAF_INRAE=49.367;MAF_USDA=25.294
NC_035100.1	13106993	.	A	G	.	.	MAF_INRAE=15.823;MAF_USDA=29.412
NC_035100.1	13106996	.	T	A	.	.	MAF_INRAE=2.5
NC_035100.1	13107016	.	G	T	.	.	MAF_USDA=1.639
NC_035100.1	13107259	.	T	A	.	.	MAF_USDA=2.459
NC_035100.1	13107260	.	C	A	.	.	MAF_USDA=2.459
NC_035100.1	13107559	.	A	C	.	.	MAF_USDA=1.639
NC_035100.1	13107569	.	A	G	.	.	MAF_INRAE=15.823;MAF_USDA=28.824
NC_035100.1	13107620	.	T	C	.	.	MAF_USDA=2.459
NC_035100.1	13107751	.	T	C	.	.	MAF_USDA=1.639
NC_035100.1	13107785	.	C	T	.	.	MAF_USDA=1.639
NC_035100.1	13107953	.	G	T	.	.	MAF_USDA=1.639
NC_035100.1	13108044	.	A	C	.	.	MAF_INRAE=50.0;MAF_USDA=27.647
NC_035100.1	13108086	.	G	A	.	.	MAF_INRAE=5.833
NC_035100.1	13108090	.	C	G	.	.	MAF_INRAE=50.0;MAF_USDA=18.852
NC_035100.1	13108106	.	T	A	.	.	MAF_INRAE=50.0;MAF_USDA=27.059
NC_035100.1	13108116	.	A	T	.	.	MAF_INRAE=1.667;MAF_USDA=1.765
NC_035100.1	13108128	.	A	C	.	.	MAF_INRAE=49.367;MAF_USDA=25.882
NC_035100.1	13108174	.	G	T	.	.	MAF_INRAE=34.81;MAF_USDA=43.75
NC_035100.1	13108177	.	G	T	.	.	MAF_INRAE=34.167;MAF_USDA=43.75
NC_035100.1	13108186	.	G	T	.	.	MAF_INRAE=17.089;MAF_USDA=8.333
NC_035100.1	13108265	.	C	T	.	.	MAF_INRAE=10.759;MAF_USDA=6.471
NC_035100.1	13108298	.	C	T	.	.	MAF_USDA=2.459
NC_035100.1	13108339	.	C	A	.	.	MAF_USDA=1.667
NC_035100.1	13108485	.	T	C	.	.	MAF_INRAE=34.177;MAF_USDA=43.529
NC_035100.1	13108715	.	A	G	.	.	MAF_INRAE=6.667;MAF_USDA=15.882
NC_035100.1	13108782	.	T	G	.	.	MAF_INRAE=48.101;MAF_USDA=25.882
NC_035100.1	13108857	.	A	C	.	.	MAF_INRAE=7.5;MAF_USDA=19.412
NC_035100.1	13108864	.	A	G	.	.	MAF_INRAE=34.81;MAF_USDA=44.118
NC_035100.1	13109064	.	T	G	.	.	MAF_INRAE=7.5;MAF_USDA=19.412
NC_035100.1	13109190	.	G	A	.	.	MAF_INRAE=6.667;MAF_USDA=18.824
NC_035100.1	13109487	.	G	A	.	.	MAF_USDA=4.098
NC_035100.1	13109563	.	A	T	.	.	MAF_USDA=1.639
NC_035100.1	13109643	.	C	T	.	.	MAF_USDA=1.639
NC_035100.1	13109754	.	T	G	.	.	MAF_USDA=4.167
NC_035100.1	13109777	.	C	A	.	.	MAF_INRAE=5.833;MAF_USDA=11.765
NC_035100.1	13109807	.	A	T	.	.	MAF_INRAE=7.5;MAF_USDA=18.824
NC_035100.1	13109879	.	A	G	.	.	MAF_USDA=1.639
NC_035100.1	13109900	.	A	T	.	.	MAF_USDA=2.083
NC_035100.1	13110139	.	T	C	.	.	MAF_INRAE=39.241;MAF_USDA=37.647
NC_035100.1	13110328	.	T	C	.	.	MAF_INRAE=36.842;MAF_USDA=37.647
NC_035100.1	13110368	.	T	G	.	.	MAF_USDA=4.098
NC_035100.1	13110411	.	G	A	.	.	MAF_USDA=1.639
NC_035100.1	13110494	.	A	T	.	.	MAF_INRAE=6.667;MAF_USDA=17.059
NC_035100.1	13110613	.	G	T	.	.	MAF_USDA=1.639
NC_035100.1	13110614	.	C	T	.	.	MAF_USDA=1.639
NC_035100.1	13110658	.	T	G	.	.	MAF_USDA=1.639
NC_035100.1	13110662	.	C	T	.	.	MAF_USDA=9.412
NC_035100.1	13110810	.	T	C	.	.	MAF_INRAE=6.667;MAF_USDA=22.131
NC_035100.1	13110852	.	A	G	.	.	MAF_USDA=1.639
NC_035100.1	13110861	.	G	C	.	.	MAF_INRAE=34.177;MAF_USDA=43.529
NC_035100.1	13110994	.	C	A	.	.	MAF_INRAE=5.833;MAF_USDA=11.765
NC_035100.1	13110997	.	T	A	.	.	MAF_INRAE=6.667;MAF_USDA=15.294
NC_035100.1	13110998	.	G	T	.	.	MAF_INRAE=6.667;MAF_USDA=15.294
NC_035100.1	13111011	.	G	T	.	.	MAF_INRAE=24.051;MAF_USDA=9.412
NC_035100.1	13111045	.	C	G	.	.	MAF_INRAE=1.667;MAF_USDA=1.639
NC_035100.1	13111069	.	A	T	.	.	MAF_INRAE=1.667;MAF_USDA=1.765
NC_035100.1	13111157	.	A	C	.	.	MAF_INRAE=6.667
NC_035100.1	13111161	.	A	T	.	.	MAF_INRAE=6.667
NC_035100.1	13111162	.	C	A	.	.	MAF_INRAE=6.667
NC_035100.1	13111225	.	C	A	.	.	MAF_INRAE=1.667;MAF_USDA=1.765
NC_035100.1	13111337	.	A	T	.	.	MAF_INRAE=11.392;MAF_USDA=8.824
NC_035100.1	13111361	.	G	C	.	.	MAF_INRAE=16.456;MAF_USDA=31.548
NC_035100.1	13111423	.	T	C	.	.	MAF_INRAE=35.443;MAF_USDA=35.417
NC_035100.1	13111474	.	T	C	.	.	MAF_INRAE=11.667
NC_035100.1	13111479	.	T	A	.	.	MAF_INRAE=15.0
NC_035100.1	13111486	.	T	C	.	.	MAF_INRAE=17.5
NC_035100.1	13111491	.	T	C	.	.	MAF_INRAE=17.5
NC_035100.1	13111505	.	T	G	.	.	MAF_INRAE=11.667
NC_035100.1	13111510	.	C	T	.	.	MAF_INRAE=11.667
NC_035100.1	13111674	.	A	G	.	.	MAF_INRAE=39.167
NC_035100.1	13111685	.	C	T	.	.	MAF_USDA=16.667
NC_035100.1	13111688	.	T	A	.	.	MAF_INRAE=40.0
NC_035100.1	13111770	.	C	G	.	.	MAF_INRAE=15.833
NC_035100.1	13111813	.	G	A	.	.	MAF_INRAE=46.667
NC_035100.1	13111825	.	C	A	.	.	MAF_INRAE=37.5
NC_035100.1	13111891	.	A	C	.	.	MAF_INRAE=44.167
NC_035100.1	13111894	.	C	T	.	.	MAF_INRAE=44.167
NC_035100.1	13111897	.	G	C	.	.	MAF_USDA=1.639
NC_035100.1	13111903	.	A	C	.	.	MAF_INRAE=42.5
NC_035100.1	13111942	.	A	T	.	.	MAF_INRAE=40.833
NC_035100.1	13111954	.	T	G	.	.	MAF_INRAE=5.833
NC_035100.1	13111974	.	G	A	.	.	MAF_INRAE=35.0
NC_035100.1	13111975	.	C	A	.	.	MAF_INRAE=35.0
NC_035100.1	13111977	.	T	C	.	.	MAF_INRAE=34.167
NC_035100.1	13112298	.	T	A	.	.	MAF_INRAE=5.833;MAF_USDA=2.083
NC_035100.1	13112512	.	G	T	.	.	MAF_INRAE=5.833
NC_035100.1	13112515	.	C	A	.	.	MAF_INRAE=6.667
NC_035100.1	13112525	.	C	T	.	.	MAF_INRAE=43.671;MAF_USDA=38.235
NC_035100.1	13112532	.	G	T	.	.	MAF_INRAE=3.333
NC_035100.1	13112533	.	G	T	.	.	MAF_INRAE=3.333
NC_035100.1	13112537	.	A	T	.	.	MAF_INRAE=2.5
NC_035100.1	13112542	.	G	T	.	.	MAF_INRAE=2.5
NC_035100.1	13112546	.	G	A	.	.	MAF_INRAE=2.5
NC_035100.1	13112553	.	T	A	.	.	MAF_INRAE=2.5
NC_035100.1	13112555	.	T	C	.	.	MAF_INRAE=2.5
NC_035100.1	13112704	.	G	C	.	.	MAF_INRAE=11.392;MAF_USDA=8.824
NC_035100.1	13112750	.	C	A	.	.	MAF_INRAE=49.367;MAF_USDA=31.548
NC_035100.1	13112779	.	T	A	.	.	MAF_INRAE=49.367;MAF_USDA=30.588
NC_035100.1	13112869	.	G	A	.	.	MAF_INRAE=10.127;MAF_USDA=5.882
NC_035100.1	13112992	.	A	G	.	.	MAF_USDA=1.639
NC_035100.1	13113061	.	C	A	.	.	MAF_INRAE=31.646;MAF_USDA=40.588
NC_035100.1	13113064	.	T	G	.	.	MAF_USDA=4.098
NC_035100.1	13113173	.	G	C	.	.	MAF_INRAE=11.392;MAF_USDA=6.25
NC_035100.1	13113530	.	A	C	.	.	MAF_USDA=3.529
NC_035100.1	13113593	.	G	T	.	.	MAF_USDA=1.639
NC_035100.1	13113683	.	T	A	.	.	MAF_USDA=1.639
NC_035100.1	13113749	.	T	A	.	.	MAF_USDA=4.098
NC_035100.1	13113807	.	T	G	.	.	MAF_USDA=3.529
NC_035100.1	13113892	.	T	A	.	.	MAF_USDA=3.529
NC_035100.1	13113970	.	G	C	.	.	MAF_USDA=3.529
NC_035100.1	13114004	.	G	C	.	.	MAF_INRAE=5.833;MAF_USDA=11.176
NC_035100.1	13114061	.	A	G	.	.	MAF_USDA=6.25
NC_035100.1	13114085	.	C	G	.	.	MAF_USDA=3.529
NC_035100.1	13114169	.	C	A	.	.	MAF_USDA=1.639
NC_035100.1	13114184	.	G	T	.	.	MAF_USDA=2.459
NC_035100.1	13114230	.	A	T	.	.	MAF_INRAE=40.506;MAF_USDA=33.529
NC_035100.1	13114260	.	T	A	.	.	MAF_USDA=2.459
NC_035100.1	13114363	.	G	T	.	.	MAF_USDA=43.75
NC_035100.1	13114367	.	G	A	.	.	MAF_USDA=31.25
NC_035100.1	13114374	.	T	C	.	.	MAF_USDA=15.476
NC_035100.1	13114376	.	G	A	.	.	MAF_USDA=35.417
NC_035100.1	13114389	.	G	A	.	.	MAF_USDA=45.833
NC_035100.1	13114403	.	C	T	.	.	MAF_USDA=18.852
NC_035100.1	13114425	.	G	A	.	.	MAF_INRAE=1.667
NC_035100.1	13114429	.	A	C	.	.	MAF_USDA=11.475
NC_035100.1	13114435	.	A	G	.	.	MAF_INRAE=1.667
NC_035100.1	13114441	.	G	A	.	.	MAF_USDA=2.459
NC_035100.1	13114442	.	C	T	.	.	MAF_INRAE=1.667
NC_035100.1	13114457	.	G	A	.	.	MAF_INRAE=1.667
NC_035100.1	13114478	.	C	T	.	.	MAF_USDA=5.738
NC_035100.1	13114502	.	T	A	.	.	MAF_USDA=4.118
NC_035100.1	13114530	.	A	G	.	.	MAF_INRAE=8.228;MAF_USDA=33.529
NC_035100.1	13114622	.	G	A	.	.	MAF_USDA=9.639
NC_035100.1	13114684	.	G	A	.	.	MAF_USDA=3.279
NC_035100.1	13114699	.	A	G	.	.	MAF_INRAE=8.228;MAF_USDA=34.706
NC_035100.1	13114771	.	T	G	.	.	MAF_USDA=2.459
NC_035100.1	13114789	.	T	C	.	.	MAF_INRAE=15.789;MAF_USDA=16.393
NC_035100.1	13114812	.	G	T	.	.	MAF_USDA=2.353
NC_035100.1	13114826	.	G	A	.	.	MAF_INRAE=8.228;MAF_USDA=33.529
NC_035100.1	13114861	.	G	A	.	.	MAF_USDA=1.639
NC_035100.1	13114874	.	C	T	.	.	MAF_INRAE=8.228;MAF_USDA=34.706
NC_035100.1	13114894	.	C	T	.	.	MAF_USDA=2.459
NC_035100.1	13114900	.	C	T	.	.	MAF_USDA=1.639
NC_035100.1	13114961	.	G	T	.	.	MAF_USDA=1.639
NC_035100.1	13114995	.	A	G	.	.	MAF_INRAE=8.228;MAF_USDA=35.542
NC_035100.1	13114999	.	T	C	.	.	MAF_USDA=2.459
NC_035100.1	13115103	.	A	G	.	.	MAF_USDA=2.941
NC_035100.1	13115112	.	A	G	.	.	MAF_USDA=27.059
NC_035100.1	13115170	.	A	G	.	.	MAF_USDA=2.083
NC_035100.1	13118863	.	G	A	.	.	MAF_USDA=2.459
NC_035100.1	13118881	.	C	A	.	.	MAF_USDA=23.529
NC_035100.1	13118883	.	T	G	.	.	MAF_USDA=4.167
NC_035100.1	13119017	.	C	G	.	.	MAF_USDA=1.639
NC_035100.1	13119045	.	A	C	.	.	MAF_INRAE=45.57;MAF_USDA=42.353
NC_035100.1	13119075	.	C	T	.	.	MAF_USDA=8.197
NC_035100.1	13119076	.	G	A	.	.	MAF_USDA=2.941
NC_035100.1	13119100	.	G	T	.	.	MAF_USDA=6.25
NC_035100.1	13119121	.	T	G	.	.	MAF_USDA=5.294
NC_035100.1	13119137	.	T	A	.	.	MAF_USDA=5.738
NC_035100.1	13119144	.	T	A	.	.	MAF_USDA=2.459
NC_035100.1	13119145	.	C	G	.	.	MAF_INRAE=8.228;MAF_USDA=33.529
NC_035100.1	13119184	.	T	C	.	.	MAF_INRAE=50.0;MAF_USDA=47.917
NC_035100.1	13119197	.	A	C	.	.	MAF_USDA=5.738
NC_035100.1	13119204	.	G	T	.	.	MAF_USDA=5.738
NC_035100.1	13119276	.	C	A	.	.	MAF_USDA=2.459
NC_035100.1	13119292	.	G	A	.	.	MAF_USDA=1.639
NC_035100.1	13119310	.	C	T	.	.	MAF_INRAE=8.228;MAF_USDA=38.235
NC_035100.1	13119327	.	C	T	.	.	MAF_USDA=3.529
NC_035100.1	13119386	.	A	T	.	.	MAF_INRAE=6.667;MAF_USDA=2.459
NC_035100.1	13119394	.	C	T	.	.	MAF_USDA=4.098
NC_035100.1	13119396	.	C	T	.	.	MAF_USDA=4.098
NC_035100.1	13119407	.	C	A	.	.	MAF_INRAE=40.506;MAF_USDA=31.176
NC_035100.1	13119439	.	G	C	.	.	MAF_INRAE=5.833;MAF_USDA=42.941
NC_035100.1	13119444	.	G	C	.	.	MAF_USDA=4.918
NC_035100.1	13119449	.	T	G	.	.	MAF_USDA=5.738
NC_035100.1	13119456	.	C	T	.	.	MAF_USDA=6.25
NC_035100.1	13119481	.	A	C	.	.	MAF_INRAE=5.833;MAF_USDA=40.0
NC_035100.1	13119496	.	C	T	.	.	MAF_INRAE=40.833;MAF_USDA=30.588
NC_035100.1	13119536	.	T	A	.	.	MAF_USDA=7.377
NC_035100.1	13119635	.	G	A	.	.	MAF_USDA=1.639
NC_035100.1	13119646	.	C	T	.	.	MAF_INRAE=8.228;MAF_USDA=34.118
NC_035100.1	13119774	.	T	G	.	.	MAF_INRAE=8.228;MAF_USDA=34.118
NC_035100.1	13120108	.	C	A	.	.	MAF_INRAE=48.734;MAF_USDA=25.0
NC_035100.1	13120135	.	A	C	.	.	MAF_USDA=1.639
NC_035100.1	13120140	.	T	A	.	.	MAF_USDA=3.279
NC_035100.1	13120143	.	G	T	.	.	MAF_USDA=3.279
NC_035100.1	13120151	.	T	A	.	.	MAF_USDA=1.639
NC_035100.1	13120157	.	T	A	.	.	MAF_USDA=1.639
NC_035100.1	13120213	.	T	C	.	.	MAF_INRAE=50.0;MAF_USDA=28.235
NC_035100.1	13120243	.	C	A	.	.	MAF_USDA=5.738
NC_035100.1	13120255	.	A	G	.	.	MAF_USDA=3.529
NC_035100.1	13120275	.	G	T	.	.	MAF_INRAE=8.228;MAF_USDA=29.412
NC_035100.1	13120313	.	T	G	.	.	MAF_INRAE=5.833;MAF_USDA=6.25
NC_035100.1	13120314	.	T	G	.	.	MAF_INRAE=5.833;MAF_USDA=6.25
NC_035100.1	13120315	.	T	C	.	.	MAF_INRAE=5.833;MAF_USDA=6.25
NC_035100.1	13120317	.	T	C	.	.	MAF_INRAE=5.833;MAF_USDA=6.25
NC_035100.1	13120356	.	T	C	.	.	MAF_INRAE=49.367;MAF_USDA=28.824
NC_035100.1	13120451	.	T	A	.	.	MAF_USDA=5.738
NC_035100.1	13120472	.	G	T	.	.	MAF_INRAE=24.051;MAF_USDA=9.412
NC_035100.1	13120488	.	G	C	.	.	MAF_USDA=4.918
NC_035100.1	13120493	.	C	T	.	.	MAF_USDA=1.639
NC_035100.1	13120525	.	T	G	.	.	MAF_INRAE=41.667
NC_035100.1	13120725	.	A	T	.	.	MAF_INRAE=5.833;MAF_USDA=14.118
NC_035100.1	13120735	.	G	A	.	.	MAF_USDA=3.279
NC_035100.1	13120841	.	T	C	.	.	MAF_INRAE=36.842;MAF_USDA=41.803
NC_035100.1	13120985	.	G	A	.	.	MAF_INRAE=10.759;MAF_USDA=2.353
NC_035100.1	13120999	.	T	A	.	.	MAF_USDA=3.279
NC_035100.1	13121076	.	G	A	.	.	MAF_INRAE=12.025;MAF_USDA=8.333
NC_035100.1	13121104	.	C	A	.	.	MAF_INRAE=47.468;MAF_USDA=41.667
NC_035100.1	13121126	.	G	C	.	.	MAF_INRAE=1.667;MAF_USDA=2.941
NC_035100.1	13121139	.	C	A	.	.	MAF_USDA=3.279
NC_035100.1	13121243	.	C	T	.	.	MAF_USDA=1.639
NC_035100.1	13121466	.	C	T	.	.	MAF_USDA=2.459
NC_035100.1	13121549	.	T	G	.	.	MAF_USDA=7.059
NC_035100.1	13121586	.	G	A	.	.	MAF_USDA=2.459
NC_035100.1	13121621	.	C	A	.	.	MAF_USDA=1.639
NC_035100.1	13121793	.	T	C	.	.	MAF_USDA=1.667
NC_035100.1	13121870	.	G	T	.	.	MAF_USDA=5.294
NC_035100.1	13121939	.	G	T	.	.	MAF_USDA=2.459
NC_035100.1	13121964	.	C	T	.	.	MAF_INRAE=49.367;MAF_USDA=24.706
NC_035100.1	13122003	.	G	T	.	.	MAF_USDA=2.459
NC_035100.1	13122006	.	T	C	.	.	MAF_USDA=9.412
NC_035100.1	13122080	.	A	T	.	.	MAF_USDA=2.941
NC_035100.1	13122149	.	T	C	.	.	MAF_INRAE=32.911;MAF_USDA=28.235
NC_035100.1	13122150	.	A	G	.	.	MAF_INRAE=50.0;MAF_USDA=28.824
NC_035100.1	13122249	.	G	A	.	.	MAF_USDA=5.294
NC_035100.1	13122276	.	C	T	.	.	MAF_USDA=3.529
NC_035100.1	13122282	.	G	A	.	.	MAF_USDA=9.412
NC_035100.1	13122450	.	T	C	.	.	MAF_INRAE=10.759;MAF_USDA=2.353
NC_035100.1	13122477	.	G	A	.	.	MAF_USDA=1.639
NC_035100.1	13122500	.	T	G	.	.	MAF_USDA=1.639
NC_035100.1	13122513	.	T	A	.	.	MAF_USDA=3.279
NC_035100.1	13122514	.	A	T	.	.	MAF_USDA=4.118
NC_035100.1	13122527	.	C	T	.	.	MAF_USDA=3.529
NC_035100.1	13122574	.	C	T	.	.	MAF_USDA=5.294
NC_035100.1	13122719	.	A	C	.	.	MAF_USDA=2.459
NC_035100.1	13122769	.	G	A	.	.	MAF_INRAE=29.747;MAF_USDA=14.118
NC_035100.1	13122873	.	G	A	.	.	MAF_USDA=3.279
NC_035100.1	13123008	.	A	G	.	.	MAF_USDA=3.279
NC_035100.1	13123047	.	A	T	.	.	MAF_INRAE=12.025;MAF_USDA=18.235
NC_035100.1	13123087	.	T	C	.	.	MAF_USDA=3.529
NC_035100.1	13123202	.	C	T	.	.	MAF_USDA=5.294
NC_035100.1	13123240	.	G	A	.	.	MAF_INRAE=5.833;MAF_USDA=6.25
NC_035100.1	13123301	.	G	T	.	.	MAF_INRAE=47.5
NC_035100.1	13123335	.	A	G	.	.	MAF_USDA=1.639
NC_035100.1	13123373	.	T	C	.	.	MAF_USDA=4.098
NC_035100.1	13123425	.	G	C	.	.	MAF_INRAE=49.367;MAF_USDA=29.412
NC_035100.1	13123527	.	G	T	.	.	MAF_INRAE=11.392;MAF_USDA=7.059
NC_035100.1	13123588	.	G	T	.	.	MAF_INRAE=50.0;MAF_USDA=33.529
NC_035100.1	13123614	.	C	A	.	.	MAF_USDA=10.417
NC_035100.1	13123640	.	C	T	.	.	MAF_USDA=1.639
NC_035100.1	13123746	.	T	A	.	.	MAF_USDA=3.279
NC_035100.1	13123752	.	C	A	.	.	MAF_USDA=9.836
NC_035100.1	13123777	.	C	T	.	.	MAF_INRAE=15.823;MAF_USDA=7.647
NC_035100.1	13123898	.	A	C	.	.	MAF_USDA=4.706
NC_035100.1	13124014	.	G	A	.	.	MAF_USDA=3.279
NC_035100.1	13124031	.	G	A	.	.	MAF_USDA=3.279
NC_035100.1	13124053	.	A	C	.	.	MAF_INRAE=29.747;MAF_USDA=23.81
NC_035100.1	13124055	.	G	A	.	.	MAF_USDA=6.25
NC_035100.1	13124077	.	T	G	.	.	MAF_USDA=8.333
NC_035100.1	13124111	.	A	T	.	.	MAF_INRAE=29.747;MAF_USDA=21.765
NC_035100.1	13124114	.	A	C	.	.	MAF_INRAE=32.5;MAF_USDA=21.765
NC_035100.1	13124164	.	G	T	.	.	MAF_USDA=4.167
NC_035100.1	13124181	.	C	T	.	.	MAF_INRAE=5.833
NC_035100.1	13124192	.	T	G	.	.	MAF_USDA=5.294
NC_035100.1	13124193	.	C	T	.	.	MAF_INRAE=5.833
NC_035100.1	13124202	.	C	T	.	.	MAF_USDA=4.167
NC_035100.1	13124213	.	G	C	.	.	MAF_USDA=3.279
NC_035100.1	13124225	.	T	A	.	.	MAF_USDA=5.294
NC_035100.1	13124237	.	C	T	.	.	MAF_INRAE=1.667;MAF_USDA=1.765
NC_035100.1	13124260	.	C	T	.	.	MAF_INRAE=5.833
NC_035100.1	13124286	.	G	T	.	.	MAF_USDA=5.294
NC_035100.1	13124293	.	G	T	.	.	MAF_USDA=5.294
NC_035100.1	13124301	.	A	T	.	.	MAF_USDA=10.417
NC_035100.1	13124375	.	T	C	.	.	MAF_INRAE=33.544;MAF_USDA=48.824
NC_035100.1	13124381	.	C	T	.	.	MAF_INRAE=44.304;MAF_USDA=46.471
NC_035100.1	13124547	.	G	T	.	.	MAF_USDA=6.25
NC_035100.1	13124591	.	A	C	.	.	MAF_USDA=1.667
NC_035100.1	13124613	.	C	T	.	.	MAF_USDA=1.667
NC_035100.1	13124653	.	G	T	.	.	MAF_USDA=3.333
NC_035100.1	13124659	.	C	T	.	.	MAF_USDA=5.357
NC_035100.1	13124764	.	T	C	.	.	MAF_USDA=11.31
NC_035100.1	13124770	.	T	C	.	.	MAF_USDA=44.643
NC_035100.1	13124802	.	A	G	.	.	MAF_USDA=8.235
NC_035100.1	13124807	.	A	G	.	.	MAF_INRAE=42.405;MAF_USDA=50.0
NC_035100.1	13124846	.	T	A	.	.	MAF_INRAE=44.304;MAF_USDA=46.471
NC_035100.1	13124877	.	A	T	.	.	MAF_USDA=3.279
NC_035100.1	13124927	.	A	T	.	.	MAF_USDA=6.25
NC_035100.1	13124983	.	T	C	.	.	MAF_USDA=4.167
NC_035100.1	13125102	.	C	T	.	.	MAF_USDA=12.941
NC_035100.1	13125109	.	A	C	.	.	MAF_USDA=10.588
NC_035100.1	13125112	.	A	G	.	.	MAF_INRAE=5.833;MAF_USDA=3.529
NC_035100.1	13125162	.	C	T	.	.	MAF_USDA=8.333
NC_035100.1	13125342	.	G	C	.	.	MAF_INRAE=50.0;MAF_USDA=32.941
NC_035100.1	13125352	.	T	C	.	.	MAF_INRAE=50.0;MAF_USDA=43.529
NC_035100.1	13125354	.	T	C	.	.	MAF_INRAE=5.0
NC_035100.1	13125370	.	C	T	.	.	MAF_INRAE=50.0;MAF_USDA=32.941
NC_035100.1	13125378	.	C	T	.	.	MAF_USDA=2.459
NC_035100.1	13125454	.	C	T	.	.	MAF_USDA=8.235
NC_035100.1	13125491	.	T	C	.	.	MAF_INRAE=36.709
NC_035100.1	13125572	.	G	C	.	.	MAF_USDA=11.176
NC_035100.1	13125604	.	C	T	.	.	MAF_USDA=3.279
NC_035100.1	13125608	.	T	G	.	.	MAF_USDA=11.765
NC_035100.1	13125638	.	G	A	.	.	MAF_USDA=8.824
NC_035100.1	13125686	.	C	T	.	.	MAF_INRAE=37.975;MAF_USDA=48.824
NC_035100.1	13125695	.	T	C	.	.	MAF_INRAE=37.975;MAF_USDA=37.647
NC_035100.1	13125704	.	A	T	.	.	MAF_INRAE=37.975;MAF_USDA=48.824
NC_035100.1	13125707	.	T	A	.	.	MAF_USDA=3.279
NC_035100.1	13125717	.	A	T	.	.	MAF_INRAE=33.544;MAF_USDA=41.765
NC_035100.1	13125739	.	A	C	.	.	MAF_USDA=12.353
NC_035100.1	13125768	.	T	C	.	.	MAF_INRAE=37.342;MAF_USDA=47.647
NC_035100.1	13125772	.	C	T	.	.	MAF_USDA=1.639
NC_035100.1	13125784	.	T	A	.	.	MAF_USDA=4.167
NC_035100.1	13125827	.	G	A	.	.	MAF_USDA=3.279
NC_035100.1	13125886	.	T	A	.	.	MAF_USDA=2.459
NC_035100.1	13125916	.	C	T	.	.	MAF_INRAE=32.911;MAF_USDA=42.353
NC_035100.1	13125999	.	A	G	.	.	MAF_USDA=2.459
NC_035100.1	13126003	.	T	G	.	.	MAF_INRAE=15.789;MAF_USDA=18.033
NC_035100.1	13126021	.	T	C	.	.	MAF_USDA=3.279
NC_035100.1	13126054	.	A	G	.	.	MAF_USDA=11.765
NC_035100.1	13126087	.	C	T	.	.	MAF_USDA=10.417
NC_035100.1	13126147	.	C	A	.	.	MAF_USDA=11.176
NC_035100.1	13126149	.	A	C	.	.	MAF_USDA=11.176
NC_035100.1	13126165	.	C	G	.	.	MAF_INRAE=5.833;MAF_USDA=6.471
NC_035100.1	13126179	.	G	A	.	.	MAF_INRAE=5.833
NC_035100.1	13126207	.	G	A	.	.	MAF_INRAE=5.833;MAF_USDA=6.471
NC_035100.1	13126246	.	A	C	.	.	MAF_INRAE=37.342
NC_035100.1	13126289	.	A	G	.	.	MAF_USDA=6.25
NC_035100.1	13126321	.	G	T	.	.	MAF_INRAE=5.833
NC_035100.1	13126352	.	G	A	.	.	MAF_USDA=2.586
NC_035100.1	13126364	.	T	C	.	.	MAF_USDA=13.529
NC_035100.1	13126457	.	A	G	.	.	MAF_INRAE=36.709;MAF_USDA=37.059
NC_035100.1	13126520	.	T	C	.	.	MAF_INRAE=50.0;MAF_USDA=28.824
NC_035100.1	13126528	.	A	G	.	.	MAF_USDA=2.459
NC_035100.1	13126553	.	C	T	.	.	MAF_USDA=11.765
NC_035100.1	13126576	.	C	T	.	.	MAF_USDA=2.459
NC_035100.1	13126577	.	G	A	.	.	MAF_INRAE=50.0;MAF_USDA=28.824
NC_035100.1	13126644	.	C	T	.	.	MAF_INRAE=37.342;MAF_USDA=41.176
NC_035100.1	13126647	.	G	A	.	.	MAF_USDA=12.941
NC_035100.1	13126704	.	C	T	.	.	MAF_USDA=2.459
NC_035100.1	13126778	.	T	A	.	.	MAF_USDA=2.459
NC_035100.1	13126806	.	A	G	.	.	MAF_INRAE=50.0;MAF_USDA=28.824
NC_035100.1	13126842	.	G	C	.	.	MAF_INRAE=48.101;MAF_USDA=47.647
NC_035100.1	13126859	.	A	G	.	.	MAF_USDA=4.098
NC_035100.1	13126862	.	T	G	.	.	MAF_USDA=2.459
NC_035100.1	13126874	.	G	A	.	.	MAF_INRAE=3.333;MAF_USDA=14.118
NC_035100.1	13126885	.	C	T	.	.	MAF_USDA=2.459
NC_035100.1	13126886	.	C	T	.	.	MAF_USDA=2.459
NC_035100.1	13126903	.	C	G	.	.	MAF_USDA=1.639
NC_035100.1	13126922	.	A	C	.	.	MAF_INRAE=49.367;MAF_USDA=38.824
NC_035100.1	13126961	.	G	A	.	.	MAF_INRAE=37.975;MAF_USDA=37.059
NC_035100.1	13127009	.	T	G	.	.	MAF_USDA=5.294
NC_035100.1	13127021	.	C	A	.	.	MAF_USDA=3.279
NC_035100.1	13127028	.	C	T	.	.	MAF_INRAE=48.734;MAF_USDA=25.294
NC_035100.1	13127150	.	C	T	.	.	MAF_INRAE=29.114;MAF_USDA=27.647
NC_035100.1	13127151	.	G	A	.	.	MAF_INRAE=1.667;MAF_USDA=5.294
NC_035100.1	13127154	.	G	C	.	.	MAF_INRAE=8.228;MAF_USDA=15.294
NC_035100.1	13127234	.	G	T	.	.	MAF_INRAE=10.759;MAF_USDA=12.941
NC_035100.1	13127266	.	A	T	.	.	MAF_USDA=4.167
NC_035100.1	13127267	.	A	G	.	.	MAF_USDA=2.353
NC_035100.1	13127275	.	C	T	.	.	MAF_INRAE=10.759;MAF_USDA=13.529
NC_035100.1	13127376	.	T	G	.	.	MAF_INRAE=29.114;MAF_USDA=12.941
NC_035100.1	13127444	.	A	T	.	.	MAF_USDA=3.279
NC_035100.1	13127445	.	T	G	.	.	MAF_INRAE=10.759;MAF_USDA=12.941
NC_035100.1	13127476	.	G	A	.	.	MAF_INRAE=10.759;MAF_USDA=12.941
NC_035100.1	13127500	.	A	C	.	.	MAF_USDA=1.639
NC_035100.1	13127648	.	G	T	.	.	MAF_INRAE=12.025;MAF_USDA=13.529
NC_035100.1	13127663	.	G	A	.	.	MAF_INRAE=50.0;MAF_USDA=28.235
NC_035100.1	13127712	.	G	A	.	.	MAF_INRAE=12.025;MAF_USDA=12.5
NC_035100.1	13127716	.	C	A	.	.	MAF_INRAE=38.333;MAF_USDA=47.647
NC_035100.1	13127735	.	T	G	.	.	MAF_INRAE=37.342;MAF_USDA=48.235
NC_035100.1	13127743	.	G	A	.	.	MAF_USDA=6.25
NC_035100.1	13127815	.	T	C	.	.	MAF_INRAE=37.342;MAF_USDA=48.824
NC_035100.1	13127955	.	A	G	.	.	MAF_USDA=16.667
NC_035100.1	13127958	.	G	C	.	.	MAF_USDA=1.695
NC_035100.1	13127963	.	T	C	.	.	MAF_USDA=4.918
NC_035100.1	13128050	.	C	G	.	.	MAF_USDA=10.417
NC_035100.1	13128053	.	A	T	.	.	MAF_INRAE=36.842;MAF_USDA=46.471
NC_035100.1	13128094	.	T	C	.	.	MAF_USDA=19.167
NC_035100.1	13128153	.	T	C	.	.	MAF_USDA=17.213
NC_035100.1	13128157	.	T	G	.	.	MAF_USDA=25.41
NC_035100.1	13128188	.	C	T	.	.	MAF_USDA=12.5
NC_035100.1	13128210	.	A	G	.	.	MAF_USDA=8.235
NC_035100.1	13128211	.	A	C	.	.	MAF_USDA=4.706
NC_035100.1	13128234	.	T	C	.	.	MAF_USDA=13.529
NC_035100.1	13128275	.	C	T	.	.	MAF_USDA=14.118
NC_035100.1	13128351	.	A	G	.	.	MAF_USDA=10.417
NC_035100.1	13128353	.	T	A	.	.	MAF_INRAE=49.367;MAF_USDA=33.529
NC_035100.1	13128404	.	T	C	.	.	MAF_INRAE=49.367;MAF_USDA=40.588
NC_035100.1	13128430	.	T	C	.	.	MAF_INRAE=12.658;MAF_USDA=13.529
NC_035100.1	13128509	.	A	G	.	.	MAF_INRAE=12.025;MAF_USDA=13.529
NC_035100.1	13128524	.	C	T	.	.	MAF_USDA=4.167
NC_035100.1	13128648	.	G	A	.	.	MAF_USDA=3.279
NC_035100.1	13128660	.	C	A	.	.	MAF_INRAE=37.5
NC_035100.1	13128720	.	T	C	.	.	MAF_INRAE=46.667;MAF_USDA=50.0
NC_035100.1	13128725	.	A	T	.	.	MAF_INRAE=9.167
NC_035100.1	13128747	.	C	T	.	.	MAF_INRAE=37.975;MAF_USDA=48.824
NC_035100.1	13128752	.	T	G	.	.	MAF_USDA=1.639
NC_035100.1	13128769	.	T	G	.	.	MAF_INRAE=50.0;MAF_USDA=38.824
NC_035100.1	13128800	.	G	A	.	.	MAF_USDA=4.098
NC_035100.1	13128830	.	C	T	.	.	MAF_INRAE=48.734;MAF_USDA=35.882
NC_035100.1	13128876	.	A	T	.	.	MAF_INRAE=49.367;MAF_USDA=28.824
NC_035100.1	13128888	.	C	A	.	.	MAF_INRAE=12.025;MAF_USDA=17.059
NC_035100.1	13128929	.	G	T	.	.	MAF_INRAE=12.025;MAF_USDA=13.529
NC_035100.1	13128964	.	G	A	.	.	MAF_INRAE=1.667;MAF_USDA=1.765
NC_035100.1	13128977	.	T	C	.	.	MAF_INRAE=12.025;MAF_USDA=13.529
NC_035100.1	13129041	.	T	G	.	.	MAF_INRAE=49.367;MAF_USDA=35.294
NC_035100.1	13129044	.	A	G	.	.	MAF_USDA=3.279
NC_035100.1	13129048	.	C	A	.	.	MAF_INRAE=50.0;MAF_USDA=28.824
NC_035100.1	13129086	.	T	A	.	.	MAF_INRAE=46.667;MAF_USDA=36.905
NC_035100.1	13129098	.	A	T	.	.	MAF_INRAE=37.342;MAF_USDA=49.412
NC_035100.1	13129123	.	T	C	.	.	MAF_USDA=4.918
NC_035100.1	13129127	.	T	A	.	.	MAF_USDA=3.279
NC_035100.1	13129130	.	G	C	.	.	MAF_INRAE=49.367;MAF_USDA=35.294
NC_035100.1	13129247	.	G	A	.	.	MAF_INRAE=50.0;MAF_USDA=35.882
NC_035100.1	13129272	.	C	A	.	.	MAF_USDA=1.639
NC_035100.1	13129276	.	C	A	.	.	MAF_INRAE=5.833;MAF_USDA=7.143
NC_035100.1	13129330	.	A	T	.	.	MAF_INRAE=49.367;MAF_USDA=36.471
NC_035100.1	13129341	.	A	T	.	.	MAF_INRAE=49.367;MAF_USDA=50.0
NC_035100.1	13129342	.	A	T	.	.	MAF_INRAE=46.667;MAF_USDA=50.0
NC_035100.1	13129350	.	A	C	.	.	MAF_INRAE=50.0;MAF_USDA=50.0
NC_035100.1	13129351	.	C	A	.	.	MAF_INRAE=5.833
NC_035100.1	13129363	.	T	A	.	.	MAF_INRAE=37.342;MAF_USDA=49.412
NC_035100.1	13129377	.	G	C	.	.	MAF_INRAE=37.342;MAF_USDA=49.412
NC_035100.1	13129446	.	G	T	.	.	MAF_USDA=4.167
NC_035100.1	13129479	.	C	T	.	.	MAF_INRAE=50.0;MAF_USDA=32.353
NC_035100.1	13129500	.	G	A,C	.	.	MAF_INRAE=31.667;MAF_USDA=22.917
NC_035100.1	13129502	.	T	A	.	.	MAF_USDA=22.917
NC_035100.1	13129503	.	A	T	.	.	MAF_INRAE=49.367;MAF_USDA=50.0
NC_035100.1	13129528	.	T	G	.	.	MAF_USDA=3.279
NC_035100.1	13129540	.	G	A	.	.	MAF_INRAE=29.747;MAF_USDA=12.353
NC_035100.1	13129556	.	T	A	.	.	MAF_USDA=3.279
NC_035100.1	13129575	.	C	T	.	.	MAF_USDA=10.417
NC_035100.1	13129583	.	A	G	.	.	MAF_INRAE=42.105;MAF_USDA=34.706
NC_035100.1	13129602	.	G	T	.	.	MAF_USDA=10.417
NC_035100.1	13129613	.	A	C	.	.	MAF_USDA=10.417
NC_035100.1	13129616	.	T	A	.	.	MAF_USDA=3.279
NC_035100.1	13130280	.	G	A	.	.	MAF_USDA=50.0
NC_035100.1	13130425	.	C	A	.	.	MAF_INRAE=12.658;MAF_USDA=12.5
NC_035100.1	13130501	.	A	G	.	.	MAF_INRAE=42.105;MAF_USDA=36.364
NC_035100.1	13130503	.	G	A	.	.	MAF_USDA=1.875
NC_035100.1	13132584	.	C	T	.	.	MAF_USDA=6.471
NC_035100.1	13132622	.	C	T	.	.	MAF_USDA=3.279
NC_035100.1	13132665	.	T	G	.	.	MAF_USDA=7.377
NC_035100.1	13132668	.	A	G	.	.	MAF_USDA=4.098
NC_035100.1	13132679	.	CCTCAGAAAAA	CCTCAGAAAAC	.	.	MAF_USDA=43.75
NC_035100.1	13132689	.	A	C	.	.	MAF_INRAE=49.367;MAF_USDA=27.119
NC_035100.1	13132693	.	T	G	.	.	MAF_USDA=4.118
NC_035100.1	13132697	.	G	A	.	.	MAF_INRAE=38.608;MAF_USDA=47.647
NC_035100.1	13132755	.	A	G	.	.	MAF_INRAE=42.105;MAF_USDA=34.706
NC_035100.1	13132831	.	C	A	.	.	MAF_INRAE=50.0;MAF_USDA=35.119
NC_035100.1	13132838	.	G	A	.	.	MAF_USDA=6.25
NC_035100.1	13132904	.	A	T	.	.	MAF_USDA=6.25
NC_035100.1	13132917	.	C	G	.	.	MAF_USDA=5.738
NC_035100.1	13132986	.	G	T	.	.	MAF_INRAE=12.025;MAF_USDA=13.529
NC_035100.1	13133012	.	A	T	.	.	MAF_INRAE=49.367;MAF_USDA=23.529
NC_035100.1	13133092	.	T	C	.	.	MAF_USDA=2.459
NC_035100.1	13133098	.	A	C	.	.	MAF_USDA=4.918
NC_035100.1	13133103	.	A	C	.	.	MAF_INRAE=3.333
NC_035100.1	13133108	.	T	C	.	.	MAF_INRAE=49.367;MAF_USDA=37.059
NC_035100.1	13133127	.	C	A	.	.	MAF_INRAE=49.367;MAF_USDA=37.059
NC_035100.1	13133152	.	G	A	.	.	MAF_INRAE=49.367;MAF_USDA=36.471
NC_035100.1	13133219	.	A	G	.	.	MAF_INRAE=1.667;MAF_USDA=1.765
NC_035100.1	13133245	.	G	A	.	.	MAF_INRAE=6.667;MAF_USDA=2.459
NC_035100.1	13133246	.	A	G	.	.	MAF_INRAE=6.667;MAF_USDA=2.459
NC_035100.1	13133284	.	A	C	.	.	MAF_USDA=21.311
NC_035100.1	13133326	.	C	A	.	.	MAF_INRAE=37.342;MAF_USDA=48.824
NC_035100.1	13133357	.	A	G	.	.	MAF_INRAE=49.367;MAF_USDA=38.235
NC_035100.1	13133376	.	C	A	.	.	MAF_INRAE=12.025;MAF_USDA=13.529
NC_035100.1	13133423	.	G	A	.	.	MAF_INRAE=10.759;MAF_USDA=2.353
NC_035100.1	13133437	.	T	A	.	.	MAF_INRAE=50.0;MAF_USDA=29.412
NC_035100.1	13133450	.	A	C	.	.	MAF_USDA=1.176
NC_035100.1	13133469	.	A	T	.	.	MAF_INRAE=49.367;MAF_USDA=36.471
NC_035100.1	13133533	.	A	C	.	.	MAF_INRAE=8.228;MAF_USDA=10.0
NC_035100.1	13133534	.	A	G	.	.	MAF_USDA=10.417
NC_035100.1	13133549	.	G	A	.	.	MAF_INRAE=49.367;MAF_USDA=37.059
NC_035100.1	13133568	.	C	T	.	.	MAF_INRAE=48.734;MAF_USDA=18.033
NC_035100.1	13133574	.	C	T	.	.	MAF_INRAE=12.658;MAF_USDA=14.706
NC_035100.1	13133575	.	G	T	.	.	MAF_INRAE=48.333;MAF_USDA=43.75
NC_035100.1	13133637	.	G	A	.	.	MAF_INRAE=1.667;MAF_USDA=2.083
NC_035100.1	13133655	.	A	G	.	.	MAF_INRAE=1.667;MAF_USDA=1.765
NC_035100.1	13133667	.	GATGTATG	GATGTATA	.	.	MAF_USDA=25.0
NC_035100.1	13133674	.	G	A	.	.	MAF_INRAE=42.105;MAF_USDA=31.148
NC_035100.1	13133688	.	G	A	.	.	MAF_INRAE=42.105;MAF_USDA=38.235
NC_035100.1	13133753	.	A	G	.	.	MAF_USDA=10.417
NC_035100.1	13133877	.	A	G	.	.	MAF_USDA=3.279
NC_035100.1	13133906	.	T	C	.	.	MAF_INRAE=37.975;MAF_USDA=43.529
NC_035100.1	13133922	.	C	T	.	.	MAF_INRAE=10.833;MAF_USDA=15.476
NC_035100.1	13134032	.	A	C	.	.	MAF_USDA=20.482
NC_035100.1	13134068	.	C	T	.	.	MAF_USDA=50.0
NC_035100.1	13134190	.	A	G	.	.	MAF_USDA=36.364
NC_035100.1	13134211	.	A	C	.	.	MAF_USDA=36.364
NC_035100.1	13134347	.	A	T	.	.	MAF_USDA=1.667
NC_035100.1	13134426	.	C	T	.	.	MAF_USDA=6.471
NC_035100.1	13134437	.	G	T	.	.	MAF_USDA=4.167
NC_035100.1	13134448	.	A	C	.	.	MAF_INRAE=10.759;MAF_USDA=2.941
NC_035100.1	13134556	.	G	T	.	.	MAF_INRAE=36.842
NC_035100.1	13134574	.	C	A	.	.	MAF_INRAE=39.474
NC_035100.1	13134747	.	G	A	.	.	MAF_USDA=23.729
NC_035100.1	13134750	.	C	A	.	.	MAF_USDA=1.667
NC_035100.1	13134757	.	T	C	.	.	MAF_USDA=26.786
NC_035100.1	13134798	.	A	T	.	.	MAF_USDA=30.357
NC_035100.1	13134804	.	T	G	.	.	MAF_INRAE=12.025;MAF_USDA=14.286
NC_035100.1	13134810	.	T	G	.	.	MAF_USDA=3.333
NC_035100.1	13134819	.	A	G	.	.	MAF_INRAE=49.167;MAF_USDA=33.333
NC_035100.1	13134856	.	T	C	.	.	MAF_USDA=32.353
NC_035100.1	13134861	.	G	A	.	.	MAF_INRAE=46.835;MAF_USDA=29.167
NC_035100.1	13134905	.	G	A	.	.	MAF_INRAE=37.975;MAF_USDA=47.647
NC_035100.1	13134917	.	T	C	.	.	MAF_INRAE=29.747;MAF_USDA=11.765
NC_035100.1	13134963	.	C	A	.	.	MAF_USDA=3.279
NC_035100.1	13134966	.	A	T	.	.	MAF_INRAE=50.0;MAF_USDA=26.471
NC_035100.1	13134976	.	A	T	.	.	MAF_INRAE=49.367;MAF_USDA=29.508
NC_035100.1	13135042	.	C	T	.	.	MAF_USDA=1.639
NC_035100.1	13135094	.	T	A	.	.	MAF_INRAE=49.367;MAF_USDA=37.059
NC_035100.1	13135170	.	G	A	.	.	MAF_USDA=1.639
NC_035100.1	13135204	.	C	T	.	.	MAF_USDA=1.639
NC_035100.1	13135236	.	T	C	.	.	MAF_USDA=21.186
NC_035100.1	13135283	.	A	G	.	.	MAF_USDA=4.918
NC_035100.1	13135312	.	G	T	.	.	MAF_USDA=1.639
NC_035100.1	13135317	.	C	T	.	.	MAF_USDA=3.279
NC_035100.1	13135410	.	A	G	.	.	MAF_INRAE=48.734;MAF_USDA=37.647
NC_035100.1	13135446	.	T	A	.	.	MAF_USDA=4.918
NC_035100.1	13135495	.	G	T	.	.	MAF_INRAE=8.861;MAF_USDA=8.197
NC_035100.1	13135500	.	A	G	.	.	MAF_INRAE=49.367;MAF_USDA=28.235
NC_035100.1	13135506	.	C	A	.	.	MAF_INRAE=50.0;MAF_USDA=34.118
NC_035100.1	13135561	.	T	G	.	.	MAF_INRAE=49.367;MAF_USDA=36.471
NC_035100.1	13135574	.	G	A	.	.	MAF_INRAE=49.367;MAF_USDA=37.647
NC_035100.1	13135599	.	C	T	.	.	MAF_INRAE=49.367;MAF_USDA=33.529
NC_035100.1	13135602	.	C	T	.	.	MAF_USDA=4.918
NC_035100.1	13135621	.	C	T	.	.	MAF_USDA=3.279
NC_035100.1	13135662	.	T	G	.	.	MAF_INRAE=49.367;MAF_USDA=37.647
NC_035100.1	13135672	.	G	T	.	.	MAF_INRAE=5.833
NC_035100.1	13135688	.	C	T	.	.	MAF_INRAE=3.333
NC_035100.1	13135694	.	T	G	.	.	MAF_USDA=10.656
NC_035100.1	13135795	.	T	A	.	.	MAF_USDA=5.738
NC_035100.1	13135838	.	C	A	.	.	MAF_USDA=5.738
NC_035100.1	13135854	.	A	G	.	.	MAF_INRAE=49.367;MAF_USDA=38.235
NC_035100.1	13135862	.	T	A	.	.	MAF_USDA=5.738
NC_035100.1	13135905	.	G	A	.	.	MAF_USDA=4.098
NC_035100.1	13135929	.	T	C	.	.	MAF_INRAE=37.342;MAF_USDA=48.235
NC_035100.1	13135957	.	C	T	.	.	MAF_USDA=6.25
NC_035100.1	13135965	.	G	T	.	.	MAF_USDA=4.918
NC_035100.1	13135990	.	C	T	.	.	MAF_USDA=5.882
NC_035100.1	13135998	.	G	C	.	.	MAF_USDA=4.918
NC_035100.1	13136011	.	T	A	.	.	MAF_USDA=5.738
NC_035100.1	13136016	.	C	T	.	.	MAF_USDA=5.882
NC_035100.1	13136030	.	A	G	.	.	MAF_USDA=5.738
NC_035100.1	13136043	.	A	G	.	.	MAF_USDA=1.639
NC_035100.1	13136070	.	A	G	.	.	MAF_USDA=3.279
NC_035100.1	13136088	.	C	T	.	.	MAF_INRAE=1.667;MAF_USDA=2.083
NC_035100.1	13136119	.	G	T	.	.	MAF_USDA=4.918
NC_035100.1	13136120	.	C	T	.	.	MAF_USDA=4.918
NC_035100.1	13136129	.	T	A	.	.	MAF_USDA=6.25
NC_035100.1	13136133	.	C	T	.	.	MAF_INRAE=10.759;MAF_USDA=2.941
NC_035100.1	13136153	.	C	A	.	.	MAF_USDA=10.417
NC_035100.1	13136195	.	C	T	.	.	MAF_INRAE=49.367;MAF_USDA=28.235
NC_035100.1	13136199	.	T	G	.	.	MAF_INRAE=10.0;MAF_USDA=18.235
NC_035100.1	13136235	.	T	A	.	.	MAF_USDA=4.167
NC_035100.1	13136244	.	C	A	.	.	MAF_USDA=6.25
NC_035100.1	13136261	.	A	G	.	.	MAF_USDA=6.25
NC_035100.1	13136269	.	C	T	.	.	MAF_USDA=5.738
NC_035100.1	13136294	.	C	T	.	.	MAF_INRAE=12.025;MAF_USDA=12.941
NC_035100.1	13136316	.	A	G	.	.	MAF_USDA=4.918
NC_035100.1	13136358	.	C	T	.	.	MAF_USDA=5.738
NC_035100.1	13136359	.	G	A	.	.	MAF_INRAE=8.861;MAF_USDA=33.529
NC_035100.1	13136382	.	A	G	.	.	MAF_USDA=5.738
NC_035100.1	13136392	.	C	T	.	.	MAF_INRAE=12.025;MAF_USDA=14.118
NC_035100.1	13136471	.	C	T	.	.	MAF_USDA=4.098
NC_035100.1	13136520	.	G	T	.	.	MAF_INRAE=1.667;MAF_USDA=1.765
NC_035100.1	13136529	.	A	T	.	.	MAF_INRAE=1.667;MAF_USDA=1.765
NC_035100.1	13136593	.	A	T	.	.	MAF_USDA=6.25
NC_035100.1	13136629	.	A	T	.	.	MAF_USDA=6.78
NC_035100.1	13136653	.	G	A	.	.	MAF_USDA=29.167
NC_035100.1	13136714	.	A	C	.	.	MAF_INRAE=21.053;MAF_USDA=16.667
NC_035100.1	13136734	.	C	T	.	.	MAF_USDA=25.0
NC_035100.1	13136750	.	C	T	.	.	MAF_USDA=2.083
NC_035100.1	13136755	.	C	T	.	.	MAF_INRAE=4.167;MAF_USDA=26.786
NC_035100.1	13136842	.	C	T	.	.	MAF_INRAE=8.228;MAF_USDA=6.557
NC_035100.1	13136860	.	C	A	.	.	MAF_INRAE=15.0;MAF_USDA=44.118
NC_035100.1	13136876	.	A	C	.	.	MAF_INRAE=12.025;MAF_USDA=13.69
NC_035100.1	13136915	.	C	T	.	.	MAF_USDA=6.25
NC_035100.1	13136947	.	C	A	.	.	MAF_USDA=1.667
NC_035100.1	13136978	.	A	T	.	.	MAF_USDA=6.25
NC_035100.1	13136982	.	A	C	.	.	MAF_INRAE=12.658;MAF_USDA=16.265
NC_035100.1	13137000	.	C	A	.	.	MAF_INRAE=21.519;MAF_USDA=47.59
NC_035100.1	13137001	.	A	T	.	.	MAF_USDA=4.167
NC_035100.1	13137049	.	T	A	.	.	MAF_USDA=3.279
NC_035100.1	13137057	.	C	T	.	.	MAF_USDA=4.118
NC_035100.1	13137122	.	G	A	.	.	MAF_INRAE=15.789;MAF_USDA=3.279
NC_035100.1	13137144	.	C	G	.	.	MAF_USDA=6.25
NC_035100.1	13137167	.	T	G	.	.	MAF_INRAE=47.5;MAF_USDA=47.917
NC_035100.1	13137179	.	T	G	.	.	MAF_USDA=6.25
NC_035100.1	13137245	.	A	G	.	.	MAF_USDA=2.459
NC_035100.1	13137390	.	A	G	.	.	MAF_INRAE=21.053;MAF_USDA=10.417
NC_035100.1	13137413	.	A	G	.	.	MAF_USDA=14.583
NC_035100.1	13137555	.	T	G	.	.	MAF_INRAE=8.228
NC_035100.1	13137780	.	C	T	.	.	MAF_INRAE=21.053
NC_035100.1	13137924	.	C	T	.	.	MAF_USDA=2.083
NC_035100.1	13137964	.	A	C	.	.	MAF_INRAE=21.053;MAF_USDA=12.5
NC_035100.1	13137970	.	C	T	.	.	MAF_INRAE=21.053;MAF_USDA=25.0
NC_035100.1	13138006	.	C	T	.	.	MAF_USDA=4.237
NC_035100.1	13138080	.	C	T	.	.	MAF_INRAE=8.228;MAF_USDA=35.714
NC_035100.1	13139778	.	G	A	.	.	MAF_INRAE=21.053;MAF_USDA=6.25
NC_035100.1	13139815	.	A	T	.	.	MAF_USDA=2.083
NC_035100.1	13139836	.	C	A	.	.	MAF_INRAE=15.789;MAF_USDA=3.279
NC_035100.1	13139895	.	C	A	.	.	MAF_INRAE=27.848
NC_035100.1	13139981	.	C	T	.	.	MAF_USDA=1.639
NC_035100.1	13140012	.	T	G	.	.	MAF_USDA=3.333
NC_035100.1	13140164	.	G	T	.	.	MAF_USDA=27.083
NC_035100.1	13140191	.	T	G	.	.	MAF_INRAE=30.0;MAF_USDA=8.235
NC_035100.1	13140264	.	C	T	.	.	MAF_USDA=3.279
NC_035100.1	13140270	.	G	C	.	.	MAF_INRAE=15.789
NC_035100.1	13140280	.	T	C	.	.	MAF_INRAE=23.418;MAF_USDA=8.235
NC_035100.1	13140311	.	G	T	.	.	MAF_INRAE=8.228;MAF_USDA=2.083
NC_035100.1	13140366	.	A	T	.	.	MAF_USDA=4.098
NC_035100.1	13140452	.	G	T	.	.	MAF_INRAE=7.5;MAF_USDA=2.459
NC_035100.1	13140496	.	T	C	.	.	MAF_USDA=6.25
NC_035100.1	13140512	.	G	T	.	.	MAF_USDA=6.25
NC_035100.1	13140624	.	C	G	.	.	MAF_USDA=2.083
NC_035100.1	13140823	.	C	T	.	.	MAF_INRAE=5.833
NC_035100.1	13140824	.	G	T	.	.	MAF_USDA=3.39
NC_035100.1	13140876	.	C	G	.	.	MAF_USDA=20.0
NC_035100.1	13140886	.	C	T	.	.	MAF_INRAE=18.421;MAF_USDA=13.69
NC_035100.1	13141748	.	C	A	.	.	MAF_USDA=1.695
NC_035100.1	13141839	.	C	T	.	.	MAF_INRAE=21.053;MAF_USDA=27.083
NC_035100.1	13141850	.	C	G	.	.	MAF_INRAE=21.053
NC_035100.1	13141891	.	A	T	.	.	MAF_INRAE=21.053;MAF_USDA=13.529
NC_035100.1	13142164	.	C	A	.	.	MAF_USDA=1.639
NC_035100.1	13142261	.	G	C	.	.	MAF_INRAE=30.833;MAF_USDA=14.706
NC_035100.1	13142325	.	G	A	.	.	MAF_INRAE=10.833;MAF_USDA=19.412
NC_035100.1	13142333	.	G	C	.	.	MAF_INRAE=30.833;MAF_USDA=13.529
NC_035100.1	13142518	.	A	C	.	.	MAF_USDA=20.588
NC_035100.1	13142595	.	G	A	.	.	MAF_INRAE=7.5
NC_035100.1	13142638	.	A	C	.	.	MAF_INRAE=31.667;MAF_USDA=14.458
NC_035100.1	13142725	.	C	T	.	.	MAF_INRAE=45.833;MAF_USDA=50.0
NC_035100.1	13142761	.	G	A	.	.	MAF_INRAE=12.025;MAF_USDA=12.5
NC_035100.1	13142787	.	C	T	.	.	MAF_USDA=1.667
NC_035100.1	13142788	.	G	A	.	.	MAF_USDA=24.405
NC_035100.1	13142840	.	G	C	.	.	MAF_USDA=6.557
NC_035100.1	13142870	.	C	T	.	.	MAF_INRAE=29.114;MAF_USDA=14.706
NC_035100.1	13142961	.	C	T	.	.	MAF_USDA=4.167
NC_035100.1	13143004	.	C	T	.	.	MAF_USDA=2.459
NC_035100.1	13143129	.	T	G	.	.	MAF_INRAE=6.667;MAF_USDA=2.5
NC_035100.1	13143171	.	G	C	.	.	MAF_INRAE=47.5;MAF_USDA=27.059
NC_035100.1	13143184	.	G	A	.	.	MAF_USDA=4.167
NC_035100.1	13143196	.	C	T	.	.	MAF_USDA=6.25
NC_035100.1	13143258	.	T	G	.	.	MAF_USDA=22.941
NC_035100.1	13143263	.	G	T	.	.	MAF_USDA=4.098
NC_035100.1	13143310	.	T	G	.	.	MAF_INRAE=15.789;MAF_USDA=4.098
NC_035100.1	13143354	.	A	G	.	.	MAF_USDA=5.294
NC_035100.1	13143375	.	T	A	.	.	MAF_INRAE=12.025;MAF_USDA=12.353
NC_035100.1	13143389	.	C	T	.	.	MAF_USDA=4.918
NC_035100.1	13143397	.	C	G	.	.	MAF_USDA=4.706
NC_035100.1	13143424	.	T	A	.	.	MAF_USDA=6.25
NC_035100.1	13143448	.	C	T	.	.	MAF_USDA=3.279
NC_035100.1	13143458	.	T	C	.	.	MAF_USDA=4.118
NC_035100.1	13143460	.	A	T	.	.	MAF_INRAE=29.747;MAF_USDA=14.118
NC_035100.1	13143541	.	T	A	.	.	MAF_USDA=2.459
NC_035100.1	13143546	.	G	T	.	.	MAF_INRAE=12.025;MAF_USDA=11.176
NC_035100.1	13143549	.	T	G	.	.	MAF_INRAE=9.167;MAF_USDA=11.765
NC_035100.1	13143577	.	C	A	.	.	MAF_INRAE=8.228;MAF_USDA=35.294
NC_035100.1	13143661	.	T	C	.	.	MAF_USDA=27.976
NC_035100.1	13143687	.	A	G	.	.	MAF_USDA=1.667
NC_035100.1	13143702	.	A	T	.	.	MAF_USDA=17.857
NC_035100.1	13143747	.	T	G	.	.	MAF_INRAE=21.053;MAF_USDA=19.643
NC_035100.1	13143752	.	C	T	.	.	MAF_INRAE=42.105;MAF_USDA=30.357
NC_035100.1	13143783	.	T	C	.	.	MAF_INRAE=31.646;MAF_USDA=15.06
NC_035100.1	13143809	.	C	G	.	.	MAF_USDA=2.542
NC_035100.1	13143823	.	C	T	.	.	MAF_INRAE=10.759;MAF_USDA=16.265
NC_035100.1	13143856	.	G	A	.	.	MAF_INRAE=31.013;MAF_USDA=13.855
NC_035100.1	13143892	.	A	C	.	.	MAF_INRAE=7.5;MAF_USDA=6.25
NC_035100.1	13143897	.	A	C	.	.	MAF_INRAE=7.5;MAF_USDA=6.25
NC_035100.1	13143938	.	G	C	.	.	MAF_INRAE=31.013;MAF_USDA=23.81
NC_035100.1	13143956	.	C	T	.	.	MAF_USDA=3.279
NC_035100.1	13143972	.	A	T	.	.	MAF_INRAE=42.5
NC_035100.1	13143974	.	G	T	.	.	MAF_INRAE=2.5;MAF_USDA=2.083
NC_035100.1	13144086	.	C	G	.	.	MAF_INRAE=30.38;MAF_USDA=13.095
NC_035100.1	13144132	.	G	C	.	.	MAF_INRAE=1.667;MAF_USDA=32.941
NC_035100.1	13144175	.	T	A	.	.	MAF_USDA=5.0
NC_035100.1	13144310	.	T	A	.	.	MAF_INRAE=8.861;MAF_USDA=34.94
NC_035100.1	13144318	.	C	A	.	.	MAF_INRAE=8.861;MAF_USDA=2.083
NC_035100.1	13144328	.	T	A	.	.	MAF_USDA=4.237
NC_035100.1	13144419	.	G	A	.	.	MAF_INRAE=15.789;MAF_USDA=33.537
NC_035100.1	13144433	.	A	G	.	.	MAF_INRAE=8.861;MAF_USDA=33.537
NC_035100.1	13144454	.	A	C	.	.	MAF_INRAE=8.861;MAF_USDA=2.083
NC_035100.1	13144480	.	T	C	.	.	MAF_INRAE=15.789
NC_035100.1	13144619	.	T	C	.	.	MAF_INRAE=3.333
NC_035100.1	13144622	.	C	T	.	.	MAF_INRAE=3.333
NC_035100.1	13144641	.	T	A	.	.	MAF_INRAE=5.0;MAF_USDA=2.083
NC_035100.1	13144646	.	T	G	.	.	MAF_INRAE=5.0;MAF_USDA=31.707
NC_035100.1	13144655	.	C	T	.	.	MAF_INRAE=10.127;MAF_USDA=3.049
NC_035100.1	13144679	.	A	G	.	.	MAF_INRAE=50.0;MAF_USDA=29.518
NC_035100.1	13144688	.	A	G	.	.	MAF_INRAE=50.0;MAF_USDA=29.518
NC_035100.1	13144707	.	T	C	.	.	MAF_INRAE=50.0;MAF_USDA=30.12
NC_035100.1	13144719	.	C	T	.	.	MAF_INRAE=1.667;MAF_USDA=2.083
NC_035100.1	13144758	.	C	A	.	.	MAF_INRAE=8.861;MAF_USDA=34.94
NC_035100.1	13144783	.	T	G	.	.	MAF_USDA=3.39
NC_035100.1	13144851	.	A	G	.	.	MAF_INRAE=50.0;MAF_USDA=28.049
NC_035100.1	13144963	.	C	T	.	.	MAF_INRAE=8.861;MAF_USDA=34.146
NC_035100.1	13145061	.	A	C	.	.	MAF_INRAE=30.38;MAF_USDA=14.458
NC_035100.1	13145098	.	G	A	.	.	MAF_INRAE=50.0;MAF_USDA=30.723
NC_035100.1	13145139	.	C	T	.	.	MAF_INRAE=8.861;MAF_USDA=34.337
NC_035100.1	13145223	.	G	T	.	.	MAF_INRAE=8.228;MAF_USDA=33.735
NC_035100.1	13145250	.	A	C	.	.	MAF_INRAE=30.38;MAF_USDA=14.024
NC_035100.1	13145334	.	G	T	.	.	MAF_INRAE=8.228;MAF_USDA=32.927
NC_035100.1	13145359	.	T	C	.	.	MAF_USDA=2.586
NC_035100.1	13145396	.	A	G	.	.	MAF_INRAE=49.367;MAF_USDA=29.878
NC_035100.1	13145431	.	T	C	.	.	MAF_INRAE=8.861;MAF_USDA=32.53
NC_035100.1	13145456	.	G	T	.	.	MAF_INRAE=49.367;MAF_USDA=28.916
NC_035100.1	13145467	.	G	A	.	.	MAF_INRAE=49.367;MAF_USDA=28.916
NC_035100.1	13145472	.	T	C	.	.	MAF_INRAE=8.861;MAF_USDA=32.143
NC_035100.1	13145479	.	G	T	.	.	MAF_INRAE=8.861;MAF_USDA=35.714
NC_035100.1	13145486	.	G	A	.	.	MAF_INRAE=47.5;MAF_USDA=27.976
NC_035100.1	13145500	.	C	T	.	.	MAF_INRAE=15.789;MAF_USDA=33.333
NC_035100.1	13145501	.	A	G	.	.	MAF_USDA=32.738
NC_035100.1	13145503	.	C	A	.	.	MAF_USDA=1.667
NC_035100.1	13145509	.	A	G	.	.	MAF_INRAE=50.0;MAF_USDA=29.167
NC_035100.1	13145515	.	T	C	.	.	MAF_INRAE=8.228;MAF_USDA=1.724
NC_035100.1	13145516	.	G	A	.	.	MAF_INRAE=6.667;MAF_USDA=2.083
NC_035100.1	13145529	.	T	C	.	.	MAF_INRAE=8.861;MAF_USDA=4.167
NC_035100.1	13145544	.	C	G	.	.	MAF_INRAE=41.139;MAF_USDA=50.0
NC_035100.1	13145548	.	T	G	.	.	MAF_INRAE=41.667;MAF_USDA=47.917
NC_035100.1	13145549	.	A	T	.	.	MAF_INRAE=6.667;MAF_USDA=2.083
NC_035100.1	13145551	.	G	T	.	.	MAF_INRAE=48.333;MAF_USDA=47.917
NC_035100.1	13145563	.	G	A	.	.	MAF_INRAE=8.861;MAF_USDA=2.083
NC_035100.1	13145567	.	A	G	.	.	MAF_INRAE=6.667;MAF_USDA=2.083
NC_035100.1	13145634	.	T	C	.	.	MAF_INRAE=41.772;MAF_USDA=47.917
NC_035100.1	13145695	.	A	C	.	.	MAF_INRAE=10.759;MAF_USDA=10.417
NC_035100.1	13145704	.	A	C	.	.	MAF_INRAE=8.861;MAF_USDA=2.083
NC_035100.1	13145849	.	T	C	.	.	MAF_INRAE=8.861
NC_035100.1	13146050	.	T	C	.	.	MAF_INRAE=45.57;MAF_USDA=35.417
NC_035100.1	13146111	.	A	C	.	.	MAF_INRAE=10.759;MAF_USDA=10.417
NC_035100.1	13146143	.	T	A	.	.	MAF_INRAE=49.367;MAF_USDA=47.917
NC_035100.1	13146198	.	T	C	.	.	MAF_INRAE=43.671;MAF_USDA=43.75
NC_035100.1	13146205	.	G	A	.	.	MAF_INRAE=48.734;MAF_USDA=50.0
NC_035100.1	13146221	.	C	G	.	.	MAF_INRAE=8.228;MAF_USDA=2.083
NC_035100.1	13146234	.	C	T	.	.	MAF_INRAE=49.367;MAF_USDA=50.0
NC_035100.1	13146249	.	A	G	.	.	MAF_INRAE=34.177;MAF_USDA=31.25
NC_035100.1	13146306	.	G	A	.	.	MAF_INRAE=47.5;MAF_USDA=50.0
NC_035100.1	13146317	.	A	T	.	.	MAF_INRAE=45.833;MAF_USDA=45.833
NC_035100.1	13146352	.	T	A	.	.	MAF_INRAE=8.333;MAF_USDA=20.833
NC_035100.1	13146422	.	G	A	.	.	MAF_INRAE=2.5
NC_035100.1	13146470	.	C	A	.	.	MAF_INRAE=47.5;MAF_USDA=50.0
NC_035100.1	13146525	.	A	T	.	.	MAF_INRAE=2.5
NC_035100.1	13146557	.	G	A	.	.	MAF_INRAE=15.0
NC_035100.1	13146563	.	T	A	.	.	MAF_INRAE=3.333;MAF_USDA=2.083
NC_035100.1	13146660	.	G	T	.	.	MAF_INRAE=32.5
NC_035100.1	13146661	.	A	G	.	.	MAF_INRAE=32.5
NC_035100.1	13146731	.	A	C	.	.	MAF_INRAE=5.0
NC_035100.1	13146761	.	C	A	.	.	MAF_INRAE=1.667;MAF_USDA=2.083
NC_035100.1	13146774	.	T	C	.	.	MAF_INRAE=2.5
NC_035100.1	13146959	.	G	A	.	.	MAF_INRAE=1.667
NC_035100.1	13146972	.	T	C	.	.	MAF_INRAE=5.833
NC_035100.1	13146982	.	G	T	.	.	MAF_INRAE=5.833
NC_035100.1	13147050	.	G	T	.	.	MAF_INRAE=3.333
NC_035100.1	13147202	.	G	C	.	.	MAF_INRAE=18.333
NC_035100.1	13147209	.	G	A	.	.	MAF_INRAE=2.5
NC_035100.1	13147383	.	A	C	.	.	MAF_INRAE=47.5;MAF_USDA=47.917
NC_035100.1	13147398	.	A	T	.	.	MAF_INRAE=1.667
NC_035100.1	13147431	.	G	T	.	.	MAF_INRAE=8.333
NC_035100.1	13147449	.	T	C	.	.	MAF_USDA=6.548
NC_035100.1	13147492	.	A	G	.	.	MAF_USDA=3.571
NC_035100.1	13147509	.	C	A	.	.	MAF_INRAE=6.667;MAF_USDA=4.167
NC_035100.1	13147581	.	G	T	.	.	MAF_USDA=6.25
NC_035100.1	13147637	.	T	G	.	.	MAF_USDA=6.25
NC_035100.1	13147645	.	G	A	.	.	MAF_USDA=6.25
NC_035100.1	13147666	.	G	A	.	.	MAF_INRAE=8.861;MAF_USDA=36.31
NC_035100.1	13147699	.	T	G	.	.	MAF_USDA=1.667
NC_035100.1	13147703	.	A	G	.	.	MAF_INRAE=42.405;MAF_USDA=38.095
NC_035100.1	13147723	.	G	T	.	.	MAF_INRAE=5.833;MAF_USDA=30.723
NC_035100.1	13147743	.	A	T	.	.	MAF_INRAE=48.734;MAF_USDA=27.108
NC_035100.1	13147761	.	C	A	.	.	MAF_USDA=2.542
NC_035100.1	13147796	.	G	A	.	.	MAF_USDA=3.333
NC_035100.1	13147816	.	T	A	.	.	MAF_INRAE=8.861;MAF_USDA=2.083
NC_035100.1	13147858	.	G	T	.	.	MAF_INRAE=8.861;MAF_USDA=2.083
NC_035100.1	13147860	.	C	T	.	.	MAF_INRAE=6.667;MAF_USDA=2.083
NC_035100.1	13147993	.	C	A	.	.	MAF_INRAE=15.823;MAF_USDA=22.619
NC_035100.1	13148060	.	T	A	.	.	MAF_INRAE=8.228;MAF_USDA=33.333
NC_035100.1	13148111	.	T	A	.	.	MAF_INRAE=49.367;MAF_USDA=28.916
NC_035100.1	13148142	.	C	T	.	.	MAF_INRAE=8.861;MAF_USDA=8.333
NC_035100.1	13148184	.	G	A	.	.	MAF_USDA=3.39
NC_035100.1	13148263	.	G	T	.	.	MAF_USDA=7.627
NC_035100.1	13148268	.	A	T	.	.	MAF_USDA=6.25
NC_035100.1	13148380	.	A	G	.	.	MAF_INRAE=8.861;MAF_USDA=4.167
NC_035100.1	13148421	.	T	C	.	.	MAF_INRAE=8.861;MAF_USDA=34.337
NC_035100.1	13148426	.	A	C	.	.	MAF_USDA=6.25
NC_035100.1	13148499	.	C	T	.	.	MAF_INRAE=8.861;MAF_USDA=30.952
NC_035100.1	13148502	.	G	A	.	.	MAF_USDA=3.333
NC_035100.1	13148587	.	T	C	.	.	MAF_INRAE=50.0;MAF_USDA=31.548
NC_035100.1	13148612	.	A	T	.	.	MAF_INRAE=8.861;MAF_USDA=30.952
NC_035100.1	13148639	.	T	G	.	.	MAF_INRAE=5.833
NC_035100.1	13148794	.	G	T	.	.	MAF_USDA=1.695
NC_035100.1	13148854	.	G	A	.	.	MAF_USDA=6.25
NC_035100.1	13148866	.	G	T	.	.	MAF_USDA=6.25
NC_035100.1	13148871	.	C	T	.	.	MAF_USDA=3.049
NC_035100.1	13148910	.	T	C	.	.	MAF_INRAE=50.0;MAF_USDA=50.0
NC_035100.1	13148952	.	A	T	.	.	MAF_USDA=20.69
NC_035100.1	13149021	.	T	G	.	.	MAF_INRAE=15.789;MAF_USDA=28.916
NC_035100.1	13149073	.	T	A	.	.	MAF_USDA=11.864
NC_035100.1	13149076	.	C	T	.	.	MAF_INRAE=15.789;MAF_USDA=30.12
NC_035100.1	13149081	.	C	G	.	.	MAF_INRAE=15.789;MAF_USDA=30.12
NC_035100.1	13149131	.	A	C	.	.	MAF_USDA=3.39
NC_035100.1	13149152	.	G	A	.	.	MAF_USDA=5.422
NC_035100.1	13149187	.	A	G	.	.	MAF_INRAE=46.667;MAF_USDA=36.145
NC_035100.1	13149205	.	A	G	.	.	MAF_INRAE=45.57;MAF_USDA=50.0
NC_035100.1	13149241	.	C	T	.	.	MAF_USDA=1.695
NC_035100.1	13149262	.	A	T	.	.	MAF_INRAE=45.57;MAF_USDA=35.542
NC_035100.1	13149353	.	T	A	.	.	MAF_USDA=1.695
NC_035100.1	13149354	.	G	T	.	.	MAF_USDA=1.695
NC_035100.1	13149377	.	G	A	.	.	MAF_INRAE=15.789;MAF_USDA=5.085
NC_035100.1	13149391	.	TA	TT	.	.	MAF_USDA=20.833
NC_035100.1	13149408	.	G	C	.	.	MAF_INRAE=15.789;MAF_USDA=35.542
NC_035100.1	13149479	.	G	C	.	.	MAF_USDA=5.932
NC_035100.1	13149483	.	T	C	.	.	MAF_USDA=2.542
NC_035100.1	13149499	.	C	T	.	.	MAF_INRAE=15.789;MAF_USDA=4.237
NC_035100.1	13149502	.	G	A	.	.	MAF_USDA=10.169
NC_035100.1	13149506	.	T	C	.	.	MAF_USDA=1.695
NC_035100.1	13149508	.	C	T	.	.	MAF_USDA=3.39
NC_035100.1	13149532	.	A	G	.	.	MAF_INRAE=15.789;MAF_USDA=9.036
NC_035100.1	13149556	.	A	C	.	.	MAF_INRAE=29.747;MAF_USDA=14.458
NC_035100.1	13149558	.	C	T	.	.	MAF_INRAE=32.5;MAF_USDA=22.917
NC_035100.1	13149564	.	A	T	.	.	MAF_INRAE=29.747;MAF_USDA=15.06
NC_035100.1	13149589	.	C	G	.	.	MAF_INRAE=45.57;MAF_USDA=33.133
NC_035100.1	13149642	.	C	T	.	.	MAF_INRAE=15.789;MAF_USDA=32.53
NC_035100.1	13149662	.	T	C	.	.	MAF_INRAE=15.823;MAF_USDA=18.675
NC_035100.1	13149669	.	T	G	.	.	MAF_USDA=31.325
NC_035100.1	13149715	.	G	A	.	.	MAF_INRAE=49.367;MAF_USDA=28.313
NC_035100.1	13149732	.	G	C	.	.	MAF_USDA=4.237
NC_035100.1	13149789	.	G	A	.	.	MAF_USDA=3.39
NC_035100.1	13149790	.	C	A	.	.	MAF_USDA=3.39
NC_035100.1	13149859	.	T	G	.	.	MAF_USDA=3.39
NC_035100.1	13149860	.	A	T	.	.	MAF_USDA=3.39
NC_035100.1	13149870	.	C	A	.	.	MAF_USDA=6.25
NC_035100.1	13149901	.	C	T	.	.	MAF_USDA=6.25
NC_035100.1	13149903	.	G	T	.	.	MAF_INRAE=49.367;MAF_USDA=28.313
NC_035100.1	13149999	.	T	G	.	.	MAF_INRAE=45.57;MAF_USDA=36.747
NC_035100.1	13150008	.	A	C	.	.	MAF_USDA=9.483
NC_035100.1	13150020	.	A	C	.	.	MAF_INRAE=46.203;MAF_USDA=36.585
NC_035100.1	13150060	.	T	C	.	.	MAF_INRAE=45.57;MAF_USDA=36.145
NC_035100.1	13150068	.	A	G	.	.	MAF_INRAE=45.57;MAF_USDA=36.145
NC_035100.1	13150088	.	G	A	.	.	MAF_INRAE=45.57;MAF_USDA=35.542
NC_035100.1	13150098	.	T	A	.	.	MAF_INRAE=45.57;MAF_USDA=36.145
NC_035100.1	13150104	.	G	A	.	.	MAF_INRAE=45.57;MAF_USDA=36.747
NC_035100.1	13150192	.	C	A	.	.	MAF_INRAE=47.468;MAF_USDA=36.145
NC_035100.1	13150210	.	T	A	.	.	MAF_USDA=6.25
NC_035100.1	13150633	.	T	G	.	.	MAF_USDA=36.747
NC_035100.1	13150747	.	T	C	.	.	MAF_INRAE=46.203;MAF_USDA=33.735
NC_035100.1	13150783	.	T	C	.	.	MAF_INRAE=45.57;MAF_USDA=35.542
NC_035100.1	13150808	.	T	A	.	.	MAF_INRAE=29.747;MAF_USDA=14.634
NC_035100.1	13150879	.	G	A	.	.	MAF_INRAE=23.418;MAF_USDA=12.805
NC_035100.1	13150920	.	G	A	.	.	MAF_USDA=4.31
NC_035100.1	13151006	.	G	C	.	.	MAF_USDA=5.085
NC_035100.1	13151118	.	T	G	.	.	MAF_INRAE=45.57;MAF_USDA=36.747
NC_035100.1	13151199	.	G	A	.	.	MAF_INRAE=49.367;MAF_USDA=24.699
NC_035100.1	13151235	.	T	C	.	.	MAF_INRAE=44.304;MAF_USDA=39.157
NC_035100.1	13151268	.	A	G	.	.	MAF_INRAE=46.203;MAF_USDA=39.157
NC_035100.1	13151277	.	C	A	.	.	MAF_USDA=3.39
NC_035100.1	13151297	.	G	T	.	.	MAF_USDA=4.217
NC_035100.1	13151306	.	C	A	.	.	MAF_INRAE=45.57;MAF_USDA=39.157
NC_035100.1	13151333	.	G	A	.	.	MAF_USDA=11.017
NC_035100.1	13151359	.	A	G	.	.	MAF_INRAE=45.57;MAF_USDA=38.554
NC_035100.1	13151373	.	A	G	.	.	MAF_USDA=31.325
NC_035100.1	13151581	.	C	A	.	.	MAF_USDA=6.25
NC_035100.1	13151606	.	G	A	.	.	MAF_INRAE=50.0;MAF_USDA=23.494
NC_035100.1	13151607	.	G	A	.	.	MAF_INRAE=47.5;MAF_USDA=23.494
NC_035100.1	13151608	.	G	A	.	.	MAF_INRAE=47.5;MAF_USDA=23.494
NC_035100.1	13151620	.	G	T	.	.	MAF_INRAE=50.0;MAF_USDA=24.096
NC_035100.1	13151621	.	T	A	.	.	MAF_INRAE=47.5;MAF_USDA=24.096
NC_035100.1	13151628	.	A	T	.	.	MAF_INRAE=45.57;MAF_USDA=39.157
NC_035100.1	13151729	.	G	T	.	.	MAF_INRAE=46.203;MAF_USDA=30.12
NC_035100.1	13151874	.	C	T	.	.	MAF_USDA=5.085
NC_035100.1	13151882	.	CGGGG	CGGGT	.	.	MAF_USDA=4.167
NC_035100.1	13151886	.	G	T	.	.	MAF_USDA=44.068
NC_035100.1	13151905	.	G	A	.	.	MAF_USDA=1.695
NC_035100.1	13151936	.	C	G	.	.	MAF_INRAE=45.57;MAF_USDA=37.952
NC_035100.1	13152071	.	T	G	.	.	MAF_INRAE=11.392;MAF_USDA=3.012
NC_035100.1	13152146	.	T	A	.	.	MAF_INRAE=24.051;MAF_USDA=9.036
NC_035100.1	13152150	.	T	C	.	.	MAF_INRAE=46.203;MAF_USDA=38.554
NC_035100.1	13152202	.	T	C	.	.	MAF_INRAE=7.5;MAF_USDA=3.012
NC_035100.1	13152204	.	C	T	.	.	MAF_INRAE=7.5;MAF_USDA=3.012
NC_035100.1	13152250	.	C	G	.	.	MAF_INRAE=45.57;MAF_USDA=38.554
NC_035100.1	13152374	.	T	G	.	.	MAF_INRAE=49.167;MAF_USDA=43.75
NC_035100.1	13152388	.	T	A	.	.	MAF_INRAE=15.789;MAF_USDA=3.279
NC_035100.1	13152429	.	C	T	.	.	MAF_USDA=6.25
NC_035100.1	13152461	.	A	C	.	.	MAF_INRAE=45.57;MAF_USDA=39.881
NC_035100.1	13152477	.	G	T	.	.	MAF_INRAE=45.57;MAF_USDA=39.286
NC_035100.1	13152559	.	C	G	.	.	MAF_USDA=4.167
NC_035100.1	13152623	.	G	A	.	.	MAF_INRAE=29.747
NC_035100.1	13152706	.	G	T	.	.	MAF_INRAE=46.203;MAF_USDA=36.145
NC_035100.1	13152789	.	C	A	.	.	MAF_USDA=3.448
NC_035100.1	13152799	.	T	A	.	.	MAF_INRAE=1.667
NC_035100.1	13152837	.	C	T	.	.	MAF_INRAE=2.5
NC_035100.1	13152887	.	G	A	.	.	MAF_INRAE=3.333
NC_035100.1	13152913	.	G	A	.	.	MAF_INRAE=2.5
NC_035100.1	13152924	.	A	T	.	.	MAF_INRAE=3.333
NC_035100.1	13152931	.	T	G	.	.	MAF_INRAE=49.167;MAF_USDA=45.833
NC_035100.1	13152946	.	C	T	.	.	MAF_USDA=1.639
NC_035100.1	13152954	.	G	A	.	.	MAF_INRAE=49.167;MAF_USDA=45.833
NC_035100.1	13152982	.	A	G	.	.	MAF_INRAE=5.833
NC_035100.1	13152993	.	G	T	.	.	MAF_INRAE=4.167;MAF_USDA=9.836
NC_035100.1	13152995	.	T	C	.	.	MAF_INRAE=10.833;MAF_USDA=25.0
NC_035100.1	13152998	.	G	A	.	.	MAF_USDA=3.333
NC_035100.1	13153021	.	C	T	.	.	MAF_USDA=2.5
NC_035100.1	13153030	.	C	T	.	.	MAF_INRAE=11.667
NC_035100.1	13153043	.	T	C	.	.	MAF_USDA=5.0
NC_035100.1	13153055	.	T	C	.	.	MAF_INRAE=10.0
NC_035100.1	13153091	.	T	C	.	.	MAF_INRAE=3.333
NC_035100.1	13153092	.	G	A	.	.	MAF_INRAE=15.833
NC_035100.1	13153093	.	C	T	.	.	MAF_INRAE=3.333
NC_035100.1	13153094	.	G	A	.	.	MAF_USDA=5.0
NC_035100.1	13153128	.	C	A	.	.	MAF_USDA=1.639
NC_035100.1	13153148	.	C	T	.	.	MAF_INRAE=10.0
NC_035100.1	13153169	.	T	A	.	.	MAF_INRAE=12.5;MAF_USDA=14.583
NC_035100.1	13153188	.	G	T	.	.	MAF_INRAE=9.167
NC_035100.1	13153194	.	G	A	.	.	MAF_INRAE=8.333
NC_035100.1	13153196	.	G	A	.	.	MAF_USDA=4.167
NC_035100.1	13153213	.	A	T	.	.	MAF_INRAE=2.5
NC_035100.1	13153244	.	A	T	.	.	MAF_USDA=5.085
NC_035100.1	13153276	.	G	A	.	.	MAF_INRAE=49.367;MAF_USDA=22.353
NC_035100.1	13153471	.	A	C	.	.	MAF_USDA=1.639
NC_035100.1	13153513	.	G	A	.	.	MAF_INRAE=45.57;MAF_USDA=42.941
NC_035100.1	13153544	.	G	A	.	.	MAF_USDA=9.836
NC_035100.1	13153634	.	C	T	.	.	MAF_INRAE=15.789;MAF_USDA=6.667
NC_035100.1	13153719	.	G	C	.	.	MAF_INRAE=15.789;MAF_USDA=3.39
NC_035100.1	13153731	.	C	G	.	.	MAF_USDA=32.53
NC_035100.1	13153740	.	G	C	.	.	MAF_USDA=6.25
NC_035100.1	13153792	.	A	G	.	.	MAF_INRAE=45.57;MAF_USDA=39.759
NC_035100.1	13153816	.	C	T	.	.	MAF_INRAE=15.789;MAF_USDA=5.932
NC_035100.1	13153879	.	C	A	.	.	MAF_USDA=2.542
NC_035100.1	13153889	.	A	G	.	.	MAF_INRAE=46.835;MAF_USDA=37.952
NC_035100.1	13153917	.	G	C	.	.	MAF_USDA=1.724
NC_035100.1	13153942	.	A	T	.	.	MAF_INRAE=10.127;MAF_USDA=3.659
NC_035100.1	13153997	.	G	A	.	.	MAF_USDA=3.012
NC_035100.1	13154000	.	A	T	.	.	MAF_INRAE=46.203;MAF_USDA=37.952
NC_035100.1	13154084	.	T	A	.	.	MAF_INRAE=49.367;MAF_USDA=20.833
NC_035100.1	13154102	.	G	A	.	.	MAF_INRAE=15.789;MAF_USDA=1.667
NC_035100.1	13154103	.	T	A	.	.	MAF_USDA=1.667
NC_035100.1	13154140	.	A	G	.	.	MAF_USDA=43.333
NC_035100.1	13154150	.	C	T	.	.	MAF_INRAE=48.333;MAF_USDA=40.964
NC_035100.1	13154152	.	C	A	.	.	MAF_USDA=8.333
NC_035100.1	13154197	.	T	A	.	.	MAF_USDA=45.783
NC_035100.1	13154220	.	C	T	.	.	MAF_USDA=2.542
NC_035100.1	13154233	.	C	A	.	.	MAF_USDA=27.083
NC_035100.1	13154266	.	A	G	.	.	MAF_USDA=33.333
NC_035100.1	13154346	.	T	G	.	.	MAF_INRAE=48.734;MAF_USDA=24.096
NC_035100.1	13154354	.	C	A	.	.	MAF_INRAE=48.734;MAF_USDA=43.75
NC_035100.1	13154402	.	G	A	.	.	MAF_INRAE=48.734;MAF_USDA=20.482
NC_035100.1	13154403	.	C	T	.	.	MAF_USDA=8.333
NC_035100.1	13154440	.	A	C	.	.	MAF_INRAE=46.203;MAF_USDA=40.361
NC_035100.1	13154473	.	G	A	.	.	MAF_USDA=27.083
NC_035100.1	13154475	.	A	G	.	.	MAF_USDA=34.146
NC_035100.1	13154490	.	A	G	.	.	MAF_USDA=31.928
NC_035100.1	13154538	.	T	A	.	.	MAF_INRAE=15.789;MAF_USDA=5.932
NC_035100.1	13154605	.	G	T	.	.	MAF_USDA=2.542
NC_035100.1	13154631	.	T	C	.	.	MAF_INRAE=45.57;MAF_USDA=39.157
NC_035100.1	13154657	.	C	T	.	.	MAF_USDA=5.932
NC_035100.1	13154660	.	A	G	.	.	MAF_INRAE=45.57;MAF_USDA=39.157
NC_035100.1	13154832	.	G	C	.	.	MAF_USDA=1.667
NC_035100.1	13154864	.	A	C	.	.	MAF_INRAE=15.823;MAF_USDA=15.06
NC_035100.1	13154874	.	A	G	.	.	MAF_INRAE=15.789;MAF_USDA=36.145
NC_035100.1	13154877	.	G	A	.	.	MAF_USDA=35.542
NC_035100.1	13155181	.	C	A	.	.	MAF_INRAE=7.5;MAF_USDA=5.422
NC_035100.1	13155198	.	G	C	.	.	MAF_INRAE=29.114;MAF_USDA=16.867
NC_035100.1	13155200	.	G	A	.	.	MAF_INRAE=46.203;MAF_USDA=29.878
NC_035100.1	13155235	.	C	T	.	.	MAF_INRAE=15.789;MAF_USDA=5.932
NC_035100.1	13155329	.	C	T	.	.	MAF_USDA=2.542
NC_035100.1	13155388	.	C	T	.	.	MAF_INRAE=46.203
NC_035100.1	13155473	.	C	T	.	.	MAF_INRAE=6.667;MAF_USDA=4.31
NC_035100.1	13155483	.	C	T	.	.	MAF_USDA=2.083
NC_035100.1	13155497	.	C	T	.	.	MAF_USDA=1.724
NC_035100.1	13155498	.	G	T	.	.	MAF_INRAE=15.789;MAF_USDA=6.034
NC_035100.1	13155500	.	T	A	.	.	MAF_USDA=6.034
NC_035100.1	13155549	.	G	A	.	.	MAF_INRAE=10.759;MAF_USDA=2.941
NC_035100.1	13155556	.	A	G	.	.	MAF_USDA=1.639
NC_035100.1	13155597	.	T	C	.	.	MAF_USDA=2.459
NC_035100.1	13155607	.	T	C	.	.	MAF_INRAE=45.57;MAF_USDA=35.294
NC_035100.1	13155609	.	G	A	.	.	MAF_INRAE=47.5;MAF_USDA=24.706
NC_035100.1	13155678	.	C	A	.	.	MAF_INRAE=15.789
NC_035100.1	13155795	.	C	T	.	.	MAF_USDA=6.25
NC_035100.1	13155826	.	C	T	.	.	MAF_INRAE=50.0;MAF_USDA=24.405
NC_035100.1	13155831	.	G	T	.	.	MAF_USDA=41.667
NC_035100.1	13155871	.	C	T	.	.	MAF_INRAE=48.734;MAF_USDA=23.171
NC_035100.1	13155872	.	G	A	.	.	MAF_USDA=5.172
NC_035100.1	13155876	.	T	G	.	.	MAF_INRAE=49.367;MAF_USDA=23.171
NC_035100.1	13155893	.	C	T	.	.	MAF_USDA=1.639
NC_035100.1	13155902	.	T	G	.	.	MAF_INRAE=18.421;MAF_USDA=4.098
NC_035100.1	13155958	.	A	C	.	.	MAF_USDA=1.639
NC_035100.1	13155968	.	G	T	.	.	MAF_INRAE=29.747;MAF_USDA=16.471
NC_035100.1	13156039	.	T	C	.	.	MAF_INRAE=6.667;MAF_USDA=4.167
NC_035100.1	13156063	.	G	T	.	.	MAF_INRAE=50.0;MAF_USDA=24.699
NC_035100.1	13156081	.	C	T	.	.	MAF_USDA=2.41
NC_035100.1	13156103	.	T	A	.	.	MAF_INRAE=15.823;MAF_USDA=15.663
NC_035100.1	13156108	.	C	T	.	.	MAF_USDA=2.542
NC_035100.1	13156109	.	G	A	.	.	MAF_USDA=5.932
NC_035100.1	13156140	.	A	G	.	.	MAF_USDA=29.762
NC_035100.1	13156194	.	A	T	.	.	MAF_INRAE=15.789;MAF_USDA=6.667
NC_035100.1	13156214	.	T	G	.	.	MAF_INRAE=15.789;MAF_USDA=4.167
NC_035100.1	13156249	.	A	C	.	.	MAF_INRAE=15.789;MAF_USDA=11.31
NC_035100.1	13156274	.	C	T	.	.	MAF_INRAE=34.177;MAF_USDA=44.048
NC_035100.1	13156314	.	A	C	.	.	MAF_INRAE=49.367;MAF_USDA=41.071
NC_035100.1	13156351	.	G	T	.	.	MAF_USDA=4.167
NC_035100.1	13156381	.	G	A	.	.	MAF_INRAE=6.667;MAF_USDA=4.167
NC_035100.1	13156491	.	T	G	.	.	MAF_INRAE=1.667
NC_035100.1	13156493	.	A	T	.	.	MAF_INRAE=1.667
NC_035100.1	13156496	.	T	G	.	.	MAF_INRAE=1.667
NC_035100.1	13156499	.	A	C	.	.	MAF_INRAE=1.667
NC_035100.1	13156515	.	A	C	.	.	MAF_INRAE=5.0
NC_035100.1	13156524	.	T	C	.	.	MAF_INRAE=2.5
NC_035100.1	13156539	.	A	T	.	.	MAF_INRAE=1.667
NC_035100.1	13156543	.	A	C	.	.	MAF_USDA=2.5
NC_035100.1	13156563	.	G	A	.	.	MAF_INRAE=5.0
NC_035100.1	13156578	.	C	A	.	.	MAF_INRAE=4.167
NC_035100.1	13156590	.	T	C	.	.	MAF_INRAE=10.0
NC_035100.1	13156595	.	A	G	.	.	MAF_INRAE=10.0
NC_035100.1	13156606	.	C	T	.	.	MAF_INRAE=3.333
NC_035100.1	13156607	.	T	G	.	.	MAF_INRAE=5.0
NC_035100.1	13156613	.	C	A	.	.	MAF_INRAE=13.333;MAF_USDA=7.627
NC_035100.1	13156616	.	G	T	.	.	MAF_INRAE=12.5
NC_035100.1	13156618	.	C	A	.	.	MAF_INRAE=1.667
NC_035100.1	13156625	.	C	A	.	.	MAF_INRAE=11.667
NC_035100.1	13156646	.	A	C	.	.	MAF_INRAE=2.5
NC_035100.1	13156652	.	T	C	.	.	MAF_INRAE=2.5
NC_035100.1	13156655	.	T	A	.	.	MAF_INRAE=6.667
NC_035100.1	13156682	.	T	A	.	.	MAF_USDA=1.786
NC_035100.1	13156725	.	A	C	.	.	MAF_INRAE=2.5;MAF_USDA=2.083
NC_035100.1	13156752	.	T	C	.	.	MAF_INRAE=7.5;MAF_USDA=6.25
NC_035100.1	13156763	.	G	T	.	.	MAF_USDA=10.417
NC_035100.1	13156767	.	G	T	.	.	MAF_USDA=28.814
NC_035100.1	13156773	.	A	G	.	.	MAF_INRAE=9.494;MAF_USDA=18.675
NC_035100.1	13156794	.	A	C	.	.	MAF_INRAE=29.747;MAF_USDA=33.735
NC_035100.1	13156799	.	C	T	.	.	MAF_INRAE=47.5;MAF_USDA=45.833
NC_035100.1	13156818	.	A	C	.	.	MAF_INRAE=32.5;MAF_USDA=16.265
NC_035100.1	13156822	.	T	C	.	.	MAF_INRAE=4.167
NC_035100.1	13156832	.	G	C	.	.	MAF_INRAE=5.0
NC_035100.1	13156833	.	G	T	.	.	MAF_INRAE=5.0
NC_035100.1	13156834	.	T	A	.	.	MAF_INRAE=3.333
NC_035100.1	13156836	.	T	C	.	.	MAF_INRAE=5.0
NC_035100.1	13156851	.	T	G	.	.	MAF_INRAE=9.167
NC_035100.1	13156855	.	A	G	.	.	MAF_INRAE=6.667
NC_035100.1	13156858	.	C	T	.	.	MAF_INRAE=5.833;MAF_USDA=11.667
NC_035100.1	13156882	.	G	T	.	.	MAF_INRAE=5.0
NC_035100.1	13156892	.	C	T	.	.	MAF_INRAE=7.5
NC_035100.1	13156904	.	T	A	.	.	MAF_INRAE=8.333
NC_035100.1	13156905	.	G	T	.	.	MAF_INRAE=8.333;MAF_USDA=8.333
NC_035100.1	13156908	.	G	A	.	.	MAF_INRAE=8.333
NC_035100.1	13156917	.	T	G	.	.	MAF_INRAE=5.833
NC_035100.1	13156924	.	A	G	.	.	MAF_INRAE=7.5
NC_035100.1	13156931	.	A	T	.	.	MAF_INRAE=30.833;MAF_USDA=16.071
NC_035100.1	13156936	.	T	C	.	.	MAF_INRAE=4.167
NC_035100.1	13156981	.	T	C	.	.	MAF_INRAE=5.0;MAF_USDA=11.667
NC_035100.1	13156995	.	T	C	.	.	MAF_INRAE=29.747;MAF_USDA=17.857
NC_035100.1	13156999	.	T	C	.	.	MAF_INRAE=3.333
NC_035100.1	13157082	.	C	T	.	.	MAF_INRAE=5.0
NC_035100.1	13157117	.	C	T	.	.	MAF_USDA=4.217
NC_035100.1	13157127	.	C	A	.	.	MAF_USDA=1.695
NC_035100.1	13157156	.	C	A	.	.	MAF_USDA=6.25
NC_035100.1	13157171	.	A	C	.	.	MAF_INRAE=19.62;MAF_USDA=46.988
NC_035100.1	13157181	.	A	G	.	.	MAF_USDA=8.333
NC_035100.1	13157189	.	G	A	.	.	MAF_USDA=6.25
NC_035100.1	13157208	.	C	A	.	.	MAF_USDA=1.695
NC_035100.1	13157224	.	G	A	.	.	MAF_INRAE=15.789;MAF_USDA=3.39
NC_035100.1	13157283	.	C	A	.	.	MAF_USDA=1.695
NC_035100.1	13157292	.	C	A	.	.	MAF_INRAE=48.734;MAF_USDA=27.711
NC_035100.1	13157342	.	C	A	.	.	MAF_USDA=1.695
NC_035100.1	13157378	.	G	T	.	.	MAF_INRAE=49.367;MAF_USDA=30.488
NC_035100.1	13157389	.	C	G	.	.	MAF_USDA=1.724
NC_035100.1	13157390	.	A	G	.	.	MAF_INRAE=28.481;MAF_USDA=27.083
NC_035100.1	13157398	.	T	C	.	.	MAF_USDA=6.25
NC_035100.1	13157404	.	C	T	.	.	MAF_USDA=1.724
NC_035100.1	13157423	.	C	A	.	.	MAF_USDA=6.25
NC_035100.1	13161140	.	C	A	.	.	MAF_USDA=39.583
NC_035100.1	13161187	.	G	C	.	.	MAF_USDA=10.417
NC_035100.1	13161212	.	C	A	.	.	MAF_USDA=6.25
NC_035100.1	13161237	.	A	C	.	.	MAF_INRAE=19.62;MAF_USDA=12.5
NC_035100.1	13161258	.	T	C	.	.	MAF_INRAE=15.823;MAF_USDA=12.5
NC_035100.1	13161312	.	G	C	.	.	MAF_USDA=2.083
NC_035100.1	13161334	.	C	T	.	.	MAF_USDA=4.819
NC_035100.1	13161378	.	A	G	.	.	MAF_USDA=6.034
NC_035100.1	13165385	.	T	A	.	.	MAF_INRAE=36.842;MAF_USDA=14.583
NC_035100.1	13165520	.	A	C	.	.	MAF_USDA=45.833
NC_035100.1	13165524	.	C	T	.	.	MAF_USDA=10.417
NC_035100.1	13165526	.	C	T	.	.	MAF_USDA=6.25
NC_035100.1	13165553	.	A	T	.	.	MAF_USDA=6.25
NC_035100.1	13165579	.	T	C	.	.	MAF_USDA=16.667
NC_035100.1	13165608	.	T	C	.	.	MAF_INRAE=36.842;MAF_USDA=29.878
NC_035100.1	13165632	.	A	C	.	.	MAF_INRAE=42.405;MAF_USDA=31.928
NC_035100.1	13165671	.	C	T	.	.	MAF_INRAE=49.367;MAF_USDA=23.494
NC_035100.1	13165720	.	A	G	.	.	MAF_USDA=1.667
NC_035100.1	13165724	.	T	G	.	.	MAF_INRAE=48.734;MAF_USDA=25.0
NC_035100.1	13165761	.	A	T	.	.	MAF_INRAE=49.367;MAF_USDA=23.81
NC_035100.1	13165864	.	C	T	.	.	MAF_INRAE=24.684;MAF_USDA=18.675
NC_035100.1	13165888	.	ACCAT	ACCAC	.	.	MAF_USDA=43.75
NC_035100.1	13165892	.	T	C	.	.	MAF_INRAE=49.367;MAF_USDA=15.254
NC_035100.1	13165945	.	T	G	.	.	MAF_INRAE=49.367;MAF_USDA=23.494
NC_035100.1	13166002	.	G	C	.	.	MAF_INRAE=8.861;MAF_USDA=9.322
NC_035100.1	13166034	.	C	A	.	.	MAF_USDA=1.695
NC_035100.1	13166049	.	G	A	.	.	MAF_USDA=10.417
NC_035100.1	13166157	.	A	G	.	.	MAF_INRAE=8.861;MAF_USDA=11.017
NC_035100.1	13166199	.	C	A	.	.	MAF_INRAE=24.684;MAF_USDA=10.843
NC_035100.1	13166248	.	T	C	.	.	MAF_INRAE=34.167;MAF_USDA=50.0
NC_035100.1	13166302	.	C	A	.	.	MAF_USDA=2.542
NC_035100.1	13166317	.	G	T	.	.	MAF_USDA=27.119
NC_035100.1	13166325	.	T	G	.	.	MAF_USDA=11.864
NC_035100.1	13166326	.	G	T	.	.	MAF_USDA=1.695
NC_035100.1	13166331	.	G	C	.	.	MAF_INRAE=43.038;MAF_USDA=19.277
NC_035100.1	13166383	.	T	G	.	.	MAF_USDA=3.448
NC_035100.1	13166520	.	G	A	.	.	MAF_INRAE=42.405;MAF_USDA=43.75
NC_035100.1	13166567	.	T	A	.	.	MAF_USDA=8.434
NC_035100.1	13166602	.	A	G	.	.	MAF_INRAE=45.0;MAF_USDA=33.133
NC_035100.1	13166617	.	T	C	.	.	MAF_USDA=6.25
NC_035100.1	13166697	.	A	C	.	.	MAF_USDA=1.695
NC_035100.1	13166709	.	G	A	.	.	MAF_INRAE=49.367;MAF_USDA=22.289
NC_035100.1	13166780	.	A	C	.	.	MAF_USDA=2.586
NC_035100.1	13166843	.	A	C	.	.	MAF_INRAE=48.734;MAF_USDA=43.75
NC_035100.1	13166902	.	C	T	.	.	MAF_INRAE=24.684;MAF_USDA=16.463
NC_035100.1	13167034	.	C	T	.	.	MAF_INRAE=49.367;MAF_USDA=23.494
NC_035100.1	13167050	.	G	C	.	.	MAF_INRAE=8.228;MAF_USDA=3.39
NC_035100.1	13167057	.	G	C	.	.	MAF_INRAE=8.228;MAF_USDA=3.39
NC_035100.1	13167062	.	C	G	.	.	MAF_INRAE=42.405;MAF_USDA=25.904
NC_035100.1	13167087	.	T	C	.	.	MAF_INRAE=8.228;MAF_USDA=3.39
NC_035100.1	13167088	.	G	T	.	.	MAF_INRAE=5.833;MAF_USDA=3.39
NC_035100.1	13167119	.	GAC	GAT	.	.	MAF_USDA=39.583
NC_035100.1	13167121	.	C	T	.	.	MAF_INRAE=24.684
NC_035100.1	13167133	.	T	G	.	.	MAF_INRAE=24.684;MAF_USDA=16.867
NC_035100.1	13167145	.	T	C	.	.	MAF_USDA=6.024
NC_035100.1	13167148	.	G	C	.	.	MAF_USDA=6.024
NC_035100.1	13167163	.	C	A	.	.	MAF_INRAE=8.228;MAF_USDA=3.39
NC_035100.1	13167209	.	T	G	.	.	MAF_USDA=10.417
NC_035100.1	13167218	.	A	T	.	.	MAF_INRAE=17.089;MAF_USDA=47.59
NC_035100.1	13167229	.	G	C	.	.	MAF_INRAE=8.228;MAF_USDA=5.085
NC_035100.1	13167240	.	T	C	.	.	MAF_INRAE=8.228;MAF_USDA=31.356
NC_035100.1	13167250	.	C	T	.	.	MAF_INRAE=8.228;MAF_USDA=40.678
NC_035100.1	13167251	.	T	C	.	.	MAF_USDA=3.39
NC_035100.1	13167267	.	A	G	.	.	MAF_USDA=33.051
NC_035100.1	13167286	.	A	G	.	.	MAF_USDA=25.424
NC_035100.1	13167294	.	A	G	.	.	MAF_USDA=25.424
NC_035100.1	13167310	.	C	G	.	.	MAF_USDA=2.542
NC_035100.1	13167392	.	T	C	.	.	MAF_INRAE=8.228;MAF_USDA=3.39
NC_035100.1	13167501	.	A	T	.	.	MAF_INRAE=1.667;MAF_USDA=32.317
NC_035100.1	13167510	.	C	T	.	.	MAF_USDA=1.724
NC_035100.1	13167629	.	A	T	.	.	MAF_INRAE=8.861;MAF_USDA=31.098
NC_035100.1	13167662	.	T	C	.	.	MAF_USDA=1.695
NC_035100.1	13167663	.	G	T	.	.	MAF_USDA=1.695
NC_035100.1	13167664	.	C	T	.	.	MAF_USDA=1.695
NC_035100.1	13167705	.	C	A	.	.	MAF_INRAE=8.861;MAF_USDA=29.518
NC_035100.1	13167725	.	C	T	.	.	MAF_INRAE=16.456;MAF_USDA=24.699
NC_035100.1	13167738	.	A	T	.	.	MAF_USDA=1.695
NC_035100.1	13167758	.	T	C	.	.	MAF_USDA=3.39
NC_035100.1	13167763	.	C	A	.	.	MAF_INRAE=16.456;MAF_USDA=26.506
NC_035100.1	13167862	.	C	T	.	.	MAF_USDA=6.25
NC_035100.1	13167874	.	G	A	.	.	MAF_USDA=6.25
NC_035100.1	13167999	.	A	T	.	.	MAF_USDA=29.167
NC_035100.1	13168063	.	A	T	.	.	MAF_USDA=3.39
NC_035100.1	13168066	.	A	T	.	.	MAF_USDA=18.75
NC_035100.1	13168218	.	A	G	.	.	MAF_USDA=29.167
NC_035100.1	13168258	.	T	A	.	.	MAF_USDA=12.5
NC_035100.1	13168289	.	A	C	.	.	MAF_USDA=12.5
NC_035100.1	13168539	.	T	C	.	.	MAF_USDA=23.913
NC_035100.1	13168558	.	T	G	.	.	MAF_INRAE=15.789
NC_035100.1	13168744	.	T	C	.	.	MAF_USDA=19.565
NC_035100.1	13168861	.	G	T	.	.	MAF_USDA=27.083
NC_035100.1	13169172	.	C	T	.	.	MAF_USDA=14.583
NC_035100.1	13169387	.	C	T	.	.	MAF_USDA=43.75
NC_035100.1	13169389	.	A	G	.	.	MAF_USDA=50.0
NC_035100.1	13169513	.	A	C	.	.	MAF_USDA=31.25
NC_035100.1	13169522	.	G	C	.	.	MAF_USDA=41.667
NC_035100.1	13169551	.	A	T	.	.	MAF_INRAE=22.5;MAF_USDA=31.25
NC_035100.1	13169574	.	A	T	.	.	MAF_INRAE=25.949;MAF_USDA=31.25
NC_035100.1	13169591	.	G	A	.	.	MAF_INRAE=17.722;MAF_USDA=12.5
NC_035100.1	13169660	.	C	T	.	.	MAF_USDA=10.417
NC_035100.1	13169692	.	T	A	.	.	MAF_INRAE=25.949;MAF_USDA=38.69
NC_035100.1	13169711	.	T	C	.	.	MAF_USDA=5.0
NC_035100.1	13169873	.	G	A	.	.	MAF_INRAE=27.848;MAF_USDA=39.759
NC_035100.1	13169911	.	C	T	.	.	MAF_USDA=10.417
NC_035100.1	13169916	.	C	G	.	.	MAF_INRAE=25.949;MAF_USDA=29.167
NC_035100.1	13169917	.	G	A	.	.	MAF_INRAE=22.5;MAF_USDA=40.361
NC_035100.1	13169938	.	G	A	.	.	MAF_INRAE=8.228;MAF_USDA=10.417
NC_035100.1	13169962	.	A	C	.	.	MAF_INRAE=21.667;MAF_USDA=29.167
NC_035100.1	13169995	.	G	A	.	.	MAF_INRAE=25.316;MAF_USDA=29.167
NC_035100.1	13170077	.	C	A	.	.	MAF_USDA=2.41
NC_035100.1	13170115	.	A	G	.	.	MAF_INRAE=8.228;MAF_USDA=10.417
NC_035100.1	13170186	.	C	T	.	.	MAF_USDA=1.667
NC_035100.1	13170201	.	C	T	.	.	MAF_USDA=5.085
NC_035100.1	13170268	.	G	A	.	.	MAF_INRAE=23.418;MAF_USDA=13.69
NC_035100.1	13170334	.	A	G	.	.	MAF_INRAE=26.582;MAF_USDA=29.167
NC_035100.1	13170348	.	G	A	.	.	MAF_USDA=2.459
NC_035100.1	13170474	.	G	T	.	.	MAF_INRAE=28.333;MAF_USDA=34.783
NC_035100.1	13170555	.	T	C	.	.	MAF_USDA=47.917
NC_035100.1	13170652	.	G	A	.	.	MAF_USDA=15.217
NC_035100.1	13170670	.	G	A	.	.	MAF_USDA=8.824
NC_035100.1	13170750	.	A	G	.	.	MAF_USDA=37.5
NC_035100.1	13170780	.	G	A	.	.	MAF_USDA=45.833
NC_035100.1	13170814	.	C	A	.	.	MAF_USDA=47.917
NC_035100.1	13170828	.	G	C	.	.	MAF_USDA=43.75
NC_035100.1	13170972	.	C	T	.	.	MAF_INRAE=1.667
NC_035100.1	13171049	.	T	A	.	.	MAF_INRAE=1.667
NC_035100.1	13171052	.	A	T	.	.	MAF_INRAE=1.667
NC_035100.1	13171063	.	G	A	.	.	MAF_INRAE=5.0;MAF_USDA=17.391
NC_035100.1	13171291	.	C	T	.	.	MAF_USDA=13.043
NC_035100.1	13171414	.	C	A	.	.	MAF_INRAE=2.5
NC_035100.1	13171447	.	C	T	.	.	MAF_INRAE=30.0
NC_035100.1	13171516	.	A	G	.	.	MAF_INRAE=21.053
NC_035100.1	13171517	.	A	G	.	.	MAF_USDA=4.167
NC_035100.1	13171518	.	C	T	.	.	MAF_USDA=2.542
NC_035100.1	13171527	.	G	A	.	.	MAF_USDA=3.448
NC_035100.1	13171547	.	A	T	.	.	MAF_USDA=50.0
NC_035100.1	13171548	.	C	A	.	.	MAF_USDA=7.831
NC_035100.1	13171556	.	A	C	.	.	MAF_USDA=41.667
NC_035100.1	13171606	.	C	T	.	.	MAF_INRAE=36.842;MAF_USDA=37.5
NC_035100.1	13171612	.	G	A	.	.	MAF_USDA=9.639
NC_035100.1	13171651	.	A	T	.	.	MAF_INRAE=26.582;MAF_USDA=31.25
NC_035100.1	13171664	.	G	A	.	.	MAF_USDA=2.542
NC_035100.1	13171669	.	G	C	.	.	MAF_USDA=3.39
NC_035100.1	13171725	.	C	G	.	.	MAF_INRAE=26.582;MAF_USDA=27.966
NC_035100.1	13171745	.	A	T	.	.	MAF_INRAE=8.861;MAF_USDA=10.417
NC_035100.1	13171788	.	A	G	.	.	MAF_USDA=3.39
NC_035100.1	13171825	.	CAGG	CAGA	.	.	MAF_USDA=18.75
NC_035100.1	13171828	.	G	A	.	.	MAF_INRAE=17.089
NC_035100.1	13171831	.	A	G	.	.	MAF_USDA=12.5
NC_035100.1	13171840	.	T	C	.	.	MAF_INRAE=24.051;MAF_USDA=9.639
NC_035100.1	13171941	.	T	C	.	.	MAF_USDA=5.085
NC_035100.1	13171945	.	C	A	.	.	MAF_USDA=5.085
NC_035100.1	13171971	.	A	G	.	.	MAF_USDA=5.932
NC_035100.1	13171979	.	T	A	.	.	MAF_USDA=5.932
NC_035100.1	13171999	.	T	C	.	.	MAF_USDA=5.085
NC_035100.1	13172011	.	C	A	.	.	MAF_USDA=5.085
NC_035100.1	13172014	.	G	A	.	.	MAF_USDA=1.695
NC_035100.1	13172033	.	T	A	.	.	MAF_USDA=4.237
NC_035100.1	13172095	.	G	A	.	.	MAF_USDA=2.542
NC_035100.1	13172252	.	G	T	.	.	MAF_INRAE=50.0;MAF_USDA=29.268
NC_035100.1	13172260	.	C	T	.	.	MAF_INRAE=24.051;MAF_USDA=8.929
NC_035100.1	13172318	.	T	G	.	.	MAF_INRAE=1.667;MAF_USDA=2.976
NC_035100.1	13172325	.	T	C	.	.	MAF_USDA=1.667
NC_035100.1	13172362	.	A	G	.	.	MAF_INRAE=48.734;MAF_USDA=43.976
NC_035100.1	13172386	.	A	C	.	.	MAF_USDA=1.695
NC_035100.1	13172394	.	A	C	.	.	MAF_INRAE=49.367;MAF_USDA=27.711
NC_035100.1	13172411	.	T	C	.	.	MAF_INRAE=40.506;MAF_USDA=31.25
NC_035100.1	13172433	.	C	A	.	.	MAF_USDA=12.651
NC_035100.1	13172481	.	T	A	.	.	MAF_INRAE=49.167;MAF_USDA=37.952
NC_035100.1	13172499	.	G	T	.	.	MAF_USDA=1.695
NC_035100.1	13172511	.	G	C	.	.	MAF_INRAE=49.367;MAF_USDA=24.096
NC_035100.1	13172518	.	A	G	.	.	MAF_INRAE=49.367;MAF_USDA=31.325
NC_035100.1	13172602	.	C	T	.	.	MAF_INRAE=49.367;MAF_USDA=42.169
NC_035100.1	13172611	.	A	T	.	.	MAF_USDA=1.695
NC_035100.1	13172619	.	A	T	.	.	MAF_USDA=6.25
NC_035100.1	13172623	.	T	G	.	.	MAF_USDA=4.237
NC_035100.1	13172625	.	A	T	.	.	MAF_INRAE=5.0
NC_035100.1	13172738	.	C	T	.	.	MAF_USDA=4.237
NC_035100.1	13172799	.	G	A	.	.	MAF_INRAE=49.367;MAF_USDA=24.096
NC_035100.1	13172817	.	T	A	.	.	MAF_INRAE=8.228;MAF_USDA=26.506
NC_035100.1	13172870	.	C	T	.	.	MAF_INRAE=49.367;MAF_USDA=24.096
NC_035100.1	13172894	.	T	G	.	.	MAF_INRAE=8.228;MAF_USDA=4.237
NC_035100.1	13172971	.	G	T	.	.	MAF_INRAE=41.772;MAF_USDA=40.964
NC_035100.1	13173002	.	G	A	.	.	MAF_USDA=5.932
NC_035100.1	13173026	.	G	T	.	.	MAF_INRAE=23.418;MAF_USDA=9.639
NC_035100.1	13173033	.	T	G	.	.	MAF_USDA=4.237
NC_035100.1	13173131	.	T	G	.	.	MAF_INRAE=1.667;MAF_USDA=5.952
NC_035100.1	13173219	.	C	T	.	.	MAF_USDA=5.0
NC_035100.1	13173220	.	T	A	.	.	MAF_USDA=5.0
NC_035100.1	13173323	.	C	T	.	.	MAF_USDA=2.083
NC_035100.1	13173358	.	T	G	.	.	MAF_USDA=5.833
NC_035100.1	13173526	.	G	C	.	.	MAF_INRAE=15.789;MAF_USDA=7.059
NC_035100.1	13173527	.	G	T	.	.	MAF_USDA=7.059
NC_035100.1	13173542	.	G	T	.	.	MAF_INRAE=49.367
NC_035100.1	13173560	.	C	T	.	.	MAF_USDA=4.098
NC_035100.1	13173571	.	T	C	.	.	MAF_USDA=6.25
NC_035100.1	13173593	.	G	A	.	.	MAF_USDA=6.557
NC_035100.1	13173600	.	G	A	.	.	MAF_USDA=2.459
NC_035100.1	13173605	.	C	A	.	.	MAF_USDA=9.836
NC_035100.1	13173606	.	A	C	.	.	MAF_USDA=6.25
NC_035100.1	13173613	.	T	C	.	.	MAF_USDA=6.25
NC_035100.1	13173667	.	T	C	.	.	MAF_USDA=22.131
NC_035100.1	13173672	.	A	T	.	.	MAF_USDA=2.459
NC_035100.1	13173675	.	T	C	.	.	MAF_INRAE=40.506;MAF_USDA=33.333
NC_035100.1	13173676	.	G	A	.	.	MAF_INRAE=48.333;MAF_USDA=47.917
NC_035100.1	13173742	.	C	A	.	.	MAF_USDA=2.083
NC_035100.1	13173754	.	G	T	.	.	MAF_INRAE=49.367;MAF_USDA=22.353
NC_035100.1	13173802	.	G	T	.	.	MAF_USDA=10.417
NC_035100.1	13173817	.	G	A	.	.	MAF_USDA=1.639
NC_035100.1	13173834	.	T	G	.	.	MAF_USDA=4.167
NC_035100.1	13173835	.	A	C	.	.	MAF_USDA=6.25
NC_035100.1	13173857	.	C	T	.	.	MAF_INRAE=40.506;MAF_USDA=49.412
NC_035100.1	13173892	.	G	A	.	.	MAF_USDA=1.639
NC_035100.1	13173896	.	T	G	.	.	MAF_USDA=4.098
NC_035100.1	13173967	.	T	G	.	.	MAF_INRAE=1.667
NC_035100.1	13173971	.	C	A	.	.	MAF_INRAE=1.667
NC_035100.1	13173984	.	C	A	.	.	MAF_INRAE=1.667
NC_035100.1	13173987	.	T	G	.	.	MAF_INRAE=1.667
NC_035100.1	13173997	.	T	C	.	.	MAF_USDA=6.25
NC_035100.1	13174006	.	T	A	.	.	MAF_INRAE=48.333;MAF_USDA=23.529
NC_035100.1	13174009	.	A	C	.	.	MAF_INRAE=48.333;MAF_USDA=27.059
NC_035100.1	13174044	.	G	C	.	.	MAF_USDA=7.377
NC_035100.1	13174050	.	G	A	.	.	MAF_USDA=4.098
NC_035100.1	13174063	.	G	A	.	.	MAF_INRAE=8.228;MAF_USDA=2.459
NC_035100.1	13174068	.	T	A	.	.	MAF_INRAE=48.333;MAF_USDA=18.824
NC_035100.1	13174072	.	G	A	.	.	MAF_USDA=2.459
NC_035100.1	13174078	.	T	A	.	.	MAF_INRAE=46.667;MAF_USDA=21.765
NC_035100.1	13174079	.	T	A	.	.	MAF_USDA=2.459
NC_035100.1	13174088	.	T	G	.	.	MAF_INRAE=46.667;MAF_USDA=17.059
NC_035100.1	13174100	.	T	C	.	.	MAF_USDA=3.279
NC_035100.1	13174104	.	A	G	.	.	MAF_USDA=6.25
NC_035100.1	13174143	.	G	A	.	.	MAF_INRAE=45.833
NC_035100.1	13174205	.	T	C	.	.	MAF_INRAE=41.772
NC_035100.1	13174238	.	C	G	.	.	MAF_INRAE=1.667;MAF_USDA=4.118
NC_035100.1	13174281	.	T	A	.	.	MAF_INRAE=15.789
NC_035100.1	13174336	.	C	A	.	.	MAF_USDA=1.639
NC_035100.1	13174357	.	G	T	.	.	MAF_USDA=1.639
NC_035100.1	13174389	.	T	A	.	.	MAF_USDA=1.639
NC_035100.1	13174432	.	A	G	.	.	MAF_USDA=2.5
NC_035100.1	13174455	.	G	C	.	.	MAF_INRAE=1.667;MAF_USDA=11.31
NC_035100.1	13174458	.	C	G	.	.	MAF_USDA=10.417
NC_035100.1	13174463	.	C	A	.	.	MAF_USDA=10.417
NC_035100.1	13174478	.	A	T	.	.	MAF_USDA=9.167
NC_035100.1	13174537	.	C	G	.	.	MAF_INRAE=43.333;MAF_USDA=17.857
NC_035100.1	13174561	.	G	C	.	.	MAF_USDA=27.083
NC_035100.1	13174586	.	C	T	.	.	MAF_USDA=3.279
NC_035100.1	13174609	.	C	G	.	.	MAF_INRAE=46.667;MAF_USDA=17.059
NC_035100.1	13174613	.	T	G	.	.	MAF_INRAE=46.667;MAF_USDA=17.647
NC_035100.1	13174631	.	A	C	.	.	MAF_INRAE=6.667
NC_035100.1	13174637	.	T	C	.	.	MAF_INRAE=47.5
NC_035100.1	13174725	.	T	C	.	.	MAF_INRAE=5.0
NC_035100.1	13174728	.	C	T	.	.	MAF_INRAE=5.0
NC_035100.1	13174794	.	G	A	.	.	MAF_INRAE=2.5
NC_035100.1	13174813	.	C	T	.	.	MAF_USDA=17.213
NC_035100.1	13174835	.	T	G	.	.	MAF_INRAE=6.667;MAF_USDA=2.459
NC_035100.1	13174839	.	C	T	.	.	MAF_USDA=11.475
NC_035100.1	13174840	.	A	G	.	.	MAF_INRAE=48.333;MAF_USDA=35.294
NC_035100.1	13174887	.	C	T	.	.	MAF_INRAE=1.667;MAF_USDA=6.25
NC_035100.1	13174900	.	C	A	.	.	MAF_INRAE=1.667;MAF_USDA=2.941
NC_035100.1	13174920	.	A	C	.	.	MAF_INRAE=1.667;MAF_USDA=6.25
NC_035100.1	13174922	.	G	A	.	.	MAF_INRAE=1.667;MAF_USDA=6.25
NC_035100.1	13174927	.	C	T	.	.	MAF_USDA=4.918
NC_035100.1	13174933	.	A	C	.	.	MAF_INRAE=1.667;MAF_USDA=2.941
NC_035100.1	13174936	.	T	A	.	.	MAF_INRAE=1.667;MAF_USDA=2.941
NC_035100.1	13174942	.	A	G	.	.	MAF_INRAE=1.667;MAF_USDA=5.294
NC_035100.1	13174968	.	C	T	.	.	MAF_USDA=10.0
NC_035100.1	13174989	.	G	T	.	.	MAF_INRAE=48.734;MAF_USDA=37.647
NC_035100.1	13175058	.	T	C	.	.	MAF_INRAE=2.5;MAF_USDA=4.706
NC_035100.1	13175061	.	T	A	.	.	MAF_USDA=2.459
NC_035100.1	13175068	.	T	G	.	.	MAF_USDA=2.459
NC_035100.1	13175116	.	C	T	.	.	MAF_INRAE=42.5;MAF_USDA=45.882
NC_035100.1	13175123	.	G	A	.	.	MAF_USDA=3.279
NC_035100.1	13175139	.	C	G	.	.	MAF_INRAE=5.0;MAF_USDA=11.765
NC_035100.1	13175152	.	C	T	.	.	MAF_USDA=3.279
NC_035100.1	13175167	.	G	A	.	.	MAF_USDA=25.882
NC_035100.1	13175170	.	C	A	.	.	MAF_USDA=2.459
NC_035100.1	13175188	.	T	C	.	.	MAF_INRAE=49.167;MAF_USDA=23.529
NC_035100.1	13175205	.	A	G	.	.	MAF_INRAE=6.667;MAF_USDA=14.706
NC_035100.1	13175274	.	A	C	.	.	MAF_USDA=6.25
NC_035100.1	13175285	.	A	G	.	.	MAF_INRAE=6.667;MAF_USDA=11.765
NC_035100.1	13175377	.	G	C	.	.	MAF_USDA=5.738
NC_035100.1	13175417	.	G	C	.	.	MAF_INRAE=42.105;MAF_USDA=37.059
NC_035100.1	13175423	.	C	T	.	.	MAF_USDA=1.639
NC_035100.1	13175427	.	C	T	.	.	MAF_USDA=5.738
NC_035100.1	13175511	.	A	T	.	.	MAF_USDA=25.882
NC_035100.1	13175535	.	C	T	.	.	MAF_USDA=6.25
NC_035100.1	13175551	.	G	C	.	.	MAF_INRAE=15.789;MAF_USDA=1.639
NC_035100.1	13175562	.	G	T	.	.	MAF_USDA=10.417
NC_035100.1	13175594	.	G	A	.	.	MAF_USDA=4.167
NC_035100.1	13175941	.	C	A	.	.	MAF_USDA=35.417
NC_035100.1	13176015	.	G	T	.	.	MAF_INRAE=11.392;MAF_USDA=2.381
NC_035100.1	13176026	.	A	C	.	.	MAF_USDA=23.77
NC_035100.1	13176051	.	T	G	.	.	MAF_USDA=2.459
NC_035100.1	13176055	.	C	A	.	.	MAF_USDA=8.197
NC_035100.1	13176077	.	T	A	.	.	MAF_USDA=6.557
NC_035100.1	13176085	.	C	G	.	.	MAF_USDA=35.417
NC_035100.1	13176090	.	T	A	.	.	MAF_USDA=39.583
NC_035100.1	13176091	.	C	A	.	.	MAF_USDA=43.75
NC_035100.1	13176164	.	A	G	.	.	MAF_INRAE=15.789;MAF_USDA=2.459
NC_035100.1	13176208	.	T	A	.	.	MAF_INRAE=15.789;MAF_USDA=2.459
NC_035100.1	13176212	.	T	A	.	.	MAF_USDA=2.459
NC_035100.1	13176252	.	C	T	.	.	MAF_INRAE=6.667;MAF_USDA=21.765
NC_035100.1	13176317	.	T	C	.	.	MAF_INRAE=15.789;MAF_USDA=3.529
NC_035100.1	13176318	.	T	C	.	.	MAF_USDA=3.529
NC_035100.1	13176338	.	C	T	.	.	MAF_USDA=1.639
NC_035100.1	13176386	.	A	C	.	.	MAF_USDA=2.459
NC_035100.1	13176436	.	G	A	.	.	MAF_USDA=1.639
NC_035100.1	13176498	.	T	G	.	.	MAF_INRAE=5.833;MAF_USDA=13.529
NC_035100.1	13176552	.	A	T	.	.	MAF_INRAE=6.667;MAF_USDA=11.765
NC_035100.1	13176562	.	G	A	.	.	MAF_INRAE=5.833;MAF_USDA=7.377
NC_035100.1	13176568	.	C	A	.	.	MAF_INRAE=5.833;MAF_USDA=11.765
NC_035100.1	13176602	.	G	A	.	.	MAF_INRAE=4.167;MAF_USDA=11.176
NC_035100.1	13176625	.	A	G	.	.	MAF_INRAE=6.329;MAF_USDA=11.176
NC_035100.1	13176647	.	C	T	.	.	MAF_USDA=2.459
NC_035100.1	13176670	.	G	T	.	.	MAF_USDA=3.279
NC_035100.1	13176737	.	G	A	.	.	MAF_INRAE=50.0;MAF_USDA=21.176
NC_035100.1	13176743	.	T	A	.	.	MAF_INRAE=3.333;MAF_USDA=9.836
NC_035100.1	13176756	.	T	C	.	.	MAF_USDA=1.639
NC_035100.1	13176816	.	G	T	.	.	MAF_USDA=28.235
NC_035100.1	13176820	.	A	G	.	.	MAF_USDA=30.0
NC_035100.1	13176840	.	G	T	.	.	MAF_USDA=16.071
NC_035100.1	13176841	.	A	G	.	.	MAF_USDA=16.071
NC_035100.1	13176909	.	T	A	.	.	MAF_USDA=2.459
NC_035100.1	13176911	.	A	C	.	.	MAF_USDA=4.918
NC_035100.1	13176973	.	T	G	.	.	MAF_USDA=33.333
NC_035100.1	13177065	.	A	T	.	.	MAF_USDA=1.639
NC_035100.1	13177089	.	T	C	.	.	MAF_USDA=3.279
NC_035100.1	13177118	.	G	T	.	.	MAF_USDA=2.083
NC_035100.1	13177152	.	T	C	.	.	MAF_INRAE=5.833
NC_035100.1	13177162	.	G	T	.	.	MAF_INRAE=5.833
NC_035100.1	13177164	.	T	C	.	.	MAF_INRAE=16.667
NC_035100.1	13177220	.	G	A	.	.	MAF_INRAE=24.051;MAF_USDA=11.31
NC_035100.1	13177230	.	G	T	.	.	MAF_INRAE=3.333;MAF_USDA=32.738
NC_035100.1	13177237	.	T	C	.	.	MAF_USDA=3.333
NC_035100.1	13177283	.	T	G	.	.	MAF_INRAE=5.0
NC_035100.1	13177312	.	G	C	.	.	MAF_INRAE=4.167;MAF_USDA=19.167
NC_035100.1	13177314	.	G	A	.	.	MAF_INRAE=4.167
NC_035100.1	13177336	.	A	G	.	.	MAF_USDA=4.762
NC_035100.1	13177342	.	T	C	.	.	MAF_INRAE=5.833;MAF_USDA=32.143
NC_035100.1	13177389	.	G	A	.	.	MAF_INRAE=1.667;MAF_USDA=18.033
NC_035100.1	13177436	.	C	G	.	.	MAF_USDA=2.459
NC_035100.1	13177437	.	A	G	.	.	MAF_INRAE=39.167
NC_035100.1	13177438	.	C	T	.	.	MAF_USDA=2.459
NC_035100.1	13177439	.	G	A	.	.	MAF_INRAE=6.667;MAF_USDA=18.824
NC_035100.1	13177455	.	C	A	.	.	MAF_INRAE=5.833;MAF_USDA=17.213
NC_035100.1	13177466	.	C	A	.	.	MAF_INRAE=5.833;MAF_USDA=6.557
NC_035100.1	13177473	.	G	T	.	.	MAF_INRAE=41.667
NC_035100.1	13177521	.	C	A	.	.	MAF_INRAE=37.5
NC_035100.1	13177555	.	A	C	.	.	MAF_INRAE=30.0
NC_035100.1	13177570	.	T	A	.	.	MAF_INRAE=27.5
NC_035100.1	13177575	.	G	A	.	.	MAF_USDA=3.279
NC_035100.1	13177591	.	T	G	.	.	MAF_INRAE=41.667;MAF_USDA=19.412
NC_035100.1	13177608	.	G	A	.	.	MAF_INRAE=47.468;MAF_USDA=47.059
NC_035100.1	13177621	.	C	T	.	.	MAF_USDA=13.115
NC_035100.1	13177643	.	T	C	.	.	MAF_USDA=2.459
NC_035100.1	13177664	.	A	G	.	.	MAF_USDA=2.353
NC_035100.1	13177681	.	C	A	.	.	MAF_INRAE=29.167;MAF_USDA=35.417
NC_035100.1	13177739	.	A	C	.	.	MAF_INRAE=11.392;MAF_USDA=2.353
NC_035100.1	13177753	.	T	G	.	.	MAF_INRAE=15.789
NC_035100.1	13177759	.	C	A	.	.	MAF_INRAE=50.0;MAF_USDA=30.588
NC_035100.1	13177760	.	T	A	.	.	MAF_INRAE=45.833;MAF_USDA=47.647
NC_035100.1	13177822	.	T	C	.	.	MAF_USDA=1.765
NC_035100.1	13177827	.	A	T	.	.	MAF_INRAE=3.333
NC_035100.1	13177838	.	A	G	.	.	MAF_INRAE=3.333
NC_035100.1	13177887	.	T	C	.	.	MAF_INRAE=48.734;MAF_USDA=43.75
NC_035100.1	13177897	.	A	T	.	.	MAF_INRAE=5.833
NC_035100.1	13177899	.	G	A	.	.	MAF_USDA=4.918
NC_035100.1	13177915	.	A	T	.	.	MAF_INRAE=6.667
NC_035100.1	13177968	.	G	A	.	.	MAF_USDA=3.279
NC_035100.1	13178054	.	G	C	.	.	MAF_INRAE=48.734;MAF_USDA=22.353
NC_035100.1	13178069	.	G	A	.	.	MAF_USDA=3.279
NC_035100.1	13178123	.	T	G	.	.	MAF_INRAE=48.101;MAF_USDA=31.765
NC_035100.1	13178152	.	A	C	.	.	MAF_INRAE=1.667;MAF_USDA=2.941
NC_035100.1	13178165	.	A	C	.	.	MAF_USDA=2.459
NC_035100.1	13178189	.	C	T	.	.	MAF_USDA=2.083
NC_035100.1	13178190	.	G	A	.	.	MAF_USDA=47.917
NC_035100.1	13178200	.	A	G	.	.	MAF_USDA=1.639
NC_035100.1	13178345	.	G	A	.	.	MAF_USDA=1.639
NC_035100.1	13178349	.	G	C	.	.	MAF_USDA=2.459
NC_035100.1	13178355	.	T	C	.	.	MAF_INRAE=15.789;MAF_USDA=7.059
NC_035100.1	13178392	.	G	T	.	.	MAF_USDA=11.765
NC_035100.1	13178476	.	G	A	.	.	MAF_USDA=6.25
NC_035100.1	13178526	.	G	T	.	.	MAF_INRAE=15.789;MAF_USDA=3.279
NC_035100.1	13178546	.	C	T	.	.	MAF_INRAE=15.789;MAF_USDA=3.279
NC_035100.1	13178555	.	G	T	.	.	MAF_INRAE=46.835;MAF_USDA=31.765
NC_035100.1	13178582	.	A	G	.	.	MAF_USDA=1.639
NC_035100.1	13178589	.	T	G	.	.	MAF_INRAE=5.0;MAF_USDA=6.557
NC_035100.1	13178591	.	A	T	.	.	MAF_USDA=1.639
NC_035100.1	13178629	.	G	A	.	.	MAF_USDA=3.279
NC_035100.1	13178701	.	G	A	.	.	MAF_USDA=2.459
NC_035100.1	13178729	.	C	T	.	.	MAF_INRAE=49.367;MAF_USDA=21.765
NC_035100.1	13178789	.	T	C	.	.	MAF_USDA=6.25
NC_035100.1	13178827	.	C	G	.	.	MAF_USDA=1.639
NC_035100.1	13178856	.	T	C	.	.	MAF_INRAE=15.789;MAF_USDA=8.333
NC_035100.1	13178872	.	C	A	.	.	MAF_INRAE=42.405;MAF_USDA=28.235
NC_035100.1	13178890	.	C	T	.	.	MAF_USDA=1.639
NC_035100.1	13178892	.	C	T	.	.	MAF_INRAE=15.789;MAF_USDA=2.459
NC_035100.1	13178896	.	A	G	.	.	MAF_INRAE=49.167;MAF_USDA=45.833
NC_035100.1	13178915	.	A	G	.	.	MAF_INRAE=1.667;MAF_USDA=6.25
NC_035100.1	13178945	.	C	T	.	.	MAF_INRAE=15.789;MAF_USDA=2.459
NC_035100.1	13178980	.	G	A	.	.	MAF_USDA=6.25
NC_035100.1	13179008	.	A	T	.	.	MAF_INRAE=41.772;MAF_USDA=47.059
NC_035100.1	13179029	.	C	T	.	.	MAF_INRAE=15.789;MAF_USDA=7.059
NC_035100.1	13179030	.	C	T	.	.	MAF_USDA=3.279
NC_035100.1	13179042	.	G	T	.	.	MAF_USDA=1.639
NC_035100.1	13179175	.	C	T	.	.	MAF_INRAE=43.333;MAF_USDA=21.176
NC_035100.1	13179180	.	G	A	.	.	MAF_USDA=2.459
NC_035100.1	13179184	.	C	T	.	.	MAF_USDA=6.25
NC_035100.1	13179198	.	A	G	.	.	MAF_USDA=3.279
NC_035100.1	13179204	.	T	C	.	.	MAF_USDA=3.279
NC_035100.1	13179222	.	A	T	.	.	MAF_USDA=1.639
NC_035100.1	13179325	.	G	T	.	.	MAF_INRAE=15.789;MAF_USDA=3.333
NC_035100.1	13179362	.	G	C	.	.	MAF_INRAE=42.405;MAF_USDA=47.647
NC_035100.1	13179370	.	A	T	.	.	MAF_INRAE=42.405;MAF_USDA=28.824
NC_035100.1	13179406	.	T	C	.	.	MAF_USDA=6.25
NC_035100.1	13179418	.	A	G	.	.	MAF_INRAE=48.101;MAF_USDA=45.833
NC_035100.1	13179445	.	C	A	.	.	MAF_INRAE=6.667;MAF_USDA=21.765
NC_035100.1	13179460	.	T	G	.	.	MAF_USDA=4.706
NC_035100.1	13179462	.	G	A	.	.	MAF_INRAE=8.861;MAF_USDA=30.588
NC_035100.1	13179464	.	C	A	.	.	MAF_USDA=2.459
NC_035100.1	13179553	.	G	A	.	.	MAF_USDA=3.529
NC_035100.1	13179594	.	C	A	.	.	MAF_USDA=3.279
NC_035100.1	13179630	.	C	T	.	.	MAF_INRAE=8.861;MAF_USDA=30.0
NC_035100.1	13179692	.	G	T	.	.	MAF_USDA=2.459
NC_035100.1	13179739	.	G	A	.	.	MAF_USDA=5.882
NC_035100.1	13179780	.	A	C	.	.	MAF_USDA=24.59
NC_035100.1	13179805	.	C	A	.	.	MAF_USDA=3.279
NC_035100.1	13179806	.	C	A	.	.	MAF_USDA=3.279
NC_035100.1	13179864	.	A	C	.	.	MAF_INRAE=8.861;MAF_USDA=28.824
NC_035100.1	13179865	.	A	C	.	.	MAF_INRAE=6.667;MAF_USDA=31.176
NC_035100.1	13179869	.	C	G	.	.	MAF_USDA=1.639
NC_035100.1	13179873	.	C	A	.	.	MAF_INRAE=15.789;MAF_USDA=4.098
NC_035100.1	13179918	.	T	A	.	.	MAF_USDA=4.706
NC_035100.1	13179920	.	C	A	.	.	MAF_USDA=3.279
NC_035100.1	13179962	.	A	C	.	.	MAF_USDA=4.706
NC_035100.1	13179967	.	C	T	.	.	MAF_USDA=1.639
NC_035100.1	13180050	.	C	T	.	.	MAF_USDA=3.279
NC_035100.1	13180078	.	C	A	.	.	MAF_INRAE=15.789;MAF_USDA=2.459
NC_035100.1	13180118	.	G	A	.	.	MAF_INRAE=6.667;MAF_USDA=21.765
NC_035100.1	13180125	.	G	T	.	.	MAF_USDA=4.167
NC_035100.1	13180126	.	T	A	.	.	MAF_USDA=4.167
NC_035100.1	13180245	.	A	G	.	.	MAF_INRAE=15.789;MAF_USDA=8.235
NC_035100.1	13180285	.	A	T	.	.	MAF_USDA=6.25
NC_035100.1	13180313	.	A	G	.	.	MAF_INRAE=15.789;MAF_USDA=4.098
NC_035100.1	13180321	.	C	A	.	.	MAF_USDA=6.25
NC_035100.1	13180433	.	C	T	.	.	MAF_USDA=1.639
NC_035100.1	13180463	.	C	G	.	.	MAF_INRAE=6.667
NC_035100.1	13180523	.	A	C	.	.	MAF_INRAE=1.667;MAF_USDA=2.941
NC_035100.1	13180599	.	G	A	.	.	MAF_USDA=4.706
NC_035100.1	13180626	.	G	A	.	.	MAF_USDA=1.639
NC_035100.1	13180634	.	C	A	.	.	MAF_INRAE=15.789;MAF_USDA=3.279
NC_035100.1	13180716	.	C	T	.	.	MAF_INRAE=10.759;MAF_USDA=2.353
NC_035100.1	13180718	.	A	G	.	.	MAF_INRAE=8.861;MAF_USDA=35.246
NC_035100.1	13180762	.	C	T	.	.	MAF_INRAE=6.667;MAF_USDA=20.588
NC_035100.1	13180846	.	G	A	.	.	MAF_USDA=1.667
NC_035100.1	13180876	.	C	G	.	.	MAF_INRAE=6.667;MAF_USDA=2.459
NC_035100.1	13180884	.	G	A	.	.	MAF_USDA=2.459
NC_035100.1	13180939	.	C	T	.	.	MAF_USDA=3.279
NC_035100.1	13180944	.	A	T	.	.	MAF_USDA=1.639
NC_035100.1	13180979	.	A	G	.	.	MAF_INRAE=5.833
NC_035100.1	13181032	.	G	A	.	.	MAF_INRAE=15.789;MAF_USDA=3.279
NC_035100.1	13181045	.	T	G	.	.	MAF_INRAE=6.667;MAF_USDA=19.412
NC_035100.1	13181062	.	A	C	.	.	MAF_USDA=25.41
NC_035100.1	13181265	.	A	G	.	.	MAF_USDA=1.639
NC_035100.1	13181270	.	A	C	.	.	MAF_USDA=2.941
NC_035100.1	13181271	.	A	C	.	.	MAF_USDA=2.459
NC_035100.1	13181272	.	T	G	.	.	MAF_USDA=2.459
NC_035100.1	13181278	.	T	G	.	.	MAF_USDA=2.459
NC_035100.1	13181279	.	T	G	.	.	MAF_INRAE=15.789;MAF_USDA=5.882
NC_035100.1	13181344	.	T	G	.	.	MAF_USDA=3.279
NC_035100.1	13181386	.	G	A	.	.	MAF_USDA=2.459
NC_035100.1	13181432	.	A	C	.	.	MAF_USDA=3.279
NC_035100.1	13181451	.	A	G	.	.	MAF_USDA=4.706
NC_035100.1	13181456	.	A	G	.	.	MAF_INRAE=15.789;MAF_USDA=9.412
NC_035100.1	13181462	.	T	G	.	.	MAF_USDA=4.706
NC_035100.1	13181475	.	C	G	.	.	MAF_USDA=1.639
NC_035100.1	13181484	.	A	G	.	.	MAF_INRAE=6.667;MAF_USDA=21.176
NC_035100.1	13181550	.	A	C	.	.	MAF_USDA=2.459
NC_035100.1	13181580	.	A	C	.	.	MAF_USDA=2.459
NC_035100.1	13181762	.	T	C	.	.	MAF_USDA=3.279
NC_035100.1	13181776	.	A	T	.	.	MAF_INRAE=15.789;MAF_USDA=8.824
NC_035100.1	13181818	.	C	A	.	.	MAF_USDA=6.25
NC_035100.1	13181876	.	G	T	.	.	MAF_INRAE=15.789;MAF_USDA=25.882
NC_035100.1	13181967	.	A	G	.	.	MAF_INRAE=8.861;MAF_USDA=31.176
NC_035100.1	13182002	.	G	C	.	.	MAF_USDA=3.279
NC_035100.1	13182011	.	G	A	.	.	MAF_USDA=6.25
NC_035100.1	13182094	.	T	A	.	.	MAF_USDA=1.639
NC_035100.1	13182158	.	C	T	.	.	MAF_USDA=3.279
NC_035100.1	13182161	.	A	T	.	.	MAF_USDA=3.279
NC_035100.1	13182178	.	A	C	.	.	MAF_USDA=6.25
NC_035100.1	13182189	.	G	A	.	.	MAF_USDA=2.459
NC_035100.1	13182199	.	G	A	.	.	MAF_USDA=3.279
NC_035100.1	13182208	.	A	T	.	.	MAF_INRAE=30.0
NC_035100.1	13182209	.	A	T	.	.	MAF_USDA=6.78
NC_035100.1	13182210	.	A	T	.	.	MAF_USDA=1.695
NC_035100.1	13182214	.	A	T	.	.	MAF_USDA=21.667
NC_035100.1	13182251	.	A	G	.	.	MAF_USDA=3.279
NC_035100.1	13182252	.	A	G	.	.	MAF_USDA=2.941
NC_035100.1	13182262	.	A	T	.	.	MAF_INRAE=5.833
NC_035100.1	13182263	.	A	T	.	.	MAF_USDA=8.333
NC_035100.1	13182306	.	T	A	.	.	MAF_INRAE=15.789
NC_035100.1	13182310	.	C	T	.	.	MAF_INRAE=6.667;MAF_USDA=23.529
NC_035100.1	13182352	.	G	A	.	.	MAF_USDA=6.25
NC_035100.1	13182417	.	C	T	.	.	MAF_INRAE=15.789
NC_035100.1	13182437	.	G	A	.	.	MAF_USDA=4.706
NC_035100.1	13182519	.	G	A	.	.	MAF_INRAE=15.789;MAF_USDA=2.459
NC_035100.1	13182581	.	G	A	.	.	MAF_USDA=1.639
NC_035100.1	13182616	.	C	A	.	.	MAF_USDA=1.639
NC_035100.1	13182679	.	A	C	.	.	MAF_USDA=6.25
NC_035100.1	13182725	.	A	T	.	.	MAF_USDA=6.25
NC_035100.1	13182861	.	C	T	.	.	MAF_INRAE=13.158
NC_035100.1	13182869	.	C	A	.	.	MAF_INRAE=13.158
NC_035100.1	13182911	.	G	A	.	.	MAF_USDA=2.459
NC_035100.1	13183052	.	A	G	.	.	MAF_INRAE=15.789;MAF_USDA=8.235
NC_035100.1	13183060	.	G	T	.	.	MAF_INRAE=15.789;MAF_USDA=8.824
NC_035100.1	13183103	.	G	T	.	.	MAF_USDA=2.459
NC_035100.1	13183165	.	C	G	.	.	MAF_INRAE=6.667;MAF_USDA=21.765
NC_035100.1	13183208	.	T	G	.	.	MAF_INRAE=15.789;MAF_USDA=2.459
NC_035100.1	13183235	.	C	A	.	.	MAF_INRAE=15.789;MAF_USDA=2.459
NC_035100.1	13183480	.	G	A	.	.	MAF_USDA=3.279
NC_035100.1	13183482	.	G	A	.	.	MAF_INRAE=6.667
NC_035100.1	13183574	.	C	A	.	.	MAF_USDA=6.25
NC_035100.1	13183610	.	C	A	.	.	MAF_INRAE=3.165;MAF_USDA=4.118
NC_035100.1	13183636	.	A	G	.	.	MAF_USDA=1.639
NC_035100.1	13183704	.	G	A	.	.	MAF_USDA=25.41
NC_035100.1	13183714	.	C	T	.	.	MAF_INRAE=15.789;MAF_USDA=1.639
NC_035100.1	13183721	.	C	T	.	.	MAF_USDA=3.279
NC_035100.1	13183744	.	G	T	.	.	MAF_INRAE=8.861;MAF_USDA=49.412
NC_035100.1	13183803	.	C	T	.	.	MAF_INRAE=15.789;MAF_USDA=2.459
NC_035100.1	13183832	.	C	T	.	.	MAF_INRAE=15.789;MAF_USDA=2.459
NC_035100.1	13183874	.	T	A	.	.	MAF_USDA=3.279
NC_035100.1	13183937	.	C	T	.	.	MAF_INRAE=8.861;MAF_USDA=47.059
NC_035100.1	13184017	.	A	T	.	.	MAF_USDA=11.176
NC_035100.1	13184064	.	T	C	.	.	MAF_USDA=6.25
NC_035100.1	13184065	.	G	T	.	.	MAF_INRAE=15.789;MAF_USDA=2.459
NC_035100.1	13184155	.	C	T	.	.	MAF_USDA=4.098
NC_035100.1	13184179	.	C	T	.	.	MAF_USDA=17.647
NC_035100.1	13184192	.	G	T	.	.	MAF_INRAE=15.789;MAF_USDA=2.459
NC_035100.1	13184319	.	C	T	.	.	MAF_INRAE=5.833;MAF_USDA=22.353
NC_035100.1	13184345	.	C	G	.	.	MAF_USDA=4.098
NC_035100.1	13184349	.	G	A	.	.	MAF_USDA=4.098
NC_035100.1	13184420	.	C	T	.	.	MAF_USDA=2.459
NC_035100.1	13184467	.	C	T	.	.	MAF_USDA=3.279
NC_035100.1	13184493	.	C	G	.	.	MAF_USDA=3.279
NC_035100.1	13184537	.	C	A	.	.	MAF_INRAE=15.789
NC_035100.1	13184538	.	C	A	.	.	MAF_USDA=1.639
NC_035100.1	13184540	.	G	A	.	.	MAF_USDA=1.639
NC_035100.1	13184565	.	A	T	.	.	MAF_USDA=2.459
NC_035100.1	13184584	.	A	G	.	.	MAF_USDA=3.012
NC_035100.1	13184664	.	A	C	.	.	MAF_INRAE=25.0;MAF_USDA=11.765
NC_035100.1	13185445	.	G	C	.	.	MAF_INRAE=25.833;MAF_USDA=18.75
NC_035100.1	13185660	.	T	G	.	.	MAF_INRAE=1.667;MAF_USDA=6.25
NC_035100.1	13185685	.	C	G	.	.	MAF_INRAE=4.167
NC_035100.1	13185720	.	T	G	.	.	MAF_INRAE=3.333
NC_035100.1	13185877	.	A	C	.	.	MAF_USDA=2.459
NC_035100.1	13185908	.	T	C	.	.	MAF_USDA=1.667
NC_035100.1	13185914	.	T	C	.	.	MAF_INRAE=5.833
NC_035100.1	13185933	.	C	G	.	.	MAF_USDA=1.639
NC_035100.1	13186017	.	G	A	.	.	MAF_USDA=1.639
NC_035100.1	13186084	.	C	T	.	.	MAF_USDA=5.294
NC_035100.1	13186102	.	A	T	.	.	MAF_INRAE=5.833;MAF_USDA=20.588
NC_035100.1	13186145	.	T	C	.	.	MAF_USDA=6.25
NC_035100.1	13186209	.	A	G	.	.	MAF_INRAE=15.789;MAF_USDA=2.459
NC_035100.1	13186257	.	T	C	.	.	MAF_INRAE=5.833;MAF_USDA=8.824
NC_035100.1	13186295	.	C	T	.	.	MAF_USDA=3.279
NC_035100.1	13186305	.	A	C	.	.	MAF_INRAE=5.833;MAF_USDA=9.836
NC_035100.1	13186324	.	T	C	.	.	MAF_INRAE=20.253;MAF_USDA=25.294
NC_035100.1	13186443	.	C	T	.	.	MAF_USDA=2.5
NC_035100.1	13186492	.	C	A	.	.	MAF_USDA=4.098
NC_035100.1	13186499	.	G	T	.	.	MAF_INRAE=5.833;MAF_USDA=8.824
NC_035100.1	13186523	.	C	A	.	.	MAF_USDA=4.098
NC_035100.1	13186546	.	G	T	.	.	MAF_INRAE=20.886;MAF_USDA=47.059
NC_035100.1	13186559	.	G	A	.	.	MAF_INRAE=5.833;MAF_USDA=6.557
NC_035100.1	13186579	.	C	T	.	.	MAF_USDA=6.25
NC_035100.1	13186613	.	G	T	.	.	MAF_INRAE=35.443;MAF_USDA=33.529
NC_035100.1	13186623	.	T	C	.	.	MAF_INRAE=8.228;MAF_USDA=14.118
NC_035100.1	13186627	.	A	G	.	.	MAF_INRAE=5.833;MAF_USDA=14.118
NC_035100.1	13186631	.	G	T	.	.	MAF_USDA=2.459
NC_035100.1	13186719	.	A	T	.	.	MAF_USDA=4.098
NC_035100.1	13186720	.	G	T	.	.	MAF_INRAE=9.167;MAF_USDA=11.765
NC_035100.1	13186745	.	C	A	.	.	MAF_INRAE=43.671;MAF_USDA=48.235
NC_035100.1	13186844	.	A	G	.	.	MAF_USDA=2.459
NC_035100.1	13186862	.	C	A	.	.	MAF_USDA=6.25
NC_035100.1	13186901	.	A	G	.	.	MAF_INRAE=10.759;MAF_USDA=3.529
NC_035100.1	13186915	.	C	G	.	.	MAF_USDA=1.639
NC_035100.1	13186925	.	C	T	.	.	MAF_USDA=2.459
NC_035100.1	13187007	.	T	G	.	.	MAF_USDA=1.639
NC_035100.1	13187071	.	T	C	.	.	MAF_USDA=6.25
NC_035100.1	13187092	.	A	T	.	.	MAF_USDA=6.25
NC_035100.1	13187128	.	T	G	.	.	MAF_USDA=2.941
NC_035100.1	13187146	.	C	A	.	.	MAF_USDA=22.131
NC_035100.1	13187198	.	G	A	.	.	MAF_INRAE=1.667;MAF_USDA=3.529
NC_035100.1	13187204	.	A	T	.	.	MAF_INRAE=15.19;MAF_USDA=16.471
NC_035100.1	13187246	.	A	C	.	.	MAF_INRAE=1.667;MAF_USDA=2.941
NC_035100.1	13187307	.	C	A	.	.	MAF_INRAE=6.667
NC_035100.1	13187345	.	C	T	.	.	MAF_INRAE=43.671;MAF_USDA=39.881
NC_035100.1	13187367	.	G	C	.	.	MAF_INRAE=4.167
NC_035100.1	13187389	.	G	A	.	.	MAF_USDA=6.25
NC_035100.1	13187420	.	T	A	.	.	MAF_USDA=1.667
NC_035100.1	13187422	.	A	C	.	.	MAF_USDA=4.167
NC_035100.1	13187442	.	T	C	.	.	MAF_USDA=8.333
NC_035100.1	13187480	.	G	T	.	.	MAF_INRAE=21.053;MAF_USDA=10.417
NC_035100.1	13187497	.	T	A	.	.	MAF_USDA=10.417
NC_035100.1	13187527	.	A	T	.	.	MAF_INRAE=8.333;MAF_USDA=8.333
NC_035100.1	13187635	.	T	G	.	.	MAF_INRAE=2.5;MAF_USDA=2.083
NC_035100.1	13187842	.	C	G	.	.	MAF_INRAE=24.051;MAF_USDA=13.69
NC_035100.1	13187904	.	T	A	.	.	MAF_INRAE=48.734;MAF_USDA=22.353
NC_035100.1	13187947	.	G	A	.	.	MAF_INRAE=15.789;MAF_USDA=2.459
NC_035100.1	13187963	.	C	T	.	.	MAF_USDA=1.639
NC_035100.1	13188009	.	G	A	.	.	MAF_USDA=1.639
NC_035100.1	13188268	.	C	G	.	.	MAF_INRAE=15.19;MAF_USDA=6.25
NC_035100.1	13188275	.	G	A	.	.	MAF_INRAE=15.19;MAF_USDA=6.25
NC_035100.1	13188388	.	C	A	.	.	MAF_INRAE=24.684;MAF_USDA=25.0
NC_035100.1	13188410	.	C	T	.	.	MAF_INRAE=8.333
NC_035100.1	13188450	.	A	C	.	.	MAF_INRAE=10.759;MAF_USDA=6.25
NC_035100.1	13188534	.	G	T	.	.	MAF_INRAE=15.19;MAF_USDA=6.25
NC_035100.1	13188715	.	A	C	.	.	MAF_INRAE=9.167;MAF_USDA=14.118
NC_035100.1	13188747	.	G	C	.	.	MAF_INRAE=5.833;MAF_USDA=13.934
NC_035100.1	13188768	.	T	A	.	.	MAF_INRAE=5.833;MAF_USDA=12.5
NC_035100.1	13188772	.	C	A	.	.	MAF_INRAE=5.833;MAF_USDA=12.5
NC_035100.1	13188773	.	A	T	.	.	MAF_INRAE=5.833;MAF_USDA=12.5
NC_035100.1	13188780	.	A	G	.	.	MAF_USDA=4.098
NC_035100.1	13188802	.	A	T	.	.	MAF_USDA=1.667
NC_035100.1	13188893	.	T	C	.	.	MAF_INRAE=9.167;MAF_USDA=11.765
NC_035100.1	13188896	.	G	A	.	.	MAF_INRAE=49.367;MAF_USDA=23.529
NC_035100.1	13188966	.	T	C	.	.	MAF_INRAE=10.0;MAF_USDA=11.176
NC_035100.1	13188971	.	C	T	.	.	MAF_INRAE=5.833;MAF_USDA=13.934
NC_035100.1	13188995	.	G	T	.	.	MAF_USDA=3.279
NC_035100.1	13189058	.	T	G	.	.	MAF_INRAE=49.367;MAF_USDA=22.941
NC_035100.1	13189074	.	A	C	.	.	MAF_INRAE=5.833;MAF_USDA=13.115
NC_035100.1	13189080	.	A	C	.	.	MAF_INRAE=5.833;MAF_USDA=13.115
NC_035100.1	13189106	.	G	A	.	.	MAF_INRAE=13.333;MAF_USDA=18.452
NC_035100.1	13189131	.	C	T	.	.	MAF_USDA=3.279
NC_035100.1	13189217	.	G	A	.	.	MAF_INRAE=5.833
NC_035100.1	13189220	.	A	T	.	.	MAF_INRAE=5.833
NC_035100.1	13189259	.	T	G	.	.	MAF_INRAE=2.5;MAF_USDA=3.529
NC_035100.1	13189281	.	T	C	.	.	MAF_INRAE=39.241;MAF_USDA=34.118
NC_035100.1	13189299	.	C	G	.	.	MAF_INRAE=5.833
NC_035100.1	13189351	.	G	T	.	.	MAF_INRAE=15.789;MAF_USDA=3.279
NC_035100.1	13189384	.	C	T	.	.	MAF_INRAE=2.5;MAF_USDA=4.118
NC_035100.1	13189393	.	C	T	.	.	MAF_USDA=6.25
NC_035100.1	13189471	.	G	T	.	.	MAF_USDA=1.639
NC_035100.1	13189499	.	G	T	.	.	MAF_USDA=6.25
NC_035100.1	13189507	.	T	G	.	.	MAF_INRAE=33.333
NC_035100.1	13189547	.	T	C	.	.	MAF_USDA=6.25
NC_035100.1	13189570	.	A	G	.	.	MAF_INRAE=3.333;MAF_USDA=4.918
NC_035100.1	13189576	.	C	T	.	.	MAF_INRAE=5.833;MAF_USDA=12.295
NC_035100.1	13189622	.	G	A	.	.	MAF_INRAE=6.667;MAF_USDA=7.647
NC_035100.1	13189677	.	A	T	.	.	MAF_USDA=4.918
NC_035100.1	13189682	.	A	T	.	.	MAF_USDA=6.25
NC_035100.1	13189709	.	G	A	.	.	MAF_USDA=6.25
NC_035100.1	13189710	.	G	T	.	.	MAF_USDA=6.25
NC_035100.1	13189715	.	C	T	.	.	MAF_INRAE=39.241;MAF_USDA=31.176
NC_035100.1	13189931	.	T	G	.	.	MAF_INRAE=1.667;MAF_USDA=2.083
NC_035100.1	13189960	.	A	T	.	.	MAF_USDA=1.667
NC_035100.1	13189967	.	C	T	.	.	MAF_USDA=3.279
NC_035100.1	13190031	.	A	G	.	.	MAF_USDA=3.279
NC_035100.1	13190034	.	T	G	.	.	MAF_USDA=5.294
NC_035100.1	13190105	.	C	T	.	.	MAF_USDA=3.279
NC_035100.1	13190119	.	C	T	.	.	MAF_USDA=1.639
NC_035100.1	13190167	.	T	A	.	.	MAF_INRAE=44.304;MAF_USDA=45.294
NC_035100.1	13190225	.	C	A	.	.	MAF_INRAE=43.671
NC_035100.1	13190296	.	A	G	.	.	MAF_USDA=7.377
NC_035100.1	13190329	.	A	G	.	.	MAF_INRAE=5.0;MAF_USDA=10.588
NC_035100.1	13190356	.	T	G	.	.	MAF_USDA=6.25
NC_035100.1	13190419	.	T	A	.	.	MAF_USDA=2.459
NC_035100.1	13190469	.	G	A	.	.	MAF_INRAE=4.167;MAF_USDA=8.197
NC_035100.1	13190492	.	T	C	.	.	MAF_INRAE=4.167
NC_035100.1	13190500	.	G	C	.	.	MAF_USDA=2.459
NC_035100.1	13190532	.	G	A	.	.	MAF_USDA=2.5
NC_035100.1	13190555	.	G	A	.	.	MAF_INRAE=47.5
NC_035100.1	13190562	.	A	T	.	.	MAF_INRAE=47.5
NC_035100.1	13190715	.	A	G	.	.	MAF_USDA=2.459
NC_035100.1	13190717	.	T	A	.	.	MAF_USDA=10.0
NC_035100.1	13190762	.	G	T	.	.	MAF_USDA=2.459
NC_035100.1	13190775	.	G	T	.	.	MAF_INRAE=44.167
NC_035100.1	13190792	.	T	C	.	.	MAF_USDA=7.647
NC_035100.1	13190795	.	T	A	.	.	MAF_INRAE=45.0
NC_035100.1	13190859	.	G	A	.	.	MAF_INRAE=5.0;MAF_USDA=4.167
NC_035100.1	13190869	.	T	C	.	.	MAF_INRAE=39.167
NC_035100.1	13190876	.	T	C	.	.	MAF_INRAE=30.833;MAF_USDA=25.882
NC_035100.1	13190892	.	A	G	.	.	MAF_USDA=3.279
NC_035100.1	13190897	.	C	T	.	.	MAF_USDA=2.459
NC_035100.1	13190937	.	G	A	.	.	MAF_INRAE=5.833
NC_035100.1	13190941	.	C	T	.	.	MAF_INRAE=1.667;MAF_USDA=6.25
NC_035100.1	13190946	.	T	C	.	.	MAF_USDA=3.279
NC_035100.1	13190972	.	C	T	.	.	MAF_USDA=5.738
NC_035100.1	13190981	.	A	T	.	.	MAF_INRAE=32.5
NC_035100.1	13191000	.	C	T	.	.	MAF_INRAE=32.5
NC_035100.1	13191041	.	C	A	.	.	MAF_INRAE=25.0
NC_035100.1	13191099	.	T	A	.	.	MAF_INRAE=21.667
NC_035100.1	13191100	.	A	G	.	.	MAF_INRAE=3.333
NC_035100.1	13191194	.	T	G	.	.	MAF_INRAE=10.759;MAF_USDA=3.529
NC_035100.1	13191207	.	A	T	.	.	MAF_INRAE=5.0
NC_035100.1	13191268	.	A	G	.	.	MAF_USDA=35.417
NC_035100.1	13192922	.	T	C	.	.	MAF_USDA=45.833
NC_035100.1	13192925	.	T	C	.	.	MAF_USDA=45.833
NC_035100.1	13192944	.	A	G	.	.	MAF_USDA=49.405
NC_035100.1	13192998	.	G	A	.	.	MAF_INRAE=48.101;MAF_USDA=38.69
NC_035100.1	13193045	.	C	G	.	.	MAF_USDA=18.033
NC_035100.1	13193105	.	T	A	.	.	MAF_INRAE=39.241;MAF_USDA=39.412
NC_035100.1	13193180	.	T	C	.	.	MAF_INRAE=43.671;MAF_USDA=48.235
NC_035100.1	13193223	.	T	A	.	.	MAF_INRAE=43.671;MAF_USDA=48.235
NC_035100.1	13193236	.	C	A	.	.	MAF_USDA=6.25
NC_035100.1	13193254	.	C	T	.	.	MAF_USDA=4.167
NC_035100.1	13193260	.	G	C	.	.	MAF_INRAE=42.105
NC_035100.1	13193272	.	C	T	.	.	MAF_USDA=4.098
NC_035100.1	13193443	.	C	A	.	.	MAF_INRAE=5.833;MAF_USDA=13.115
NC_035100.1	13193471	.	T	C	.	.	MAF_INRAE=6.667;MAF_USDA=9.836
NC_035100.1	13193482	.	G	A	.	.	MAF_USDA=6.25
NC_035100.1	13193516	.	G	C	.	.	MAF_USDA=4.167
NC_035100.1	13193521	.	C	A	.	.	MAF_INRAE=48.734;MAF_USDA=21.765
NC_035100.1	13193526	.	G	C	.	.	MAF_INRAE=44.304;MAF_USDA=48.824
NC_035100.1	13193533	.	C	T	.	.	MAF_INRAE=48.734;MAF_USDA=22.353
NC_035100.1	13193706	.	G	C	.	.	MAF_USDA=2.353
NC_035100.1	13193714	.	A	C	.	.	MAF_INRAE=39.241;MAF_USDA=36.471
NC_035100.1	13193726	.	G	A	.	.	MAF_INRAE=43.671;MAF_USDA=48.824
NC_035100.1	13193730	.	A	C	.	.	MAF_INRAE=7.5;MAF_USDA=4.706
NC_035100.1	13193731	.	G	A	.	.	MAF_INRAE=39.167;MAF_USDA=48.824
NC_035100.1	13193992	.	C	T	.	.	MAF_USDA=4.098
NC_035100.1	13194072	.	A	C	.	.	MAF_INRAE=6.667;MAF_USDA=5.882
NC_035100.1	13194087	.	C	T	.	.	MAF_INRAE=42.405;MAF_USDA=48.824
NC_035100.1	13194113	.	G	C	.	.	MAF_INRAE=43.671;MAF_USDA=49.412
NC_035100.1	13194176	.	A	G	.	.	MAF_INRAE=48.101;MAF_USDA=50.0
NC_035100.1	13194255	.	T	C	.	.	MAF_INRAE=39.873;MAF_USDA=40.588
NC_035100.1	13194287	.	G	T	.	.	MAF_INRAE=43.671;MAF_USDA=47.647
NC_035100.1	13194296	.	C	G	.	.	MAF_USDA=3.279
NC_035100.1	13194358	.	C	T	.	.	MAF_INRAE=15.0;MAF_USDA=20.833
NC_035100.1	13194361	.	G	A	.	.	MAF_INRAE=9.167;MAF_USDA=11.765
NC_035100.1	13194377	.	C	A	.	.	MAF_INRAE=49.367;MAF_USDA=38.824
NC_035100.1	13194414	.	T	C	.	.	MAF_INRAE=39.241;MAF_USDA=34.118
NC_035100.1	13194417	.	A	T	.	.	MAF_INRAE=39.167;MAF_USDA=48.824
NC_035100.1	13194423	.	T	C	.	.	MAF_INRAE=39.241;MAF_USDA=33.529
NC_035100.1	13194427	.	T	C	.	.	MAF_USDA=1.724
NC_035100.1	13194440	.	T	C	.	.	MAF_INRAE=24.051;MAF_USDA=11.765
NC_035100.1	13194542	.	A	T	.	.	MAF_INRAE=44.304;MAF_USDA=48.235
NC_035100.1	13194564	.	C	T	.	.	MAF_USDA=3.279
NC_035100.1	13194594	.	C	A	.	.	MAF_INRAE=5.833;MAF_USDA=28.689
NC_035100.1	13194685	.	C	A	.	.	MAF_USDA=4.098
NC_035100.1	13194722	.	C	A	.	.	MAF_USDA=1.639
NC_035100.1	13194729	.	T	C	.	.	MAF_INRAE=38.608;MAF_USDA=39.412
NC_035100.1	13194735	.	G	A	.	.	MAF_USDA=3.279
NC_035100.1	13194789	.	A	C	.	.	MAF_USDA=3.279
NC_035100.1	13194790	.	G	T	.	.	MAF_USDA=3.279
NC_035100.1	13195699	.	T	G	.	.	MAF_INRAE=11.392;MAF_USDA=2.941
NC_035100.1	13195781	.	G	A	.	.	MAF_INRAE=8.228;MAF_USDA=13.934
NC_035100.1	13195815	.	A	G	.	.	MAF_INRAE=36.076;MAF_USDA=37.059
NC_035100.1	13195893	.	A	C	.	.	MAF_USDA=3.279
NC_035100.1	13195983	.	C	A	.	.	MAF_USDA=1.639
NC_035100.1	13196015	.	C	T	.	.	MAF_INRAE=9.167;MAF_USDA=10.714
NC_035100.1	13196307	.	A	C	.	.	MAF_INRAE=34.81;MAF_USDA=29.412
NC_035100.1	13196338	.	A	C	.	.	MAF_INRAE=49.367;MAF_USDA=41.176
NC_035100.1	13196352	.	G	C	.	.	MAF_INRAE=8.228;MAF_USDA=13.934
NC_035100.1	13196423	.	T	C	.	.	MAF_USDA=1.639
NC_035100.1	13196447	.	T	C	.	.	MAF_USDA=1.639
NC_035100.1	13196472	.	A	C	.	.	MAF_INRAE=10.759;MAF_USDA=4.706
NC_035100.1	13196482	.	C	T	.	.	MAF_INRAE=24.051;MAF_USDA=10.0
NC_035100.1	13196547	.	T	A	.	.	MAF_INRAE=18.987;MAF_USDA=12.5
NC_035100.1	13196570	.	C	T	.	.	MAF_INRAE=18.987;MAF_USDA=12.353
NC_035100.1	13196633	.	G	A	.	.	MAF_INRAE=19.62;MAF_USDA=21.176
NC_035100.1	13196701	.	T	C	.	.	MAF_USDA=4.098
NC_035100.1	13196705	.	A	T	.	.	MAF_USDA=2.459
NC_035100.1	13196709	.	A	C	.	.	MAF_INRAE=37.342;MAF_USDA=37.059
NC_035100.1	13196749	.	G	A	.	.	MAF_USDA=1.639
NC_035100.1	13196750	.	C	T	.	.	MAF_INRAE=11.392;MAF_USDA=5.882
NC_035100.1	13196767	.	T	A	.	.	MAF_INRAE=23.418;MAF_USDA=8.824
NC_035100.1	13196798	.	C	T	.	.	MAF_INRAE=48.734;MAF_USDA=25.882
NC_035100.1	13196832	.	A	C	.	.	MAF_USDA=6.557
NC_035100.1	13196874	.	T	C	.	.	MAF_USDA=2.459
NC_035100.1	13196898	.	T	C	.	.	MAF_INRAE=42.105
NC_035100.1	13196912	.	T	C	.	.	MAF_USDA=8.333
NC_035100.1	13196944	.	C	T	.	.	MAF_INRAE=5.0;MAF_USDA=7.059
NC_035100.1	13196961	.	C	A	.	.	MAF_INRAE=21.519;MAF_USDA=15.882
NC_035100.1	13196986	.	A	G	.	.	MAF_USDA=1.639
NC_035100.1	13197074	.	G	C	.	.	MAF_INRAE=3.333;MAF_USDA=6.25
NC_035100.1	13197144	.	C	A	.	.	MAF_USDA=6.25
NC_035100.1	13197178	.	T	G	.	.	MAF_INRAE=24.684;MAF_USDA=16.471
NC_035100.1	13197236	.	T	C	.	.	MAF_USDA=6.25
NC_035100.1	13197250	.	G	A	.	.	MAF_INRAE=24.051;MAF_USDA=10.0
NC_035100.1	13197295	.	G	A	.	.	MAF_INRAE=46.203;MAF_USDA=42.941
NC_035100.1	13197399	.	G	T	.	.	MAF_INRAE=45.57;MAF_USDA=42.353
NC_035100.1	13197427	.	G	A	.	.	MAF_USDA=2.459
NC_035100.1	13197518	.	T	G	.	.	MAF_INRAE=49.367;MAF_USDA=27.647
NC_035100.1	13197661	.	A	C	.	.	MAF_INRAE=49.367;MAF_USDA=29.412
NC_035100.1	13197757	.	T	C	.	.	MAF_USDA=16.393
NC_035100.1	13197818	.	C	A	.	.	MAF_INRAE=12.658;MAF_USDA=12.353
NC_035100.1	13198128	.	C	T	.	.	MAF_USDA=1.639
NC_035100.1	13198298	.	A	G	.	.	MAF_INRAE=22.152;MAF_USDA=47.059
NC_035100.1	13198540	.	T	C	.	.	MAF_USDA=4.098
NC_035100.1	13198548	.	G	A	.	.	MAF_INRAE=49.367;MAF_USDA=22.353
NC_035100.1	13198573	.	G	A	.	.	MAF_USDA=14.706
NC_035100.1	13198634	.	C	A	.	.	MAF_USDA=1.639
NC_035100.1	13198692	.	G	A	.	.	MAF_USDA=2.459
NC_035100.1	13198741	.	A	G	.	.	MAF_USDA=2.083
NC_035100.1	13198904	.	T	C	.	.	MAF_USDA=1.639
NC_035100.1	13199099	.	G	A	.	.	MAF_USDA=1.639
NC_035100.1	13199120	.	G	A	.	.	MAF_INRAE=29.114;MAF_USDA=15.882
NC_035100.1	13199130	.	G	T	.	.	MAF_USDA=4.118
NC_035100.1	13199241	.	G	T	.	.	MAF_USDA=2.459
NC_035100.1	13199243	.	A	T	.	.	MAF_INRAE=8.228;MAF_USDA=8.197
NC_035100.1	13199596	.	A	G	.	.	MAF_USDA=7.059
NC_035100.1	13199607	.	T	A	.	.	MAF_USDA=4.167
NC_035100.1	13199626	.	A	T	.	.	MAF_USDA=1.639
NC_035100.1	13199627	.	T	A	.	.	MAF_USDA=4.918
NC_035100.1	13199629	.	T	A	.	.	MAF_USDA=3.279
NC_035100.1	13199655	.	C	A	.	.	MAF_INRAE=49.367;MAF_USDA=49.412
NC_035100.1	13199730	.	C	T	.	.	MAF_USDA=1.639
NC_035100.1	13199829	.	TATCACATTCTGGTGTGCATGAAGCATTATAC	TATCACATTCTGGTGTGCATGAAGCATTATAT	.	.	MAF_USDA=39.583
NC_035100.1	13199860	.	C	T	.	.	MAF_USDA=47.458
NC_035100.1	13199872	.	T	C	.	.	MAF_INRAE=24.051;MAF_USDA=18.824
NC_035100.1	13199900	.	A	T	.	.	MAF_USDA=2.459
NC_035100.1	13199922	.	A	T	.	.	MAF_INRAE=49.367;MAF_USDA=31.176
NC_035100.1	13200107	.	G	A	.	.	MAF_USDA=1.639
NC_035100.1	13200109	.	G	A	.	.	MAF_USDA=1.639
NC_035100.1	13200147	.	C	T	.	.	MAF_INRAE=22.785;MAF_USDA=17.647
NC_035100.1	13200190	.	T	A	.	.	MAF_INRAE=23.418;MAF_USDA=22.941
NC_035100.1	13200254	.	T	C	.	.	MAF_INRAE=21.519;MAF_USDA=15.294
NC_035100.1	13200349	.	A	G	.	.	MAF_USDA=4.918
NC_035100.1	13200353	.	C	T	.	.	MAF_INRAE=50.0;MAF_USDA=23.529
NC_035100.1	13200404	.	T	A	.	.	MAF_INRAE=46.203;MAF_USDA=26.19
NC_035100.1	13200437	.	T	A	.	.	MAF_INRAE=48.734;MAF_USDA=38.69
NC_035100.1	13200454	.	C	T	.	.	MAF_INRAE=46.203;MAF_USDA=25.595
NC_035100.1	13200467	.	T	G	.	.	MAF_INRAE=46.203;MAF_USDA=25.595
NC_035100.1	13200493	.	C	T	.	.	MAF_INRAE=6.667;MAF_USDA=19.167
NC_035100.1	13200535	.	G	T	.	.	MAF_USDA=7.5
NC_035100.1	13200546	.	C	T	.	.	MAF_INRAE=46.203;MAF_USDA=26.19
NC_035100.1	13200653	.	C	T	.	.	MAF_USDA=6.557
NC_035100.1	13200671	.	T	C	.	.	MAF_USDA=4.098
NC_035100.1	13200673	.	A	T	.	.	MAF_USDA=4.098
NC_035100.1	13200676	.	C	T	.	.	MAF_INRAE=46.203;MAF_USDA=26.471
NC_035100.1	13200685	.	T	C	.	.	MAF_USDA=8.333
NC_035100.1	13200719	.	C	T	.	.	MAF_INRAE=49.367;MAF_USDA=41.176
NC_035100.1	13200724	.	G	A	.	.	MAF_INRAE=45.57;MAF_USDA=26.471
NC_035100.1	13200738	.	G	C	.	.	MAF_INRAE=45.57;MAF_USDA=25.294
NC_035100.1	13200747	.	G	C	.	.	MAF_INRAE=6.667;MAF_USDA=21.311
NC_035100.1	13200750	.	T	G	.	.	MAF_INRAE=45.57;MAF_USDA=26.471
NC_035100.1	13200770	.	G	A	.	.	MAF_USDA=4.918
NC_035100.1	13200808	.	C	A	.	.	MAF_INRAE=49.367;MAF_USDA=32.353
NC_035100.1	13200837	.	G	A	.	.	MAF_INRAE=44.937;MAF_USDA=25.882
NC_035100.1	13200925	.	T	C	.	.	MAF_INRAE=45.57;MAF_USDA=26.471
NC_035100.1	13200928	.	C	A	.	.	MAF_USDA=24.118
NC_035100.1	13201013	.	C	T	.	.	MAF_INRAE=6.667;MAF_USDA=20.492
NC_035100.1	13201065	.	C	A	.	.	MAF_INRAE=45.57;MAF_USDA=25.882
NC_035100.1	13201072	.	C	T	.	.	MAF_INRAE=45.57;MAF_USDA=25.882
NC_035100.1	13201075	.	A	G	.	.	MAF_INRAE=41.667;MAF_USDA=25.882
NC_035100.1	13201168	.	A	G	.	.	MAF_INRAE=46.835;MAF_USDA=27.059
NC_035100.1	13201170	.	A	C	.	.	MAF_INRAE=6.667;MAF_USDA=21.311
NC_035100.1	13201178	.	C	T	.	.	MAF_USDA=2.459
NC_035100.1	13201187	.	T	C	.	.	MAF_INRAE=46.835;MAF_USDA=25.882
NC_035100.1	13201214	.	C	T	.	.	MAF_INRAE=47.468;MAF_USDA=41.176
NC_035100.1	13201236	.	C	A	.	.	MAF_USDA=6.25
NC_035100.1	13201258	.	T	G	.	.	MAF_INRAE=45.833
NC_035100.1	13201303	.	C	T	.	.	MAF_INRAE=45.0
NC_035100.1	13201430	.	T	A	.	.	MAF_USDA=1.639
NC_035100.1	13201455	.	C	T	.	.	MAF_USDA=1.639
NC_035100.1	13201463	.	A	G	.	.	MAF_USDA=1.639
NC_035100.1	13201508	.	T	C	.	.	MAF_INRAE=5.833
NC_035100.1	13201510	.	A	T	.	.	MAF_INRAE=5.833
NC_035100.1	13201512	.	A	G	.	.	MAF_INRAE=41.667;MAF_USDA=25.294
NC_035100.1	13201538	.	T	G	.	.	MAF_INRAE=49.367;MAF_USDA=41.176
NC_035100.1	13201546	.	A	C	.	.	MAF_USDA=2.459
NC_035100.1	13201589	.	C	T	.	.	MAF_INRAE=48.734;MAF_USDA=27.059
NC_035100.1	13201610	.	G	A	.	.	MAF_USDA=1.639
NC_035100.1	13201620	.	G	T	.	.	MAF_INRAE=45.57;MAF_USDA=26.471
NC_035100.1	13201660	.	A	C	.	.	MAF_INRAE=45.57;MAF_USDA=26.471
NC_035100.1	13201673	.	A	G	.	.	MAF_INRAE=45.57;MAF_USDA=27.059
NC_035100.1	13201704	.	C	T	.	.	MAF_INRAE=45.57;MAF_USDA=24.706
NC_035100.1	13201726	.	T	G	.	.	MAF_INRAE=45.57;MAF_USDA=25.882
NC_035100.1	13201746	.	C	T	.	.	MAF_USDA=8.333
NC_035100.1	13201752	.	A	C	.	.	MAF_USDA=2.459
NC_035100.1	13201773	.	A	T	.	.	MAF_USDA=3.279
NC_035100.1	13201778	.	T	G	.	.	MAF_INRAE=48.101;MAF_USDA=40.588
NC_035100.1	13201788	.	T	G	.	.	MAF_USDA=2.459
NC_035100.1	13201838	.	G	A	.	.	MAF_USDA=39.583
NC_035100.1	13201888	.	C	T	.	.	MAF_INRAE=48.333;MAF_USDA=35.417
NC_035100.1	13201896	.	C	G	.	.	MAF_INRAE=48.734;MAF_USDA=33.333
NC_035100.1	13201940	.	A	C	.	.	MAF_INRAE=46.203;MAF_USDA=26.829
NC_035100.1	13201964	.	T	A	.	.	MAF_INRAE=46.203;MAF_USDA=26.506
NC_035100.1	13201968	.	T	C	.	.	MAF_INRAE=6.667;MAF_USDA=23.729
NC_035100.1	13202020	.	C	A	.	.	MAF_INRAE=46.203;MAF_USDA=25.301
NC_035100.1	13202025	.	A	G	.	.	MAF_USDA=1.667
NC_035100.1	13202037	.	C	T	.	.	MAF_INRAE=46.203;MAF_USDA=33.333
NC_035100.1	13202046	.	C	T	.	.	MAF_USDA=22.024
NC_035100.1	13202058	.	G	T	.	.	MAF_USDA=6.25
NC_035100.1	13202100	.	T	C	.	.	MAF_INRAE=42.105;MAF_USDA=26.19
NC_035100.1	13202108	.	C	T	.	.	MAF_USDA=1.667
NC_035100.1	13202127	.	A	C	.	.	MAF_USDA=28.659
NC_035100.1	13202136	.	T	C	.	.	MAF_USDA=28.824
NC_035100.1	13202137	.	G	A	.	.	MAF_USDA=37.5
NC_035100.1	13202146	.	C	T	.	.	MAF_USDA=37.5
NC_035100.1	13202341	.	C	T	.	.	MAF_USDA=19.167
NC_035100.1	13202345	.	C	T	.	.	MAF_USDA=2.5
NC_035100.1	13202402	.	A	C	.	.	MAF_USDA=19.672
NC_035100.1	13202427	.	T	G	.	.	MAF_USDA=39.13
NC_035100.1	13203323	.	A	G	.	.	MAF_USDA=35.417
NC_035100.1	13203349	.	G	A	.	.	MAF_USDA=1.724
NC_035100.1	13203362	.	G	A	.	.	MAF_USDA=48.171
NC_035100.1	13203371	.	G	A	.	.	MAF_USDA=35.417
NC_035100.1	13203405	.	G	A	.	.	MAF_USDA=1.695
NC_035100.1	13203427	.	C	T	.	.	MAF_USDA=2.586
NC_035100.1	13203439	.	T	C	.	.	MAF_USDA=36.585
NC_035100.1	13203534	.	G	T	.	.	MAF_USDA=47.826
NC_035100.1	13203586	.	G	T	.	.	MAF_INRAE=25.949;MAF_USDA=25.0
NC_035100.1	13203612	.	A	G	.	.	MAF_INRAE=44.167
NC_035100.1	13203617	.	G	A	.	.	MAF_INRAE=50.0;MAF_USDA=33.333
NC_035100.1	13203621	.	A	C	.	.	MAF_INRAE=43.333;MAF_USDA=39.583
NC_035100.1	13203669	.	G	A	.	.	MAF_INRAE=46.203;MAF_USDA=29.762
NC_035100.1	13203675	.	T	C	.	.	MAF_USDA=1.667
NC_035100.1	13203691	.	G	C	.	.	MAF_INRAE=48.734;MAF_USDA=33.333
NC_035100.1	13203695	.	G	T	.	.	MAF_INRAE=6.667;MAF_USDA=22.131
NC_035100.1	13203706	.	C	T	.	.	MAF_INRAE=6.667;MAF_USDA=20.492
NC_035100.1	13203729	.	A	T	.	.	MAF_USDA=1.667
NC_035100.1	13203764	.	T	A	.	.	MAF_INRAE=46.667
NC_035100.1	13203780	.	C	T	.	.	MAF_INRAE=41.667;MAF_USDA=33.333
NC_035100.1	13203839	.	T	C	.	.	MAF_USDA=2.459
NC_035100.1	13203850	.	G	C	.	.	MAF_INRAE=45.57;MAF_USDA=24.118
NC_035100.1	13203859	.	G	T	.	.	MAF_INRAE=49.367;MAF_USDA=34.706
NC_035100.1	13203890	.	C	T	.	.	MAF_USDA=1.639
NC_035100.1	13203911	.	T	G	.	.	MAF_INRAE=45.57;MAF_USDA=25.882
NC_035100.1	13203936	.	T	C	.	.	MAF_INRAE=45.57;MAF_USDA=35.417
NC_035100.1	13203957	.	A	C	.	.	MAF_INRAE=45.57;MAF_USDA=27.381
NC_035100.1	13203973	.	C	T	.	.	MAF_USDA=2.5
NC_035100.1	13204027	.	G	C	.	.	MAF_USDA=41.667
NC_035100.1	13204037	.	T	G	.	.	MAF_USDA=6.25
NC_035100.1	13204038	.	C	A	.	.	MAF_USDA=6.25
NC_035100.1	13204039	.	C	T	.	.	MAF_USDA=45.833
NC_035100.1	13204040	.	T	G	.	.	MAF_USDA=6.25
NC_035100.1	13204041	.	C	A	.	.	MAF_USDA=6.25
NC_035100.1	13204062	.	T	C	.	.	MAF_INRAE=46.203;MAF_USDA=31.548
NC_035100.1	13204075	.	G	A	.	.	MAF_INRAE=48.101;MAF_USDA=43.452
NC_035100.1	13204082	.	G	T	.	.	MAF_INRAE=46.835;MAF_USDA=26.506
NC_035100.1	13204083	.	T	G	.	.	MAF_INRAE=43.333;MAF_USDA=26.506
NC_035100.1	13204089	.	T	C	.	.	MAF_INRAE=49.167;MAF_USDA=29.167
NC_035100.1	13204125	.	C	T	.	.	MAF_INRAE=48.734;MAF_USDA=44.706
NC_035100.1	13204156	.	T	C	.	.	MAF_INRAE=1.667;MAF_USDA=7.5
NC_035100.1	13204157	.	G	T	.	.	MAF_INRAE=48.333;MAF_USDA=29.167
NC_035100.1	13204332	.	A	T	.	.	MAF_INRAE=47.468;MAF_USDA=27.059
NC_035100.1	13204356	.	C	G	.	.	MAF_INRAE=46.203;MAF_USDA=25.882
NC_035100.1	13204381	.	C	T	.	.	MAF_USDA=1.639
NC_035100.1	13204402	.	T	C	.	.	MAF_INRAE=45.57;MAF_USDA=25.882
NC_035100.1	13204437	.	C	T	.	.	MAF_INRAE=6.667;MAF_USDA=23.77
NC_035100.1	13204499	.	T	G	.	.	MAF_USDA=4.918
NC_035100.1	13204527	.	T	A	.	.	MAF_INRAE=46.835;MAF_USDA=27.059
NC_035100.1	13204584	.	G	A	.	.	MAF_USDA=1.639
NC_035100.1	13204620	.	A	G	.	.	MAF_INRAE=46.835;MAF_USDA=25.882
NC_035100.1	13204676	.	T	A	.	.	MAF_INRAE=47.468;MAF_USDA=33.333
NC_035100.1	13204678	.	G	A	.	.	MAF_INRAE=43.333;MAF_USDA=33.333
NC_035100.1	13204679	.	T	C	.	.	MAF_USDA=6.25
NC_035100.1	13204739	.	C	A	.	.	MAF_INRAE=46.203;MAF_USDA=33.333
NC_035100.1	13204765	.	C	T	.	.	MAF_INRAE=46.835
NC_035100.1	13204791	.	G	A	.	.	MAF_INRAE=46.835;MAF_USDA=33.333
NC_035100.1	13204828	.	T	C	.	.	MAF_INRAE=46.835;MAF_USDA=35.417
NC_035100.1	13204870	.	C	T	.	.	MAF_INRAE=45.57;MAF_USDA=33.333
NC_035100.1	13204971	.	C	T	.	.	MAF_INRAE=48.734;MAF_USDA=39.583
NC_035100.1	13204979	.	T	G	.	.	MAF_INRAE=46.203;MAF_USDA=33.333
NC_035100.1	13204997	.	C	G	.	.	MAF_INRAE=44.167;MAF_USDA=33.333
NC_035100.1	13205077	.	A	C	.	.	MAF_USDA=33.333
NC_035100.1	13205278	.	C	A	.	.	MAF_INRAE=43.333;MAF_USDA=26.471
NC_035100.1	13205382	.	C	T	.	.	MAF_INRAE=48.101;MAF_USDA=21.687
NC_035100.1	13205431	.	G	A	.	.	MAF_INRAE=49.367;MAF_USDA=41.667
NC_035100.1	13205460	.	C	T	.	.	MAF_USDA=19.412
NC_035100.1	13205472	.	G	T	.	.	MAF_INRAE=49.367;MAF_USDA=44.118
NC_035100.1	13205541	.	T	C	.	.	MAF_INRAE=46.203;MAF_USDA=26.471
NC_035100.1	13205591	.	A	T	.	.	MAF_INRAE=45.57;MAF_USDA=25.882
NC_035100.1	13205714	.	T	G	.	.	MAF_INRAE=45.57;MAF_USDA=28.824
NC_035100.1	13205761	.	A	G	.	.	MAF_USDA=1.639
NC_035100.1	13205775	.	A	T	.	.	MAF_INRAE=7.5;MAF_USDA=50.0
NC_035100.1	13205786	.	A	G	.	.	MAF_INRAE=7.5;MAF_USDA=50.0
NC_035100.1	13205817	.	C	A	.	.	MAF_USDA=1.639
NC_035100.1	13205829	.	A	G	.	.	MAF_INRAE=50.0;MAF_USDA=37.647
NC_035100.1	13205903	.	A	G	.	.	MAF_USDA=4.918
NC_035100.1	13205906	.	A	G	.	.	MAF_USDA=4.098
NC_035100.1	13205938	.	G	A	.	.	MAF_INRAE=44.304;MAF_USDA=24.405
NC_035100.1	13205949	.	T	A	.	.	MAF_INRAE=44.304;MAF_USDA=22.941
NC_035100.1	13205976	.	G	A	.	.	MAF_INRAE=49.367;MAF_USDA=37.059
NC_035100.1	13206016	.	C	A	.	.	MAF_USDA=10.656
NC_035100.1	13206046	.	C	G	.	.	MAF_USDA=2.459
NC_035100.1	13206069	.	C	T	.	.	MAF_USDA=1.639
NC_035100.1	13206071	.	C	T	.	.	MAF_USDA=1.639
NC_035100.1	13206084	.	T	C	.	.	MAF_INRAE=45.57;MAF_USDA=23.529
NC_035100.1	13206094	.	C	T	.	.	MAF_INRAE=6.667;MAF_USDA=4.918
NC_035100.1	13206098	.	G	A	.	.	MAF_INRAE=46.203;MAF_USDA=27.647
NC_035100.1	13206117	.	C	T	.	.	MAF_USDA=14.583
NC_035100.1	13206167	.	A	C	.	.	MAF_INRAE=46.203;MAF_USDA=28.235
NC_035100.1	13206196	.	C	T	.	.	MAF_USDA=3.279
NC_035100.1	13206220	.	G	T	.	.	MAF_USDA=3.279
NC_035100.1	13206222	.	C	A	.	.	MAF_INRAE=46.835;MAF_USDA=24.706
NC_035100.1	13206231	.	T	A	.	.	MAF_USDA=25.301
NC_035100.1	13206232	.	A	C	.	.	MAF_USDA=25.301
NC_035100.1	13206233	.	C	T	.	.	MAF_USDA=25.301
NC_035100.1	13206288	.	G	T	.	.	MAF_USDA=5.833
NC_035100.1	13206297	.	T	C	.	.	MAF_USDA=4.167
NC_035100.1	13206458	.	T	C	.	.	MAF_USDA=41.667
NC_035100.1	13206500	.	A	G	.	.	MAF_USDA=35.417
NC_035100.1	13206554	.	A	C	.	.	MAF_USDA=6.25
NC_035100.1	13206556	.	T	C	.	.	MAF_USDA=45.833
NC_035100.1	13206599	.	T	C	.	.	MAF_INRAE=45.0;MAF_USDA=35.417
NC_035100.1	13206633	.	C	T	.	.	MAF_USDA=3.279
NC_035100.1	13206640	.	G	A	.	.	MAF_USDA=8.197
NC_035100.1	13206661	.	T	A	.	.	MAF_USDA=1.667
NC_035100.1	13206664	.	G	T	.	.	MAF_USDA=1.667
NC_035100.1	13206688	.	C	T	.	.	MAF_INRAE=46.835;MAF_USDA=25.0
NC_035100.1	13206711	.	G	C	.	.	MAF_USDA=14.118
NC_035100.1	13206713	.	G	A	.	.	MAF_INRAE=46.203;MAF_USDA=24.118
NC_035100.1	13206770	.	G	A	.	.	MAF_INRAE=46.203;MAF_USDA=25.294
NC_035100.1	13206774	.	A	G	.	.	MAF_INRAE=42.5;MAF_USDA=45.294
NC_035100.1	13206852	.	A	C	.	.	MAF_INRAE=46.203;MAF_USDA=24.706
NC_035100.1	13206854	.	T	C	.	.	MAF_USDA=2.459
NC_035100.1	13206862	.	C	T	.	.	MAF_INRAE=46.203;MAF_USDA=24.706
NC_035100.1	13206864	.	A	C	.	.	MAF_INRAE=42.5;MAF_USDA=43.529
NC_035100.1	13206876	.	T	C	.	.	MAF_USDA=4.098
NC_035100.1	13206878	.	A	T	.	.	MAF_USDA=12.941
NC_035100.1	13206893	.	A	T	.	.	MAF_USDA=6.25
NC_035100.1	13206894	.	G	T	.	.	MAF_USDA=6.25
NC_035100.1	13206943	.	C	T	.	.	MAF_INRAE=42.5
NC_035100.1	13206950	.	T	A	.	.	MAF_INRAE=46.203
NC_035100.1	13206977	.	G	C	.	.	MAF_INRAE=46.203;MAF_USDA=25.0
NC_035100.1	13206984	.	G	T	.	.	MAF_INRAE=46.203;MAF_USDA=24.405
NC_035100.1	13206987	.	G	A	.	.	MAF_INRAE=43.333;MAF_USDA=24.405
NC_035100.1	13207019	.	G	C	.	.	MAF_USDA=1.667
NC_035100.1	13207039	.	G	C	.	.	MAF_INRAE=46.203;MAF_USDA=45.294
NC_035100.1	13207058	.	A	G	.	.	MAF_INRAE=46.203;MAF_USDA=24.118
NC_035100.1	13207083	.	C	A	.	.	MAF_USDA=6.25
NC_035100.1	13207106	.	A	G	.	.	MAF_INRAE=6.667
NC_035100.1	13207114	.	A	C	.	.	MAF_USDA=13.529
NC_035100.1	13207125	.	G	A	.	.	MAF_USDA=2.459
NC_035100.1	13207246	.	C	T	.	.	MAF_USDA=5.738
NC_035100.1	13207285	.	G	A	.	.	MAF_INRAE=46.203;MAF_USDA=23.529
NC_035100.1	13207312	.	A	C	.	.	MAF_USDA=1.639
NC_035100.1	13207314	.	C	A	.	.	MAF_INRAE=46.203;MAF_USDA=27.647
NC_035100.1	13207318	.	A	T	.	.	MAF_INRAE=42.5;MAF_USDA=30.588
NC_035100.1	13207354	.	G	A	.	.	MAF_USDA=1.639
NC_035100.1	13207375	.	A	G	.	.	MAF_USDA=5.738
NC_035100.1	13207402	.	G	T	.	.	MAF_USDA=8.333
NC_035100.1	13207403	.	G	A	.	.	MAF_USDA=3.279
NC_035100.1	13207404	.	T	C	.	.	MAF_USDA=1.639
NC_035100.1	13207439	.	T	A	.	.	MAF_USDA=32.353
NC_035100.1	13207486	.	C	T	.	.	MAF_USDA=7.377
NC_035100.1	13207530	.	C	A	.	.	MAF_USDA=12.295
NC_035100.1	13207540	.	T	C	.	.	MAF_USDA=9.836
NC_035100.1	13207541	.	G	C	.	.	MAF_USDA=10.656
NC_035100.1	13207543	.	C	A	.	.	MAF_USDA=9.836
NC_035100.1	13207548	.	C	T	.	.	MAF_INRAE=46.203;MAF_USDA=30.0
NC_035100.1	13207551	.	C	T	.	.	MAF_INRAE=41.667;MAF_USDA=30.0
NC_035100.1	13207560	.	C	A	.	.	MAF_USDA=11.475
NC_035100.1	13207639	.	C	T	.	.	MAF_USDA=1.639
NC_035100.1	13207688	.	C	G	.	.	MAF_INRAE=45.57;MAF_USDA=24.706
NC_035100.1	13207689	.	G	A	.	.	MAF_INRAE=41.667;MAF_USDA=24.118
NC_035100.1	13207692	.	C	T	.	.	MAF_USDA=25.294
NC_035100.1	13207693	.	A	T	.	.	MAF_INRAE=41.667;MAF_USDA=24.706
NC_035100.1	13207703	.	T	G	.	.	MAF_USDA=2.459
NC_035100.1	13207750	.	C	G	.	.	MAF_INRAE=46.203;MAF_USDA=29.412
NC_035100.1	13207791	.	T	A	.	.	MAF_USDA=12.353
NC_035100.1	13207813	.	C	T	.	.	MAF_USDA=4.918
NC_035100.1	13207828	.	C	T	.	.	MAF_USDA=14.754
NC_035100.1	13207831	.	T	G	.	.	MAF_INRAE=45.57;MAF_USDA=24.706
NC_035100.1	13207947	.	T	C	.	.	MAF_INRAE=15.789
NC_035100.1	13207958	.	C	T	.	.	MAF_INRAE=46.835
NC_035100.1	13207963	.	G	A	.	.	MAF_INRAE=46.835
NC_035100.1	13207981	.	G	T	.	.	MAF_USDA=7.377
NC_035100.1	13207989	.	G	A	.	.	MAF_USDA=1.639
NC_035100.1	13207991	.	C	A	.	.	MAF_USDA=1.639
NC_035100.1	13208014	.	T	A	.	.	MAF_USDA=15.574
NC_035100.1	13208046	.	T	G	.	.	MAF_INRAE=42.105;MAF_USDA=37.647
NC_035100.1	13208059	.	A	G	.	.	MAF_INRAE=42.105;MAF_USDA=24.706
NC_035100.1	13208108	.	C	T	.	.	MAF_USDA=41.667
NC_035100.1	13208115	.	G	A	.	.	MAF_USDA=20.833
NC_035100.1	13208133	.	A	G	.	.	MAF_USDA=27.381
NC_035100.1	13208190	.	G	A	.	.	MAF_INRAE=42.105;MAF_USDA=22.619
NC_035100.1	13208228	.	C	T	.	.	MAF_INRAE=31.579;MAF_USDA=29.167
NC_035100.1	13208268	.	T	G	.	.	MAF_INRAE=42.105;MAF_USDA=28.659
NC_035100.1	13208384	.	T	C	.	.	MAF_USDA=25.301
NC_035100.1	13208430	.	G	C	.	.	MAF_USDA=47.619
NC_035100.1	13208458	.	C	G	.	.	MAF_USDA=6.25
NC_035100.1	13208461	.	T	C	.	.	MAF_USDA=29.167
NC_035100.1	13209117	.	A	T	.	.	MAF_USDA=24.405
NC_035100.1	13209134	.	A	C	.	.	MAF_INRAE=42.105;MAF_USDA=25.0
NC_035100.1	13209188	.	C	T	.	.	MAF_INRAE=10.526;MAF_USDA=48.235
NC_035100.1	13209227	.	A	G	.	.	MAF_INRAE=42.105;MAF_USDA=25.882
NC_035100.1	13209230	.	G	A	.	.	MAF_USDA=25.294
NC_035100.1	13209232	.	C	T	.	.	MAF_USDA=2.459
NC_035100.1	13209250	.	T	C	.	.	MAF_USDA=1.639
NC_035100.1	13209604	.	T	A	.	.	MAF_USDA=2.459
NC_035100.1	13209624	.	G	T	.	.	MAF_USDA=4.706
NC_035100.1	13209826	.	T	G	.	.	MAF_INRAE=5.833;MAF_USDA=20.492
NC_035100.1	13209846	.	C	T	.	.	MAF_INRAE=6.667;MAF_USDA=2.459
NC_035100.1	13209912	.	T	G	.	.	MAF_USDA=11.765
NC_035100.1	13209917	.	A	C	.	.	MAF_INRAE=32.278;MAF_USDA=46.471
NC_035100.1	13209944	.	T	C	.	.	MAF_INRAE=31.013;MAF_USDA=15.663
NC_035100.1	13210057	.	A	C	.	.	MAF_INRAE=1.667;MAF_USDA=12.295
NC_035100.1	13210119	.	C	G	.	.	MAF_INRAE=43.671;MAF_USDA=19.412
NC_035100.1	13210130	.	C	A	.	.	MAF_INRAE=43.671;MAF_USDA=31.25
NC_035100.1	13210135	.	G	A	.	.	MAF_INRAE=34.177;MAF_USDA=30.588
NC_035100.1	13210150	.	T	G	.	.	MAF_INRAE=10.759
NC_035100.1	13210157	.	A	T	.	.	MAF_INRAE=1.667;MAF_USDA=8.197
NC_035100.1	13210199	.	G	T	.	.	MAF_INRAE=20.253;MAF_USDA=19.412
NC_035100.1	13210224	.	C	T	.	.	MAF_USDA=11.765
NC_035100.1	13210234	.	G	T	.	.	MAF_INRAE=8.228;MAF_USDA=9.016
NC_035100.1	13210236	.	C	T	.	.	MAF_INRAE=49.167;MAF_USDA=40.0
NC_035100.1	13210237	.	G	T	.	.	MAF_USDA=4.098
NC_035100.1	13210317	.	T	C	.	.	MAF_INRAE=8.861;MAF_USDA=48.824
NC_035100.1	13210331	.	G	T	.	.	MAF_USDA=4.706
NC_035100.1	13210388	.	A	C	.	.	MAF_INRAE=45.57;MAF_USDA=20.588
NC_035100.1	13210390	.	C	A	.	.	MAF_INRAE=50.0;MAF_USDA=24.118
NC_035100.1	13210992	.	C	A	.	.	MAF_INRAE=3.333
NC_035100.1	13211003	.	C	T	.	.	MAF_USDA=1.639
NC_035100.1	13211137	.	C	G	.	.	MAF_USDA=3.279
NC_035100.1	13211146	.	T	A	.	.	MAF_INRAE=24.684;MAF_USDA=19.412
NC_035100.1	13211167	.	C	T	.	.	MAF_USDA=6.25
NC_035100.1	13211219	.	A	T	.	.	MAF_INRAE=24.684;MAF_USDA=19.412
NC_035100.1	13211242	.	G	T	.	.	MAF_INRAE=22.152;MAF_USDA=9.412
NC_035100.1	13211293	.	A	G	.	.	MAF_INRAE=24.051;MAF_USDA=20.0
NC_035100.1	13211311	.	G	A	.	.	MAF_INRAE=24.051;MAF_USDA=19.412
NC_035100.1	13211334	.	G	A	.	.	MAF_USDA=1.639
NC_035100.1	13211403	.	C	T	.	.	MAF_INRAE=24.684;MAF_USDA=20.0
NC_035100.1	13211426	.	T	C	.	.	MAF_USDA=2.459
NC_035100.1	13211441	.	A	G	.	.	MAF_INRAE=46.835;MAF_USDA=30.588
NC_035100.1	13211484	.	C	A	.	.	MAF_USDA=4.098
NC_035100.1	13211524	.	C	T	.	.	MAF_USDA=6.25
NC_035100.1	13211525	.	A	G	.	.	MAF_USDA=6.25
NC_035100.1	13211537	.	T	A	.	.	MAF_INRAE=22.152;MAF_USDA=9.412
NC_035100.1	13211562	.	A	G	.	.	MAF_INRAE=22.152;MAF_USDA=9.412
NC_035100.1	13211579	.	A	C	.	.	MAF_INRAE=9.494;MAF_USDA=48.235
NC_035100.1	13211606	.	A	C	.	.	MAF_INRAE=24.684;MAF_USDA=20.0
NC_035100.1	13211628	.	A	C	.	.	MAF_INRAE=22.152;MAF_USDA=9.412
NC_035100.1	13211720	.	A	G	.	.	MAF_INRAE=25.316;MAF_USDA=18.235
NC_035100.1	13211734	.	A	G	.	.	MAF_INRAE=5.833;MAF_USDA=2.459
NC_035100.1	13211799	.	A	G	.	.	MAF_INRAE=46.835;MAF_USDA=29.412
NC_035100.1	13211836	.	C	T	.	.	MAF_INRAE=24.051;MAF_USDA=19.412
NC_035100.1	13211868	.	T	C	.	.	MAF_USDA=1.639
NC_035100.1	13211885	.	A	G	.	.	MAF_USDA=9.091
NC_035100.1	13211916	.	C	A	.	.	MAF_USDA=5.833
NC_035100.1	13211938	.	T	C	.	.	MAF_INRAE=21.053;MAF_USDA=18.824
NC_035100.1	13211963	.	C	G	.	.	MAF_INRAE=42.105;MAF_USDA=29.412
NC_035100.1	13212031	.	C	G	.	.	MAF_USDA=2.5
NC_035100.1	13212084	.	T	G	.	.	MAF_INRAE=42.105;MAF_USDA=25.882
NC_035100.1	13212096	.	T	C	.	.	MAF_USDA=26.471
NC_035100.1	13212099	.	A	T	.	.	MAF_USDA=9.412
NC_035100.1	13212104	.	G	A	.	.	MAF_INRAE=24.684;MAF_USDA=16.471
NC_035100.1	13212122	.	T	C	.	.	MAF_INRAE=36.842;MAF_USDA=8.824
NC_035100.1	13212126	.	A	T	.	.	MAF_USDA=16.471
NC_035100.1	13212160	.	G	C	.	.	MAF_USDA=2.459
NC_035100.1	13212162	.	T	C	.	.	MAF_INRAE=22.785;MAF_USDA=16.471
NC_035100.1	13212200	.	G	A	.	.	MAF_INRAE=3.165;MAF_USDA=2.083
NC_035100.1	13212215	.	G	A	.	.	MAF_INRAE=21.053;MAF_USDA=17.647
NC_035100.1	13212237	.	A	T	.	.	MAF_USDA=6.25
NC_035100.1	13212266	.	A	T	.	.	MAF_INRAE=42.105;MAF_USDA=27.059
NC_035100.1	13212269	.	T	C	.	.	MAF_USDA=17.647
NC_035100.1	13212362	.	A	G	.	.	MAF_USDA=3.39
NC_035100.1	13212376	.	G	C	.	.	MAF_USDA=2.5
NC_035100.1	13212382	.	A	C	.	.	MAF_INRAE=42.105;MAF_USDA=27.976
NC_035100.1	13212393	.	A	C	.	.	MAF_USDA=2.5
NC_035100.1	13212415	.	G	A	.	.	MAF_INRAE=42.105;MAF_USDA=33.333
NC_035100.1	13212454	.	T	C	.	.	MAF_INRAE=22.785;MAF_USDA=17.059
NC_035100.1	13212521	.	T	C	.	.	MAF_INRAE=22.152;MAF_USDA=8.824
NC_035100.1	13212533	.	C	T	.	.	MAF_USDA=2.459
NC_035100.1	13212579	.	A	G	.	.	MAF_INRAE=22.152;MAF_USDA=11.176
NC_035100.1	13212590	.	A	G	.	.	MAF_INRAE=22.152;MAF_USDA=11.176
NC_035100.1	13212594	.	A	C	.	.	MAF_USDA=2.459
NC_035100.1	13212600	.	C	G	.	.	MAF_INRAE=22.152;MAF_USDA=10.588
NC_035100.1	13212604	.	A	G	.	.	MAF_INRAE=17.5;MAF_USDA=10.588
NC_035100.1	13212723	.	A	G	.	.	MAF_INRAE=24.684;MAF_USDA=18.235
NC_035100.1	13212746	.	C	T	.	.	MAF_INRAE=22.152;MAF_USDA=11.176
NC_035100.1	13212771	.	A	T	.	.	MAF_USDA=4.118
NC_035100.1	13212789	.	C	A	.	.	MAF_INRAE=21.053;MAF_USDA=19.412
NC_035100.1	13212803	.	G	C	.	.	MAF_USDA=18.235
NC_035100.1	13212804	.	C	T	.	.	MAF_USDA=18.824
NC_035100.1	13212811	.	C	T	.	.	MAF_INRAE=42.105;MAF_USDA=28.235
NC_035100.1	13212817	.	T	C	.	.	MAF_INRAE=24.684;MAF_USDA=17.262
NC_035100.1	13212855	.	T	A	.	.	MAF_INRAE=21.519;MAF_USDA=16.667
NC_035100.1	13212888	.	T	A	.	.	MAF_INRAE=26.582;MAF_USDA=18.824
NC_035100.1	13212897	.	G	A	.	.	MAF_USDA=5.294
NC_035100.1	13212936	.	C	A	.	.	MAF_INRAE=4.167;MAF_USDA=9.016
NC_035100.1	13213086	.	G	T	.	.	MAF_USDA=9.836
NC_035100.1	13213117	.	C	A	.	.	MAF_INRAE=2.5;MAF_USDA=7.059
NC_035100.1	13213118	.	C	A	.	.	MAF_INRAE=22.152;MAF_USDA=9.412
NC_035100.1	13213321	.	C	T	.	.	MAF_USDA=4.167
NC_035100.1	13213414	.	C	G	.	.	MAF_INRAE=39.474
NC_035100.1	13213428	.	T	G	.	.	MAF_USDA=1.639
NC_035100.1	13213445	.	C	G	.	.	MAF_USDA=1.639
NC_035100.1	13213539	.	A	T	.	.	MAF_USDA=8.333
NC_035100.1	13213665	.	C	G	.	.	MAF_INRAE=42.105;MAF_USDA=31.25
NC_035100.1	13213737	.	G	T	.	.	MAF_INRAE=36.842;MAF_USDA=20.833
NC_035100.1	13213755	.	C	A	.	.	MAF_INRAE=36.842;MAF_USDA=12.5
NC_035100.1	13213933	.	G	T	.	.	MAF_USDA=2.459
NC_035100.1	13213957	.	T	G	.	.	MAF_INRAE=22.785;MAF_USDA=14.118
NC_035100.1	13213990	.	G	T	.	.	MAF_INRAE=46.835;MAF_USDA=28.824
NC_035100.1	13214030	.	A	C	.	.	MAF_USDA=4.706
NC_035100.1	13214038	.	G	A	.	.	MAF_USDA=4.918
NC_035100.1	13214106	.	C	T	.	.	MAF_USDA=6.25
NC_035100.1	13214108	.	C	T	.	.	MAF_INRAE=24.051;MAF_USDA=19.412
NC_035100.1	13214160	.	C	A	.	.	MAF_USDA=4.118
NC_035100.1	13214168	.	C	A	.	.	MAF_INRAE=47.468;MAF_USDA=34.118
NC_035100.1	13214299	.	C	G	.	.	MAF_INRAE=19.62;MAF_USDA=9.412
NC_035100.1	13214328	.	T	A	.	.	MAF_INRAE=21.053;MAF_USDA=8.824
NC_035100.1	13214333	.	A	G	.	.	MAF_USDA=1.639
NC_035100.1	13214482	.	T	G	.	.	MAF_INRAE=47.468;MAF_USDA=35.882
NC_035100.1	13214497	.	A	T	.	.	MAF_INRAE=6.667;MAF_USDA=2.459
NC_035100.1	13214542	.	C	T	.	.	MAF_INRAE=21.519;MAF_USDA=10.0
NC_035100.1	13214570	.	T	A	.	.	MAF_USDA=1.639
NC_035100.1	13214604	.	A	G	.	.	MAF_INRAE=21.519;MAF_USDA=20.833
NC_035100.1	13214639	.	G	A	.	.	MAF_INRAE=47.468;MAF_USDA=33.529
NC_035100.1	13214646	.	A	G	.	.	MAF_USDA=2.459
NC_035100.1	13214661	.	C	G	.	.	MAF_INRAE=22.152;MAF_USDA=10.0
NC_035100.1	13214668	.	G	A	.	.	MAF_USDA=1.667
NC_035100.1	13214676	.	G	T	.	.	MAF_INRAE=4.167;MAF_USDA=6.25
NC_035100.1	13214712	.	T	C	.	.	MAF_INRAE=22.152;MAF_USDA=6.25
NC_035100.1	13214837	.	A	T	.	.	MAF_INRAE=21.519;MAF_USDA=10.119
NC_035100.1	13214879	.	A	G	.	.	MAF_INRAE=22.152;MAF_USDA=9.412
NC_035100.1	13214915	.	T	C	.	.	MAF_INRAE=3.333;MAF_USDA=13.934
NC_035100.1	13215009	.	T	C	.	.	MAF_INRAE=22.152;MAF_USDA=8.235
NC_035100.1	13215057	.	T	C	.	.	MAF_INRAE=22.152;MAF_USDA=10.0
NC_035100.1	13215066	.	T	C	.	.	MAF_INRAE=22.152;MAF_USDA=9.412
NC_035100.1	13215097	.	T	A	.	.	MAF_INRAE=22.152;MAF_USDA=10.0
NC_035100.1	13215111	.	A	G	.	.	MAF_INRAE=47.468;MAF_USDA=34.706
NC_035100.1	13215152	.	A	C	.	.	MAF_INRAE=22.152;MAF_USDA=10.119
NC_035100.1	13215154	.	G	T	.	.	MAF_INRAE=23.333;MAF_USDA=12.5
NC_035100.1	13215268	.	A	T	.	.	MAF_INRAE=22.152;MAF_USDA=10.0
NC_035100.1	13215286	.	T	A	.	.	MAF_INRAE=22.152;MAF_USDA=10.588
NC_035100.1	13215291	.	A	G	.	.	MAF_INRAE=21.053
NC_035100.1	13215292	.	T	G	.	.	MAF_USDA=1.639
NC_035100.1	13215337	.	A	C	.	.	MAF_INRAE=22.152;MAF_USDA=10.588
NC_035100.1	13215346	.	A	C	.	.	MAF_INRAE=22.152;MAF_USDA=10.588
NC_035100.1	13215367	.	A	G	.	.	MAF_USDA=1.639
NC_035100.1	13215376	.	G	T	.	.	MAF_INRAE=45.57;MAF_USDA=31.765
NC_035100.1	13215394	.	C	A	.	.	MAF_INRAE=22.785;MAF_USDA=6.25
NC_035100.1	13215423	.	T	A	.	.	MAF_INRAE=22.152;MAF_USDA=10.714
NC_035100.1	13215453	.	A	G	.	.	MAF_INRAE=21.053;MAF_USDA=20.833
NC_035100.1	13215487	.	A	T	.	.	MAF_INRAE=46.203;MAF_USDA=30.588
NC_035100.1	13215576	.	C	T	.	.	MAF_INRAE=22.152;MAF_USDA=9.412
NC_035100.1	13215588	.	G	A	.	.	MAF_INRAE=22.152;MAF_USDA=9.412
NC_035100.1	13215594	.	A	T	.	.	MAF_INRAE=8.861;MAF_USDA=6.25
NC_035100.1	13215638	.	G	T	.	.	MAF_USDA=6.25
NC_035100.1	13215683	.	C	T	.	.	MAF_INRAE=45.0;MAF_USDA=27.083
NC_035100.1	13215794	.	A	G	.	.	MAF_USDA=6.25
NC_035100.1	13215867	.	C	T	.	.	MAF_INRAE=22.152;MAF_USDA=10.0
NC_035100.1	13215880	.	C	T	.	.	MAF_USDA=4.098
NC_035100.1	13215921	.	G	A	.	.	MAF_USDA=6.25
NC_035100.1	13215944	.	A	C	.	.	MAF_INRAE=24.684;MAF_USDA=18.824
NC_035100.1	13215945	.	A	G	.	.	MAF_INRAE=21.667;MAF_USDA=9.412
NC_035100.1	13215955	.	A	G	.	.	MAF_INRAE=21.519;MAF_USDA=10.0
NC_035100.1	13215978	.	A	G	.	.	MAF_INRAE=22.152;MAF_USDA=10.0
NC_035100.1	13216000	.	C	T	.	.	MAF_INRAE=22.152;MAF_USDA=10.0
NC_035100.1	13216085	.	C	A	.	.	MAF_INRAE=47.468;MAF_USDA=31.176
NC_035100.1	13216121	.	C	T	.	.	MAF_INRAE=12.5;MAF_USDA=10.0
NC_035100.1	13216133	.	T	C	.	.	MAF_INRAE=22.152;MAF_USDA=8.824
NC_035100.1	13216190	.	C	T	.	.	MAF_INRAE=22.152;MAF_USDA=10.0
NC_035100.1	13216269	.	G	A	.	.	MAF_INRAE=47.468;MAF_USDA=32.353
NC_035100.1	13216304	.	G	A	.	.	MAF_INRAE=22.152;MAF_USDA=9.412
NC_035100.1	13216321	.	T	C	.	.	MAF_USDA=1.639
NC_035100.1	13216342	.	T	C	.	.	MAF_INRAE=22.5;MAF_USDA=20.833
NC_035100.1	13216354	.	C	G	.	.	MAF_USDA=3.279
NC_035100.1	13216416	.	G	A	.	.	MAF_INRAE=21.519;MAF_USDA=10.0
NC_035100.1	13216460	.	C	T	.	.	MAF_INRAE=21.519;MAF_USDA=9.412
NC_035100.1	13216479	.	A	G	.	.	MAF_INRAE=21.519;MAF_USDA=20.833
NC_035100.1	13216507	.	G	A	.	.	MAF_INRAE=20.833;MAF_USDA=8.824
NC_035100.1	13216542	.	A	T	.	.	MAF_USDA=3.279
NC_035100.1	13216545	.	G	A	.	.	MAF_USDA=4.098
NC_035100.1	13216596	.	T	A	.	.	MAF_USDA=15.217
NC_035100.1	13216793	.	T	C	.	.	MAF_USDA=2.459
NC_035100.1	13216850	.	C	T	.	.	MAF_USDA=1.639
NC_035100.1	13216935	.	C	A	.	.	MAF_USDA=6.098
NC_035100.1	13216975	.	C	T	.	.	MAF_USDA=30.12
NC_035100.1	13217038	.	C	T	.	.	MAF_USDA=2.459
NC_035100.1	13217039	.	G	A	.	.	MAF_USDA=2.5
NC_035100.1	13217053	.	G	A	.	.	MAF_USDA=1.639
NC_035100.1	13217099	.	T	C	.	.	MAF_USDA=6.25
NC_035100.1	13217113	.	G	A	.	.	MAF_INRAE=3.333;MAF_USDA=13.115
NC_035100.1	13217143	.	C	G	.	.	MAF_INRAE=22.152;MAF_USDA=10.588
NC_035100.1	13217260	.	C	G	.	.	MAF_INRAE=21.519;MAF_USDA=8.824
NC_035100.1	13217334	.	G	A	.	.	MAF_INRAE=22.152;MAF_USDA=10.0
NC_035100.1	13217384	.	C	A	.	.	MAF_INRAE=6.667;MAF_USDA=2.459
NC_035100.1	13217411	.	G	A	.	.	MAF_USDA=1.639
NC_035100.1	13217556	.	A	T	.	.	MAF_USDA=1.639
NC_035100.1	13217585	.	C	T	.	.	MAF_USDA=6.25
NC_035100.1	13217602	.	T	C	.	.	MAF_INRAE=3.333;MAF_USDA=1.639
NC_035100.1	13217634	.	G	A	.	.	MAF_USDA=3.279
NC_035100.1	13217676	.	A	C	.	.	MAF_USDA=6.557
NC_035100.1	13217698	.	G	T	.	.	MAF_INRAE=22.152;MAF_USDA=9.412
NC_035100.1	13217707	.	T	C	.	.	MAF_INRAE=22.5;MAF_USDA=7.059
NC_035100.1	13217719	.	T	C	.	.	MAF_USDA=1.639
NC_035100.1	13217738	.	A	C	.	.	MAF_INRAE=21.519;MAF_USDA=10.0
NC_035100.1	13217811	.	A	G	.	.	MAF_INRAE=22.152;MAF_USDA=10.0
NC_035100.1	13217843	.	G	A	.	.	MAF_INRAE=5.0;MAF_USDA=47.647
NC_035100.1	13217882	.	A	G	.	.	MAF_INRAE=44.304;MAF_USDA=45.882
NC_035100.1	13217909	.	T	G	.	.	MAF_INRAE=27.215;MAF_USDA=11.765
NC_035100.1	13217924	.	T	G	.	.	MAF_INRAE=22.785;MAF_USDA=10.0
NC_035100.1	13217948	.	C	T	.	.	MAF_INRAE=22.152;MAF_USDA=10.0
NC_035100.1	13218068	.	T	A	.	.	MAF_INRAE=22.152;MAF_USDA=10.0
NC_035100.1	13218081	.	A	T	.	.	MAF_USDA=6.25
NC_035100.1	13218322	.	A	T	.	.	MAF_USDA=20.833
NC_035100.1	13218332	.	T	A	.	.	MAF_USDA=22.917
NC_035100.1	13218731	.	T	G	.	.	MAF_USDA=22.917
NC_035100.1	13218819	.	G	A	.	.	MAF_INRAE=7.5;MAF_USDA=6.25
NC_035100.1	13218834	.	G	T	.	.	MAF_USDA=20.833
NC_035100.1	13218927	.	C	T	.	.	MAF_INRAE=10.833;MAF_USDA=5.882
NC_035100.1	13219023	.	G	A	.	.	MAF_USDA=8.333
NC_035100.1	13219037	.	C	T	.	.	MAF_USDA=2.459
NC_035100.1	13219059	.	T	A	.	.	MAF_INRAE=18.987;MAF_USDA=8.824
NC_035100.1	13219105	.	G	A	.	.	MAF_INRAE=21.519;MAF_USDA=9.412
NC_035100.1	13219106	.	G	A	.	.	MAF_USDA=6.25
NC_035100.1	13219183	.	C	A	.	.	MAF_INRAE=1.667;MAF_USDA=20.492
NC_035100.1	13219197	.	G	A	.	.	MAF_USDA=1.639
NC_035100.1	13219206	.	T	C	.	.	MAF_USDA=14.754
NC_035100.1	13219208	.	T	G	.	.	MAF_USDA=1.639
NC_035100.1	13219384	.	A	G	.	.	MAF_USDA=1.639
NC_035100.1	13219416	.	C	G	.	.	MAF_USDA=2.459
NC_035100.1	13219430	.	T	G	.	.	MAF_INRAE=1.667;MAF_USDA=14.706
NC_035100.1	13219455	.	T	A	.	.	MAF_USDA=6.25
NC_035100.1	13219489	.	G	T	.	.	MAF_USDA=1.639
NC_035100.1	13219516	.	T	C	.	.	MAF_USDA=2.353
NC_035100.1	13219564	.	C	T	.	.	MAF_INRAE=24.051;MAF_USDA=11.765
NC_035100.1	13219591	.	A	T	.	.	MAF_USDA=3.279
NC_035100.1	13219592	.	T	G	.	.	MAF_USDA=3.279
NC_035100.1	13219626	.	G	A	.	.	MAF_USDA=1.639
NC_035100.1	13219627	.	C	T	.	.	MAF_USDA=1.639
NC_035100.1	13219694	.	C	G	.	.	MAF_USDA=6.25
NC_035100.1	13219724	.	G	T	.	.	MAF_USDA=2.459
NC_035100.1	13219771	.	A	T	.	.	MAF_USDA=2.459
NC_035100.1	13219772	.	G	A	.	.	MAF_USDA=2.459
NC_035100.1	13219893	.	C	T	.	.	MAF_USDA=10.0
NC_035100.1	13219912	.	C	T	.	.	MAF_USDA=1.639
NC_035100.1	13219955	.	C	T	.	.	MAF_USDA=2.459
NC_035100.1	13219958	.	G	A	.	.	MAF_INRAE=6.667;MAF_USDA=2.459
NC_035100.1	13219964	.	T	C	.	.	MAF_USDA=3.529
NC_035100.1	13219979	.	C	T	.	.	MAF_USDA=6.25
NC_035100.1	13220005	.	T	G	.	.	MAF_USDA=4.706
NC_035100.1	13220060	.	A	G	.	.	MAF_USDA=6.25
NC_035100.1	13220155	.	G	C	.	.	MAF_USDA=2.459
NC_035100.1	13220198	.	T	A	.	.	MAF_INRAE=9.167;MAF_USDA=11.765
NC_035100.1	13220231	.	T	A	.	.	MAF_USDA=6.25
NC_035100.1	13220242	.	A	G	.	.	MAF_INRAE=48.101;MAF_USDA=37.647
NC_035100.1	13220259	.	G	T	.	.	MAF_INRAE=17.5
NC_035100.1	13220264	.	T	G	.	.	MAF_INRAE=17.5
NC_035100.1	13220285	.	C	A	.	.	MAF_INRAE=11.667
NC_035100.1	13220353	.	G	C	.	.	MAF_INRAE=24.684
NC_035100.1	13220373	.	T	C	.	.	MAF_INRAE=20.0
NC_035100.1	13220374	.	G	A	.	.	MAF_INRAE=20.0
NC_035100.1	13220375	.	G	A	.	.	MAF_INRAE=20.0
NC_035100.1	13220391	.	A	C	.	.	MAF_INRAE=49.367;MAF_USDA=41.176
NC_035100.1	13220393	.	C	A	.	.	MAF_INRAE=45.833;MAF_USDA=41.176
NC_035100.1	13220395	.	A	T	.	.	MAF_INRAE=38.333
NC_035100.1	13220396	.	C	T	.	.	MAF_USDA=2.459
NC_035100.1	13220403	.	A	G	.	.	MAF_INRAE=49.367;MAF_USDA=41.765
NC_035100.1	13220404	.	T	A	.	.	MAF_INRAE=19.167
NC_035100.1	13220442	.	A	G	.	.	MAF_USDA=2.5
NC_035100.1	13220452	.	G	T	.	.	MAF_INRAE=2.5;MAF_USDA=5.0
NC_035100.1	13220453	.	A	G	.	.	MAF_INRAE=2.5;MAF_USDA=5.0
NC_035100.1	13220454	.	G	C	.	.	MAF_INRAE=43.671;MAF_USDA=42.262
NC_035100.1	13220456	.	G	C	.	.	MAF_INRAE=2.5;MAF_USDA=4.918
NC_035100.1	13220477	.	A	C	.	.	MAF_INRAE=2.5
NC_035100.1	13220503	.	C	T	.	.	MAF_INRAE=33.333;MAF_USDA=10.417
NC_035100.1	13220511	.	A	G	.	.	MAF_INRAE=20.833;MAF_USDA=14.583
NC_035100.1	13220526	.	G	C	.	.	MAF_INRAE=34.167;MAF_USDA=20.833
NC_035100.1	13220529	.	G	T	.	.	MAF_INRAE=49.167;MAF_USDA=41.667
NC_035100.1	13220530	.	T	G	.	.	MAF_INRAE=49.167;MAF_USDA=43.75
NC_035100.1	13220532	.	A	C	.	.	MAF_INRAE=6.667
NC_035100.1	13220536	.	C	T	.	.	MAF_INRAE=49.167;MAF_USDA=29.167
NC_035100.1	13220540	.	T	C	.	.	MAF_INRAE=5.833;MAF_USDA=10.417
NC_035100.1	13220556	.	T	A	.	.	MAF_INRAE=47.5;MAF_USDA=29.167
NC_035100.1	13220560	.	T	G	.	.	MAF_INRAE=12.5;MAF_USDA=4.167
NC_035100.1	13220584	.	G	A	.	.	MAF_INRAE=4.167
NC_035100.1	13220603	.	A	G	.	.	MAF_INRAE=4.167
NC_035100.1	13220606	.	G	A	.	.	MAF_INRAE=4.167
NC_035100.1	13220624	.	G	A	.	.	MAF_USDA=18.75
NC_035100.1	13220647	.	C	T	.	.	MAF_USDA=4.706
NC_035100.1	13220648	.	A	G	.	.	MAF_USDA=5.294
NC_035100.1	13220678	.	C	A	.	.	MAF_USDA=33.333
NC_035100.1	13220680	.	C	T	.	.	MAF_USDA=12.5
NC_035100.1	13220687	.	C	T	.	.	MAF_USDA=12.5
NC_035100.1	13220708	.	C	A	.	.	MAF_INRAE=39.474;MAF_USDA=21.176
NC_035100.1	13220709	.	C	A	.	.	MAF_USDA=11.765
NC_035100.1	13220768	.	G	A	.	.	MAF_INRAE=9.167;MAF_USDA=13.115
NC_035100.1	13220799	.	T	C	.	.	MAF_INRAE=48.734;MAF_USDA=41.765
NC_035100.1	13220840	.	G	A	.	.	MAF_USDA=1.639
NC_035100.1	13220853	.	T	C	.	.	MAF_INRAE=18.987;MAF_USDA=19.412
NC_035100.1	13220855	.	C	T	.	.	MAF_INRAE=8.333;MAF_USDA=4.098
NC_035100.1	13220874	.	T	G	.	.	MAF_INRAE=18.987;MAF_USDA=17.647
NC_035100.1	13220952	.	A	C	.	.	MAF_USDA=2.083
NC_035100.1	13220957	.	C	T	.	.	MAF_INRAE=19.62;MAF_USDA=18.824
NC_035100.1	13220961	.	A	G	.	.	MAF_INRAE=14.167;MAF_USDA=17.059
NC_035100.1	13220993	.	T	C	.	.	MAF_USDA=2.459
NC_035100.1	13221203	.	C	T	.	.	MAF_INRAE=7.5;MAF_USDA=15.574
NC_035100.1	13221285	.	A	T	.	.	MAF_INRAE=42.405;MAF_USDA=20.833
NC_035100.1	13221317	.	A	G	.	.	MAF_USDA=4.918
NC_035100.1	13221416	.	G	T	.	.	MAF_USDA=1.639
NC_035100.1	13221417	.	T	C	.	.	MAF_USDA=1.639
NC_035100.1	13221505	.	G	C	.	.	MAF_INRAE=7.5;MAF_USDA=15.833
NC_035100.1	13221556	.	T	C	.	.	MAF_INRAE=20.253;MAF_USDA=19.88
NC_035100.1	13221557	.	A	T	.	.	MAF_INRAE=15.0;MAF_USDA=19.88
NC_035100.1	13221562	.	A	T	.	.	MAF_INRAE=20.253;MAF_USDA=16.867
NC_035100.1	13221575	.	A	C	.	.	MAF_INRAE=23.418
NC_035100.1	13221577	.	A	G	.	.	MAF_INRAE=15.0;MAF_USDA=10.417
NC_035100.1	13221578	.	C	T	.	.	MAF_USDA=6.25
NC_035100.1	13221602	.	T	A	.	.	MAF_INRAE=15.789;MAF_USDA=11.31
NC_035100.1	13221620	.	T	G	.	.	MAF_USDA=25.0
NC_035100.1	13221630	.	G	T	.	.	MAF_INRAE=2.632
NC_035100.1	13221653	.	C	T	.	.	MAF_USDA=39.583
NC_035100.1	13221658	.	C	A	.	.	MAF_USDA=5.932
NC_035100.1	13221776	.	G	T	.	.	MAF_USDA=4.237
NC_035100.1	13221807	.	G	A	.	.	MAF_INRAE=7.5
NC_035100.1	13221816	.	T	A	.	.	MAF_INRAE=7.5
NC_035100.1	13221818	.	T	G	.	.	MAF_INRAE=7.5
NC_035100.1	13221831	.	G	A	.	.	MAF_INRAE=5.0
NC_035100.1	13221840	.	A	C	.	.	MAF_INRAE=6.667
NC_035100.1	13221841	.	T	C	.	.	MAF_INRAE=6.667
NC_035100.1	13221852	.	C	A	.	.	MAF_INRAE=6.667;MAF_USDA=16.667
NC_035100.1	13221857	.	T	A	.	.	MAF_INRAE=6.667
NC_035100.1	13221858	.	C	T	.	.	MAF_INRAE=6.667
NC_035100.1	13221896	.	T	G	.	.	MAF_INRAE=15.0
NC_035100.1	13221920	.	C	T	.	.	MAF_INRAE=17.5
NC_035100.1	13221931	.	T	A	.	.	MAF_INRAE=1.667;MAF_USDA=3.333
NC_035100.1	13221940	.	A	C	.	.	MAF_INRAE=9.167
NC_035100.1	13221955	.	C	A	.	.	MAF_USDA=6.25
NC_035100.1	13221956	.	T	G	.	.	MAF_USDA=8.333
NC_035100.1	13221961	.	C	A	.	.	MAF_INRAE=21.667
NC_035100.1	13221967	.	G	T	.	.	MAF_INRAE=21.667
NC_035100.1	13221980	.	T	A	.	.	MAF_INRAE=19.167
NC_035100.1	13221986	.	A	T	.	.	MAF_INRAE=19.167
NC_035100.1	13222002	.	T	G	.	.	MAF_INRAE=6.667
NC_035100.1	13222006	.	G	A	.	.	MAF_INRAE=5.833
NC_035100.1	13222010	.	C	T	.	.	MAF_INRAE=5.0
NC_035100.1	13222019	.	C	A	.	.	MAF_USDA=2.5
NC_035100.1	13222021	.	T	A	.	.	MAF_INRAE=3.333
NC_035100.1	13222022	.	C	T	.	.	MAF_INRAE=3.333
NC_035100.1	13222033	.	A	G	.	.	MAF_INRAE=1.667
NC_035100.1	13222082	.	G	A	.	.	MAF_INRAE=1.667
NC_035100.1	13222089	.	A	G	.	.	MAF_INRAE=1.667
NC_035100.1	13222111	.	A	T	.	.	MAF_INRAE=10.833;MAF_USDA=38.095
NC_035100.1	13222119	.	T	G	.	.	MAF_INRAE=12.658;MAF_USDA=14.881
NC_035100.1	13222165	.	G	T	.	.	MAF_INRAE=34.177;MAF_USDA=28.571
NC_035100.1	13222167	.	A	C	.	.	MAF_INRAE=17.5;MAF_USDA=48.214
NC_035100.1	13222437	.	G	A	.	.	MAF_USDA=11.905
NC_035100.1	13222474	.	G	T	.	.	MAF_INRAE=35.443;MAF_USDA=28.313
NC_035100.1	13222494	.	A	G	.	.	MAF_INRAE=35.443;MAF_USDA=27.711
NC_035100.1	13222510	.	G	A	.	.	MAF_INRAE=10.759;MAF_USDA=11.905
NC_035100.1	13222515	.	A	T	.	.	MAF_USDA=7.738
NC_035100.1	13222527	.	G	A	.	.	MAF_INRAE=35.443;MAF_USDA=27.976
NC_035100.1	13222598	.	A	T	.	.	MAF_USDA=2.083
NC_035100.1	13222621	.	G	A	.	.	MAF_USDA=1.639
NC_035100.1	13222655	.	T	A	.	.	MAF_INRAE=11.667;MAF_USDA=36.471
NC_035100.1	13222789	.	T	G	.	.	MAF_INRAE=10.759;MAF_USDA=10.588
NC_035100.1	13222952	.	G	T	.	.	MAF_USDA=2.083
NC_035100.1	13222979	.	C	T	.	.	MAF_INRAE=42.405;MAF_USDA=19.412
NC_035100.1	13222993	.	G	C	.	.	MAF_INRAE=23.418;MAF_USDA=13.529
NC_035100.1	13222998	.	A	G	.	.	MAF_INRAE=22.152;MAF_USDA=11.176
NC_035100.1	13223058	.	G	A	.	.	MAF_INRAE=6.667;MAF_USDA=3.279
NC_035100.1	13223158	.	C	A	.	.	MAF_INRAE=46.835;MAF_USDA=31.176
NC_035100.1	13223170	.	A	T	.	.	MAF_USDA=1.639
NC_035100.1	13223174	.	T	C	.	.	MAF_INRAE=34.177;MAF_USDA=27.647
NC_035100.1	13223213	.	A	G	.	.	MAF_INRAE=7.5
NC_035100.1	13223214	.	A	C	.	.	MAF_INRAE=7.5
NC_035100.1	13223229	.	G	A	.	.	MAF_INRAE=7.5
NC_035100.1	13223233	.	A	T	.	.	MAF_INRAE=7.5
NC_035100.1	13223245	.	C	A	.	.	MAF_INRAE=7.5;MAF_USDA=5.738
NC_035100.1	13223250	.	A	G	.	.	MAF_INRAE=35.833;MAF_USDA=29.412
NC_035100.1	13223263	.	T	A	.	.	MAF_INRAE=7.5;MAF_USDA=10.0
NC_035100.1	13223296	.	C	T	.	.	MAF_INRAE=9.167;MAF_USDA=12.353
NC_035100.1	13223320	.	C	A	.	.	MAF_INRAE=20.0;MAF_USDA=14.706
NC_035100.1	13223354	.	G	C	.	.	MAF_INRAE=29.167;MAF_USDA=25.882
NC_035100.1	13223355	.	T	A	.	.	MAF_INRAE=29.167;MAF_USDA=25.882
NC_035100.1	13223375	.	G	A	.	.	MAF_USDA=2.353
NC_035100.1	13223407	.	G	C	.	.	MAF_INRAE=19.167;MAF_USDA=11.765
NC_035100.1	13223419	.	C	A	.	.	MAF_INRAE=28.333;MAF_USDA=24.706
NC_035100.1	13223424	.	C	A	.	.	MAF_INRAE=17.5;MAF_USDA=46.471
NC_035100.1	13223427	.	C	T	.	.	MAF_INRAE=28.333;MAF_USDA=24.706
NC_035100.1	13223446	.	G	T	.	.	MAF_USDA=4.098
NC_035100.1	13223504	.	A	C	.	.	MAF_INRAE=42.5;MAF_USDA=30.0
NC_035100.1	13223523	.	C	A	.	.	MAF_INRAE=36.667;MAF_USDA=31.176
NC_035100.1	13223533	.	G	A	.	.	MAF_INRAE=17.5;MAF_USDA=47.059
NC_035100.1	13223554	.	T	A	.	.	MAF_INRAE=21.667;MAF_USDA=13.529
NC_035100.1	13223565	.	C	T	.	.	MAF_INRAE=16.667;MAF_USDA=46.471
NC_035100.1	13223584	.	T	C	.	.	MAF_INRAE=22.5;MAF_USDA=14.118
NC_035100.1	13223606	.	G	C	.	.	MAF_INRAE=22.5;MAF_USDA=13.529
NC_035100.1	13223615	.	C	T	.	.	MAF_INRAE=22.5;MAF_USDA=14.118
NC_035100.1	13223616	.	C	T	.	.	MAF_INRAE=20.0;MAF_USDA=15.294
NC_035100.1	13223626	.	G	T	.	.	MAF_INRAE=41.139;MAF_USDA=20.0
NC_035100.1	13223682	.	C	T	.	.	MAF_INRAE=27.5;MAF_USDA=24.706
NC_035100.1	13223755	.	G	A	.	.	MAF_INRAE=47.468;MAF_USDA=22.353
NC_035100.1	13223775	.	G	A	.	.	MAF_INRAE=5.0;MAF_USDA=5.882
NC_035100.1	13223820	.	G	A	.	.	MAF_USDA=1.639
NC_035100.1	13223842	.	A	C	.	.	MAF_INRAE=37.5;MAF_USDA=32.353
NC_035100.1	13223863	.	A	G	.	.	MAF_USDA=1.639
NC_035100.1	13223882	.	G	A	.	.	MAF_INRAE=22.5;MAF_USDA=14.118
NC_035100.1	13224021	.	C	A	.	.	MAF_INRAE=25.833;MAF_USDA=24.706
NC_035100.1	13224023	.	A	T	.	.	MAF_USDA=4.098
NC_035100.1	13224052	.	A	G	.	.	MAF_INRAE=9.167;MAF_USDA=11.765
NC_035100.1	13224079	.	C	T	.	.	MAF_INRAE=22.5;MAF_USDA=13.529
NC_035100.1	13224080	.	A	G	.	.	MAF_INRAE=22.5;MAF_USDA=13.529
NC_035100.1	13224099	.	T	C	.	.	MAF_INRAE=21.667;MAF_USDA=12.353
NC_035100.1	13224113	.	G	A	.	.	MAF_INRAE=36.667;MAF_USDA=31.765
NC_035100.1	13224115	.	C	T	.	.	MAF_INRAE=36.667;MAF_USDA=31.765
NC_035100.1	13224161	.	G	A	.	.	MAF_USDA=4.118
NC_035100.1	13224179	.	T	C	.	.	MAF_INRAE=46.835;MAF_USDA=22.353
NC_035100.1	13224202	.	C	T	.	.	MAF_INRAE=6.667;MAF_USDA=10.0
NC_035100.1	13224203	.	A	C	.	.	MAF_INRAE=37.5;MAF_USDA=31.765
NC_035100.1	13224261	.	T	A	.	.	MAF_INRAE=27.5;MAF_USDA=24.706
NC_035100.1	13224289	.	T	C	.	.	MAF_INRAE=22.5;MAF_USDA=14.118
NC_035100.1	13224318	.	G	T	.	.	MAF_INRAE=27.5;MAF_USDA=25.882
NC_035100.1	13224366	.	T	C	.	.	MAF_INRAE=45.57;MAF_USDA=22.941
NC_035100.1	13224384	.	G	T	.	.	MAF_INRAE=28.333;MAF_USDA=23.529
NC_035100.1	13224385	.	G	T	.	.	MAF_INRAE=2.5;MAF_USDA=2.083
NC_035100.1	13224422	.	C	T	.	.	MAF_INRAE=20.833;MAF_USDA=14.118
NC_035100.1	13224429	.	C	T	.	.	MAF_USDA=4.167
NC_035100.1	13224442	.	C	T	.	.	MAF_USDA=13.529
NC_035100.1	13224487	.	C	G	.	.	MAF_INRAE=39.474;MAF_USDA=19.277
NC_035100.1	13224498	.	G	A	.	.	MAF_USDA=13.415
NC_035100.1	13224505	.	C	T	.	.	MAF_USDA=11.585
NC_035100.1	13224560	.	A	G	.	.	MAF_USDA=45.833
NC_035100.1	13225568	.	A	T	.	.	MAF_USDA=8.696
NC_035100.1	13225653	.	A	G	.	.	MAF_USDA=38.636
NC_035100.1	13225667	.	A	G	.	.	MAF_USDA=33.333
NC_035100.1	13225742	.	G	A	.	.	MAF_INRAE=34.167;MAF_USDA=24.706
NC_035100.1	13225754	.	G	A	.	.	MAF_USDA=10.0
NC_035100.1	13225759	.	G	T	.	.	MAF_USDA=1.639
NC_035100.1	13225784	.	T	G	.	.	MAF_USDA=2.459
NC_035100.1	13225792	.	A	C	.	.	MAF_INRAE=20.0;MAF_USDA=14.118
NC_035100.1	13225799	.	C	T	.	.	MAF_INRAE=4.167;MAF_USDA=8.333
NC_035100.1	13225875	.	G	T	.	.	MAF_USDA=2.459
NC_035100.1	13225915	.	G	A	.	.	MAF_INRAE=7.5
NC_035100.1	13225948	.	A	T	.	.	MAF_USDA=41.667
NC_035100.1	13226068	.	A	C	.	.	MAF_USDA=35.417
NC_035100.1	13226088	.	T	C	.	.	MAF_INRAE=39.474
NC_035100.1	13226145	.	A	G	.	.	MAF_INRAE=36.842;MAF_USDA=35.119
NC_035100.1	13226147	.	T	G	.	.	MAF_USDA=36.31
NC_035100.1	13226202	.	G	C	.	.	MAF_INRAE=2.632
NC_035100.1	13226222	.	A	T	.	.	MAF_USDA=50.0
NC_035100.1	13227291	.	G	A	.	.	MAF_USDA=1.639
NC_035100.1	13227296	.	C	A	.	.	MAF_INRAE=42.5;MAF_USDA=33.529
NC_035100.1	13227351	.	G	T	.	.	MAF_USDA=2.083
NC_035100.1	13227396	.	C	T	.	.	MAF_INRAE=20.833;MAF_USDA=14.118
NC_035100.1	13227405	.	A	G	.	.	MAF_USDA=4.118
NC_035100.1	13227459	.	G	T	.	.	MAF_USDA=1.639
NC_035100.1	13227540	.	T	C	.	.	MAF_INRAE=28.333;MAF_USDA=23.529
NC_035100.1	13227616	.	T	C	.	.	MAF_INRAE=27.5;MAF_USDA=23.529
NC_035100.1	13227623	.	G	T	.	.	MAF_INRAE=27.5;MAF_USDA=24.118
NC_035100.1	13227640	.	A	G	.	.	MAF_INRAE=38.333;MAF_USDA=40.588
NC_035100.1	13227643	.	G	C	.	.	MAF_INRAE=27.5;MAF_USDA=23.529
NC_035100.1	13227694	.	A	G	.	.	MAF_USDA=2.941
NC_035100.1	13227702	.	T	C	.	.	MAF_INRAE=2.5;MAF_USDA=1.765
NC_035100.1	13227779	.	A	T	.	.	MAF_INRAE=27.5;MAF_USDA=24.118
NC_035100.1	13227855	.	G	T	.	.	MAF_INRAE=27.5;MAF_USDA=24.706
NC_035100.1	13227929	.	C	T	.	.	MAF_INRAE=27.5;MAF_USDA=25.294
NC_035100.1	13227938	.	A	C	.	.	MAF_INRAE=27.5;MAF_USDA=21.765
NC_035100.1	13227995	.	C	A	.	.	MAF_INRAE=8.333;MAF_USDA=10.714
NC_035100.1	13228030	.	C	G	.	.	MAF_USDA=1.639
NC_035100.1	13228182	.	A	G	.	.	MAF_USDA=4.167
NC_035100.1	13228298	.	T	C	.	.	MAF_USDA=3.279
NC_035100.1	13228326	.	G	A	.	.	MAF_USDA=31.765
NC_035100.1	13228327	.	T	C	.	.	MAF_INRAE=43.671;MAF_USDA=19.412
NC_035100.1	13228346	.	A	C	.	.	MAF_INRAE=10.833
NC_035100.1	13228438	.	C	T	.	.	MAF_INRAE=31.667;MAF_USDA=41.765
NC_035100.1	13228486	.	C	T	.	.	MAF_INRAE=41.139;MAF_USDA=13.115
NC_035100.1	13228492	.	C	T	.	.	MAF_INRAE=41.139;MAF_USDA=13.115
NC_035100.1	13228550	.	C	A	.	.	MAF_USDA=1.639
NC_035100.1	13228699	.	C	T	.	.	MAF_INRAE=18.333;MAF_USDA=12.353
NC_035100.1	13228957	.	T	C	.	.	MAF_USDA=1.639
NC_035100.1	13228964	.	A	G	.	.	MAF_USDA=3.279
NC_035100.1	13228966	.	C	G	.	.	MAF_USDA=3.279
NC_035100.1	13228970	.	T	G	.	.	MAF_INRAE=27.5;MAF_USDA=44.118
NC_035100.1	13228981	.	G	A	.	.	MAF_INRAE=26.667;MAF_USDA=42.941
NC_035100.1	13228993	.	T	G	.	.	MAF_INRAE=1.667;MAF_USDA=2.459
NC_035100.1	13229000	.	G	A	.	.	MAF_INRAE=1.667
NC_035100.1	13229008	.	C	T	.	.	MAF_INRAE=26.667;MAF_USDA=42.941
NC_035100.1	13229062	.	T	G	.	.	MAF_INRAE=2.5
NC_035100.1	13229065	.	G	A	.	.	MAF_USDA=27.869
NC_035100.1	13229077	.	G	A	.	.	MAF_USDA=2.459
NC_035100.1	13229160	.	G	T	.	.	MAF_INRAE=22.5;MAF_USDA=13.529
NC_035100.1	13229193	.	C	T	.	.	MAF_INRAE=40.0
NC_035100.1	13229198	.	C	A	.	.	MAF_INRAE=17.5;MAF_USDA=43.529
NC_035100.1	13229221	.	T	C	.	.	MAF_INRAE=2.5
NC_035100.1	13229254	.	A	G	.	.	MAF_INRAE=46.667
NC_035100.1	13229261	.	A	G	.	.	MAF_INRAE=42.5
NC_035100.1	13229264	.	A	G	.	.	MAF_USDA=1.639
NC_035100.1	13229316	.	G	T	.	.	MAF_INRAE=30.833;MAF_USDA=24.706
NC_035100.1	13229319	.	A	C	.	.	MAF_USDA=2.459
NC_035100.1	13229328	.	G	C	.	.	MAF_INRAE=43.671;MAF_USDA=21.765
NC_035100.1	13229373	.	A	C	.	.	MAF_INRAE=9.167
NC_035100.1	13229380	.	G	A	.	.	MAF_INRAE=9.167
NC_035100.1	13229382	.	C	T	.	.	MAF_INRAE=9.167
NC_035100.1	13229398	.	T	A	.	.	MAF_INRAE=5.833
NC_035100.1	13229399	.	A	C	.	.	MAF_INRAE=5.833
NC_035100.1	13229401	.	C	G	.	.	MAF_INRAE=5.833
NC_035100.1	13229415	.	A	T	.	.	MAF_INRAE=4.167
NC_035100.1	13229418	.	G	A	.	.	MAF_INRAE=4.167
NC_035100.1	13229419	.	A	G	.	.	MAF_INRAE=4.167
NC_035100.1	13229428	.	C	T	.	.	MAF_INRAE=4.167
NC_035100.1	13229439	.	A	T	.	.	MAF_INRAE=12.5
NC_035100.1	13229457	.	C	A	.	.	MAF_INRAE=5.0
NC_035100.1	13229458	.	T	A	.	.	MAF_INRAE=5.0
NC_035100.1	13229462	.	C	T	.	.	MAF_INRAE=3.333
NC_035100.1	13229464	.	C	T	.	.	MAF_INRAE=3.333
NC_035100.1	13229470	.	A	T	.	.	MAF_INRAE=16.667;MAF_USDA=44.167
NC_035100.1	13229480	.	T	A	.	.	MAF_USDA=2.5
NC_035100.1	13229492	.	T	G	.	.	MAF_INRAE=19.167;MAF_USDA=10.656
NC_035100.1	13229548	.	G	A	.	.	MAF_USDA=2.459
NC_035100.1	13229555	.	G	C	.	.	MAF_INRAE=27.5;MAF_USDA=31.967
NC_035100.1	13229617	.	G	A	.	.	MAF_INRAE=19.167;MAF_USDA=4.918
NC_035100.1	13229666	.	C	A	.	.	MAF_INRAE=8.333;MAF_USDA=7.377
NC_035100.1	13229667	.	C	T	.	.	MAF_INRAE=16.667;MAF_USDA=48.235
NC_035100.1	13229683	.	A	G	.	.	MAF_INRAE=16.667;MAF_USDA=42.623
NC_035100.1	13229738	.	G	T	.	.	MAF_INRAE=22.5;MAF_USDA=11.475
NC_035100.1	13229795	.	T	A	.	.	MAF_USDA=1.639
NC_035100.1	13229814	.	G	A	.	.	MAF_USDA=29.167
NC_035100.1	13229836	.	C	A	.	.	MAF_INRAE=17.5;MAF_USDA=22.917
NC_035100.1	13229842	.	C	T	.	.	MAF_INRAE=17.5;MAF_USDA=50.0
NC_035100.1	13229850	.	A	T	.	.	MAF_INRAE=17.5;MAF_USDA=50.0
NC_035100.1	13229881	.	G	C	.	.	MAF_USDA=3.279
NC_035100.1	13229882	.	G	C	.	.	MAF_INRAE=16.667;MAF_USDA=42.623
NC_035100.1	13229888	.	T	A	.	.	MAF_INRAE=16.667;MAF_USDA=40.164
NC_035100.1	13229946	.	T	C	.	.	MAF_USDA=5.738
NC_035100.1	13229947	.	C	T	.	.	MAF_INRAE=15.833;MAF_USDA=48.824
NC_035100.1	13229949	.	C	G	.	.	MAF_INRAE=5.833;MAF_USDA=8.235
NC_035100.1	13230028	.	A	C	.	.	MAF_USDA=2.459
NC_035100.1	13230037	.	A	C	.	.	MAF_USDA=2.459
NC_035100.1	13230185	.	A	G	.	.	MAF_INRAE=34.167
NC_035100.1	13230245	.	C	T	.	.	MAF_INRAE=4.167
NC_035100.1	13230386	.	A	G	.	.	MAF_INRAE=19.167
NC_035100.1	13230406	.	G	A	.	.	MAF_INRAE=19.167
NC_035100.1	13230454	.	G	T	.	.	MAF_INRAE=43.038
NC_035100.1	13230487	.	G	A	.	.	MAF_INRAE=42.405
NC_035100.1	13230512	.	A	G	.	.	MAF_INRAE=6.667
NC_035100.1	13230543	.	C	A	.	.	MAF_INRAE=5.0
NC_035100.1	13230546	.	C	T	.	.	MAF_INRAE=10.0
NC_035100.1	13230694	.	G	T	.	.	MAF_INRAE=10.833
NC_035100.1	13230697	.	C	T	.	.	MAF_INRAE=14.167
NC_035100.1	13230717	.	C	T	.	.	MAF_INRAE=32.5
NC_035100.1	13230910	.	G	A	.	.	MAF_INRAE=39.167
NC_035100.1	13230962	.	C	A	.	.	MAF_INRAE=5.833
NC_035100.1	13231003	.	T	A	.	.	MAF_INRAE=48.333
NC_035100.1	13231075	.	G	T	.	.	MAF_INRAE=39.167;MAF_USDA=31.967
NC_035100.1	13231101	.	A	G	.	.	MAF_INRAE=39.167
NC_035100.1	13231116	.	C	T	.	.	MAF_INRAE=42.5;MAF_USDA=39.583
NC_035100.1	13231180	.	C	A	.	.	MAF_INRAE=37.5;MAF_USDA=37.5
NC_035100.1	13231181	.	G	C	.	.	MAF_INRAE=37.5;MAF_USDA=37.5
NC_035100.1	13231312	.	G	T	.	.	MAF_INRAE=42.405
NC_035100.1	13231319	.	A	G	.	.	MAF_INRAE=24.167
NC_035100.1	13231386	.	G	A	.	.	MAF_INRAE=39.167
NC_035100.1	13231394	.	C	T	.	.	MAF_INRAE=48.333
NC_035100.1	13231405	.	G	C	.	.	MAF_INRAE=39.167;MAF_USDA=31.25
NC_035100.1	13231417	.	C	A	.	.	MAF_INRAE=39.167
NC_035100.1	13231514	.	C	T	.	.	MAF_INRAE=23.333
NC_035100.1	13231522	.	C	T	.	.	MAF_INRAE=39.167
NC_035100.1	13231526	.	C	T	.	.	MAF_INRAE=10.833;MAF_USDA=8.333
NC_035100.1	13231543	.	G	A	.	.	MAF_INRAE=39.167
NC_035100.1	13231599	.	G	A	.	.	MAF_USDA=1.639
NC_035100.1	13231646	.	T	G	.	.	MAF_USDA=5.294
NC_035100.1	13231860	.	G	T	.	.	MAF_USDA=35.417
NC_035100.1	13232377	.	C	A	.	.	MAF_USDA=1.695
NC_035100.1	13233390	.	C	A	.	.	MAF_INRAE=10.0;MAF_USDA=16.667
NC_035100.1	13233469	.	T	C	.	.	MAF_USDA=4.918
NC_035100.1	13233512	.	A	G	.	.	MAF_USDA=3.279
NC_035100.1	13233588	.	C	T	.	.	MAF_INRAE=15.0
NC_035100.1	13233612	.	C	A	.	.	MAF_INRAE=16.667;MAF_USDA=10.588
NC_035100.1	13233624	.	A	G	.	.	MAF_INRAE=17.5;MAF_USDA=11.176
NC_035100.1	13233627	.	T	A	.	.	MAF_INRAE=1.667
NC_035100.1	13233646	.	C	G	.	.	MAF_INRAE=17.5;MAF_USDA=11.176
NC_035100.1	13233709	.	T	A	.	.	MAF_USDA=4.167
NC_035100.1	13233712	.	T	G	.	.	MAF_INRAE=40.0;MAF_USDA=39.412
NC_035100.1	13233713	.	A	C	.	.	MAF_INRAE=10.0;MAF_USDA=20.833
NC_035100.1	13233729	.	C	A	.	.	MAF_USDA=2.459
NC_035100.1	13233768	.	G	T	.	.	MAF_INRAE=5.0;MAF_USDA=8.333
NC_035100.1	13233807	.	G	T	.	.	MAF_USDA=4.167
NC_035100.1	13233842	.	A	C	.	.	MAF_INRAE=6.667
NC_035100.1	13233859	.	C	T	.	.	MAF_INRAE=44.304;MAF_USDA=34.706
NC_035100.1	13233871	.	C	T	.	.	MAF_INRAE=44.304;MAF_USDA=34.706
NC_035100.1	13233883	.	G	A	.	.	MAF_USDA=2.459
NC_035100.1	13233950	.	T	A	.	.	MAF_INRAE=2.5;MAF_USDA=5.294
NC_035100.1	13233959	.	C	A	.	.	MAF_INRAE=9.494;MAF_USDA=6.471
NC_035100.1	13233992	.	C	A	.	.	MAF_INRAE=37.975;MAF_USDA=40.0
NC_035100.1	13234045	.	T	A	.	.	MAF_USDA=2.083
NC_035100.1	13234085	.	T	A	.	.	MAF_INRAE=36.667;MAF_USDA=39.412
NC_035100.1	13234157	.	T	G	.	.	MAF_USDA=2.459
NC_035100.1	13234181	.	G	A	.	.	MAF_USDA=2.459
NC_035100.1	13234298	.	T	C	.	.	MAF_INRAE=1.667
NC_035100.1	13234304	.	T	C	.	.	MAF_INRAE=1.667
NC_035100.1	13234307	.	G	A	.	.	MAF_INRAE=1.667
NC_035100.1	13234311	.	G	C	.	.	MAF_INRAE=21.667;MAF_USDA=21.176
NC_035100.1	13234317	.	G	A	.	.	MAF_INRAE=2.5
NC_035100.1	13234337	.	G	C	.	.	MAF_INRAE=42.405;MAF_USDA=20.0
NC_035100.1	13234338	.	C	T	.	.	MAF_INRAE=10.833;MAF_USDA=14.583
NC_035100.1	13234382	.	CGGTTTTT	CGGTTTTC	.	.	MAF_USDA=29.167
NC_035100.1	13234416	.	T	A	.	.	MAF_INRAE=13.333;MAF_USDA=10.0
NC_035100.1	13234459	.	C	T	.	.	MAF_INRAE=13.158;MAF_USDA=4.706
NC_035100.1	13234467	.	G	A	.	.	MAF_INRAE=10.0;MAF_USDA=10.0
NC_035100.1	13234476	.	C	T	.	.	MAF_INRAE=9.167;MAF_USDA=10.0
NC_035100.1	13234507	.	A	G	.	.	MAF_USDA=2.459
NC_035100.1	13234523	.	T	C	.	.	MAF_INRAE=4.167
NC_035100.1	13234561	.	G	A	.	.	MAF_USDA=2.459
NC_035100.1	13234571	.	A	G	.	.	MAF_USDA=2.459
NC_035100.1	13234895	.	T	C	.	.	MAF_INRAE=37.975;MAF_USDA=38.824
NC_035100.1	13234900	.	G	A	.	.	MAF_INRAE=37.975;MAF_USDA=40.0
NC_035100.1	13234963	.	A	G	.	.	MAF_USDA=2.459
NC_035100.1	13234977	.	G	A	.	.	MAF_USDA=1.639
NC_035100.1	13235007	.	C	T	.	.	MAF_USDA=1.667
NC_035100.1	13235038	.	A	G	.	.	MAF_INRAE=29.114;MAF_USDA=29.167
NC_035100.1	13235072	.	A	G	.	.	MAF_USDA=2.586
NC_035100.1	13235078	.	C	T	.	.	MAF_USDA=3.448
NC_035100.1	13235106	.	A	G	.	.	MAF_USDA=2.586
NC_035100.1	13235776	.	T	C	.	.	MAF_USDA=12.048
NC_035100.1	13235784	.	G	T	.	.	MAF_USDA=35.542
NC_035100.1	13235821	.	A	C	.	.	MAF_USDA=4.167
NC_035100.1	13235868	.	A	G	.	.	MAF_USDA=2.381
NC_035100.1	13235870	.	T	C	.	.	MAF_USDA=2.976
NC_035100.1	13235871	.	C	A	.	.	MAF_USDA=6.25
NC_035100.1	13235968	.	C	T	.	.	MAF_INRAE=5.833;MAF_USDA=7.059
NC_035100.1	13236006	.	G	T	.	.	MAF_INRAE=1.667
NC_035100.1	13236044	.	C	T	.	.	MAF_INRAE=10.0;MAF_USDA=8.197
NC_035100.1	13236102	.	T	C	.	.	MAF_USDA=2.459
NC_035100.1	13236123	.	G	A	.	.	MAF_INRAE=5.0;MAF_USDA=8.333
NC_035100.1	13236143	.	A	C	.	.	MAF_INRAE=37.342;MAF_USDA=39.412
NC_035100.1	13236238	.	A	G	.	.	MAF_INRAE=13.333;MAF_USDA=14.118
NC_035100.1	13236316	.	C	T	.	.	MAF_INRAE=20.833;MAF_USDA=14.706
NC_035100.1	13236378	.	C	T	.	.	MAF_USDA=2.459
NC_035100.1	13236379	.	G	A	.	.	MAF_INRAE=20.0;MAF_USDA=14.118
NC_035100.1	13236397	.	G	A	.	.	MAF_INRAE=19.167;MAF_USDA=14.118
NC_035100.1	13236432	.	C	T	.	.	MAF_USDA=2.459
NC_035100.1	13236445	.	C	T	.	.	MAF_INRAE=42.405;MAF_USDA=20.588
NC_035100.1	13236450	.	T	A	.	.	MAF_USDA=2.459
NC_035100.1	13236452	.	C	T	.	.	MAF_INRAE=20.0;MAF_USDA=12.941
NC_035100.1	13236494	.	A	G	.	.	MAF_INRAE=20.833;MAF_USDA=15.882
NC_035100.1	13236501	.	A	C	.	.	MAF_INRAE=20.833;MAF_USDA=14.118
NC_035100.1	13236503	.	G	T	.	.	MAF_INRAE=1.667
NC_035100.1	13236523	.	G	C	.	.	MAF_INRAE=6.667;MAF_USDA=3.279
NC_035100.1	13236526	.	T	G	.	.	MAF_INRAE=20.0;MAF_USDA=12.941
NC_035100.1	13236530	.	T	A	.	.	MAF_USDA=2.941
NC_035100.1	13236555	.	A	C	.	.	MAF_USDA=2.459
NC_035100.1	13236797	.	C	T	.	.	MAF_USDA=2.941
NC_035100.1	13236843	.	A	C	.	.	MAF_USDA=2.459
NC_035100.1	13236851	.	A	C	.	.	MAF_INRAE=15.823;MAF_USDA=16.471
NC_035100.1	13237064	.	C	A	.	.	MAF_USDA=1.639
NC_035100.1	13237089	.	G	A	.	.	MAF_INRAE=28.481;MAF_USDA=21.176
NC_035100.1	13237114	.	G	A	.	.	MAF_INRAE=1.667
NC_035100.1	13237135	.	G	T	.	.	MAF_USDA=1.639
NC_035100.1	13237194	.	T	C	.	.	MAF_USDA=2.459
NC_035100.1	13237257	.	A	T	.	.	MAF_INRAE=22.785;MAF_USDA=10.588
NC_035100.1	13237360	.	G	A	.	.	MAF_INRAE=15.789;MAF_USDA=4.706
NC_035100.1	13237396	.	G	A	.	.	MAF_USDA=4.118
NC_035100.1	13237404	.	C	T	.	.	MAF_USDA=2.459
NC_035100.1	13237458	.	G	T	.	.	MAF_USDA=2.459
NC_035100.1	13237548	.	T	A	.	.	MAF_USDA=4.167
NC_035100.1	13237559	.	A	G	.	.	MAF_INRAE=2.5
NC_035100.1	13237729	.	C	A	.	.	MAF_USDA=2.459
NC_035100.1	13237745	.	A	T	.	.	MAF_INRAE=37.5;MAF_USDA=37.647
NC_035100.1	13237813	.	C	A	.	.	MAF_INRAE=41.667;MAF_USDA=18.235
NC_035100.1	13237832	.	T	C	.	.	MAF_USDA=2.459
NC_035100.1	13237857	.	C	T	.	.	MAF_INRAE=3.333;MAF_USDA=4.098
NC_035100.1	13237874	.	C	G	.	.	MAF_INRAE=5.0;MAF_USDA=6.25
NC_035100.1	13237928	.	T	C	.	.	MAF_INRAE=15.0;MAF_USDA=15.476
NC_035100.1	13237946	.	T	A	.	.	MAF_USDA=2.941
NC_035100.1	13238089	.	C	A	.	.	MAF_INRAE=7.5
NC_035100.1	13238259	.	G	A	.	.	MAF_INRAE=1.667
NC_035100.1	13238262	.	C	A	.	.	MAF_INRAE=25.833
NC_035100.1	13238282	.	G	A	.	.	MAF_INRAE=4.167;MAF_USDA=5.294
NC_035100.1	13238344	.	G	A	.	.	MAF_INRAE=9.494;MAF_USDA=5.738
NC_035100.1	13238351	.	A	G	.	.	MAF_INRAE=45.833
NC_035100.1	13238363	.	G	T	.	.	MAF_INRAE=7.5;MAF_USDA=7.647
NC_035100.1	13238407	.	C	T	.	.	MAF_INRAE=2.5
NC_035100.1	13238496	.	G	A	.	.	MAF_INRAE=2.5;MAF_USDA=5.294
NC_035100.1	13238533	.	T	A	.	.	MAF_USDA=2.459
NC_035100.1	13238555	.	C	A	.	.	MAF_USDA=2.459
NC_035100.1	13238642	.	G	A	.	.	MAF_USDA=4.167
NC_035100.1	13238683	.	A	G	.	.	MAF_INRAE=37.975;MAF_USDA=38.235
NC_035100.1	13238831	.	G	A	.	.	MAF_USDA=2.941
NC_035100.1	13238883	.	T	C	.	.	MAF_INRAE=6.667;MAF_USDA=6.25
NC_035100.1	13238902	.	C	A	.	.	MAF_INRAE=5.0;MAF_USDA=8.333
NC_035100.1	13238947	.	C	A	.	.	MAF_USDA=3.279
NC_035100.1	13238994	.	A	C	.	.	MAF_INRAE=41.772;MAF_USDA=18.824
NC_035100.1	13239231	.	C	T	.	.	MAF_USDA=4.167
NC_035100.1	13239322	.	T	A	.	.	MAF_INRAE=37.5
NC_035100.1	13239377	.	C	G	.	.	MAF_USDA=4.167
NC_035100.1	13239582	.	G	A	.	.	MAF_INRAE=38.608;MAF_USDA=38.235
NC_035100.1	13239835	.	A	T	.	.	MAF_INRAE=16.456;MAF_USDA=14.118
NC_035100.1	13239837	.	A	G	.	.	MAF_INRAE=9.494;MAF_USDA=6.471
NC_035100.1	13239954	.	A	G	.	.	MAF_INRAE=5.833;MAF_USDA=6.25
NC_035100.1	13239982	.	G	A	.	.	MAF_INRAE=8.333;MAF_USDA=6.557
NC_035100.1	13240110	.	C	T	.	.	MAF_USDA=2.459
NC_035100.1	13240150	.	G	A	.	.	MAF_USDA=4.167
NC_035100.1	13240154	.	T	C	.	.	MAF_USDA=2.5
NC_035100.1	13240225	.	A	C	.	.	MAF_USDA=2.459
NC_035100.1	13240298	.	C	G	.	.	MAF_INRAE=15.789
NC_035100.1	13240316	.	A	C	.	.	MAF_INRAE=2.5;MAF_USDA=2.083
NC_035100.1	13240341	.	A	G	.	.	MAF_INRAE=15.823;MAF_USDA=15.882
NC_035100.1	13240431	.	G	T	.	.	MAF_INRAE=8.333;MAF_USDA=6.557
NC_035100.1	13240447	.	C	T	.	.	MAF_INRAE=5.833
NC_035100.1	13240457	.	T	G	.	.	MAF_INRAE=15.789;MAF_USDA=4.706
NC_035100.1	13240495	.	G	A	.	.	MAF_INRAE=5.0;MAF_USDA=37.647
NC_035100.1	13240501	.	A	C	.	.	MAF_USDA=2.459
NC_035100.1	13240575	.	G	A	.	.	MAF_USDA=2.941
NC_035100.1	13240584	.	A	C	.	.	MAF_USDA=2.459
NC_035100.1	13240600	.	T	C	.	.	MAF_INRAE=5.0;MAF_USDA=37.059
NC_035100.1	13240769	.	A	C	.	.	MAF_USDA=8.333
NC_035100.1	13240770	.	C	T	.	.	MAF_USDA=8.333
NC_035100.1	13240771	.	C	T	.	.	MAF_USDA=8.333
NC_035100.1	13240788	.	T	G	.	.	MAF_USDA=2.083
NC_035100.1	13240895	.	G	T	.	.	MAF_USDA=2.459
NC_035100.1	13240960	.	G	C	.	.	MAF_USDA=1.639
NC_035100.1	13241024	.	G	T	.	.	MAF_INRAE=2.5
NC_035100.1	13241051	.	C	T	.	.	MAF_INRAE=40.506;MAF_USDA=13.529
NC_035100.1	13241152	.	G	A	.	.	MAF_USDA=4.167
NC_035100.1	13241190	.	G	A	.	.	MAF_USDA=6.25
NC_035100.1	13241205	.	A	C	.	.	MAF_INRAE=8.333;MAF_USDA=6.557
NC_035100.1	13241208	.	G	T	.	.	MAF_INRAE=8.333;MAF_USDA=6.557
NC_035100.1	13241231	.	T	G	.	.	MAF_USDA=2.459
NC_035100.1	13241308	.	C	A	.	.	MAF_USDA=1.639
NC_035100.1	13241314	.	T	A	.	.	MAF_USDA=4.118
NC_035100.1	13241320	.	T	A	.	.	MAF_USDA=1.639
NC_035100.1	13241321	.	T	G	.	.	MAF_USDA=1.639
NC_035100.1	13241373	.	T	C	.	.	MAF_INRAE=46.203;MAF_USDA=22.941
NC_035100.1	13241405	.	G	T	.	.	MAF_INRAE=8.333;MAF_USDA=5.738
NC_035100.1	13241420	.	C	A	.	.	MAF_INRAE=5.833;MAF_USDA=2.941
NC_035100.1	13241422	.	T	C	.	.	MAF_INRAE=32.911;MAF_USDA=38.235
NC_035100.1	13241541	.	C	T	.	.	MAF_USDA=1.639
NC_035100.1	13241566	.	T	C	.	.	MAF_INRAE=5.0;MAF_USDA=6.25
NC_035100.1	13241656	.	A	T	.	.	MAF_INRAE=29.747;MAF_USDA=21.176
NC_035100.1	13241696	.	C	T	.	.	MAF_INRAE=29.747;MAF_USDA=22.024
NC_035100.1	13241734	.	A	C	.	.	MAF_USDA=1.667
NC_035100.1	13241745	.	C	T	.	.	MAF_INRAE=32.911;MAF_USDA=38.69
NC_035100.1	13241775	.	G	A	.	.	MAF_INRAE=22.152;MAF_USDA=11.31
NC_035100.1	13241791	.	C	T	.	.	MAF_USDA=3.333
NC_035100.1	13241798	.	C	T	.	.	MAF_INRAE=2.5;MAF_USDA=3.333
NC_035100.1	13241842	.	C	T	.	.	MAF_INRAE=8.333;MAF_USDA=6.557
NC_035100.1	13241908	.	A	G	.	.	MAF_INRAE=33.544;MAF_USDA=38.824
NC_035100.1	13241965	.	C	T	.	.	MAF_USDA=3.279
NC_035100.1	13241966	.	G	A	.	.	MAF_USDA=8.197
NC_035100.1	13241984	.	T	G	.	.	MAF_USDA=9.836
NC_035100.1	13242003	.	T	A	.	.	MAF_INRAE=1.667
NC_035100.1	13242006	.	C	G	.	.	MAF_USDA=7.647
NC_035100.1	13242010	.	G	T	.	.	MAF_INRAE=1.667;MAF_USDA=9.016
NC_035100.1	13242013	.	T	C	.	.	MAF_INRAE=1.667;MAF_USDA=9.016
NC_035100.1	13242016	.	C	A	.	.	MAF_INRAE=5.0;MAF_USDA=6.25
NC_035100.1	13242017	.	G	A	.	.	MAF_INRAE=5.833;MAF_USDA=2.941
NC_035100.1	13242083	.	T	A	.	.	MAF_INRAE=32.911;MAF_USDA=42.353
NC_035100.1	13242100	.	A	C	.	.	MAF_INRAE=20.253;MAF_USDA=15.294
NC_035100.1	13242118	.	T	A	.	.	MAF_INRAE=33.544;MAF_USDA=38.824
NC_035100.1	13242140	.	C	T	.	.	MAF_INRAE=33.544;MAF_USDA=10.417
NC_035100.1	13242153	.	AATGCCCCATTCAAAAATGTAGAACCAGGAACAGCTA	AATGCCCCATTCAAAAATGTAGAACCAGGAACAGCTG	.	.	MAF_USDA=10.417
NC_035100.1	13242178	.	C	G	.	.	MAF_INRAE=5.833
NC_035100.1	13242189	.	A	G	.	.	MAF_INRAE=5.0
NC_035100.1	13242202	.	C	A	.	.	MAF_INRAE=15.789;MAF_USDA=1.639
NC_035100.1	13242340	.	T	G	.	.	MAF_INRAE=20.253;MAF_USDA=12.941
NC_035100.1	13242418	.	G	C	.	.	MAF_INRAE=33.544;MAF_USDA=39.412
NC_035100.1	13242439	.	C	T	.	.	MAF_USDA=1.639
NC_035100.1	13242440	.	T	G	.	.	MAF_INRAE=5.0;MAF_USDA=35.882
NC_035100.1	13242595	.	G	A	.	.	MAF_USDA=20.833
NC_035100.1	13242656	.	G	C	.	.	MAF_USDA=4.167
NC_035100.1	13242657	.	G	A	.	.	MAF_USDA=4.167
NC_035100.1	13242658	.	C	A	.	.	MAF_USDA=4.167
NC_035100.1	13242659	.	C	A	.	.	MAF_USDA=4.167
NC_035100.1	13242706	.	A	G	.	.	MAF_INRAE=32.911;MAF_USDA=39.412
NC_035100.1	13242815	.	C	A	.	.	MAF_INRAE=46.203;MAF_USDA=22.941
NC_035100.1	13242855	.	G	T	.	.	MAF_INRAE=5.833;MAF_USDA=2.941
NC_035100.1	13242968	.	G	A	.	.	MAF_INRAE=42.405;MAF_USDA=20.0
NC_035100.1	13242997	.	G	T	.	.	MAF_USDA=1.639
NC_035100.1	13243097	.	T	G	.	.	MAF_USDA=2.459
NC_035100.1	13243098	.	C	A	.	.	MAF_USDA=1.639
NC_035100.1	13243263	.	C	T	.	.	MAF_INRAE=32.911;MAF_USDA=40.0
NC_035100.1	13243309	.	G	A	.	.	MAF_INRAE=2.5;MAF_USDA=2.083
NC_035100.1	13243310	.	A	G	.	.	MAF_INRAE=2.5;MAF_USDA=2.083
NC_035100.1	13243453	.	G	A	.	.	MAF_USDA=1.639
NC_035100.1	13243454	.	C	A	.	.	MAF_INRAE=1.667;MAF_USDA=2.459
NC_035100.1	13243576	.	C	G	.	.	MAF_INRAE=5.833
NC_035100.1	13243600	.	C	T	.	.	MAF_USDA=1.639
NC_035100.1	13243681	.	C	T	.	.	MAF_USDA=1.639
NC_035100.1	13243702	.	A	G	.	.	MAF_USDA=2.459
NC_035100.1	13243726	.	C	T	.	.	MAF_INRAE=1.667
NC_035100.1	13243762	.	C	A	.	.	MAF_USDA=4.167
NC_035100.1	13243835	.	T	C	.	.	MAF_INRAE=6.962;MAF_USDA=11.765
NC_035100.1	13243847	.	T	C	.	.	MAF_INRAE=39.873;MAF_USDA=12.941
NC_035100.1	13243903	.	A	G	.	.	MAF_INRAE=29.747;MAF_USDA=20.0
NC_035100.1	13243926	.	C	G	.	.	MAF_USDA=2.459
NC_035100.1	13243936	.	G	A	.	.	MAF_USDA=2.459
NC_035100.1	13243944	.	G	C	.	.	MAF_INRAE=27.215;MAF_USDA=27.647
NC_035100.1	13243968	.	C	A	.	.	MAF_INRAE=5.833
NC_035100.1	13244133	.	T	A	.	.	MAF_USDA=2.459
NC_035100.1	13244176	.	T	A	.	.	MAF_INRAE=1.667
NC_035100.1	13244276	.	C	A	.	.	MAF_USDA=2.459
NC_035100.1	13244415	.	A	G	.	.	MAF_USDA=2.459
NC_035100.1	13244519	.	C	A	.	.	MAF_INRAE=29.747;MAF_USDA=21.765
NC_035100.1	13244533	.	G	A	.	.	MAF_INRAE=1.667;MAF_USDA=1.639
NC_035100.1	13244577	.	G	T	.	.	MAF_INRAE=20.253;MAF_USDA=14.583
NC_035100.1	13244615	.	G	C	.	.	MAF_INRAE=2.5;MAF_USDA=5.294
NC_035100.1	13244660	.	G	A	.	.	MAF_USDA=2.353
NC_035100.1	13244691	.	G	T	.	.	MAF_INRAE=39.873;MAF_USDA=12.353
NC_035100.1	13244702	.	C	A	.	.	MAF_USDA=2.459
NC_035100.1	13244770	.	C	A	.	.	MAF_INRAE=10.526;MAF_USDA=7.059
NC_035100.1	13244786	.	G	A	.	.	MAF_INRAE=10.526;MAF_USDA=7.059
NC_035100.1	13244811	.	C	A	.	.	MAF_USDA=2.353
NC_035100.1	13244902	.	T	G	.	.	MAF_INRAE=39.873;MAF_USDA=12.941
NC_035100.1	13244961	.	A	T	.	.	MAF_INRAE=5.833
NC_035100.1	13244995	.	C	G	.	.	MAF_INRAE=10.526;MAF_USDA=6.471
NC_035100.1	13245049	.	G	A	.	.	MAF_INRAE=5.0;MAF_USDA=6.25
NC_035100.1	13245050	.	G	A	.	.	MAF_INRAE=9.494;MAF_USDA=6.471
NC_035100.1	13245084	.	T	C	.	.	MAF_USDA=2.459
NC_035100.1	13245159	.	C	T	.	.	MAF_USDA=2.459
NC_035100.1	13245296	.	T	C	.	.	MAF_USDA=1.639
NC_035100.1	13245375	.	C	T	.	.	MAF_INRAE=25.0;MAF_USDA=26.471
NC_035100.1	13245385	.	G	T	.	.	MAF_INRAE=6.329;MAF_USDA=10.588
NC_035100.1	13245407	.	C	T	.	.	MAF_INRAE=6.329;MAF_USDA=10.588
NC_035100.1	13245412	.	G	A	.	.	MAF_INRAE=5.0;MAF_USDA=8.333
NC_035100.1	13245447	.	A	C	.	.	MAF_USDA=30.0
NC_035100.1	13245469	.	G	A	.	.	MAF_INRAE=4.167;MAF_USDA=34.706
NC_035100.1	13245486	.	C	T	.	.	MAF_INRAE=5.696;MAF_USDA=12.941
NC_035100.1	13247222	.	G	A	.	.	MAF_INRAE=10.526
NC_035100.1	13247261	.	G	C	.	.	MAF_INRAE=31.579
NC_035100.1	13247279	.	C	T	.	.	MAF_USDA=3.571
NC_035100.1	13247339	.	C	T	.	.	MAF_INRAE=27.215;MAF_USDA=25.882
NC_035100.1	13247664	.	C	T	.	.	MAF_USDA=4.167
NC_035100.1	13247823	.	C	T	.	.	MAF_USDA=4.375
NC_035100.1	13247909	.	T	A	.	.	MAF_INRAE=10.526
NC_035100.1	13248098	.	A	G	.	.	MAF_INRAE=21.053
NC_035100.1	13248517	.	A	G	.	.	MAF_INRAE=6.667
NC_035100.1	13248537	.	A	T	.	.	MAF_USDA=2.083
NC_035100.1	13248550	.	C	T	.	.	MAF_INRAE=5.833;MAF_USDA=3.529
NC_035100.1	13248560	.	G	A	.	.	MAF_USDA=3.279
NC_035100.1	13248587	.	G	A	.	.	MAF_USDA=3.279
NC_035100.1	13248601	.	T	G	.	.	MAF_USDA=33.333
NC_035100.1	13248624	.	A	G	.	.	MAF_INRAE=6.667;MAF_USDA=36.471
NC_035100.1	13248627	.	T	C	.	.	MAF_USDA=1.765
NC_035100.1	13248661	.	C	G	.	.	MAF_INRAE=21.053;MAF_USDA=6.25
NC_035100.1	13248668	.	G	T	.	.	MAF_USDA=2.083
NC_035100.1	13248862	.	A	T	.	.	MAF_USDA=2.459
NC_035100.1	13248887	.	A	G	.	.	MAF_USDA=1.639
NC_035100.1	13249047	.	G	T	.	.	MAF_USDA=10.0
NC_035100.1	13249083	.	A	G	.	.	MAF_USDA=2.5
NC_035100.1	13249220	.	T	A	.	.	MAF_USDA=2.459
NC_035100.1	13249326	.	C	T	.	.	MAF_INRAE=22.152;MAF_USDA=10.588
NC_035100.1	13249371	.	A	C	.	.	MAF_USDA=2.459
NC_035100.1	13249457	.	A	T	.	.	MAF_USDA=1.639
NC_035100.1	13249597	.	T	C	.	.	MAF_USDA=1.639
NC_035100.1	13249677	.	C	T	.	.	MAF_INRAE=6.667;MAF_USDA=1.639
NC_035100.1	13249704	.	T	C	.	.	MAF_INRAE=10.526;MAF_USDA=6.471
NC_035100.1	13249739	.	G	T	.	.	MAF_USDA=1.639
NC_035100.1	13249803	.	T	C	.	.	MAF_USDA=3.279
NC_035100.1	13249806	.	C	T	.	.	MAF_INRAE=47.468;MAF_USDA=47.647
NC_035100.1	13250002	.	C	A	.	.	MAF_USDA=1.639
NC_035100.1	13250004	.	A	T	.	.	MAF_USDA=1.639
NC_035100.1	13250250	.	C	A	.	.	MAF_INRAE=10.526;MAF_USDA=7.059
NC_035100.1	13250336	.	A	G	.	.	MAF_INRAE=49.367;MAF_USDA=37.059
NC_035100.1	13250345	.	A	C	.	.	MAF_INRAE=49.367;MAF_USDA=37.059
NC_035100.1	13250412	.	T	A	.	.	MAF_INRAE=45.0
NC_035100.1	13250421	.	A	G	.	.	MAF_INRAE=44.167;MAF_USDA=37.5
NC_035100.1	13250432	.	A	T	.	.	MAF_USDA=40.984
NC_035100.1	13250443	.	C	T	.	.	MAF_USDA=39.583
NC_035100.1	13250703	.	C	G	.	.	MAF_INRAE=33.333
NC_035100.1	13250708	.	G	A	.	.	MAF_USDA=2.5
NC_035100.1	13250795	.	T	C	.	.	MAF_USDA=3.333
NC_035100.1	13250909	.	T	C	.	.	MAF_USDA=8.434
NC_035100.1	13250976	.	G	A	.	.	MAF_INRAE=46.667;MAF_USDA=38.636
NC_035100.1	13251037	.	T	G	.	.	MAF_USDA=1.667
NC_035100.1	13251153	.	C	A	.	.	MAF_INRAE=6.667
NC_035100.1	13251197	.	C	T	.	.	MAF_INRAE=11.667
NC_035100.1	13251232	.	T	A	.	.	MAF_INRAE=1.667
NC_035100.1	13251296	.	C	T	.	.	MAF_USDA=4.167
NC_035100.1	13251311	.	G	A	.	.	MAF_USDA=2.5
NC_035100.1	13251326	.	G	A	.	.	MAF_USDA=9.167
NC_035100.1	13251356	.	G	T	.	.	MAF_USDA=14.634
NC_035100.1	13251483	.	C	T	.	.	MAF_USDA=8.696
NC_035100.1	13251512	.	A	G	.	.	MAF_INRAE=6.667
NC_035100.1	13251544	.	C	T	.	.	MAF_USDA=1.667
NC_035100.1	13251545	.	A	C	.	.	MAF_INRAE=14.167;MAF_USDA=12.5
NC_035100.1	13251560	.	C	A	.	.	MAF_INRAE=14.167;MAF_USDA=9.412
NC_035100.1	13251563	.	T	C	.	.	MAF_USDA=1.639
NC_035100.1	13251572	.	T	G	.	.	MAF_INRAE=6.667
NC_035100.1	13251595	.	T	A	.	.	MAF_USDA=1.639
NC_035100.1	13251612	.	G	T	.	.	MAF_USDA=12.5
NC_035100.1	13251617	.	G	A	.	.	MAF_INRAE=17.5;MAF_USDA=31.25
NC_035100.1	13251629	.	C	A	.	.	MAF_INRAE=10.833;MAF_USDA=9.524
NC_035100.1	13251660	.	G	T	.	.	MAF_USDA=10.417
NC_035100.1	13251748	.	T	A	.	.	MAF_USDA=1.667
NC_035100.1	13251752	.	T	G	.	.	MAF_USDA=8.333
NC_035100.1	13251846	.	A	T	.	.	MAF_USDA=4.918
NC_035100.1	13251892	.	A	G	.	.	MAF_INRAE=5.833
NC_035100.1	13251908	.	C	T	.	.	MAF_USDA=1.639
NC_035100.1	13251952	.	G	A	.	.	MAF_INRAE=10.833
NC_035100.1	13251970	.	C	T	.	.	MAF_INRAE=6.329
NC_035100.1	13252056	.	C	T	.	.	MAF_USDA=8.235
NC_035100.1	13252088	.	A	G	.	.	MAF_USDA=34.783
NC_035100.1	13252285	.	A	T	.	.	MAF_USDA=4.918
NC_035100.1	13252569	.	T	C	.	.	MAF_USDA=14.286
NC_035100.1	13252602	.	CG	CA	.	.	MAF_USDA=14.286
NC_035100.1	13254628	.	T	C	.	.	MAF_USDA=50.0
NC_035100.1	13255743	.	C	T	.	.	MAF_INRAE=4.167
NC_035100.1	13255746	.	C	A	.	.	MAF_USDA=1.639
NC_035100.1	13255769	.	T	A	.	.	MAF_INRAE=5.833
NC_035100.1	13255811	.	T	G	.	.	MAF_INRAE=30.0
NC_035100.1	13255818	.	T	G	.	.	MAF_INRAE=3.797
NC_035100.1	13255822	.	G	A	.	.	MAF_INRAE=8.333
NC_035100.1	13255839	.	T	C	.	.	MAF_INRAE=2.5
NC_035100.1	13255846	.	G	C	.	.	MAF_INRAE=31.667
NC_035100.1	13255849	.	C	T	.	.	MAF_INRAE=3.333
NC_035100.1	13255903	.	A	C	.	.	MAF_USDA=1.639
NC_035100.1	13255913	.	G	C	.	.	MAF_INRAE=26.667
NC_035100.1	13255924	.	C	T	.	.	MAF_INRAE=32.5
NC_035100.1	13255925	.	T	C	.	.	MAF_INRAE=29.167
NC_035100.1	13255952	.	T	C	.	.	MAF_INRAE=2.5
NC_035100.1	13255971	.	T	G	.	.	MAF_INRAE=1.667;MAF_USDA=21.311
NC_035100.1	13256004	.	A	G	.	.	MAF_USDA=1.639
NC_035100.1	13256008	.	C	T	.	.	MAF_USDA=2.941
NC_035100.1	13256049	.	A	G	.	.	MAF_INRAE=46.667
NC_035100.1	13256063	.	C	T	.	.	MAF_INRAE=4.167
NC_035100.1	13256098	.	C	T	.	.	MAF_USDA=7.377
NC_035100.1	13256106	.	C	T	.	.	MAF_USDA=1.639
NC_035100.1	13256135	.	G	A	.	.	MAF_INRAE=5.0;MAF_USDA=32.353
NC_035100.1	13256148	.	T	C	.	.	MAF_INRAE=13.333;MAF_USDA=18.033
NC_035100.1	13256170	.	C	T	.	.	MAF_INRAE=5.833
NC_035100.1	13256183	.	A	G	.	.	MAF_USDA=2.459
NC_035100.1	13256190	.	A	G	.	.	MAF_USDA=1.639
NC_035100.1	13256194	.	C	T	.	.	MAF_INRAE=2.5;MAF_USDA=13.529
NC_035100.1	13256205	.	G	T	.	.	MAF_INRAE=5.833;MAF_USDA=4.918
NC_035100.1	13256207	.	A	T	.	.	MAF_INRAE=5.833;MAF_USDA=4.918
NC_035100.1	13256213	.	A	G	.	.	MAF_USDA=2.459
NC_035100.1	13256215	.	G	A	.	.	MAF_INRAE=5.0;MAF_USDA=14.706
NC_035100.1	13256223	.	A	G	.	.	MAF_INRAE=1.667
NC_035100.1	13256230	.	C	T	.	.	MAF_INRAE=1.667
NC_035100.1	13256256	.	T	A	.	.	MAF_USDA=2.5
NC_035100.1	13256292	.	T	A	.	.	MAF_USDA=3.279
NC_035100.1	13256387	.	C	A	.	.	MAF_INRAE=1.667
NC_035100.1	13256389	.	A	T	.	.	MAF_INRAE=1.667
NC_035100.1	13256400	.	T	A	.	.	MAF_USDA=10.417
NC_035100.1	13256402	.	T	A	.	.	MAF_INRAE=2.5
NC_035100.1	13256437	.	T	A	.	.	MAF_INRAE=9.167
NC_035100.1	13256446	.	A	C	.	.	MAF_INRAE=2.5
NC_035100.1	13258379	.	T	C	.	.	MAF_INRAE=16.667;MAF_USDA=14.583
NC_035100.1	13258381	.	C	A	.	.	MAF_INRAE=7.5
NC_035100.1	13258383	.	G	T	.	.	MAF_INRAE=7.5
NC_035100.1	13258399	.	T	A	.	.	MAF_INRAE=31.667
NC_035100.1	13258538	.	G	A	.	.	MAF_USDA=2.459
NC_035100.1	13258594	.	T	G	.	.	MAF_INRAE=33.333
NC_035100.1	13258596	.	A	C	.	.	MAF_INRAE=29.167;MAF_USDA=19.672
NC_035100.1	13258608	.	C	A	.	.	MAF_USDA=2.459
NC_035100.1	13258613	.	T	A	.	.	MAF_USDA=3.279
NC_035100.1	13258631	.	T	G	.	.	MAF_USDA=4.918
NC_035100.1	13258643	.	A	T	.	.	MAF_USDA=1.639
NC_035100.1	13258661	.	A	T	.	.	MAF_INRAE=6.667
NC_035100.1	13258664	.	G	T	.	.	MAF_USDA=8.197
NC_035100.1	13258797	.	A	G	.	.	MAF_USDA=4.918
NC_035100.1	13258848	.	A	C	.	.	MAF_INRAE=10.526;MAF_USDA=9.016
NC_035100.1	13258911	.	C	A	.	.	MAF_INRAE=3.333
NC_035100.1	13258934	.	C	T	.	.	MAF_USDA=7.059
NC_035100.1	13258980	.	A	G	.	.	MAF_INRAE=2.5;MAF_USDA=5.357
NC_035100.1	13262987	.	T	G	.	.	MAF_USDA=16.667
NC_035100.1	13263197	.	T	G	.	.	MAF_INRAE=5.833
NC_035100.1	13265813	.	T	G	.	.	MAF_USDA=2.542
NC_035100.1	13265832	.	T	G	.	.	MAF_USDA=2.5
NC_035100.1	13268459	.	C	T	.	.	MAF_USDA=4.167
NC_035100.1	13268479	.	C	T	.	.	MAF_USDA=37.5
NC_035100.1	13268525	.	C	T	.	.	MAF_USDA=6.25
NC_035100.1	13268545	.	T	C	.	.	MAF_INRAE=5.833;MAF_USDA=6.25
NC_035100.1	13268926	.	C	T	.	.	MAF_INRAE=1.667;MAF_USDA=5.738
NC_035100.1	13268957	.	G	A	.	.	MAF_INRAE=8.333;MAF_USDA=6.522
NC_035100.1	13269122	.	G	A	.	.	MAF_INRAE=6.667
NC_035100.1	13269191	.	A	T	.	.	MAF_INRAE=7.5
NC_035100.1	13269193	.	A	G	.	.	MAF_INRAE=7.5
NC_035100.1	13272035	.	C	G	.	.	MAF_INRAE=30.833
NC_035100.1	13272097	.	A	G	.	.	MAF_USDA=14.407
NC_035100.1	13272352	.	T	G	.	.	MAF_INRAE=2.5
NC_035100.1	13272514	.	G	A	.	.	MAF_USDA=29.167
NC_035100.1	13272541	.	C	A	.	.	MAF_USDA=4.167
NC_035100.1	13272545	.	T	A	.	.	MAF_USDA=4.167
NC_035100.1	13272547	.	T	G	.	.	MAF_USDA=4.167
NC_035100.1	13272608	.	T	G	.	.	MAF_USDA=39.583
NC_035100.1	13272613	.	G	A	.	.	MAF_USDA=2.083
NC_035100.1	13272625	.	C	A	.	.	MAF_INRAE=2.5;MAF_USDA=2.083
NC_035100.1	13272656	.	G	T	.	.	MAF_INRAE=49.167;MAF_USDA=41.667
NC_035100.1	13272661	.	G	A	.	.	MAF_INRAE=49.167;MAF_USDA=39.583
NC_035100.1	13272662	.	G	A	.	.	MAF_INRAE=49.167;MAF_USDA=46.914
NC_035100.1	13272731	.	G	T	.	.	MAF_USDA=23.913
NC_035100.1	13272733	.	C	T	.	.	MAF_USDA=30.435
NC_035100.1	13272744	.	A	T	.	.	MAF_USDA=13.043
NC_035100.1	13272838	.	ATT	ATA	.	.	MAF_USDA=15.217
NC_035100.1	13272840	.	T	A	.	.	MAF_USDA=39.167
NC_035100.1	13272844	.	C	T	.	.	MAF_USDA=17.391
NC_035100.1	13272870	.	A	T	.	.	MAF_USDA=2.174
NC_035100.1	13272885	.	T	C	.	.	MAF_USDA=1.667
NC_035100.1	13272899	.	A	T	.	.	MAF_USDA=4.918
NC_035100.1	13272903	.	G	A	.	.	MAF_USDA=4.918
NC_035100.1	13272907	.	G	A	.	.	MAF_USDA=11.765
NC_035100.1	13272948	.	G	A	.	.	MAF_USDA=14.286
NC_035100.1	13272981	.	C	T	.	.	MAF_USDA=7.377
NC_035100.1	13272984	.	T	C	.	.	MAF_USDA=7.5
NC_035100.1	13273047	.	A	G	.	.	MAF_USDA=5.932
NC_035100.1	13273051	.	A	G	.	.	MAF_USDA=5.932
NC_035100.1	13273055	.	T	G	.	.	MAF_USDA=5.932
NC_035100.1	13273057	.	C	A	.	.	MAF_USDA=5.932
NC_035100.1	13273058	.	A	C	.	.	MAF_USDA=12.712
NC_035100.1	13273133	.	C	G	.	.	MAF_USDA=6.25
NC_035100.1	13273184	.	C	T	.	.	MAF_USDA=6.522
NC_035100.1	13273198	.	A	G	.	.	MAF_INRAE=2.5;MAF_USDA=10.417
NC_035100.1	13273217	.	A	G	.	.	MAF_USDA=4.167
NC_035100.1	13273223	.	G	T	.	.	MAF_INRAE=38.333;MAF_USDA=13.095
NC_035100.1	13273241	.	T	A	.	.	MAF_USDA=1.667
NC_035100.1	13273296	.	G	A	.	.	MAF_INRAE=32.5;MAF_USDA=16.071
NC_035100.1	13273321	.	C	T	.	.	MAF_INRAE=17.5
NC_035100.1	13273415	.	T	C	.	.	MAF_USDA=4.167
NC_035100.1	13273420	.	G	A	.	.	MAF_INRAE=1.667
NC_035100.1	13273432	.	C	G	.	.	MAF_USDA=8.333
NC_035100.1	13273673	.	G	A	.	.	MAF_INRAE=2.5
NC_035100.1	13273710	.	A	C	.	.	MAF_INRAE=3.333
NC_035100.1	13273718	.	C	A	.	.	MAF_USDA=31.25
NC_035100.1	13273728	.	A	C	.	.	MAF_USDA=33.333
NC_035100.1	13273735	.	A	T	.	.	MAF_USDA=33.333
NC_035100.1	13273738	.	G	A	.	.	MAF_USDA=33.333
NC_035100.1	13273749	.	A	T	.	.	MAF_USDA=29.167
NC_035100.1	13273759	.	C	A	.	.	MAF_USDA=22.917
NC_035100.1	13273809	.	G	A	.	.	MAF_USDA=4.167
NC_035100.1	13273891	.	T	C	.	.	MAF_USDA=26.087
NC_035100.1	13273919	.	C	G	.	.	MAF_USDA=28.261
NC_035100.1	13273942	.	A	C	.	.	MAF_USDA=25.0
NC_035100.1	13273955	.	C	G	.	.	MAF_USDA=19.88
NC_035100.1	13273984	.	C	A	.	.	MAF_USDA=6.522
NC_035100.1	13273985	.	G	A	.	.	MAF_USDA=10.656
NC_035100.1	13273998	.	C	A	.	.	MAF_USDA=4.918
NC_035100.1	13274003	.	T	A	.	.	MAF_USDA=17.391
NC_035100.1	13274014	.	A	G	.	.	MAF_USDA=6.522
NC_035100.1	13274019	.	C	A	.	.	MAF_USDA=15.217
NC_035100.1	13274020	.	A	T	.	.	MAF_USDA=2.459
NC_035100.1	13274058	.	T	G	.	.	MAF_USDA=43.21
NC_035100.1	13278415	.	G	T	.	.	MAF_USDA=20.833
NC_035100.1	13278493	.	A	T	.	.	MAF_USDA=6.25
NC_035100.1	13278560	.	C	T	.	.	MAF_INRAE=2.5
NC_035100.1	13278586	.	G	C	.	.	MAF_INRAE=11.667
NC_035100.1	13278622	.	G	A	.	.	MAF_INRAE=1.667
NC_035100.1	13278678	.	G	A	.	.	MAF_INRAE=3.333
NC_035100.1	13278686	.	A	T	.	.	MAF_USDA=4.167
NC_035100.1	13278732	.	C	T	.	.	MAF_USDA=2.174
NC_035100.1	13278782	.	C	T	.	.	MAF_USDA=29.167
NC_035100.1	13278783	.	G	T	.	.	MAF_USDA=22.917
NC_035100.1	13278859	.	T	G	.	.	MAF_USDA=18.75
NC_035100.1	13278884	.	G	A	.	.	MAF_USDA=25.0
NC_035100.1	13278964	.	C	T	.	.	MAF_USDA=8.333
NC_035100.1	13279022	.	A	G	.	.	MAF_USDA=3.279
NC_035100.1	13279074	.	T	A	.	.	MAF_USDA=4.918
NC_035100.1	13279176	.	C	T	.	.	MAF_INRAE=16.456;MAF_USDA=20.833
NC_035100.1	13279293	.	C	T	.	.	MAF_USDA=2.459
NC_035100.1	13279308	.	T	C	.	.	MAF_INRAE=18.987;MAF_USDA=49.412
NC_035100.1	13279322	.	A	T	.	.	MAF_INRAE=18.987;MAF_USDA=50.0
NC_035100.1	13279324	.	C	T	.	.	MAF_USDA=1.639
NC_035100.1	13279325	.	C	A	.	.	MAF_USDA=2.459
NC_035100.1	13279332	.	G	T	.	.	MAF_INRAE=32.5
NC_035100.1	13279407	.	G	C	.	.	MAF_INRAE=17.089;MAF_USDA=22.917
NC_035100.1	13279474	.	T	C	.	.	MAF_INRAE=4.167;MAF_USDA=6.25
NC_035100.1	13279493	.	C	A	.	.	MAF_INRAE=9.494;MAF_USDA=4.706
NC_035100.1	13279551	.	G	A	.	.	MAF_USDA=3.529
NC_035100.1	13279560	.	T	C	.	.	MAF_USDA=1.639
NC_035100.1	13279571	.	T	C	.	.	MAF_INRAE=15.833;MAF_USDA=20.833
NC_035100.1	13279595	.	T	C	.	.	MAF_INRAE=15.833;MAF_USDA=28.235
NC_035100.1	13279602	.	G	A	.	.	MAF_USDA=1.639
NC_035100.1	13279603	.	A	T	.	.	MAF_INRAE=15.833;MAF_USDA=27.647
NC_035100.1	13279614	.	T	G	.	.	MAF_INRAE=15.833;MAF_USDA=27.647
NC_035100.1	13279712	.	T	A	.	.	MAF_INRAE=5.0
NC_035100.1	13279741	.	C	T	.	.	MAF_USDA=2.083
NC_035100.1	13279742	.	T	G	.	.	MAF_USDA=2.083
NC_035100.1	13279752	.	A	T	.	.	MAF_INRAE=20.886;MAF_USDA=42.857
NC_035100.1	13279769	.	A	G	.	.	MAF_USDA=3.333
NC_035100.1	13279777	.	G	A	.	.	MAF_INRAE=2.5
NC_035100.1	13279807	.	T	A	.	.	MAF_INRAE=20.886;MAF_USDA=48.214
NC_035100.1	13279849	.	T	C	.	.	MAF_INRAE=5.833;MAF_USDA=30.357
NC_035100.1	13279853	.	T	G	.	.	MAF_INRAE=16.456;MAF_USDA=39.759
NC_035100.1	13279859	.	C	G	.	.	MAF_INRAE=1.667
NC_035100.1	13279955	.	G	T	.	.	MAF_INRAE=2.5
NC_035100.1	13279963	.	A	G	.	.	MAF_INRAE=12.658;MAF_USDA=12.5
NC_035100.1	13279976	.	G	C	.	.	MAF_USDA=1.667
NC_035100.1	13279996	.	G	T	.	.	MAF_INRAE=5.833;MAF_USDA=8.333
NC_035100.1	13280026	.	A	T	.	.	MAF_INRAE=41.772
NC_035100.1	13280043	.	G	A	.	.	MAF_INRAE=3.333;MAF_USDA=8.333
NC_035100.1	13280052	.	G	T	.	.	MAF_USDA=2.459
NC_035100.1	13280053	.	C	A	.	.	MAF_INRAE=2.5
NC_035100.1	13280067	.	T	A	.	.	MAF_USDA=1.639
NC_035100.1	13280110	.	G	T	.	.	MAF_USDA=1.639
NC_035100.1	13280125	.	G	A	.	.	MAF_USDA=19.672
NC_035100.1	13280126	.	C	A	.	.	MAF_USDA=19.672
NC_035100.1	13280136	.	C	T	.	.	MAF_USDA=19.672
NC_035100.1	13280158	.	C	T	.	.	MAF_INRAE=30.38
NC_035100.1	13280197	.	T	C	.	.	MAF_INRAE=16.456;MAF_USDA=44.118
NC_035100.1	13280231	.	C	A	.	.	MAF_INRAE=2.5
NC_035100.1	13280240	.	T	A	.	.	MAF_INRAE=18.987
NC_035100.1	13280304	.	C	T	.	.	MAF_INRAE=4.167
NC_035100.1	13280349	.	G	A	.	.	MAF_USDA=9.412
NC_035100.1	13280373	.	G	T	.	.	MAF_INRAE=3.333
NC_035100.1	13280411	.	T	A	.	.	MAF_INRAE=5.833;MAF_USDA=4.918
NC_035100.1	13280420	.	G	T	.	.	MAF_USDA=1.639
NC_035100.1	13280430	.	C	T	.	.	MAF_INRAE=2.5;MAF_USDA=4.098
NC_035100.1	13280542	.	C	T	.	.	MAF_INRAE=5.0;MAF_USDA=2.353
NC_035100.1	13280572	.	C	A	.	.	MAF_INRAE=10.526;MAF_USDA=7.647
NC_035100.1	13280597	.	C	A	.	.	MAF_INRAE=1.667
NC_035100.1	13280621	.	G	T	.	.	MAF_INRAE=9.494;MAF_USDA=4.706
NC_035100.1	13280680	.	C	T	.	.	MAF_INRAE=17.089;MAF_USDA=22.917
NC_035100.1	13280685	.	A	G	.	.	MAF_INRAE=5.0;MAF_USDA=6.25
NC_035100.1	13280709	.	G	A	.	.	MAF_INRAE=17.089;MAF_USDA=38.235
NC_035100.1	13280734	.	G	A	.	.	MAF_INRAE=17.089;MAF_USDA=38.824
NC_035100.1	13280867	.	C	T	.	.	MAF_INRAE=2.5
NC_035100.1	13280898	.	C	A	.	.	MAF_USDA=4.918
NC_035100.1	13280899	.	A	T	.	.	MAF_USDA=5.738
NC_035100.1	13280923	.	T	A	.	.	MAF_USDA=2.459
NC_035100.1	13280924	.	T	C	.	.	MAF_INRAE=16.456;MAF_USDA=40.588
NC_035100.1	13280937	.	T	G	.	.	MAF_USDA=1.639
NC_035100.1	13280939	.	G	A	.	.	MAF_INRAE=1.667
NC_035100.1	13280983	.	C	G	.	.	MAF_USDA=2.459
NC_035100.1	13281090	.	A	G	.	.	MAF_INRAE=15.789
NC_035100.1	13281102	.	C	G	.	.	MAF_USDA=2.459
NC_035100.1	13281117	.	G	A	.	.	MAF_INRAE=21.053;MAF_USDA=32.353
NC_035100.1	13281160	.	C	A	.	.	MAF_INRAE=10.526;MAF_USDA=7.059
NC_035100.1	13281234	.	T	A	.	.	MAF_USDA=14.583
NC_035100.1	13282586	.	G	C	.	.	MAF_USDA=2.083
NC_035100.1	13282666	.	C	T	.	.	MAF_USDA=1.639
NC_035100.1	13282683	.	G	A	.	.	MAF_INRAE=20.886;MAF_USDA=9.412
NC_035100.1	13282821	.	A	T	.	.	MAF_INRAE=39.873;MAF_USDA=17.059
NC_035100.1	13282829	.	T	A	.	.	MAF_INRAE=1.667
NC_035100.1	13282835	.	C	T	.	.	MAF_INRAE=1.667
NC_035100.1	13282839	.	T	G	.	.	MAF_INRAE=1.667
NC_035100.1	13282852	.	T	G	.	.	MAF_USDA=5.738
NC_035100.1	13282870	.	T	C	.	.	MAF_USDA=1.639
NC_035100.1	13282882	.	G	T	.	.	MAF_INRAE=11.392;MAF_USDA=19.412
NC_035100.1	13282903	.	G	C	.	.	MAF_USDA=3.279
NC_035100.1	13282917	.	T	A	.	.	MAF_USDA=3.279
NC_035100.1	13282923	.	A	G	.	.	MAF_USDA=3.279
NC_035100.1	13282924	.	T	C	.	.	MAF_USDA=3.279
NC_035100.1	13282928	.	A	G	.	.	MAF_USDA=3.279
NC_035100.1	13282937	.	T	C	.	.	MAF_USDA=4.098
NC_035100.1	13282965	.	A	T	.	.	MAF_INRAE=15.789;MAF_USDA=8.235
NC_035100.1	13282995	.	A	T	.	.	MAF_INRAE=1.667
NC_035100.1	13283004	.	C	T	.	.	MAF_INRAE=1.667
NC_035100.1	13283008	.	G	A	.	.	MAF_INRAE=2.5
NC_035100.1	13283010	.	T	A	.	.	MAF_INRAE=2.5
NC_035100.1	13283039	.	T	A	.	.	MAF_INRAE=5.0
NC_035100.1	13283040	.	C	A	.	.	MAF_INRAE=5.0
NC_035100.1	13283053	.	C	T	.	.	MAF_INRAE=5.0
NC_035100.1	13283054	.	T	A	.	.	MAF_INRAE=5.0
NC_035100.1	13283069	.	G	T	.	.	MAF_INRAE=3.333;MAF_USDA=5.738
NC_035100.1	13283070	.	T	G	.	.	MAF_INRAE=3.333
NC_035100.1	13283073	.	C	A	.	.	MAF_INRAE=25.0;MAF_USDA=47.917
NC_035100.1	13283086	.	G	A	.	.	MAF_USDA=1.639
NC_035100.1	13283096	.	A	G	.	.	MAF_INRAE=4.167
NC_035100.1	13283097	.	T	C	.	.	MAF_INRAE=4.167;MAF_USDA=6.557
NC_035100.1	13283114	.	T	A	.	.	MAF_INRAE=1.667
NC_035100.1	13283169	.	T	A	.	.	MAF_INRAE=4.43;MAF_USDA=22.353
NC_035100.1	13283201	.	A	T	.	.	MAF_INRAE=17.089
NC_035100.1	13283215	.	A	T	.	.	MAF_USDA=2.459
NC_035100.1	13283232	.	T	A	.	.	MAF_USDA=1.639
NC_035100.1	13283391	.	A	C	.	.	MAF_INRAE=1.667
NC_035100.1	13283393	.	G	T	.	.	MAF_INRAE=1.667
NC_035100.1	13283394	.	C	T	.	.	MAF_INRAE=24.167;MAF_USDA=48.824
NC_035100.1	13283417	.	C	T	.	.	MAF_INRAE=1.667
NC_035100.1	13283419	.	A	C	.	.	MAF_INRAE=1.667
NC_035100.1	13283420	.	T	C	.	.	MAF_INRAE=1.667
NC_035100.1	13283493	.	G	A	.	.	MAF_USDA=2.459
NC_035100.1	13283575	.	G	T	.	.	MAF_USDA=2.459
NC_035100.1	13283592	.	C	A	.	.	MAF_USDA=2.083
NC_035100.1	13283615	.	G	C	.	.	MAF_USDA=2.083
NC_035100.1	13283685	.	A	C	.	.	MAF_USDA=2.459
NC_035100.1	13283707	.	G	C	.	.	MAF_USDA=5.738
NC_035100.1	13283732	.	C	T	.	.	MAF_USDA=2.459
NC_035100.1	13283793	.	G	A	.	.	MAF_INRAE=7.5
NC_035100.1	13283796	.	A	G	.	.	MAF_INRAE=8.333;MAF_USDA=4.167
NC_035100.1	13283836	.	G	A	.	.	MAF_INRAE=12.5
NC_035100.1	13283857	.	T	C	.	.	MAF_INRAE=13.333;MAF_USDA=10.417
NC_035100.1	13283858	.	T	A	.	.	MAF_INRAE=13.333;MAF_USDA=10.417
NC_035100.1	13283865	.	A	C	.	.	MAF_INRAE=12.5;MAF_USDA=10.417
NC_035100.1	13283873	.	G	A	.	.	MAF_INRAE=13.333;MAF_USDA=12.5
NC_035100.1	13283880	.	T	A	.	.	MAF_INRAE=18.333;MAF_USDA=7.647
NC_035100.1	13283902	.	C	T	.	.	MAF_INRAE=16.667;MAF_USDA=11.176
NC_035100.1	13283909	.	T	G	.	.	MAF_INRAE=16.667;MAF_USDA=6.557
NC_035100.1	13283917	.	A	T	.	.	MAF_INRAE=5.833;MAF_USDA=4.098
NC_035100.1	13283923	.	C	A	.	.	MAF_INRAE=20.0;MAF_USDA=18.75
NC_035100.1	13283940	.	A	C	.	.	MAF_INRAE=20.833;MAF_USDA=11.765
NC_035100.1	13283949	.	T	A	.	.	MAF_INRAE=20.833;MAF_USDA=12.353
NC_035100.1	13283958	.	T	C	.	.	MAF_INRAE=20.833;MAF_USDA=12.941
NC_035100.1	13283968	.	T	A	.	.	MAF_INRAE=21.667;MAF_USDA=13.529
NC_035100.1	13283999	.	A	C	.	.	MAF_INRAE=21.667;MAF_USDA=14.118
NC_035100.1	13284006	.	T	A	.	.	MAF_INRAE=21.667
NC_035100.1	13284008	.	C	A	.	.	MAF_INRAE=21.667;MAF_USDA=20.833
NC_035100.1	13284030	.	T	G	.	.	MAF_INRAE=23.333;MAF_USDA=12.353
NC_035100.1	13284031	.	G	T	.	.	MAF_INRAE=15.0;MAF_USDA=32.353
NC_035100.1	13284033	.	A	T	.	.	MAF_INRAE=23.333;MAF_USDA=20.833
NC_035100.1	13284037	.	G	A	.	.	MAF_INRAE=23.333;MAF_USDA=11.765
NC_035100.1	13284076	.	T	A	.	.	MAF_USDA=2.459
NC_035100.1	13284082	.	T	A	.	.	MAF_INRAE=23.333
NC_035100.1	13284083	.	T	G	.	.	MAF_INRAE=23.333
NC_035100.1	13284084	.	T	A	.	.	MAF_INRAE=23.333
NC_035100.1	13284087	.	C	A	.	.	MAF_INRAE=1.667
NC_035100.1	13284089	.	G	A	.	.	MAF_INRAE=23.333
NC_035100.1	13284092	.	C	T	.	.	MAF_INRAE=22.5
NC_035100.1	13284100	.	T	A	.	.	MAF_INRAE=21.667;MAF_USDA=13.529
NC_035100.1	13284103	.	T	A	.	.	MAF_USDA=2.459
NC_035100.1	13284106	.	G	T	.	.	MAF_INRAE=3.333
NC_035100.1	13284114	.	A	G	.	.	MAF_INRAE=23.333;MAF_USDA=20.833
NC_035100.1	13284118	.	G	T	.	.	MAF_INRAE=25.0;MAF_USDA=12.353
NC_035100.1	13284119	.	G	A	.	.	MAF_INRAE=24.167
NC_035100.1	13284168	.	A	G	.	.	MAF_USDA=1.639
NC_035100.1	13284172	.	A	C	.	.	MAF_INRAE=15.0;MAF_USDA=34.118
NC_035100.1	13284177	.	T	C	.	.	MAF_INRAE=2.5;MAF_USDA=2.083
NC_035100.1	13284179	.	T	G	.	.	MAF_INRAE=25.833
NC_035100.1	13284221	.	G	T	.	.	MAF_INRAE=25.833
NC_035100.1	13284228	.	C	T	.	.	MAF_INRAE=20.0
NC_035100.1	13284235	.	T	G	.	.	MAF_INRAE=20.0
NC_035100.1	13284249	.	A	G	.	.	MAF_USDA=21.765
NC_035100.1	13284266	.	G	T	.	.	MAF_INRAE=18.333
NC_035100.1	13284270	.	A	C	.	.	MAF_INRAE=18.333
NC_035100.1	13284274	.	A	T	.	.	MAF_INRAE=18.333;MAF_USDA=10.417
NC_035100.1	13284276	.	G	T	.	.	MAF_INRAE=17.5
NC_035100.1	13284284	.	T	C	.	.	MAF_INRAE=24.167
NC_035100.1	13284287	.	T	G	.	.	MAF_INRAE=17.5;MAF_USDA=14.118
NC_035100.1	13284288	.	T	G	.	.	MAF_INRAE=24.167
NC_035100.1	13284304	.	C	A	.	.	MAF_INRAE=20.833
NC_035100.1	13284347	.	A	G	.	.	MAF_USDA=2.459
NC_035100.1	13284369	.	G	T	.	.	MAF_INRAE=2.5;MAF_USDA=2.083
NC_035100.1	13284396	.	A	G	.	.	MAF_USDA=2.459
NC_035100.1	13284425	.	G	T	.	.	MAF_USDA=1.639
NC_035100.1	13284444	.	A	G	.	.	MAF_INRAE=9.494;MAF_USDA=4.706
NC_035100.1	13284513	.	A	G	.	.	MAF_USDA=2.083
NC_035100.1	13284523	.	T	C	.	.	MAF_USDA=2.459
NC_035100.1	13284549	.	C	T	.	.	MAF_INRAE=5.0;MAF_USDA=30.0
NC_035100.1	13284559	.	C	A	.	.	MAF_INRAE=2.5;MAF_USDA=5.882
NC_035100.1	13284584	.	C	A	.	.	MAF_USDA=11.765
NC_035100.1	13284585	.	T	C	.	.	MAF_USDA=9.016
NC_035100.1	13284586	.	A	G	.	.	MAF_USDA=9.016
NC_035100.1	13284597	.	A	G	.	.	MAF_USDA=12.941
NC_035100.1	13284617	.	G	T	.	.	MAF_INRAE=9.167
NC_035100.1	13284647	.	T	G	.	.	MAF_INRAE=16.667
NC_035100.1	13284648	.	T	C	.	.	MAF_INRAE=5.0;MAF_USDA=12.941
NC_035100.1	13284669	.	G	A	.	.	MAF_USDA=10.417
NC_035100.1	13284671	.	G	T	.	.	MAF_USDA=10.417
NC_035100.1	13284679	.	T	C	.	.	MAF_USDA=10.0
NC_035100.1	13284688	.	T	C	.	.	MAF_USDA=8.235
NC_035100.1	13284712	.	A	G	.	.	MAF_USDA=7.059
NC_035100.1	13284744	.	T	A	.	.	MAF_USDA=10.0
NC_035100.1	13284755	.	G	T	.	.	MAF_USDA=10.0
NC_035100.1	13284856	.	G	T	.	.	MAF_USDA=2.459
NC_035100.1	13284859	.	T	C	.	.	MAF_USDA=2.459
NC_035100.1	13284868	.	G	A	.	.	MAF_USDA=2.459
NC_035100.1	13284869	.	C	T	.	.	MAF_INRAE=1.667
NC_035100.1	13284899	.	C	A	.	.	MAF_INRAE=10.526;MAF_USDA=7.647
NC_035100.1	13284976	.	A	T	.	.	MAF_INRAE=16.667
NC_035100.1	13284985	.	G	A	.	.	MAF_INRAE=11.667
NC_035100.1	13284986	.	A	T	.	.	MAF_INRAE=11.667
NC_035100.1	13284991	.	G	T	.	.	MAF_INRAE=11.667
NC_035100.1	13285002	.	A	G	.	.	MAF_INRAE=13.333
NC_035100.1	13285003	.	T	G	.	.	MAF_INRAE=13.333
NC_035100.1	13285012	.	C	T	.	.	MAF_INRAE=13.333
NC_035100.1	13285025	.	A	C	.	.	MAF_INRAE=9.167
NC_035100.1	13285027	.	A	T	.	.	MAF_INRAE=9.167
NC_035100.1	13285036	.	C	T	.	.	MAF_INRAE=9.167
NC_035100.1	13285055	.	G	C	.	.	MAF_INRAE=5.0
NC_035100.1	13285064	.	G	T	.	.	MAF_INRAE=15.833
NC_035100.1	13285067	.	C	T	.	.	MAF_USDA=2.459
NC_035100.1	13285090	.	A	C	.	.	MAF_INRAE=13.333
NC_035100.1	13285091	.	G	C	.	.	MAF_INRAE=13.333
NC_035100.1	13285095	.	A	T	.	.	MAF_INRAE=12.5
NC_035100.1	13285110	.	T	G	.	.	MAF_INRAE=14.167
NC_035100.1	13285129	.	C	T	.	.	MAF_INRAE=5.0
NC_035100.1	13285185	.	G	T	.	.	MAF_INRAE=18.333
NC_035100.1	13285190	.	A	G	.	.	MAF_INRAE=5.833
NC_035100.1	13285199	.	G	A	.	.	MAF_INRAE=15.833
NC_035100.1	13285223	.	A	C	.	.	MAF_INRAE=6.667
NC_035100.1	13285242	.	T	G	.	.	MAF_USDA=1.639
NC_035100.1	13285270	.	C	T	.	.	MAF_INRAE=19.167;MAF_USDA=45.833
NC_035100.1	13285286	.	T	A	.	.	MAF_INRAE=3.333
NC_035100.1	13285287	.	A	G	.	.	MAF_INRAE=3.333
NC_035100.1	13285290	.	A	T	.	.	MAF_INRAE=19.167
NC_035100.1	13285293	.	A	T	.	.	MAF_INRAE=19.167
NC_035100.1	13285297	.	G	T	.	.	MAF_INRAE=19.167
NC_035100.1	13285338	.	A	G	.	.	MAF_INRAE=8.861;MAF_USDA=11.176
NC_035100.1	13285341	.	G	A	.	.	MAF_INRAE=15.0
NC_035100.1	13285380	.	T	C	.	.	MAF_INRAE=5.833;MAF_USDA=4.098
NC_035100.1	13285386	.	C	T	.	.	MAF_USDA=2.459
NC_035100.1	13285392	.	G	T	.	.	MAF_USDA=2.459
NC_035100.1	13285398	.	C	T	.	.	MAF_INRAE=19.167
NC_035100.1	13285401	.	C	T	.	.	MAF_INRAE=10.0
NC_035100.1	13285435	.	G	A	.	.	MAF_INRAE=15.789;MAF_USDA=10.0
NC_035100.1	13285436	.	C	A	.	.	MAF_USDA=9.836
NC_035100.1	13285440	.	G	T	.	.	MAF_INRAE=9.494;MAF_USDA=18.75
NC_035100.1	13285477	.	G	C	.	.	MAF_INRAE=15.789;MAF_USDA=8.333
NC_035100.1	13285483	.	G	A	.	.	MAF_INRAE=1.667
NC_035100.1	13285495	.	C	T	.	.	MAF_INRAE=14.167
NC_035100.1	13285499	.	T	A	.	.	MAF_INRAE=14.167
NC_035100.1	13285501	.	C	T	.	.	MAF_INRAE=14.167
NC_035100.1	13285523	.	C	T	.	.	MAF_INRAE=15.0
NC_035100.1	13285540	.	T	G	.	.	MAF_INRAE=15.0
NC_035100.1	13285546	.	T	C	.	.	MAF_INRAE=9.494;MAF_USDA=4.118
NC_035100.1	13285568	.	T	C	.	.	MAF_INRAE=16.667
NC_035100.1	13285586	.	A	T	.	.	MAF_INRAE=16.667
NC_035100.1	13285587	.	G	T	.	.	MAF_INRAE=16.667
NC_035100.1	13285588	.	A	G	.	.	MAF_INRAE=16.667
NC_035100.1	13285592	.	A	G	.	.	MAF_INRAE=16.667
NC_035100.1	13285602	.	T	C	.	.	MAF_INRAE=16.667
NC_035100.1	13285604	.	C	A	.	.	MAF_INRAE=16.667
NC_035100.1	13285609	.	A	T	.	.	MAF_INRAE=17.5
NC_035100.1	13285626	.	A	C	.	.	MAF_INRAE=16.667
NC_035100.1	13285628	.	G	T	.	.	MAF_INRAE=35.833
NC_035100.1	13285657	.	A	G	.	.	MAF_INRAE=25.833;MAF_USDA=8.824
NC_035100.1	13285677	.	G	A	.	.	MAF_USDA=13.934
NC_035100.1	13285684	.	T	A	.	.	MAF_INRAE=10.526;MAF_USDA=10.417
NC_035100.1	13285690	.	G	A	.	.	MAF_INRAE=15.833
NC_035100.1	13285736	.	G	A	.	.	MAF_INRAE=20.0
NC_035100.1	13285750	.	G	T	.	.	MAF_INRAE=2.5
NC_035100.1	13285753	.	C	T	.	.	MAF_USDA=1.639
NC_035100.1	13285768	.	A	C	.	.	MAF_INRAE=21.667
NC_035100.1	13285784	.	A	T	.	.	MAF_USDA=4.167
NC_035100.1	13285820	.	C	A	.	.	MAF_INRAE=21.053;MAF_USDA=18.75
NC_035100.1	13285841	.	G	A	.	.	MAF_INRAE=21.053;MAF_USDA=18.75
NC_035100.1	13285849	.	A	T	.	.	MAF_INRAE=31.579;MAF_USDA=31.25
NC_035100.1	13285851	.	T	C	.	.	MAF_INRAE=21.053;MAF_USDA=18.75
NC_035100.1	13285919	.	T	C	.	.	MAF_INRAE=21.053
NC_035100.1	13293249	.	A	G	.	.	MAF_USDA=2.5
NC_035100.1	13293261	.	A	G	.	.	MAF_USDA=2.5
NC_035100.1	13293265	.	C	T	.	.	MAF_USDA=2.5
NC_035100.1	13293290	.	G	A	.	.	MAF_USDA=2.459
NC_035100.1	13293294	.	G	C	.	.	MAF_INRAE=15.789
NC_035100.1	13293297	.	C	T	.	.	MAF_USDA=2.459
NC_035100.1	13293301	.	C	G	.	.	MAF_INRAE=5.696;MAF_USDA=8.824
NC_035100.1	13293306	.	T	C	.	.	MAF_USDA=1.667
NC_035100.1	13293360	.	T	C	.	.	MAF_INRAE=8.861;MAF_USDA=14.706
NC_035100.1	13293378	.	A	C	.	.	MAF_USDA=2.459
NC_035100.1	13293391	.	C	T	.	.	MAF_INRAE=2.5;MAF_USDA=6.471
NC_035100.1	13293393	.	G	C	.	.	MAF_USDA=2.459
NC_035100.1	13293451	.	T	A	.	.	MAF_USDA=1.639
NC_035100.1	13293458	.	A	G	.	.	MAF_USDA=1.639
NC_035100.1	13293467	.	G	T	.	.	MAF_INRAE=2.5;MAF_USDA=5.882
NC_035100.1	13293555	.	A	C	.	.	MAF_USDA=2.459
NC_035100.1	13293582	.	A	C	.	.	MAF_INRAE=13.291;MAF_USDA=35.882
NC_035100.1	13293829	.	C	T	.	.	MAF_INRAE=2.5
NC_035100.1	13293842	.	C	A	.	.	MAF_INRAE=9.167
NC_035100.1	13293848	.	G	C	.	.	MAF_INRAE=10.0
NC_035100.1	13293862	.	G	T	.	.	MAF_INRAE=38.608;MAF_USDA=17.647
NC_035100.1	13293870	.	G	T	.	.	MAF_INRAE=10.0
NC_035100.1	13293891	.	A	T	.	.	MAF_USDA=1.639
NC_035100.1	13293919	.	G	T	.	.	MAF_USDA=6.25
NC_035100.1	13293983	.	C	T	.	.	MAF_INRAE=15.789;MAF_USDA=10.87
NC_035100.1	13293997	.	T	C	.	.	MAF_INRAE=4.167
NC_035100.1	13293998	.	A	T	.	.	MAF_INRAE=34.167
NC_035100.1	13294056	.	G	T	.	.	MAF_INRAE=20.0
NC_035100.1	13294097	.	G	A	.	.	MAF_INRAE=19.167
NC_035100.1	13294116	.	T	A	.	.	MAF_INRAE=21.667
NC_035100.1	13294151	.	G	A	.	.	MAF_INRAE=9.494
NC_035100.1	13294156	.	G	A	.	.	MAF_INRAE=3.333
NC_035100.1	13294160	.	C	T	.	.	MAF_INRAE=3.333
NC_035100.1	13294182	.	A	G	.	.	MAF_USDA=1.639
NC_035100.1	13294323	.	C	A	.	.	MAF_INRAE=39.474
NC_035100.1	13294381	.	A	T	.	.	MAF_USDA=14.583
NC_035100.1	13294402	.	T	C	.	.	MAF_USDA=4.167
NC_035100.1	13294415	.	C	A	.	.	MAF_INRAE=15.789;MAF_USDA=10.417
NC_035100.1	13294484	.	C	A	.	.	MAF_USDA=2.459
NC_035100.1	13294536	.	T	A	.	.	MAF_INRAE=20.0
NC_035100.1	13294584	.	T	C	.	.	MAF_INRAE=13.291;MAF_USDA=14.583
NC_035100.1	13294615	.	T	G	.	.	MAF_INRAE=8.861;MAF_USDA=14.706
NC_035100.1	13294622	.	G	A	.	.	MAF_USDA=2.083
NC_035100.1	13294650	.	G	T	.	.	MAF_USDA=2.083
NC_035100.1	13294688	.	C	G	.	.	MAF_INRAE=5.833
NC_035100.1	13294710	.	G	T	.	.	MAF_INRAE=8.861;MAF_USDA=13.529
NC_035100.1	13294761	.	C	T	.	.	MAF_INRAE=8.861;MAF_USDA=15.294
NC_035100.1	13294802	.	G	T	.	.	MAF_USDA=4.098
NC_035100.1	13294804	.	T	C	.	.	MAF_INRAE=15.19;MAF_USDA=25.882
NC_035100.1	13294843	.	C	A	.	.	MAF_INRAE=10.526;MAF_USDA=7.143
NC_035100.1	13294888	.	C	T	.	.	MAF_USDA=1.639
NC_035100.1	13294938	.	T	C	.	.	MAF_INRAE=5.833;MAF_USDA=4.118
NC_035100.1	13294952	.	C	T	.	.	MAF_USDA=10.417
NC_035100.1	13294954	.	A	T	.	.	MAF_USDA=10.417
NC_035100.1	13294955	.	A	T	.	.	MAF_USDA=10.417
NC_035100.1	13295013	.	T	C	.	.	MAF_INRAE=8.861
NC_035100.1	13295039	.	TGACCACTTCAC	TGACCACTTCAG	.	.	MAF_USDA=14.583
NC_035100.1	13295050	.	C	G	.	.	MAF_INRAE=21.053
NC_035100.1	13295051	.	G	C	.	.	MAF_USDA=10.417
NC_035100.1	13295117	.	C	A	.	.	MAF_INRAE=13.291;MAF_USDA=34.706
NC_035100.1	13295135	.	T	G	.	.	MAF_USDA=2.459
NC_035100.1	13295147	.	G	C	.	.	MAF_USDA=3.279
NC_035100.1	13295172	.	G	A	.	.	MAF_INRAE=5.0;MAF_USDA=28.235
NC_035100.1	13295207	.	A	C	.	.	MAF_INRAE=39.873;MAF_USDA=17.059
NC_035100.1	13295247	.	A	C,G	.	.	MAF_INRAE=5.0;MAF_USDA=4.918
NC_035100.1	13295369	.	T	A	.	.	MAF_INRAE=9.494;MAF_USDA=4.706
NC_035100.1	13295406	.	C	T	.	.	MAF_INRAE=8.228;MAF_USDA=7.377
NC_035100.1	13295407	.	A	G	.	.	MAF_INRAE=5.833;MAF_USDA=5.738
NC_035100.1	13295478	.	G	C	.	.	MAF_INRAE=10.127;MAF_USDA=50.0
NC_035100.1	13295481	.	G	A	.	.	MAF_INRAE=32.278;MAF_USDA=22.353
NC_035100.1	13295490	.	C	T	.	.	MAF_INRAE=2.5;MAF_USDA=1.765
NC_035100.1	13295500	.	T	C	.	.	MAF_INRAE=39.873;MAF_USDA=24.706
NC_035100.1	13295505	.	T	C	.	.	MAF_INRAE=49.367;MAF_USDA=29.412
NC_035100.1	13295734	.	T	A	.	.	MAF_INRAE=40.506;MAF_USDA=19.412
NC_035100.1	13295884	.	A	G	.	.	MAF_USDA=7.647
NC_035100.1	13295954	.	A	G	.	.	MAF_INRAE=9.494;MAF_USDA=4.706
NC_035100.1	13295962	.	A	G	.	.	MAF_USDA=1.639
NC_035100.1	13296006	.	T	C	.	.	MAF_INRAE=30.38;MAF_USDA=22.353
NC_035100.1	13296165	.	C	T	.	.	MAF_INRAE=1.667;MAF_USDA=4.098
NC_035100.1	13296380	.	G	A	.	.	MAF_USDA=1.639
NC_035100.1	13296410	.	G	C	.	.	MAF_INRAE=40.506;MAF_USDA=17.059
NC_035100.1	13296632	.	A	C	.	.	MAF_INRAE=2.5;MAF_USDA=4.167
NC_035100.1	13296797	.	A	G	.	.	MAF_USDA=1.667
NC_035100.1	13296799	.	A	G	.	.	MAF_INRAE=31.646;MAF_USDA=23.214
NC_035100.1	13296857	.	A	T	.	.	MAF_USDA=2.5
NC_035100.1	13296890	.	T	C	.	.	MAF_INRAE=5.0;MAF_USDA=6.25
NC_035100.1	13296942	.	C	T	.	.	MAF_INRAE=5.0;MAF_USDA=6.25
NC_035100.1	13296951	.	T	G	.	.	MAF_USDA=2.5
NC_035100.1	13296952	.	G	T	.	.	MAF_INRAE=10.526;MAF_USDA=6.548
NC_035100.1	13297040	.	T	G	.	.	MAF_USDA=2.5
NC_035100.1	13297256	.	T	G	.	.	MAF_INRAE=5.833
NC_035100.1	13297277	.	C	A	.	.	MAF_INRAE=15.789
NC_035100.1	13297278	.	T	A	.	.	MAF_INRAE=46.203;MAF_USDA=36.31
NC_035100.1	13297280	.	T	A	.	.	MAF_INRAE=44.167;MAF_USDA=36.31
NC_035100.1	13297427	.	T	G	.	.	MAF_INRAE=9.494;MAF_USDA=4.762
NC_035100.1	13297478	.	T	A	.	.	MAF_INRAE=9.494;MAF_USDA=5.952
NC_035100.1	13297480	.	A	T	.	.	MAF_USDA=2.976
NC_035100.1	13297492	.	G	A	.	.	MAF_USDA=2.5
NC_035100.1	13297498	.	A	T	.	.	MAF_USDA=4.167
NC_035100.1	13297646	.	C	T	.	.	MAF_INRAE=4.167;MAF_USDA=9.524
NC_035100.1	13297664	.	G	T	.	.	MAF_INRAE=41.772;MAF_USDA=20.238
NC_035100.1	13297692	.	G	A	.	.	MAF_INRAE=28.481;MAF_USDA=11.31
NC_035100.1	13297725	.	T	C	.	.	MAF_USDA=2.5
NC_035100.1	13297766	.	C	T	.	.	MAF_USDA=5.0
NC_035100.1	13297796	.	A	G	.	.	MAF_INRAE=29.114;MAF_USDA=22.024
NC_035100.1	13297880	.	T	G	.	.	MAF_INRAE=6.667;MAF_USDA=2.5
NC_035100.1	13297990	.	G	A	.	.	MAF_INRAE=5.0
NC_035100.1	13298050	.	G	C	.	.	MAF_INRAE=33.333
NC_035100.1	13298176	.	A	T	.	.	MAF_INRAE=46.667
NC_035100.1	13298220	.	T	C	.	.	MAF_USDA=4.918
NC_035100.1	13298221	.	G	A	.	.	MAF_USDA=4.918
NC_035100.1	13298222	.	G	A	.	.	MAF_USDA=4.918
NC_035100.1	13298224	.	G	A	.	.	MAF_USDA=4.918
NC_035100.1	13298238	.	C	G	.	.	MAF_INRAE=2.5
NC_035100.1	13298241	.	C	T	.	.	MAF_INRAE=2.5
NC_035100.1	13298270	.	G	C	.	.	MAF_USDA=1.639
NC_035100.1	13298287	.	A	C	.	.	MAF_USDA=1.639
NC_035100.1	13298299	.	C	T	.	.	MAF_INRAE=47.5
NC_035100.1	13298301	.	C	G	.	.	MAF_INRAE=47.5
NC_035100.1	13298311	.	G	C	.	.	MAF_INRAE=32.5
NC_035100.1	13298366	.	G	A	.	.	MAF_INRAE=3.333;MAF_USDA=9.524
NC_035100.1	13298368	.	C	A	.	.	MAF_INRAE=3.333;MAF_USDA=8.333
NC_035100.1	13298415	.	C	T	.	.	MAF_USDA=2.083
NC_035100.1	13298445	.	C	T	.	.	MAF_USDA=2.5
NC_035100.1	13298446	.	A	G	.	.	MAF_INRAE=44.937;MAF_USDA=36.31
NC_035100.1	13298502	.	C	A	.	.	MAF_USDA=1.667
NC_035100.1	13298536	.	T	C	.	.	MAF_INRAE=1.667;MAF_USDA=24.405
NC_035100.1	13298539	.	A	G	.	.	MAF_INRAE=1.667
NC_035100.1	13298541	.	T	A	.	.	MAF_INRAE=1.667
NC_035100.1	13298545	.	C	G	.	.	MAF_INRAE=1.667;MAF_USDA=6.25
NC_035100.1	13298629	.	C	A	.	.	MAF_INRAE=11.392;MAF_USDA=9.412
NC_035100.1	13298710	.	G	A	.	.	MAF_INRAE=45.57;MAF_USDA=46.471
NC_035100.1	13298779	.	G	T	.	.	MAF_USDA=7.377
NC_035100.1	13298817	.	A	G	.	.	MAF_USDA=2.083
NC_035100.1	13298818	.	C	T	.	.	MAF_INRAE=38.333;MAF_USDA=39.412
NC_035100.1	13298827	.	A	T	.	.	MAF_INRAE=35.443;MAF_USDA=41.667
NC_035100.1	13298882	.	C	T	.	.	MAF_INRAE=13.333;MAF_USDA=17.262
NC_035100.1	13298896	.	G	A	.	.	MAF_INRAE=2.5
NC_035100.1	13298899	.	G	A	.	.	MAF_INRAE=2.5
NC_035100.1	13298904	.	G	A	.	.	MAF_INRAE=2.5
NC_035100.1	13298911	.	A	G	.	.	MAF_INRAE=2.5
NC_035100.1	13298912	.	G	C	.	.	MAF_INRAE=2.5
NC_035100.1	13298937	.	T	C	.	.	MAF_INRAE=2.5
NC_035100.1	13298938	.	G	A	.	.	MAF_INRAE=2.5
NC_035100.1	13298971	.	C	G	.	.	MAF_INRAE=28.481;MAF_USDA=20.238
NC_035100.1	13299023	.	A	T	.	.	MAF_USDA=5.0
NC_035100.1	13299024	.	T	A	.	.	MAF_USDA=5.0
NC_035100.1	13299027	.	C	A	.	.	MAF_USDA=5.0
NC_035100.1	13299038	.	T	C	.	.	MAF_USDA=9.167
NC_035100.1	13299039	.	C	A	.	.	MAF_USDA=9.167
NC_035100.1	13299069	.	C	T	.	.	MAF_USDA=5.833
NC_035100.1	13299070	.	A	G	.	.	MAF_USDA=5.833
NC_035100.1	13299086	.	T	A	.	.	MAF_USDA=5.0
NC_035100.1	13299087	.	C	A	.	.	MAF_USDA=5.0
NC_035100.1	13299088	.	T	C	.	.	MAF_USDA=5.0
NC_035100.1	13299091	.	A	T	.	.	MAF_USDA=5.0
NC_035100.1	13299095	.	C	T	.	.	MAF_USDA=5.0
NC_035100.1	13299100	.	T	A	.	.	MAF_USDA=5.0
NC_035100.1	13299102	.	C	A	.	.	MAF_INRAE=5.833;MAF_USDA=4.762
NC_035100.1	13299159	.	C	A	.	.	MAF_INRAE=15.833;MAF_USDA=30.952
NC_035100.1	13299261	.	G	A	.	.	MAF_USDA=4.167
NC_035100.1	13299291	.	G	A	.	.	MAF_INRAE=5.0;MAF_USDA=25.0
NC_035100.1	13299300	.	C	A	.	.	MAF_USDA=2.5
NC_035100.1	13299364	.	C	A	.	.	MAF_INRAE=1.667;MAF_USDA=4.167
NC_035100.1	13299401	.	A	C	.	.	MAF_USDA=5.0
NC_035100.1	13299620	.	C	T	.	.	MAF_INRAE=5.833;MAF_USDA=9.167
NC_035100.1	13299858	.	C	T	.	.	MAF_USDA=1.667
NC_035100.1	13299889	.	T	A	.	.	MAF_USDA=2.5
NC_035100.1	13299894	.	G	A	.	.	MAF_USDA=1.667
NC_035100.1	13299911	.	C	T	.	.	MAF_INRAE=41.139;MAF_USDA=20.238
NC_035100.1	13299912	.	G	A	.	.	MAF_INRAE=23.418;MAF_USDA=17.857
NC_035100.1	13299927	.	T	A	.	.	MAF_INRAE=8.333;MAF_USDA=2.083
NC_035100.1	13299957	.	T	C	.	.	MAF_USDA=2.5
NC_035100.1	13299973	.	G	A	.	.	MAF_USDA=3.333
NC_035100.1	13300089	.	G	A	.	.	MAF_INRAE=43.038;MAF_USDA=20.238
NC_035100.1	13300136	.	A	C	.	.	MAF_USDA=2.5
NC_035100.1	13300231	.	C	G	.	.	MAF_USDA=4.167
NC_035100.1	13300236	.	G	C	.	.	MAF_INRAE=9.167;MAF_USDA=12.5
NC_035100.1	13300354	.	G	A	.	.	MAF_INRAE=9.167;MAF_USDA=13.095
NC_035100.1	13300367	.	G	A	.	.	MAF_INRAE=40.506;MAF_USDA=14.881
NC_035100.1	13300383	.	A	G	.	.	MAF_INRAE=6.329;MAF_USDA=8.333
NC_035100.1	13300391	.	G	T	.	.	MAF_INRAE=6.329;MAF_USDA=8.333
NC_035100.1	13300412	.	T	C	.	.	MAF_INRAE=12.658;MAF_USDA=2.381
NC_035100.1	13300434	.	C	T	.	.	MAF_USDA=2.5
NC_035100.1	13300517	.	A	G	.	.	MAF_INRAE=23.418;MAF_USDA=12.5
NC_035100.1	13300522	.	C	T	.	.	MAF_USDA=1.667
NC_035100.1	13300523	.	G	A	.	.	MAF_INRAE=41.139;MAF_USDA=21.429
NC_035100.1	13300737	.	C	G	.	.	MAF_USDA=1.667
NC_035100.1	13300781	.	G	A	.	.	MAF_INRAE=2.5;MAF_USDA=20.238
NC_035100.1	13300813	.	G	A	.	.	MAF_USDA=1.667
NC_035100.1	13300852	.	C	T	.	.	MAF_INRAE=1.667;MAF_USDA=5.952
NC_035100.1	13300916	.	G	C	.	.	MAF_INRAE=2.5;MAF_USDA=19.643
NC_035100.1	13300936	.	A	G	.	.	MAF_INRAE=5.0
NC_035100.1	13300947	.	G	A	.	.	MAF_INRAE=2.5;MAF_USDA=10.119
NC_035100.1	13300959	.	C	A	.	.	MAF_INRAE=2.5;MAF_USDA=19.643
NC_035100.1	13300982	.	C	G	.	.	MAF_INRAE=25.949;MAF_USDA=20.238
NC_035100.1	13301006	.	C	T	.	.	MAF_USDA=4.167
NC_035100.1	13301093	.	C	A	.	.	MAF_USDA=4.167
NC_035100.1	13301121	.	C	T	.	.	MAF_USDA=2.381
NC_035100.1	13301128	.	T	G	.	.	MAF_USDA=4.167
NC_035100.1	13301193	.	G	C	.	.	MAF_INRAE=1.667;MAF_USDA=6.471
NC_035100.1	13301202	.	C	G	.	.	MAF_USDA=1.639
NC_035100.1	13301214	.	T	G	.	.	MAF_INRAE=22.152;MAF_USDA=10.119
NC_035100.1	13301222	.	T	C	.	.	MAF_USDA=2.5
NC_035100.1	13301247	.	T	A	.	.	MAF_INRAE=37.975;MAF_USDA=23.214
NC_035100.1	13301251	.	A	G	.	.	MAF_INRAE=2.5;MAF_USDA=10.714
NC_035100.1	13301307	.	T	A	.	.	MAF_INRAE=12.658;MAF_USDA=2.976
NC_035100.1	13301470	.	A	C	.	.	MAF_INRAE=37.975;MAF_USDA=23.214
NC_035100.1	13301483	.	A	T	.	.	MAF_INRAE=22.152;MAF_USDA=9.524
NC_035100.1	13301490	.	G	A	.	.	MAF_INRAE=39.873;MAF_USDA=34.524
NC_035100.1	13301492	.	G	A	.	.	MAF_INRAE=2.5;MAF_USDA=20.238
NC_035100.1	13301494	.	C	A	.	.	MAF_INRAE=31.667;MAF_USDA=25.0
NC_035100.1	13301531	.	C	G	.	.	MAF_USDA=1.667
NC_035100.1	13301546	.	A	G	.	.	MAF_INRAE=37.342;MAF_USDA=23.214
NC_035100.1	13301552	.	A	T	.	.	MAF_INRAE=37.342;MAF_USDA=25.0
NC_035100.1	13301567	.	T	A	.	.	MAF_INRAE=12.658;MAF_USDA=3.571
NC_035100.1	13301752	.	G	C	.	.	MAF_INRAE=10.526;MAF_USDA=5.172
NC_035100.1	13301802	.	G	T	.	.	MAF_INRAE=5.833
NC_035100.1	13301867	.	A	G	.	.	MAF_INRAE=39.241
NC_035100.1	13301936	.	A	T	.	.	MAF_INRAE=38.608;MAF_USDA=33.333
NC_035100.1	13301938	.	A	C	.	.	MAF_INRAE=32.5;MAF_USDA=37.5
NC_035100.1	13302059	.	G	A	.	.	MAF_INRAE=3.333
NC_035100.1	13302187	.	C	T	.	.	MAF_INRAE=38.608;MAF_USDA=26.22
NC_035100.1	13302202	.	C	T	.	.	MAF_INRAE=38.608;MAF_USDA=26.829
NC_035100.1	13302272	.	C	A	.	.	MAF_INRAE=10.526;MAF_USDA=14.583
NC_035100.1	13302303	.	T	A	.	.	MAF_INRAE=38.608;MAF_USDA=33.333
NC_035100.1	13302311	.	T	C	.	.	MAF_INRAE=39.241;MAF_USDA=31.25
NC_035100.1	13302362	.	A	T	.	.	MAF_INRAE=39.241;MAF_USDA=31.25
NC_035100.1	13302390	.	G	A	.	.	MAF_USDA=6.25
NC_035100.1	13302391	.	G	A	.	.	MAF_USDA=6.25
NC_035100.1	13302408	.	C	A	.	.	MAF_USDA=18.293
NC_035100.1	13302432	.	C	T	.	.	MAF_INRAE=5.0;MAF_USDA=4.31
NC_035100.1	13302503	.	C	T	.	.	MAF_USDA=14.634
NC_035100.1	13302593	.	G	A	.	.	MAF_INRAE=13.924;MAF_USDA=46.341
NC_035100.1	13302606	.	C	T	.	.	MAF_INRAE=13.924;MAF_USDA=46.951
NC_035100.1	13302624	.	G	T	.	.	MAF_INRAE=2.5;MAF_USDA=21.341
NC_035100.1	13302695	.	G	A	.	.	MAF_INRAE=38.608
NC_035100.1	13302913	.	G	A	.	.	MAF_INRAE=6.667
NC_035100.1	13302993	.	A	G	.	.	MAF_INRAE=2.5;MAF_USDA=4.167
NC_035100.1	13303384	.	C	T	.	.	MAF_USDA=4.167
NC_035100.1	13303399	.	C	T	.	.	MAF_USDA=4.167
NC_035100.1	13303487	.	T	C	.	.	MAF_INRAE=39.873;MAF_USDA=31.25
NC_035100.1	13303870	.	C	T	.	.	MAF_USDA=4.918
NC_035100.1	13303897	.	C	T	.	.	MAF_INRAE=2.632;MAF_USDA=4.918
NC_035100.1	13303912	.	G	A	.	.	MAF_USDA=9.836
NC_035100.1	13304012	.	C	G	.	.	MAF_USDA=6.557
NC_035100.1	13304099	.	T	C	.	.	MAF_INRAE=5.696
NC_035100.1	13304109	.	T	A	.	.	MAF_INRAE=6.962
NC_035100.1	13304244	.	C	T	.	.	MAF_INRAE=1.667
NC_035100.1	13304268	.	A	C	.	.	MAF_INRAE=6.667
NC_035100.1	13304368	.	G	T	.	.	MAF_INRAE=22.152;MAF_USDA=25.0
NC_035100.1	13304743	.	T	A	.	.	MAF_INRAE=7.5;MAF_USDA=2.083
NC_035100.1	13304768	.	A	G	.	.	MAF_INRAE=6.962;MAF_USDA=22.917
NC_035100.1	13304900	.	G	A	.	.	MAF_INRAE=48.101;MAF_USDA=26.471
NC_035100.1	13304911	.	T	A	.	.	MAF_INRAE=41.139;MAF_USDA=22.353
NC_035100.1	13304915	.	A	C	.	.	MAF_INRAE=43.333;MAF_USDA=31.25
NC_035100.1	13304934	.	T	G	.	.	MAF_INRAE=8.228;MAF_USDA=19.412
NC_035100.1	13304936	.	A	G	.	.	MAF_USDA=1.639
NC_035100.1	13304938	.	T	C	.	.	MAF_INRAE=43.333;MAF_USDA=21.176
NC_035100.1	13304956	.	A	G	.	.	MAF_INRAE=48.734;MAF_USDA=40.0
NC_035100.1	13305002	.	C	A	.	.	MAF_USDA=1.639
NC_035100.1	13305029	.	A	G	.	.	MAF_INRAE=40.506;MAF_USDA=22.619
NC_035100.1	13305047	.	T	C	.	.	MAF_INRAE=40.506;MAF_USDA=22.024
NC_035100.1	13305052	.	C	T	.	.	MAF_USDA=2.083
NC_035100.1	13305059	.	C	A	.	.	MAF_USDA=4.118
NC_035100.1	13305128	.	T	C	.	.	MAF_INRAE=47.468;MAF_USDA=48.235
NC_035100.1	13305150	.	G	T	.	.	MAF_INRAE=2.5;MAF_USDA=20.588
NC_035100.1	13305306	.	A	C	.	.	MAF_USDA=4.118
NC_035100.1	13305315	.	C	A	.	.	MAF_INRAE=40.506;MAF_USDA=21.765
NC_035100.1	13305369	.	C	A	.	.	MAF_INRAE=40.506;MAF_USDA=21.765
NC_035100.1	13305389	.	A	C	.	.	MAF_INRAE=48.734;MAF_USDA=48.235
NC_035100.1	13305419	.	G	A	.	.	MAF_USDA=6.25
NC_035100.1	13305485	.	A	C	.	.	MAF_USDA=2.459
NC_035100.1	13305486	.	A	C	.	.	MAF_USDA=2.459
NC_035100.1	13305501	.	A	C	.	.	MAF_USDA=26.19
NC_035100.1	13305515	.	C	T	.	.	MAF_USDA=4.167
NC_035100.1	13305541	.	C	G	.	.	MAF_INRAE=39.873;MAF_USDA=31.25
NC_035100.1	13305565	.	T	C	.	.	MAF_INRAE=10.526;MAF_USDA=6.471
NC_035100.1	13305573	.	C	T	.	.	MAF_USDA=2.353
NC_035100.1	13305591	.	G	A	.	.	MAF_INRAE=39.241;MAF_USDA=23.529
NC_035100.1	13305648	.	C	G	.	.	MAF_INRAE=6.329;MAF_USDA=7.647
NC_035100.1	13305686	.	A	G	.	.	MAF_USDA=4.706
NC_035100.1	13305807	.	G	A	.	.	MAF_INRAE=1.667;MAF_USDA=4.098
NC_035100.1	13305908	.	T	A	.	.	MAF_USDA=2.5
NC_035100.1	13305938	.	A	T	.	.	MAF_USDA=16.667
NC_035100.1	13305944	.	T	C	.	.	MAF_USDA=3.529
NC_035100.1	13305971	.	C	A	.	.	MAF_INRAE=39.873;MAF_USDA=22.353
NC_035100.1	13306006	.	G	A	.	.	MAF_INRAE=2.5;MAF_USDA=18.235
NC_035100.1	13306086	.	G	C	.	.	MAF_USDA=29.167
NC_035100.1	13306095	.	C	T	.	.	MAF_INRAE=13.333;MAF_USDA=8.824
NC_035100.1	13306111	.	C	T	.	.	MAF_USDA=5.738
NC_035100.1	13306112	.	A	C	.	.	MAF_USDA=4.918
NC_035100.1	13306152	.	G	A	.	.	MAF_INRAE=2.5;MAF_USDA=18.235
NC_035100.1	13306206	.	C	A	.	.	MAF_INRAE=2.5;MAF_USDA=17.647
NC_035100.1	13306233	.	C	T	.	.	MAF_INRAE=2.5;MAF_USDA=17.647
NC_035100.1	13306262	.	G	T	.	.	MAF_USDA=4.167
NC_035100.1	13306332	.	A	C	.	.	MAF_USDA=9.836
NC_035100.1	13306342	.	C	T	.	.	MAF_USDA=4.918
NC_035100.1	13306343	.	A	G	.	.	MAF_INRAE=5.0;MAF_USDA=7.647
NC_035100.1	13306348	.	C	T	.	.	MAF_USDA=4.918
NC_035100.1	13306372	.	T	C	.	.	MAF_USDA=13.934
NC_035100.1	13306392	.	C	T	.	.	MAF_USDA=2.459
NC_035100.1	13306398	.	T	C	.	.	MAF_USDA=7.377
NC_035100.1	13306403	.	T	A	.	.	MAF_USDA=7.377
NC_035100.1	13306406	.	G	A	.	.	MAF_USDA=7.377
NC_035100.1	13306452	.	A	G	.	.	MAF_INRAE=6.329;MAF_USDA=10.0
NC_035100.1	13306499	.	A	G	.	.	MAF_INRAE=6.667;MAF_USDA=3.529
NC_035100.1	13306502	.	G	A	.	.	MAF_USDA=9.412
NC_035100.1	13306532	.	C	T	.	.	MAF_INRAE=1.667
NC_035100.1	13306535	.	C	T	.	.	MAF_USDA=4.217
NC_035100.1	13306551	.	C	T	.	.	MAF_USDA=1.667
NC_035100.1	13306565	.	T	C	.	.	MAF_INRAE=40.506;MAF_USDA=23.81
NC_035100.1	13306581	.	A	C	.	.	MAF_INRAE=40.506;MAF_USDA=22.619
NC_035100.1	13306582	.	C	T	.	.	MAF_INRAE=43.333;MAF_USDA=23.214
NC_035100.1	13306615	.	A	G	.	.	MAF_INRAE=40.506;MAF_USDA=22.619
NC_035100.1	13306622	.	T	G	.	.	MAF_INRAE=40.506;MAF_USDA=23.214
NC_035100.1	13306626	.	C	T	.	.	MAF_INRAE=43.333;MAF_USDA=23.214
NC_035100.1	13306681	.	A	C	.	.	MAF_INRAE=41.139;MAF_USDA=23.81
NC_035100.1	13306702	.	C	A	.	.	MAF_INRAE=1.667;MAF_USDA=4.167
NC_035100.1	13306723	.	T	G	.	.	MAF_INRAE=5.696;MAF_USDA=9.524
NC_035100.1	13306849	.	C	G	.	.	MAF_USDA=4.167
NC_035100.1	13306850	.	G	A	.	.	MAF_INRAE=1.667
NC_035100.1	13306864	.	T	C	.	.	MAF_INRAE=9.167;MAF_USDA=24.405
NC_035100.1	13306953	.	A	G	.	.	MAF_INRAE=46.835;MAF_USDA=24.405
NC_035100.1	13306972	.	C	G	.	.	MAF_INRAE=1.667
NC_035100.1	13307013	.	A	G	.	.	MAF_INRAE=41.139;MAF_USDA=22.353
NC_035100.1	13307122	.	T	G	.	.	MAF_INRAE=1.667
NC_035100.1	13307196	.	A	C	.	.	MAF_USDA=12.353
NC_035100.1	13307230	.	G	T	.	.	MAF_INRAE=40.506;MAF_USDA=22.941
NC_035100.1	13307288	.	T	C	.	.	MAF_INRAE=40.506;MAF_USDA=24.118
NC_035100.1	13307337	.	C	T	.	.	MAF_USDA=1.639
NC_035100.1	13307342	.	T	C	.	.	MAF_INRAE=41.139;MAF_USDA=25.294
NC_035100.1	13307442	.	A	C	.	.	MAF_USDA=27.083
NC_035100.1	13307445	.	G	A	.	.	MAF_INRAE=7.595;MAF_USDA=40.588
NC_035100.1	13307490	.	C	T	.	.	MAF_INRAE=7.595;MAF_USDA=27.647
NC_035100.1	13307491	.	G	A	.	.	MAF_INRAE=40.506;MAF_USDA=22.353
NC_035100.1	13307498	.	T	A	.	.	MAF_USDA=2.083
NC_035100.1	13307532	.	T	G	.	.	MAF_INRAE=40.506;MAF_USDA=20.588
NC_035100.1	13307561	.	G	A	.	.	MAF_INRAE=10.526;MAF_USDA=7.059
NC_035100.1	13307616	.	G	T	.	.	MAF_INRAE=44.937;MAF_USDA=27.059
NC_035100.1	13307644	.	T	C	.	.	MAF_USDA=12.353
NC_035100.1	13307675	.	C	T	.	.	MAF_INRAE=6.329;MAF_USDA=8.824
NC_035100.1	13307806	.	A	G	.	.	MAF_INRAE=22.152;MAF_USDA=11.176
NC_035100.1	13307815	.	G	C	.	.	MAF_INRAE=6.329;MAF_USDA=8.824
NC_035100.1	13307824	.	A	G	.	.	MAF_USDA=3.529
NC_035100.1	13307843	.	T	A	.	.	MAF_USDA=7.647
NC_035100.1	13307863	.	C	T	.	.	MAF_USDA=4.118
NC_035100.1	13307959	.	A	C	.	.	MAF_INRAE=2.5;MAF_USDA=8.824
NC_035100.1	13307968	.	C	G	.	.	MAF_USDA=25.294
NC_035100.1	13308012	.	T	C	.	.	MAF_USDA=4.918
NC_035100.1	13308085	.	T	G	.	.	MAF_INRAE=14.167;MAF_USDA=24.706
NC_035100.1	13308089	.	T	C	.	.	MAF_INRAE=39.873;MAF_USDA=21.176
NC_035100.1	13308130	.	A	C	.	.	MAF_USDA=1.639
NC_035100.1	13308147	.	A	T	.	.	MAF_INRAE=7.5;MAF_USDA=3.279
NC_035100.1	13308176	.	G	A	.	.	MAF_INRAE=40.506;MAF_USDA=22.353
NC_035100.1	13308220	.	T	C	.	.	MAF_INRAE=39.873;MAF_USDA=21.176
NC_035100.1	13308231	.	T	G	.	.	MAF_USDA=3.279
NC_035100.1	13308284	.	T	C	.	.	MAF_USDA=22.353
NC_035100.1	13308285	.	A	C	.	.	MAF_USDA=19.412
NC_035100.1	13308290	.	C	A	.	.	MAF_INRAE=47.5;MAF_USDA=47.059
NC_035100.1	13308294	.	A	G	.	.	MAF_USDA=7.647
NC_035100.1	13308304	.	A	C	.	.	MAF_USDA=20.0
NC_035100.1	13308325	.	G	A	.	.	MAF_INRAE=39.241;MAF_USDA=20.0
NC_035100.1	13308361	.	A	G	.	.	MAF_INRAE=6.667;MAF_USDA=6.557
NC_035100.1	13308369	.	A	T	.	.	MAF_INRAE=43.038;MAF_USDA=33.333
NC_035100.1	13308454	.	C	A	.	.	MAF_USDA=8.333
NC_035100.1	13308455	.	C	T	.	.	MAF_USDA=8.333
NC_035100.1	13308456	.	T	G	.	.	MAF_USDA=8.333
NC_035100.1	13308474	.	T	G	.	.	MAF_USDA=31.25
NC_035100.1	13308475	.	A	T	.	.	MAF_USDA=10.417
NC_035100.1	13308478	.	T	G	.	.	MAF_USDA=4.098
NC_035100.1	13308479	.	T	C	.	.	MAF_INRAE=12.5;MAF_USDA=14.118
NC_035100.1	13308480	.	A	C	.	.	MAF_INRAE=39.873;MAF_USDA=20.588
NC_035100.1	13308486	.	T	G	.	.	MAF_INRAE=1.667;MAF_USDA=15.882
NC_035100.1	13308523	.	T	G	.	.	MAF_INRAE=42.5;MAF_USDA=31.25
NC_035100.1	13308575	.	G	A	.	.	MAF_USDA=4.118
NC_035100.1	13308594	.	C	G	.	.	MAF_USDA=10.588
NC_035100.1	13308637	.	C	A	.	.	MAF_USDA=2.459
NC_035100.1	13308686	.	A	T	.	.	MAF_INRAE=39.873;MAF_USDA=21.176
NC_035100.1	13308699	.	T	C	.	.	MAF_INRAE=39.873;MAF_USDA=21.176
NC_035100.1	13308711	.	T	A	.	.	MAF_INRAE=21.519;MAF_USDA=16.471
NC_035100.1	13308726	.	T	A	.	.	MAF_INRAE=39.873;MAF_USDA=21.176
NC_035100.1	13308742	.	A	T	.	.	MAF_USDA=4.118
NC_035100.1	13308753	.	A	C	.	.	MAF_INRAE=22.785;MAF_USDA=11.176
NC_035100.1	13308787	.	T	C	.	.	MAF_INRAE=40.506;MAF_USDA=21.765
NC_035100.1	13308808	.	T	C	.	.	MAF_INRAE=2.5
NC_035100.1	13308812	.	G	A	.	.	MAF_INRAE=4.167
NC_035100.1	13308814	.	T	A	.	.	MAF_USDA=4.918
NC_035100.1	13308837	.	C	T	.	.	MAF_INRAE=1.667
NC_035100.1	13308838	.	G	A	.	.	MAF_USDA=9.836
NC_035100.1	13308841	.	T	G	.	.	MAF_INRAE=1.667;MAF_USDA=4.118
NC_035100.1	13308845	.	A	T	.	.	MAF_INRAE=1.667;MAF_USDA=13.115
NC_035100.1	13308846	.	T	C	.	.	MAF_USDA=7.377
NC_035100.1	13308847	.	C	T	.	.	MAF_USDA=4.098
NC_035100.1	13308850	.	T	C	.	.	MAF_INRAE=1.667
NC_035100.1	13308851	.	G	A	.	.	MAF_INRAE=1.667;MAF_USDA=11.475
NC_035100.1	13308856	.	A	T	.	.	MAF_INRAE=2.5
NC_035100.1	13308858	.	A	T	.	.	MAF_INRAE=36.709;MAF_USDA=31.25
NC_035100.1	13308861	.	T	A	.	.	MAF_INRAE=5.696;MAF_USDA=16.667
NC_035100.1	13308862	.	C	A	.	.	MAF_INRAE=4.167;MAF_USDA=16.667
NC_035100.1	13308864	.	T	C	.	.	MAF_INRAE=24.051;MAF_USDA=22.917
NC_035100.1	13308902	.	G	T	.	.	MAF_USDA=4.118
NC_035100.1	13308905	.	T	A	.	.	MAF_USDA=17.647
NC_035100.1	13309029	.	T	G	.	.	MAF_USDA=29.545
NC_035100.1	13309079	.	T	C	.	.	MAF_INRAE=37.342;MAF_USDA=19.412
NC_035100.1	13309098	.	G	A	.	.	MAF_INRAE=37.975
NC_035100.1	13309103	.	T	G	.	.	MAF_USDA=3.529
NC_035100.1	13309107	.	G	A	.	.	MAF_INRAE=15.789
NC_035100.1	13309115	.	G	A	.	.	MAF_INRAE=38.608;MAF_USDA=31.25
NC_035100.1	13309119	.	T	C	.	.	MAF_INRAE=40.833
NC_035100.1	13309132	.	C	T	.	.	MAF_INRAE=6.329
NC_035100.1	13309192	.	G	A	.	.	MAF_INRAE=36.709;MAF_USDA=19.412
NC_035100.1	13309268	.	C	T	.	.	MAF_USDA=2.459
NC_035100.1	13309280	.	C	T	.	.	MAF_INRAE=12.658;MAF_USDA=4.118
NC_035100.1	13309301	.	G	A	.	.	MAF_INRAE=39.873;MAF_USDA=21.176
NC_035100.1	13309355	.	G	A	.	.	MAF_INRAE=39.873;MAF_USDA=20.0
NC_035100.1	13309428	.	A	C	.	.	MAF_INRAE=31.013;MAF_USDA=27.083
NC_035100.1	13309460	.	C	A	.	.	MAF_USDA=1.639
NC_035100.1	13309461	.	C	T	.	.	MAF_USDA=2.459
NC_035100.1	13309491	.	T	G	.	.	MAF_INRAE=4.167;MAF_USDA=20.833
NC_035100.1	13309550	.	T	A	.	.	MAF_INRAE=39.873;MAF_USDA=20.588
NC_035100.1	13309567	.	G	T	.	.	MAF_INRAE=40.506;MAF_USDA=21.176
NC_035100.1	13309576	.	A	C	.	.	MAF_INRAE=39.873;MAF_USDA=21.176
NC_035100.1	13309581	.	C	T	.	.	MAF_INRAE=31.646;MAF_USDA=38.235
NC_035100.1	13309612	.	C	T	.	.	MAF_USDA=10.417
NC_035100.1	13309653	.	G	A	.	.	MAF_USDA=4.098
NC_035100.1	13309665	.	A	T	.	.	MAF_INRAE=40.506;MAF_USDA=15.574
NC_035100.1	13309678	.	T	C	.	.	MAF_INRAE=13.924;MAF_USDA=4.098
NC_035100.1	13309756	.	T	A	.	.	MAF_USDA=3.529
NC_035100.1	13309774	.	A	C	.	.	MAF_INRAE=39.241;MAF_USDA=20.0
NC_035100.1	13309808	.	C	T	.	.	MAF_INRAE=1.667;MAF_USDA=4.918
NC_035100.1	13309872	.	G	A	.	.	MAF_USDA=3.279
NC_035100.1	13309881	.	G	A	.	.	MAF_INRAE=6.329;MAF_USDA=8.824
NC_035100.1	13309887	.	G	A	.	.	MAF_USDA=1.639
NC_035100.1	13309959	.	C	A	.	.	MAF_USDA=1.639
NC_035100.1	13309994	.	G	T	.	.	MAF_INRAE=15.789
NC_035100.1	13309996	.	A	C	.	.	MAF_INRAE=41.772;MAF_USDA=21.765
NC_035100.1	13310024	.	A	T	.	.	MAF_INRAE=41.772;MAF_USDA=21.765
NC_035100.1	13310164	.	G	A	.	.	MAF_INRAE=41.772;MAF_USDA=22.941
NC_035100.1	13310249	.	C	T	.	.	MAF_USDA=4.098
NC_035100.1	13310250	.	C	T	.	.	MAF_USDA=4.098
NC_035100.1	13310265	.	C	G	.	.	MAF_INRAE=39.873;MAF_USDA=20.588
NC_035100.1	13310269	.	A	G	.	.	MAF_INRAE=42.5;MAF_USDA=20.588
NC_035100.1	13310304	.	C	G	.	.	MAF_INRAE=2.5;MAF_USDA=7.647
NC_035100.1	13310372	.	C	A	.	.	MAF_INRAE=39.873;MAF_USDA=20.588
NC_035100.1	13310388	.	C	T	.	.	MAF_INRAE=5.0;MAF_USDA=6.25
NC_035100.1	13310415	.	G	A	.	.	MAF_INRAE=39.873;MAF_USDA=20.588
NC_035100.1	13310421	.	T	C	.	.	MAF_INRAE=39.873;MAF_USDA=20.588
NC_035100.1	13310436	.	G	A	.	.	MAF_INRAE=39.873;MAF_USDA=20.0
NC_035100.1	13310463	.	C	A	.	.	MAF_INRAE=37.342;MAF_USDA=39.412
NC_035100.1	13310514	.	T	A	.	.	MAF_INRAE=6.667;MAF_USDA=5.738
NC_035100.1	13310565	.	A	C	.	.	MAF_INRAE=2.5;MAF_USDA=5.738
NC_035100.1	13310575	.	T	G	.	.	MAF_INRAE=2.5;MAF_USDA=6.557
NC_035100.1	13310662	.	G	T	.	.	MAF_INRAE=39.873;MAF_USDA=21.765
NC_035100.1	13310678	.	T	G	.	.	MAF_INRAE=35.0
NC_035100.1	13310706	.	A	T	.	.	MAF_INRAE=43.038
NC_035100.1	13310737	.	C	T	.	.	MAF_USDA=4.167
NC_035100.1	13310795	.	T	G	.	.	MAF_USDA=4.098
NC_035100.1	13310809	.	A	C	.	.	MAF_INRAE=39.873;MAF_USDA=20.588
NC_035100.1	13310900	.	A	C	.	.	MAF_INRAE=33.544;MAF_USDA=43.529
NC_035100.1	13310907	.	G	C	.	.	MAF_USDA=1.639
NC_035100.1	13310935	.	C	T	.	.	MAF_INRAE=18.354;MAF_USDA=7.647
NC_035100.1	13310955	.	T	C	.	.	MAF_INRAE=39.873;MAF_USDA=20.588
NC_035100.1	13310973	.	C	T	.	.	MAF_INRAE=38.608;MAF_USDA=20.588
NC_035100.1	13310982	.	C	T	.	.	MAF_INRAE=38.608;MAF_USDA=20.588
NC_035100.1	13311021	.	G	T	.	.	MAF_INRAE=6.667;MAF_USDA=10.588
NC_035100.1	13311024	.	A	T	.	.	MAF_USDA=10.588
NC_035100.1	13311025	.	A	T	.	.	MAF_USDA=13.529
NC_035100.1	13311026	.	A	T	.	.	MAF_USDA=13.529
NC_035100.1	13311027	.	A	T	.	.	MAF_USDA=13.529
NC_035100.1	13311028	.	A	T	.	.	MAF_USDA=13.529
NC_035100.1	13311029	.	C	T	.	.	MAF_USDA=13.529
NC_035100.1	13311264	.	T	A	.	.	MAF_INRAE=2.5;MAF_USDA=3.279
NC_035100.1	13311290	.	C	G	.	.	MAF_INRAE=4.167;MAF_USDA=17.213
NC_035100.1	13311324	.	A	G	.	.	MAF_USDA=4.918
NC_035100.1	13311333	.	C	A	.	.	MAF_USDA=1.639
NC_035100.1	13311382	.	G	A	.	.	MAF_USDA=5.738
NC_035100.1	13311383	.	A	G	.	.	MAF_INRAE=5.833;MAF_USDA=2.459
NC_035100.1	13311393	.	G	A	.	.	MAF_INRAE=46.203;MAF_USDA=34.118
NC_035100.1	13311404	.	A	C	.	.	MAF_INRAE=23.418;MAF_USDA=26.471
NC_035100.1	13311453	.	A	T	.	.	MAF_INRAE=39.873;MAF_USDA=22.941
NC_035100.1	13311456	.	T	A	.	.	MAF_USDA=1.639
NC_035100.1	13311465	.	T	C	.	.	MAF_INRAE=39.873;MAF_USDA=20.588
NC_035100.1	13311477	.	T	C	.	.	MAF_USDA=3.279
NC_035100.1	13311567	.	G	T	.	.	MAF_INRAE=37.975;MAF_USDA=30.0
NC_035100.1	13311634	.	A	T	.	.	MAF_INRAE=37.975;MAF_USDA=47.917
NC_035100.1	13311636	.	A	T	.	.	MAF_INRAE=34.167;MAF_USDA=47.917
NC_035100.1	13311674	.	A	T	.	.	MAF_INRAE=13.924;MAF_USDA=18.235
NC_035100.1	13311676	.	C	A	.	.	MAF_INRAE=6.667;MAF_USDA=18.235
NC_035100.1	13311690	.	T	C	.	.	MAF_INRAE=37.975;MAF_USDA=30.0
NC_035100.1	13311727	.	G	A	.	.	MAF_INRAE=37.975;MAF_USDA=30.0
NC_035100.1	13311779	.	A	T	.	.	MAF_INRAE=37.975;MAF_USDA=28.235
NC_035100.1	13311826	.	C	A	.	.	MAF_USDA=1.765
NC_035100.1	13311835	.	C	T	.	.	MAF_USDA=4.098
NC_035100.1	13311836	.	G	T	.	.	MAF_USDA=2.941
NC_035100.1	13311839	.	T	G	.	.	MAF_INRAE=9.167;MAF_USDA=11.475
NC_035100.1	13311912	.	G	T	.	.	MAF_USDA=4.098
NC_035100.1	13311920	.	C	A	.	.	MAF_INRAE=6.329;MAF_USDA=8.824
NC_035100.1	13311929	.	T	C	.	.	MAF_INRAE=37.975;MAF_USDA=30.0
NC_035100.1	13311938	.	A	G	.	.	MAF_INRAE=37.975;MAF_USDA=30.0
NC_035100.1	13311974	.	T	G	.	.	MAF_USDA=4.706
NC_035100.1	13311997	.	C	T	.	.	MAF_INRAE=37.975;MAF_USDA=30.0
NC_035100.1	13312040	.	T	G	.	.	MAF_INRAE=10.0;MAF_USDA=12.295
NC_035100.1	13312066	.	A	G	.	.	MAF_INRAE=6.329;MAF_USDA=8.824
NC_035100.1	13312196	.	T	C	.	.	MAF_INRAE=1.667;MAF_USDA=5.294
NC_035100.1	13312217	.	C	T	.	.	MAF_USDA=4.118
NC_035100.1	13312328	.	G	T	.	.	MAF_INRAE=5.833;MAF_USDA=27.647
NC_035100.1	13312478	.	A	G	.	.	MAF_INRAE=37.975;MAF_USDA=32.353
NC_035100.1	13312565	.	G	A	.	.	MAF_INRAE=10.526;MAF_USDA=4.918
NC_035100.1	13312574	.	T	G	.	.	MAF_USDA=15.574
NC_035100.1	13312598	.	A	G	.	.	MAF_INRAE=34.177;MAF_USDA=30.0
NC_035100.1	13312698	.	T	C	.	.	MAF_USDA=1.639
NC_035100.1	13312704	.	T	C	.	.	MAF_USDA=2.459
NC_035100.1	13312720	.	G	A	.	.	MAF_INRAE=35.443;MAF_USDA=42.353
NC_035100.1	13312751	.	G	T	.	.	MAF_INRAE=2.632
NC_035100.1	13312811	.	C	T	.	.	MAF_INRAE=23.418;MAF_USDA=14.706
NC_035100.1	13312870	.	T	C	.	.	MAF_INRAE=20.253;MAF_USDA=19.048
NC_035100.1	13312874	.	A	T	.	.	MAF_INRAE=23.418;MAF_USDA=14.706
NC_035100.1	13312934	.	T	G	.	.	MAF_INRAE=8.333;MAF_USDA=16.667
NC_035100.1	13312967	.	C	T	.	.	MAF_INRAE=33.544;MAF_USDA=47.647
NC_035100.1	13313047	.	T	G	.	.	MAF_USDA=2.459
NC_035100.1	13313115	.	C	T	.	.	MAF_INRAE=5.696;MAF_USDA=8.824
NC_035100.1	13313130	.	C	A	.	.	MAF_INRAE=32.278;MAF_USDA=36.471
NC_035100.1	13313154	.	C	A	.	.	MAF_USDA=1.639
NC_035100.1	13313174	.	T	C	.	.	MAF_INRAE=6.329;MAF_USDA=8.824
NC_035100.1	13313269	.	C	G	.	.	MAF_INRAE=6.329;MAF_USDA=8.824
NC_035100.1	13313270	.	T	C	.	.	MAF_INRAE=32.5;MAF_USDA=30.0
NC_035100.1	13313425	.	C	T	.	.	MAF_INRAE=24.051;MAF_USDA=14.706
NC_035100.1	13313455	.	A	G	.	.	MAF_USDA=4.098
NC_035100.1	13313500	.	C	T	.	.	MAF_INRAE=12.658;MAF_USDA=6.25
NC_035100.1	13313560	.	G	T	.	.	MAF_INRAE=1.667;MAF_USDA=2.353
NC_035100.1	13313569	.	C	A	.	.	MAF_INRAE=31.646;MAF_USDA=27.059
NC_035100.1	13313574	.	C	A	.	.	MAF_USDA=13.529
NC_035100.1	13313577	.	G	A	.	.	MAF_USDA=3.529
NC_035100.1	13313591	.	T	G	.	.	MAF_INRAE=25.316;MAF_USDA=18.235
NC_035100.1	13313622	.	T	G	.	.	MAF_USDA=2.083
NC_035100.1	13313719	.	G	C	.	.	MAF_INRAE=18.421
NC_035100.1	13314964	.	G	C	.	.	MAF_INRAE=21.053;MAF_USDA=15.882
NC_035100.1	13315027	.	T	C	.	.	MAF_INRAE=5.696;MAF_USDA=8.824
NC_035100.1	13315067	.	G	A	.	.	MAF_INRAE=25.316;MAF_USDA=18.235
NC_035100.1	13315123	.	C	A	.	.	MAF_INRAE=2.5;MAF_USDA=5.738
NC_035100.1	13315198	.	A	G	.	.	MAF_USDA=2.353
NC_035100.1	13315267	.	T	C	.	.	MAF_USDA=4.918
NC_035100.1	13315308	.	G	A	.	.	MAF_USDA=1.639
NC_035100.1	13315310	.	G	A	.	.	MAF_INRAE=4.167;MAF_USDA=6.25
NC_035100.1	13315332	.	C	G	.	.	MAF_INRAE=25.316;MAF_USDA=17.059
NC_035100.1	13315335	.	A	T	.	.	MAF_INRAE=12.5;MAF_USDA=10.0
NC_035100.1	13315337	.	G	A	.	.	MAF_INRAE=12.5;MAF_USDA=10.0
NC_035100.1	13315349	.	T	A	.	.	MAF_INRAE=5.833
NC_035100.1	13315373	.	C	T	.	.	MAF_INRAE=10.526;MAF_USDA=7.143
NC_035100.1	13315553	.	G	A	.	.	MAF_USDA=4.098
NC_035100.1	13315803	.	T	C	.	.	MAF_USDA=9.167
NC_035100.1	13315816	.	C	T	.	.	MAF_USDA=1.667
NC_035100.1	13315828	.	G	T	.	.	MAF_USDA=31.25
NC_035100.1	13315860	.	G	T	.	.	MAF_INRAE=13.924;MAF_USDA=6.25
NC_035100.1	13315871	.	T	A	.	.	MAF_USDA=4.167
NC_035100.1	13315896	.	T	C	.	.	MAF_INRAE=13.333;MAF_USDA=9.167
NC_035100.1	13315973	.	C	A	.	.	MAF_INRAE=6.329;MAF_USDA=11.176
NC_035100.1	13315979	.	T	G	.	.	MAF_INRAE=23.418;MAF_USDA=17.059
NC_035100.1	13316045	.	G	T	.	.	MAF_INRAE=25.316;MAF_USDA=18.824
NC_035100.1	13316058	.	A	G	.	.	MAF_INRAE=6.667;MAF_USDA=5.738
NC_035100.1	13316079	.	A	C	.	.	MAF_INRAE=31.646;MAF_USDA=30.0
NC_035100.1	13316080	.	C	T	.	.	MAF_INRAE=1.667;MAF_USDA=2.353
NC_035100.1	13316109	.	T	A	.	.	MAF_INRAE=6.329;MAF_USDA=11.176
NC_035100.1	13316142	.	C	T	.	.	MAF_INRAE=25.949;MAF_USDA=18.824
NC_035100.1	13316167	.	A	G	.	.	MAF_INRAE=25.316;MAF_USDA=18.824
NC_035100.1	13316199	.	C	T	.	.	MAF_USDA=5.882
NC_035100.1	13316274	.	A	T	.	.	MAF_USDA=6.557
NC_035100.1	13316275	.	G	A	.	.	MAF_USDA=3.279
NC_035100.1	13316278	.	A	T	.	.	MAF_USDA=3.333
NC_035100.1	13316280	.	T	A	.	.	MAF_INRAE=25.316;MAF_USDA=19.88
NC_035100.1	13316284	.	G	A	.	.	MAF_INRAE=7.5;MAF_USDA=6.667
NC_035100.1	13316288	.	T	C	.	.	MAF_USDA=4.167
NC_035100.1	13316289	.	G	A	.	.	MAF_USDA=4.167
NC_035100.1	13316315	.	A	G	.	.	MAF_INRAE=6.329;MAF_USDA=15.294
NC_035100.1	13316321	.	C	T	.	.	MAF_USDA=5.882
NC_035100.1	13316331	.	G	T	.	.	MAF_USDA=5.294
NC_035100.1	13316336	.	T	G	.	.	MAF_USDA=1.639
NC_035100.1	13316339	.	A	C	.	.	MAF_INRAE=6.667;MAF_USDA=9.016
NC_035100.1	13316352	.	G	A	.	.	MAF_INRAE=1.667;MAF_USDA=2.941
NC_035100.1	13316357	.	C	T	.	.	MAF_USDA=8.197
NC_035100.1	13316369	.	G	T	.	.	MAF_INRAE=1.667;MAF_USDA=2.941
NC_035100.1	13316400	.	T	G	.	.	MAF_INRAE=1.667;MAF_USDA=2.941
NC_035100.1	13316427	.	G	A	.	.	MAF_USDA=35.119
NC_035100.1	13316428	.	A	T	.	.	MAF_USDA=35.119
NC_035100.1	13316443	.	C	T	.	.	MAF_INRAE=31.579;MAF_USDA=47.619
NC_035100.1	13316466	.	A	T	.	.	MAF_USDA=10.976
NC_035100.1	13316477	.	T	C	.	.	MAF_INRAE=31.579
NC_035100.1	13316597	.	G	T	.	.	MAF_INRAE=24.684;MAF_USDA=28.824
NC_035100.1	13316598	.	T	A	.	.	MAF_INRAE=24.167;MAF_USDA=35.294
NC_035100.1	13316614	.	T	A	.	.	MAF_INRAE=20.0;MAF_USDA=17.059
NC_035100.1	13316623	.	A	C	.	.	MAF_USDA=2.941
NC_035100.1	13316662	.	A	G	.	.	MAF_USDA=4.918
NC_035100.1	13316683	.	C	G	.	.	MAF_USDA=1.639
NC_035100.1	13316721	.	A	G	.	.	MAF_INRAE=6.329;MAF_USDA=8.824
NC_035100.1	13316733	.	G	T	.	.	MAF_USDA=2.353
NC_035100.1	13316747	.	G	T	.	.	MAF_INRAE=5.0;MAF_USDA=6.25
NC_035100.1	13316761	.	G	T	.	.	MAF_INRAE=24.051;MAF_USDA=13.529
NC_035100.1	13316762	.	A	C	.	.	MAF_INRAE=22.5;MAF_USDA=9.412
NC_035100.1	13316768	.	C	T	.	.	MAF_INRAE=32.278;MAF_USDA=26.471
NC_035100.1	13316802	.	C	T	.	.	MAF_INRAE=12.5;MAF_USDA=9.016
NC_035100.1	13316839	.	A	T	.	.	MAF_USDA=6.557
NC_035100.1	13316862	.	G	A	.	.	MAF_INRAE=5.833
NC_035100.1	13316914	.	A	C	.	.	MAF_INRAE=43.671;MAF_USDA=35.882
NC_035100.1	13316915	.	A	G	.	.	MAF_USDA=1.639
NC_035100.1	13316942	.	T	A	.	.	MAF_USDA=4.918
NC_035100.1	13316949	.	A	C	.	.	MAF_USDA=8.824
NC_035100.1	13316959	.	T	G	.	.	MAF_USDA=10.0
NC_035100.1	13316971	.	T	C	.	.	MAF_USDA=1.639
NC_035100.1	13316972	.	G	A	.	.	MAF_INRAE=24.167;MAF_USDA=15.882
NC_035100.1	13317018	.	A	T	.	.	MAF_INRAE=18.333;MAF_USDA=11.176
NC_035100.1	13317058	.	A	G	.	.	MAF_INRAE=4.167;MAF_USDA=6.25
NC_035100.1	13317116	.	T	A	.	.	MAF_INRAE=1.667;MAF_USDA=5.294
NC_035100.1	13317119	.	G	C	.	.	MAF_USDA=2.459
NC_035100.1	13317138	.	A	T	.	.	MAF_INRAE=2.5;MAF_USDA=4.118
NC_035100.1	13317141	.	T	C	.	.	MAF_INRAE=2.5;MAF_USDA=4.706
NC_035100.1	13317143	.	T	A	.	.	MAF_INRAE=2.5;MAF_USDA=4.118
NC_035100.1	13317178	.	T	C	.	.	MAF_USDA=5.294
NC_035100.1	13317210	.	C	A	.	.	MAF_INRAE=3.333;MAF_USDA=4.118
NC_035100.1	13317212	.	T	C	.	.	MAF_INRAE=1.667;MAF_USDA=2.353
NC_035100.1	13317227	.	G	A	.	.	MAF_USDA=1.639
NC_035100.1	13317231	.	C	T	.	.	MAF_INRAE=15.0;MAF_USDA=12.353
NC_035100.1	13317237	.	G	T	.	.	MAF_INRAE=15.0;MAF_USDA=12.353
NC_035100.1	13317248	.	A	T	.	.	MAF_INRAE=14.167;MAF_USDA=20.833
NC_035100.1	13317256	.	G	T	.	.	MAF_INRAE=19.167;MAF_USDA=21.176
NC_035100.1	13317283	.	T	C	.	.	MAF_INRAE=6.667;MAF_USDA=13.529
NC_035100.1	13317307	.	C	T	.	.	MAF_INRAE=25.0;MAF_USDA=17.059
NC_035100.1	13317311	.	C	G	.	.	MAF_INRAE=1.667;MAF_USDA=13.529
NC_035100.1	13317320	.	T	C	.	.	MAF_INRAE=1.667;MAF_USDA=13.529
NC_035100.1	13317339	.	T	C	.	.	MAF_USDA=1.639
NC_035100.1	13317353	.	A	G	.	.	MAF_INRAE=12.5;MAF_USDA=9.836
NC_035100.1	13317435	.	A	C	.	.	MAF_USDA=5.882
NC_035100.1	13317453	.	T	C	.	.	MAF_INRAE=12.5;MAF_USDA=8.197
NC_035100.1	13317481	.	C	T	.	.	MAF_INRAE=26.582;MAF_USDA=19.412
NC_035100.1	13317490	.	A	G	.	.	MAF_INRAE=12.5;MAF_USDA=8.197
NC_035100.1	13317503	.	C	T	.	.	MAF_USDA=1.639
NC_035100.1	13317522	.	T	C	.	.	MAF_INRAE=5.0;MAF_USDA=11.765
NC_035100.1	13317523	.	C	A	.	.	MAF_INRAE=25.949;MAF_USDA=18.824
NC_035100.1	13317555	.	T	A	.	.	MAF_INRAE=42.405;MAF_USDA=33.529
NC_035100.1	13317600	.	C	T	.	.	MAF_USDA=4.167
NC_035100.1	13317678	.	G	A	.	.	MAF_INRAE=6.329;MAF_USDA=8.235
NC_035100.1	13317764	.	G	A	.	.	MAF_INRAE=22.152;MAF_USDA=28.235
NC_035100.1	13317789	.	A	C	.	.	MAF_INRAE=1.667
NC_035100.1	13317794	.	G	A	.	.	MAF_USDA=4.098
NC_035100.1	13317800	.	G	C	.	.	MAF_USDA=3.279
NC_035100.1	13317815	.	G	C	.	.	MAF_INRAE=25.316;MAF_USDA=17.647
NC_035100.1	13317837	.	A	C	.	.	MAF_USDA=4.098
NC_035100.1	13317847	.	A	G	.	.	MAF_INRAE=12.5;MAF_USDA=9.016
NC_035100.1	13317858	.	G	A	.	.	MAF_INRAE=25.949;MAF_USDA=17.647
NC_035100.1	13317872	.	T	A	.	.	MAF_INRAE=2.5;MAF_USDA=3.279
NC_035100.1	13317899	.	T	C	.	.	MAF_USDA=9.412
NC_035100.1	13317909	.	T	C	.	.	MAF_INRAE=32.278;MAF_USDA=27.647
NC_035100.1	13317968	.	A	C	.	.	MAF_INRAE=32.278;MAF_USDA=28.235
NC_035100.1	13317978	.	C	A	.	.	MAF_USDA=4.098
NC_035100.1	13318002	.	G	T	.	.	MAF_INRAE=25.316;MAF_USDA=19.412
NC_035100.1	13318033	.	A	G	.	.	MAF_INRAE=29.747;MAF_USDA=30.357
NC_035100.1	13318035	.	C	T	.	.	MAF_INRAE=5.0;MAF_USDA=8.929
NC_035100.1	13318075	.	A	G	.	.	MAF_INRAE=31.013;MAF_USDA=29.412
NC_035100.1	13318080	.	C	A	.	.	MAF_INRAE=12.658;MAF_USDA=4.118
NC_035100.1	13318104	.	C	A	.	.	MAF_USDA=5.882
NC_035100.1	13318145	.	G	A	.	.	MAF_INRAE=25.316;MAF_USDA=21.765
NC_035100.1	13318149	.	C	G	.	.	MAF_INRAE=27.5;MAF_USDA=18.824
NC_035100.1	13318167	.	A	C	.	.	MAF_USDA=2.459
NC_035100.1	13318181	.	C	T	.	.	MAF_INRAE=24.051;MAF_USDA=20.833
NC_035100.1	13318184	.	C	T	.	.	MAF_INRAE=27.5;MAF_USDA=18.235
NC_035100.1	13318260	.	C	T	.	.	MAF_INRAE=24.167;MAF_USDA=20.0
NC_035100.1	13318298	.	C	A	.	.	MAF_INRAE=25.833;MAF_USDA=17.647
NC_035100.1	13318299	.	G	A	.	.	MAF_INRAE=50.0;MAF_USDA=41.765
NC_035100.1	13318302	.	T	C	.	.	MAF_INRAE=25.0;MAF_USDA=17.059
NC_035100.1	13318335	.	A	C	.	.	MAF_INRAE=25.833;MAF_USDA=17.647
NC_035100.1	13318344	.	A	G	.	.	MAF_INRAE=24.684;MAF_USDA=16.471
NC_035100.1	13318439	.	A	T	.	.	MAF_INRAE=25.949;MAF_USDA=19.412
NC_035100.1	13318476	.	C	T	.	.	MAF_USDA=4.167
NC_035100.1	13318509	.	T	C	.	.	MAF_INRAE=12.658;MAF_USDA=4.118
NC_035100.1	13318571	.	G	T	.	.	MAF_INRAE=32.278;MAF_USDA=30.0
NC_035100.1	13318600	.	C	T	.	.	MAF_INRAE=25.316;MAF_USDA=18.235
NC_035100.1	13318633	.	C	T	.	.	MAF_USDA=2.459
NC_035100.1	13318645	.	A	C	.	.	MAF_USDA=2.459
NC_035100.1	13318701	.	A	G	.	.	MAF_USDA=1.639
NC_035100.1	13318724	.	T	G	.	.	MAF_INRAE=22.785;MAF_USDA=18.75
NC_035100.1	13318745	.	C	T	.	.	MAF_INRAE=24.167;MAF_USDA=20.833
NC_035100.1	13318782	.	C	T	.	.	MAF_INRAE=8.228;MAF_USDA=6.25
NC_035100.1	13318794	.	G	A	.	.	MAF_USDA=2.459
NC_035100.1	13318864	.	G	A	.	.	MAF_INRAE=31.646;MAF_USDA=27.647
NC_035100.1	13318877	.	C	T	.	.	MAF_USDA=2.459
NC_035100.1	13318889	.	T	A	.	.	MAF_INRAE=25.316;MAF_USDA=18.235
NC_035100.1	13318907	.	A	G	.	.	MAF_INRAE=1.667;MAF_USDA=4.918
NC_035100.1	13318927	.	C	T	.	.	MAF_USDA=1.639
NC_035100.1	13318991	.	C	T	.	.	MAF_INRAE=2.5;MAF_USDA=2.083
NC_035100.1	13319014	.	T	C	.	.	MAF_USDA=2.459
NC_035100.1	13319112	.	A	G	.	.	MAF_INRAE=24.051;MAF_USDA=15.06
NC_035100.1	13319129	.	T	A	.	.	MAF_INRAE=6.667;MAF_USDA=2.542
NC_035100.1	13319173	.	G	T	.	.	MAF_INRAE=24.051;MAF_USDA=20.833
NC_035100.1	13319258	.	C	T	.	.	MAF_INRAE=13.333;MAF_USDA=8.475
NC_035100.1	13319265	.	A	T	.	.	MAF_USDA=2.542
NC_035100.1	13319271	.	G	T	.	.	MAF_USDA=1.695
NC_035100.1	13319367	.	C	G	.	.	MAF_INRAE=37.975;MAF_USDA=19.277
NC_035100.1	13319380	.	T	G	.	.	MAF_INRAE=25.316;MAF_USDA=19.048
NC_035100.1	13319421	.	G	A	.	.	MAF_INRAE=2.5
NC_035100.1	13319449	.	G	A	.	.	MAF_USDA=1.695
NC_035100.1	13319497	.	T	G	.	.	MAF_INRAE=33.544;MAF_USDA=29.518
NC_035100.1	13319498	.	A	G	.	.	MAF_INRAE=29.167;MAF_USDA=19.88
NC_035100.1	13319518	.	A	G	.	.	MAF_INRAE=12.5;MAF_USDA=11.017
NC_035100.1	13319610	.	C	A	.	.	MAF_USDA=1.695
NC_035100.1	13319611	.	A	G	.	.	MAF_USDA=1.695
NC_035100.1	13319696	.	G	T	.	.	MAF_INRAE=25.949;MAF_USDA=19.277
NC_035100.1	13319727	.	C	T	.	.	MAF_INRAE=13.333;MAF_USDA=11.017
NC_035100.1	13319752	.	G	A	.	.	MAF_INRAE=25.949;MAF_USDA=19.277
NC_035100.1	13319804	.	G	T	.	.	MAF_USDA=10.241
NC_035100.1	13319809	.	G	T	.	.	MAF_INRAE=6.329;MAF_USDA=9.639
NC_035100.1	13319824	.	G	T	.	.	MAF_USDA=2.083
NC_035100.1	13319889	.	G	T	.	.	MAF_INRAE=25.316;MAF_USDA=18.675
NC_035100.1	13319902	.	G	A	.	.	MAF_INRAE=25.316;MAF_USDA=19.277
NC_035100.1	13319915	.	A	G	.	.	MAF_INRAE=21.053;MAF_USDA=19.277
NC_035100.1	13319946	.	G	A	.	.	MAF_USDA=20.833
NC_035100.1	13319965	.	G	A	.	.	MAF_USDA=33.333
NC_035100.1	13319973	.	A	T	.	.	MAF_USDA=19.565
NC_035100.1	13321403	.	C	T	.	.	MAF_INRAE=10.526;MAF_USDA=8.235
NC_035100.1	13321409	.	A	T	.	.	MAF_INRAE=21.053;MAF_USDA=17.059
NC_035100.1	13321410	.	A	C	.	.	MAF_USDA=16.471
NC_035100.1	13321478	.	A	T	.	.	MAF_INRAE=1.667;MAF_USDA=12.5
NC_035100.1	13321486	.	G	T	.	.	MAF_INRAE=1.667
NC_035100.1	13321496	.	G	A	.	.	MAF_USDA=12.5
NC_035100.1	13321547	.	T	G	.	.	MAF_INRAE=6.962;MAF_USDA=8.824
NC_035100.1	13321578	.	C	A	.	.	MAF_INRAE=6.329;MAF_USDA=8.824
NC_035100.1	13321598	.	C	A	.	.	MAF_INRAE=1.667;MAF_USDA=1.639
NC_035100.1	13321649	.	G	T	.	.	MAF_INRAE=6.667;MAF_USDA=10.417
NC_035100.1	13321651	.	C	A	.	.	MAF_INRAE=35.833;MAF_USDA=24.118
NC_035100.1	13321656	.	C	T	.	.	MAF_INRAE=5.833;MAF_USDA=10.417
NC_035100.1	13321737	.	G	A	.	.	MAF_INRAE=2.5
NC_035100.1	13321738	.	C	A	.	.	MAF_INRAE=1.667;MAF_USDA=1.639
NC_035100.1	13321742	.	A	G	.	.	MAF_INRAE=2.5;MAF_USDA=6.25
NC_035100.1	13321792	.	G	T	.	.	MAF_USDA=1.639
NC_035100.1	13321804	.	A	G	.	.	MAF_INRAE=43.038;MAF_USDA=35.294
NC_035100.1	13321816	.	T	A	.	.	MAF_INRAE=5.0;MAF_USDA=3.529
NC_035100.1	13321853	.	T	G	.	.	MAF_USDA=11.176
NC_035100.1	13321854	.	G	A	.	.	MAF_INRAE=3.333;MAF_USDA=17.059
NC_035100.1	13321995	.	A	T	.	.	MAF_USDA=5.488
NC_035100.1	13322014	.	C	T	.	.	MAF_USDA=10.169
NC_035100.1	13322026	.	G	A	.	.	MAF_USDA=9.146
NC_035100.1	13322047	.	G	A	.	.	MAF_USDA=13.415
NC_035100.1	13322120	.	G	T	.	.	MAF_USDA=2.174
NC_035100.1	13324966	.	T	C	.	.	MAF_USDA=15.476
NC_035100.1	13324978	.	G	A	.	.	MAF_USDA=18.75
NC_035100.1	13325001	.	A	T	.	.	MAF_INRAE=44.937;MAF_USDA=40.964
NC_035100.1	13325061	.	A	G	.	.	MAF_INRAE=25.316;MAF_USDA=20.833
NC_035100.1	13325119	.	T	A	.	.	MAF_INRAE=22.152;MAF_USDA=20.833
NC_035100.1	13325121	.	A	T	.	.	MAF_INRAE=22.5;MAF_USDA=20.833
NC_035100.1	13325158	.	G	C	.	.	MAF_INRAE=18.987
NC_035100.1	13325183	.	A	G	.	.	MAF_USDA=10.656
NC_035100.1	13325197	.	T	A	.	.	MAF_USDA=16.667
NC_035100.1	13325198	.	T	C	.	.	MAF_USDA=9.412
NC_035100.1	13325226	.	A	T	.	.	MAF_USDA=14.583
NC_035100.1	13325230	.	G	A	.	.	MAF_USDA=14.583
NC_035100.1	13325318	.	G	A	.	.	MAF_USDA=46.667
NC_035100.1	13325319	.	C	A	.	.	MAF_USDA=6.667
NC_035100.1	13325366	.	T	G	.	.	MAF_USDA=9.259
NC_035100.1	13325563	.	T	G	.	.	MAF_USDA=20.482
NC_035100.1	13325640	.	A	C	.	.	MAF_USDA=10.0
NC_035100.1	13325652	.	C	A	.	.	MAF_USDA=21.429
NC_035100.1	13325756	.	C	G	.	.	MAF_INRAE=5.0
NC_035100.1	13325770	.	C	T	.	.	MAF_USDA=4.167
NC_035100.1	13325865	.	G	T	.	.	MAF_USDA=8.475
NC_035100.1	13325867	.	A	T	.	.	MAF_USDA=8.475
NC_035100.1	13325869	.	G	T	.	.	MAF_USDA=8.475
NC_035100.1	13325884	.	A	T	.	.	MAF_USDA=12.295
NC_035100.1	13325889	.	T	C	.	.	MAF_USDA=8.235
NC_035100.1	13325894	.	A	G	.	.	MAF_USDA=14.754
NC_035100.1	13325906	.	A	C	.	.	MAF_INRAE=2.5;MAF_USDA=9.412
NC_035100.1	13325915	.	A	T	.	.	MAF_USDA=14.583
NC_035100.1	13325916	.	A	T	.	.	MAF_INRAE=24.167;MAF_USDA=27.647
NC_035100.1	13325922	.	T	C	.	.	MAF_INRAE=18.333
NC_035100.1	13325923	.	G	A	.	.	MAF_INRAE=1.667;MAF_USDA=15.882
NC_035100.1	13325924	.	A	T	.	.	MAF_USDA=4.098
NC_035100.1	13325929	.	A	G	.	.	MAF_INRAE=20.0;MAF_USDA=9.836
NC_035100.1	13325950	.	C	G	.	.	MAF_INRAE=13.333;MAF_USDA=16.471
NC_035100.1	13325952	.	C	A	.	.	MAF_INRAE=25.833;MAF_USDA=18.824
NC_035100.1	13325956	.	A	G	.	.	MAF_USDA=15.574
NC_035100.1	13325980	.	T	C	.	.	MAF_INRAE=12.5;MAF_USDA=14.754
NC_035100.1	13325997	.	G	A	.	.	MAF_INRAE=5.833;MAF_USDA=15.882
NC_035100.1	13326014	.	G	C	.	.	MAF_INRAE=22.5;MAF_USDA=14.118
NC_035100.1	13326067	.	A	C	.	.	MAF_INRAE=29.114;MAF_USDA=20.588
NC_035100.1	13326089	.	A	G	.	.	MAF_INRAE=24.051;MAF_USDA=18.824
NC_035100.1	13326122	.	G	A	.	.	MAF_INRAE=25.316;MAF_USDA=18.824
NC_035100.1	13326131	.	C	A	.	.	MAF_INRAE=41.772;MAF_USDA=38.824
NC_035100.1	13326163	.	A	C	.	.	MAF_INRAE=25.949;MAF_USDA=18.824
NC_035100.1	13326166	.	A	T	.	.	MAF_INRAE=12.5;MAF_USDA=14.754
NC_035100.1	13326170	.	C	T	.	.	MAF_USDA=10.0
NC_035100.1	13326173	.	A	G	.	.	MAF_INRAE=25.949;MAF_USDA=19.412
NC_035100.1	13326184	.	C	A	.	.	MAF_INRAE=25.949;MAF_USDA=19.412
NC_035100.1	13326214	.	C	A	.	.	MAF_INRAE=42.405;MAF_USDA=31.176
NC_035100.1	13326219	.	C	A	.	.	MAF_USDA=1.639
NC_035100.1	13326229	.	T	A	.	.	MAF_INRAE=2.5;MAF_USDA=6.557
NC_035100.1	13326252	.	A	T	.	.	MAF_INRAE=41.772;MAF_USDA=39.412
NC_035100.1	13326255	.	T	A	.	.	MAF_INRAE=45.0;MAF_USDA=39.412
NC_035100.1	13326331	.	T	A	.	.	MAF_INRAE=4.167;MAF_USDA=6.25
NC_035100.1	13326332	.	G	A	.	.	MAF_INRAE=5.696;MAF_USDA=8.929
NC_035100.1	13326349	.	G	A	.	.	MAF_INRAE=5.696;MAF_USDA=9.524
NC_035100.1	13326403	.	A	G	.	.	MAF_INRAE=25.316;MAF_USDA=18.824
NC_035100.1	13326419	.	T	A	.	.	MAF_INRAE=6.667;MAF_USDA=1.639
NC_035100.1	13326500	.	A	T	.	.	MAF_USDA=4.098
NC_035100.1	13326505	.	A	G	.	.	MAF_INRAE=6.667;MAF_USDA=6.557
NC_035100.1	13326563	.	C	A	.	.	MAF_USDA=4.098
NC_035100.1	13326633	.	A	C	.	.	MAF_INRAE=6.329;MAF_USDA=8.824
NC_035100.1	13326839	.	G	A	.	.	MAF_USDA=1.176
NC_035100.1	13326878	.	A	G	.	.	MAF_INRAE=6.329;MAF_USDA=8.824
NC_035100.1	13326955	.	T	C	.	.	MAF_INRAE=35.443;MAF_USDA=30.0
NC_035100.1	13326956	.	G	A	.	.	MAF_USDA=1.639
NC_035100.1	13327066	.	G	T	.	.	MAF_USDA=2.459
NC_035100.1	13327134	.	C	T	.	.	MAF_USDA=2.459
NC_035100.1	13327206	.	G	T	.	.	MAF_INRAE=12.5;MAF_USDA=15.574
NC_035100.1	13327229	.	T	G	.	.	MAF_INRAE=6.329;MAF_USDA=8.824
NC_035100.1	13327341	.	C	A	.	.	MAF_USDA=1.639
NC_035100.1	13327419	.	T	C	.	.	MAF_USDA=1.639
NC_035100.1	13327488	.	A	G	.	.	MAF_INRAE=12.5;MAF_USDA=11.475
NC_035100.1	13327507	.	T	C	.	.	MAF_INRAE=25.949;MAF_USDA=19.412
NC_035100.1	13327521	.	A	C	.	.	MAF_INRAE=35.443;MAF_USDA=31.176
NC_035100.1	13327602	.	G	A	.	.	MAF_USDA=9.412
NC_035100.1	13327621	.	G	T	.	.	MAF_USDA=1.639
NC_035100.1	13327626	.	A	T	.	.	MAF_INRAE=6.667;MAF_USDA=8.197
NC_035100.1	13327638	.	A	G	.	.	MAF_USDA=4.098
NC_035100.1	13327671	.	G	C	.	.	MAF_INRAE=41.772;MAF_USDA=40.588
NC_035100.1	13327694	.	C	T	.	.	MAF_USDA=1.639
NC_035100.1	13327707	.	C	T	.	.	MAF_INRAE=44.304;MAF_USDA=41.765
NC_035100.1	13327786	.	G	T	.	.	MAF_INRAE=10.526;MAF_USDA=2.459
NC_035100.1	13327853	.	C	T	.	.	MAF_USDA=18.182
NC_035100.1	13327878	.	G	A	.	.	MAF_USDA=1.695
NC_035100.1	13327912	.	G	A	.	.	MAF_USDA=4.098
NC_035100.1	13327934	.	C	G	.	.	MAF_INRAE=26.667;MAF_USDA=19.048
NC_035100.1	13327957	.	C	T	.	.	MAF_INRAE=27.5;MAF_USDA=22.619
NC_035100.1	13328007	.	T	A	.	.	MAF_INRAE=12.658;MAF_USDA=6.25
NC_035100.1	13328117	.	C	T	.	.	MAF_USDA=1.639
NC_035100.1	13328204	.	G	T	.	.	MAF_USDA=3.279
NC_035100.1	13328206	.	T	C	.	.	MAF_INRAE=13.333;MAF_USDA=10.656
NC_035100.1	13328213	.	C	A	.	.	MAF_USDA=1.639
NC_035100.1	13328286	.	C	T	.	.	MAF_USDA=4.098
NC_035100.1	13328294	.	C	T	.	.	MAF_USDA=2.083
NC_035100.1	13328349	.	C	T	.	.	MAF_INRAE=5.696;MAF_USDA=7.647
NC_035100.1	13328416	.	C	T	.	.	MAF_INRAE=12.658;MAF_USDA=2.941
NC_035100.1	13328419	.	G	A	.	.	MAF_INRAE=40.833;MAF_USDA=28.824
NC_035100.1	13328449	.	A	G	.	.	MAF_INRAE=12.5;MAF_USDA=15.574
NC_035100.1	13328472	.	C	T	.	.	MAF_INRAE=5.0;MAF_USDA=6.25
NC_035100.1	13328491	.	C	A	.	.	MAF_INRAE=25.949;MAF_USDA=18.824
NC_035100.1	13328499	.	G	T	.	.	MAF_INRAE=5.833
NC_035100.1	13328516	.	G	T	.	.	MAF_INRAE=1.667;MAF_USDA=4.118
NC_035100.1	13328522	.	G	C	.	.	MAF_INRAE=1.667
NC_035100.1	13328573	.	C	T	.	.	MAF_INRAE=44.304;MAF_USDA=40.588
NC_035100.1	13328615	.	C	T	.	.	MAF_USDA=1.639
NC_035100.1	13328659	.	G	A	.	.	MAF_INRAE=2.5;MAF_USDA=3.279
NC_035100.1	13328728	.	C	T	.	.	MAF_USDA=2.459
NC_035100.1	13328763	.	A	T	.	.	MAF_INRAE=25.949;MAF_USDA=18.824
NC_035100.1	13328764	.	G	A	.	.	MAF_INRAE=27.5;MAF_USDA=18.824
NC_035100.1	13328816	.	T	G	.	.	MAF_USDA=1.639
NC_035100.1	13328828	.	C	A	.	.	MAF_INRAE=31.646;MAF_USDA=27.059
NC_035100.1	13328862	.	C	T	.	.	MAF_INRAE=25.949;MAF_USDA=17.647
NC_035100.1	13328872	.	T	C	.	.	MAF_USDA=4.098
NC_035100.1	13328939	.	T	G	.	.	MAF_USDA=4.098
NC_035100.1	13328996	.	T	C	.	.	MAF_INRAE=12.5;MAF_USDA=15.574
NC_035100.1	13329008	.	C	T	.	.	MAF_INRAE=25.949;MAF_USDA=18.824
NC_035100.1	13329019	.	C	T	.	.	MAF_INRAE=6.329;MAF_USDA=8.824
NC_035100.1	13329032	.	C	T	.	.	MAF_USDA=4.167
NC_035100.1	13329037	.	C	T	.	.	MAF_INRAE=15.823;MAF_USDA=20.0
NC_035100.1	13329112	.	G	A	.	.	MAF_INRAE=15.823;MAF_USDA=16.667
NC_035100.1	13329224	.	G	A	.	.	MAF_USDA=4.167
NC_035100.1	13329249	.	T	C	.	.	MAF_USDA=2.459
NC_035100.1	13329267	.	T	C	.	.	MAF_INRAE=5.833
NC_035100.1	13329283	.	C	T	.	.	MAF_INRAE=12.5;MAF_USDA=11.475
NC_035100.1	13329286	.	A	C	.	.	MAF_INRAE=5.0;MAF_USDA=8.824
NC_035100.1	13329309	.	G	A	.	.	MAF_INRAE=42.405;MAF_USDA=33.529
NC_035100.1	13329488	.	A	G	.	.	MAF_USDA=2.459
NC_035100.1	13329511	.	G	T	.	.	MAF_INRAE=25.949;MAF_USDA=20.833
NC_035100.1	13329523	.	G	A	.	.	MAF_USDA=18.75
NC_035100.1	13329582	.	T	A	.	.	MAF_INRAE=6.329;MAF_USDA=8.824
NC_035100.1	13329598	.	G	T	.	.	MAF_USDA=4.098
NC_035100.1	13329617	.	C	A	.	.	MAF_USDA=1.639
NC_035100.1	13329653	.	C	T	.	.	MAF_INRAE=5.063;MAF_USDA=8.235
NC_035100.1	13329701	.	A	C	.	.	MAF_INRAE=41.772;MAF_USDA=44.118
NC_035100.1	13329718	.	C	T	.	.	MAF_USDA=1.639
NC_035100.1	13329738	.	T	A	.	.	MAF_INRAE=24.684;MAF_USDA=18.235
NC_035100.1	13329747	.	T	C	.	.	MAF_INRAE=1.667;MAF_USDA=4.918
NC_035100.1	13329752	.	T	A	.	.	MAF_INRAE=12.5;MAF_USDA=15.574
NC_035100.1	13329767	.	G	A	.	.	MAF_INRAE=40.506;MAF_USDA=40.0
NC_035100.1	13329774	.	C	G	.	.	MAF_USDA=1.639
NC_035100.1	13329787	.	G	C	.	.	MAF_USDA=3.529
NC_035100.1	13329874	.	T	G	.	.	MAF_USDA=1.639
NC_035100.1	13329907	.	G	T	.	.	MAF_INRAE=1.667
NC_035100.1	13329912	.	T	G	.	.	MAF_USDA=1.639
NC_035100.1	13329974	.	T	C	.	.	MAF_INRAE=12.5;MAF_USDA=10.656
NC_035100.1	13330067	.	A	G	.	.	MAF_INRAE=25.316;MAF_USDA=18.824
NC_035100.1	13330081	.	C	A	.	.	MAF_INRAE=16.456;MAF_USDA=20.238
NC_035100.1	13330101	.	A	G	.	.	MAF_INRAE=25.316;MAF_USDA=19.048
NC_035100.1	13330116	.	T	C	.	.	MAF_INRAE=25.316;MAF_USDA=19.643
NC_035100.1	13330131	.	G	A	.	.	MAF_INRAE=6.329;MAF_USDA=8.929
NC_035100.1	13330134	.	A	G	.	.	MAF_INRAE=25.949;MAF_USDA=19.643
NC_035100.1	13330262	.	T	C	.	.	MAF_INRAE=26.582;MAF_USDA=18.824
NC_035100.1	13330300	.	C	A	.	.	MAF_INRAE=25.316;MAF_USDA=17.059
NC_035100.1	13330359	.	G	T	.	.	MAF_INRAE=24.051;MAF_USDA=15.882
NC_035100.1	13330378	.	T	C	.	.	MAF_INRAE=13.333;MAF_USDA=11.475
NC_035100.1	13330390	.	T	A	.	.	MAF_USDA=4.098
NC_035100.1	13330446	.	A	T	.	.	MAF_INRAE=41.772;MAF_USDA=33.529
NC_035100.1	13330458	.	G	A	.	.	MAF_INRAE=26.667;MAF_USDA=17.059
NC_035100.1	13330480	.	G	T	.	.	MAF_INRAE=2.5;MAF_USDA=8.824
NC_035100.1	13330485	.	A	T	.	.	MAF_INRAE=6.329;MAF_USDA=9.412
NC_035100.1	13330495	.	A	T	.	.	MAF_INRAE=6.329;MAF_USDA=9.412
NC_035100.1	13330542	.	C	T	.	.	MAF_INRAE=24.051;MAF_USDA=20.833
NC_035100.1	13330606	.	C	A	.	.	MAF_USDA=34.118
NC_035100.1	13330681	.	G	A	.	.	MAF_USDA=15.217
NC_035100.1	13331800	.	C	A	.	.	MAF_INRAE=4.167;MAF_USDA=3.659
NC_035100.1	13331808	.	C	T	.	.	MAF_INRAE=11.392;MAF_USDA=3.659
NC_035100.1	13331837	.	G	A	.	.	MAF_INRAE=2.5
NC_035100.1	13331903	.	G	A	.	.	MAF_INRAE=11.667;MAF_USDA=11.667
NC_035100.1	13332020	.	T	C	.	.	MAF_INRAE=16.667;MAF_USDA=31.928
NC_035100.1	13332054	.	A	G	.	.	MAF_INRAE=2.5
NC_035100.1	13332087	.	T	C	.	.	MAF_INRAE=3.333;MAF_USDA=18.452
NC_035100.1	13332271	.	A	C	.	.	MAF_INRAE=2.5;MAF_USDA=3.279
NC_035100.1	13332290	.	A	C	.	.	MAF_INRAE=42.405;MAF_USDA=38.824
NC_035100.1	13332540	.	G	C	.	.	MAF_USDA=7.377
NC_035100.1	13332541	.	G	A	.	.	MAF_USDA=1.639
NC_035100.1	13332549	.	T	A	.	.	MAF_INRAE=10.526;MAF_USDA=7.059
NC_035100.1	13332587	.	A	T	.	.	MAF_USDA=20.833
NC_035100.1	13332588	.	A	T	.	.	MAF_USDA=20.833
NC_035100.1	13332592	.	T	G	.	.	MAF_USDA=1.639
NC_035100.1	13332622	.	A	G	.	.	MAF_INRAE=2.5;MAF_USDA=8.824
NC_035100.1	13332657	.	T	C	.	.	MAF_INRAE=31.013;MAF_USDA=30.0
NC_035100.1	13332679	.	C	T	.	.	MAF_INRAE=1.667
NC_035100.1	13332787	.	A	C	.	.	MAF_INRAE=39.873;MAF_USDA=14.706
NC_035100.1	13332831	.	A	T	.	.	MAF_USDA=36.667
NC_035100.1	13332867	.	T	C	.	.	MAF_INRAE=40.506;MAF_USDA=38.824
NC_035100.1	13332941	.	A	G	.	.	MAF_INRAE=12.658;MAF_USDA=2.941
NC_035100.1	13333003	.	C	A	.	.	MAF_USDA=4.118
NC_035100.1	13333064	.	A	G	.	.	MAF_INRAE=26.582;MAF_USDA=17.213
NC_035100.1	13333093	.	G	A	.	.	MAF_INRAE=12.5;MAF_USDA=10.656
NC_035100.1	13333141	.	G	A	.	.	MAF_INRAE=5.0
NC_035100.1	13333146	.	G	T	.	.	MAF_USDA=2.459
NC_035100.1	13333163	.	G	A	.	.	MAF_INRAE=2.5;MAF_USDA=3.279
NC_035100.1	13333214	.	C	T	.	.	MAF_INRAE=6.329;MAF_USDA=11.176
NC_035100.1	13333232	.	C	T	.	.	MAF_INRAE=2.5;MAF_USDA=9.412
NC_035100.1	13333265	.	C	A	.	.	MAF_INRAE=17.5
NC_035100.1	13333268	.	T	A	.	.	MAF_INRAE=32.5;MAF_USDA=27.647
NC_035100.1	13333298	.	T	A	.	.	MAF_USDA=18.824
NC_035100.1	13333299	.	T	A	.	.	MAF_USDA=18.235
NC_035100.1	13333300	.	T	A	.	.	MAF_USDA=20.0
NC_035100.1	13333301	.	T	A	.	.	MAF_USDA=10.656
NC_035100.1	13333313	.	T	C	.	.	MAF_INRAE=1.667;MAF_USDA=4.118
NC_035100.1	13333354	.	T	G	.	.	MAF_INRAE=1.667
NC_035100.1	13333420	.	C	G	.	.	MAF_USDA=4.098
NC_035100.1	13333436	.	G	A	.	.	MAF_INRAE=41.139;MAF_USDA=18.235
NC_035100.1	13333446	.	G	A	.	.	MAF_INRAE=41.139;MAF_USDA=18.235
NC_035100.1	13333485	.	C	T	.	.	MAF_INRAE=25.949;MAF_USDA=18.235
NC_035100.1	13333492	.	G	A	.	.	MAF_USDA=4.918
NC_035100.1	13333498	.	C	T	.	.	MAF_INRAE=25.949;MAF_USDA=17.647
NC_035100.1	13333559	.	T	C	.	.	MAF_INRAE=41.772;MAF_USDA=38.235
NC_035100.1	13333683	.	G	A	.	.	MAF_USDA=1.695
NC_035100.1	13333700	.	T	G	.	.	MAF_INRAE=24.051;MAF_USDA=14.118
NC_035100.1	13333738	.	T	C	.	.	MAF_INRAE=5.696;MAF_USDA=8.824
NC_035100.1	13333822	.	A	C	.	.	MAF_INRAE=25.316;MAF_USDA=18.235
NC_035100.1	13333892	.	A	G	.	.	MAF_INRAE=42.405;MAF_USDA=38.69
NC_035100.1	13333896	.	T	A	.	.	MAF_USDA=4.237
NC_035100.1	13333942	.	T	A	.	.	MAF_USDA=1.639
NC_035100.1	13334071	.	T	A	.	.	MAF_INRAE=2.5;MAF_USDA=3.279
NC_035100.1	13334079	.	A	G	.	.	MAF_INRAE=12.5;MAF_USDA=15.574
NC_035100.1	13334112	.	G	C	.	.	MAF_USDA=1.639
NC_035100.1	13334173	.	C	T	.	.	MAF_INRAE=24.051;MAF_USDA=16.471
NC_035100.1	13334193	.	G	A	.	.	MAF_USDA=4.918
NC_035100.1	13334198	.	T	C	.	.	MAF_INRAE=6.329;MAF_USDA=8.824
NC_035100.1	13334457	.	G	A	.	.	MAF_INRAE=42.405;MAF_USDA=37.647
NC_035100.1	13334516	.	C	T	.	.	MAF_INRAE=6.329;MAF_USDA=8.824
NC_035100.1	13334554	.	T	G	.	.	MAF_INRAE=2.5;MAF_USDA=3.279
NC_035100.1	13334580	.	C	G	.	.	MAF_USDA=1.639
NC_035100.1	13334583	.	G	A	.	.	MAF_INRAE=6.329;MAF_USDA=8.824
NC_035100.1	13334597	.	A	G	.	.	MAF_INRAE=25.949;MAF_USDA=17.059
NC_035100.1	13334599	.	C	T	.	.	MAF_INRAE=32.5;MAF_USDA=25.882
NC_035100.1	13334640	.	A	T	.	.	MAF_INRAE=41.772;MAF_USDA=36.471
NC_035100.1	13334674	.	A	C	.	.	MAF_INRAE=6.329;MAF_USDA=8.824
NC_035100.1	13334700	.	T	A	.	.	MAF_INRAE=32.278;MAF_USDA=24.706
NC_035100.1	13334713	.	C	T	.	.	MAF_INRAE=1.667
NC_035100.1	13334770	.	T	C	.	.	MAF_INRAE=32.278;MAF_USDA=27.059
NC_035100.1	13334858	.	C	T	.	.	MAF_INRAE=42.5;MAF_USDA=30.952
NC_035100.1	13334916	.	C	T	.	.	MAF_INRAE=42.5;MAF_USDA=19.643
NC_035100.1	13334968	.	G	A	.	.	MAF_INRAE=19.167;MAF_USDA=14.286
NC_035100.1	13334983	.	T	A	.	.	MAF_INRAE=27.5;MAF_USDA=19.048
NC_035100.1	13334993	.	T	G	.	.	MAF_INRAE=27.5;MAF_USDA=18.452
NC_035100.1	13335004	.	C	T	.	.	MAF_INRAE=27.5;MAF_USDA=18.452
NC_035100.1	13335130	.	C	A	.	.	MAF_INRAE=3.333
NC_035100.1	13335134	.	C	T	.	.	MAF_INRAE=2.5
NC_035100.1	13335159	.	G	A	.	.	MAF_INRAE=2.5;MAF_USDA=20.238
NC_035100.1	13335164	.	T	G	.	.	MAF_INRAE=13.333;MAF_USDA=10.833
NC_035100.1	13335249	.	G	A	.	.	MAF_INRAE=27.5;MAF_USDA=18.452
NC_035100.1	13335258	.	C	T	.	.	MAF_USDA=1.667
NC_035100.1	13335314	.	C	T	.	.	MAF_USDA=2.083
NC_035100.1	13335357	.	C	G	.	.	MAF_USDA=3.333
NC_035100.1	13335359	.	G	A	.	.	MAF_INRAE=43.333;MAF_USDA=19.048
NC_035100.1	13335373	.	C	T	.	.	MAF_INRAE=28.333;MAF_USDA=18.452
NC_035100.1	13335486	.	A	G	.	.	MAF_INRAE=2.5;MAF_USDA=4.167
NC_035100.1	13335498	.	A	G	.	.	MAF_INRAE=19.167;MAF_USDA=9.524
NC_035100.1	13335511	.	A	T	.	.	MAF_INRAE=1.667
NC_035100.1	13335512	.	A	G	.	.	MAF_INRAE=46.667;MAF_USDA=32.53
NC_035100.1	13335550	.	A	G	.	.	MAF_INRAE=27.5;MAF_USDA=18.452
NC_035100.1	13335566	.	A	T	.	.	MAF_INRAE=27.5;MAF_USDA=19.048
NC_035100.1	13335586	.	C	A	.	.	MAF_INRAE=27.5;MAF_USDA=19.048
NC_035100.1	13335632	.	G	A	.	.	MAF_USDA=5.833
NC_035100.1	13335644	.	T	G	.	.	MAF_USDA=2.976
NC_035100.1	13335737	.	C	A	.	.	MAF_USDA=7.143
NC_035100.1	13335770	.	G	A	.	.	MAF_USDA=8.929
NC_035100.1	13335908	.	C	T	.	.	MAF_INRAE=3.333;MAF_USDA=2.381
NC_035100.1	13335977	.	A	G	.	.	MAF_INRAE=2.5
NC_035100.1	13335980	.	C	T	.	.	MAF_INRAE=2.5
NC_035100.1	13335984	.	C	A	.	.	MAF_INRAE=45.0;MAF_USDA=21.429
NC_035100.1	13335985	.	T	A	.	.	MAF_INRAE=2.5
NC_035100.1	13335988	.	T	C	.	.	MAF_INRAE=2.5
NC_035100.1	13335993	.	C	A	.	.	MAF_INRAE=2.5
NC_035100.1	13335994	.	C	A	.	.	MAF_INRAE=2.5
NC_035100.1	13336040	.	A	G	.	.	MAF_INRAE=27.5;MAF_USDA=19.048
NC_035100.1	13336058	.	G	T	.	.	MAF_INRAE=27.5;MAF_USDA=19.048
NC_035100.1	13336085	.	A	G	.	.	MAF_INRAE=26.667;MAF_USDA=19.048
NC_035100.1	13336087	.	G	T	.	.	MAF_INRAE=26.667;MAF_USDA=19.048
NC_035100.1	13336132	.	C	T	.	.	MAF_INRAE=1.667;MAF_USDA=3.279
NC_035100.1	13336143	.	A	G	.	.	MAF_USDA=1.639
NC_035100.1	13336147	.	A	C	.	.	MAF_INRAE=29.747;MAF_USDA=17.647
NC_035100.1	13336148	.	G	A	.	.	MAF_USDA=1.765
NC_035100.1	13336152	.	A	T	.	.	MAF_INRAE=29.747;MAF_USDA=17.647
NC_035100.1	13336158	.	A	T	.	.	MAF_INRAE=29.747;MAF_USDA=17.059
NC_035100.1	13336230	.	G	A	.	.	MAF_INRAE=29.114;MAF_USDA=17.059
NC_035100.1	13336240	.	C	A	.	.	MAF_INRAE=29.114;MAF_USDA=16.471
NC_035100.1	13336242	.	G	A	.	.	MAF_INRAE=6.667;MAF_USDA=2.459
NC_035100.1	13336257	.	C	T	.	.	MAF_USDA=10.0
NC_035100.1	13336260	.	G	A	.	.	MAF_INRAE=5.0;MAF_USDA=6.25
NC_035100.1	13336296	.	T	G	.	.	MAF_INRAE=18.354;MAF_USDA=8.824
NC_035100.1	13336307	.	T	A	.	.	MAF_INRAE=1.667
NC_035100.1	13336320	.	G	A	.	.	MAF_INRAE=6.329;MAF_USDA=8.824
NC_035100.1	13336465	.	C	G	.	.	MAF_INRAE=5.696;MAF_USDA=8.824
NC_035100.1	13336471	.	C	A	.	.	MAF_INRAE=5.696;MAF_USDA=8.824
NC_035100.1	13336521	.	G	T	.	.	MAF_INRAE=6.329;MAF_USDA=8.824
NC_035100.1	13336532	.	A	C	.	.	MAF_INRAE=29.747;MAF_USDA=16.471
NC_035100.1	13336540	.	T	G	.	.	MAF_INRAE=6.329;MAF_USDA=8.824
NC_035100.1	13336672	.	A	C	.	.	MAF_INRAE=6.329;MAF_USDA=8.824
NC_035100.1	13336673	.	A	C	.	.	MAF_USDA=3.279
NC_035100.1	13336676	.	G	T	.	.	MAF_INRAE=32.5;MAF_USDA=26.471
NC_035100.1	13336705	.	T	A	.	.	MAF_INRAE=39.873;MAF_USDA=16.471
NC_035100.1	13336843	.	A	C	.	.	MAF_INRAE=6.329;MAF_USDA=8.824
NC_035100.1	13336957	.	A	T	.	.	MAF_INRAE=6.329;MAF_USDA=8.824
NC_035100.1	13336959	.	A	C	.	.	MAF_INRAE=5.0;MAF_USDA=8.824
NC_035100.1	13336964	.	T	C	.	.	MAF_INRAE=6.329;MAF_USDA=8.235
NC_035100.1	13336984	.	A	T	.	.	MAF_INRAE=6.329;MAF_USDA=8.824
NC_035100.1	13337029	.	C	T	.	.	MAF_INRAE=6.329;MAF_USDA=8.824
NC_035100.1	13337043	.	A	G	.	.	MAF_INRAE=6.329;MAF_USDA=16.667
NC_035100.1	13337105	.	A	T	.	.	MAF_INRAE=22.152;MAF_USDA=8.824
NC_035100.1	13337111	.	G	A	.	.	MAF_INRAE=10.526;MAF_USDA=6.471
NC_035100.1	13337159	.	C	T	.	.	MAF_INRAE=6.329;MAF_USDA=8.824
NC_035100.1	13337245	.	G	T	.	.	MAF_INRAE=6.329;MAF_USDA=8.824
NC_035100.1	13337354	.	A	T	.	.	MAF_INRAE=6.329;MAF_USDA=8.824
NC_035100.1	13337388	.	A	G	.	.	MAF_INRAE=5.0;MAF_USDA=6.25
NC_035100.1	13337402	.	T	C	.	.	MAF_INRAE=39.241;MAF_USDA=14.118
NC_035100.1	13337416	.	G	T	.	.	MAF_INRAE=2.5;MAF_USDA=4.918
NC_035100.1	13337692	.	A	T	.	.	MAF_INRAE=6.329;MAF_USDA=5.738
NC_035100.1	13337730	.	C	A	.	.	MAF_INRAE=1.667;MAF_USDA=3.279
NC_035100.1	13337768	.	A	C	.	.	MAF_USDA=1.639
NC_035100.1	13337771	.	A	T	.	.	MAF_INRAE=6.329;MAF_USDA=8.824
NC_035100.1	13337789	.	T	A	.	.	MAF_INRAE=29.747;MAF_USDA=17.647
NC_035100.1	13337810	.	C	A	.	.	MAF_INRAE=5.696;MAF_USDA=9.412
NC_035100.1	13337841	.	G	T	.	.	MAF_INRAE=39.873;MAF_USDA=17.647
NC_035100.1	13337865	.	G	A	.	.	MAF_INRAE=5.696;MAF_USDA=9.412
NC_035100.1	13337869	.	A	T	.	.	MAF_INRAE=4.167;MAF_USDA=8.235
NC_035100.1	13337882	.	C	A	.	.	MAF_INRAE=10.526;MAF_USDA=8.824
NC_035100.1	13337895	.	G	C	.	.	MAF_INRAE=29.747;MAF_USDA=18.235
NC_035100.1	13337928	.	G	T	.	.	MAF_INRAE=5.696;MAF_USDA=8.824
NC_035100.1	13337962	.	C	T	.	.	MAF_INRAE=6.329;MAF_USDA=8.824
NC_035100.1	13337979	.	A	T	.	.	MAF_USDA=1.639
NC_035100.1	13338053	.	C	G	.	.	MAF_USDA=1.639
NC_035100.1	13338138	.	A	T	.	.	MAF_INRAE=6.329;MAF_USDA=8.824
NC_035100.1	13338139	.	T	C	.	.	MAF_INRAE=1.667;MAF_USDA=3.279
NC_035100.1	13338236	.	C	A	.	.	MAF_INRAE=41.139;MAF_USDA=37.5
NC_035100.1	13338273	.	A	G	.	.	MAF_INRAE=2.5;MAF_USDA=8.235
NC_035100.1	13338352	.	T	G	.	.	MAF_INRAE=29.747;MAF_USDA=19.412
NC_035100.1	13338559	.	A	G	.	.	MAF_USDA=2.941
NC_035100.1	13338562	.	G	T	.	.	MAF_USDA=2.459
NC_035100.1	13338601	.	T	C	.	.	MAF_INRAE=38.608;MAF_USDA=15.882
NC_035100.1	13338636	.	C	A	.	.	MAF_INRAE=1.667;MAF_USDA=3.279
NC_035100.1	13338658	.	A	G	.	.	MAF_INRAE=2.5;MAF_USDA=3.279
NC_035100.1	13338683	.	T	A	.	.	MAF_USDA=5.738
NC_035100.1	13338716	.	T	C	.	.	MAF_USDA=4.918
NC_035100.1	13338780	.	C	A	.	.	MAF_INRAE=15.789;MAF_USDA=2.459
NC_035100.1	13338821	.	G	A	.	.	MAF_USDA=2.083
NC_035100.1	13338861	.	C	T	.	.	MAF_USDA=3.333
NC_035100.1	13338887	.	C	A	.	.	MAF_INRAE=5.833
NC_035100.1	13338895	.	C	T	.	.	MAF_INRAE=8.861;MAF_USDA=6.25
NC_035100.1	13338896	.	G	A	.	.	MAF_INRAE=18.987;MAF_USDA=7.738
NC_035100.1	13338898	.	T	A	.	.	MAF_USDA=1.667
NC_035100.1	13338942	.	G	A	.	.	MAF_INRAE=6.329;MAF_USDA=10.714
NC_035100.1	13338982	.	C	G	.	.	MAF_INRAE=1.667
NC_035100.1	13339001	.	T	A	.	.	MAF_USDA=4.098
NC_035100.1	13339018	.	C	A	.	.	MAF_USDA=4.098
NC_035100.1	13339049	.	G	A	.	.	MAF_USDA=4.918
NC_035100.1	13339062	.	G	T	.	.	MAF_INRAE=1.667
NC_035100.1	13339077	.	T	C	.	.	MAF_INRAE=1.667;MAF_USDA=23.77
NC_035100.1	13339107	.	T	G	.	.	MAF_USDA=4.918
NC_035100.1	13339127	.	C	A	.	.	MAF_INRAE=2.5;MAF_USDA=9.836
NC_035100.1	13339156	.	A	G	.	.	MAF_USDA=4.918
NC_035100.1	13339225	.	A	G	.	.	MAF_INRAE=5.833
NC_035100.1	13339230	.	A	G	.	.	MAF_INRAE=1.667;MAF_USDA=3.279
NC_035100.1	13339263	.	G	T	.	.	MAF_USDA=1.639
NC_035100.1	13339268	.	T	A	.	.	MAF_USDA=4.098
NC_035100.1	13339449	.	A	G	.	.	MAF_USDA=5.738
NC_035100.1	13339482	.	T	A	.	.	MAF_USDA=4.098
NC_035100.1	13339533	.	G	A	.	.	MAF_USDA=2.459
NC_035100.1	13339545	.	G	A	.	.	MAF_USDA=5.738
NC_035100.1	13339546	.	T	A	.	.	MAF_USDA=5.738
NC_035100.1	13339722	.	A	G	.	.	MAF_USDA=4.098
NC_035100.1	13339752	.	G	A	.	.	MAF_USDA=4.098
NC_035100.1	13339817	.	G	A	.	.	MAF_USDA=1.639
NC_035100.1	13340298	.	G	A	.	.	MAF_USDA=4.098
NC_035100.1	13340406	.	A	T	.	.	MAF_USDA=4.918
NC_035100.1	13340410	.	G	A	.	.	MAF_INRAE=1.667;MAF_USDA=7.377
NC_035100.1	13340426	.	T	C	.	.	MAF_INRAE=6.667;MAF_USDA=6.25
NC_035100.1	13340464	.	G	A	.	.	MAF_INRAE=5.263;MAF_USDA=6.25
NC_035100.1	13340543	.	C	A	.	.	MAF_INRAE=10.833;MAF_USDA=12.941
NC_035100.1	13340553	.	T	G	.	.	MAF_USDA=4.118
NC_035100.1	13340624	.	A	G	.	.	MAF_INRAE=2.5
NC_035100.1	13340684	.	T	A	.	.	MAF_INRAE=5.0;MAF_USDA=5.882
NC_035100.1	13340760	.	C	A	.	.	MAF_USDA=1.176
NC_035100.1	13340830	.	C	T	.	.	MAF_USDA=2.353
NC_035100.1	13340899	.	A	G	.	.	MAF_INRAE=6.329;MAF_USDA=4.706
NC_035100.1	13340906	.	T	C	.	.	MAF_INRAE=6.329;MAF_USDA=4.706
NC_035100.1	13340953	.	T	C	.	.	MAF_USDA=3.529
NC_035100.1	13341138	.	T	A	.	.	MAF_USDA=15.882
NC_035100.1	13341160	.	T	C	.	.	MAF_INRAE=5.0;MAF_USDA=8.824
NC_035100.1	13341217	.	G	T	.	.	MAF_USDA=2.459
NC_035100.1	13341246	.	A	G	.	.	MAF_USDA=4.918
NC_035100.1	13341285	.	T	A	.	.	MAF_INRAE=8.228
NC_035100.1	13341297	.	T	C	.	.	MAF_USDA=5.738
NC_035100.1	13341307	.	G	C	.	.	MAF_USDA=4.098
NC_035100.1	13341347	.	A	T	.	.	MAF_USDA=4.918
NC_035100.1	13341397	.	G	A	.	.	MAF_USDA=4.098
NC_035100.1	13341428	.	G	T	.	.	MAF_USDA=2.083
NC_035100.1	13341447	.	A	C	.	.	MAF_USDA=4.098
NC_035100.1	13341575	.	C	T	.	.	MAF_USDA=5.738
NC_035100.1	13341577	.	A	C	.	.	MAF_USDA=4.098
NC_035100.1	13341600	.	C	T	.	.	MAF_INRAE=5.263;MAF_USDA=22.353
NC_035100.1	13341608	.	A	C	.	.	MAF_USDA=4.098
NC_035100.1	13341609	.	T	A	.	.	MAF_USDA=4.098
NC_035100.1	13341653	.	G	A	.	.	MAF_USDA=1.639
NC_035100.1	13341656	.	A	T	.	.	MAF_USDA=4.098
NC_035100.1	13341732	.	C	G	.	.	MAF_USDA=15.294
NC_035100.1	13341740	.	G	A	.	.	MAF_INRAE=1.667
NC_035100.1	13341759	.	A	C	.	.	MAF_INRAE=23.418;MAF_USDA=30.588
NC_035100.1	13341822	.	C	T	.	.	MAF_USDA=2.459
NC_035100.1	13341876	.	A	C	.	.	MAF_USDA=4.918
NC_035100.1	13341879	.	C	A	.	.	MAF_USDA=4.918
NC_035100.1	13341935	.	T	A	.	.	MAF_USDA=5.294
NC_035100.1	13341949	.	C	A	.	.	MAF_INRAE=12.658;MAF_USDA=22.353
NC_035100.1	13341956	.	T	G	.	.	MAF_USDA=4.098
NC_035100.1	13341977	.	A	G	.	.	MAF_USDA=4.098
NC_035100.1	13342052	.	T	A	.	.	MAF_USDA=3.279
NC_035100.1	13342108	.	G	A	.	.	MAF_USDA=4.098
NC_035100.1	13342131	.	T	C	.	.	MAF_INRAE=12.658;MAF_USDA=24.118
NC_035100.1	13342138	.	C	G	.	.	MAF_INRAE=14.557;MAF_USDA=25.294
NC_035100.1	13342139	.	T	C	.	.	MAF_INRAE=14.167;MAF_USDA=27.059
NC_035100.1	13342157	.	G	A	.	.	MAF_USDA=3.279
NC_035100.1	13342178	.	G	T	.	.	MAF_INRAE=2.5;MAF_USDA=9.016
NC_035100.1	13342192	.	T	G	.	.	MAF_INRAE=12.658;MAF_USDA=25.294
NC_035100.1	13342277	.	T	A	.	.	MAF_INRAE=2.5
NC_035100.1	13342324	.	C	T	.	.	MAF_INRAE=12.025;MAF_USDA=24.706
NC_035100.1	13342367	.	C	T	.	.	MAF_USDA=4.098
NC_035100.1	13342474	.	C	T	.	.	MAF_INRAE=1.667
NC_035100.1	13342539	.	A	G	.	.	MAF_INRAE=5.0;MAF_USDA=7.647
NC_035100.1	13342544	.	T	A	.	.	MAF_INRAE=5.833;MAF_USDA=17.059
NC_035100.1	13342625	.	A	C	.	.	MAF_USDA=18.852
NC_035100.1	13342639	.	G	A	.	.	MAF_USDA=11.475
NC_035100.1	13342697	.	C	T	.	.	MAF_INRAE=14.557;MAF_USDA=28.235
NC_035100.1	13342733	.	C	A	.	.	MAF_USDA=3.279
NC_035100.1	13342746	.	A	G	.	.	MAF_INRAE=2.5;MAF_USDA=7.647
NC_035100.1	13342766	.	T	A	.	.	MAF_INRAE=13.291;MAF_USDA=26.471
NC_035100.1	13342785	.	G	T	.	.	MAF_INRAE=2.5;MAF_USDA=4.918
NC_035100.1	13342814	.	T	C	.	.	MAF_USDA=7.059
NC_035100.1	13342815	.	G	T	.	.	MAF_USDA=7.059
NC_035100.1	13342836	.	G	C	.	.	MAF_USDA=1.639
NC_035100.1	13342853	.	A	G	.	.	MAF_USDA=4.098
NC_035100.1	13342933	.	G	A	.	.	MAF_USDA=4.098
NC_035100.1	13343023	.	A	G	.	.	MAF_INRAE=5.0;MAF_USDA=6.25
NC_035100.1	13343095	.	G	C	.	.	MAF_USDA=1.639
NC_035100.1	13343116	.	C	T	.	.	MAF_INRAE=5.833;MAF_USDA=18.824
NC_035100.1	13343123	.	C	T	.	.	MAF_INRAE=1.667;MAF_USDA=8.197
NC_035100.1	13343173	.	A	G	.	.	MAF_INRAE=14.557;MAF_USDA=28.235
NC_035100.1	13343217	.	C	A	.	.	MAF_USDA=4.918
NC_035100.1	13343312	.	C	T	.	.	MAF_INRAE=1.667
NC_035100.1	13343315	.	A	G	.	.	MAF_INRAE=1.667
NC_035100.1	13343374	.	T	A	.	.	MAF_USDA=1.639
NC_035100.1	13343493	.	A	C	.	.	MAF_USDA=4.098
NC_035100.1	13343519	.	C	T	.	.	MAF_INRAE=12.658;MAF_USDA=25.294
NC_035100.1	13343528	.	C	T	.	.	MAF_INRAE=2.5;MAF_USDA=4.118
NC_035100.1	13343540	.	A	T	.	.	MAF_INRAE=2.5;MAF_USDA=4.918
NC_035100.1	13343636	.	G	A	.	.	MAF_USDA=2.459
NC_035100.1	13343640	.	A	C	.	.	MAF_INRAE=1.667
NC_035100.1	13343775	.	A	T	.	.	MAF_USDA=1.639
NC_035100.1	13343850	.	C	T	.	.	MAF_INRAE=10.759;MAF_USDA=32.941
NC_035100.1	13343857	.	A	T	.	.	MAF_USDA=4.098
NC_035100.1	13343863	.	G	C	.	.	MAF_USDA=1.639
NC_035100.1	13343866	.	G	A	.	.	MAF_USDA=1.639
NC_035100.1	13343962	.	C	T	.	.	MAF_INRAE=21.519;MAF_USDA=16.667
NC_035100.1	13343984	.	T	G	.	.	MAF_USDA=4.918
NC_035100.1	13344024	.	A	C	.	.	MAF_INRAE=11.667;MAF_USDA=4.118
NC_035100.1	13344064	.	G	A	.	.	MAF_INRAE=12.025;MAF_USDA=15.882
NC_035100.1	13344078	.	C	T	.	.	MAF_INRAE=1.667
NC_035100.1	13344199	.	T	C	.	.	MAF_INRAE=16.456;MAF_USDA=48.235
NC_035100.1	13344209	.	A	T	.	.	MAF_INRAE=13.291;MAF_USDA=29.412
NC_035100.1	13344247	.	A	G	.	.	MAF_INRAE=18.354;MAF_USDA=44.118
NC_035100.1	13344366	.	G	A	.	.	MAF_INRAE=7.595;MAF_USDA=4.918
NC_035100.1	13344397	.	C	A	.	.	MAF_INRAE=13.924;MAF_USDA=38.235
NC_035100.1	13344425	.	A	G	.	.	MAF_INRAE=5.833;MAF_USDA=1.639
NC_035100.1	13344458	.	A	G	.	.	MAF_INRAE=13.924;MAF_USDA=38.235
NC_035100.1	13344463	.	C	A	.	.	MAF_INRAE=2.5
NC_035100.1	13344510	.	G	A	.	.	MAF_INRAE=26.582;MAF_USDA=39.583
NC_035100.1	13344540	.	C	T	.	.	MAF_INRAE=8.861;MAF_USDA=2.353
NC_035100.1	13344554	.	A	G	.	.	MAF_INRAE=2.5;MAF_USDA=4.098
NC_035100.1	13344618	.	T	G	.	.	MAF_USDA=4.918
NC_035100.1	13344635	.	G	A	.	.	MAF_USDA=4.918
NC_035100.1	13344643	.	C	G	.	.	MAF_USDA=6.557
NC_035100.1	13344713	.	A	C	.	.	MAF_INRAE=13.924;MAF_USDA=36.471
NC_035100.1	13344761	.	G	A	.	.	MAF_INRAE=2.5;MAF_USDA=4.098
NC_035100.1	13344762	.	G	A	.	.	MAF_INRAE=12.025;MAF_USDA=31.765
NC_035100.1	13345083	.	T	C	.	.	MAF_INRAE=24.684;MAF_USDA=5.294
NC_035100.1	13345089	.	G	T	.	.	MAF_INRAE=2.5;MAF_USDA=8.197
NC_035100.1	13345092	.	T	G	.	.	MAF_INRAE=2.5;MAF_USDA=4.918
NC_035100.1	13345099	.	G	C	.	.	MAF_USDA=2.941
NC_035100.1	13345117	.	CTTTTTT	CTTTTTA	.	.	MAF_USDA=16.667
NC_035100.1	13345123	.	T	A	.	.	MAF_INRAE=5.833
NC_035100.1	13345132	.	T	A	.	.	MAF_INRAE=15.19;MAF_USDA=41.176
NC_035100.1	13345150	.	A	C	.	.	MAF_INRAE=14.557;MAF_USDA=34.706
NC_035100.1	13345164	.	C	G	.	.	MAF_INRAE=5.833;MAF_USDA=7.647
NC_035100.1	13345165	.	C	A	.	.	MAF_USDA=1.639
NC_035100.1	13345278	.	G	T	.	.	MAF_USDA=2.459
NC_035100.1	13345316	.	T	C	.	.	MAF_INRAE=15.19;MAF_USDA=31.176
NC_035100.1	13345339	.	A	G	.	.	MAF_INRAE=13.291;MAF_USDA=29.412
NC_035100.1	13345340	.	A	G	.	.	MAF_INRAE=12.5;MAF_USDA=29.412
NC_035100.1	13345371	.	C	T	.	.	MAF_INRAE=1.667
NC_035100.1	13345382	.	G	A	.	.	MAF_USDA=8.333
NC_035100.1	13345508	.	C	A	.	.	MAF_INRAE=2.5;MAF_USDA=4.098
NC_035100.1	13345514	.	G	A	.	.	MAF_USDA=2.459
NC_035100.1	13345532	.	A	C	.	.	MAF_INRAE=4.167;MAF_USDA=7.647
NC_035100.1	13345560	.	A	T	.	.	MAF_USDA=2.459
NC_035100.1	13345605	.	ACCCCCCCA	ACCCCCCCG	.	.	MAF_USDA=8.333
NC_035100.1	13345609	.	C	G	.	.	MAF_INRAE=5.833
NC_035100.1	13345613	.	A	G	.	.	MAF_INRAE=3.333;MAF_USDA=4.918
NC_035100.1	13345620	.	T	A	.	.	MAF_INRAE=5.833
NC_035100.1	13345647	.	G	A	.	.	MAF_INRAE=1.667
NC_035100.1	13345656	.	T	A	.	.	MAF_USDA=2.083
NC_035100.1	13345673	.	C	T	.	.	MAF_INRAE=1.667
NC_035100.1	13345692	.	G	A	.	.	MAF_INRAE=8.861;MAF_USDA=30.0
NC_035100.1	13345756	.	C	T	.	.	MAF_USDA=1.639
NC_035100.1	13345832	.	C	T	.	.	MAF_INRAE=10.526;MAF_USDA=17.059
NC_035100.1	13345957	.	A	C	.	.	MAF_INRAE=12.025;MAF_USDA=47.059
NC_035100.1	13346001	.	A	G	.	.	MAF_INRAE=4.167;MAF_USDA=7.059
NC_035100.1	13346047	.	G	A	.	.	MAF_INRAE=2.5;MAF_USDA=12.295
NC_035100.1	13346073	.	C	T	.	.	MAF_USDA=1.639
NC_035100.1	13346133	.	G	A	.	.	MAF_INRAE=6.962;MAF_USDA=27.647
NC_035100.1	13346192	.	A	C	.	.	MAF_INRAE=8.861;MAF_USDA=32.353
NC_035100.1	13346193	.	A	C	.	.	MAF_INRAE=6.667;MAF_USDA=31.765
NC_035100.1	13346297	.	C	T	.	.	MAF_USDA=4.098
NC_035100.1	13346306	.	A	G	.	.	MAF_INRAE=4.167;MAF_USDA=7.647
NC_035100.1	13346311	.	G	T	.	.	MAF_INRAE=5.0;MAF_USDA=6.25
NC_035100.1	13346422	.	A	G	.	.	MAF_INRAE=6.962;MAF_USDA=27.647
NC_035100.1	13346468	.	C	T	.	.	MAF_INRAE=6.329;MAF_USDA=20.588
NC_035100.1	13346488	.	C	A	.	.	MAF_INRAE=8.861;MAF_USDA=30.588
NC_035100.1	13346542	.	A	G	.	.	MAF_INRAE=1.667
NC_035100.1	13346566	.	G	A	.	.	MAF_INRAE=11.667;MAF_USDA=5.294
NC_035100.1	13346612	.	C	T	.	.	MAF_INRAE=2.5
NC_035100.1	13346699	.	G	A	.	.	MAF_INRAE=12.025;MAF_USDA=47.647
NC_035100.1	13346703	.	C	A	.	.	MAF_USDA=4.098
NC_035100.1	13346719	.	G	A	.	.	MAF_USDA=1.639
NC_035100.1	13346858	.	C	A	.	.	MAF_USDA=16.667
NC_035100.1	13346881	.	C	T	.	.	MAF_USDA=38.554
NC_035100.1	13346934	.	C	A	.	.	MAF_INRAE=5.263;MAF_USDA=11.905
NC_035100.1	13347024	.	C	T	.	.	MAF_USDA=4.098
NC_035100.1	13347072	.	G	A	.	.	MAF_USDA=3.279
NC_035100.1	13347113	.	A	G	.	.	MAF_USDA=7.059
NC_035100.1	13347196	.	C	T	.	.	MAF_USDA=1.639
NC_035100.1	13347327	.	T	G	.	.	MAF_INRAE=1.667;MAF_USDA=12.941
NC_035100.1	13347335	.	C	T	.	.	MAF_USDA=1.639
NC_035100.1	13347360	.	A	T	.	.	MAF_INRAE=5.833;MAF_USDA=4.918
NC_035100.1	13347404	.	C	T	.	.	MAF_USDA=1.639
NC_035100.1	13347488	.	T	C	.	.	MAF_INRAE=12.658;MAF_USDA=32.941
NC_035100.1	13347489	.	C	A	.	.	MAF_INRAE=1.667
NC_035100.1	13347545	.	T	C	.	.	MAF_INRAE=12.025;MAF_USDA=47.647
NC_035100.1	13347555	.	G	C	.	.	MAF_INRAE=5.263;MAF_USDA=11.765
NC_035100.1	13347611	.	T	C	.	.	MAF_INRAE=5.263;MAF_USDA=11.765
NC_035100.1	13347626	.	T	G	.	.	MAF_INRAE=1.667;MAF_USDA=12.941
NC_035100.1	13347642	.	T	A	.	.	MAF_INRAE=5.0;MAF_USDA=7.647
NC_035100.1	13347663	.	C	G	.	.	MAF_INRAE=6.962;MAF_USDA=30.588
NC_035100.1	13347664	.	G	A	.	.	MAF_INRAE=1.667
NC_035100.1	13347729	.	A	T	.	.	MAF_INRAE=7.5;MAF_USDA=47.059
NC_035100.1	13347772	.	G	A	.	.	MAF_USDA=5.833
NC_035100.1	13347784	.	A	G	.	.	MAF_INRAE=7.5;MAF_USDA=42.857
NC_035100.1	13347823	.	T	G	.	.	MAF_INRAE=1.667
NC_035100.1	13347878	.	A	G	.	.	MAF_INRAE=7.5;MAF_USDA=42.857
NC_035100.1	13347887	.	A	G	.	.	MAF_INRAE=5.0;MAF_USDA=35.119
NC_035100.1	13347906	.	G	A	.	.	MAF_INRAE=3.333;MAF_USDA=20.0
NC_035100.1	13347967	.	C	T	.	.	MAF_INRAE=15.789;MAF_USDA=1.639
NC_035100.1	13347987	.	C	T	.	.	MAF_INRAE=8.861;MAF_USDA=42.941
NC_035100.1	13348031	.	G	T	.	.	MAF_INRAE=5.263;MAF_USDA=12.941
NC_035100.1	13348092	.	G	A	.	.	MAF_INRAE=5.833;MAF_USDA=8.824
NC_035100.1	13348124	.	A	T	.	.	MAF_USDA=5.738
NC_035100.1	13348177	.	A	C	.	.	MAF_INRAE=8.861;MAF_USDA=8.333
NC_035100.1	13348185	.	C	T	.	.	MAF_USDA=5.738
NC_035100.1	13348186	.	G	A	.	.	MAF_INRAE=20.886;MAF_USDA=22.353
NC_035100.1	13348260	.	G	A	.	.	MAF_INRAE=15.789;MAF_USDA=1.639
NC_035100.1	13348266	.	G	T	.	.	MAF_INRAE=5.063;MAF_USDA=18.235
NC_035100.1	13348299	.	A	C	.	.	MAF_INRAE=5.063;MAF_USDA=18.235
NC_035100.1	13348307	.	T	A	.	.	MAF_INRAE=5.063;MAF_USDA=17.647
NC_035100.1	13348332	.	T	A	.	.	MAF_INRAE=5.063;MAF_USDA=17.647
NC_035100.1	13348337	.	G	A	.	.	MAF_USDA=2.459
NC_035100.1	13348351	.	G	A	.	.	MAF_USDA=6.557
NC_035100.1	13348352	.	T	C	.	.	MAF_USDA=5.738
NC_035100.1	13348387	.	C	A	.	.	MAF_USDA=5.738
NC_035100.1	13348417	.	C	G	.	.	MAF_INRAE=5.063;MAF_USDA=17.647
NC_035100.1	13348424	.	A	G	.	.	MAF_INRAE=5.063;MAF_USDA=18.235
NC_035100.1	13348435	.	A	C	.	.	MAF_USDA=5.833
NC_035100.1	13348440	.	G	A	.	.	MAF_USDA=1.667
NC_035100.1	13348475	.	C	G	.	.	MAF_INRAE=5.063;MAF_USDA=17.857
NC_035100.1	13348491	.	C	T	.	.	MAF_INRAE=5.063;MAF_USDA=17.059
NC_035100.1	13348492	.	T	G	.	.	MAF_INRAE=8.861;MAF_USDA=4.118
NC_035100.1	13348517	.	C	T	.	.	MAF_INRAE=5.063;MAF_USDA=17.647
NC_035100.1	13348572	.	T	A	.	.	MAF_USDA=1.639
NC_035100.1	13348659	.	C	A	.	.	MAF_USDA=1.639
NC_035100.1	13348669	.	C	T	.	.	MAF_USDA=2.459
NC_035100.1	13348696	.	A	G	.	.	MAF_INRAE=6.962;MAF_USDA=28.235
NC_035100.1	13348831	.	A	G	.	.	MAF_INRAE=5.263;MAF_USDA=10.0
NC_035100.1	13348838	.	A	T	.	.	MAF_INRAE=5.063;MAF_USDA=18.824
NC_035100.1	13348840	.	T	C	.	.	MAF_USDA=2.459
NC_035100.1	13348842	.	A	T	.	.	MAF_USDA=2.459
NC_035100.1	13348881	.	T	C	.	.	MAF_INRAE=1.667
NC_035100.1	13348960	.	G	A	.	.	MAF_USDA=4.098
NC_035100.1	13349007	.	T	C	.	.	MAF_INRAE=5.063;MAF_USDA=15.882
NC_035100.1	13349022	.	C	T	.	.	MAF_INRAE=5.063;MAF_USDA=16.471
NC_035100.1	13349048	.	T	A	.	.	MAF_INRAE=1.667
NC_035100.1	13349065	.	T	G	.	.	MAF_INRAE=2.5;MAF_USDA=11.765
NC_035100.1	13349115	.	G	A	.	.	MAF_INRAE=1.667;MAF_USDA=4.167
NC_035100.1	13349171	.	T	C	.	.	MAF_INRAE=6.962;MAF_USDA=28.235
NC_035100.1	13349186	.	T	C	.	.	MAF_USDA=4.167
NC_035100.1	13349312	.	A	G	.	.	MAF_USDA=3.279
NC_035100.1	13349409	.	G	A	.	.	MAF_USDA=5.738
NC_035100.1	13349429	.	T	C	.	.	MAF_INRAE=11.667;MAF_USDA=5.882
NC_035100.1	13349491	.	G	C	.	.	MAF_INRAE=16.456;MAF_USDA=49.412
NC_035100.1	13349506	.	C	A	.	.	MAF_USDA=1.639
NC_035100.1	13349560	.	G	A	.	.	MAF_INRAE=10.127;MAF_USDA=36.145
NC_035100.1	13349581	.	A	G	.	.	MAF_INRAE=2.632;MAF_USDA=3.279
NC_035100.1	13349669	.	A	C	.	.	MAF_INRAE=2.5;MAF_USDA=9.412
NC_035100.1	13349708	.	C	A	.	.	MAF_INRAE=15.789;MAF_USDA=4.918
NC_035100.1	13349763	.	C	T	.	.	MAF_USDA=3.333
NC_035100.1	13349852	.	C	T	.	.	MAF_INRAE=5.063;MAF_USDA=31.176
NC_035100.1	13349934	.	G	A	.	.	MAF_USDA=1.639
NC_035100.1	13350013	.	G	A	.	.	MAF_USDA=4.098
NC_035100.1	13350157	.	C	T	.	.	MAF_INRAE=11.392;MAF_USDA=47.059
NC_035100.1	13350181	.	G	T	.	.	MAF_INRAE=9.494;MAF_USDA=34.706
NC_035100.1	13350218	.	G	A	.	.	MAF_INRAE=17.089;MAF_USDA=35.882
NC_035100.1	13350242	.	T	C	.	.	MAF_USDA=12.5
NC_035100.1	13350343	.	C	T	.	.	MAF_INRAE=1.667;MAF_USDA=8.929
NC_035100.1	13350366	.	C	A	.	.	MAF_INRAE=10.127;MAF_USDA=39.286
NC_035100.1	13350400	.	C	T	.	.	MAF_USDA=5.0
NC_035100.1	13350405	.	A	C	.	.	MAF_USDA=1.667
NC_035100.1	13350438	.	G	T	.	.	MAF_INRAE=2.5;MAF_USDA=17.5
NC_035100.1	13350455	.	T	G	.	.	MAF_USDA=4.167
NC_035100.1	13350471	.	C	T	.	.	MAF_USDA=2.5
NC_035100.1	13350501	.	G	A	.	.	MAF_USDA=1.667
NC_035100.1	13350570	.	G	A	.	.	MAF_INRAE=15.789;MAF_USDA=6.548
NC_035100.1	13350599	.	C	T	.	.	MAF_INRAE=4.167;MAF_USDA=5.833
NC_035100.1	13350600	.	G	A	.	.	MAF_USDA=13.333
NC_035100.1	13350634	.	G	A	.	.	MAF_USDA=2.5
NC_035100.1	13350636	.	T	G	.	.	MAF_USDA=3.333
NC_035100.1	13350642	.	G	C	.	.	MAF_USDA=6.667
NC_035100.1	13350696	.	A	C	.	.	MAF_USDA=4.918
NC_035100.1	13350714	.	C	T	.	.	MAF_USDA=4.918
NC_035100.1	13350743	.	C	G	.	.	MAF_USDA=3.279
NC_035100.1	13350770	.	G	A	.	.	MAF_INRAE=15.789;MAF_USDA=4.918
NC_035100.1	13350861	.	G	A	.	.	MAF_USDA=2.941
NC_035100.1	13350905	.	C	G	.	.	MAF_INRAE=33.544;MAF_USDA=3.529
NC_035100.1	13350962	.	A	C	.	.	MAF_INRAE=6.667;MAF_USDA=19.412
NC_035100.1	13350980	.	G	T	.	.	MAF_INRAE=15.789;MAF_USDA=4.918
NC_035100.1	13351049	.	A	G	.	.	MAF_USDA=15.574
NC_035100.1	13351098	.	G	A	.	.	MAF_INRAE=7.5;MAF_USDA=34.706
NC_035100.1	13351112	.	G	A	.	.	MAF_USDA=1.639
NC_035100.1	13351128	.	G	A	.	.	MAF_USDA=3.279
NC_035100.1	13351149	.	T	A	.	.	MAF_INRAE=6.329;MAF_USDA=19.412
NC_035100.1	13351164	.	G	C	.	.	MAF_INRAE=7.5;MAF_USDA=34.706
NC_035100.1	13351180	.	G	A	.	.	MAF_USDA=2.5
NC_035100.1	13351206	.	T	C	.	.	MAF_INRAE=49.367;MAF_USDA=36.471
NC_035100.1	13351208	.	G	T	.	.	MAF_USDA=1.639
NC_035100.1	13351254	.	A	T	.	.	MAF_USDA=2.459
NC_035100.1	13351261	.	C	T	.	.	MAF_INRAE=15.789;MAF_USDA=1.639
NC_035100.1	13351400	.	T	G	.	.	MAF_USDA=18.033
NC_035100.1	13351404	.	C	T	.	.	MAF_INRAE=6.667;MAF_USDA=19.412
NC_035100.1	13351424	.	A	T	.	.	MAF_USDA=3.279
NC_035100.1	13351468	.	C	T	.	.	MAF_USDA=1.639
NC_035100.1	13351473	.	C	T	.	.	MAF_USDA=4.098
NC_035100.1	13351495	.	C	T	.	.	MAF_INRAE=5.0;MAF_USDA=10.0
NC_035100.1	13351506	.	C	A	.	.	MAF_USDA=5.738
NC_035100.1	13351532	.	A	G	.	.	MAF_USDA=20.492
NC_035100.1	13351547	.	T	C	.	.	MAF_USDA=1.639
NC_035100.1	13351581	.	C	A	.	.	MAF_USDA=4.118
NC_035100.1	13351596	.	A	G	.	.	MAF_INRAE=15.789;MAF_USDA=1.639
NC_035100.1	13351647	.	G	A	.	.	MAF_USDA=12.295
NC_035100.1	13351731	.	A	C	.	.	MAF_INRAE=10.833;MAF_USDA=6.471
NC_035100.1	13351763	.	T	G	.	.	MAF_INRAE=49.367;MAF_USDA=38.235
NC_035100.1	13351820	.	C	A	.	.	MAF_USDA=1.639
NC_035100.1	13351856	.	G	T	.	.	MAF_INRAE=5.0;MAF_USDA=10.0
NC_035100.1	13351857	.	G	T	.	.	MAF_INRAE=44.304;MAF_USDA=28.824
NC_035100.1	13351868	.	A	G	.	.	MAF_INRAE=33.544;MAF_USDA=4.118
NC_035100.1	13351891	.	G	T	.	.	MAF_INRAE=33.544;MAF_USDA=3.529
NC_035100.1	13351896	.	C	A	.	.	MAF_USDA=4.098
NC_035100.1	13351901	.	T	G	.	.	MAF_INRAE=50.0;MAF_USDA=38.235
NC_035100.1	13351967	.	T	C	.	.	MAF_USDA=3.279
NC_035100.1	13352035	.	G	T	.	.	MAF_INRAE=4.167
NC_035100.1	13352072	.	C	A	.	.	MAF_INRAE=47.368
NC_035100.1	13352091	.	A	G	.	.	MAF_USDA=1.639
NC_035100.1	13352148	.	CTTTTTA	CTTTTTT	.	.	MAF_USDA=25.0
NC_035100.1	13352154	.	A	T	.	.	MAF_USDA=20.833
NC_035100.1	13352155	.	A	T	.	.	MAF_USDA=26.786
NC_035100.1	13352165	.	A	G	.	.	MAF_INRAE=37.342;MAF_USDA=5.294
NC_035100.1	13352194	.	A	G	.	.	MAF_INRAE=2.5;MAF_USDA=14.706
NC_035100.1	13352197	.	T	G	.	.	MAF_USDA=7.059
NC_035100.1	13352205	.	G	A	.	.	MAF_USDA=4.918
NC_035100.1	13352277	.	T	G	.	.	MAF_INRAE=49.367;MAF_USDA=39.412
NC_035100.1	13352283	.	C	T	.	.	MAF_INRAE=49.367;MAF_USDA=40.0
NC_035100.1	13352284	.	G	A	.	.	MAF_USDA=2.353
NC_035100.1	13352301	.	C	T	.	.	MAF_INRAE=10.833;MAF_USDA=6.471
NC_035100.1	13352328	.	T	G	.	.	MAF_USDA=4.918
NC_035100.1	13352441	.	T	A	.	.	MAF_INRAE=48.101;MAF_USDA=42.857
NC_035100.1	13352494	.	T	A	.	.	MAF_INRAE=6.329;MAF_USDA=20.833
NC_035100.1	13352538	.	G	A	.	.	MAF_USDA=4.167
NC_035100.1	13352687	.	A	G	.	.	MAF_INRAE=49.367
NC_035100.1	13352840	.	G	A	.	.	MAF_INRAE=34.177
NC_035100.1	13352843	.	G	A	.	.	MAF_INRAE=48.734
NC_035100.1	13352939	.	G	C	.	.	MAF_INRAE=48.734;MAF_USDA=43.478
NC_035100.1	13352947	.	A	G	.	.	MAF_INRAE=1.667;MAF_USDA=6.522
NC_035100.1	13353073	.	T	C	.	.	MAF_INRAE=10.833;MAF_USDA=8.696
NC_035100.1	13353112	.	C	A	.	.	MAF_INRAE=48.734;MAF_USDA=36.957
NC_035100.1	13353219	.	A	G	.	.	MAF_INRAE=48.101;MAF_USDA=43.478
NC_035100.1	13353261	.	G	T	.	.	MAF_USDA=4.918
NC_035100.1	13353270	.	G	T	.	.	MAF_USDA=4.098
NC_035100.1	13353286	.	A	G	.	.	MAF_INRAE=10.0;MAF_USDA=5.882
NC_035100.1	13353293	.	G	A	.	.	MAF_USDA=1.639
NC_035100.1	13353305	.	A	C	.	.	MAF_INRAE=36.076;MAF_USDA=5.294
NC_035100.1	13353309	.	G	A	.	.	MAF_USDA=2.941
NC_035100.1	13353417	.	A	C	.	.	MAF_INRAE=50.0;MAF_USDA=42.262
NC_035100.1	13353538	.	C	A	.	.	MAF_USDA=1.639
NC_035100.1	13353627	.	C	A	.	.	MAF_INRAE=1.667
NC_035100.1	13353673	.	G	T	.	.	MAF_USDA=4.098
NC_035100.1	13354281	.	G	A	.	.	MAF_USDA=3.279
NC_035100.1	13354491	.	T	C	.	.	MAF_INRAE=47.368;MAF_USDA=42.373
NC_035100.1	13354609	.	C	A	.	.	MAF_INRAE=6.667;MAF_USDA=3.279
NC_035100.1	13354631	.	A	G	.	.	MAF_INRAE=6.329;MAF_USDA=20.588
NC_035100.1	13354654	.	A	G	.	.	MAF_INRAE=49.367;MAF_USDA=42.353
NC_035100.1	13354873	.	G	A	.	.	MAF_USDA=1.639
NC_035100.1	13354900	.	G	C	.	.	MAF_USDA=4.098
NC_035100.1	13354983	.	A	T	.	.	MAF_INRAE=8.861;MAF_USDA=8.333
NC_035100.1	13355014	.	G	A	.	.	MAF_INRAE=15.789;MAF_USDA=1.639
NC_035100.1	13355065	.	C	A	.	.	MAF_INRAE=6.329;MAF_USDA=20.833
NC_035100.1	13355168	.	C	T	.	.	MAF_INRAE=49.367;MAF_USDA=38.824
NC_035100.1	13355216	.	G	A	.	.	MAF_USDA=2.459
NC_035100.1	13355290	.	G	C	.	.	MAF_INRAE=2.5;MAF_USDA=17.647
NC_035100.1	13355443	.	A	T	.	.	MAF_INRAE=6.962;MAF_USDA=17.059
NC_035100.1	13355497	.	C	T	.	.	MAF_USDA=3.279
NC_035100.1	13355504	.	T	A	.	.	MAF_INRAE=4.167;MAF_USDA=13.934
NC_035100.1	13355505	.	T	C	.	.	MAF_INRAE=4.167;MAF_USDA=13.934
NC_035100.1	13355536	.	A	C	.	.	MAF_INRAE=22.152;MAF_USDA=5.294
NC_035100.1	13355553	.	T	C	.	.	MAF_INRAE=4.167;MAF_USDA=14.754
NC_035100.1	13355567	.	C	T	.	.	MAF_USDA=3.279
NC_035100.1	13355582	.	G	T	.	.	MAF_INRAE=2.5;MAF_USDA=16.667
NC_035100.1	13355604	.	T	G	.	.	MAF_INRAE=1.667;MAF_USDA=5.882
NC_035100.1	13355636	.	G	A	.	.	MAF_USDA=3.279
NC_035100.1	13355682	.	C	A	.	.	MAF_INRAE=15.789;MAF_USDA=1.639
NC_035100.1	13355774	.	G	T	.	.	MAF_INRAE=49.367;MAF_USDA=43.75
NC_035100.1	13355816	.	G	T	.	.	MAF_USDA=3.279
NC_035100.1	13355976	.	G	T	.	.	MAF_USDA=3.279
NC_035100.1	13355995	.	C	A	.	.	MAF_INRAE=2.5;MAF_USDA=9.412
NC_035100.1	13355996	.	G	A	.	.	MAF_USDA=5.738
NC_035100.1	13356022	.	A	C	.	.	MAF_USDA=3.279
NC_035100.1	13356045	.	T	A	.	.	MAF_USDA=1.639
NC_035100.1	13356088	.	T	C	.	.	MAF_INRAE=49.367;MAF_USDA=42.353
NC_035100.1	13356114	.	A	C	.	.	MAF_USDA=4.098
NC_035100.1	13356134	.	C	T	.	.	MAF_USDA=4.098
NC_035100.1	13356321	.	A	T	.	.	MAF_INRAE=2.5;MAF_USDA=18.235
NC_035100.1	13356325	.	A	T	.	.	MAF_USDA=6.471
NC_035100.1	13356359	.	C	A	.	.	MAF_USDA=1.639
NC_035100.1	13356380	.	A	G	.	.	MAF_USDA=3.279
NC_035100.1	13356531	.	G	A	.	.	MAF_USDA=2.459
NC_035100.1	13356606	.	C	T	.	.	MAF_USDA=6.557
NC_035100.1	13356624	.	C	A	.	.	MAF_USDA=1.639
NC_035100.1	13356632	.	A	T	.	.	MAF_INRAE=49.367;MAF_USDA=40.588
NC_035100.1	13356756	.	A	T	.	.	MAF_INRAE=50.0;MAF_USDA=39.412
NC_035100.1	13356840	.	G	T	.	.	MAF_INRAE=32.911;MAF_USDA=4.118
NC_035100.1	13356859	.	G	T	.	.	MAF_INRAE=5.0;MAF_USDA=10.0
NC_035100.1	13356908	.	G	A	.	.	MAF_USDA=5.294
NC_035100.1	13356929	.	G	A	.	.	MAF_INRAE=4.167;MAF_USDA=13.934
NC_035100.1	13357021	.	C	T	.	.	MAF_USDA=3.279
NC_035100.1	13357049	.	T	C	.	.	MAF_USDA=4.918
NC_035100.1	13357115	.	G	A	.	.	MAF_INRAE=10.833;MAF_USDA=8.235
NC_035100.1	13357139	.	T	G	.	.	MAF_USDA=2.459
NC_035100.1	13357181	.	A	G	.	.	MAF_INRAE=47.468;MAF_USDA=40.588
NC_035100.1	13357267	.	T	C	.	.	MAF_INRAE=2.5;MAF_USDA=18.235
NC_035100.1	13357275	.	C	A	.	.	MAF_INRAE=15.789;MAF_USDA=1.639
NC_035100.1	13357290	.	G	A	.	.	MAF_INRAE=4.167;MAF_USDA=12.295
NC_035100.1	13357305	.	C	T	.	.	MAF_INRAE=49.367;MAF_USDA=45.238
NC_035100.1	13357314	.	G	A	.	.	MAF_USDA=6.557
NC_035100.1	13357369	.	G	A	.	.	MAF_USDA=2.459
NC_035100.1	13357486	.	C	A	.	.	MAF_USDA=5.738
NC_035100.1	13357526	.	G	T	.	.	MAF_INRAE=36.709;MAF_USDA=5.294
NC_035100.1	13357536	.	C	T	.	.	MAF_INRAE=49.367;MAF_USDA=39.412
NC_035100.1	13357595	.	T	A	.	.	MAF_USDA=2.459
NC_035100.1	13357645	.	A	T	.	.	MAF_INRAE=2.5;MAF_USDA=7.059
NC_035100.1	13357664	.	C	A	.	.	MAF_INRAE=2.5;MAF_USDA=8.824
NC_035100.1	13357700	.	C	T	.	.	MAF_USDA=5.738
NC_035100.1	13357742	.	A	G	.	.	MAF_INRAE=5.263;MAF_USDA=6.25
NC_035100.1	13357755	.	T	C	.	.	MAF_INRAE=1.667;MAF_USDA=5.882
NC_035100.1	13357792	.	T	G	.	.	MAF_INRAE=50.0;MAF_USDA=39.412
NC_035100.1	13357824	.	T	A	.	.	MAF_USDA=2.459
NC_035100.1	13357915	.	T	C	.	.	MAF_INRAE=49.367;MAF_USDA=41.765
NC_035100.1	13357931	.	G	A	.	.	MAF_USDA=3.279
NC_035100.1	13357968	.	A	G	.	.	MAF_USDA=3.279
NC_035100.1	13357972	.	C	T	.	.	MAF_INRAE=6.667;MAF_USDA=3.279
NC_035100.1	13358008	.	T	C	.	.	MAF_USDA=7.377
NC_035100.1	13358026	.	A	G	.	.	MAF_USDA=3.529
NC_035100.1	13358033	.	C	T	.	.	MAF_USDA=4.098
NC_035100.1	13358042	.	A	T	.	.	MAF_USDA=8.197
NC_035100.1	13358043	.	C	T	.	.	MAF_INRAE=4.167
NC_035100.1	13358071	.	C	G	.	.	MAF_INRAE=48.333;MAF_USDA=35.294
NC_035100.1	13358229	.	G	A	.	.	MAF_INRAE=3.333
NC_035100.1	13358326	.	G	A	.	.	MAF_USDA=4.098
NC_035100.1	13358365	.	C	T	.	.	MAF_USDA=2.459
NC_035100.1	13358437	.	G	C	.	.	MAF_INRAE=49.367;MAF_USDA=43.75
NC_035100.1	13358615	.	C	A	.	.	MAF_INRAE=6.667;MAF_USDA=3.279
NC_035100.1	13358637	.	T	A	.	.	MAF_USDA=4.167
NC_035100.1	13358671	.	C	T	.	.	MAF_INRAE=10.833;MAF_USDA=7.059
NC_035100.1	13358679	.	C	T	.	.	MAF_USDA=1.639
NC_035100.1	13358780	.	C	T	.	.	MAF_USDA=1.639
NC_035100.1	13358795	.	C	A	.	.	MAF_INRAE=49.367;MAF_USDA=41.765
NC_035100.1	13358826	.	T	C	.	.	MAF_USDA=3.279
NC_035100.1	13358858	.	C	T	.	.	MAF_USDA=2.459
NC_035100.1	13358885	.	C	A	.	.	MAF_INRAE=50.0;MAF_USDA=38.824
NC_035100.1	13358892	.	T	G	.	.	MAF_INRAE=30.38;MAF_USDA=10.588
NC_035100.1	13358893	.	G	A	.	.	MAF_INRAE=28.333;MAF_USDA=25.0
NC_035100.1	13358960	.	A	G	.	.	MAF_INRAE=6.329;MAF_USDA=19.412
NC_035100.1	13359007	.	C	G	.	.	MAF_USDA=1.639
NC_035100.1	13359107	.	C	T	.	.	MAF_USDA=3.279
NC_035100.1	13359252	.	G	A	.	.	MAF_USDA=2.459
NC_035100.1	13359268	.	C	T	.	.	MAF_USDA=4.167
NC_035100.1	13359355	.	C	T	.	.	MAF_INRAE=6.667;MAF_USDA=3.279
NC_035100.1	13359420	.	A	C	.	.	MAF_USDA=3.279
NC_035100.1	13359585	.	C	G	.	.	MAF_INRAE=47.468;MAF_USDA=43.529
NC_035100.1	13359692	.	G	T	.	.	MAF_USDA=3.614
NC_035100.1	13359710	.	C	G	.	.	MAF_INRAE=49.367;MAF_USDA=37.5
NC_035100.1	13359847	.	C	T	.	.	MAF_USDA=1.639
NC_035100.1	13359862	.	A	C	.	.	MAF_INRAE=31.013;MAF_USDA=14.706
NC_035100.1	13360017	.	A	C	.	.	MAF_USDA=1.639
NC_035100.1	13360095	.	G	A	.	.	MAF_USDA=1.639
NC_035100.1	13360110	.	T	A	.	.	MAF_USDA=4.098
NC_035100.1	13360228	.	A	C	.	.	MAF_USDA=3.279
NC_035100.1	13360229	.	G	A	.	.	MAF_USDA=7.377
NC_035100.1	13360237	.	C	G	.	.	MAF_USDA=2.459
NC_035100.1	13360480	.	C	A	.	.	MAF_USDA=4.706
NC_035100.1	13360515	.	A	T	.	.	MAF_INRAE=1.667;MAF_USDA=7.377
NC_035100.1	13360611	.	C	T	.	.	MAF_INRAE=1.667;MAF_USDA=3.279
NC_035100.1	13360615	.	C	T	.	.	MAF_USDA=1.639
NC_035100.1	13360844	.	G	T	.	.	MAF_INRAE=22.152;MAF_USDA=16.667
NC_035100.1	13360894	.	A	G	.	.	MAF_USDA=4.118
NC_035100.1	13360908	.	C	T	.	.	MAF_INRAE=13.291;MAF_USDA=28.824
NC_035100.1	13360916	.	G	A	.	.	MAF_USDA=1.639
NC_035100.1	13360920	.	G	A	.	.	MAF_USDA=7.377
NC_035100.1	13360933	.	G	A	.	.	MAF_USDA=4.098
NC_035100.1	13360969	.	C	A	.	.	MAF_INRAE=25.833;MAF_USDA=29.167
NC_035100.1	13360990	.	A	C	.	.	MAF_INRAE=2.5;MAF_USDA=7.059
NC_035100.1	13361053	.	G	C	.	.	MAF_USDA=2.083
NC_035100.1	13361067	.	A	C	.	.	MAF_INRAE=10.127;MAF_USDA=8.333
NC_035100.1	13361131	.	G	A	.	.	MAF_USDA=4.098
NC_035100.1	13361184	.	C	T	.	.	MAF_USDA=2.459
NC_035100.1	13361221	.	G	T	.	.	MAF_USDA=11.765
NC_035100.1	13361333	.	C	G	.	.	MAF_INRAE=27.215;MAF_USDA=34.706
NC_035100.1	13361456	.	C	T	.	.	MAF_USDA=1.639
NC_035100.1	13361480	.	A	G	.	.	MAF_USDA=2.459
NC_035100.1	13361501	.	T	C	.	.	MAF_INRAE=35.443;MAF_USDA=38.824
NC_035100.1	13361514	.	C	A	.	.	MAF_USDA=2.459
NC_035100.1	13361609	.	T	G	.	.	MAF_USDA=1.639
NC_035100.1	13361610	.	G	A	.	.	MAF_USDA=2.459
NC_035100.1	13361616	.	T	C	.	.	MAF_INRAE=2.5;MAF_USDA=16.667
NC_035100.1	13361618	.	T	G	.	.	MAF_INRAE=1.667
NC_035100.1	13361703	.	A	T	.	.	MAF_USDA=6.25
NC_035100.1	13361736	.	G	C	.	.	MAF_INRAE=5.833;MAF_USDA=4.706
NC_035100.1	13361745	.	C	T	.	.	MAF_USDA=3.279
NC_035100.1	13361753	.	T	A	.	.	MAF_INRAE=37.342;MAF_USDA=31.176
NC_035100.1	13361759	.	T	C	.	.	MAF_USDA=2.459
NC_035100.1	13361766	.	A	G	.	.	MAF_INRAE=37.342;MAF_USDA=10.588
NC_035100.1	13361767	.	T	A	.	.	MAF_INRAE=39.167;MAF_USDA=10.588
NC_035100.1	13361769	.	C	T	.	.	MAF_INRAE=25.316;MAF_USDA=48.235
NC_035100.1	13361797	.	G	A	.	.	MAF_USDA=6.25
NC_035100.1	13361798	.	G	A	.	.	MAF_INRAE=22.152;MAF_USDA=5.294
NC_035100.1	13361803	.	G	C	.	.	MAF_INRAE=10.127;MAF_USDA=8.333
NC_035100.1	13361843	.	A	C	.	.	MAF_INRAE=2.5;MAF_USDA=7.059
NC_035100.1	13361853	.	G	A	.	.	MAF_USDA=1.639
NC_035100.1	13361952	.	G	A	.	.	MAF_INRAE=1.667;MAF_USDA=1.639
NC_035100.1	13361976	.	G	C	.	.	MAF_INRAE=2.5;MAF_USDA=7.059
NC_035100.1	13362103	.	C	T	.	.	MAF_INRAE=2.5;MAF_USDA=7.059
NC_035100.1	13362111	.	A	T	.	.	MAF_INRAE=13.291;MAF_USDA=31.765
NC_035100.1	13362140	.	T	C	.	.	MAF_USDA=2.459
NC_035100.1	13362157	.	A	G	.	.	MAF_INRAE=2.5;MAF_USDA=7.059
NC_035100.1	13362167	.	A	G	.	.	MAF_INRAE=10.127;MAF_USDA=8.333
NC_035100.1	13362232	.	A	C	.	.	MAF_INRAE=37.342;MAF_USDA=30.0
NC_035100.1	13362233	.	G	C	.	.	MAF_INRAE=6.667;MAF_USDA=8.333
NC_035100.1	13362252	.	T	C	.	.	MAF_INRAE=25.316;MAF_USDA=47.647
NC_035100.1	13362318	.	G	C	.	.	MAF_INRAE=5.833;MAF_USDA=5.738
NC_035100.1	13362352	.	G	A	.	.	MAF_USDA=3.279
NC_035100.1	13362372	.	A	C	.	.	MAF_INRAE=25.316;MAF_USDA=48.824
NC_035100.1	13362375	.	T	C	.	.	MAF_USDA=2.459
NC_035100.1	13362382	.	C	T	.	.	MAF_USDA=2.459
NC_035100.1	13362419	.	G	A	.	.	MAF_INRAE=8.333;MAF_USDA=15.294
NC_035100.1	13362450	.	A	G	.	.	MAF_USDA=27.381
NC_035100.1	13362454	.	C	A	.	.	MAF_USDA=8.434
NC_035100.1	13362456	.	A	C	.	.	MAF_USDA=1.695
NC_035100.1	13362516	.	C	T	.	.	MAF_USDA=5.932
NC_035100.1	13362522	.	C	T	.	.	MAF_USDA=20.833
NC_035100.1	13362623	.	G	A	.	.	MAF_USDA=7.927
NC_035100.1	13362741	.	C	T	.	.	MAF_INRAE=5.0;MAF_USDA=3.529
NC_035100.1	13362866	.	T	C	.	.	MAF_USDA=8.197
NC_035100.1	13362879	.	G	T	.	.	MAF_INRAE=10.127;MAF_USDA=8.333
NC_035100.1	13362884	.	C	A	.	.	MAF_INRAE=5.833;MAF_USDA=3.529
NC_035100.1	13362936	.	C	T	.	.	MAF_INRAE=14.167
NC_035100.1	13362937	.	G	C	.	.	MAF_INRAE=37.342
NC_035100.1	13362947	.	G	T	.	.	MAF_USDA=2.083
NC_035100.1	13362980	.	G	T	.	.	MAF_INRAE=1.667
NC_035100.1	13362989	.	G	T	.	.	MAF_INRAE=12.5;MAF_USDA=12.941
NC_035100.1	13363000	.	T	G	.	.	MAF_INRAE=12.025;MAF_USDA=7.647
NC_035100.1	13363026	.	G	A	.	.	MAF_USDA=8.197
NC_035100.1	13363041	.	G	C	.	.	MAF_INRAE=2.5;MAF_USDA=7.059
NC_035100.1	13363067	.	G	A	.	.	MAF_INRAE=13.291;MAF_USDA=39.412
NC_035100.1	13363093	.	G	T	.	.	MAF_USDA=1.639
NC_035100.1	13363176	.	T	G	.	.	MAF_INRAE=10.127;MAF_USDA=8.333
NC_035100.1	13363235	.	C	T	.	.	MAF_INRAE=12.025;MAF_USDA=9.412
NC_035100.1	13363242	.	T	G	.	.	MAF_INRAE=5.833;MAF_USDA=3.529
NC_035100.1	13363249	.	C	T	.	.	MAF_INRAE=2.5;MAF_USDA=7.059
NC_035100.1	13363367	.	G	A	.	.	MAF_USDA=37.5
NC_035100.1	13363369	.	C	T	.	.	MAF_USDA=8.333
NC_035100.1	13363383	.	A	G	.	.	MAF_INRAE=6.667;MAF_USDA=8.333
NC_035100.1	13363399	.	G	A	.	.	MAF_INRAE=8.861;MAF_USDA=24.118
NC_035100.1	13363459	.	T	C	.	.	MAF_USDA=2.459
NC_035100.1	13363474	.	T	C	.	.	MAF_INRAE=13.291;MAF_USDA=38.235
NC_035100.1	13363475	.	G	A	.	.	MAF_INRAE=2.5;MAF_USDA=7.647
NC_035100.1	13363483	.	C	T	.	.	MAF_INRAE=5.0;MAF_USDA=12.941
NC_035100.1	13363484	.	G	A	.	.	MAF_INRAE=50.0;MAF_USDA=32.353
NC_035100.1	13363504	.	C	A	.	.	MAF_USDA=2.459
NC_035100.1	13363507	.	A	G	.	.	MAF_USDA=2.459
NC_035100.1	13363531	.	A	G	.	.	MAF_INRAE=2.5;MAF_USDA=9.412
NC_035100.1	13363533	.	C	T	.	.	MAF_INRAE=2.5;MAF_USDA=10.588
NC_035100.1	13363536	.	T	G	.	.	MAF_USDA=2.459
NC_035100.1	13363550	.	A	G	.	.	MAF_INRAE=28.481;MAF_USDA=44.706
NC_035100.1	13363583	.	A	G	.	.	MAF_INRAE=12.658;MAF_USDA=7.647
NC_035100.1	13363588	.	A	C	.	.	MAF_INRAE=4.167;MAF_USDA=14.706
NC_035100.1	13363610	.	A	T	.	.	MAF_USDA=6.557
NC_035100.1	13363634	.	C	T	.	.	MAF_USDA=3.279
NC_035100.1	13363679	.	T	C	.	.	MAF_INRAE=22.152;MAF_USDA=20.0
NC_035100.1	13363701	.	A	G	.	.	MAF_INRAE=2.5;MAF_USDA=8.235
NC_035100.1	13363718	.	A	G	.	.	MAF_USDA=1.639
NC_035100.1	13363759	.	C	T	.	.	MAF_USDA=1.639
NC_035100.1	13363821	.	T	C	.	.	MAF_INRAE=2.5
NC_035100.1	13363846	.	C	A	.	.	MAF_INRAE=45.57;MAF_USDA=20.588
NC_035100.1	13363847	.	G	A	.	.	MAF_USDA=4.918
NC_035100.1	13363890	.	T	C	.	.	MAF_USDA=3.279
NC_035100.1	13363908	.	A	C	.	.	MAF_INRAE=44.937;MAF_USDA=22.353
NC_035100.1	13363970	.	G	A	.	.	MAF_USDA=1.639
NC_035100.1	13364035	.	C	T	.	.	MAF_INRAE=16.456;MAF_USDA=49.412
NC_035100.1	13364297	.	A	T	.	.	MAF_INRAE=23.418;MAF_USDA=7.647
NC_035100.1	13364338	.	C	T	.	.	MAF_INRAE=1.667;MAF_USDA=4.098
NC_035100.1	13364430	.	G	A	.	.	MAF_INRAE=1.667;MAF_USDA=2.459
NC_035100.1	13364526	.	T	A	.	.	MAF_USDA=6.25
NC_035100.1	13364543	.	C	T	.	.	MAF_INRAE=1.667;MAF_USDA=4.098
NC_035100.1	13364560	.	G	A	.	.	MAF_USDA=1.639
NC_035100.1	13364682	.	C	T	.	.	MAF_INRAE=5.0;MAF_USDA=8.333
NC_035100.1	13364697	.	T	C	.	.	MAF_INRAE=1.667;MAF_USDA=2.459
NC_035100.1	13364717	.	T	C	.	.	MAF_INRAE=6.667;MAF_USDA=4.098
NC_035100.1	13364955	.	C	A	.	.	MAF_USDA=1.639
NC_035100.1	13364993	.	A	G	.	.	MAF_INRAE=14.557;MAF_USDA=21.176
NC_035100.1	13365010	.	A	G	.	.	MAF_INRAE=14.557;MAF_USDA=14.118
NC_035100.1	13365058	.	G	A	.	.	MAF_USDA=3.279
NC_035100.1	13365145	.	T	C	.	.	MAF_INRAE=5.063;MAF_USDA=8.824
NC_035100.1	13365161	.	G	A	.	.	MAF_INRAE=23.418;MAF_USDA=47.059
NC_035100.1	13365174	.	G	A	.	.	MAF_INRAE=23.418;MAF_USDA=47.647
NC_035100.1	13365197	.	T	G	.	.	MAF_USDA=2.459
NC_035100.1	13365249	.	G	A	.	.	MAF_USDA=2.459
NC_035100.1	13365383	.	C	T	.	.	MAF_INRAE=1.667
NC_035100.1	13365439	.	C	T	.	.	MAF_INRAE=28.481;MAF_USDA=27.059
NC_035100.1	13365472	.	C	A	.	.	MAF_INRAE=1.667;MAF_USDA=5.882
NC_035100.1	13365510	.	T	A	.	.	MAF_USDA=5.0
NC_035100.1	13365555	.	T	C	.	.	MAF_INRAE=3.333;MAF_USDA=21.176
NC_035100.1	13365576	.	A	T	.	.	MAF_INRAE=5.833;MAF_USDA=3.529
NC_035100.1	13365579	.	G	T	.	.	MAF_INRAE=37.975;MAF_USDA=10.0
NC_035100.1	13365581	.	A	T	.	.	MAF_INRAE=8.861;MAF_USDA=28.824
NC_035100.1	13365605	.	A	T	.	.	MAF_USDA=1.639
NC_035100.1	13365782	.	G	A	.	.	MAF_USDA=1.639
NC_035100.1	13365812	.	T	A	.	.	MAF_USDA=4.918
NC_035100.1	13365848	.	G	A	.	.	MAF_INRAE=1.667;MAF_USDA=2.353
NC_035100.1	13365982	.	G	A	.	.	MAF_INRAE=1.667;MAF_USDA=21.311
NC_035100.1	13366209	.	C	T	.	.	MAF_INRAE=3.333;MAF_USDA=19.412
NC_035100.1	13366816	.	A	G	.	.	MAF_USDA=6.25
NC_035100.1	13366877	.	G	A	.	.	MAF_USDA=2.459
NC_035100.1	13366879	.	T	C	.	.	MAF_USDA=1.639
NC_035100.1	13366951	.	G	A	.	.	MAF_USDA=1.639
NC_035100.1	13367003	.	G	C	.	.	MAF_INRAE=5.833;MAF_USDA=2.459
NC_035100.1	13367080	.	A	T	.	.	MAF_USDA=1.639
NC_035100.1	13367138	.	G	A	.	.	MAF_INRAE=3.333;MAF_USDA=20.0
NC_035100.1	13367163	.	G	A	.	.	MAF_INRAE=1.667;MAF_USDA=6.471
NC_035100.1	13367198	.	A	C	.	.	MAF_INRAE=3.333;MAF_USDA=20.0
NC_035100.1	13367261	.	G	A	.	.	MAF_INRAE=10.127;MAF_USDA=8.333
NC_035100.1	13367388	.	G	A	.	.	MAF_INRAE=2.5;MAF_USDA=6.471
NC_035100.1	13367391	.	C	T	.	.	MAF_USDA=1.639
NC_035100.1	13367446	.	A	T	.	.	MAF_INRAE=8.861;MAF_USDA=29.412
NC_035100.1	13367477	.	T	C	.	.	MAF_INRAE=5.263;MAF_USDA=6.25
NC_035100.1	13367636	.	C	A	.	.	MAF_INRAE=39.873;MAF_USDA=12.353
NC_035100.1	13367698	.	A	T	.	.	MAF_INRAE=12.5;MAF_USDA=24.118
NC_035100.1	13367736	.	T	C	.	.	MAF_INRAE=10.526;MAF_USDA=5.294
NC_035100.1	13367739	.	A	G	.	.	MAF_INRAE=26.667;MAF_USDA=24.118
NC_035100.1	13367798	.	C	G	.	.	MAF_INRAE=10.526;MAF_USDA=5.294
NC_035100.1	13367863	.	C	A	.	.	MAF_INRAE=10.526;MAF_USDA=5.882
NC_035100.1	13367865	.	T	C	.	.	MAF_USDA=6.471
NC_035100.1	13367866	.	C	T	.	.	MAF_USDA=6.471
NC_035100.1	13367867	.	A	C	.	.	MAF_USDA=6.471
NC_035100.1	13367880	.	C	A	.	.	MAF_INRAE=6.329;MAF_USDA=27.059
NC_035100.1	13367900	.	A	C	.	.	MAF_INRAE=37.975;MAF_USDA=42.353
NC_035100.1	13367907	.	G	A	.	.	MAF_INRAE=41.139;MAF_USDA=45.294
NC_035100.1	13368130	.	C	T	.	.	MAF_INRAE=33.544;MAF_USDA=25.294
NC_035100.1	13368251	.	G	A	.	.	MAF_INRAE=28.481;MAF_USDA=47.647
NC_035100.1	13368252	.	G	A	.	.	MAF_INRAE=10.526;MAF_USDA=5.882
NC_035100.1	13368285	.	T	A	.	.	MAF_INRAE=5.833;MAF_USDA=4.918
NC_035100.1	13368370	.	T	C	.	.	MAF_INRAE=22.785;MAF_USDA=18.235
NC_035100.1	13368374	.	C	T	.	.	MAF_INRAE=34.177;MAF_USDA=43.529
NC_035100.1	13368395	.	C	T	.	.	MAF_INRAE=5.263;MAF_USDA=6.25
NC_035100.1	13368454	.	G	T	.	.	MAF_USDA=2.083
NC_035100.1	13368539	.	G	C	.	.	MAF_USDA=1.639
NC_035100.1	13368646	.	T	C	.	.	MAF_USDA=4.918
NC_035100.1	13368730	.	T	G	.	.	MAF_INRAE=22.785;MAF_USDA=17.059
NC_035100.1	13368732	.	C	A	.	.	MAF_INRAE=23.333;MAF_USDA=17.647
NC_035100.1	13368765	.	T	A	.	.	MAF_USDA=6.25
NC_035100.1	13368766	.	T	A	.	.	MAF_USDA=6.25
NC_035100.1	13368767	.	T	A	.	.	MAF_USDA=20.833
NC_035100.1	13368771	.	C	A	.	.	MAF_INRAE=8.861;MAF_USDA=8.333
NC_035100.1	13368785	.	A	G	.	.	MAF_USDA=6.557
NC_035100.1	13368804	.	A	C	.	.	MAF_INRAE=5.833;MAF_USDA=14.118
NC_035100.1	13368828	.	G	T	.	.	MAF_INRAE=21.053;MAF_USDA=34.118
NC_035100.1	13368918	.	C	A	.	.	MAF_INRAE=9.494;MAF_USDA=25.882
NC_035100.1	13368980	.	A	G	.	.	MAF_INRAE=5.833;MAF_USDA=14.706
NC_035100.1	13369022	.	C	A	.	.	MAF_INRAE=5.0;MAF_USDA=6.25
NC_035100.1	13369106	.	A	T	.	.	MAF_INRAE=5.833;MAF_USDA=14.118
NC_035100.1	13369139	.	T	G	.	.	MAF_INRAE=18.354;MAF_USDA=13.529
NC_035100.1	13369215	.	G	A	.	.	MAF_INRAE=8.861;MAF_USDA=8.333
NC_035100.1	13369243	.	T	A	.	.	MAF_INRAE=27.215;MAF_USDA=34.118
NC_035100.1	13369249	.	G	C	.	.	MAF_INRAE=10.526;MAF_USDA=6.471
NC_035100.1	13369253	.	T	A	.	.	MAF_USDA=6.471
NC_035100.1	13369354	.	T	C	.	.	MAF_INRAE=5.833;MAF_USDA=3.529
NC_035100.1	13369391	.	C	A	.	.	MAF_USDA=1.639
NC_035100.1	13369491	.	G	T	.	.	MAF_INRAE=27.848;MAF_USDA=33.333
NC_035100.1	13369492	.	G	A	.	.	MAF_INRAE=8.861;MAF_USDA=8.333
NC_035100.1	13369553	.	C	G	.	.	MAF_INRAE=22.785;MAF_USDA=19.048
NC_035100.1	13369587	.	C	A	.	.	MAF_INRAE=27.848;MAF_USDA=33.529
NC_035100.1	13369646	.	T	C	.	.	MAF_USDA=1.639
NC_035100.1	13369686	.	A	T	.	.	MAF_INRAE=27.215;MAF_USDA=32.353
NC_035100.1	13369774	.	G	C	.	.	MAF_USDA=1.639
NC_035100.1	13369792	.	C	A	.	.	MAF_USDA=4.918
NC_035100.1	13369977	.	T	A	.	.	MAF_INRAE=27.215;MAF_USDA=34.706
NC_035100.1	13370048	.	A	T	.	.	MAF_INRAE=29.167
NC_035100.1	13370151	.	C	T	.	.	MAF_INRAE=35.443;MAF_USDA=10.0
NC_035100.1	13370226	.	A	T	.	.	MAF_INRAE=8.861;MAF_USDA=8.333
NC_035100.1	13370243	.	T	A	.	.	MAF_INRAE=27.215;MAF_USDA=32.738
NC_035100.1	13370292	.	C	A	.	.	MAF_INRAE=5.833;MAF_USDA=12.941
NC_035100.1	13370298	.	G	C	.	.	MAF_USDA=4.918
NC_035100.1	13370299	.	G	A	.	.	MAF_INRAE=10.526;MAF_USDA=6.471
NC_035100.1	13370304	.	A	T	.	.	MAF_USDA=3.279
NC_035100.1	13370348	.	G	T	.	.	MAF_INRAE=8.861;MAF_USDA=8.333
NC_035100.1	13370452	.	A	T	.	.	MAF_INRAE=21.519;MAF_USDA=16.667
NC_035100.1	13370459	.	G	A	.	.	MAF_INRAE=5.833;MAF_USDA=3.529
NC_035100.1	13370582	.	C	T	.	.	MAF_USDA=1.639
NC_035100.1	13370710	.	T	C	.	.	MAF_INRAE=22.785;MAF_USDA=18.824
NC_035100.1	13370774	.	G	C	.	.	MAF_INRAE=27.848;MAF_USDA=35.294
NC_035100.1	13370808	.	G	A	.	.	MAF_USDA=5.738
NC_035100.1	13370814	.	T	C	.	.	MAF_INRAE=5.833;MAF_USDA=14.706
NC_035100.1	13370994	.	A	G	.	.	MAF_INRAE=5.833;MAF_USDA=15.294
NC_035100.1	13371062	.	C	T	.	.	MAF_INRAE=5.833;MAF_USDA=14.286
NC_035100.1	13371178	.	A	G	.	.	MAF_INRAE=27.848;MAF_USDA=33.529
NC_035100.1	13371193	.	A	G	.	.	MAF_INRAE=27.215;MAF_USDA=33.529
NC_035100.1	13371252	.	T	C	.	.	MAF_INRAE=27.215;MAF_USDA=34.706
NC_035100.1	13371265	.	A	G	.	.	MAF_USDA=2.459
NC_035100.1	13371269	.	T	C	.	.	MAF_INRAE=27.215;MAF_USDA=33.333
NC_035100.1	13371300	.	A	C	.	.	MAF_INRAE=26.582;MAF_USDA=34.118
NC_035100.1	13371359	.	A	G	.	.	MAF_INRAE=28.481;MAF_USDA=35.294
NC_035100.1	13371386	.	G	T	.	.	MAF_USDA=9.412
NC_035100.1	13371395	.	T	A	.	.	MAF_USDA=14.583
NC_035100.1	13371413	.	G	A	.	.	MAF_USDA=36.905
NC_035100.1	13371555	.	T	G	.	.	MAF_USDA=13.636
NC_035100.1	13371647	.	C	T	.	.	MAF_INRAE=33.333
NC_035100.1	13371982	.	G	A	.	.	MAF_INRAE=21.053;MAF_USDA=39.583
NC_035100.1	13372087	.	A	G	.	.	MAF_USDA=27.083
NC_035100.1	13372099	.	T	C	.	.	MAF_USDA=22.917
NC_035100.1	13372627	.	G	T	.	.	MAF_USDA=45.455
NC_035100.1	13372642	.	G	A	.	.	MAF_INRAE=21.053;MAF_USDA=15.909
NC_035100.1	13372685	.	T	A	.	.	MAF_USDA=45.455
NC_035100.1	13372827	.	A	T	.	.	MAF_USDA=6.78
NC_035100.1	13372864	.	G	A	.	.	MAF_USDA=14.583
NC_035100.1	13372871	.	C	T	.	.	MAF_USDA=12.5
NC_035100.1	13372960	.	G	A	.	.	MAF_INRAE=29.114;MAF_USDA=35.882
NC_035100.1	13372962	.	C	T	.	.	MAF_INRAE=5.833;MAF_USDA=14.706
NC_035100.1	13372984	.	T	A	.	.	MAF_INRAE=5.263
NC_035100.1	13373007	.	C	A	.	.	MAF_INRAE=24.684;MAF_USDA=18.824
NC_035100.1	13373034	.	C	T	.	.	MAF_INRAE=29.114;MAF_USDA=34.118
NC_035100.1	13373060	.	G	T	.	.	MAF_INRAE=8.861;MAF_USDA=8.333
NC_035100.1	13373079	.	C	T	.	.	MAF_INRAE=2.5;MAF_USDA=6.471
NC_035100.1	13373152	.	C	T	.	.	MAF_INRAE=12.5;MAF_USDA=17.213
NC_035100.1	13373188	.	C	T	.	.	MAF_INRAE=27.215;MAF_USDA=34.706
NC_035100.1	13373245	.	C	T	.	.	MAF_INRAE=27.848;MAF_USDA=33.529
NC_035100.1	13373248	.	A	G	.	.	MAF_INRAE=30.0;MAF_USDA=34.118
NC_035100.1	13373491	.	C	T	.	.	MAF_INRAE=21.053;MAF_USDA=18.033
NC_035100.1	13373492	.	A	G	.	.	MAF_USDA=22.131
NC_035100.1	13373510	.	C	T	.	.	MAF_INRAE=21.053;MAF_USDA=18.852
NC_035100.1	13373518	.	C	T	.	.	MAF_INRAE=21.053;MAF_USDA=19.672
NC_035100.1	13373558	.	T	A	.	.	MAF_INRAE=5.833;MAF_USDA=12.353
NC_035100.1	13373621	.	A	G	.	.	MAF_INRAE=9.167;MAF_USDA=5.738
NC_035100.1	13373843	.	G	A	.	.	MAF_INRAE=39.241;MAF_USDA=16.471
NC_035100.1	13373882	.	C	A	.	.	MAF_INRAE=28.481;MAF_USDA=42.941
NC_035100.1	13374012	.	T	A	.	.	MAF_INRAE=5.063;MAF_USDA=18.824
NC_035100.1	13374140	.	G	A	.	.	MAF_INRAE=5.833;MAF_USDA=3.279
NC_035100.1	13374217	.	T	G	.	.	MAF_INRAE=36.076;MAF_USDA=10.0
NC_035100.1	13374379	.	G	A	.	.	MAF_INRAE=37.975;MAF_USDA=37.647
NC_035100.1	13374385	.	G	A	.	.	MAF_INRAE=48.734;MAF_USDA=30.588
NC_035100.1	13374574	.	C	T	.	.	MAF_INRAE=33.544;MAF_USDA=10.417
NC_035100.1	13374646	.	C	G	.	.	MAF_INRAE=4.167;MAF_USDA=6.25
NC_035100.1	13374676	.	C	T	.	.	MAF_INRAE=9.494;MAF_USDA=8.333
NC_035100.1	13374678	.	A	T	.	.	MAF_USDA=8.333
NC_035100.1	13374774	.	G	C	.	.	MAF_INRAE=1.667
NC_035100.1	13374914	.	T	G	.	.	MAF_USDA=2.459
NC_035100.1	13374959	.	C	T	.	.	MAF_USDA=4.918
NC_035100.1	13375086	.	C	A	.	.	MAF_INRAE=14.557;MAF_USDA=8.235
NC_035100.1	13375092	.	A	G	.	.	MAF_INRAE=10.759;MAF_USDA=6.471
NC_035100.1	13375183	.	T	G	.	.	MAF_USDA=2.5
NC_035100.1	13375246	.	T	A	.	.	MAF_USDA=1.639
NC_035100.1	13375301	.	A	C	.	.	MAF_INRAE=4.167
NC_035100.1	13375377	.	T	A	.	.	MAF_INRAE=12.5;MAF_USDA=6.25
NC_035100.1	13375397	.	G	C	.	.	MAF_INRAE=33.544;MAF_USDA=10.417
NC_035100.1	13375407	.	G	C	.	.	MAF_INRAE=46.835;MAF_USDA=45.882
NC_035100.1	13375426	.	C	T	.	.	MAF_INRAE=12.5;MAF_USDA=10.588
NC_035100.1	13375533	.	T	G	.	.	MAF_INRAE=8.861;MAF_USDA=15.574
NC_035100.1	13375597	.	C	T	.	.	MAF_INRAE=22.785;MAF_USDA=20.588
NC_035100.1	13375658	.	G	A	.	.	MAF_INRAE=4.167;MAF_USDA=12.941
NC_035100.1	13375724	.	G	A	.	.	MAF_INRAE=6.667;MAF_USDA=4.762
NC_035100.1	13375742	.	C	A	.	.	MAF_INRAE=6.667;MAF_USDA=5.357
NC_035100.1	13375743	.	T	A	.	.	MAF_INRAE=6.667;MAF_USDA=5.952
NC_035100.1	13375826	.	C	A	.	.	MAF_INRAE=6.667;MAF_USDA=5.357
NC_035100.1	13375860	.	T	C	.	.	MAF_INRAE=15.0;MAF_USDA=12.5
NC_035100.1	13375928	.	A	G	.	.	MAF_INRAE=1.667
NC_035100.1	13375971	.	T	C	.	.	MAF_INRAE=5.833;MAF_USDA=12.5
NC_035100.1	13376011	.	C	T	.	.	MAF_USDA=5.738
NC_035100.1	13376019	.	C	G	.	.	MAF_USDA=21.765
NC_035100.1	13376033	.	T	C	.	.	MAF_USDA=19.643
NC_035100.1	13376149	.	C	T	.	.	MAF_USDA=4.762
NC_035100.1	13376154	.	C	A	.	.	MAF_USDA=11.31
NC_035100.1	13376194	.	C	T	.	.	MAF_INRAE=6.667;MAF_USDA=7.143
NC_035100.1	13376287	.	C	T	.	.	MAF_USDA=3.529
NC_035100.1	13376353	.	A	G	.	.	MAF_USDA=4.918
NC_035100.1	13376396	.	A	G	.	.	MAF_INRAE=22.152;MAF_USDA=10.0
NC_035100.1	13376481	.	A	G	.	.	MAF_INRAE=5.263;MAF_USDA=2.381
NC_035100.1	13376490	.	A	G	.	.	MAF_USDA=5.833
NC_035100.1	13376502	.	G	A	.	.	MAF_INRAE=1.667
NC_035100.1	13376508	.	G	C	.	.	MAF_INRAE=4.167;MAF_USDA=3.333
NC_035100.1	13376543	.	T	C	.	.	MAF_USDA=3.279
NC_035100.1	13376584	.	A	T	.	.	MAF_INRAE=2.5;MAF_USDA=7.059
NC_035100.1	13376600	.	A	G	.	.	MAF_USDA=1.639
NC_035100.1	13376603	.	C	A	.	.	MAF_USDA=1.639
NC_035100.1	13376607	.	A	C	.	.	MAF_INRAE=15.789;MAF_USDA=21.311
NC_035100.1	13376612	.	C	T	.	.	MAF_INRAE=40.506;MAF_USDA=17.059
NC_035100.1	13376693	.	T	G	.	.	MAF_INRAE=6.667;MAF_USDA=6.557
NC_035100.1	13376731	.	A	G	.	.	MAF_USDA=1.639
NC_035100.1	13376847	.	G	A	.	.	MAF_INRAE=8.861;MAF_USDA=41.176
NC_035100.1	13376865	.	A	C	.	.	MAF_USDA=4.098
NC_035100.1	13376900	.	A	C	.	.	MAF_INRAE=17.722;MAF_USDA=8.824
NC_035100.1	13376954	.	T	G	.	.	MAF_INRAE=1.667;MAF_USDA=6.471
NC_035100.1	13377115	.	C	T	.	.	MAF_INRAE=15.833;MAF_USDA=18.235
NC_035100.1	13377154	.	G	A	.	.	MAF_INRAE=1.667
NC_035100.1	13377179	.	G	A	.	.	MAF_INRAE=26.582;MAF_USDA=22.941
NC_035100.1	13377188	.	A	T	.	.	MAF_INRAE=25.0
NC_035100.1	13377210	.	C	T	.	.	MAF_USDA=1.639
NC_035100.1	13377246	.	A	G	.	.	MAF_USDA=1.639
NC_035100.1	13377467	.	A	G	.	.	MAF_INRAE=28.481;MAF_USDA=20.0
NC_035100.1	13377515	.	C	T	.	.	MAF_INRAE=5.833
NC_035100.1	13377575	.	A	C	.	.	MAF_INRAE=46.835;MAF_USDA=39.881
NC_035100.1	13377595	.	A	C	.	.	MAF_INRAE=5.833;MAF_USDA=4.918
NC_035100.1	13377598	.	G	T	.	.	MAF_INRAE=5.833;MAF_USDA=4.918
NC_035100.1	13377637	.	G	C	.	.	MAF_INRAE=25.316;MAF_USDA=23.529
NC_035100.1	13377685	.	G	A	.	.	MAF_INRAE=5.833;MAF_USDA=4.098
NC_035100.1	13377691	.	A	G	.	.	MAF_INRAE=25.316;MAF_USDA=24.706
NC_035100.1	13377736	.	T	G	.	.	MAF_USDA=4.098
NC_035100.1	13377784	.	C	T	.	.	MAF_INRAE=41.139;MAF_USDA=28.235
NC_035100.1	13377839	.	C	A	.	.	MAF_INRAE=24.684;MAF_USDA=24.706
NC_035100.1	13377913	.	C	T	.	.	MAF_INRAE=24.684;MAF_USDA=24.118
NC_035100.1	13377939	.	G	A	.	.	MAF_INRAE=2.5
NC_035100.1	13377968	.	A	G	.	.	MAF_INRAE=44.304
NC_035100.1	13378000	.	A	T	.	.	MAF_USDA=8.333
NC_035100.1	13378001	.	A	T	.	.	MAF_USDA=8.333
NC_035100.1	13378022	.	T	C	.	.	MAF_INRAE=25.316;MAF_USDA=31.25
NC_035100.1	13378075	.	T	A	.	.	MAF_INRAE=1.667
NC_035100.1	13378076	.	C	T	.	.	MAF_INRAE=1.667
NC_035100.1	13378098	.	G	T	.	.	MAF_INRAE=46.835;MAF_USDA=40.588
NC_035100.1	13378120	.	G	A	.	.	MAF_USDA=2.353
NC_035100.1	13378243	.	A	G	.	.	MAF_INRAE=25.316;MAF_USDA=24.118
NC_035100.1	13378264	.	T	G	.	.	MAF_INRAE=25.316;MAF_USDA=24.118
NC_035100.1	13378313	.	C	T	.	.	MAF_INRAE=24.684;MAF_USDA=24.118
NC_035100.1	13378548	.	C	A	.	.	MAF_INRAE=1.667
NC_035100.1	13378552	.	T	C	.	.	MAF_INRAE=25.316;MAF_USDA=23.529
NC_035100.1	13378570	.	G	T	.	.	MAF_INRAE=25.316;MAF_USDA=24.118
NC_035100.1	13378596	.	A	G	.	.	MAF_USDA=1.639
NC_035100.1	13378643	.	T	A	.	.	MAF_INRAE=25.316;MAF_USDA=24.118
NC_035100.1	13378746	.	C	G	.	.	MAF_USDA=3.279
NC_035100.1	13378750	.	T	C	.	.	MAF_USDA=13.529
NC_035100.1	13378790	.	C	T	.	.	MAF_USDA=8.235
NC_035100.1	13378798	.	G	T	.	.	MAF_INRAE=23.333;MAF_USDA=31.25
NC_035100.1	13378801	.	T	G	.	.	MAF_INRAE=44.167;MAF_USDA=39.583
NC_035100.1	13378811	.	T	C	.	.	MAF_INRAE=5.833;MAF_USDA=4.918
NC_035100.1	13378812	.	C	T	.	.	MAF_INRAE=1.667;MAF_USDA=1.765
NC_035100.1	13378882	.	G	A	.	.	MAF_USDA=3.279
NC_035100.1	13378970	.	C	T	.	.	MAF_USDA=1.639
NC_035100.1	13379075	.	A	C	.	.	MAF_INRAE=25.949;MAF_USDA=18.235
NC_035100.1	13379085	.	G	T	.	.	MAF_USDA=3.279
NC_035100.1	13379138	.	A	T	.	.	MAF_INRAE=25.0
NC_035100.1	13379140	.	A	T	.	.	MAF_INRAE=25.0
NC_035100.1	13379143	.	G	T	.	.	MAF_INRAE=25.0
NC_035100.1	13379244	.	T	C	.	.	MAF_USDA=31.25
NC_035100.1	13379270	.	T	C	.	.	MAF_USDA=4.918
NC_035100.1	13379293	.	A	T	.	.	MAF_USDA=45.882
NC_035100.1	13379302	.	T	A	.	.	MAF_USDA=45.294
NC_035100.1	13379989	.	C	A	.	.	MAF_INRAE=10.833;MAF_USDA=28.235
NC_035100.1	13380154	.	C	T	.	.	MAF_INRAE=24.684;MAF_USDA=21.765
NC_035100.1	13380206	.	C	T	.	.	MAF_INRAE=25.949;MAF_USDA=24.706
NC_035100.1	13380255	.	G	A	.	.	MAF_USDA=8.333
NC_035100.1	13380259	.	C	T	.	.	MAF_USDA=1.639
NC_035100.1	13380260	.	A	C	.	.	MAF_INRAE=1.667
NC_035100.1	13380291	.	A	G	.	.	MAF_INRAE=1.667
NC_035100.1	13380318	.	C	A	.	.	MAF_INRAE=25.316;MAF_USDA=24.118
NC_035100.1	13380335	.	A	G	.	.	MAF_INRAE=26.582;MAF_USDA=24.118
NC_035100.1	13380342	.	T	A	.	.	MAF_INRAE=26.582;MAF_USDA=22.941
NC_035100.1	13380357	.	C	T	.	.	MAF_INRAE=25.949;MAF_USDA=24.118
NC_035100.1	13380390	.	T	A	.	.	MAF_INRAE=24.684;MAF_USDA=24.118
NC_035100.1	13380395	.	C	T	.	.	MAF_INRAE=24.684;MAF_USDA=24.118
NC_035100.1	13380404	.	A	C	.	.	MAF_INRAE=24.684;MAF_USDA=24.118
NC_035100.1	13380420	.	T	G	.	.	MAF_INRAE=24.684;MAF_USDA=23.529
NC_035100.1	13380459	.	G	C	.	.	MAF_USDA=3.279
NC_035100.1	13380468	.	G	T	.	.	MAF_INRAE=31.579
NC_035100.1	13380543	.	T	C	.	.	MAF_INRAE=5.833;MAF_USDA=7.647
NC_035100.1	13380699	.	T	A	.	.	MAF_USDA=3.279
NC_035100.1	13380708	.	G	A	.	.	MAF_USDA=4.118
NC_035100.1	13380725	.	G	C	.	.	MAF_INRAE=1.667
NC_035100.1	13380738	.	C	T	.	.	MAF_INRAE=6.667;MAF_USDA=12.5
NC_035100.1	13380813	.	C	T	.	.	MAF_INRAE=8.228;MAF_USDA=5.294
NC_035100.1	13380859	.	C	T	.	.	MAF_INRAE=20.886;MAF_USDA=21.765
NC_035100.1	13380878	.	A	C	.	.	MAF_INRAE=1.667
NC_035100.1	13380898	.	T	A	.	.	MAF_INRAE=21.519;MAF_USDA=21.176
NC_035100.1	13381278	.	C	T	.	.	MAF_INRAE=7.5;MAF_USDA=14.706
NC_035100.1	13381304	.	C	T	.	.	MAF_INRAE=20.253;MAF_USDA=20.588
NC_035100.1	13381313	.	T	A	.	.	MAF_USDA=1.639
NC_035100.1	13381403	.	C	A	.	.	MAF_INRAE=13.333;MAF_USDA=11.765
NC_035100.1	13381460	.	A	C	.	.	MAF_USDA=12.941
NC_035100.1	13381488	.	G	A	.	.	MAF_INRAE=1.667;MAF_USDA=1.765
NC_035100.1	13381534	.	T	C	.	.	MAF_INRAE=15.789;MAF_USDA=7.377
NC_035100.1	13381543	.	C	T	.	.	MAF_INRAE=2.5;MAF_USDA=11.765
NC_035100.1	13381544	.	C	T	.	.	MAF_USDA=22.941
NC_035100.1	13381563	.	T	C	.	.	MAF_INRAE=5.0;MAF_USDA=4.098
NC_035100.1	13381791	.	C	G	.	.	MAF_INRAE=1.667
NC_035100.1	13381872	.	C	A	.	.	MAF_INRAE=1.667
NC_035100.1	13381942	.	C	T	.	.	MAF_INRAE=33.544;MAF_USDA=4.118
NC_035100.1	13382069	.	C	A	.	.	MAF_INRAE=1.667
NC_035100.1	13382143	.	T	C	.	.	MAF_INRAE=24.051;MAF_USDA=14.118
NC_035100.1	13382158	.	G	C	.	.	MAF_INRAE=5.263;MAF_USDA=6.25
NC_035100.1	13382297	.	C	G	.	.	MAF_INRAE=1.667
NC_035100.1	13382299	.	C	G	.	.	MAF_INRAE=1.667
NC_035100.1	13382454	.	C	T	.	.	MAF_INRAE=5.0;MAF_USDA=6.25
NC_035100.1	13382472	.	C	T	.	.	MAF_INRAE=5.833;MAF_USDA=6.25
NC_035100.1	13382557	.	C	A	.	.	MAF_USDA=4.098
NC_035100.1	13382673	.	A	C	.	.	MAF_INRAE=5.0;MAF_USDA=6.25
NC_035100.1	13382698	.	G	A	.	.	MAF_INRAE=1.667
NC_035100.1	13382748	.	A	C	.	.	MAF_USDA=10.0
NC_035100.1	13382874	.	C	T	.	.	MAF_USDA=1.639
NC_035100.1	13382876	.	G	A	.	.	MAF_USDA=1.639
NC_035100.1	13382917	.	A	G	.	.	MAF_INRAE=20.886;MAF_USDA=5.294
NC_035100.1	13383012	.	C	T	.	.	MAF_INRAE=8.333;MAF_USDA=20.0
NC_035100.1	13383020	.	C	A	.	.	MAF_INRAE=2.5;MAF_USDA=10.0
NC_035100.1	13383181	.	C	T	.	.	MAF_INRAE=22.785;MAF_USDA=13.529
NC_035100.1	13383198	.	G	A	.	.	MAF_USDA=24.706
NC_035100.1	13383227	.	C	A	.	.	MAF_INRAE=5.0;MAF_USDA=6.25
NC_035100.1	13383463	.	T	A	.	.	MAF_INRAE=8.333
NC_035100.1	13383464	.	C	A	.	.	MAF_INRAE=8.333
NC_035100.1	13383492	.	T	C	.	.	MAF_INRAE=36.709;MAF_USDA=36.066
NC_035100.1	13383497	.	C	G	.	.	MAF_INRAE=5.833;MAF_USDA=24.118
NC_035100.1	13383498	.	C	A	.	.	MAF_INRAE=5.833;MAF_USDA=24.118
NC_035100.1	13383507	.	T	A	.	.	MAF_INRAE=5.833;MAF_USDA=24.706
NC_035100.1	13383763	.	T	C	.	.	MAF_INRAE=8.333;MAF_USDA=20.0
NC_035100.1	13383771	.	C	A	.	.	MAF_INRAE=5.833;MAF_USDA=8.235
NC_035100.1	13383883	.	T	G	.	.	MAF_INRAE=10.833;MAF_USDA=8.824
NC_035100.1	13383913	.	G	A	.	.	MAF_INRAE=5.0;MAF_USDA=6.25
NC_035100.1	13383918	.	C	T	.	.	MAF_USDA=2.083
NC_035100.1	13383963	.	T	A	.	.	MAF_USDA=2.459
NC_035100.1	13384238	.	G	T	.	.	MAF_INRAE=18.987;MAF_USDA=41.765
NC_035100.1	13384262	.	G	A	.	.	MAF_USDA=1.639
NC_035100.1	13384302	.	C	T	.	.	MAF_USDA=8.333
NC_035100.1	13384388	.	T	C	.	.	MAF_INRAE=1.667;MAF_USDA=4.167
NC_035100.1	13384406	.	T	C	.	.	MAF_INRAE=1.667;MAF_USDA=4.167
NC_035100.1	13384417	.	A	C	.	.	MAF_INRAE=10.833;MAF_USDA=9.412
NC_035100.1	13384422	.	C	T	.	.	MAF_USDA=4.098
NC_035100.1	13384546	.	G	A	.	.	MAF_USDA=17.073
NC_035100.1	13384561	.	C	T	.	.	MAF_INRAE=3.333;MAF_USDA=6.25
NC_035100.1	13384780	.	G	A	.	.	MAF_INRAE=2.5;MAF_USDA=10.417
NC_035100.1	13384830	.	A	G	.	.	MAF_USDA=2.353
NC_035100.1	13384866	.	G	T	.	.	MAF_INRAE=2.5;MAF_USDA=15.882
NC_035100.1	13384873	.	C	T	.	.	MAF_INRAE=22.785;MAF_USDA=6.548
NC_035100.1	13384926	.	G	A	.	.	MAF_USDA=1.639
NC_035100.1	13384986	.	G	A	.	.	MAF_INRAE=1.667
NC_035100.1	13385047	.	A	G	.	.	MAF_USDA=1.639
NC_035100.1	13385055	.	C	T	.	.	MAF_USDA=1.639
NC_035100.1	13385060	.	G	A	.	.	MAF_INRAE=6.667;MAF_USDA=24.706
NC_035100.1	13385077	.	A	T	.	.	MAF_INRAE=16.667;MAF_USDA=29.412
NC_035100.1	13385106	.	A	T	.	.	MAF_INRAE=21.519;MAF_USDA=28.824
NC_035100.1	13385114	.	G	C	.	.	MAF_INRAE=12.5;MAF_USDA=13.529
NC_035100.1	13385288	.	C	A	.	.	MAF_USDA=18.75
NC_035100.1	13385289	.	T	A	.	.	MAF_INRAE=10.833;MAF_USDA=18.75
NC_035100.1	13385316	.	G	C	.	.	MAF_INRAE=1.667
NC_035100.1	13385373	.	G	C	.	.	MAF_USDA=1.639
NC_035100.1	13385393	.	C	T	.	.	MAF_USDA=6.557
NC_035100.1	13385519	.	A	C	.	.	MAF_INRAE=17.5
NC_035100.1	13385520	.	T	G	.	.	MAF_INRAE=13.333
NC_035100.1	13385573	.	G	T	.	.	MAF_INRAE=2.5
NC_035100.1	13385577	.	T	C	.	.	MAF_INRAE=1.667;MAF_USDA=3.529
NC_035100.1	13385596	.	A	T	.	.	MAF_INRAE=18.987;MAF_USDA=10.0
NC_035100.1	13385677	.	A	C	.	.	MAF_INRAE=22.152;MAF_USDA=16.667
NC_035100.1	13385773	.	C	T	.	.	MAF_USDA=2.459
NC_035100.1	13385872	.	C	T	.	.	MAF_INRAE=1.667;MAF_USDA=2.353
NC_035100.1	13385896	.	G	C	.	.	MAF_INRAE=1.667;MAF_USDA=7.647
NC_035100.1	13385979	.	T	G	.	.	MAF_USDA=15.882
NC_035100.1	13386103	.	A	G	.	.	MAF_INRAE=1.667
NC_035100.1	13386146	.	C	T	.	.	MAF_INRAE=5.833;MAF_USDA=4.098
NC_035100.1	13386298	.	C	A	.	.	MAF_INRAE=5.833;MAF_USDA=3.279
NC_035100.1	13386379	.	G	A	.	.	MAF_USDA=13.529
NC_035100.1	13386447	.	A	C	.	.	MAF_USDA=21.176
NC_035100.1	13386481	.	A	C	.	.	MAF_USDA=4.098
NC_035100.1	13386496	.	C	T	.	.	MAF_USDA=21.765
NC_035100.1	13386514	.	T	C	.	.	MAF_USDA=4.098
NC_035100.1	13386570	.	A	G	.	.	MAF_INRAE=8.333;MAF_USDA=18.824
NC_035100.1	13386576	.	A	G	.	.	MAF_INRAE=22.152;MAF_USDA=4.706
NC_035100.1	13386652	.	G	A	.	.	MAF_INRAE=33.544;MAF_USDA=6.471
NC_035100.1	13386686	.	T	C	.	.	MAF_INRAE=5.0;MAF_USDA=6.25
NC_035100.1	13386688	.	C	T	.	.	MAF_INRAE=15.19;MAF_USDA=45.294
NC_035100.1	13386784	.	A	C	.	.	MAF_USDA=4.098
NC_035100.1	13386889	.	C	T	.	.	MAF_INRAE=7.5;MAF_USDA=7.059
NC_035100.1	13387018	.	T	C	.	.	MAF_USDA=1.639
NC_035100.1	13387057	.	T	G	.	.	MAF_INRAE=18.354;MAF_USDA=44.706
NC_035100.1	13387074	.	T	C	.	.	MAF_INRAE=37.975;MAF_USDA=29.412
NC_035100.1	13387106	.	G	T	.	.	MAF_USDA=4.098
NC_035100.1	13387142	.	C	T	.	.	MAF_USDA=7.377
NC_035100.1	13387147	.	G	A	.	.	MAF_INRAE=15.789;MAF_USDA=3.279
NC_035100.1	13387257	.	C	A	.	.	MAF_INRAE=5.263;MAF_USDA=6.25
NC_035100.1	13387277	.	G	A	.	.	MAF_USDA=6.25
NC_035100.1	13387293	.	A	G	.	.	MAF_INRAE=1.667
NC_035100.1	13387297	.	G	T	.	.	MAF_INRAE=2.5;MAF_USDA=12.353
NC_035100.1	13387388	.	T	G	.	.	MAF_USDA=12.941
NC_035100.1	13387394	.	C	T	.	.	MAF_USDA=4.098
NC_035100.1	13387423	.	G	C	.	.	MAF_USDA=3.279
NC_035100.1	13387463	.	G	C	.	.	MAF_INRAE=12.5;MAF_USDA=21.176
NC_035100.1	13387477	.	A	T	.	.	MAF_INRAE=19.62;MAF_USDA=42.941
NC_035100.1	13387504	.	T	C	.	.	MAF_INRAE=1.667
NC_035100.1	13387530	.	C	T	.	.	MAF_INRAE=18.987;MAF_USDA=43.529
NC_035100.1	13387624	.	G	A	.	.	MAF_INRAE=12.025;MAF_USDA=46.471
NC_035100.1	13387642	.	T	G	.	.	MAF_INRAE=13.333;MAF_USDA=21.176
NC_035100.1	13387781	.	C	G	.	.	MAF_INRAE=1.667;MAF_USDA=4.118
NC_035100.1	13387816	.	T	C	.	.	MAF_INRAE=1.667
NC_035100.1	13387825	.	A	T	.	.	MAF_INRAE=1.667;MAF_USDA=4.118
NC_035100.1	13387868	.	C	A	.	.	MAF_INRAE=37.975;MAF_USDA=33.529
NC_035100.1	13387989	.	T	C	.	.	MAF_INRAE=11.392;MAF_USDA=42.941
NC_035100.1	13387991	.	C	T	.	.	MAF_INRAE=13.333;MAF_USDA=42.353
NC_035100.1	13387995	.	G	T	.	.	MAF_INRAE=24.167;MAF_USDA=5.294
NC_035100.1	13388085	.	G	T	.	.	MAF_INRAE=1.667;MAF_USDA=4.118
NC_035100.1	13388137	.	A	G	.	.	MAF_INRAE=18.354;MAF_USDA=46.471
NC_035100.1	13388219	.	G	T	.	.	MAF_INRAE=20.886;MAF_USDA=42.857
NC_035100.1	13388276	.	G	A	.	.	MAF_INRAE=20.886;MAF_USDA=41.765
NC_035100.1	13388316	.	C	T	.	.	MAF_INRAE=37.975;MAF_USDA=31.765
NC_035100.1	13388393	.	A	G	.	.	MAF_USDA=1.639
NC_035100.1	13388409	.	G	A	.	.	MAF_INRAE=20.886;MAF_USDA=41.765
NC_035100.1	13388429	.	A	G	.	.	MAF_INRAE=5.263;MAF_USDA=3.571
NC_035100.1	13388530	.	T	C	.	.	MAF_INRAE=5.833;MAF_USDA=4.098
NC_035100.1	13388557	.	T	C	.	.	MAF_INRAE=37.975;MAF_USDA=32.353
NC_035100.1	13388608	.	T	A	.	.	MAF_USDA=2.459
NC_035100.1	13388642	.	C	G	.	.	MAF_USDA=1.639
NC_035100.1	13388761	.	G	A	.	.	MAF_INRAE=5.833;MAF_USDA=4.098
NC_035100.1	13388839	.	G	T	.	.	MAF_INRAE=5.263;MAF_USDA=6.25
NC_035100.1	13388859	.	G	T	.	.	MAF_INRAE=5.263;MAF_USDA=6.25
NC_035100.1	13388877	.	C	T	.	.	MAF_INRAE=1.667
NC_035100.1	13388955	.	A	T	.	.	MAF_INRAE=5.833;MAF_USDA=7.059
NC_035100.1	13389048	.	T	C	.	.	MAF_INRAE=15.789;MAF_USDA=7.377
NC_035100.1	13389069	.	A	G	.	.	MAF_INRAE=7.5;MAF_USDA=7.059
NC_035100.1	13389083	.	G	C	.	.	MAF_INRAE=13.924;MAF_USDA=45.882
NC_035100.1	13389143	.	G	C	.	.	MAF_USDA=1.639
NC_035100.1	13389160	.	C	A	.	.	MAF_INRAE=1.667;MAF_USDA=2.941
NC_035100.1	13389271	.	A	C	.	.	MAF_USDA=2.459
NC_035100.1	13389324	.	G	A	.	.	MAF_INRAE=7.5;MAF_USDA=7.647
NC_035100.1	13389388	.	T	C	.	.	MAF_USDA=3.279
NC_035100.1	13389423	.	C	T	.	.	MAF_INRAE=5.0;MAF_USDA=4.098
NC_035100.1	13389430	.	T	A	.	.	MAF_INRAE=6.667;MAF_USDA=7.647
NC_035100.1	13389435	.	C	T	.	.	MAF_INRAE=5.263;MAF_USDA=6.25
NC_035100.1	13389436	.	G	A	.	.	MAF_USDA=2.459
NC_035100.1	13389457	.	G	A	.	.	MAF_INRAE=5.263;MAF_USDA=4.706
NC_035100.1	13389683	.	G	A	.	.	MAF_INRAE=8.333;MAF_USDA=19.412
NC_035100.1	13389787	.	C	T	.	.	MAF_USDA=1.639
NC_035100.1	13389796	.	G	T	.	.	MAF_INRAE=1.667
NC_035100.1	13389802	.	C	A	.	.	MAF_INRAE=1.667
NC_035100.1	13389816	.	T	G	.	.	MAF_INRAE=33.544;MAF_USDA=8.333
NC_035100.1	13389824	.	C	G	.	.	MAF_INRAE=1.667
NC_035100.1	13389846	.	A	T	.	.	MAF_INRAE=37.342;MAF_USDA=32.353
NC_035100.1	13389878	.	G	A	.	.	MAF_INRAE=22.785;MAF_USDA=5.294
NC_035100.1	13389976	.	T	C	.	.	MAF_INRAE=13.333;MAF_USDA=21.176
NC_035100.1	13390115	.	A	T	.	.	MAF_USDA=2.459
NC_035100.1	13390123	.	G	A	.	.	MAF_USDA=4.098
NC_035100.1	13390140	.	G	A	.	.	MAF_INRAE=7.5;MAF_USDA=8.235
NC_035100.1	13390151	.	C	T	.	.	MAF_USDA=2.459
NC_035100.1	13390246	.	A	G	.	.	MAF_USDA=20.0
NC_035100.1	13390276	.	T	C	.	.	MAF_INRAE=1.667;MAF_USDA=4.706
NC_035100.1	13390391	.	C	T	.	.	MAF_INRAE=5.263;MAF_USDA=6.25
NC_035100.1	13390394	.	C	A	.	.	MAF_USDA=4.918
NC_035100.1	13390397	.	G	A	.	.	MAF_INRAE=5.263;MAF_USDA=4.706
NC_035100.1	13390415	.	T	G	.	.	MAF_INRAE=15.789;MAF_USDA=5.738
NC_035100.1	13390503	.	T	C	.	.	MAF_USDA=1.639
NC_035100.1	13390564	.	G	A	.	.	MAF_INRAE=32.911;MAF_USDA=10.417
NC_035100.1	13390634	.	C	T	.	.	MAF_INRAE=32.278;MAF_USDA=4.118
NC_035100.1	13390754	.	G	A	.	.	MAF_INRAE=4.167
NC_035100.1	13390755	.	T	G	.	.	MAF_INRAE=4.167
NC_035100.1	13390898	.	T	C	.	.	MAF_INRAE=5.833;MAF_USDA=7.647
NC_035100.1	13390949	.	A	G	.	.	MAF_INRAE=21.519;MAF_USDA=35.294
NC_035100.1	13391119	.	G	A	.	.	MAF_INRAE=5.263;MAF_USDA=2.353
NC_035100.1	13391313	.	G	A	.	.	MAF_INRAE=2.5;MAF_USDA=12.941
NC_035100.1	13391385	.	T	C	.	.	MAF_USDA=2.459
NC_035100.1	13391495	.	G	C	.	.	MAF_INRAE=17.089;MAF_USDA=8.235
NC_035100.1	13391546	.	G	A	.	.	MAF_USDA=2.459
NC_035100.1	13391903	.	G	T	.	.	MAF_USDA=4.918
NC_035100.1	13391982	.	G	A	.	.	MAF_INRAE=1.667
NC_035100.1	13392015	.	G	T	.	.	MAF_USDA=1.639
NC_035100.1	13392420	.	C	A	.	.	MAF_USDA=4.167
NC_035100.1	13392438	.	C	T	.	.	MAF_INRAE=1.667
NC_035100.1	13392457	.	G	A	.	.	MAF_INRAE=5.833;MAF_USDA=6.557
NC_035100.1	13392744	.	G	A	.	.	MAF_INRAE=3.165;MAF_USDA=5.882
NC_035100.1	13392772	.	C	A	.	.	MAF_INRAE=17.089;MAF_USDA=7.647
NC_035100.1	13392873	.	G	A	.	.	MAF_USDA=1.639
NC_035100.1	13392952	.	T	A	.	.	MAF_INRAE=36.667
NC_035100.1	13392955	.	T	A	.	.	MAF_INRAE=36.667
NC_035100.1	13393151	.	C	T	.	.	MAF_USDA=2.083
NC_035100.1	13393257	.	T	C	.	.	MAF_INRAE=8.333;MAF_USDA=18.824
NC_035100.1	13393259	.	G	A	.	.	MAF_INRAE=1.667
NC_035100.1	13393299	.	C	A	.	.	MAF_INRAE=5.833;MAF_USDA=4.167
NC_035100.1	13393309	.	C	T	.	.	MAF_INRAE=4.167;MAF_USDA=8.333
NC_035100.1	13393348	.	G	T	.	.	MAF_INRAE=5.0;MAF_USDA=6.25
NC_035100.1	13393396	.	T	G	.	.	MAF_USDA=1.639
NC_035100.1	13393406	.	G	T	.	.	MAF_USDA=1.639
NC_035100.1	13393497	.	A	G	.	.	MAF_USDA=1.639
NC_035100.1	13393530	.	C	A	.	.	MAF_USDA=1.639
NC_035100.1	13393624	.	C	T	.	.	MAF_USDA=12.353
NC_035100.1	13393661	.	T	C	.	.	MAF_USDA=6.557
NC_035100.1	13393662	.	A	T	.	.	MAF_INRAE=27.848;MAF_USDA=43.529
NC_035100.1	13393764	.	C	A	.	.	MAF_USDA=1.639
NC_035100.1	13393811	.	T	A	.	.	MAF_INRAE=1.667
NC_035100.1	13393815	.	C	T	.	.	MAF_INRAE=6.667;MAF_USDA=6.25
NC_035100.1	13393823	.	A	T	.	.	MAF_USDA=3.279
NC_035100.1	13393838	.	G	A	.	.	MAF_INRAE=13.333;MAF_USDA=21.765
NC_035100.1	13393892	.	A	T	.	.	MAF_USDA=3.279
NC_035100.1	13393910	.	C	T	.	.	MAF_INRAE=29.114;MAF_USDA=47.647
NC_035100.1	13393919	.	T	G	.	.	MAF_USDA=8.197
NC_035100.1	13393930	.	G	T	.	.	MAF_USDA=4.098
NC_035100.1	13393933	.	T	A	.	.	MAF_USDA=1.639
NC_035100.1	13393961	.	A	G	.	.	MAF_USDA=2.459
NC_035100.1	13393972	.	T	C	.	.	MAF_INRAE=3.165;MAF_USDA=4.706
NC_035100.1	13393984	.	C	T	.	.	MAF_USDA=6.557
NC_035100.1	13394321	.	A	G	.	.	MAF_INRAE=14.167;MAF_USDA=21.765
NC_035100.1	13394387	.	C	T	.	.	MAF_USDA=2.459
NC_035100.1	13394397	.	C	A	.	.	MAF_USDA=21.765
NC_035100.1	13394445	.	A	T	.	.	MAF_INRAE=5.0;MAF_USDA=6.25
NC_035100.1	13394476	.	A	T	.	.	MAF_INRAE=14.167;MAF_USDA=21.765
NC_035100.1	13394528	.	A	T	.	.	MAF_USDA=2.459
NC_035100.1	13394529	.	G	C	.	.	MAF_INRAE=21.519;MAF_USDA=5.294
NC_035100.1	13394588	.	G	T	.	.	MAF_INRAE=6.667
NC_035100.1	13394619	.	T	C	.	.	MAF_USDA=2.941
NC_035100.1	13394659	.	T	C	.	.	MAF_USDA=3.529
NC_035100.1	13394714	.	T	C	.	.	MAF_USDA=4.706
NC_035100.1	13394716	.	C	A	.	.	MAF_USDA=4.706
NC_035100.1	13394732	.	A	G	.	.	MAF_USDA=2.459
NC_035100.1	13394739	.	G	A	.	.	MAF_INRAE=28.481;MAF_USDA=32.353
NC_035100.1	13394741	.	T	A	.	.	MAF_USDA=9.016
NC_035100.1	13394755	.	T	A	.	.	MAF_USDA=2.459
NC_035100.1	13394760	.	G	A	.	.	MAF_USDA=4.706
NC_035100.1	13394765	.	C	T	.	.	MAF_USDA=1.639
NC_035100.1	13394833	.	A	T	.	.	MAF_INRAE=15.789;MAF_USDA=12.5
NC_035100.1	13394835	.	G	C	.	.	MAF_INRAE=10.833
NC_035100.1	13394837	.	G	T	.	.	MAF_USDA=14.583
NC_035100.1	13394845	.	C	G	.	.	MAF_INRAE=15.789
NC_035100.1	13394855	.	C	A	.	.	MAF_INRAE=15.789
NC_035100.1	13394918	.	C	G	.	.	MAF_INRAE=10.833
NC_035100.1	13394919	.	A	G	.	.	MAF_INRAE=10.833
NC_035100.1	13394924	.	A	G	.	.	MAF_INRAE=12.025
NC_035100.1	13394935	.	A	G	.	.	MAF_INRAE=16.667
NC_035100.1	13394971	.	G	A	.	.	MAF_INRAE=22.152;MAF_USDA=16.667
NC_035100.1	13395029	.	T	G	.	.	MAF_INRAE=29.114;MAF_USDA=32.941
NC_035100.1	13395073	.	G	A	.	.	MAF_USDA=11.765
NC_035100.1	13395074	.	G	C	.	.	MAF_INRAE=4.167;MAF_USDA=6.25
NC_035100.1	13395177	.	T	C	.	.	MAF_INRAE=3.165;MAF_USDA=6.471
NC_035100.1	13395235	.	G	A	.	.	MAF_USDA=2.5
NC_035100.1	13395324	.	C	G	.	.	MAF_INRAE=32.911;MAF_USDA=6.471
NC_035100.1	13395334	.	G	A	.	.	MAF_INRAE=17.089;MAF_USDA=7.647
NC_035100.1	13395376	.	G	A	.	.	MAF_INRAE=22.152;MAF_USDA=5.294
NC_035100.1	13395411	.	A	C	.	.	MAF_INRAE=3.165;MAF_USDA=5.882
NC_035100.1	13395440	.	C	T	.	.	MAF_INRAE=1.667
NC_035100.1	13395448	.	G	C	.	.	MAF_INRAE=2.5
NC_035100.1	13395455	.	G	A	.	.	MAF_INRAE=2.5
NC_035100.1	13395522	.	A	G	.	.	MAF_INRAE=13.333;MAF_USDA=22.941
NC_035100.1	13395533	.	C	A	.	.	MAF_USDA=21.176
NC_035100.1	13395546	.	T	A	.	.	MAF_USDA=3.279
NC_035100.1	13395600	.	C	A	.	.	MAF_INRAE=6.667;MAF_USDA=6.25
NC_035100.1	13395611	.	C	T	.	.	MAF_INRAE=14.167;MAF_USDA=21.765
NC_035100.1	13395612	.	C	G	.	.	MAF_INRAE=6.667;MAF_USDA=6.25
NC_035100.1	13395658	.	T	A	.	.	MAF_INRAE=37.975;MAF_USDA=48.824
NC_035100.1	13395699	.	C	A	.	.	MAF_USDA=3.279
NC_035100.1	13395716	.	G	T	.	.	MAF_INRAE=5.0;MAF_USDA=6.25
NC_035100.1	13395727	.	C	A	.	.	MAF_INRAE=5.0;MAF_USDA=6.25
NC_035100.1	13395749	.	T	C	.	.	MAF_USDA=3.279
NC_035100.1	13395750	.	C	T	.	.	MAF_INRAE=34.177;MAF_USDA=34.706
NC_035100.1	13395774	.	A	C	.	.	MAF_USDA=1.639
NC_035100.1	13395842	.	G	T	.	.	MAF_INRAE=6.667;MAF_USDA=6.25
NC_035100.1	13395895	.	G	A	.	.	MAF_INRAE=26.316;MAF_USDA=34.706
NC_035100.1	13395925	.	G	A	.	.	MAF_INRAE=31.646;MAF_USDA=34.706
NC_035100.1	13395990	.	G	C	.	.	MAF_INRAE=18.354;MAF_USDA=7.059
NC_035100.1	13396056	.	G	T	.	.	MAF_USDA=1.639
NC_035100.1	13396080	.	T	G	.	.	MAF_USDA=6.557
NC_035100.1	13396086	.	G	A	.	.	MAF_INRAE=31.646;MAF_USDA=33.529
NC_035100.1	13396096	.	A	T	.	.	MAF_INRAE=1.667
NC_035100.1	13396225	.	C	T	.	.	MAF_USDA=1.639
NC_035100.1	13396358	.	A	C	.	.	MAF_INRAE=5.833;MAF_USDA=8.235
NC_035100.1	13396449	.	A	T	.	.	MAF_INRAE=3.165;MAF_USDA=7.059
NC_035100.1	13396487	.	T	A	.	.	MAF_INRAE=5.0;MAF_USDA=6.25
NC_035100.1	13396559	.	C	T	.	.	MAF_INRAE=33.544;MAF_USDA=10.417
NC_035100.1	13396633	.	G	A	.	.	MAF_USDA=2.459
NC_035100.1	13396644	.	G	C	.	.	MAF_INRAE=14.167;MAF_USDA=21.765
NC_035100.1	13396703	.	G	A	.	.	MAF_INRAE=5.263;MAF_USDA=6.25
NC_035100.1	13396872	.	G	T	.	.	MAF_INRAE=14.167;MAF_USDA=24.706
NC_035100.1	13396919	.	G	T	.	.	MAF_INRAE=1.667;MAF_USDA=7.647
NC_035100.1	13396949	.	G	T	.	.	MAF_USDA=4.098
NC_035100.1	13396970	.	C	T	.	.	MAF_USDA=2.459
NC_035100.1	13397007	.	G	A	.	.	MAF_INRAE=14.167;MAF_USDA=25.294
NC_035100.1	13397025	.	A	G	.	.	MAF_INRAE=37.975;MAF_USDA=45.294
NC_035100.1	13397029	.	C	A	.	.	MAF_INRAE=40.0;MAF_USDA=45.294
NC_035100.1	13397030	.	A	C	.	.	MAF_INRAE=40.0;MAF_USDA=45.294
NC_035100.1	13397041	.	T	C	.	.	MAF_INRAE=37.975;MAF_USDA=45.882
NC_035100.1	13397104	.	G	A	.	.	MAF_INRAE=5.0
NC_035100.1	13397159	.	C	A	.	.	MAF_INRAE=5.0;MAF_USDA=6.25
NC_035100.1	13397178	.	G	A	.	.	MAF_USDA=2.459
NC_035100.1	13397198	.	G	A	.	.	MAF_INRAE=3.165;MAF_USDA=7.059
NC_035100.1	13397202	.	T	A	.	.	MAF_USDA=1.639
NC_035100.1	13397274	.	A	C	.	.	MAF_INRAE=1.667;MAF_USDA=5.882
NC_035100.1	13397368	.	C	T	.	.	MAF_USDA=1.639
NC_035100.1	13397419	.	C	T	.	.	MAF_USDA=4.098
NC_035100.1	13397464	.	T	A	.	.	MAF_USDA=2.459
NC_035100.1	13397465	.	A	T	.	.	MAF_INRAE=15.0;MAF_USDA=24.706
NC_035100.1	13397557	.	C	G	.	.	MAF_INRAE=14.167;MAF_USDA=23.529
NC_035100.1	13397660	.	G	A	.	.	MAF_INRAE=1.667
NC_035100.1	13397714	.	A	T	.	.	MAF_INRAE=17.089;MAF_USDA=5.882
NC_035100.1	13397756	.	A	G	.	.	MAF_INRAE=34.177;MAF_USDA=10.417
NC_035100.1	13397774	.	T	A	.	.	MAF_INRAE=4.167;MAF_USDA=6.25
NC_035100.1	13397794	.	A	G	.	.	MAF_INRAE=5.0;MAF_USDA=3.279
NC_035100.1	13397811	.	G	T	.	.	MAF_USDA=2.459
NC_035100.1	13397813	.	A	G	.	.	MAF_INRAE=36.709;MAF_USDA=47.059
NC_035100.1	13397836	.	G	A	.	.	MAF_INRAE=12.5;MAF_USDA=22.917
NC_035100.1	13397883	.	C	T	.	.	MAF_USDA=2.459
NC_035100.1	13397927	.	A	C	.	.	MAF_USDA=6.25
NC_035100.1	13397993	.	A	T	.	.	MAF_INRAE=4.167;MAF_USDA=6.25
NC_035100.1	13398048	.	T	C	.	.	MAF_USDA=27.083
NC_035100.1	13398055	.	C	A	.	.	MAF_USDA=4.918
NC_035100.1	13398939	.	C	A	.	.	MAF_USDA=27.083
NC_035100.1	13399134	.	A	C	.	.	MAF_INRAE=1.667
NC_035100.1	13399141	.	C	A	.	.	MAF_USDA=1.639
NC_035100.1	13399150	.	T	A	.	.	MAF_INRAE=36.709;MAF_USDA=47.059
NC_035100.1	13399347	.	G	T	.	.	MAF_INRAE=5.833;MAF_USDA=3.279
NC_035100.1	13399348	.	A	C	.	.	MAF_USDA=1.639
NC_035100.1	13399414	.	G	A	.	.	MAF_INRAE=15.789;MAF_USDA=3.279
NC_035100.1	13399421	.	G	A	.	.	MAF_USDA=2.459
NC_035100.1	13399427	.	T	C	.	.	MAF_USDA=2.459
NC_035100.1	13399540	.	A	T	.	.	MAF_INRAE=14.167;MAF_USDA=22.024
NC_035100.1	13399545	.	G	A	.	.	MAF_USDA=2.459
NC_035100.1	13399551	.	G	A	.	.	MAF_INRAE=1.667
NC_035100.1	13399569	.	T	C	.	.	MAF_INRAE=32.278;MAF_USDA=41.176
NC_035100.1	13399620	.	G	A	.	.	MAF_INRAE=22.785;MAF_USDA=5.294
NC_035100.1	13399802	.	C	A	.	.	MAF_USDA=1.639
NC_035100.1	13399829	.	G	T	.	.	MAF_INRAE=1.667
NC_035100.1	13400035	.	A	T	.	.	MAF_INRAE=1.667;MAF_USDA=5.882
NC_035100.1	13400041	.	A	C	.	.	MAF_INRAE=5.263;MAF_USDA=6.25
NC_035100.1	13400178	.	T	G	.	.	MAF_INRAE=37.975;MAF_USDA=45.294
NC_035100.1	13400209	.	C	A	.	.	MAF_INRAE=15.789;MAF_USDA=4.098
NC_035100.1	13400233	.	T	C	.	.	MAF_INRAE=34.81;MAF_USDA=35.294
NC_035100.1	13400277	.	T	G	.	.	MAF_INRAE=15.823;MAF_USDA=8.235
NC_035100.1	13400510	.	C	A	.	.	MAF_INRAE=17.089;MAF_USDA=8.235
NC_035100.1	13400511	.	T	A	.	.	MAF_INRAE=37.5;MAF_USDA=35.882
NC_035100.1	13400603	.	T	G	.	.	MAF_INRAE=1.667
NC_035100.1	13400631	.	G	A	.	.	MAF_USDA=1.639
NC_035100.1	13400820	.	C	A	.	.	MAF_USDA=1.667
NC_035100.1	13400845	.	G	T	.	.	MAF_INRAE=17.089;MAF_USDA=10.714
NC_035100.1	13400861	.	G	T	.	.	MAF_INRAE=5.833;MAF_USDA=3.333
NC_035100.1	13400955	.	G	T	.	.	MAF_USDA=2.459
NC_035100.1	13401073	.	G	A	.	.	MAF_INRAE=26.316;MAF_USDA=29.167
NC_035100.1	13401119	.	C	A	.	.	MAF_INRAE=3.165;MAF_USDA=8.333
NC_035100.1	13401143	.	C	A	.	.	MAF_INRAE=31.579;MAF_USDA=33.333
NC_035100.1	13401204	.	A	G	.	.	MAF_INRAE=14.167;MAF_USDA=21.765
NC_035100.1	13401218	.	G	A	.	.	MAF_USDA=4.098
NC_035100.1	13401383	.	G	T	.	.	MAF_USDA=4.098
NC_035100.1	13401433	.	T	C	.	.	MAF_INRAE=5.263;MAF_USDA=6.25
NC_035100.1	13401536	.	T	G	.	.	MAF_USDA=4.918
NC_035100.1	13401547	.	C	A	.	.	MAF_INRAE=14.167;MAF_USDA=21.765
NC_035100.1	13401590	.	G	T	.	.	MAF_USDA=1.639
NC_035100.1	13401628	.	C	A	.	.	MAF_USDA=4.918
NC_035100.1	13401660	.	T	C	.	.	MAF_INRAE=3.165;MAF_USDA=7.059
NC_035100.1	13401677	.	G	T	.	.	MAF_USDA=1.639
NC_035100.1	13401695	.	A	G	.	.	MAF_USDA=14.706
NC_035100.1	13401702	.	T	C	.	.	MAF_USDA=1.639
NC_035100.1	13401834	.	A	C	.	.	MAF_INRAE=14.167;MAF_USDA=20.588
NC_035100.1	13401893	.	G	A	.	.	MAF_USDA=3.279
NC_035100.1	13401980	.	G	A	.	.	MAF_INRAE=5.263;MAF_USDA=6.25
NC_035100.1	13401994	.	G	A	.	.	MAF_USDA=4.118
NC_035100.1	13401999	.	C	T	.	.	MAF_INRAE=14.167;MAF_USDA=21.765
NC_035100.1	13402166	.	G	A	.	.	MAF_USDA=2.459
NC_035100.1	13402219	.	A	G	.	.	MAF_USDA=6.25
NC_035100.1	13402261	.	T	G	.	.	MAF_INRAE=21.667;MAF_USDA=41.667
NC_035100.1	13402439	.	G	T	.	.	MAF_INRAE=20.0;MAF_USDA=43.75
NC_035100.1	13402443	.	T	G	.	.	MAF_INRAE=20.0;MAF_USDA=39.583
NC_035100.1	13402702	.	C	T	.	.	MAF_INRAE=19.167;MAF_USDA=37.5
NC_035100.1	13402742	.	G	A	.	.	MAF_INRAE=1.667;MAF_USDA=6.25
NC_035100.1	13402765	.	A	G	.	.	MAF_INRAE=19.167;MAF_USDA=37.5
NC_035100.1	13403046	.	T	G	.	.	MAF_INRAE=20.833;MAF_USDA=34.756
NC_035100.1	13403049	.	G	C	.	.	MAF_USDA=6.25
NC_035100.1	13403076	.	C	A	.	.	MAF_INRAE=20.833;MAF_USDA=33.537
NC_035100.1	13403096	.	C	T	.	.	MAF_INRAE=3.333;MAF_USDA=9.756
NC_035100.1	13403114	.	A	C	.	.	MAF_INRAE=3.333;MAF_USDA=9.146
NC_035100.1	13403184	.	C	G	.	.	MAF_USDA=5.488
NC_035100.1	13403349	.	T	A	.	.	MAF_INRAE=20.833;MAF_USDA=32.927
NC_035100.1	13403363	.	A	G	.	.	MAF_INRAE=17.5;MAF_USDA=24.39
NC_035100.1	13403375	.	T	C	.	.	MAF_USDA=7.759
NC_035100.1	13403487	.	T	C	.	.	MAF_INRAE=40.833;MAF_USDA=10.417
NC_035100.1	13403524	.	A	G	.	.	MAF_USDA=1.724
NC_035100.1	13403611	.	T	C	.	.	MAF_USDA=5.172
NC_035100.1	13403747	.	T	G	.	.	MAF_USDA=2.586
NC_035100.1	13403765	.	A	T	.	.	MAF_USDA=6.897
NC_035100.1	13403785	.	C	T	.	.	MAF_INRAE=1.667;MAF_USDA=4.819
NC_035100.1	13403824	.	C	G	.	.	MAF_INRAE=20.833;MAF_USDA=32.143
NC_035100.1	13404019	.	T	G	.	.	MAF_INRAE=20.833;MAF_USDA=43.75
NC_035100.1	13404020	.	T	G	.	.	MAF_INRAE=20.833;MAF_USDA=41.463
NC_035100.1	13404241	.	C	T	.	.	MAF_INRAE=3.165;MAF_USDA=8.824
NC_035100.1	13404308	.	C	T	.	.	MAF_USDA=2.459
NC_035100.1	13404331	.	A	T	.	.	MAF_INRAE=17.089;MAF_USDA=7.059
NC_035100.1	13404380	.	T	G	.	.	MAF_INRAE=1.667
NC_035100.1	13404388	.	G	A	.	.	MAF_INRAE=14.167;MAF_USDA=21.765
NC_035100.1	13404403	.	A	T	.	.	MAF_USDA=1.639
NC_035100.1	13404482	.	C	T	.	.	MAF_INRAE=14.167;MAF_USDA=22.941
NC_035100.1	13404499	.	C	T	.	.	MAF_INRAE=33.544;MAF_USDA=10.417
NC_035100.1	13404615	.	T	C	.	.	MAF_INRAE=33.544;MAF_USDA=42.353
NC_035100.1	13404676	.	C	T	.	.	MAF_INRAE=3.165;MAF_USDA=10.0
NC_035100.1	13404694	.	G	A	.	.	MAF_USDA=4.918
NC_035100.1	13404772	.	T	G	.	.	MAF_INRAE=34.177;MAF_USDA=45.294
NC_035100.1	13404793	.	G	A	.	.	MAF_INRAE=3.165;MAF_USDA=10.0
NC_035100.1	13404800	.	C	T	.	.	MAF_INRAE=3.165;MAF_USDA=11.176
NC_035100.1	13405162	.	C	T	.	.	MAF_USDA=2.459
NC_035100.1	13405255	.	C	T	.	.	MAF_USDA=1.639
NC_035100.1	13405333	.	C	T	.	.	MAF_USDA=4.167
NC_035100.1	13405489	.	ACAGACGTCAGACG	ACAGACGTCAGACT	.	.	MAF_USDA=6.25
NC_035100.1	13405502	.	G	T	.	.	MAF_INRAE=5.833
NC_035100.1	13405604	.	A	C	.	.	MAF_INRAE=1.667;MAF_USDA=5.882
NC_035100.1	13405648	.	A	C	.	.	MAF_USDA=2.459
NC_035100.1	13405664	.	A	G	.	.	MAF_INRAE=32.911;MAF_USDA=38.824
NC_035100.1	13405738	.	G	A	.	.	MAF_USDA=1.639
NC_035100.1	13405852	.	A	T	.	.	MAF_USDA=1.639
NC_035100.1	13406050	.	G	T	.	.	MAF_INRAE=1.667;MAF_USDA=8.824
NC_035100.1	13406088	.	C	T	.	.	MAF_USDA=4.098
NC_035100.1	13406299	.	C	T	.	.	MAF_INRAE=2.5
NC_035100.1	13406348	.	C	A	.	.	MAF_INRAE=22.152;MAF_USDA=16.667
NC_035100.1	13406541	.	A	T	.	.	MAF_INRAE=34.177;MAF_USDA=49.412
NC_035100.1	13406797	.	C	A	.	.	MAF_USDA=11.31
NC_035100.1	13407094	.	C	T	.	.	MAF_INRAE=1.667
NC_035100.1	13407144	.	T	C	.	.	MAF_INRAE=37.342;MAF_USDA=47.059
NC_035100.1	13407181	.	C	T	.	.	MAF_INRAE=5.263;MAF_USDA=6.25
NC_035100.1	13407257	.	G	T	.	.	MAF_INRAE=5.263;MAF_USDA=4.118
NC_035100.1	13407294	.	G	A	.	.	MAF_USDA=3.279
NC_035100.1	13407529	.	T	A	.	.	MAF_INRAE=13.333;MAF_USDA=21.765
NC_035100.1	13407530	.	C	T	.	.	MAF_INRAE=13.333;MAF_USDA=21.765
NC_035100.1	13407572	.	A	T	.	.	MAF_USDA=8.824
NC_035100.1	13407592	.	T	G	.	.	MAF_USDA=4.918
NC_035100.1	13407924	.	G	T	.	.	MAF_USDA=1.639
NC_035100.1	13408003	.	A	G	.	.	MAF_INRAE=8.861;MAF_USDA=8.333
NC_035100.1	13408191	.	C	T	.	.	MAF_INRAE=18.987;MAF_USDA=10.588
NC_035100.1	13408201	.	C	T	.	.	MAF_INRAE=5.263;MAF_USDA=8.333
NC_035100.1	13408209	.	A	C	.	.	MAF_INRAE=18.987;MAF_USDA=11.176
NC_035100.1	13408301	.	T	A	.	.	MAF_USDA=6.25
NC_035100.1	13408307	.	A	T	.	.	MAF_INRAE=36.842;MAF_USDA=37.5
NC_035100.1	13408308	.	A	T	.	.	MAF_USDA=45.833
NC_035100.1	13408324	.	T	G	.	.	MAF_INRAE=32.911;MAF_USDA=10.417
NC_035100.1	13408440	.	T	A	.	.	MAF_USDA=1.724
NC_035100.1	13408441	.	A	T	.	.	MAF_USDA=18.103
NC_035100.1	13408486	.	A	T	.	.	MAF_INRAE=16.456;MAF_USDA=40.0
NC_035100.1	13408600	.	C	A	.	.	MAF_INRAE=6.667;MAF_USDA=4.918
NC_035100.1	13408637	.	T	G	.	.	MAF_INRAE=5.0;MAF_USDA=15.574
NC_035100.1	13408690	.	A	G	.	.	MAF_USDA=6.557
NC_035100.1	13408717	.	A	G	.	.	MAF_INRAE=3.333;MAF_USDA=13.934
NC_035100.1	13408741	.	A	C	.	.	MAF_INRAE=2.632;MAF_USDA=4.118
NC_035100.1	13408779	.	A	T	.	.	MAF_INRAE=3.797;MAF_USDA=15.882
NC_035100.1	13408804	.	C	G	.	.	MAF_INRAE=2.5;MAF_USDA=4.918
NC_035100.1	13408963	.	C	T	.	.	MAF_USDA=12.941
NC_035100.1	13408985	.	C	A	.	.	MAF_INRAE=17.089;MAF_USDA=7.647
NC_035100.1	13408988	.	A	T	.	.	MAF_USDA=1.639
NC_035100.1	13409165	.	C	G	.	.	MAF_USDA=4.167
NC_035100.1	13409224	.	T	C	.	.	MAF_INRAE=1.667
NC_035100.1	13409247	.	A	T	.	.	MAF_INRAE=19.62;MAF_USDA=48.235
NC_035100.1	13409273	.	G	A	.	.	MAF_USDA=1.639
NC_035100.1	13409293	.	T	G	.	.	MAF_USDA=1.639
NC_035100.1	13409328	.	C	A	.	.	MAF_INRAE=32.278;MAF_USDA=4.118
NC_035100.1	13409428	.	C	T	.	.	MAF_USDA=1.639
NC_035100.1	13409436	.	A	G	.	.	MAF_INRAE=43.671;MAF_USDA=21.176
NC_035100.1	13409447	.	ATAAGATAA	ATAAGATAC	.	.	MAF_USDA=27.083
NC_035100.1	13409455	.	A	C	.	.	MAF_USDA=20.492
NC_035100.1	13409605	.	A	G	.	.	MAF_INRAE=16.456;MAF_USDA=41.765
NC_035100.1	13409613	.	G	T	.	.	MAF_USDA=4.167
NC_035100.1	13409663	.	A	T	.	.	MAF_INRAE=15.823;MAF_USDA=6.471
NC_035100.1	13409706	.	A	T	.	.	MAF_INRAE=14.167
NC_035100.1	13409709	.	A	T	.	.	MAF_INRAE=14.167
NC_035100.1	13409712	.	A	T	.	.	MAF_INRAE=14.167
NC_035100.1	13409722	.	A	G	.	.	MAF_USDA=1.639
NC_035100.1	13409772	.	C	G	.	.	MAF_INRAE=14.167;MAF_USDA=21.765
NC_035100.1	13410052	.	C	T	.	.	MAF_USDA=4.098
NC_035100.1	13410056	.	T	C	.	.	MAF_USDA=1.639
NC_035100.1	13410398	.	G	A	.	.	MAF_INRAE=7.595;MAF_USDA=26.471
NC_035100.1	13410444	.	G	A	.	.	MAF_USDA=4.098
NC_035100.1	13410525	.	T	C	.	.	MAF_INRAE=35.443;MAF_USDA=47.647
NC_035100.1	13410588	.	A	G	.	.	MAF_INRAE=43.038;MAF_USDA=20.0
NC_035100.1	13410651	.	C	T	.	.	MAF_INRAE=15.789;MAF_USDA=16.393
NC_035100.1	13410676	.	A	G	.	.	MAF_INRAE=17.089;MAF_USDA=7.059
NC_035100.1	13410746	.	A	G	.	.	MAF_INRAE=17.089;MAF_USDA=8.235
NC_035100.1	13410792	.	G	A	.	.	MAF_INRAE=7.595;MAF_USDA=26.471
NC_035100.1	13410922	.	C	T	.	.	MAF_INRAE=5.263;MAF_USDA=4.118
NC_035100.1	13410938	.	C	A	.	.	MAF_USDA=1.639
NC_035100.1	13410939	.	A	T	.	.	MAF_USDA=1.639
NC_035100.1	13410977	.	C	T	.	.	MAF_INRAE=18.354;MAF_USDA=46.471
NC_035100.1	13411013	.	C	T	.	.	MAF_INRAE=14.167;MAF_USDA=22.941
NC_035100.1	13411151	.	G	A	.	.	MAF_USDA=10.588
NC_035100.1	13411266	.	C	T	.	.	MAF_INRAE=17.089;MAF_USDA=7.647
NC_035100.1	13411308	.	C	T	.	.	MAF_INRAE=17.089;MAF_USDA=8.235
NC_035100.1	13411402	.	C	G	.	.	MAF_INRAE=1.667
NC_035100.1	13411461	.	G	A	.	.	MAF_INRAE=5.263;MAF_USDA=6.471
NC_035100.1	13411503	.	G	T	.	.	MAF_INRAE=1.667
NC_035100.1	13411560	.	A	G	.	.	MAF_INRAE=1.667;MAF_USDA=5.882
NC_035100.1	13411641	.	G	T	.	.	MAF_USDA=2.5
NC_035100.1	13411730	.	T	C	.	.	MAF_INRAE=18.333;MAF_USDA=38.235
NC_035100.1	13411809	.	G	T	.	.	MAF_INRAE=17.089;MAF_USDA=7.647
NC_035100.1	13411860	.	G	A	.	.	MAF_USDA=4.098
NC_035100.1	13411869	.	T	A	.	.	MAF_USDA=1.176
NC_035100.1	13411923	.	C	A	.	.	MAF_USDA=2.459
NC_035100.1	13412057	.	G	A	.	.	MAF_INRAE=34.167;MAF_USDA=4.118
NC_035100.1	13412415	.	C	A	.	.	MAF_USDA=1.176
NC_035100.1	13412420	.	C	A	.	.	MAF_USDA=1.176
NC_035100.1	13412504	.	C	T	.	.	MAF_USDA=1.176
NC_035100.1	13412507	.	T	A	.	.	MAF_INRAE=12.025;MAF_USDA=4.118
NC_035100.1	13412547	.	C	T	.	.	MAF_USDA=6.471
NC_035100.1	13412571	.	A	G	.	.	MAF_USDA=2.083
NC_035100.1	13412580	.	G	A	.	.	MAF_INRAE=15.789;MAF_USDA=16.667
NC_035100.1	13412607	.	C	A	.	.	MAF_INRAE=15.789;MAF_USDA=4.918
NC_035100.1	13412612	.	C	T	.	.	MAF_USDA=2.459
NC_035100.1	13412641	.	A	T	.	.	MAF_USDA=4.118
NC_035100.1	13412749	.	G	A	.	.	MAF_INRAE=25.316;MAF_USDA=34.118
NC_035100.1	13412941	.	G	A	.	.	MAF_USDA=2.353
NC_035100.1	13412979	.	C	A	.	.	MAF_INRAE=25.949;MAF_USDA=21.765
NC_035100.1	13413149	.	G	A	.	.	MAF_USDA=3.279
NC_035100.1	13413155	.	A	C	.	.	MAF_INRAE=5.063;MAF_USDA=6.557
NC_035100.1	13413237	.	A	T	.	.	MAF_USDA=4.098
NC_035100.1	13413245	.	C	A	.	.	MAF_INRAE=5.063;MAF_USDA=4.098
NC_035100.1	13413262	.	T	C	.	.	MAF_INRAE=22.152;MAF_USDA=16.667
NC_035100.1	13413378	.	C	T	.	.	MAF_USDA=5.738
NC_035100.1	13413392	.	G	A	.	.	MAF_USDA=2.459
NC_035100.1	13413449	.	C	T	.	.	MAF_INRAE=5.0;MAF_USDA=6.25
NC_035100.1	13413511	.	A	T	.	.	MAF_USDA=5.738
NC_035100.1	13413513	.	G	A	.	.	MAF_INRAE=1.667;MAF_USDA=2.353
NC_035100.1	13413529	.	C	T	.	.	MAF_USDA=2.459
NC_035100.1	13413559	.	C	A	.	.	MAF_INRAE=1.667
NC_035100.1	13413592	.	T	G	.	.	MAF_USDA=2.459
NC_035100.1	13413689	.	A	C	.	.	MAF_INRAE=1.667
NC_035100.1	13413760	.	A	C	.	.	MAF_INRAE=5.833;MAF_USDA=3.279
NC_035100.1	13413838	.	T	A	.	.	MAF_INRAE=5.833
NC_035100.1	13413839	.	T	A	.	.	MAF_INRAE=3.333
NC_035100.1	13413844	.	T	A	.	.	MAF_INRAE=3.333
NC_035100.1	13413890	.	C	A	.	.	MAF_USDA=5.0
NC_035100.1	13413949	.	T	G	.	.	MAF_INRAE=5.833;MAF_USDA=3.279
NC_035100.1	13413981	.	G	T	.	.	MAF_INRAE=15.789;MAF_USDA=5.738
NC_035100.1	13414032	.	C	T	.	.	MAF_INRAE=2.5;MAF_USDA=8.197
NC_035100.1	13414092	.	A	T	.	.	MAF_INRAE=9.167;MAF_USDA=7.377
NC_035100.1	13414116	.	A	C	.	.	MAF_INRAE=15.789;MAF_USDA=6.557
NC_035100.1	13414194	.	T	G	.	.	MAF_INRAE=15.789;MAF_USDA=14.706
NC_035100.1	13414282	.	C	A	.	.	MAF_INRAE=5.833;MAF_USDA=35.882
NC_035100.1	13414284	.	T	G	.	.	MAF_USDA=1.639
NC_035100.1	13414333	.	A	T	.	.	MAF_USDA=12.5
NC_035100.1	13414339	.	T	A	.	.	MAF_USDA=2.459
NC_035100.1	13414340	.	T	A	.	.	MAF_INRAE=5.0;MAF_USDA=12.353
NC_035100.1	13414341	.	T	A	.	.	MAF_USDA=13.529
NC_035100.1	13414387	.	A	C	.	.	MAF_INRAE=35.443;MAF_USDA=20.0
NC_035100.1	13414440	.	T	C	.	.	MAF_USDA=7.647
NC_035100.1	13414543	.	A	G	.	.	MAF_USDA=1.639
NC_035100.1	13414658	.	T	A	.	.	MAF_USDA=2.459
NC_035100.1	13414705	.	A	G	.	.	MAF_INRAE=18.987;MAF_USDA=20.0
NC_035100.1	13414708	.	A	C	.	.	MAF_INRAE=25.316;MAF_USDA=17.059
NC_035100.1	13414715	.	C	T	.	.	MAF_INRAE=5.063;MAF_USDA=28.824
NC_035100.1	13414716	.	C	T	.	.	MAF_INRAE=18.987;MAF_USDA=20.0
NC_035100.1	13414779	.	C	A	.	.	MAF_INRAE=40.506;MAF_USDA=29.412
NC_035100.1	13414843	.	A	G	.	.	MAF_INRAE=31.013;MAF_USDA=28.824
NC_035100.1	13414895	.	C	T	.	.	MAF_USDA=8.197
NC_035100.1	13414905	.	A	T	.	.	MAF_INRAE=31.013;MAF_USDA=20.588
NC_035100.1	13414974	.	C	T	.	.	MAF_INRAE=38.608;MAF_USDA=31.176
NC_035100.1	13415026	.	G	T	.	.	MAF_INRAE=39.873;MAF_USDA=29.412
NC_035100.1	13415127	.	T	A	.	.	MAF_INRAE=18.354;MAF_USDA=19.412
NC_035100.1	13415179	.	G	C	.	.	MAF_USDA=27.083
NC_035100.1	13415223	.	C	T	.	.	MAF_USDA=1.639
NC_035100.1	13415344	.	G	A	.	.	MAF_INRAE=2.5;MAF_USDA=8.333
NC_035100.1	13415406	.	G	A	.	.	MAF_INRAE=38.608;MAF_USDA=30.0
NC_035100.1	13415412	.	C	A	.	.	MAF_USDA=1.639
NC_035100.1	13415435	.	C	T	.	.	MAF_INRAE=42.405;MAF_USDA=11.176
NC_035100.1	13415493	.	C	T	.	.	MAF_USDA=1.639
NC_035100.1	13415494	.	A	G	.	.	MAF_USDA=1.639
NC_035100.1	13415546	.	T	A	.	.	MAF_INRAE=5.263;MAF_USDA=2.941
NC_035100.1	13415624	.	A	C,G	.	.	MAF_INRAE=5.263
NC_035100.1	13415632	.	C	T	.	.	MAF_USDA=7.647
NC_035100.1	13415727	.	C	A	.	.	MAF_INRAE=26.316;MAF_USDA=18.824
NC_035100.1	13415747	.	C	T	.	.	MAF_USDA=4.098
NC_035100.1	13415752	.	T	A	.	.	MAF_INRAE=26.316;MAF_USDA=19.412
NC_035100.1	13415779	.	T	C	.	.	MAF_INRAE=1.667
NC_035100.1	13415836	.	T	A	.	.	MAF_USDA=8.197
NC_035100.1	13415870	.	C	T	.	.	MAF_USDA=1.639
NC_035100.1	13415893	.	G	A	.	.	MAF_USDA=2.353
NC_035100.1	13415905	.	G	T	.	.	MAF_USDA=2.459
NC_035100.1	13415940	.	T	C	.	.	MAF_INRAE=32.278;MAF_USDA=20.588
NC_035100.1	13416097	.	A	T	.	.	MAF_INRAE=18.354;MAF_USDA=18.235
NC_035100.1	13416122	.	C	A	.	.	MAF_USDA=11.475
NC_035100.1	13416777	.	G	A	.	.	MAF_USDA=8.824
NC_035100.1	13416788	.	T	A	.	.	MAF_USDA=4.098
NC_035100.1	13416871	.	G	A	.	.	MAF_INRAE=41.139;MAF_USDA=11.176
NC_035100.1	13416928	.	A	T	.	.	MAF_INRAE=41.772;MAF_USDA=10.0
NC_035100.1	13416998	.	A	T	.	.	MAF_INRAE=8.861;MAF_USDA=8.333
NC_035100.1	13417068	.	C	A	.	.	MAF_USDA=19.412
NC_035100.1	13417074	.	T	A	.	.	MAF_USDA=16.667
NC_035100.1	13417253	.	A	T	.	.	MAF_INRAE=18.987;MAF_USDA=16.393
NC_035100.1	13417263	.	A	T	.	.	MAF_INRAE=42.405;MAF_USDA=8.197
NC_035100.1	13417446	.	A	G	.	.	MAF_INRAE=38.608;MAF_USDA=30.588
NC_035100.1	13417514	.	A	C	.	.	MAF_INRAE=18.987;MAF_USDA=20.0
NC_035100.1	13417573	.	G	A	.	.	MAF_INRAE=38.608;MAF_USDA=30.588
NC_035100.1	13417634	.	T	A	.	.	MAF_USDA=1.639
NC_035100.1	13417658	.	C	T	.	.	MAF_INRAE=5.263;MAF_USDA=2.353
NC_035100.1	13417743	.	C	A	.	.	MAF_USDA=6.667
NC_035100.1	13417776	.	T	A	.	.	MAF_INRAE=15.789;MAF_USDA=10.714
NC_035100.1	13417808	.	C	T	.	.	MAF_USDA=6.667
NC_035100.1	13417833	.	A	G	.	.	MAF_INRAE=31.013;MAF_USDA=21.765
NC_035100.1	13417857	.	G	A	.	.	MAF_INRAE=5.696;MAF_USDA=12.5
NC_035100.1	13417863	.	C	A	.	.	MAF_INRAE=11.667;MAF_USDA=16.471
NC_035100.1	13417884	.	T	G	.	.	MAF_INRAE=40.506;MAF_USDA=8.824
NC_035100.1	13418999	.	G	A	.	.	MAF_USDA=31.25
NC_035100.1	13419061	.	T	A	.	.	MAF_USDA=5.738
NC_035100.1	13419094	.	G	C	.	.	MAF_USDA=13.095
NC_035100.1	13419095	.	G	C	.	.	MAF_USDA=13.095
NC_035100.1	13419097	.	A	T	.	.	MAF_USDA=11.31
NC_035100.1	13419131	.	C	G	.	.	MAF_USDA=3.333
NC_035100.1	13419132	.	C	G	.	.	MAF_USDA=3.333
NC_035100.1	13419134	.	T	A	.	.	MAF_USDA=4.167
NC_035100.1	13419140	.	G	A	.	.	MAF_USDA=3.333
NC_035100.1	13419158	.	G	T	.	.	MAF_USDA=2.5
NC_035100.1	13419213	.	G	T	.	.	MAF_INRAE=5.063;MAF_USDA=29.762
NC_035100.1	13419266	.	C	T	.	.	MAF_USDA=1.639
NC_035100.1	13419318	.	A	C	.	.	MAF_USDA=2.459
NC_035100.1	13419363	.	C	T	.	.	MAF_INRAE=18.987;MAF_USDA=19.412
NC_035100.1	13419368	.	A	T	.	.	MAF_INRAE=18.987;MAF_USDA=19.412
NC_035100.1	13419497	.	G	A	.	.	MAF_INRAE=38.608;MAF_USDA=28.235
NC_035100.1	13419683	.	C	T	.	.	MAF_USDA=1.639
NC_035100.1	13419746	.	T	C	.	.	MAF_INRAE=18.987;MAF_USDA=19.412
NC_035100.1	13419825	.	T	C	.	.	MAF_INRAE=42.405;MAF_USDA=8.235
NC_035100.1	13419832	.	G	A	.	.	MAF_USDA=1.639
NC_035100.1	13419884	.	A	G	.	.	MAF_INRAE=31.646;MAF_USDA=20.588
NC_035100.1	13420032	.	C	A	.	.	MAF_INRAE=19.62;MAF_USDA=19.412
NC_035100.1	13420215	.	T	C	.	.	MAF_INRAE=5.063;MAF_USDA=29.412
NC_035100.1	13420274	.	A	G	.	.	MAF_INRAE=39.241;MAF_USDA=28.235
NC_035100.1	13420358	.	A	G	.	.	MAF_USDA=1.639
NC_035100.1	13420373	.	C	A	.	.	MAF_USDA=1.639
NC_035100.1	13420406	.	G	T	.	.	MAF_INRAE=42.405;MAF_USDA=10.0
NC_035100.1	13420486	.	C	T	.	.	MAF_INRAE=1.667
NC_035100.1	13420626	.	A	T	.	.	MAF_USDA=1.639
NC_035100.1	13420637	.	G	T	.	.	MAF_USDA=2.459
NC_035100.1	13420652	.	G	T	.	.	MAF_INRAE=42.405;MAF_USDA=10.0
NC_035100.1	13420731	.	G	T	.	.	MAF_INRAE=18.987;MAF_USDA=19.412
NC_035100.1	13420863	.	A	G	.	.	MAF_USDA=8.197
NC_035100.1	13420924	.	A	T	.	.	MAF_INRAE=43.038;MAF_USDA=15.294
NC_035100.1	13420981	.	A	G	.	.	MAF_USDA=1.639
NC_035100.1	13421097	.	C	T	.	.	MAF_USDA=3.279
NC_035100.1	13424239	.	T	C	.	.	MAF_USDA=6.25
NC_035100.1	13424273	.	C	A	.	.	MAF_USDA=39.412
NC_035100.1	13424281	.	A	T	.	.	MAF_USDA=27.059
NC_035100.1	13424360	.	G	A	.	.	MAF_USDA=27.059
NC_035100.1	13424479	.	A	G	.	.	MAF_INRAE=10.759;MAF_USDA=8.824
NC_035100.1	13424497	.	T	C	.	.	MAF_USDA=2.353
NC_035100.1	13424571	.	A	T	.	.	MAF_USDA=1.639
NC_035100.1	13424607	.	A	C	.	.	MAF_INRAE=38.608;MAF_USDA=6.471
NC_035100.1	13424691	.	A	G	.	.	MAF_INRAE=48.101;MAF_USDA=22.941
NC_035100.1	13424694	.	T	G	.	.	MAF_USDA=5.294
NC_035100.1	13424773	.	A	T	.	.	MAF_USDA=1.667
NC_035100.1	13424778	.	A	T	.	.	MAF_INRAE=36.842;MAF_USDA=23.214
NC_035100.1	13424806	.	T	C	.	.	MAF_USDA=4.167
NC_035100.1	13424845	.	A	T	.	.	MAF_USDA=6.25
NC_035100.1	13424852	.	C	A	.	.	MAF_USDA=1.639
NC_035100.1	13424879	.	C	A	.	.	MAF_USDA=1.765
NC_035100.1	13426675	.	C	T	.	.	MAF_USDA=3.448
NC_035100.1	13426677	.	T	A	.	.	MAF_USDA=37.5
NC_035100.1	13426692	.	T	C	.	.	MAF_USDA=4.268
NC_035100.1	13426725	.	T	G	.	.	MAF_USDA=2.5
NC_035100.1	13426770	.	C	T	.	.	MAF_INRAE=39.474;MAF_USDA=39.881
NC_035100.1	13426772	.	C	T	.	.	MAF_USDA=30.357
NC_035100.1	13426784	.	C	G	.	.	MAF_INRAE=40.506;MAF_USDA=35.294
NC_035100.1	13426790	.	G	T	.	.	MAF_INRAE=36.842;MAF_USDA=50.0
NC_035100.1	13426857	.	G	A	.	.	MAF_INRAE=31.579;MAF_USDA=6.471
NC_035100.1	13426891	.	A	C	.	.	MAF_INRAE=48.101;MAF_USDA=21.765
NC_035100.1	13426892	.	T	A	.	.	MAF_INRAE=48.333;MAF_USDA=21.765
NC_035100.1	13426939	.	C	A	.	.	MAF_INRAE=17.089;MAF_USDA=45.294
NC_035100.1	13426981	.	T	G	.	.	MAF_INRAE=41.139;MAF_USDA=38.235
NC_035100.1	13426985	.	A	T	.	.	MAF_USDA=2.353
NC_035100.1	13427025	.	T	C	.	.	MAF_INRAE=10.0;MAF_USDA=16.667
NC_035100.1	13427029	.	T	C	.	.	MAF_INRAE=10.0;MAF_USDA=16.667
NC_035100.1	13427030	.	C	T	.	.	MAF_INRAE=10.0;MAF_USDA=18.75
NC_035100.1	13427081	.	C	T	.	.	MAF_USDA=2.459
NC_035100.1	13427095	.	A	G	.	.	MAF_USDA=8.197
NC_035100.1	13427126	.	T	C	.	.	MAF_INRAE=41.667;MAF_USDA=49.412
NC_035100.1	13427141	.	A	T	.	.	MAF_USDA=18.852
NC_035100.1	13427202	.	T	C	.	.	MAF_USDA=8.824
NC_035100.1	13427219	.	T	A	.	.	MAF_USDA=2.353
NC_035100.1	13427232	.	C	T	.	.	MAF_USDA=2.353
NC_035100.1	13427236	.	G	A	.	.	MAF_USDA=12.353
NC_035100.1	13427237	.	A	T	.	.	MAF_USDA=4.167
NC_035100.1	13427241	.	T	A	.	.	MAF_USDA=12.295
NC_035100.1	13427250	.	A	G	.	.	MAF_INRAE=5.833;MAF_USDA=6.471
NC_035100.1	13427253	.	G	C	.	.	MAF_USDA=12.295
NC_035100.1	13427257	.	C	T	.	.	MAF_USDA=2.353
NC_035100.1	13427260	.	C	T	.	.	MAF_USDA=12.295
NC_035100.1	13427262	.	A	G	.	.	MAF_USDA=11.475
NC_035100.1	13427263	.	A	G	.	.	MAF_USDA=13.115
NC_035100.1	13427325	.	T	C	.	.	MAF_USDA=2.353
NC_035100.1	13427509	.	A	T	.	.	MAF_INRAE=1.667;MAF_USDA=1.639
NC_035100.1	13427513	.	C	A	.	.	MAF_INRAE=1.667;MAF_USDA=6.25
NC_035100.1	13427515	.	A	G	.	.	MAF_INRAE=1.667;MAF_USDA=6.25
NC_035100.1	13427553	.	A	G	.	.	MAF_USDA=2.941
NC_035100.1	13427848	.	G	A	.	.	MAF_USDA=6.557
NC_035100.1	13427878	.	A	T	.	.	MAF_INRAE=11.667;MAF_USDA=18.75
NC_035100.1	13427879	.	A	T	.	.	MAF_INRAE=5.833;MAF_USDA=6.471
NC_035100.1	13427913	.	C	T	.	.	MAF_USDA=1.639
NC_035100.1	13427983	.	T	G	.	.	MAF_USDA=6.548
NC_035100.1	13427996	.	G	C	.	.	MAF_USDA=1.667
NC_035100.1	13428016	.	G	C	.	.	MAF_USDA=1.639
NC_035100.1	13428097	.	C	A	.	.	MAF_INRAE=5.063;MAF_USDA=30.588
NC_035100.1	13428121	.	A	C	.	.	MAF_INRAE=41.667;MAF_USDA=10.417
NC_035100.1	13428198	.	C	G	.	.	MAF_INRAE=8.861;MAF_USDA=8.333
NC_035100.1	13428212	.	G	T	.	.	MAF_INRAE=38.608;MAF_USDA=5.882
NC_035100.1	13428224	.	C	T	.	.	MAF_USDA=2.353
NC_035100.1	13428246	.	G	C	.	.	MAF_USDA=1.639
NC_035100.1	13428257	.	C	T	.	.	MAF_INRAE=10.759;MAF_USDA=5.294
NC_035100.1	13428307	.	A	C	.	.	MAF_INRAE=37.342;MAF_USDA=6.471
NC_035100.1	13428375	.	A	G	.	.	MAF_INRAE=11.667;MAF_USDA=22.353
NC_035100.1	13428376	.	A	T	.	.	MAF_INRAE=38.608;MAF_USDA=11.765
NC_035100.1	13428476	.	T	C	.	.	MAF_INRAE=38.608;MAF_USDA=6.471
NC_035100.1	13428493	.	T	A	.	.	MAF_USDA=2.459
NC_035100.1	13428574	.	C	T	.	.	MAF_USDA=3.279
NC_035100.1	13428575	.	C	A	.	.	MAF_USDA=2.459
NC_035100.1	13428604	.	C	A	.	.	MAF_USDA=3.279
NC_035100.1	13428624	.	A	C	.	.	MAF_USDA=2.459
NC_035100.1	13428629	.	G	A	.	.	MAF_INRAE=22.152;MAF_USDA=5.294
NC_035100.1	13428638	.	T	C	.	.	MAF_USDA=1.765
NC_035100.1	13428698	.	C	A	.	.	MAF_USDA=1.639
NC_035100.1	13428855	.	C	T	.	.	MAF_INRAE=2.5
NC_035100.1	13428895	.	T	C	.	.	MAF_INRAE=37.975;MAF_USDA=16.471
NC_035100.1	13428993	.	T	C	.	.	MAF_INRAE=5.063;MAF_USDA=26.471
NC_035100.1	13429046	.	G	A	.	.	MAF_USDA=1.639
NC_035100.1	13429083	.	G	A	.	.	MAF_INRAE=31.579;MAF_USDA=5.882
NC_035100.1	13429411	.	A	T	.	.	MAF_INRAE=38.608;MAF_USDA=15.882
NC_035100.1	13429708	.	G	A	.	.	MAF_USDA=1.639
NC_035100.1	13429719	.	C	G	.	.	MAF_INRAE=38.608;MAF_USDA=10.417
NC_035100.1	13429731	.	A	G	.	.	MAF_INRAE=15.789;MAF_USDA=13.115
NC_035100.1	13429896	.	C	T	.	.	MAF_INRAE=39.241;MAF_USDA=16.471
NC_035100.1	13429898	.	C	G	.	.	MAF_USDA=2.353
NC_035100.1	13429947	.	T	G	.	.	MAF_INRAE=37.975;MAF_USDA=15.882
NC_035100.1	13429985	.	T	C	.	.	MAF_INRAE=37.342;MAF_USDA=5.952
NC_035100.1	13430051	.	C	T	.	.	MAF_INRAE=9.494;MAF_USDA=5.357
NC_035100.1	13430073	.	G	C	.	.	MAF_USDA=1.639
NC_035100.1	13430093	.	C	G	.	.	MAF_INRAE=38.608;MAF_USDA=12.941
NC_035100.1	13430153	.	A	T	.	.	MAF_INRAE=38.608;MAF_USDA=16.071
NC_035100.1	13430180	.	T	A	.	.	MAF_INRAE=37.342;MAF_USDA=5.357
NC_035100.1	13430218	.	T	C	.	.	MAF_INRAE=47.368;MAF_USDA=21.429
NC_035100.1	13430348	.	G	A	.	.	MAF_INRAE=22.785;MAF_USDA=30.588
NC_035100.1	13430374	.	C	A	.	.	MAF_INRAE=8.861;MAF_USDA=10.417
NC_035100.1	13430412	.	A	G	.	.	MAF_INRAE=5.0
NC_035100.1	13430513	.	G	A	.	.	MAF_USDA=10.656
NC_035100.1	13430534	.	A	T	.	.	MAF_INRAE=10.0;MAF_USDA=8.824
NC_035100.1	13430549	.	A	G	.	.	MAF_USDA=1.639
NC_035100.1	13430551	.	G	A	.	.	MAF_USDA=1.639
NC_035100.1	13430565	.	A	G	.	.	MAF_USDA=3.279
NC_035100.1	13430639	.	C	A	.	.	MAF_INRAE=15.789;MAF_USDA=19.672
NC_035100.1	13430853	.	A	C	.	.	MAF_USDA=2.941
NC_035100.1	13430905	.	A	G	.	.	MAF_INRAE=15.789;MAF_USDA=44.262
NC_035100.1	13430979	.	C	A	.	.	MAF_USDA=5.738
NC_035100.1	13430984	.	G	T	.	.	MAF_USDA=1.639
NC_035100.1	13431078	.	C	T	.	.	MAF_USDA=1.639
NC_035100.1	13431096	.	A	C	.	.	MAF_INRAE=17.722;MAF_USDA=22.353
NC_035100.1	13431151	.	G	C	.	.	MAF_INRAE=17.722;MAF_USDA=21.765
NC_035100.1	13431189	.	T	C	.	.	MAF_USDA=1.639
NC_035100.1	13431195	.	T	C	.	.	MAF_INRAE=17.722;MAF_USDA=22.941
NC_035100.1	13431196	.	G	A	.	.	MAF_USDA=1.639
NC_035100.1	13431197	.	A	C	.	.	MAF_USDA=1.639
NC_035100.1	13431286	.	G	A	.	.	MAF_INRAE=38.608;MAF_USDA=7.647
NC_035100.1	13431362	.	A	G	.	.	MAF_INRAE=1.667;MAF_USDA=1.639
NC_035100.1	13431395	.	C	A	.	.	MAF_INRAE=1.667;MAF_USDA=1.639
NC_035100.1	13431559	.	C	A	.	.	MAF_USDA=1.639
NC_035100.1	13431587	.	A	C	.	.	MAF_USDA=2.459
NC_035100.1	13431601	.	C	T	.	.	MAF_USDA=1.639
NC_035100.1	13431615	.	A	C	.	.	MAF_USDA=10.588
NC_035100.1	13431713	.	C	T	.	.	MAF_INRAE=8.228;MAF_USDA=2.941
NC_035100.1	13431726	.	C	T	.	.	MAF_USDA=8.824
NC_035100.1	13431770	.	G	A	.	.	MAF_INRAE=17.722;MAF_USDA=21.765
NC_035100.1	13431827	.	C	T	.	.	MAF_USDA=1.765
NC_035100.1	13431910	.	T	A	.	.	MAF_USDA=2.941
NC_035100.1	13431915	.	C	A	.	.	MAF_USDA=2.941
NC_035100.1	13431950	.	T	A	.	.	MAF_INRAE=8.861;MAF_USDA=8.333
NC_035100.1	13431982	.	C	T	.	.	MAF_INRAE=46.203;MAF_USDA=41.667
NC_035100.1	13432017	.	C	T	.	.	MAF_USDA=2.459
NC_035100.1	13432024	.	C	A	.	.	MAF_INRAE=17.089;MAF_USDA=22.353
NC_035100.1	13432055	.	C	T	.	.	MAF_INRAE=39.873;MAF_USDA=21.176
NC_035100.1	13432277	.	A	T	.	.	MAF_INRAE=30.833;MAF_USDA=18.235
NC_035100.1	13432298	.	A	G	.	.	MAF_INRAE=32.5;MAF_USDA=22.941
NC_035100.1	13432328	.	C	T	.	.	MAF_USDA=4.098
NC_035100.1	13432330	.	T	C	.	.	MAF_INRAE=29.114;MAF_USDA=18.235
NC_035100.1	13432435	.	G	T	.	.	MAF_INRAE=4.167
NC_035100.1	13432478	.	G	A	.	.	MAF_INRAE=7.5;MAF_USDA=3.279
NC_035100.1	13432483	.	T	A	.	.	MAF_USDA=35.417
NC_035100.1	13432498	.	G	A	.	.	MAF_USDA=33.333
NC_035100.1	13432541	.	A	T	.	.	MAF_INRAE=10.526;MAF_USDA=22.024
NC_035100.1	13432546	.	C	G	.	.	MAF_INRAE=15.789
NC_035100.1	13432548	.	G	A	.	.	MAF_USDA=30.952
NC_035100.1	13432553	.	C	T	.	.	MAF_USDA=33.333
NC_035100.1	13432564	.	G	C	.	.	MAF_USDA=3.571
NC_035100.1	13432571	.	C	T	.	.	MAF_USDA=4.167
NC_035100.1	13432585	.	G	T	.	.	MAF_USDA=22.619
NC_035100.1	13432600	.	G	T	.	.	MAF_USDA=45.181
NC_035100.1	13432612	.	T	C	.	.	MAF_USDA=14.286
NC_035100.1	13432616	.	T	G	.	.	MAF_USDA=13.69
NC_035100.1	13432622	.	C	A	.	.	MAF_INRAE=21.053;MAF_USDA=19.412
NC_035100.1	13432631	.	C	G	.	.	MAF_USDA=3.279
NC_035100.1	13432635	.	T	C	.	.	MAF_USDA=14.118
NC_035100.1	13432647	.	G	C	.	.	MAF_INRAE=31.579;MAF_USDA=44.118
NC_035100.1	13432661	.	G	C	.	.	MAF_INRAE=31.579;MAF_USDA=4.918
NC_035100.1	13432666	.	T	C	.	.	MAF_USDA=4.098
NC_035100.1	13432690	.	A	G	.	.	MAF_USDA=1.639
NC_035100.1	13432692	.	C	T	.	.	MAF_INRAE=17.722;MAF_USDA=22.353
NC_035100.1	13432704	.	G	A	.	.	MAF_INRAE=47.468;MAF_USDA=42.353
NC_035100.1	13432728	.	T	C	.	.	MAF_INRAE=13.333;MAF_USDA=11.765
NC_035100.1	13432767	.	G	A	.	.	MAF_USDA=1.639
NC_035100.1	13432814	.	G	A	.	.	MAF_INRAE=17.722;MAF_USDA=22.353
NC_035100.1	13432884	.	C	A	.	.	MAF_INRAE=33.544;MAF_USDA=10.417
NC_035100.1	13432928	.	C	A	.	.	MAF_USDA=1.639
NC_035100.1	13432938	.	T	C	.	.	MAF_USDA=1.176
NC_035100.1	13432939	.	T	C	.	.	MAF_INRAE=14.557;MAF_USDA=37.647
NC_035100.1	13432941	.	C	T	.	.	MAF_INRAE=30.0;MAF_USDA=18.824
NC_035100.1	13432954	.	G	A	.	.	MAF_USDA=1.176
NC_035100.1	13433105	.	G	A	.	.	MAF_INRAE=39.873;MAF_USDA=24.118
NC_035100.1	13433174	.	G	T	.	.	MAF_INRAE=29.114;MAF_USDA=18.824
NC_035100.1	13433185	.	G	T	.	.	MAF_INRAE=8.861;MAF_USDA=8.333
NC_035100.1	13433335	.	A	T	.	.	MAF_INRAE=35.443;MAF_USDA=46.471
NC_035100.1	13433345	.	T	A	.	.	MAF_INRAE=6.329
NC_035100.1	13433413	.	G	T	.	.	MAF_USDA=12.5
NC_035100.1	13433420	.	G	T	.	.	MAF_USDA=2.941
NC_035100.1	13433425	.	T	C	.	.	MAF_USDA=33.333
NC_035100.1	13433432	.	G	T	.	.	MAF_USDA=33.333
NC_035100.1	13433474	.	A	T	.	.	MAF_USDA=27.083
NC_035100.1	13433634	.	G	A	.	.	MAF_INRAE=1.667
NC_035100.1	13433714	.	A	G	.	.	MAF_INRAE=7.595
NC_035100.1	13433729	.	C	T	.	.	MAF_USDA=9.016
NC_035100.1	13433739	.	A	T	.	.	MAF_USDA=15.574
NC_035100.1	13433749	.	C	T	.	.	MAF_USDA=14.754
NC_035100.1	13433752	.	C	T	.	.	MAF_USDA=15.574
NC_035100.1	13433768	.	C	T	.	.	MAF_USDA=7.377
NC_035100.1	13433784	.	T	C	.	.	MAF_USDA=27.083
NC_035100.1	13433820	.	T	C	.	.	MAF_USDA=6.471
NC_035100.1	13433832	.	G	A	.	.	MAF_USDA=7.647
NC_035100.1	13433838	.	T	G	.	.	MAF_USDA=1.639
NC_035100.1	13433856	.	T	C	.	.	MAF_USDA=7.647
NC_035100.1	13433910	.	G	T	.	.	MAF_USDA=2.459
NC_035100.1	13434002	.	A	T	.	.	MAF_USDA=10.417
NC_035100.1	13434074	.	C	A	.	.	MAF_USDA=1.639
NC_035100.1	13434135	.	G	A	.	.	MAF_INRAE=36.076;MAF_USDA=22.353
NC_035100.1	13434159	.	A	G	.	.	MAF_INRAE=13.291;MAF_USDA=39.167
NC_035100.1	13434206	.	C	T	.	.	MAF_USDA=3.279
NC_035100.1	13434251	.	C	T	.	.	MAF_INRAE=17.722;MAF_USDA=21.765
NC_035100.1	13434290	.	A	C	.	.	MAF_USDA=1.639
NC_035100.1	13434332	.	G	A	.	.	MAF_INRAE=6.667;MAF_USDA=3.279
NC_035100.1	13434369	.	G	A	.	.	MAF_INRAE=1.667;MAF_USDA=11.765
NC_035100.1	13434590	.	A	T	.	.	MAF_INRAE=18.354;MAF_USDA=35.294
NC_035100.1	13434608	.	T	A	.	.	MAF_INRAE=12.658;MAF_USDA=26.471
NC_035100.1	13434609	.	T	C	.	.	MAF_INRAE=5.0;MAF_USDA=26.471
NC_035100.1	13434736	.	G	T	.	.	MAF_USDA=2.459
NC_035100.1	13434764	.	G	A	.	.	MAF_USDA=2.353
NC_035100.1	13434790	.	T	C	.	.	MAF_INRAE=13.291;MAF_USDA=24.706
NC_035100.1	13434957	.	C	T	.	.	MAF_USDA=2.459
NC_035100.1	13434979	.	C	T	.	.	MAF_USDA=4.098
NC_035100.1	13435050	.	G	A	.	.	MAF_INRAE=17.089;MAF_USDA=21.176
NC_035100.1	13435158	.	A	T	.	.	MAF_INRAE=25.949;MAF_USDA=7.059
NC_035100.1	13435301	.	T	G	.	.	MAF_USDA=4.706
NC_035100.1	13435484	.	A	T	.	.	MAF_USDA=25.0
NC_035100.1	13435615	.	C	T	.	.	MAF_USDA=2.083
NC_035100.1	13435776	.	T	C	.	.	MAF_USDA=12.5
NC_035100.1	13435879	.	T	C	.	.	MAF_USDA=34.118
NC_035100.1	13435959	.	T	G	.	.	MAF_USDA=1.639
NC_035100.1	13435982	.	G	A	.	.	MAF_USDA=6.557
NC_035100.1	13436000	.	G	A	.	.	MAF_USDA=1.639
NC_035100.1	13436006	.	A	T	.	.	MAF_INRAE=13.291
NC_035100.1	13436076	.	A	T	.	.	MAF_USDA=1.639
NC_035100.1	13436088	.	C	T	.	.	MAF_USDA=1.639
NC_035100.1	13436121	.	A	T	.	.	MAF_USDA=1.639
NC_035100.1	13436124	.	A	G	.	.	MAF_USDA=1.639
NC_035100.1	13436177	.	A	G	.	.	MAF_USDA=12.5
NC_035100.1	13436444	.	G	A	.	.	MAF_USDA=12.5
NC_035100.1	13436452	.	G	A	.	.	MAF_USDA=10.588
NC_035100.1	13436464	.	G	A	.	.	MAF_INRAE=13.158;MAF_USDA=14.118
NC_035100.1	13436544	.	A	C	.	.	MAF_INRAE=36.842;MAF_USDA=35.882
NC_035100.1	13436598	.	A	C	.	.	MAF_INRAE=15.789;MAF_USDA=10.588
NC_035100.1	13436601	.	G	A	.	.	MAF_USDA=4.918
NC_035100.1	13436710	.	C	T	.	.	MAF_USDA=1.176
NC_035100.1	13436717	.	T	A	.	.	MAF_USDA=1.639
NC_035100.1	13436718	.	A	G	.	.	MAF_USDA=6.25
NC_035100.1	13436763	.	G	T	.	.	MAF_USDA=2.459
NC_035100.1	13436774	.	G	C	.	.	MAF_INRAE=13.333;MAF_USDA=11.176
NC_035100.1	13436878	.	C	A	.	.	MAF_USDA=4.098
NC_035100.1	13436900	.	A	C	.	.	MAF_INRAE=25.316;MAF_USDA=10.588
NC_035100.1	13436969	.	G	A	.	.	MAF_INRAE=25.316;MAF_USDA=7.059
NC_035100.1	13437188	.	C	A	.	.	MAF_INRAE=36.842;MAF_USDA=43.75
NC_035100.1	13437197	.	G	T	.	.	MAF_INRAE=13.333;MAF_USDA=11.765
NC_035100.1	13437218	.	T	G	.	.	MAF_INRAE=15.789;MAF_USDA=21.311
NC_035100.1	13437242	.	T	C	.	.	MAF_USDA=1.639
NC_035100.1	13437251	.	T	C	.	.	MAF_INRAE=5.696;MAF_USDA=22.941
NC_035100.1	13437253	.	A	G	.	.	MAF_USDA=4.098
NC_035100.1	13437395	.	A	G	.	.	MAF_INRAE=46.203;MAF_USDA=37.647
NC_035100.1	13437406	.	C	A	.	.	MAF_INRAE=13.291;MAF_USDA=37.059
NC_035100.1	13437462	.	C	A	.	.	MAF_INRAE=2.5;MAF_USDA=8.824
NC_035100.1	13437478	.	G	A	.	.	MAF_INRAE=26.316;MAF_USDA=38.824
NC_035100.1	13437644	.	C	T	.	.	MAF_INRAE=8.228
NC_035100.1	13437792	.	C	G	.	.	MAF_INRAE=15.789;MAF_USDA=18.235
NC_035100.1	13437812	.	A	G	.	.	MAF_USDA=3.571
NC_035100.1	13437879	.	C	T	.	.	MAF_USDA=12.941
NC_035100.1	13438046	.	T	C	.	.	MAF_INRAE=12.658;MAF_USDA=36.471
NC_035100.1	13438084	.	C	T	.	.	MAF_USDA=1.639
NC_035100.1	13438217	.	T	C	.	.	MAF_USDA=7.059
NC_035100.1	13438373	.	T	C	.	.	MAF_USDA=2.459
NC_035100.1	13438512	.	C	A	.	.	MAF_INRAE=1.667
NC_035100.1	13438528	.	C	T	.	.	MAF_INRAE=19.167;MAF_USDA=25.882
NC_035100.1	13438583	.	T	G	.	.	MAF_USDA=1.667
NC_035100.1	13438627	.	T	C	.	.	MAF_INRAE=13.291;MAF_USDA=38.333
NC_035100.1	13438663	.	C	T	.	.	MAF_INRAE=10.0;MAF_USDA=18.824
NC_035100.1	13438679	.	C	T	.	.	MAF_INRAE=5.263;MAF_USDA=6.25
NC_035100.1	13438729	.	G	T	.	.	MAF_INRAE=11.392;MAF_USDA=25.882
NC_035100.1	13438765	.	G	T	.	.	MAF_USDA=6.557
NC_035100.1	13438986	.	C	T	.	.	MAF_INRAE=2.5;MAF_USDA=9.524
NC_035100.1	13438987	.	A	G	.	.	MAF_INRAE=2.5;MAF_USDA=9.524
NC_035100.1	13439057	.	G	A	.	.	MAF_INRAE=2.5;MAF_USDA=9.412
NC_035100.1	13439146	.	A	T	.	.	MAF_INRAE=38.608;MAF_USDA=5.294
NC_035100.1	13439147	.	G	T	.	.	MAF_INRAE=40.833;MAF_USDA=5.294
NC_035100.1	13439169	.	C	A	.	.	MAF_INRAE=5.833;MAF_USDA=7.647
NC_035100.1	13439174	.	T	C	.	.	MAF_INRAE=5.833;MAF_USDA=7.059
NC_035100.1	13439184	.	C	G	.	.	MAF_USDA=2.459
NC_035100.1	13439309	.	C	A	.	.	MAF_USDA=1.639
NC_035100.1	13439316	.	C	A	.	.	MAF_USDA=3.333
NC_035100.1	13439371	.	G	A	.	.	MAF_USDA=2.353
NC_035100.1	13439646	.	G	C	.	.	MAF_USDA=5.0
NC_035100.1	13439654	.	T	C	.	.	MAF_USDA=9.524
NC_035100.1	13439661	.	G	A	.	.	MAF_USDA=10.119
NC_035100.1	13441610	.	G	A	.	.	MAF_USDA=1.639
NC_035100.1	13441622	.	G	T	.	.	MAF_USDA=2.353
NC_035100.1	13441632	.	A	G	.	.	MAF_INRAE=38.608;MAF_USDA=10.0
NC_035100.1	13441667	.	G	C	.	.	MAF_USDA=6.25
NC_035100.1	13441729	.	G	T	.	.	MAF_INRAE=6.329;MAF_USDA=30.0
NC_035100.1	13441743	.	G	A	.	.	MAF_INRAE=48.734;MAF_USDA=34.118
NC_035100.1	13441774	.	T	C	.	.	MAF_USDA=1.639
NC_035100.1	13441802	.	T	A	.	.	MAF_USDA=6.557
NC_035100.1	13441809	.	C	T	.	.	MAF_INRAE=37.342;MAF_USDA=25.882
NC_035100.1	13441815	.	T	G	.	.	MAF_INRAE=46.203;MAF_USDA=34.118
NC_035100.1	13441846	.	A	G	.	.	MAF_USDA=8.197
NC_035100.1	13441951	.	C	T	.	.	MAF_USDA=2.459
NC_035100.1	13441977	.	A	G	.	.	MAF_INRAE=8.861;MAF_USDA=7.647
NC_035100.1	13442014	.	T	A	.	.	MAF_INRAE=8.861;MAF_USDA=7.647
NC_035100.1	13442022	.	A	T	.	.	MAF_INRAE=1.667;MAF_USDA=15.882
NC_035100.1	13442072	.	C	G	.	.	MAF_USDA=5.738
NC_035100.1	13442093	.	C	T	.	.	MAF_INRAE=1.667;MAF_USDA=1.639
NC_035100.1	13442102	.	T	C	.	.	MAF_USDA=4.918
NC_035100.1	13442291	.	G	C	.	.	MAF_INRAE=15.789;MAF_USDA=21.176
NC_035100.1	13442337	.	T	C	.	.	MAF_USDA=2.459
NC_035100.1	13442360	.	A	G	.	.	MAF_INRAE=1.667;MAF_USDA=3.529
NC_035100.1	13442373	.	A	T	.	.	MAF_INRAE=1.667
NC_035100.1	13442384	.	G	T	.	.	MAF_USDA=4.918
NC_035100.1	13442385	.	T	A	.	.	MAF_USDA=4.918
NC_035100.1	13442411	.	C	G	.	.	MAF_INRAE=5.0;MAF_USDA=5.882
NC_035100.1	13442590	.	A	G	.	.	MAF_INRAE=15.789;MAF_USDA=11.176
NC_035100.1	13442592	.	C	T	.	.	MAF_INRAE=2.5;MAF_USDA=12.941
NC_035100.1	13442685	.	T	A	.	.	MAF_USDA=4.098
NC_035100.1	13442687	.	T	G	.	.	MAF_USDA=5.294
NC_035100.1	13442721	.	A	G	.	.	MAF_INRAE=9.167;MAF_USDA=15.294
NC_035100.1	13442722	.	T	C	.	.	MAF_INRAE=2.5;MAF_USDA=9.016
NC_035100.1	13442885	.	C	T	.	.	MAF_INRAE=1.667;MAF_USDA=5.294
NC_035100.1	13442898	.	G	A	.	.	MAF_USDA=4.918
NC_035100.1	13442931	.	G	A	.	.	MAF_INRAE=2.5
NC_035100.1	13442957	.	G	C	.	.	MAF_INRAE=15.789;MAF_USDA=18.235
NC_035100.1	13443042	.	G	T	.	.	MAF_USDA=4.167
NC_035100.1	13443076	.	A	G	.	.	MAF_USDA=4.098
NC_035100.1	13443080	.	C	T	.	.	MAF_USDA=4.918
NC_035100.1	13443120	.	G	A	.	.	MAF_INRAE=5.833;MAF_USDA=8.235
NC_035100.1	13443162	.	G	A	.	.	MAF_INRAE=6.329;MAF_USDA=45.882
NC_035100.1	13443182	.	G	A	.	.	MAF_INRAE=13.924;MAF_USDA=24.706
NC_035100.1	13443320	.	A	G	.	.	MAF_INRAE=10.526;MAF_USDA=12.941
NC_035100.1	13443357	.	A	C	.	.	MAF_USDA=3.279
NC_035100.1	13443477	.	T	C	.	.	MAF_INRAE=10.0;MAF_USDA=17.647
NC_035100.1	13443536	.	C	T	.	.	MAF_INRAE=5.696;MAF_USDA=18.235
NC_035100.1	13443573	.	A	C	.	.	MAF_INRAE=12.658;MAF_USDA=39.412
NC_035100.1	13443607	.	G	T	.	.	MAF_USDA=2.083
NC_035100.1	13443714	.	T	A	.	.	MAF_USDA=2.941
NC_035100.1	13443845	.	C	T	.	.	MAF_INRAE=29.747;MAF_USDA=15.294
NC_035100.1	13443848	.	A	T	.	.	MAF_USDA=3.279
NC_035100.1	13443887	.	G	A	.	.	MAF_USDA=1.786
NC_035100.1	13443933	.	A	T	.	.	MAF_INRAE=32.911;MAF_USDA=47.024
NC_035100.1	13443936	.	C	T	.	.	MAF_USDA=5.0
NC_035100.1	13443937	.	T	G	.	.	MAF_INRAE=28.333;MAF_USDA=47.024
NC_035100.1	13443945	.	C	T	.	.	MAF_INRAE=32.911;MAF_USDA=44.118
NC_035100.1	13443978	.	T	A	.	.	MAF_USDA=2.083
NC_035100.1	13444053	.	A	G	.	.	MAF_INRAE=5.0;MAF_USDA=7.647
NC_035100.1	13444072	.	G	A	.	.	MAF_INRAE=9.167;MAF_USDA=9.836
NC_035100.1	13444170	.	C	T	.	.	MAF_USDA=32.353
NC_035100.1	13444171	.	A	T	.	.	MAF_USDA=34.118
NC_035100.1	13444172	.	A	T	.	.	MAF_USDA=32.353
NC_035100.1	13444173	.	A	T	.	.	MAF_USDA=10.417
NC_035100.1	13444271	.	G	A	.	.	MAF_INRAE=2.5
NC_035100.1	13444397	.	A	G	.	.	MAF_INRAE=1.667;MAF_USDA=11.176
NC_035100.1	13444482	.	A	C	.	.	MAF_INRAE=8.333;MAF_USDA=10.588
NC_035100.1	13444607	.	C	T	.	.	MAF_INRAE=31.013;MAF_USDA=44.118
NC_035100.1	13444629	.	C	A	.	.	MAF_INRAE=2.5
NC_035100.1	13444682	.	C	T	.	.	MAF_USDA=1.639
NC_035100.1	13444698	.	T	C	.	.	MAF_INRAE=33.544;MAF_USDA=4.706
NC_035100.1	13444745	.	C	A	.	.	MAF_USDA=5.738
NC_035100.1	13444781	.	A	G	.	.	MAF_INRAE=36.076;MAF_USDA=12.941
NC_035100.1	13444830	.	T	G	.	.	MAF_USDA=2.459
NC_035100.1	13444857	.	G	A	.	.	MAF_USDA=1.639
NC_035100.1	13444916	.	G	T	.	.	MAF_INRAE=5.833;MAF_USDA=2.459
NC_035100.1	13444966	.	C	A	.	.	MAF_USDA=1.639
NC_035100.1	13444995	.	G	A	.	.	MAF_USDA=1.639
NC_035100.1	13445001	.	C	T	.	.	MAF_USDA=1.765
NC_035100.1	13445043	.	T	C	.	.	MAF_USDA=1.639
NC_035100.1	13445046	.	C	G	.	.	MAF_USDA=4.098
NC_035100.1	13445173	.	T	A	.	.	MAF_INRAE=1.667;MAF_USDA=2.459
NC_035100.1	13445242	.	G	A	.	.	MAF_USDA=17.059
NC_035100.1	13446132	.	T	C	.	.	MAF_INRAE=37.975;MAF_USDA=18.235
NC_035100.1	13446223	.	A	C	.	.	MAF_INRAE=14.557;MAF_USDA=22.024
NC_035100.1	13446230	.	T	G	.	.	MAF_INRAE=3.333;MAF_USDA=11.31
NC_035100.1	13446249	.	T	C	.	.	MAF_INRAE=37.975
NC_035100.1	13446275	.	G	T	.	.	MAF_INRAE=38.608;MAF_USDA=13.69
NC_035100.1	13446302	.	G	A	.	.	MAF_INRAE=10.526;MAF_USDA=4.819
NC_035100.1	13446392	.	C	A	.	.	MAF_USDA=16.667
NC_035100.1	13446440	.	A	C	.	.	MAF_USDA=4.348
NC_035100.1	13446444	.	C	T	.	.	MAF_USDA=8.696
NC_035100.1	13446695	.	T	C	.	.	MAF_USDA=8.197
NC_035100.1	13446974	.	A	G	.	.	MAF_USDA=1.639
NC_035100.1	13447003	.	C	T	.	.	MAF_INRAE=10.526;MAF_USDA=6.471
NC_035100.1	13447008	.	C	T	.	.	MAF_INRAE=2.5
NC_035100.1	13447094	.	C	A	.	.	MAF_USDA=8.197
NC_035100.1	13447119	.	T	G	.	.	MAF_INRAE=15.789
NC_035100.1	13447138	.	C	T	.	.	MAF_USDA=2.459
NC_035100.1	13447154	.	C	A	.	.	MAF_INRAE=5.063;MAF_USDA=20.0
NC_035100.1	13447234	.	A	C	.	.	MAF_INRAE=20.886;MAF_USDA=27.647
NC_035100.1	13447236	.	T	C	.	.	MAF_INRAE=1.667;MAF_USDA=19.672
NC_035100.1	13447251	.	C	A	.	.	MAF_USDA=1.176
NC_035100.1	13447252	.	A	G	.	.	MAF_INRAE=33.544;MAF_USDA=40.0
NC_035100.1	13447253	.	T	G	.	.	MAF_INRAE=33.544;MAF_USDA=49.412
NC_035100.1	13447258	.	G	A	.	.	MAF_USDA=2.459
NC_035100.1	13447272	.	C	A	.	.	MAF_INRAE=17.722;MAF_USDA=35.882
NC_035100.1	13447305	.	A	C	.	.	MAF_USDA=1.639
NC_035100.1	13447335	.	G	T	.	.	MAF_USDA=1.639
NC_035100.1	13447338	.	A	C	.	.	MAF_USDA=2.459
NC_035100.1	13447506	.	T	G	.	.	MAF_INRAE=5.0;MAF_USDA=4.706
NC_035100.1	13447562	.	G	A	.	.	MAF_USDA=1.639
NC_035100.1	13447571	.	G	A	.	.	MAF_INRAE=1.667;MAF_USDA=8.235
NC_035100.1	13447580	.	G	A	.	.	MAF_INRAE=1.667;MAF_USDA=7.647
NC_035100.1	13447608	.	A	T	.	.	MAF_USDA=12.353
NC_035100.1	13447749	.	T	A	.	.	MAF_INRAE=46.203;MAF_USDA=37.5
NC_035100.1	13447751	.	T	C	.	.	MAF_USDA=4.762
NC_035100.1	13447758	.	T	A	.	.	MAF_INRAE=46.203;MAF_USDA=47.647
NC_035100.1	13447792	.	T	A	.	.	MAF_INRAE=10.526;MAF_USDA=6.25
NC_035100.1	13447800	.	A	C	.	.	MAF_INRAE=1.667;MAF_USDA=10.417
NC_035100.1	13447809	.	T	A	.	.	MAF_INRAE=48.734;MAF_USDA=29.167
NC_035100.1	13447869	.	C	T	.	.	MAF_INRAE=10.526;MAF_USDA=11.765
NC_035100.1	13448247	.	A	G	.	.	MAF_INRAE=45.57;MAF_USDA=35.294
NC_035100.1	13448252	.	C	T	.	.	MAF_USDA=2.459
NC_035100.1	13455810	.	T	A	.	.	MAF_USDA=37.5
NC_035100.1	13455833	.	A	G	.	.	MAF_USDA=1.667
NC_035100.1	13455859	.	C	T	.	.	MAF_USDA=15.06
NC_035100.1	13455865	.	T	G	.	.	MAF_USDA=1.807
NC_035100.1	13455884	.	A	T	.	.	MAF_USDA=10.241
NC_035100.1	13455886	.	T	C	.	.	MAF_USDA=49.398
NC_035100.1	13455966	.	T	A	.	.	MAF_USDA=7.059
NC_035100.1	13456051	.	A	G	.	.	MAF_USDA=10.0
NC_035100.1	13456072	.	A	T	.	.	MAF_INRAE=5.063;MAF_USDA=18.033
NC_035100.1	13456167	.	T	A	.	.	MAF_INRAE=10.526;MAF_USDA=7.647
NC_035100.1	13456202	.	T	C	.	.	MAF_INRAE=9.494;MAF_USDA=34.706
NC_035100.1	13456233	.	A	G	.	.	MAF_INRAE=8.228;MAF_USDA=21.176
NC_035100.1	13456277	.	C	T	.	.	MAF_INRAE=37.975
NC_035100.1	13456278	.	G	A	.	.	MAF_INRAE=1.667;MAF_USDA=10.417
NC_035100.1	13456285	.	T	C	.	.	MAF_INRAE=48.101;MAF_USDA=35.417
NC_035100.1	13456291	.	C	G	.	.	MAF_USDA=2.459
NC_035100.1	13456298	.	C	T	.	.	MAF_INRAE=7.5;MAF_USDA=8.235
NC_035100.1	13456328	.	T	G	.	.	MAF_INRAE=1.667;MAF_USDA=4.918
NC_035100.1	13456432	.	G	T	.	.	MAF_INRAE=1.667;MAF_USDA=8.824
NC_035100.1	13456459	.	C	T	.	.	MAF_USDA=4.098
NC_035100.1	13456468	.	T	C	.	.	MAF_INRAE=46.203;MAF_USDA=34.706
NC_035100.1	13456485	.	T	G	.	.	MAF_INRAE=10.526;MAF_USDA=7.647
NC_035100.1	13456488	.	C	G	.	.	MAF_USDA=7.647
NC_035100.1	13456549	.	C	T	.	.	MAF_USDA=2.083
NC_035100.1	13456551	.	A	G	.	.	MAF_USDA=1.639
NC_035100.1	13456578	.	T	G	.	.	MAF_INRAE=1.667;MAF_USDA=13.529
NC_035100.1	13456603	.	A	G	.	.	MAF_INRAE=1.667;MAF_USDA=12.941
NC_035100.1	13456614	.	T	G	.	.	MAF_INRAE=1.667;MAF_USDA=13.529
NC_035100.1	13456654	.	T	A	.	.	MAF_USDA=1.639
NC_035100.1	13456680	.	A	C	.	.	MAF_INRAE=7.5;MAF_USDA=7.059
NC_035100.1	13456713	.	G	A	.	.	MAF_USDA=1.639
NC_035100.1	13456734	.	C	T	.	.	MAF_USDA=1.639
NC_035100.1	13456738	.	C	T	.	.	MAF_USDA=4.098
NC_035100.1	13456740	.	G	A	.	.	MAF_USDA=1.639
NC_035100.1	13456791	.	C	A	.	.	MAF_INRAE=1.667;MAF_USDA=8.235
NC_035100.1	13456829	.	A	G	.	.	MAF_USDA=1.639
NC_035100.1	13456870	.	C	T	.	.	MAF_INRAE=7.5;MAF_USDA=8.235
NC_035100.1	13456904	.	C	T	.	.	MAF_INRAE=34.177;MAF_USDA=22.353
NC_035100.1	13456926	.	G	A	.	.	MAF_USDA=2.459
NC_035100.1	13457001	.	C	T	.	.	MAF_INRAE=1.667;MAF_USDA=8.824
NC_035100.1	13457079	.	G	A	.	.	MAF_INRAE=43.671;MAF_USDA=31.176
NC_035100.1	13457090	.	G	A	.	.	MAF_INRAE=46.835;MAF_USDA=27.647
NC_035100.1	13457114	.	C	T	.	.	MAF_USDA=2.459
NC_035100.1	13457127	.	A	T	.	.	MAF_USDA=11.765
NC_035100.1	13457128	.	G	C	.	.	MAF_USDA=11.176
NC_035100.1	13457129	.	A	T	.	.	MAF_USDA=11.765
NC_035100.1	13457139	.	G	A	.	.	MAF_INRAE=46.835;MAF_USDA=26.471
NC_035100.1	13457141	.	G	A	.	.	MAF_INRAE=15.789
NC_035100.1	13457172	.	C	G	.	.	MAF_INRAE=46.835;MAF_USDA=27.059
NC_035100.1	13457199	.	T	C	.	.	MAF_INRAE=49.367;MAF_USDA=33.529
NC_035100.1	13457274	.	G	A	.	.	MAF_USDA=4.918
NC_035100.1	13457306	.	A	T	.	.	MAF_USDA=8.824
NC_035100.1	13457307	.	T	C	.	.	MAF_USDA=8.824
NC_035100.1	13457314	.	T	G	.	.	MAF_INRAE=44.937;MAF_USDA=22.941
NC_035100.1	13457412	.	C	T	.	.	MAF_USDA=1.176
NC_035100.1	13457553	.	A	G	.	.	MAF_USDA=1.639
NC_035100.1	13457556	.	T	G	.	.	MAF_USDA=5.738
NC_035100.1	13457615	.	G	T	.	.	MAF_USDA=29.167
NC_035100.1	13457623	.	T	A	.	.	MAF_USDA=6.25
NC_035100.1	13457624	.	T	A	.	.	MAF_USDA=6.25
NC_035100.1	13457649	.	G	T	.	.	MAF_INRAE=7.5;MAF_USDA=8.333
NC_035100.1	13457743	.	T	C	.	.	MAF_INRAE=44.937;MAF_USDA=20.588
NC_035100.1	13457761	.	C	A	.	.	MAF_INRAE=43.038;MAF_USDA=12.353
NC_035100.1	13457854	.	T	C	.	.	MAF_USDA=3.279
NC_035100.1	13457905	.	G	C	.	.	MAF_INRAE=7.595;MAF_USDA=18.824
NC_035100.1	13457954	.	A	G	.	.	MAF_INRAE=44.304;MAF_USDA=22.353
NC_035100.1	13458002	.	T	A	.	.	MAF_INRAE=37.342;MAF_USDA=10.417
NC_035100.1	13458107	.	A	G	.	.	MAF_INRAE=7.5;MAF_USDA=8.824
NC_035100.1	13458143	.	C	T	.	.	MAF_INRAE=10.526;MAF_USDA=6.25
NC_035100.1	13458159	.	C	T	.	.	MAF_INRAE=10.526;MAF_USDA=10.588
NC_035100.1	13458273	.	A	T	.	.	MAF_INRAE=6.667;MAF_USDA=9.412
NC_035100.1	13458329	.	G	A	.	.	MAF_INRAE=5.833;MAF_USDA=9.412
NC_035100.1	13458330	.	C	A	.	.	MAF_USDA=1.639
NC_035100.1	13458371	.	T	C	.	.	MAF_USDA=1.639
NC_035100.1	13458517	.	A	G	.	.	MAF_USDA=7.647
NC_035100.1	13459913	.	T	C	.	.	MAF_USDA=31.25
NC_035100.1	13460072	.	C	T	.	.	MAF_USDA=12.651
NC_035100.1	13460150	.	C	T	.	.	MAF_USDA=3.39
NC_035100.1	13460152	.	C	T	.	.	MAF_USDA=2.542
NC_035100.1	13460231	.	G	A	.	.	MAF_USDA=1.667
NC_035100.1	13460239	.	C	A	.	.	MAF_INRAE=1.667;MAF_USDA=3.571
NC_035100.1	13460246	.	G	T	.	.	MAF_INRAE=5.063;MAF_USDA=12.941
NC_035100.1	13460260	.	G	C	.	.	MAF_INRAE=43.671;MAF_USDA=21.765
NC_035100.1	13460311	.	G	A	.	.	MAF_INRAE=42.405;MAF_USDA=12.353
NC_035100.1	13460327	.	A	T	.	.	MAF_USDA=4.098
NC_035100.1	13460377	.	C	T	.	.	MAF_INRAE=1.667
NC_035100.1	13460383	.	T	G	.	.	MAF_INRAE=46.203;MAF_USDA=22.353
NC_035100.1	13460401	.	T	G	.	.	MAF_INRAE=21.053;MAF_USDA=8.333
NC_035100.1	13460405	.	T	G	.	.	MAF_USDA=4.098
NC_035100.1	13460447	.	G	A	.	.	MAF_USDA=2.459
NC_035100.1	13460486	.	G	A	.	.	MAF_USDA=11.765
NC_035100.1	13460487	.	C	A	.	.	MAF_USDA=11.765
NC_035100.1	13460488	.	G	T	.	.	MAF_USDA=10.0
NC_035100.1	13460491	.	A	G	.	.	MAF_USDA=20.588
NC_035100.1	13460504	.	G	C	.	.	MAF_USDA=18.75
NC_035100.1	13460648	.	G	A	.	.	MAF_INRAE=2.632
NC_035100.1	13462916	.	A	C	.	.	MAF_USDA=11.765
NC_035100.1	13462919	.	C	A	.	.	MAF_USDA=2.5
NC_035100.1	13462930	.	C	T	.	.	MAF_USDA=8.235
NC_035100.1	13462948	.	T	C	.	.	MAF_USDA=7.647
NC_035100.1	13463119	.	C	G	.	.	MAF_USDA=12.941
NC_035100.1	13463180	.	A	C	.	.	MAF_INRAE=46.667;MAF_USDA=38.235
NC_035100.1	13463217	.	A	G	.	.	MAF_INRAE=24.051;MAF_USDA=5.882
NC_035100.1	13463240	.	G	A	.	.	MAF_INRAE=10.526;MAF_USDA=11.176
NC_035100.1	13463251	.	C	T	.	.	MAF_INRAE=10.526;MAF_USDA=11.176
NC_035100.1	13463283	.	GAAAAAAAAAAC	GAAAAAAAAAAA	.	.	MAF_USDA=6.25
NC_035100.1	13463294	.	C	A	.	.	MAF_INRAE=10.526
NC_035100.1	13463352	.	G	A	.	.	MAF_INRAE=1.667;MAF_USDA=2.353
NC_035100.1	13463356	.	C	T	.	.	MAF_INRAE=10.526;MAF_USDA=13.529
NC_035100.1	13463382	.	A	T	.	.	MAF_INRAE=10.526;MAF_USDA=15.882
NC_035100.1	13463386	.	C	G	.	.	MAF_INRAE=42.105;MAF_USDA=43.529
NC_035100.1	13463473	.	C	T	.	.	MAF_INRAE=10.526;MAF_USDA=10.0
NC_035100.1	13463479	.	G	T	.	.	MAF_INRAE=2.5;MAF_USDA=4.098
NC_035100.1	13463495	.	C	T	.	.	MAF_INRAE=15.789
NC_035100.1	13463512	.	C	A	.	.	MAF_INRAE=7.5;MAF_USDA=8.235
NC_035100.1	13463514	.	G	A	.	.	MAF_INRAE=7.5;MAF_USDA=8.235
NC_035100.1	13463565	.	T	G	.	.	MAF_INRAE=1.667;MAF_USDA=11.765
NC_035100.1	13463728	.	G	A	.	.	MAF_USDA=2.459
NC_035100.1	13463777	.	T	G	.	.	MAF_USDA=2.459
NC_035100.1	13463801	.	G	A	.	.	MAF_INRAE=30.38;MAF_USDA=12.353
NC_035100.1	13463834	.	T	G	.	.	MAF_USDA=3.279
NC_035100.1	13463971	.	G	T	.	.	MAF_USDA=2.459
NC_035100.1	13464055	.	C	T	.	.	MAF_INRAE=37.342;MAF_USDA=10.417
NC_035100.1	13464244	.	A	C	.	.	MAF_USDA=2.459
NC_035100.1	13464270	.	T	C	.	.	MAF_USDA=1.639
NC_035100.1	13464306	.	T	G	.	.	MAF_USDA=4.918
NC_035100.1	13464648	.	T	C	.	.	MAF_USDA=12.5
NC_035100.1	13464650	.	T	A	.	.	MAF_INRAE=46.835;MAF_USDA=24.706
NC_035100.1	13464658	.	A	C	.	.	MAF_USDA=5.738
NC_035100.1	13464677	.	C	A	.	.	MAF_INRAE=7.5;MAF_USDA=8.235
NC_035100.1	13464691	.	G	A	.	.	MAF_USDA=1.639
NC_035100.1	13464716	.	A	C	.	.	MAF_USDA=4.167
NC_035100.1	13464730	.	A	T	.	.	MAF_USDA=6.25
NC_035100.1	13464860	.	G	T	.	.	MAF_USDA=10.417
NC_035100.1	13466832	.	A	C	.	.	MAF_USDA=17.857
NC_035100.1	13466923	.	C	G	.	.	MAF_INRAE=42.105;MAF_USDA=29.412
NC_035100.1	13466934	.	G	T	.	.	MAF_INRAE=46.203;MAF_USDA=29.412
NC_035100.1	13466962	.	C	A	.	.	MAF_USDA=6.25
NC_035100.1	13467032	.	A	G	.	.	MAF_INRAE=42.105;MAF_USDA=29.412
NC_035100.1	13467042	.	C	T	.	.	MAF_INRAE=49.367;MAF_USDA=36.471
NC_035100.1	13467124	.	C	T	.	.	MAF_USDA=1.639
NC_035100.1	13467204	.	C	T	.	.	MAF_INRAE=42.105;MAF_USDA=36.471
NC_035100.1	13467246	.	G	T	.	.	MAF_INRAE=15.789;MAF_USDA=13.115
NC_035100.1	13467365	.	A	C	.	.	MAF_USDA=4.098
NC_035100.1	13467374	.	T	C	.	.	MAF_USDA=4.098
NC_035100.1	13467493	.	C	T	.	.	MAF_INRAE=46.203;MAF_USDA=26.471
NC_035100.1	13467564	.	A	C	.	.	MAF_USDA=2.459
NC_035100.1	13467643	.	G	A	.	.	MAF_INRAE=7.5;MAF_USDA=8.235
NC_035100.1	13467759	.	G	C	.	.	MAF_INRAE=15.789
NC_035100.1	13469669	.	A	G	.	.	MAF_USDA=13.529
NC_035100.1	13469720	.	T	A	.	.	MAF_USDA=1.176
NC_035100.1	13469738	.	C	T	.	.	MAF_INRAE=10.526;MAF_USDA=7.647
NC_035100.1	13469963	.	C	T	.	.	MAF_USDA=2.459
NC_035100.1	13470072	.	T	G	.	.	MAF_INRAE=7.5;MAF_USDA=8.235
NC_035100.1	13470277	.	C	T	.	.	MAF_INRAE=42.105;MAF_USDA=28.235
NC_035100.1	13471839	.	C	T	.	.	MAF_USDA=15.882
NC_035100.1	13471853	.	T	C	.	.	MAF_USDA=41.176
NC_035100.1	13472047	.	G	C	.	.	MAF_INRAE=42.105;MAF_USDA=44.706
NC_035100.1	13472056	.	G	C	.	.	MAF_USDA=1.639
NC_035100.1	13472088	.	G	T	.	.	MAF_INRAE=3.797;MAF_USDA=11.765
NC_035100.1	13472146	.	G	T	.	.	MAF_INRAE=37.342;MAF_USDA=10.417
NC_035100.1	13472207	.	C	T	.	.	MAF_INRAE=15.789
NC_035100.1	13472274	.	T	C	.	.	MAF_USDA=4.098
NC_035100.1	13472318	.	A	G	.	.	MAF_INRAE=1.667;MAF_USDA=4.118
NC_035100.1	13472343	.	G	A	.	.	MAF_INRAE=37.342;MAF_USDA=10.417
NC_035100.1	13472371	.	C	A	.	.	MAF_INRAE=48.734;MAF_USDA=45.294
NC_035100.1	13472374	.	G	T	.	.	MAF_INRAE=49.167;MAF_USDA=45.294
NC_035100.1	13472394	.	G	T	.	.	MAF_USDA=1.639
NC_035100.1	13472469	.	A	G	.	.	MAF_INRAE=1.667;MAF_USDA=4.706
NC_035100.1	13472505	.	T	G	.	.	MAF_INRAE=7.5;MAF_USDA=8.235
NC_035100.1	13472522	.	C	T	.	.	MAF_USDA=9.016
NC_035100.1	13472609	.	G	C	.	.	MAF_USDA=4.918
NC_035100.1	13472618	.	T	C	.	.	MAF_USDA=11.176
NC_035100.1	13472679	.	C	A	.	.	MAF_USDA=4.706
NC_035100.1	13472779	.	G	A	.	.	MAF_USDA=1.639
NC_035100.1	13472823	.	C	A	.	.	MAF_INRAE=24.051;MAF_USDA=5.882
NC_035100.1	13472878	.	T	C	.	.	MAF_INRAE=48.101;MAF_USDA=35.294
NC_035100.1	13472894	.	C	T	.	.	MAF_INRAE=1.667;MAF_USDA=7.647
NC_035100.1	13472918	.	G	A	.	.	MAF_INRAE=24.051;MAF_USDA=5.882
NC_035100.1	13473086	.	C	T	.	.	MAF_USDA=1.639
NC_035100.1	13473124	.	G	A	.	.	MAF_USDA=4.918
NC_035100.1	13473134	.	C	A	.	.	MAF_INRAE=47.468;MAF_USDA=41.765
NC_035100.1	13473186	.	A	G	.	.	MAF_INRAE=1.667;MAF_USDA=7.059
NC_035100.1	13473239	.	C	T	.	.	MAF_USDA=1.639
NC_035100.1	13473278	.	T	C	.	.	MAF_INRAE=1.667;MAF_USDA=7.647
NC_035100.1	13473323	.	G	T	.	.	MAF_INRAE=1.667;MAF_USDA=4.118
NC_035100.1	13473332	.	C	A	.	.	MAF_USDA=3.279
NC_035100.1	13473335	.	G	A	.	.	MAF_USDA=3.279
NC_035100.1	13473341	.	A	G	.	.	MAF_INRAE=48.101;MAF_USDA=35.882
NC_035100.1	13473343	.	C	T	.	.	MAF_USDA=4.098
NC_035100.1	13473389	.	A	C	.	.	MAF_INRAE=5.833
NC_035100.1	13473661	.	G	T	.	.	MAF_INRAE=36.709;MAF_USDA=5.294
NC_035100.1	13473685	.	G	C	.	.	MAF_USDA=3.279
NC_035100.1	13473687	.	G	A	.	.	MAF_USDA=3.279
NC_035100.1	13473713	.	C	G	.	.	MAF_INRAE=1.667;MAF_USDA=6.471
NC_035100.1	13473732	.	C	T	.	.	MAF_USDA=7.377
NC_035100.1	13473932	.	C	A	.	.	MAF_INRAE=7.5;MAF_USDA=8.235
NC_035100.1	13473993	.	G	T	.	.	MAF_USDA=4.098
NC_035100.1	13473999	.	C	T	.	.	MAF_USDA=4.098
NC_035100.1	13474010	.	C	A	.	.	MAF_INRAE=7.5;MAF_USDA=8.235
NC_035100.1	13474053	.	A	G	.	.	MAF_INRAE=5.833;MAF_USDA=7.647
NC_035100.1	13474070	.	C	A	.	.	MAF_USDA=4.098
NC_035100.1	13474103	.	G	T	.	.	MAF_USDA=4.918
NC_035100.1	13474216	.	G	A	.	.	MAF_INRAE=2.5;MAF_USDA=8.824
NC_035100.1	13474219	.	A	T	.	.	MAF_INRAE=1.667;MAF_USDA=5.294
NC_035100.1	13474444	.	G	T	.	.	MAF_USDA=3.279
NC_035100.1	13474476	.	A	G	.	.	MAF_USDA=4.098
NC_035100.1	13474534	.	A	G	.	.	MAF_INRAE=7.5;MAF_USDA=11.765
NC_035100.1	13474634	.	TCTATACCTCCCTCTCG	TCTATACCTCCCTCTCT	.	.	MAF_USDA=43.75
NC_035100.1	13474650	.	G	T	.	.	MAF_INRAE=42.105
NC_035100.1	13474676	.	G	A	.	.	MAF_INRAE=5.833;MAF_USDA=20.833
NC_035100.1	13474801	.	C	T	.	.	MAF_INRAE=8.333
NC_035100.1	13474855	.	G	A	.	.	MAF_INRAE=7.5;MAF_USDA=18.75
NC_035100.1	13474984	.	G	A	.	.	MAF_INRAE=15.789
NC_035100.1	13475029	.	A	C	.	.	MAF_INRAE=47.468;MAF_USDA=37.059
NC_035100.1	13475603	.	G	A	.	.	MAF_INRAE=10.526
NC_035100.1	13475765	.	C	T	.	.	MAF_INRAE=36.709;MAF_USDA=10.417
NC_035100.1	13476064	.	C	A	.	.	MAF_USDA=22.727
NC_035100.1	13476217	.	T	A	.	.	MAF_USDA=1.639
NC_035100.1	13476305	.	T	A	.	.	MAF_USDA=1.639
NC_035100.1	13476317	.	G	T	.	.	MAF_INRAE=37.342;MAF_USDA=10.417
NC_035100.1	13476326	.	G	T	.	.	MAF_INRAE=15.789
NC_035100.1	13476403	.	G	A	.	.	MAF_USDA=4.098
NC_035100.1	13476498	.	C	T	.	.	MAF_INRAE=36.709
NC_035100.1	13476586	.	G	A	.	.	MAF_USDA=1.639
NC_035100.1	13476612	.	A	T	.	.	MAF_INRAE=1.667;MAF_USDA=2.353
NC_035100.1	13476668	.	C	T	.	.	MAF_USDA=6.25
NC_035100.1	13476694	.	C	T	.	.	MAF_INRAE=5.833;MAF_USDA=12.048
NC_035100.1	13476804	.	G	T	.	.	MAF_INRAE=1.667;MAF_USDA=25.0
NC_035100.1	13476821	.	A	G	.	.	MAF_USDA=4.098
NC_035100.1	13476823	.	C	T	.	.	MAF_USDA=4.098
NC_035100.1	13476831	.	T	C	.	.	MAF_INRAE=7.5
NC_035100.1	13476928	.	A	T	.	.	MAF_USDA=1.667
NC_035100.1	13476929	.	A	G	.	.	MAF_USDA=2.353
NC_035100.1	13476932	.	C	G	.	.	MAF_USDA=2.353
NC_035100.1	13476976	.	G	A	.	.	MAF_USDA=2.381
NC_035100.1	13477040	.	T	C	.	.	MAF_USDA=12.5
NC_035100.1	13477054	.	G	T	.	.	MAF_USDA=11.446
NC_035100.1	13477074	.	T	C	.	.	MAF_USDA=2.083
NC_035100.1	13477232	.	T	G	.	.	MAF_USDA=37.5
NC_035100.1	13477247	.	A	G	.	.	MAF_USDA=1.667
NC_035100.1	13477259	.	C	T	.	.	MAF_USDA=2.459
NC_035100.1	13477485	.	A	G	.	.	MAF_USDA=5.738
NC_035100.1	13477498	.	A	G	.	.	MAF_USDA=4.918
NC_035100.1	13477499	.	C	T	.	.	MAF_USDA=4.918
NC_035100.1	13477505	.	A	T	.	.	MAF_USDA=8.824
NC_035100.1	13477605	.	T	C	.	.	MAF_USDA=10.588
NC_035100.1	13477638	.	A	G	.	.	MAF_USDA=12.5
NC_035100.1	13477640	.	C	T	.	.	MAF_USDA=33.333
NC_035100.1	13477721	.	C	G	.	.	MAF_INRAE=5.696
NC_035100.1	13477733	.	A	G	.	.	MAF_INRAE=10.0
NC_035100.1	13477740	.	G	A	.	.	MAF_INRAE=10.0
NC_035100.1	13477742	.	T	C	.	.	MAF_INRAE=10.0
NC_035100.1	13477820	.	T	C	.	.	MAF_USDA=13.115
NC_035100.1	13477823	.	C	T	.	.	MAF_USDA=19.672
NC_035100.1	13477826	.	C	T	.	.	MAF_USDA=18.852
NC_035100.1	13477836	.	A	G	.	.	MAF_USDA=25.41
NC_035100.1	13477838	.	T	C	.	.	MAF_USDA=25.41
NC_035100.1	13477842	.	C	T	.	.	MAF_USDA=22.941
NC_035100.1	13477851	.	C	T	.	.	MAF_USDA=18.75
NC_035100.1	13477853	.	T	G	.	.	MAF_USDA=18.75
NC_035100.1	13477862	.	C	T	.	.	MAF_USDA=22.917
NC_035100.1	13477863	.	A	T	.	.	MAF_USDA=22.917
NC_035100.1	13478045	.	C	T	.	.	MAF_USDA=2.459
NC_035100.1	13478078	.	G	A	.	.	MAF_USDA=5.738
NC_035100.1	13478127	.	A	G	.	.	MAF_INRAE=1.667
NC_035100.1	13478129	.	A	G	.	.	MAF_INRAE=9.167
NC_035100.1	13478142	.	A	G	.	.	MAF_INRAE=1.667
NC_035100.1	13478160	.	G	A	.	.	MAF_INRAE=8.228
NC_035100.1	13478174	.	G	A	.	.	MAF_INRAE=2.5
NC_035100.1	13478184	.	G	A	.	.	MAF_USDA=12.5
NC_035100.1	13478186	.	C	T	.	.	MAF_USDA=14.583
NC_035100.1	13478189	.	T	C	.	.	MAF_USDA=10.417
NC_035100.1	13478193	.	G	A	.	.	MAF_USDA=10.417
NC_035100.1	13478201	.	A	T	.	.	MAF_USDA=10.417
NC_035100.1	13478216	.	C	G	.	.	MAF_USDA=10.417
NC_035100.1	13478250	.	A	G	.	.	MAF_USDA=9.016
NC_035100.1	13478339	.	G	A	.	.	MAF_USDA=2.586
NC_035100.1	13478341	.	C	T	.	.	MAF_USDA=1.724
NC_035100.1	13478342	.	A	G	.	.	MAF_USDA=29.167
NC_035100.1	13481407	.	G	A	.	.	MAF_USDA=16.471
NC_035100.1	13481409	.	C	G	.	.	MAF_USDA=22.131
NC_035100.1	13481472	.	G	A	.	.	MAF_USDA=1.639
NC_035100.1	13481547	.	T	C	.	.	MAF_USDA=8.235
NC_035100.1	13481594	.	CTAT	CTAC	.	.	MAF_USDA=4.167
NC_035100.1	13481615	.	T	A	.	.	MAF_INRAE=48.333
NC_035100.1	13481644	.	T	C	.	.	MAF_USDA=20.588
NC_035100.1	13481649	.	C	G	.	.	MAF_USDA=1.639
NC_035100.1	13481729	.	C	G	.	.	MAF_USDA=5.738
NC_035100.1	13481746	.	T	C	.	.	MAF_INRAE=7.5;MAF_USDA=8.235
NC_035100.1	13481760	.	A	C	.	.	MAF_USDA=4.098
NC_035100.1	13481783	.	T	C	.	.	MAF_USDA=4.098
NC_035100.1	13481826	.	T	A	.	.	MAF_USDA=1.639
NC_035100.1	13481853	.	A	C	.	.	MAF_USDA=14.118
NC_035100.1	13481930	.	G	A	.	.	MAF_INRAE=2.632
NC_035100.1	13484492	.	G	A	.	.	MAF_USDA=4.098
NC_035100.1	13484604	.	T	G	.	.	MAF_USDA=1.639
NC_035100.1	13484605	.	C	G	.	.	MAF_USDA=1.639
NC_035100.1	13484607	.	G	C	.	.	MAF_INRAE=8.333
NC_035100.1	13484612	.	T	C	.	.	MAF_USDA=6.25
NC_035100.1	13484702	.	G	T	.	.	MAF_INRAE=45.57;MAF_USDA=46.471
NC_035100.1	13484719	.	A	T	.	.	MAF_INRAE=10.526;MAF_USDA=6.25
NC_035100.1	13484779	.	G	C	.	.	MAF_INRAE=1.667;MAF_USDA=2.083
NC_035100.1	13484790	.	C	A	.	.	MAF_USDA=3.279
NC_035100.1	13484802	.	C	A	.	.	MAF_INRAE=45.57;MAF_USDA=45.882
NC_035100.1	13484847	.	A	C	.	.	MAF_INRAE=45.57;MAF_USDA=46.471
NC_035100.1	13484881	.	C	G	.	.	MAF_INRAE=1.667;MAF_USDA=1.639
NC_035100.1	13484892	.	G	A	.	.	MAF_INRAE=41.139;MAF_USDA=32.941
NC_035100.1	13484906	.	T	A	.	.	MAF_INRAE=45.57;MAF_USDA=48.824
NC_035100.1	13484962	.	C	T	.	.	MAF_USDA=4.098
NC_035100.1	13484972	.	G	A	.	.	MAF_USDA=1.639
NC_035100.1	13484977	.	C	A	.	.	MAF_USDA=1.639
NC_035100.1	13484996	.	A	C	.	.	MAF_INRAE=45.57;MAF_USDA=46.471
NC_035100.1	13485010	.	A	C	.	.	MAF_INRAE=45.57;MAF_USDA=45.882
NC_035100.1	13485035	.	G	T	.	.	MAF_USDA=1.639
NC_035100.1	13485052	.	A	C	.	.	MAF_INRAE=45.57;MAF_USDA=44.706
NC_035100.1	13485063	.	A	C	.	.	MAF_INRAE=1.667;MAF_USDA=2.353
NC_035100.1	13485088	.	C	T	.	.	MAF_INRAE=1.667;MAF_USDA=2.353
NC_035100.1	13485091	.	C	A	.	.	MAF_USDA=4.098
NC_035100.1	13485197	.	C	T	.	.	MAF_USDA=2.459
NC_035100.1	13485266	.	T	G	.	.	MAF_USDA=2.083
NC_035100.1	13485305	.	T	C	.	.	MAF_INRAE=8.333
NC_035100.1	13485363	.	A	G	.	.	MAF_INRAE=43.038
NC_035100.1	13485377	.	A	G	.	.	MAF_INRAE=47.368
NC_035100.1	13485878	.	A	C	.	.	MAF_INRAE=10.526;MAF_USDA=6.471
NC_035100.1	13485883	.	C	A	.	.	MAF_USDA=2.459
NC_035100.1	13485885	.	T	A	.	.	MAF_INRAE=46.203;MAF_USDA=46.429
NC_035100.1	13485969	.	C	T	.	.	MAF_USDA=4.098
NC_035100.1	13486088	.	A	T	.	.	MAF_INRAE=48.101;MAF_USDA=46.471
NC_035100.1	13486250	.	G	A	.	.	MAF_INRAE=1.667;MAF_USDA=2.353
NC_035100.1	13486303	.	TCAGCTCAACG	TCAGCTCAACA	.	.	MAF_USDA=33.333
NC_035100.1	13486313	.	G	A	.	.	MAF_INRAE=46.203;MAF_USDA=47.541
NC_035100.1	13486437	.	A	G	.	.	MAF_INRAE=44.304;MAF_USDA=33.529
NC_035100.1	13486443	.	G	A	.	.	MAF_INRAE=5.833;MAF_USDA=7.059
NC_035100.1	13486596	.	G	A	.	.	MAF_INRAE=1.667;MAF_USDA=2.459
NC_035100.1	13486627	.	G	A	.	.	MAF_INRAE=37.342;MAF_USDA=4.118
NC_035100.1	13486647	.	A	T	.	.	MAF_USDA=6.25
NC_035100.1	13486653	.	G	T	.	.	MAF_USDA=6.25
NC_035100.1	13486667	.	C	G	.	.	MAF_INRAE=46.835;MAF_USDA=35.882
NC_035100.1	13486677	.	C	T	.	.	MAF_INRAE=48.101;MAF_USDA=45.294
NC_035100.1	13486678	.	G	A	.	.	MAF_USDA=6.557
NC_035100.1	13486683	.	T	C	.	.	MAF_USDA=3.279
NC_035100.1	13486689	.	G	A	.	.	MAF_USDA=3.279
NC_035100.1	13486747	.	G	A	.	.	MAF_USDA=1.639
NC_035100.1	13486790	.	G	T	.	.	MAF_INRAE=1.667;MAF_USDA=10.714
NC_035100.1	13486798	.	G	A	.	.	MAF_INRAE=47.468;MAF_USDA=45.833
NC_035100.1	13486802	.	G	T	.	.	MAF_INRAE=5.833;MAF_USDA=10.119
NC_035100.1	13486805	.	T	C	.	.	MAF_INRAE=10.526;MAF_USDA=7.143
NC_035100.1	13486872	.	T	A	.	.	MAF_INRAE=47.468;MAF_USDA=45.294
NC_035100.1	13486949	.	C	T	.	.	MAF_INRAE=48.101;MAF_USDA=45.882
NC_035100.1	13486976	.	A	T	.	.	MAF_USDA=4.098
NC_035100.1	13486996	.	A	T	.	.	MAF_USDA=1.639
NC_035100.1	13487019	.	G	T	.	.	MAF_INRAE=10.526;MAF_USDA=7.647
NC_035100.1	13487022	.	G	A	.	.	MAF_INRAE=46.835;MAF_USDA=46.471
NC_035100.1	13487080	.	G	A	.	.	MAF_INRAE=46.835;MAF_USDA=48.214
NC_035100.1	13487100	.	C	G	.	.	MAF_INRAE=46.835;MAF_USDA=47.619
NC_035100.1	13487110	.	G	A	.	.	MAF_INRAE=47.468;MAF_USDA=41.071
NC_035100.1	13487125	.	G	A	.	.	MAF_USDA=1.667
NC_035100.1	13487128	.	C	A	.	.	MAF_INRAE=36.709;MAF_USDA=4.167
NC_035100.1	13487269	.	A	C	.	.	MAF_INRAE=43.038;MAF_USDA=32.941
NC_035100.1	13487466	.	T	C	.	.	MAF_INRAE=15.789
NC_035100.1	13487506	.	C	A	.	.	MAF_INRAE=46.203;MAF_USDA=45.882
NC_035100.1	13487528	.	T	C	.	.	MAF_INRAE=46.203;MAF_USDA=45.294
NC_035100.1	13487558	.	G	A	.	.	MAF_USDA=1.667
NC_035100.1	13487562	.	A	G	.	.	MAF_INRAE=46.203;MAF_USDA=45.833
NC_035100.1	13487611	.	G	T	.	.	MAF_INRAE=24.684;MAF_USDA=5.952
NC_035100.1	13487648	.	T	C	.	.	MAF_INRAE=44.937;MAF_USDA=45.294
NC_035100.1	13487650	.	G	T	.	.	MAF_USDA=2.941
NC_035100.1	13487664	.	C	G	.	.	MAF_INRAE=42.405;MAF_USDA=32.353
NC_035100.1	13487752	.	A	C	.	.	MAF_INRAE=1.667;MAF_USDA=2.083
NC_035100.1	13487798	.	C	T	.	.	MAF_INRAE=24.684;MAF_USDA=16.667
NC_035100.1	13487813	.	G	A	.	.	MAF_USDA=2.174
NC_035100.1	13487818	.	A	G	.	.	MAF_INRAE=1.667;MAF_USDA=10.417
NC_035100.1	13487820	.	T	A	.	.	MAF_USDA=20.833
NC_035100.1	13488178	.	C	T	.	.	MAF_INRAE=1.667;MAF_USDA=10.417
NC_035100.1	13489311	.	G	A	.	.	MAF_INRAE=4.167;MAF_USDA=20.0
NC_035100.1	13489523	.	A	G	.	.	MAF_USDA=3.279
NC_035100.1	13489524	.	C	T	.	.	MAF_USDA=3.279
NC_035100.1	13489576	.	G	T	.	.	MAF_INRAE=5.833;MAF_USDA=7.647
NC_035100.1	13489612	.	T	C	.	.	MAF_USDA=9.016
NC_035100.1	13489710	.	A	T	.	.	MAF_USDA=1.639
NC_035100.1	13489717	.	T	G	.	.	MAF_INRAE=26.316;MAF_USDA=24.118
NC_035100.1	13489738	.	G	T	.	.	MAF_USDA=1.639
NC_035100.1	13489741	.	T	G	.	.	MAF_INRAE=15.789;MAF_USDA=15.294
NC_035100.1	13489772	.	C	T	.	.	MAF_USDA=4.918
NC_035100.1	13489785	.	T	G	.	.	MAF_USDA=6.557
NC_035100.1	13489790	.	A	T	.	.	MAF_INRAE=10.526;MAF_USDA=11.765
NC_035100.1	13489798	.	T	G	.	.	MAF_INRAE=10.526;MAF_USDA=11.765
NC_035100.1	13489818	.	T	A	.	.	MAF_INRAE=26.316;MAF_USDA=21.765
NC_035100.1	13489830	.	C	T	.	.	MAF_INRAE=15.789;MAF_USDA=3.279
NC_035100.1	13489877	.	T	C	.	.	MAF_USDA=8.824
NC_035100.1	13489889	.	T	C	.	.	MAF_INRAE=10.526;MAF_USDA=7.738
NC_035100.1	13489936	.	A	T	.	.	MAF_USDA=4.167
NC_035100.1	13490007	.	T	C	.	.	MAF_USDA=4.918
NC_035100.1	13490056	.	A	G	.	.	MAF_INRAE=1.667
NC_035100.1	13490088	.	G	A	.	.	MAF_USDA=1.639
NC_035100.1	13490187	.	C	T	.	.	MAF_USDA=3.279
NC_035100.1	13490221	.	T	G	.	.	MAF_INRAE=15.789;MAF_USDA=8.824
NC_035100.1	13490238	.	T	A	.	.	MAF_INRAE=11.392;MAF_USDA=32.941
NC_035100.1	13490322	.	A	C	.	.	MAF_INRAE=12.658;MAF_USDA=31.176
NC_035100.1	13490421	.	G	A	.	.	MAF_USDA=2.459
NC_035100.1	13490456	.	A	G	.	.	MAF_INRAE=25.316;MAF_USDA=34.118
NC_035100.1	13490486	.	A	T	.	.	MAF_INRAE=2.5
NC_035100.1	13490498	.	A	G	.	.	MAF_USDA=1.639
NC_035100.1	13490531	.	C	T	.	.	MAF_INRAE=2.5
NC_035100.1	13490555	.	G	T	.	.	MAF_INRAE=12.025;MAF_USDA=44.118
NC_035100.1	13490570	.	C	T	.	.	MAF_USDA=2.459
NC_035100.1	13490615	.	A	C	.	.	MAF_USDA=1.639
NC_035100.1	13490716	.	A	T	.	.	MAF_INRAE=36.709;MAF_USDA=10.417
NC_035100.1	13490768	.	C	T	.	.	MAF_USDA=2.083
NC_035100.1	13490772	.	C	T	.	.	MAF_INRAE=12.025;MAF_USDA=27.083
NC_035100.1	13490873	.	C	T	.	.	MAF_USDA=9.412
NC_035100.1	13490879	.	T	C	.	.	MAF_USDA=10.0
NC_035100.1	13490882	.	C	G	.	.	MAF_INRAE=10.833;MAF_USDA=30.588
NC_035100.1	13490993	.	C	G	.	.	MAF_INRAE=10.526;MAF_USDA=10.588
NC_035100.1	13491026	.	G	T	.	.	MAF_USDA=1.667
NC_035100.1	13491312	.	G	A	.	.	MAF_USDA=6.557
NC_035100.1	13491328	.	T	G	.	.	MAF_USDA=3.279
NC_035100.1	13491469	.	G	A	.	.	MAF_USDA=1.639
NC_035100.1	13491560	.	C	T	.	.	MAF_INRAE=18.987;MAF_USDA=38.824
NC_035100.1	13491576	.	A	G	.	.	MAF_USDA=4.098
NC_035100.1	13491630	.	C	T	.	.	MAF_USDA=4.098
NC_035100.1	13491755	.	T	C	.	.	MAF_USDA=1.765
NC_035100.1	13492083	.	C	G	.	.	MAF_INRAE=5.0;MAF_USDA=12.5
NC_035100.1	13492149	.	C	G	.	.	MAF_USDA=1.639
NC_035100.1	13492173	.	G	A	.	.	MAF_USDA=1.639
NC_035100.1	13492246	.	T	G	.	.	MAF_USDA=4.118
NC_035100.1	13492399	.	C	T	.	.	MAF_USDA=1.639
NC_035100.1	13492461	.	T	C	.	.	MAF_INRAE=9.167;MAF_USDA=25.294
NC_035100.1	13492541	.	C	A	.	.	MAF_USDA=1.639
NC_035100.1	13492713	.	A	G	.	.	MAF_INRAE=2.5;MAF_USDA=3.279
NC_035100.1	13493108	.	G	C	.	.	MAF_USDA=6.25
NC_035100.1	13493205	.	T	C	.	.	MAF_USDA=37.5
NC_035100.1	13493206	.	C	T	.	.	MAF_USDA=35.417
NC_035100.1	13493210	.	T	C	.	.	MAF_USDA=47.917
NC_035100.1	13495457	.	C	T	.	.	MAF_USDA=24.699
NC_035100.1	13495472	.	T	A	.	.	MAF_USDA=1.639
NC_035100.1	13495485	.	G	A	.	.	MAF_INRAE=2.5;MAF_USDA=1.639
NC_035100.1	13495755	.	T	A	.	.	MAF_INRAE=1.667
NC_035100.1	13495846	.	T	A	.	.	MAF_INRAE=12.658;MAF_USDA=48.824
NC_035100.1	13495955	.	C	T	.	.	MAF_INRAE=8.861;MAF_USDA=8.333
NC_035100.1	13496299	.	C	T	.	.	MAF_INRAE=6.667;MAF_USDA=16.667
NC_035100.1	13496300	.	G	A	.	.	MAF_INRAE=12.5
NC_035100.1	13497017	.	G	T	.	.	MAF_USDA=35.417
NC_035100.1	13497052	.	C	T	.	.	MAF_INRAE=1.667;MAF_USDA=2.459
NC_035100.1	13497169	.	C	T	.	.	MAF_INRAE=2.5;MAF_USDA=2.459
NC_035100.1	13497262	.	T	G	.	.	MAF_INRAE=10.759;MAF_USDA=34.118
NC_035100.1	13497413	.	C	T	.	.	MAF_INRAE=7.5;MAF_USDA=9.412
NC_035100.1	13497476	.	G	A	.	.	MAF_INRAE=1.667;MAF_USDA=8.333
NC_035100.1	13497497	.	T	G	.	.	MAF_USDA=1.639
NC_035100.1	13497534	.	G	A	.	.	MAF_USDA=9.412
NC_035100.1	13497544	.	G	A	.	.	MAF_USDA=4.918
NC_035100.1	13497551	.	C	T	.	.	MAF_USDA=4.918
NC_035100.1	13497598	.	G	C	.	.	MAF_USDA=2.459
NC_035100.1	13497599	.	T	A	.	.	MAF_USDA=1.639
NC_035100.1	13497803	.	G	T	.	.	MAF_USDA=2.459
NC_035100.1	13497902	.	C	G	.	.	MAF_INRAE=39.167;MAF_USDA=10.417
NC_035100.1	13497939	.	T	G	.	.	MAF_INRAE=13.333;MAF_USDA=45.833
NC_035100.1	13497957	.	A	C	.	.	MAF_INRAE=5.833;MAF_USDA=12.5
NC_035100.1	13497981	.	G	C	.	.	MAF_INRAE=11.667;MAF_USDA=20.833
NC_035100.1	13498051	.	C	A	.	.	MAF_INRAE=6.667
NC_035100.1	13498082	.	G	T	.	.	MAF_USDA=15.574
NC_035100.1	13498086	.	T	C	.	.	MAF_INRAE=2.5;MAF_USDA=3.279
NC_035100.1	13498234	.	G	A	.	.	MAF_USDA=3.279
NC_035100.1	13498253	.	C	G	.	.	MAF_USDA=1.639
NC_035100.1	13498272	.	A	T	.	.	MAF_USDA=10.0
NC_035100.1	13498512	.	C	T	.	.	MAF_USDA=1.176
NC_035100.1	13498522	.	C	T	.	.	MAF_USDA=3.279
NC_035100.1	13498523	.	A	G	.	.	MAF_USDA=10.0
NC_035100.1	13498600	.	G	A	.	.	MAF_USDA=2.459
NC_035100.1	13498634	.	A	C	.	.	MAF_USDA=2.353
NC_035100.1	13498637	.	T	G	.	.	MAF_INRAE=37.342;MAF_USDA=8.235
NC_035100.1	13498643	.	C	A	.	.	MAF_USDA=4.098
NC_035100.1	13498656	.	G	A	.	.	MAF_INRAE=2.5
NC_035100.1	13498828	.	T	G	.	.	MAF_INRAE=45.57;MAF_USDA=36.471
NC_035100.1	13498888	.	C	T	.	.	MAF_INRAE=36.709;MAF_USDA=3.529
NC_035100.1	13498904	.	C	T	.	.	MAF_USDA=11.475
NC_035100.1	13498912	.	A	G	.	.	MAF_INRAE=1.667;MAF_USDA=12.353
NC_035100.1	13498922	.	G	T	.	.	MAF_INRAE=5.833;MAF_USDA=7.059
NC_035100.1	13498925	.	T	C	.	.	MAF_USDA=1.667
NC_035100.1	13498963	.	G	T	.	.	MAF_USDA=18.333
NC_035100.1	13498967	.	G	A	.	.	MAF_INRAE=7.5;MAF_USDA=11.31
NC_035100.1	13499056	.	G	A	.	.	MAF_INRAE=5.833;MAF_USDA=7.647
NC_035100.1	13499110	.	C	T	.	.	MAF_USDA=4.918
NC_035100.1	13499119	.	G	A	.	.	MAF_INRAE=15.789
NC_035100.1	13499132	.	C	T	.	.	MAF_INRAE=37.342;MAF_USDA=10.417
NC_035100.1	13499164	.	G	A	.	.	MAF_USDA=2.459
NC_035100.1	13499218	.	G	T	.	.	MAF_INRAE=47.368;MAF_USDA=21.176
NC_035100.1	13499331	.	T	C	.	.	MAF_INRAE=15.789
NC_035100.1	13499435	.	A	C	.	.	MAF_INRAE=15.789
NC_035100.1	13499537	.	C	T	.	.	MAF_USDA=3.333
NC_035100.1	13499543	.	G	T	.	.	MAF_USDA=4.167
NC_035100.1	13499564	.	G	C	.	.	MAF_USDA=1.639
NC_035100.1	13499656	.	C	A	.	.	MAF_USDA=4.918
NC_035100.1	13499667	.	C	A	.	.	MAF_USDA=3.279
NC_035100.1	13499679	.	A	C	.	.	MAF_INRAE=3.797;MAF_USDA=15.476
NC_035100.1	13499681	.	T	A	.	.	MAF_INRAE=1.667;MAF_USDA=3.279
NC_035100.1	13499739	.	G	A	.	.	MAF_USDA=5.882
NC_035100.1	13499866	.	G	A	.	.	MAF_INRAE=23.418;MAF_USDA=6.471
NC_035100.1	13499906	.	T	A	.	.	MAF_INRAE=1.667;MAF_USDA=5.882
NC_035100.1	13499920	.	C	T	.	.	MAF_USDA=1.639
NC_035100.1	13499947	.	C	T	.	.	MAF_USDA=1.176
NC_035100.1	13500018	.	C	G	.	.	MAF_USDA=1.639
NC_035100.1	13500168	.	G	A	.	.	MAF_INRAE=41.139;MAF_USDA=37.059
NC_035100.1	13500184	.	A	G	.	.	MAF_INRAE=4.43;MAF_USDA=23.529
NC_035100.1	13500205	.	A	C	.	.	MAF_USDA=8.824
NC_035100.1	13500250	.	G	C	.	.	MAF_USDA=3.279
NC_035100.1	13500344	.	C	T	.	.	MAF_INRAE=48.101;MAF_USDA=37.647
NC_035100.1	13500398	.	A	C	.	.	MAF_INRAE=43.038;MAF_USDA=45.294
NC_035100.1	13500418	.	C	A	.	.	MAF_USDA=2.459
NC_035100.1	13500566	.	G	A	.	.	MAF_USDA=6.25
NC_035100.1	13500590	.	C	G	.	.	MAF_INRAE=25.0
NC_035100.1	13500594	.	G	T	.	.	MAF_INRAE=25.0
NC_035100.1	13500603	.	T	A	.	.	MAF_INRAE=30.0
NC_035100.1	13500605	.	T	C	.	.	MAF_INRAE=30.0
NC_035100.1	13500606	.	G	A	.	.	MAF_USDA=3.279
NC_035100.1	13500608	.	C	T	.	.	MAF_INRAE=29.167
NC_035100.1	13500643	.	C	A	.	.	MAF_INRAE=40.0
NC_035100.1	13500682	.	C	A	.	.	MAF_INRAE=46.667
NC_035100.1	13500689	.	G	A	.	.	MAF_INRAE=46.667
NC_035100.1	13500692	.	C	A	.	.	MAF_INRAE=46.667
NC_035100.1	13500695	.	G	T	.	.	MAF_INRAE=46.667
NC_035100.1	13500697	.	G	A	.	.	MAF_INRAE=46.667
NC_035100.1	13500702	.	C	A	.	.	MAF_INRAE=46.667
NC_035100.1	13500710	.	C	A	.	.	MAF_INRAE=45.833
NC_035100.1	13500731	.	G	A	.	.	MAF_INRAE=5.0
NC_035100.1	13500733	.	A	C	.	.	MAF_INRAE=41.667
NC_035100.1	13500759	.	T	A	.	.	MAF_INRAE=36.667
NC_035100.1	13500780	.	A	G	.	.	MAF_INRAE=34.167
NC_035100.1	13500783	.	T	C	.	.	MAF_INRAE=33.333
NC_035100.1	13500823	.	C	A	.	.	MAF_USDA=3.279
NC_035100.1	13500827	.	C	A	.	.	MAF_USDA=1.639
NC_035100.1	13500871	.	A	G	.	.	MAF_USDA=10.417
NC_035100.1	13500940	.	C	A	.	.	MAF_INRAE=4.167
NC_035100.1	13500971	.	C	T	.	.	MAF_USDA=6.557
NC_035100.1	13501025	.	C	T	.	.	MAF_USDA=3.279
NC_035100.1	13501266	.	C	G	.	.	MAF_INRAE=1.667
NC_035100.1	13501277	.	A	C	.	.	MAF_INRAE=1.667
NC_035100.1	13501346	.	G	T	.	.	MAF_INRAE=33.544;MAF_USDA=10.417
NC_035100.1	13501392	.	C	T	.	.	MAF_INRAE=1.667;MAF_USDA=10.588
NC_035100.1	13501411	.	A	G	.	.	MAF_INRAE=35.443;MAF_USDA=3.529
NC_035100.1	13501433	.	T	C	.	.	MAF_INRAE=36.076
NC_035100.1	13501477	.	G	A	.	.	MAF_INRAE=31.579;MAF_USDA=10.417
NC_035100.1	13503674	.	G	A	.	.	MAF_INRAE=11.667;MAF_USDA=7.647
NC_035100.1	13503784	.	C	T	.	.	MAF_INRAE=10.526;MAF_USDA=7.059
NC_035100.1	13503866	.	C	T	.	.	MAF_INRAE=48.734;MAF_USDA=40.0
NC_035100.1	13503882	.	A	C	.	.	MAF_USDA=1.639
NC_035100.1	13504102	.	C	T	.	.	MAF_INRAE=1.667;MAF_USDA=10.588
NC_035100.1	13504157	.	T	G	.	.	MAF_INRAE=36.709;MAF_USDA=8.333
NC_035100.1	13504179	.	C	T	.	.	MAF_USDA=8.197
NC_035100.1	13504202	.	G	A	.	.	MAF_USDA=4.167
NC_035100.1	13504395	.	A	G	.	.	MAF_USDA=8.824
NC_035100.1	13504423	.	G	C	.	.	MAF_INRAE=2.5
NC_035100.1	13504458	.	C	T	.	.	MAF_USDA=4.918
NC_035100.1	13505489	.	T	C	.	.	MAF_INRAE=42.105
NC_035100.1	13505639	.	G	T	.	.	MAF_USDA=2.083
NC_035100.1	13505652	.	A	G	.	.	MAF_USDA=4.167
NC_035100.1	13505726	.	C	T	.	.	MAF_INRAE=2.5
NC_035100.1	13505727	.	G	A	.	.	MAF_USDA=1.639
NC_035100.1	13505928	.	C	T	.	.	MAF_USDA=2.941
NC_035100.1	13505952	.	C	T	.	.	MAF_USDA=5.0
NC_035100.1	13506025	.	T	G	.	.	MAF_INRAE=23.333;MAF_USDA=44.048
NC_035100.1	13506086	.	G	C	.	.	MAF_USDA=4.918
NC_035100.1	13506092	.	C	A	.	.	MAF_INRAE=37.342;MAF_USDA=10.417
NC_035100.1	13506127	.	A	C	.	.	MAF_USDA=1.639
NC_035100.1	13506190	.	C	G	.	.	MAF_USDA=8.333
NC_035100.1	13506202	.	A	C	.	.	MAF_USDA=16.667
NC_035100.1	13506380	.	G	A	.	.	MAF_USDA=6.25
NC_035100.1	13507281	.	GT	GC	.	.	MAF_USDA=4.167
NC_035100.1	13507398	.	A	T	.	.	MAF_USDA=3.279
NC_035100.1	13507474	.	A	C	.	.	MAF_INRAE=37.342;MAF_USDA=10.588
NC_035100.1	13507507	.	T	G	.	.	MAF_USDA=4.706
NC_035100.1	13507701	.	C	G	.	.	MAF_USDA=20.482
NC_035100.1	13507810	.	A	G	.	.	MAF_INRAE=37.342;MAF_USDA=10.843
NC_035100.1	13507863	.	A	T	.	.	MAF_USDA=6.557
NC_035100.1	13507865	.	C	T	.	.	MAF_INRAE=6.667;MAF_USDA=11.765
NC_035100.1	13508114	.	T	C	.	.	MAF_USDA=1.639
NC_035100.1	13508210	.	T	G	.	.	MAF_USDA=18.824
NC_035100.1	13508283	.	C	A	.	.	MAF_INRAE=37.342
NC_035100.1	13508429	.	T	G	.	.	MAF_INRAE=6.667;MAF_USDA=9.412
NC_035100.1	13508532	.	T	C	.	.	MAF_INRAE=10.526;MAF_USDA=6.25
NC_035100.1	13508710	.	T	G	.	.	MAF_INRAE=15.789;MAF_USDA=5.294
NC_035100.1	13508840	.	A	T	.	.	MAF_INRAE=15.789;MAF_USDA=6.557
NC_035100.1	13508921	.	A	G	.	.	MAF_USDA=3.279
NC_035100.1	13508947	.	G	T	.	.	MAF_INRAE=15.789;MAF_USDA=1.639
NC_035100.1	13508954	.	T	A	.	.	MAF_INRAE=8.333;MAF_USDA=4.098
NC_035100.1	13508959	.	G	A	.	.	MAF_INRAE=39.873;MAF_USDA=33.529
NC_035100.1	13508969	.	G	A	.	.	MAF_USDA=2.459
NC_035100.1	13509011	.	G	T	.	.	MAF_INRAE=15.789
NC_035100.1	13509047	.	G	A	.	.	MAF_INRAE=43.671
NC_035100.1	13509129	.	G	A	.	.	MAF_INRAE=15.789
NC_035100.1	13509165	.	G	A	.	.	MAF_USDA=2.083
NC_035100.1	13509186	.	C	T	.	.	MAF_INRAE=7.5;MAF_USDA=4.098
NC_035100.1	13509333	.	C	A	.	.	MAF_USDA=5.738
NC_035100.1	13509389	.	A	C	.	.	MAF_INRAE=35.443;MAF_USDA=15.882
NC_035100.1	13509436	.	G	A	.	.	MAF_INRAE=15.789
NC_035100.1	13509542	.	C	T	.	.	MAF_USDA=1.667
NC_035100.1	13509637	.	C	T	.	.	MAF_INRAE=7.5;MAF_USDA=7.059
NC_035100.1	13509698	.	G	T	.	.	MAF_INRAE=1.667;MAF_USDA=9.016
NC_035100.1	13509755	.	A	C	.	.	MAF_USDA=9.016
NC_035100.1	13511443	.	G	A	.	.	MAF_USDA=6.25
NC_035100.1	13511445	.	A	G	.	.	MAF_INRAE=37.342;MAF_USDA=47.917
NC_035100.1	13511490	.	G	A	.	.	MAF_INRAE=7.5;MAF_USDA=7.927
NC_035100.1	13511502	.	G	T	.	.	MAF_INRAE=6.667;MAF_USDA=12.195
NC_035100.1	13511512	.	G	T	.	.	MAF_INRAE=39.873;MAF_USDA=34.146
NC_035100.1	13511525	.	G	T	.	.	MAF_USDA=6.897
NC_035100.1	13511557	.	C	T	.	.	MAF_INRAE=1.667;MAF_USDA=6.098
NC_035100.1	13511581	.	T	C	.	.	MAF_USDA=2.586
NC_035100.1	13511676	.	A	G	.	.	MAF_INRAE=40.506;MAF_USDA=45.833
NC_035100.1	13511679	.	T	C	.	.	MAF_INRAE=6.667;MAF_USDA=10.417
NC_035100.1	13511716	.	C	T	.	.	MAF_INRAE=36.709;MAF_USDA=10.417
NC_035100.1	13511741	.	G	A	.	.	MAF_INRAE=15.789
NC_035100.1	13512048	.	G	A	.	.	MAF_INRAE=7.5;MAF_USDA=9.756
NC_035100.1	13512061	.	G	C	.	.	MAF_INRAE=10.526;MAF_USDA=7.317
NC_035100.1	13512062	.	C	A	.	.	MAF_USDA=7.317
NC_035100.1	13512126	.	C	T	.	.	MAF_INRAE=4.167;MAF_USDA=18.902
NC_035100.1	13512127	.	G	A	.	.	MAF_INRAE=8.333;MAF_USDA=15.244
NC_035100.1	13512181	.	C	T	.	.	MAF_USDA=3.659
NC_035100.1	13512212	.	A	G	.	.	MAF_USDA=7.759
NC_035100.1	13512242	.	T	C	.	.	MAF_USDA=6.78
NC_035100.1	13512279	.	A	T	.	.	MAF_INRAE=46.835;MAF_USDA=27.108
NC_035100.1	13512291	.	A	G	.	.	MAF_INRAE=8.861;MAF_USDA=3.012
NC_035100.1	13512319	.	A	G	.	.	MAF_USDA=6.78
NC_035100.1	13512325	.	G	C	.	.	MAF_INRAE=42.405;MAF_USDA=14.881
NC_035100.1	13512328	.	A	C	.	.	MAF_USDA=6.667
NC_035100.1	13512331	.	G	C	.	.	MAF_USDA=1.667
NC_035100.1	13512332	.	T	G	.	.	MAF_USDA=9.167
NC_035100.1	13512344	.	A	G	.	.	MAF_USDA=7.5
NC_035100.1	13512346	.	A	G	.	.	MAF_USDA=4.167
NC_035100.1	13512353	.	T	A	.	.	MAF_USDA=1.667
NC_035100.1	13512362	.	A	C	.	.	MAF_USDA=1.667
NC_035100.1	13512368	.	A	G	.	.	MAF_USDA=5.833
NC_035100.1	13512461	.	T	A	.	.	MAF_INRAE=7.5;MAF_USDA=8.929
NC_035100.1	13512495	.	A	T	.	.	MAF_INRAE=10.526;MAF_USDA=12.048
NC_035100.1	13512540	.	G	A	.	.	MAF_USDA=2.542
NC_035100.1	13512571	.	C	T	.	.	MAF_INRAE=6.667;MAF_USDA=12.048
NC_035100.1	13512597	.	T	C	.	.	MAF_INRAE=15.789;MAF_USDA=4.167
NC_035100.1	13512636	.	C	T	.	.	MAF_USDA=4.217
NC_035100.1	13512656	.	T	C	.	.	MAF_INRAE=46.835;MAF_USDA=35.976
NC_035100.1	13512733	.	G	A	.	.	MAF_INRAE=10.526;MAF_USDA=12.048
NC_035100.1	13512757	.	A	G	.	.	MAF_INRAE=1.667;MAF_USDA=6.024
NC_035100.1	13512815	.	G	A	.	.	MAF_INRAE=44.937;MAF_USDA=26.506
NC_035100.1	13512832	.	A	G	.	.	MAF_USDA=2.41
NC_035100.1	13512849	.	T	C	.	.	MAF_USDA=5.932
NC_035100.1	13512860	.	T	A	.	.	MAF_USDA=1.205
NC_035100.1	13512870	.	C	T	.	.	MAF_INRAE=12.5;MAF_USDA=6.25
NC_035100.1	13512874	.	T	A	.	.	MAF_INRAE=8.333
NC_035100.1	13512912	.	T	A	.	.	MAF_INRAE=7.5;MAF_USDA=13.253
NC_035100.1	13512954	.	C	G	.	.	MAF_INRAE=10.526;MAF_USDA=6.627
NC_035100.1	13512999	.	T	C	.	.	MAF_INRAE=15.789;MAF_USDA=6.024
NC_035100.1	13513064	.	A	T	.	.	MAF_INRAE=1.667;MAF_USDA=2.459
NC_035100.1	13513070	.	C	T	.	.	MAF_INRAE=41.772;MAF_USDA=15.882
NC_035100.1	13513081	.	C	A	.	.	MAF_INRAE=31.579;MAF_USDA=14.706
NC_035100.1	13513105	.	G	T	.	.	MAF_INRAE=10.526;MAF_USDA=6.25
NC_035100.1	13513110	.	A	T	.	.	MAF_USDA=4.098
NC_035100.1	13513118	.	A	G	.	.	MAF_USDA=4.167
NC_035100.1	13513125	.	A	T	.	.	MAF_USDA=6.25
NC_035100.1	13513144	.	G	A	.	.	MAF_INRAE=15.789;MAF_USDA=4.167
NC_035100.1	13513213	.	G	T	.	.	MAF_USDA=47.917
NC_035100.1	13513443	.	T	C	.	.	MAF_USDA=2.353
NC_035100.1	13513452	.	G	T	.	.	MAF_INRAE=15.789;MAF_USDA=7.059
NC_035100.1	13513500	.	C	G	.	.	MAF_USDA=2.459
NC_035100.1	13513538	.	G	A	.	.	MAF_USDA=5.738
NC_035100.1	13514312	.	T	C	.	.	MAF_USDA=2.5
NC_035100.1	13514319	.	A	C	.	.	MAF_INRAE=15.789;MAF_USDA=7.738
NC_035100.1	13514407	.	G	T	.	.	MAF_INRAE=44.937;MAF_USDA=27.647
NC_035100.1	13514489	.	T	G	.	.	MAF_INRAE=8.333;MAF_USDA=4.098
NC_035100.1	13514510	.	C	A	.	.	MAF_INRAE=15.789;MAF_USDA=10.0
NC_035100.1	13514543	.	C	A	.	.	MAF_USDA=6.557
NC_035100.1	13514548	.	C	A	.	.	MAF_USDA=3.279
NC_035100.1	13514666	.	G	T	.	.	MAF_USDA=5.738
NC_035100.1	13514739	.	C	A	.	.	MAF_INRAE=15.789;MAF_USDA=9.412
NC_035100.1	13514752	.	T	C	.	.	MAF_INRAE=36.709;MAF_USDA=10.417
NC_035100.1	13514757	.	C	A	.	.	MAF_INRAE=8.861;MAF_USDA=2.941
NC_035100.1	13514760	.	C	A	.	.	MAF_INRAE=15.789;MAF_USDA=9.412
NC_035100.1	13514882	.	A	T	.	.	MAF_INRAE=15.789;MAF_USDA=10.0
NC_035100.1	13514998	.	G	T	.	.	MAF_INRAE=37.342;MAF_USDA=10.417
NC_035100.1	13515018	.	G	C	.	.	MAF_INRAE=37.975;MAF_USDA=20.588
NC_035100.1	13515073	.	T	G	.	.	MAF_INRAE=15.789;MAF_USDA=9.412
NC_035100.1	13515091	.	C	T	.	.	MAF_INRAE=10.526;MAF_USDA=6.25
NC_035100.1	13515104	.	A	T	.	.	MAF_INRAE=40.506;MAF_USDA=27.059
NC_035100.1	13515114	.	T	G	.	.	MAF_USDA=2.459
NC_035100.1	13515144	.	G	C	.	.	MAF_INRAE=11.667;MAF_USDA=35.294
NC_035100.1	13515204	.	C	G	.	.	MAF_USDA=4.918
NC_035100.1	13515255	.	C	T	.	.	MAF_INRAE=10.526;MAF_USDA=10.0
NC_035100.1	13515320	.	A	G	.	.	MAF_INRAE=5.696;MAF_USDA=34.706
NC_035100.1	13515370	.	A	T	.	.	MAF_INRAE=46.835;MAF_USDA=30.0
NC_035100.1	13515381	.	G	A	.	.	MAF_USDA=1.639
NC_035100.1	13515383	.	CTTTTTTA	CTTTTTTT	.	.	MAF_USDA=35.417
NC_035100.1	13515390	.	A	T	.	.	MAF_INRAE=10.526
NC_035100.1	13515391	.	A	T	.	.	MAF_USDA=47.917
NC_035100.1	13515403	.	A	G	.	.	MAF_INRAE=40.506;MAF_USDA=25.882
NC_035100.1	13515439	.	T	G	.	.	MAF_USDA=6.557
NC_035100.1	13515455	.	G	C	.	.	MAF_INRAE=8.333;MAF_USDA=4.098
NC_035100.1	13515460	.	T	G	.	.	MAF_INRAE=8.333;MAF_USDA=4.098
NC_035100.1	13515480	.	A	G	.	.	MAF_INRAE=1.667
NC_035100.1	13515557	.	G	A	.	.	MAF_USDA=1.639
NC_035100.1	13515661	.	C	A	.	.	MAF_INRAE=15.789
NC_035100.1	13515853	.	G	A	.	.	MAF_INRAE=7.5;MAF_USDA=9.016
NC_035100.1	13515976	.	G	A	.	.	MAF_USDA=1.639
NC_035100.1	13516199	.	G	T	.	.	MAF_USDA=4.167
NC_035100.1	13516243	.	A	C	.	.	MAF_INRAE=8.333
NC_035100.1	13516282	.	T	C	.	.	MAF_USDA=5.294
NC_035100.1	13516348	.	G	T	.	.	MAF_USDA=9.836
NC_035100.1	13516376	.	A	C	.	.	MAF_INRAE=15.789
NC_035100.1	13516402	.	A	C	.	.	MAF_USDA=20.833
NC_035100.1	13516584	.	A	T	.	.	MAF_USDA=7.377
NC_035100.1	13516639	.	C	T	.	.	MAF_USDA=4.918
NC_035100.1	13516655	.	G	A	.	.	MAF_INRAE=10.526;MAF_USDA=2.353
NC_035100.1	13516665	.	C	T	.	.	MAF_INRAE=26.316;MAF_USDA=41.765
NC_035100.1	13516691	.	T	G	.	.	MAF_INRAE=47.368;MAF_USDA=33.529
NC_035100.1	13516847	.	A	C	.	.	MAF_USDA=1.639
NC_035100.1	13516888	.	C	T	.	.	MAF_INRAE=15.789
NC_035100.1	13517054	.	G	T	.	.	MAF_INRAE=10.526;MAF_USDA=6.25
NC_035100.1	13517064	.	G	A	.	.	MAF_USDA=5.932
NC_035100.1	13517132	.	A	C	.	.	MAF_USDA=4.819
NC_035100.1	13517170	.	G	C	.	.	MAF_USDA=5.833
NC_035100.1	13517496	.	G	A	.	.	MAF_USDA=18.75
NC_035100.1	13517521	.	A	G	.	.	MAF_USDA=10.417
NC_035100.1	13517554	.	G	A	.	.	MAF_USDA=35.417
NC_035100.1	13517633	.	G	T	.	.	MAF_USDA=7.377
NC_035100.1	13517664	.	A	G	.	.	MAF_USDA=6.471
NC_035100.1	13517684	.	G	C	.	.	MAF_USDA=10.417
NC_035100.1	13517695	.	G	T	.	.	MAF_INRAE=32.911
NC_035100.1	13517697	.	A	C	.	.	MAF_INRAE=7.5;MAF_USDA=11.765
NC_035100.1	13517719	.	G	A	.	.	MAF_INRAE=15.789
NC_035100.1	13517786	.	G	C	.	.	MAF_INRAE=39.873;MAF_USDA=49.412
NC_035100.1	13517953	.	C	G	.	.	MAF_USDA=4.118
NC_035100.1	13518057	.	T	C	.	.	MAF_USDA=1.176
NC_035100.1	13518090	.	G	A	.	.	MAF_USDA=1.639
NC_035100.1	13518124	.	G	A	.	.	MAF_INRAE=45.57
NC_035100.1	13518150	.	C	A	.	.	MAF_INRAE=1.667;MAF_USDA=4.098
NC_035100.1	13518214	.	A	G	.	.	MAF_INRAE=7.5;MAF_USDA=11.765
NC_035100.1	13518260	.	C	G	.	.	MAF_USDA=8.333
NC_035100.1	13518380	.	C	T	.	.	MAF_USDA=1.639
NC_035100.1	13518382	.	A	C	.	.	MAF_USDA=1.639
NC_035100.1	13518389	.	C	A	.	.	MAF_USDA=2.459
NC_035100.1	13518390	.	C	A	.	.	MAF_USDA=7.377
NC_035100.1	13518485	.	A	G	.	.	MAF_INRAE=1.667
NC_035100.1	13518834	.	C	G	.	.	MAF_USDA=1.176
NC_035100.1	13518854	.	C	A	.	.	MAF_USDA=12.5
NC_035100.1	13518907	.	T	A	.	.	MAF_USDA=3.279
NC_035100.1	13518943	.	G	A	.	.	MAF_USDA=1.639
NC_035100.1	13519058	.	C	T	.	.	MAF_USDA=1.639
NC_035100.1	13519122	.	G	A	.	.	MAF_USDA=4.918
NC_035100.1	13519785	.	T	C	.	.	MAF_USDA=27.381
NC_035100.1	13519814	.	T	C	.	.	MAF_USDA=34.746
NC_035100.1	13519843	.	T	C	.	.	MAF_USDA=7.143
NC_035100.1	13519866	.	T	G	.	.	MAF_USDA=19.643
NC_035100.1	13519968	.	T	C	.	.	MAF_USDA=1.639
NC_035100.1	13519980	.	G	A	.	.	MAF_INRAE=36.076;MAF_USDA=47.059
NC_035100.1	13520003	.	C	A	.	.	MAF_INRAE=9.167;MAF_USDA=25.882
NC_035100.1	13520009	.	T	A	.	.	MAF_USDA=2.459
NC_035100.1	13520023	.	A	T	.	.	MAF_INRAE=34.81;MAF_USDA=40.0
NC_035100.1	13520024	.	T	C	.	.	MAF_INRAE=35.833;MAF_USDA=40.0
NC_035100.1	13520032	.	T	C	.	.	MAF_USDA=1.639
NC_035100.1	13520096	.	T	A	.	.	MAF_USDA=1.639
NC_035100.1	13520263	.	C	T	.	.	MAF_USDA=3.279
NC_035100.1	13520321	.	C	T	.	.	MAF_INRAE=15.789
NC_035100.1	13520381	.	T	C	.	.	MAF_USDA=2.941
NC_035100.1	13520393	.	G	T	.	.	MAF_USDA=1.639
NC_035100.1	13520405	.	G	T	.	.	MAF_INRAE=36.709;MAF_USDA=5.882
NC_035100.1	13520448	.	T	C	.	.	MAF_INRAE=9.167;MAF_USDA=22.353
NC_035100.1	13520513	.	C	G	.	.	MAF_USDA=1.639
NC_035100.1	13520572	.	T	A	.	.	MAF_INRAE=9.167;MAF_USDA=23.529
NC_035100.1	13520576	.	T	G	.	.	MAF_INRAE=36.076;MAF_USDA=47.647
NC_035100.1	13520582	.	T	G	.	.	MAF_INRAE=9.167;MAF_USDA=23.529
NC_035100.1	13520603	.	C	G	.	.	MAF_USDA=6.25
NC_035100.1	13520613	.	C	A	.	.	MAF_INRAE=9.167;MAF_USDA=22.941
NC_035100.1	13520617	.	G	T	.	.	MAF_INRAE=9.167;MAF_USDA=22.941
NC_035100.1	13520625	.	T	A	.	.	MAF_INRAE=1.667;MAF_USDA=5.294
NC_035100.1	13520664	.	C	T	.	.	MAF_INRAE=2.5
NC_035100.1	13520705	.	C	A	.	.	MAF_USDA=1.639
NC_035100.1	13520747	.	A	G	.	.	MAF_INRAE=27.215;MAF_USDA=23.529
NC_035100.1	13520760	.	C	T	.	.	MAF_INRAE=2.5;MAF_USDA=2.083
NC_035100.1	13520761	.	G	T	.	.	MAF_INRAE=6.667;MAF_USDA=12.941
NC_035100.1	13520796	.	A	G	.	.	MAF_INRAE=36.076;MAF_USDA=48.235
NC_035100.1	13520822	.	A	T	.	.	MAF_INRAE=15.789
NC_035100.1	13520875	.	A	G	.	.	MAF_USDA=6.25
NC_035100.1	13520878	.	C	A	.	.	MAF_USDA=6.25
NC_035100.1	13520892	.	T	G	.	.	MAF_INRAE=1.667;MAF_USDA=8.235
NC_035100.1	13520964	.	T	A	.	.	MAF_INRAE=36.076;MAF_USDA=50.0
NC_035100.1	13520981	.	C	T	.	.	MAF_INRAE=15.789
NC_035100.1	13521024	.	G	T	.	.	MAF_USDA=18.852
NC_035100.1	13521038	.	A	G	.	.	MAF_USDA=4.167
NC_035100.1	13521051	.	T	C	.	.	MAF_USDA=6.557
NC_035100.1	13521052	.	T	G	.	.	MAF_USDA=6.557
NC_035100.1	13521060	.	T	G	.	.	MAF_INRAE=37.342;MAF_USDA=10.417
NC_035100.1	13521064	.	T	G	.	.	MAF_USDA=6.557
NC_035100.1	13521066	.	C	A	.	.	MAF_USDA=4.118
NC_035100.1	13521068	.	G	C	.	.	MAF_USDA=6.25
NC_035100.1	13521082	.	C	T	.	.	MAF_INRAE=36.709;MAF_USDA=48.235
NC_035100.1	13521094	.	A	T	.	.	MAF_USDA=6.25
NC_035100.1	13521097	.	T	C	.	.	MAF_USDA=6.25
NC_035100.1	13521140	.	G	A	.	.	MAF_INRAE=24.051;MAF_USDA=10.0
NC_035100.1	13521144	.	T	A	.	.	MAF_USDA=6.25
NC_035100.1	13521145	.	C	A	.	.	MAF_USDA=6.25
NC_035100.1	13521161	.	T	C	.	.	MAF_USDA=3.279
NC_035100.1	13521169	.	A	G	.	.	MAF_USDA=6.25
NC_035100.1	13521197	.	C	A	.	.	MAF_USDA=1.639
NC_035100.1	13521310	.	G	C	.	.	MAF_USDA=4.918
NC_035100.1	13521319	.	G	A	.	.	MAF_INRAE=1.667
NC_035100.1	13521338	.	T	G	.	.	MAF_INRAE=37.342;MAF_USDA=45.294
NC_035100.1	13521385	.	C	A	.	.	MAF_USDA=3.279
NC_035100.1	13521435	.	T	A	.	.	MAF_INRAE=14.557;MAF_USDA=44.706
NC_035100.1	13521438	.	T	C	.	.	MAF_INRAE=38.333;MAF_USDA=44.706
NC_035100.1	13521466	.	G	C	.	.	MAF_INRAE=14.557;MAF_USDA=44.706
NC_035100.1	13521547	.	T	C	.	.	MAF_INRAE=38.608;MAF_USDA=44.706
NC_035100.1	13521576	.	C	T	.	.	MAF_USDA=4.918
NC_035100.1	13521661	.	G	C	.	.	MAF_INRAE=38.608;MAF_USDA=45.294
NC_035100.1	13521673	.	C	T	.	.	MAF_INRAE=38.608;MAF_USDA=45.833
NC_035100.1	13521683	.	T	C	.	.	MAF_INRAE=38.608;MAF_USDA=45.294
NC_035100.1	13521740	.	A	G	.	.	MAF_USDA=3.529
NC_035100.1	13521781	.	G	A	.	.	MAF_USDA=4.918
NC_035100.1	13521823	.	G	A	.	.	MAF_USDA=3.279
NC_035100.1	13521828	.	A	C	.	.	MAF_USDA=2.459
NC_035100.1	13521849	.	A	C	.	.	MAF_INRAE=3.333;MAF_USDA=8.235
NC_035100.1	13521852	.	G	T	.	.	MAF_INRAE=36.709;MAF_USDA=48.235
NC_035100.1	13521853	.	A	T	.	.	MAF_INRAE=36.667;MAF_USDA=48.235
NC_035100.1	13522110	.	T	G	.	.	MAF_USDA=1.639
NC_035100.1	13522160	.	C	A	.	.	MAF_USDA=3.529
NC_035100.1	13522194	.	A	T	.	.	MAF_USDA=1.639
NC_035100.1	13522279	.	G	A	.	.	MAF_INRAE=9.167;MAF_USDA=37.647
NC_035100.1	13522293	.	C	A	.	.	MAF_INRAE=41.772;MAF_USDA=45.294
NC_035100.1	13522362	.	G	A	.	.	MAF_USDA=6.25
NC_035100.1	13522405	.	G	T	.	.	MAF_USDA=1.639
NC_035100.1	13522428	.	C	A	.	.	MAF_INRAE=48.734;MAF_USDA=32.353
NC_035100.1	13522522	.	G	A	.	.	MAF_INRAE=15.789
NC_035100.1	13522530	.	G	A	.	.	MAF_INRAE=31.579;MAF_USDA=9.412
NC_035100.1	13522662	.	C	T	.	.	MAF_INRAE=36.709;MAF_USDA=16.667
NC_035100.1	13522736	.	T	C	.	.	MAF_USDA=3.279
NC_035100.1	13522789	.	C	T	.	.	MAF_INRAE=15.789;MAF_USDA=14.706
NC_035100.1	13522841	.	T	C	.	.	MAF_INRAE=24.684;MAF_USDA=31.176
NC_035100.1	13522969	.	C	A	.	.	MAF_INRAE=12.5;MAF_USDA=34.706
NC_035100.1	13522971	.	C	T	.	.	MAF_INRAE=7.5;MAF_USDA=11.176
NC_035100.1	13523047	.	C	G	.	.	MAF_INRAE=37.342;MAF_USDA=16.667
NC_035100.1	13523216	.	T	C	.	.	MAF_USDA=1.639
NC_035100.1	13523246	.	T	G	.	.	MAF_INRAE=15.789;MAF_USDA=12.5
NC_035100.1	13523368	.	A	G	.	.	MAF_USDA=2.5
NC_035100.1	13524255	.	A	T	.	.	MAF_INRAE=15.789;MAF_USDA=12.931
NC_035100.1	13524261	.	G	A	.	.	MAF_USDA=17.797
NC_035100.1	13524295	.	G	A	.	.	MAF_USDA=2.459
NC_035100.1	13524336	.	A	T	.	.	MAF_USDA=4.098
NC_035100.1	13524417	.	G	A	.	.	MAF_INRAE=15.789
NC_035100.1	13524439	.	A	T	.	.	MAF_INRAE=31.579
NC_035100.1	13524463	.	G	T	.	.	MAF_USDA=5.0
NC_035100.1	13524512	.	T	A	.	.	MAF_USDA=3.571
NC_035100.1	13524530	.	C	T	.	.	MAF_USDA=3.279
NC_035100.1	13524583	.	C	A	.	.	MAF_USDA=5.738
NC_035100.1	13524588	.	T	C	.	.	MAF_USDA=1.639
NC_035100.1	13524593	.	G	A	.	.	MAF_USDA=1.639
NC_035100.1	13524639	.	G	A	.	.	MAF_USDA=4.918
NC_035100.1	13524655	.	G	A	.	.	MAF_USDA=1.639
NC_035100.1	13524679	.	G	A	.	.	MAF_USDA=2.459
NC_035100.1	13524787	.	A	G	.	.	MAF_USDA=5.738
NC_035100.1	13524817	.	C	T	.	.	MAF_USDA=5.738
NC_035100.1	13524860	.	G	C	.	.	MAF_USDA=5.738
NC_035100.1	13524868	.	G	A	.	.	MAF_INRAE=5.833;MAF_USDA=8.235
NC_035100.1	13524958	.	C	T	.	.	MAF_INRAE=5.833;MAF_USDA=10.119
NC_035100.1	13524991	.	G	A	.	.	MAF_USDA=2.459
NC_035100.1	13525034	.	G	T	.	.	MAF_INRAE=26.582;MAF_USDA=13.69
NC_035100.1	13525233	.	C	A	.	.	MAF_USDA=6.557
NC_035100.1	13525269	.	G	A	.	.	MAF_INRAE=36.076;MAF_USDA=10.417
NC_035100.1	13525324	.	G	A	.	.	MAF_USDA=5.833
NC_035100.1	13525376	.	A	G	.	.	MAF_USDA=5.738
NC_035100.1	13525390	.	G	T	.	.	MAF_INRAE=7.5;MAF_USDA=11.176
NC_035100.1	13525391	.	A	G	.	.	MAF_USDA=5.738
NC_035100.1	13525466	.	G	A	.	.	MAF_USDA=2.353
NC_035100.1	13525526	.	T	G	.	.	MAF_USDA=3.279
NC_035100.1	13525558	.	A	C	.	.	MAF_USDA=5.738
NC_035100.1	13525771	.	C	A	.	.	MAF_USDA=3.279
NC_035100.1	13525867	.	G	A	.	.	MAF_USDA=1.639
NC_035100.1	13525932	.	T	A	.	.	MAF_INRAE=25.949;MAF_USDA=40.0
NC_035100.1	13525933	.	C	A	.	.	MAF_INRAE=19.167;MAF_USDA=40.0
NC_035100.1	13525980	.	C	T	.	.	MAF_USDA=4.098
NC_035100.1	13526013	.	G	A	.	.	MAF_INRAE=22.785;MAF_USDA=35.882
NC_035100.1	13526032	.	G	A	.	.	MAF_USDA=4.098
NC_035100.1	13526033	.	G	A	.	.	MAF_INRAE=20.0;MAF_USDA=44.118
NC_035100.1	13526075	.	T	C	.	.	MAF_INRAE=8.861;MAF_USDA=8.333
NC_035100.1	13526084	.	C	T	.	.	MAF_INRAE=22.785;MAF_USDA=36.905
NC_035100.1	13526170	.	A	C	.	.	MAF_USDA=5.738
NC_035100.1	13526209	.	T	C	.	.	MAF_USDA=1.639
NC_035100.1	13526314	.	A	G	.	.	MAF_INRAE=15.789;MAF_USDA=4.918
NC_035100.1	13526367	.	G	A	.	.	MAF_INRAE=22.785;MAF_USDA=44.706
NC_035100.1	13526391	.	C	A	.	.	MAF_USDA=1.639
NC_035100.1	13526412	.	C	A	.	.	MAF_INRAE=15.789
NC_035100.1	13526447	.	T	C	.	.	MAF_INRAE=15.789
NC_035100.1	13526492	.	C	T	.	.	MAF_INRAE=15.789
NC_035100.1	13526539	.	C	T	.	.	MAF_USDA=6.471
NC_035100.1	13526557	.	T	C	.	.	MAF_INRAE=29.747;MAF_USDA=34.118
NC_035100.1	13526583	.	A	T	.	.	MAF_INRAE=15.789
NC_035100.1	13526603	.	T	A	.	.	MAF_INRAE=15.789
NC_035100.1	13526614	.	C	A	.	.	MAF_USDA=3.279
NC_035100.1	13526623	.	T	C	.	.	MAF_INRAE=36.709;MAF_USDA=45.882
NC_035100.1	13526629	.	G	T	.	.	MAF_INRAE=1.667;MAF_USDA=11.475
NC_035100.1	13526634	.	C	A	.	.	MAF_INRAE=16.456;MAF_USDA=21.176
NC_035100.1	13526787	.	T	A	.	.	MAF_INRAE=22.152;MAF_USDA=36.471
NC_035100.1	13526870	.	A	G	.	.	MAF_USDA=4.918
NC_035100.1	13526930	.	A	C	.	.	MAF_USDA=3.279
NC_035100.1	13527039	.	T	C	.	.	MAF_INRAE=5.833;MAF_USDA=8.824
NC_035100.1	13527095	.	T	C	.	.	MAF_USDA=10.417
NC_035100.1	13527115	.	C	T	.	.	MAF_USDA=6.25
NC_035100.1	13527120	.	A	T	.	.	MAF_USDA=12.5
NC_035100.1	13527441	.	T	C	.	.	MAF_USDA=7.759
NC_035100.1	13527470	.	C	T	.	.	MAF_USDA=16.667
NC_035100.1	13527496	.	T	G	.	.	MAF_INRAE=15.789;MAF_USDA=15.294
NC_035100.1	13527506	.	A	G	.	.	MAF_USDA=4.918
NC_035100.1	13527571	.	T	A	.	.	MAF_USDA=4.918
NC_035100.1	13527686	.	T	G	.	.	MAF_INRAE=31.579;MAF_USDA=46.471
NC_035100.1	13527732	.	G	A	.	.	MAF_USDA=2.459
NC_035100.1	13527734	.	G	A	.	.	MAF_USDA=4.918
NC_035100.1	13527735	.	C	T	.	.	MAF_USDA=16.667
NC_035100.1	13527809	.	T	G	.	.	MAF_USDA=8.824
NC_035100.1	13527822	.	C	T	.	.	MAF_USDA=18.75
NC_035100.1	13528821	.	C	A	.	.	MAF_USDA=11.176
NC_035100.1	13528857	.	G	A	.	.	MAF_USDA=4.098
NC_035100.1	13528862	.	C	T	.	.	MAF_USDA=43.529
NC_035100.1	13528866	.	C	T	.	.	MAF_USDA=41.176
NC_035100.1	13528867	.	A	T	.	.	MAF_USDA=40.588
NC_035100.1	13528871	.	A	C	.	.	MAF_USDA=3.279
NC_035100.1	13528890	.	C	A	.	.	MAF_USDA=13.115
NC_035100.1	13531868	.	C	T	.	.	MAF_USDA=4.237
NC_035100.1	13532069	.	C	T	.	.	MAF_USDA=1.639
NC_035100.1	13532095	.	G	A	.	.	MAF_INRAE=10.0
NC_035100.1	13532138	.	T	C	.	.	MAF_INRAE=1.667
NC_035100.1	13532149	.	C	T	.	.	MAF_USDA=2.459
NC_035100.1	13532825	.	G	C	.	.	MAF_INRAE=36.842;MAF_USDA=12.353
NC_035100.1	13532856	.	G	A	.	.	MAF_USDA=3.279
NC_035100.1	13532870	.	T	A	.	.	MAF_USDA=6.557
NC_035100.1	13532883	.	C	T	.	.	MAF_USDA=39.583
NC_035100.1	13532933	.	T	C	.	.	MAF_USDA=41.667
NC_035100.1	13533994	.	G	T	.	.	MAF_INRAE=15.789;MAF_USDA=21.765
NC_035100.1	13534022	.	G	T	.	.	MAF_USDA=1.19
NC_035100.1	13534045	.	C	T	.	.	MAF_USDA=14.118
NC_035100.1	13534050	.	G	A	.	.	MAF_USDA=5.833
NC_035100.1	13534075	.	A	G	.	.	MAF_USDA=10.417
NC_035100.1	13534078	.	T	A	.	.	MAF_USDA=10.417
NC_035100.1	13534112	.	A	T	.	.	MAF_INRAE=1.667
NC_035100.1	13534130	.	T	A	.	.	MAF_INRAE=23.418;MAF_USDA=11.765
NC_035100.1	13534150	.	A	T	.	.	MAF_USDA=4.167
NC_035100.1	13534175	.	G	T	.	.	MAF_USDA=4.098
NC_035100.1	13534196	.	G	A	.	.	MAF_USDA=7.377
NC_035100.1	13534197	.	G	A	.	.	MAF_USDA=3.279
NC_035100.1	13534261	.	T	G	.	.	MAF_USDA=4.167
NC_035100.1	13534282	.	G	A	.	.	MAF_INRAE=15.823;MAF_USDA=8.824
NC_035100.1	13534299	.	G	T	.	.	MAF_INRAE=1.667;MAF_USDA=1.639
NC_035100.1	13534304	.	G	A	.	.	MAF_INRAE=9.167;MAF_USDA=8.824
NC_035100.1	13534305	.	G	T	.	.	MAF_INRAE=39.241;MAF_USDA=16.471
NC_035100.1	13534334	.	C	T	.	.	MAF_INRAE=2.5;MAF_USDA=4.918
NC_035100.1	13534338	.	G	C	.	.	MAF_INRAE=1.667;MAF_USDA=17.213
NC_035100.1	13534397	.	G	T	.	.	MAF_USDA=6.557
NC_035100.1	13534541	.	C	T	.	.	MAF_USDA=5.357
NC_035100.1	13534566	.	C	A	.	.	MAF_USDA=1.639
NC_035100.1	13534594	.	G	T	.	.	MAF_INRAE=36.709;MAF_USDA=49.412
NC_035100.1	13534595	.	C	A	.	.	MAF_INRAE=40.0;MAF_USDA=49.412
NC_035100.1	13534618	.	C	T	.	.	MAF_USDA=1.639
NC_035100.1	13534702	.	C	T	.	.	MAF_INRAE=10.0;MAF_USDA=20.588
NC_035100.1	13534719	.	G	A	.	.	MAF_USDA=3.279
NC_035100.1	13534778	.	G	A	.	.	MAF_USDA=7.377
NC_035100.1	13534848	.	T	G	.	.	MAF_USDA=3.529
NC_035100.1	13534870	.	G	A	.	.	MAF_INRAE=7.595;MAF_USDA=2.381
NC_035100.1	13534941	.	T	G	.	.	MAF_INRAE=8.861;MAF_USDA=13.529
NC_035100.1	13534955	.	A	G	.	.	MAF_USDA=3.279
NC_035100.1	13534979	.	A	C	.	.	MAF_USDA=22.917
NC_035100.1	13535026	.	C	T	.	.	MAF_INRAE=1.667;MAF_USDA=7.377
NC_035100.1	13535041	.	C	A	.	.	MAF_USDA=1.639
NC_035100.1	13535057	.	G	A	.	.	MAF_USDA=3.279
NC_035100.1	13535095	.	G	A	.	.	MAF_USDA=3.279
NC_035100.1	13535110	.	C	T	.	.	MAF_INRAE=16.456;MAF_USDA=24.118
NC_035100.1	13535164	.	C	T	.	.	MAF_INRAE=7.595;MAF_USDA=6.25
NC_035100.1	13535243	.	G	A	.	.	MAF_INRAE=8.228;MAF_USDA=12.353
NC_035100.1	13535287	.	G	T	.	.	MAF_USDA=1.639
NC_035100.1	13535290	.	C	T	.	.	MAF_INRAE=5.0;MAF_USDA=7.647
NC_035100.1	13535292	.	G	A	.	.	MAF_USDA=4.167
NC_035100.1	13535297	.	C	A	.	.	MAF_USDA=35.417
NC_035100.1	13535299	.	T	G	.	.	MAF_USDA=35.417
NC_035100.1	13535322	.	T	G	.	.	MAF_USDA=4.918
NC_035100.1	13535405	.	G	A	.	.	MAF_USDA=3.279
NC_035100.1	13535418	.	T	G	.	.	MAF_INRAE=7.595;MAF_USDA=3.529
NC_035100.1	13535423	.	C	A	.	.	MAF_INRAE=32.911;MAF_USDA=44.706
NC_035100.1	13535492	.	C	T	.	.	MAF_INRAE=1.667;MAF_USDA=8.824
NC_035100.1	13535561	.	A	T	.	.	MAF_USDA=4.098
NC_035100.1	13535562	.	T	A	.	.	MAF_INRAE=15.789;MAF_USDA=5.738
NC_035100.1	13535722	.	C	A	.	.	MAF_USDA=7.377
NC_035100.1	13535761	.	C	T	.	.	MAF_USDA=3.529
NC_035100.1	13535958	.	C	A	.	.	MAF_USDA=10.656
NC_035100.1	13535973	.	A	C	.	.	MAF_USDA=3.529
NC_035100.1	13535986	.	G	A	.	.	MAF_INRAE=1.667;MAF_USDA=14.754
NC_035100.1	13536002	.	G	A	.	.	MAF_USDA=1.639
NC_035100.1	13536020	.	C	T	.	.	MAF_INRAE=24.684;MAF_USDA=8.824
NC_035100.1	13536095	.	C	T	.	.	MAF_INRAE=10.127;MAF_USDA=12.941
NC_035100.1	13536113	.	C	A	.	.	MAF_USDA=10.656
NC_035100.1	13536168	.	A	T	.	.	MAF_USDA=1.639
NC_035100.1	13536175	.	C	A	.	.	MAF_USDA=2.459
NC_035100.1	13536205	.	C	A	.	.	MAF_INRAE=1.667;MAF_USDA=8.824
NC_035100.1	13536282	.	A	G	.	.	MAF_USDA=1.639
NC_035100.1	13536373	.	C	A	.	.	MAF_INRAE=9.167;MAF_USDA=7.738
NC_035100.1	13536417	.	T	G	.	.	MAF_USDA=2.459
NC_035100.1	13536464	.	G	A	.	.	MAF_USDA=3.529
NC_035100.1	13536506	.	A	G	.	.	MAF_INRAE=8.228;MAF_USDA=7.059
NC_035100.1	13536517	.	G	A	.	.	MAF_INRAE=5.833;MAF_USDA=8.235
NC_035100.1	13536623	.	C	A	.	.	MAF_INRAE=15.789
NC_035100.1	13536632	.	A	C	.	.	MAF_USDA=3.279
NC_035100.1	13536637	.	G	A	.	.	MAF_USDA=4.118
NC_035100.1	13536640	.	A	G	.	.	MAF_USDA=1.639
NC_035100.1	13536649	.	C	G	.	.	MAF_USDA=3.279
NC_035100.1	13536691	.	C	T	.	.	MAF_USDA=1.639
NC_035100.1	13536694	.	T	A	.	.	MAF_USDA=3.279
NC_035100.1	13536695	.	T	A	.	.	MAF_INRAE=9.167;MAF_USDA=7.647
NC_035100.1	13536741	.	G	T	.	.	MAF_INRAE=37.342;MAF_USDA=44.706
NC_035100.1	13536765	.	T	C	.	.	MAF_INRAE=15.789
NC_035100.1	13536818	.	G	T	.	.	MAF_USDA=4.167
NC_035100.1	13536839	.	A	G	.	.	MAF_USDA=5.738
NC_035100.1	13536861	.	G	A	.	.	MAF_USDA=1.639
NC_035100.1	13536938	.	A	C	.	.	MAF_USDA=3.279
NC_035100.1	13536964	.	G	A	.	.	MAF_INRAE=1.667
NC_035100.1	13537146	.	G	A	.	.	MAF_INRAE=6.329;MAF_USDA=2.941
NC_035100.1	13537260	.	C	A	.	.	MAF_INRAE=5.833;MAF_USDA=10.417
NC_035100.1	13537276	.	C	A	.	.	MAF_USDA=1.639
NC_035100.1	13537375	.	C	T	.	.	MAF_INRAE=8.861;MAF_USDA=5.882
NC_035100.1	13537395	.	G	T	.	.	MAF_INRAE=8.861;MAF_USDA=5.882
NC_035100.1	13537470	.	A	T	.	.	MAF_INRAE=37.342;MAF_USDA=44.706
NC_035100.1	13537653	.	G	A	.	.	MAF_INRAE=31.579;MAF_USDA=42.857
NC_035100.1	13537758	.	T	G	.	.	MAF_INRAE=5.833;MAF_USDA=6.471
NC_035100.1	13537879	.	C	G	.	.	MAF_INRAE=30.38;MAF_USDA=40.588
NC_035100.1	13537908	.	G	A	.	.	MAF_USDA=4.098
NC_035100.1	13537960	.	T	A	.	.	MAF_INRAE=1.667
NC_035100.1	13538004	.	C	A	.	.	MAF_USDA=4.167
NC_035100.1	13538035	.	G	T	.	.	MAF_USDA=11.017
NC_035100.1	13538044	.	G	T	.	.	MAF_USDA=3.39
NC_035100.1	13538102	.	A	C	.	.	MAF_USDA=15.882
NC_035100.1	13538145	.	T	A	.	.	MAF_USDA=21.765
NC_035100.1	13538148	.	C	T	.	.	MAF_USDA=24.118
NC_035100.1	13538151	.	A	C	.	.	MAF_USDA=2.353
NC_035100.1	13538204	.	C	A	.	.	MAF_USDA=2.353
NC_035100.1	13538207	.	C	T	.	.	MAF_USDA=4.098
NC_035100.1	13538242	.	T	C	.	.	MAF_INRAE=8.861;MAF_USDA=5.882
NC_035100.1	13538247	.	C	T	.	.	MAF_USDA=4.098
NC_035100.1	13538262	.	G	A	.	.	MAF_USDA=1.639
NC_035100.1	13538263	.	T	G	.	.	MAF_INRAE=24.051;MAF_USDA=41.667
NC_035100.1	13538268	.	G	A	.	.	MAF_USDA=3.279
NC_035100.1	13538321	.	A	G	.	.	MAF_INRAE=32.911;MAF_USDA=20.0
NC_035100.1	13538336	.	G	A	.	.	MAF_USDA=4.118
NC_035100.1	13538339	.	G	C	.	.	MAF_INRAE=9.167;MAF_USDA=8.235
NC_035100.1	13538341	.	A	T	.	.	MAF_INRAE=9.167;MAF_USDA=8.235
NC_035100.1	13538348	.	C	T	.	.	MAF_USDA=3.279
NC_035100.1	13538356	.	T	A	.	.	MAF_USDA=1.639
NC_035100.1	13538364	.	T	C	.	.	MAF_INRAE=35.443;MAF_USDA=35.882
NC_035100.1	13538366	.	A	G	.	.	MAF_USDA=3.279
NC_035100.1	13538399	.	T	A	.	.	MAF_USDA=1.639
NC_035100.1	13538414	.	A	T	.	.	MAF_USDA=3.529
NC_035100.1	13538453	.	G	T	.	.	MAF_INRAE=5.833;MAF_USDA=8.235
NC_035100.1	13538465	.	T	C	.	.	MAF_USDA=4.918
NC_035100.1	13538489	.	G	A	.	.	MAF_INRAE=7.5;MAF_USDA=6.471
NC_035100.1	13538517	.	G	A	.	.	MAF_USDA=1.639
NC_035100.1	13538581	.	A	C	.	.	MAF_USDA=3.279
NC_035100.1	13538658	.	T	C	.	.	MAF_INRAE=9.494;MAF_USDA=9.412
NC_035100.1	13538739	.	C	T	.	.	MAF_USDA=4.167
NC_035100.1	13538762	.	A	G	.	.	MAF_USDA=5.738
NC_035100.1	13538769	.	A	G	.	.	MAF_INRAE=5.833;MAF_USDA=8.824
NC_035100.1	13538793	.	C	T	.	.	MAF_INRAE=9.167;MAF_USDA=8.235
NC_035100.1	13538831	.	A	G	.	.	MAF_USDA=1.639
NC_035100.1	13538847	.	T	A	.	.	MAF_USDA=1.639
NC_035100.1	13538849	.	T	A	.	.	MAF_INRAE=18.354
NC_035100.1	13538860	.	T	C	.	.	MAF_USDA=4.118
NC_035100.1	13538861	.	A	C	.	.	MAF_USDA=3.529
NC_035100.1	13538873	.	A	C	.	.	MAF_INRAE=12.658;MAF_USDA=16.471
NC_035100.1	13538878	.	T	G	.	.	MAF_USDA=6.557
NC_035100.1	13538936	.	A	G	.	.	MAF_INRAE=37.342;MAF_USDA=10.417
NC_035100.1	13538999	.	C	G	.	.	MAF_USDA=6.034
NC_035100.1	13539011	.	C	T	.	.	MAF_USDA=1.639
NC_035100.1	13539063	.	G	T	.	.	MAF_INRAE=2.5;MAF_USDA=4.098
NC_035100.1	13539089	.	G	A	.	.	MAF_INRAE=7.595;MAF_USDA=6.471
NC_035100.1	13539213	.	T	G	.	.	MAF_INRAE=2.5;MAF_USDA=4.098
NC_035100.1	13539232	.	T	A	.	.	MAF_USDA=4.706
NC_035100.1	13539267	.	C	A	.	.	MAF_USDA=11.176
NC_035100.1	13539269	.	T	C	.	.	MAF_USDA=9.016
NC_035100.1	13539270	.	C	T	.	.	MAF_USDA=9.016
NC_035100.1	13539373	.	C	T	.	.	MAF_USDA=12.5
NC_035100.1	13539374	.	A	T	.	.	MAF_USDA=12.5
NC_035100.1	13539434	.	C	T	.	.	MAF_USDA=1.22
NC_035100.1	13539453	.	C	T	.	.	MAF_USDA=2.353
NC_035100.1	13539484	.	C	G	.	.	MAF_USDA=1.639
NC_035100.1	13539668	.	ATA	ATT	.	.	MAF_USDA=16.667
NC_035100.1	13541311	.	C	A	.	.	MAF_USDA=5.738
NC_035100.1	13541353	.	C	T	.	.	MAF_USDA=2.459
NC_035100.1	13541435	.	G	A	.	.	MAF_INRAE=9.167;MAF_USDA=8.235
NC_035100.1	13541527	.	C	T	.	.	MAF_INRAE=21.053;MAF_USDA=6.471
NC_035100.1	13541559	.	A	G	.	.	MAF_USDA=1.639
NC_035100.1	13541565	.	C	T	.	.	MAF_INRAE=21.053;MAF_USDA=8.333
NC_035100.1	13541730	.	C	T	.	.	MAF_USDA=4.098
NC_035100.1	13541749	.	C	T	.	.	MAF_USDA=5.882
NC_035100.1	13541921	.	T	C	.	.	MAF_INRAE=25.949;MAF_USDA=10.0
NC_035100.1	13542064	.	A	G	.	.	MAF_INRAE=15.789;MAF_USDA=3.529
NC_035100.1	13542094	.	T	G	.	.	MAF_USDA=1.639
NC_035100.1	13542188	.	C	T	.	.	MAF_USDA=4.918
NC_035100.1	13542265	.	C	T	.	.	MAF_USDA=1.639
NC_035100.1	13542284	.	A	G	.	.	MAF_USDA=1.639
NC_035100.1	13542286	.	G	A	.	.	MAF_USDA=2.459
NC_035100.1	13542300	.	C	T	.	.	MAF_INRAE=2.5;MAF_USDA=3.279
NC_035100.1	13542333	.	G	A	.	.	MAF_INRAE=8.228;MAF_USDA=7.059
NC_035100.1	13542348	.	T	G	.	.	MAF_INRAE=1.667;MAF_USDA=3.279
NC_035100.1	13542392	.	T	A	.	.	MAF_INRAE=2.5;MAF_USDA=3.279
NC_035100.1	13542418	.	T	C	.	.	MAF_INRAE=1.667;MAF_USDA=3.279
NC_035100.1	13542427	.	T	C	.	.	MAF_INRAE=8.861;MAF_USDA=5.882
NC_035100.1	13542472	.	C	A	.	.	MAF_INRAE=21.519;MAF_USDA=38.235
NC_035100.1	13542512	.	T	A	.	.	MAF_INRAE=2.5;MAF_USDA=3.279
NC_035100.1	13542554	.	A	T	.	.	MAF_INRAE=2.5;MAF_USDA=2.459
NC_035100.1	13542620	.	A	G	.	.	MAF_INRAE=37.342;MAF_USDA=8.824
NC_035100.1	13542635	.	T	G	.	.	MAF_INRAE=15.789;MAF_USDA=14.118
NC_035100.1	13542668	.	G	A	.	.	MAF_INRAE=1.667
NC_035100.1	13542746	.	T	C	.	.	MAF_INRAE=5.833;MAF_USDA=7.647
NC_035100.1	13542790	.	C	A	.	.	MAF_INRAE=2.5;MAF_USDA=3.279
NC_035100.1	13542848	.	G	A	.	.	MAF_INRAE=2.5;MAF_USDA=3.279
NC_035100.1	13542849	.	A	C	.	.	MAF_INRAE=2.5;MAF_USDA=3.279
NC_035100.1	13542854	.	T	A	.	.	MAF_INRAE=1.667
NC_035100.1	13542856	.	A	T	.	.	MAF_INRAE=1.667
NC_035100.1	13542863	.	G	A	.	.	MAF_INRAE=1.667
NC_035100.1	13542915	.	A	T	.	.	MAF_INRAE=2.5;MAF_USDA=7.377
NC_035100.1	13542921	.	T	G	.	.	MAF_INRAE=2.5;MAF_USDA=4.918
NC_035100.1	13542939	.	T	A	.	.	MAF_INRAE=2.5;MAF_USDA=2.459
NC_035100.1	13542954	.	A	T	.	.	MAF_INRAE=2.5;MAF_USDA=3.279
NC_035100.1	13542961	.	T	A	.	.	MAF_INRAE=1.667;MAF_USDA=6.471
NC_035100.1	13542994	.	T	A	.	.	MAF_INRAE=2.5;MAF_USDA=2.459
NC_035100.1	13543034	.	G	A	.	.	MAF_INRAE=3.333
NC_035100.1	13543035	.	G	A	.	.	MAF_INRAE=3.333
NC_035100.1	13543039	.	C	T	.	.	MAF_INRAE=3.333
NC_035100.1	13543040	.	A	G	.	.	MAF_INRAE=3.333
NC_035100.1	13543067	.	A	T	.	.	MAF_INRAE=7.5;MAF_USDA=23.529
NC_035100.1	13543094	.	T	A	.	.	MAF_INRAE=4.167
NC_035100.1	13543100	.	T	G	.	.	MAF_INRAE=4.167
NC_035100.1	13543150	.	C	T	.	.	MAF_INRAE=2.5
NC_035100.1	13543151	.	G	A	.	.	MAF_USDA=2.459
NC_035100.1	13543156	.	C	T	.	.	MAF_INRAE=2.5
NC_035100.1	13543157	.	C	T	.	.	MAF_INRAE=2.5
NC_035100.1	13543162	.	A	G	.	.	MAF_USDA=5.294
NC_035100.1	13543168	.	G	T	.	.	MAF_USDA=1.639
NC_035100.1	13543211	.	C	T	.	.	MAF_INRAE=2.5;MAF_USDA=3.279
NC_035100.1	13543283	.	T	C	.	.	MAF_INRAE=24.684;MAF_USDA=35.882
NC_035100.1	13543307	.	C	A	.	.	MAF_INRAE=15.789;MAF_USDA=3.529
NC_035100.1	13543334	.	A	G	.	.	MAF_INRAE=2.5
NC_035100.1	13543341	.	C	G	.	.	MAF_USDA=7.5
NC_035100.1	13543473	.	T	A	.	.	MAF_INRAE=13.158;MAF_USDA=3.529
NC_035100.1	13543537	.	A	T	.	.	MAF_USDA=3.529
NC_035100.1	13543624	.	A	G	.	.	MAF_INRAE=2.5;MAF_USDA=2.5
NC_035100.1	13543627	.	A	G	.	.	MAF_INRAE=2.5;MAF_USDA=2.5
NC_035100.1	13543844	.	G	A	.	.	MAF_USDA=2.083
NC_035100.1	13543942	.	G	A	.	.	MAF_USDA=20.833
NC_035100.1	13544289	.	G	T	.	.	MAF_USDA=30.435
NC_035100.1	13544535	.	C	A	.	.	MAF_USDA=25.0
NC_035100.1	13544612	.	A	T	.	.	MAF_USDA=6.25
NC_035100.1	13544827	.	G	T	.	.	MAF_USDA=6.25
NC_035100.1	13544934	.	G	A	.	.	MAF_USDA=4.167
NC_035100.1	13545048	.	T	A	.	.	MAF_USDA=1.639
NC_035100.1	13545058	.	T	A	.	.	MAF_INRAE=8.333;MAF_USDA=25.882
NC_035100.1	13545081	.	C	A	.	.	MAF_INRAE=8.333;MAF_USDA=26.471
NC_035100.1	13545219	.	T	C	.	.	MAF_INRAE=14.557;MAF_USDA=20.0
NC_035100.1	13545326	.	G	T	.	.	MAF_INRAE=24.051;MAF_USDA=7.143
NC_035100.1	13545577	.	A	C	.	.	MAF_INRAE=8.861
NC_035100.1	13545593	.	A	G	.	.	MAF_INRAE=15.789;MAF_USDA=12.353
NC_035100.1	13545600	.	C	T	.	.	MAF_USDA=2.459
NC_035100.1	13546317	.	T	A	.	.	MAF_INRAE=8.861;MAF_USDA=6.024
NC_035100.1	13546353	.	C	T	.	.	MAF_USDA=5.357
NC_035100.1	13546394	.	G	A	.	.	MAF_INRAE=5.833
NC_035100.1	13546410	.	C	T	.	.	MAF_INRAE=9.167;MAF_USDA=8.333
NC_035100.1	13546562	.	G	A	.	.	MAF_USDA=29.167
NC_035100.1	13546674	.	C	T	.	.	MAF_INRAE=8.861;MAF_USDA=8.333
NC_035100.1	13546682	.	G	A	.	.	MAF_INRAE=10.0;MAF_USDA=39.412
NC_035100.1	13546729	.	G	C	.	.	MAF_USDA=1.667
NC_035100.1	13546778	.	A	G	.	.	MAF_INRAE=20.886;MAF_USDA=7.059
NC_035100.1	13546789	.	G	T	.	.	MAF_USDA=1.639
NC_035100.1	13546870	.	G	A	.	.	MAF_USDA=2.083
NC_035100.1	13546960	.	C	T	.	.	MAF_INRAE=8.333;MAF_USDA=27.647
NC_035100.1	13547098	.	G	C	.	.	MAF_INRAE=3.333;MAF_USDA=2.459
NC_035100.1	13547263	.	G	A	.	.	MAF_INRAE=1.667
NC_035100.1	13547291	.	T	A	.	.	MAF_INRAE=9.167;MAF_USDA=18.75
NC_035100.1	13547332	.	C	G	.	.	MAF_INRAE=1.667
NC_035100.1	13547405	.	C	T	.	.	MAF_INRAE=7.595;MAF_USDA=6.25
NC_035100.1	13547487	.	G	A	.	.	MAF_USDA=1.639
NC_035100.1	13547583	.	A	G	.	.	MAF_USDA=1.667
NC_035100.1	13547622	.	C	T	.	.	MAF_INRAE=7.5;MAF_USDA=6.548
NC_035100.1	13547720	.	G	T	.	.	MAF_USDA=2.5
NC_035100.1	13547721	.	G	T	.	.	MAF_USDA=2.5
NC_035100.1	13547752	.	T	G	.	.	MAF_INRAE=43.671;MAF_USDA=22.024
NC_035100.1	13547817	.	A	C	.	.	MAF_USDA=7.738
NC_035100.1	13547953	.	G	A	.	.	MAF_INRAE=7.5;MAF_USDA=29.762
NC_035100.1	13548022	.	C	T	.	.	MAF_INRAE=1.667;MAF_USDA=13.333
NC_035100.1	13548032	.	G	T	.	.	MAF_USDA=10.0
NC_035100.1	13548049	.	G	A	.	.	MAF_USDA=3.333
NC_035100.1	13548052	.	T	A	.	.	MAF_INRAE=1.667;MAF_USDA=1.667
NC_035100.1	13548062	.	C	T	.	.	MAF_USDA=4.167
NC_035100.1	13548076	.	A	T	.	.	MAF_USDA=7.5
NC_035100.1	13548119	.	A	T	.	.	MAF_INRAE=1.667;MAF_USDA=6.25
NC_035100.1	13548129	.	C	G	.	.	MAF_INRAE=1.667
NC_035100.1	13548134	.	T	C	.	.	MAF_INRAE=1.667;MAF_USDA=2.542
NC_035100.1	13548174	.	C	T	.	.	MAF_USDA=5.085
NC_035100.1	13548195	.	G	A	.	.	MAF_USDA=1.667
NC_035100.1	13548214	.	T	A	.	.	MAF_USDA=4.167
NC_035100.1	13548217	.	G	C	.	.	MAF_USDA=4.167
NC_035100.1	13548218	.	T	A	.	.	MAF_USDA=4.167
NC_035100.1	13548247	.	G	A	.	.	MAF_INRAE=24.051;MAF_USDA=6.548
NC_035100.1	13548288	.	G	T	.	.	MAF_INRAE=38.608;MAF_USDA=10.417
NC_035100.1	13548307	.	C	A	.	.	MAF_USDA=2.976
NC_035100.1	13548338	.	A	G	.	.	MAF_INRAE=36.709;MAF_USDA=15.476
NC_035100.1	13548398	.	A	G	.	.	MAF_USDA=1.695
NC_035100.1	13548775	.	T	G	.	.	MAF_INRAE=24.684;MAF_USDA=8.235
NC_035100.1	13548784	.	C	T	.	.	MAF_USDA=2.459
NC_035100.1	13548793	.	C	T	.	.	MAF_USDA=1.639
NC_035100.1	13548810	.	T	C	.	.	MAF_INRAE=2.5;MAF_USDA=3.279
NC_035100.1	13548823	.	T	A	.	.	MAF_INRAE=2.5;MAF_USDA=3.279
NC_035100.1	13548843	.	G	T	.	.	MAF_INRAE=2.5;MAF_USDA=3.279
NC_035100.1	13548892	.	C	A,G	.	.	MAF_INRAE=2.5;MAF_USDA=3.279
NC_035100.1	13548910	.	C	G	.	.	MAF_USDA=3.279
NC_035100.1	13549229	.	C	A	.	.	MAF_INRAE=14.557;MAF_USDA=17.647
NC_035100.1	13549257	.	A	T	.	.	MAF_USDA=1.639
NC_035100.1	13549286	.	T	A	.	.	MAF_INRAE=2.5;MAF_USDA=2.459
NC_035100.1	13549289	.	T	C	.	.	MAF_INRAE=2.5;MAF_USDA=2.459
NC_035100.1	13549353	.	C	G	.	.	MAF_INRAE=2.5
NC_035100.1	13549358	.	C	T	.	.	MAF_INRAE=2.5;MAF_USDA=3.279
NC_035100.1	13549446	.	G	T	.	.	MAF_INRAE=3.333;MAF_USDA=9.836
NC_035100.1	13549496	.	A	C	.	.	MAF_INRAE=37.975;MAF_USDA=15.294
NC_035100.1	13549508	.	T	G	.	.	MAF_USDA=1.639
NC_035100.1	13549511	.	G	T	.	.	MAF_INRAE=27.5;MAF_USDA=11.765
NC_035100.1	13549513	.	T	G	.	.	MAF_INRAE=27.5;MAF_USDA=12.353
NC_035100.1	13549558	.	T	C	.	.	MAF_INRAE=37.975;MAF_USDA=7.059
NC_035100.1	13549569	.	G	T	.	.	MAF_INRAE=2.5;MAF_USDA=3.279
NC_035100.1	13549632	.	G	T	.	.	MAF_USDA=2.459
NC_035100.1	13549639	.	A	G	.	.	MAF_INRAE=2.5;MAF_USDA=2.459
NC_035100.1	13549641	.	G	A	.	.	MAF_INRAE=8.861;MAF_USDA=6.471
NC_035100.1	13549757	.	G	T	.	.	MAF_USDA=1.639
NC_035100.1	13549772	.	A	T	.	.	MAF_USDA=3.279
NC_035100.1	13549823	.	T	C	.	.	MAF_INRAE=2.5;MAF_USDA=2.459
NC_035100.1	13549828	.	G	A	.	.	MAF_INRAE=7.5;MAF_USDA=20.0
NC_035100.1	13549837	.	T	A	.	.	MAF_USDA=1.639
NC_035100.1	13549859	.	T	C	.	.	MAF_USDA=4.918
NC_035100.1	13549950	.	T	C	.	.	MAF_INRAE=5.833;MAF_USDA=7.738
NC_035100.1	13549987	.	T	C	.	.	MAF_USDA=1.639
NC_035100.1	13550211	.	C	A	.	.	MAF_INRAE=21.053
NC_035100.1	13550252	.	T	C	.	.	MAF_INRAE=15.789
NC_035100.1	13550262	.	G	A	.	.	MAF_INRAE=15.789;MAF_USDA=2.5
NC_035100.1	13550360	.	A	G	.	.	MAF_INRAE=1.667;MAF_USDA=3.279
NC_035100.1	13550420	.	C	T	.	.	MAF_INRAE=1.667
NC_035100.1	13550517	.	G	C	.	.	MAF_INRAE=2.5;MAF_USDA=3.279
NC_035100.1	13550576	.	A	T	.	.	MAF_INRAE=1.667
NC_035100.1	13550605	.	T	G	.	.	MAF_INRAE=33.544;MAF_USDA=34.706
NC_035100.1	13550872	.	C	T	.	.	MAF_INRAE=15.789
NC_035100.1	13550889	.	C	A	.	.	MAF_INRAE=15.789;MAF_USDA=2.353
NC_035100.1	13550964	.	C	T	.	.	MAF_INRAE=5.833;MAF_USDA=8.235
NC_035100.1	13550966	.	C	A	.	.	MAF_INRAE=7.595;MAF_USDA=3.529
NC_035100.1	13551153	.	C	T	.	.	MAF_USDA=1.639
NC_035100.1	13551564	.	G	A	.	.	MAF_INRAE=1.667
NC_035100.1	13551688	.	G	T	.	.	MAF_INRAE=2.5;MAF_USDA=1.639
NC_035100.1	13551739	.	G	A	.	.	MAF_INRAE=15.789;MAF_USDA=2.941
NC_035100.1	13551765	.	G	A	.	.	MAF_USDA=3.279
NC_035100.1	13551781	.	T	C	.	.	MAF_USDA=3.279
NC_035100.1	13551816	.	C	T	.	.	MAF_INRAE=2.5;MAF_USDA=3.279
NC_035100.1	13551843	.	G	T	.	.	MAF_INRAE=2.5;MAF_USDA=3.279
NC_035100.1	13551884	.	G	A	.	.	MAF_USDA=1.639
NC_035100.1	13551891	.	T	A	.	.	MAF_INRAE=2.5;MAF_USDA=3.279
NC_035100.1	13551938	.	C	T	.	.	MAF_USDA=1.639
NC_035100.1	13552107	.	C	A	.	.	MAF_USDA=3.279
NC_035100.1	13552195	.	G	A	.	.	MAF_USDA=2.459
NC_035100.1	13552210	.	G	A	.	.	MAF_USDA=5.738
NC_035100.1	13552291	.	A	G	.	.	MAF_INRAE=2.5;MAF_USDA=3.279
NC_035100.1	13552431	.	A	G	.	.	MAF_INRAE=2.5;MAF_USDA=3.279
NC_035100.1	13552461	.	T	A	.	.	MAF_USDA=5.294
NC_035100.1	13552471	.	G	T	.	.	MAF_USDA=1.639
NC_035100.1	13552660	.	C	T	.	.	MAF_INRAE=5.833;MAF_USDA=22.353
NC_035100.1	13553011	.	A	T	.	.	MAF_USDA=7.377
NC_035100.1	13553053	.	C	T	.	.	MAF_USDA=1.639
NC_035100.1	13553158	.	T	A	.	.	MAF_INRAE=24.051;MAF_USDA=7.059
NC_035100.1	13553242	.	T	A	.	.	MAF_INRAE=7.5;MAF_USDA=3.333
NC_035100.1	13553246	.	A	T	.	.	MAF_INRAE=1.667;MAF_USDA=2.5
NC_035100.1	13553399	.	T	G	.	.	MAF_USDA=6.25
NC_035100.1	13553458	.	C	A	.	.	MAF_USDA=1.639
NC_035100.1	13553622	.	G	T	.	.	MAF_INRAE=7.5;MAF_USDA=7.647
NC_035100.1	13553780	.	G	A	.	.	MAF_INRAE=24.684
NC_035100.1	13553786	.	G	A	.	.	MAF_INRAE=5.833;MAF_USDA=8.235
NC_035100.1	13553944	.	A	C	.	.	MAF_INRAE=2.5
NC_035100.1	13553951	.	G	A	.	.	MAF_USDA=3.279
NC_035100.1	13554024	.	G	A	.	.	MAF_INRAE=24.684;MAF_USDA=9.412
NC_035100.1	13554113	.	ATA	ATT	.	.	MAF_USDA=27.083
NC_035100.1	13554115	.	A	T	.	.	MAF_INRAE=42.105;MAF_USDA=44.262
NC_035100.1	13554119	.	T	A	.	.	MAF_INRAE=9.167;MAF_USDA=11.176
NC_035100.1	13554135	.	T	C	.	.	MAF_INRAE=38.608;MAF_USDA=34.118
NC_035100.1	13554181	.	T	C	.	.	MAF_USDA=15.294
NC_035100.1	13554338	.	G	T	.	.	MAF_USDA=1.639
NC_035100.1	13554359	.	A	G	.	.	MAF_INRAE=24.051;MAF_USDA=10.0
NC_035100.1	13554386	.	A	G	.	.	MAF_USDA=4.167
NC_035100.1	13554387	.	A	G	.	.	MAF_USDA=16.667
NC_035100.1	13554414	.	C	T	.	.	MAF_INRAE=30.38;MAF_USDA=21.765
NC_035100.1	13554446	.	C	A	.	.	MAF_INRAE=31.646;MAF_USDA=27.059
NC_035100.1	13554512	.	T	A	.	.	MAF_USDA=1.639
NC_035100.1	13554517	.	T	A	.	.	MAF_INRAE=18.987;MAF_USDA=32.941
NC_035100.1	13554563	.	T	C	.	.	MAF_USDA=2.459
NC_035100.1	13554611	.	A	G	.	.	MAF_INRAE=15.789;MAF_USDA=11.176
NC_035100.1	13554631	.	T	A	.	.	MAF_USDA=1.639
NC_035100.1	13555056	.	A	C	.	.	MAF_USDA=1.639
NC_035100.1	13555067	.	C	A	.	.	MAF_USDA=4.918
NC_035100.1	13555166	.	C	T	.	.	MAF_USDA=3.279
NC_035100.1	13555372	.	G	A	.	.	MAF_USDA=1.639
NC_035100.1	13555663	.	C	T	.	.	MAF_USDA=3.279
NC_035100.1	13555966	.	G	A	.	.	MAF_INRAE=9.167;MAF_USDA=11.176
NC_035100.1	13556158	.	C	T	.	.	MAF_USDA=7.377
NC_035100.1	13556259	.	G	A	.	.	MAF_USDA=4.918
NC_035100.1	13556320	.	A	G	.	.	MAF_USDA=2.459
NC_035100.1	13556350	.	G	A	.	.	MAF_INRAE=7.595;MAF_USDA=4.706
NC_035100.1	13556386	.	T	C	.	.	MAF_USDA=8.235
NC_035100.1	13556445	.	C	T	.	.	MAF_USDA=1.639
NC_035100.1	13556461	.	G	T	.	.	MAF_USDA=1.639
NC_035100.1	13556833	.	G	T	.	.	MAF_INRAE=40.506;MAF_USDA=42.353
NC_035100.1	13556870	.	T	A	.	.	MAF_USDA=1.639
NC_035100.1	13557056	.	C	T	.	.	MAF_USDA=2.083
NC_035100.1	13557130	.	T	C	.	.	MAF_INRAE=5.833;MAF_USDA=8.824
NC_035100.1	13557169	.	G	T	.	.	MAF_USDA=1.639
NC_035100.1	13557203	.	C	T	.	.	MAF_INRAE=39.873;MAF_USDA=47.059
NC_035100.1	13557256	.	A	C	.	.	MAF_INRAE=48.101;MAF_USDA=37.059
NC_035100.1	13557266	.	G	A	.	.	MAF_USDA=4.118
NC_035100.1	13557329	.	C	A	.	.	MAF_INRAE=28.481;MAF_USDA=35.294
NC_035100.1	13557343	.	G	T	.	.	MAF_USDA=11.176
NC_035100.1	13557456	.	G	T	.	.	MAF_USDA=1.639
NC_035100.1	13557551	.	T	G	.	.	MAF_USDA=6.25
NC_035100.1	13557615	.	T	C	.	.	MAF_INRAE=24.684;MAF_USDA=10.0
NC_035100.1	13557637	.	G	T	.	.	MAF_INRAE=48.734;MAF_USDA=21.176
NC_035100.1	13557648	.	A	C	.	.	MAF_INRAE=15.823;MAF_USDA=30.588
NC_035100.1	13557651	.	G	T	.	.	MAF_INRAE=49.167;MAF_USDA=41.765
NC_035100.1	13557652	.	A	T	.	.	MAF_INRAE=2.5;MAF_USDA=20.0
NC_035100.1	13557751	.	G	A	.	.	MAF_INRAE=10.759;MAF_USDA=30.0
NC_035100.1	13557752	.	A	T	.	.	MAF_INRAE=5.833;MAF_USDA=30.0
NC_035100.1	13557772	.	T	C	.	.	MAF_INRAE=43.038;MAF_USDA=40.588
NC_035100.1	13557841	.	A	C	.	.	MAF_USDA=4.918
NC_035100.1	13557889	.	C	A	.	.	MAF_USDA=4.918
NC_035100.1	13557964	.	G	A	.	.	MAF_INRAE=10.833;MAF_USDA=27.647
NC_035100.1	13558083	.	T	C	.	.	MAF_USDA=1.639
NC_035100.1	13558281	.	C	G	.	.	MAF_USDA=4.918
NC_035100.1	13558295	.	C	A	.	.	MAF_USDA=4.918
NC_035100.1	13558298	.	C	A	.	.	MAF_USDA=2.459
NC_035100.1	13558304	.	C	A	.	.	MAF_INRAE=31.646;MAF_USDA=27.059
NC_035100.1	13558372	.	T	A	.	.	MAF_USDA=2.459
NC_035100.1	13558400	.	G	T	.	.	MAF_INRAE=2.5;MAF_USDA=17.059
NC_035100.1	13558411	.	T	C	.	.	MAF_INRAE=15.789
NC_035100.1	13558476	.	T	A	.	.	MAF_INRAE=1.667;MAF_USDA=4.706
NC_035100.1	13558518	.	T	G	.	.	MAF_USDA=3.279
NC_035100.1	13558536	.	A	G	.	.	MAF_INRAE=44.937;MAF_USDA=10.0
NC_035100.1	13558545	.	C	T	.	.	MAF_INRAE=6.667;MAF_USDA=13.529
NC_035100.1	13558612	.	A	G	.	.	MAF_INRAE=18.987;MAF_USDA=40.588
NC_035100.1	13558830	.	A	T	.	.	MAF_INRAE=34.177;MAF_USDA=44.706
NC_035100.1	13558831	.	A	T	.	.	MAF_INRAE=45.833;MAF_USDA=37.647
NC_035100.1	13558871	.	G	C	.	.	MAF_USDA=2.459
NC_035100.1	13558948	.	T	G	.	.	MAF_INRAE=37.342
NC_035100.1	13559146	.	T	C	.	.	MAF_INRAE=31.646;MAF_USDA=35.294
NC_035100.1	13559388	.	T	G	.	.	MAF_USDA=1.639
NC_035100.1	13559539	.	G	T	.	.	MAF_INRAE=6.667;MAF_USDA=2.459
NC_035100.1	13559612	.	C	T	.	.	MAF_INRAE=15.789;MAF_USDA=6.471
NC_035100.1	13559613	.	T	G	.	.	MAF_USDA=6.471
NC_035100.1	13559624	.	G	A	.	.	MAF_INRAE=15.19;MAF_USDA=35.294
NC_035100.1	13559705	.	T	A	.	.	MAF_INRAE=15.19;MAF_USDA=34.706
NC_035100.1	13559866	.	A	G	.	.	MAF_USDA=1.639
NC_035100.1	13559867	.	A	C	.	.	MAF_USDA=2.083
NC_035100.1	13559970	.	T	G	.	.	MAF_INRAE=5.833;MAF_USDA=17.647
NC_035100.1	13559994	.	C	G	.	.	MAF_INRAE=1.667;MAF_USDA=8.235
NC_035100.1	13560074	.	G	A	.	.	MAF_USDA=6.471
NC_035100.1	13560115	.	C	A	.	.	MAF_INRAE=2.5
NC_035100.1	13560131	.	G	C	.	.	MAF_USDA=6.557
NC_035100.1	13560152	.	T	C	.	.	MAF_USDA=5.882
NC_035100.1	13560167	.	C	A	.	.	MAF_INRAE=11.392;MAF_USDA=11.176
NC_035100.1	13560181	.	T	A	.	.	MAF_USDA=18.75
NC_035100.1	13560200	.	G	T	.	.	MAF_USDA=4.167
NC_035100.1	13560252	.	C	T	.	.	MAF_USDA=4.167
NC_035100.1	13560281	.	T	C	.	.	MAF_INRAE=1.667
NC_035100.1	13560292	.	T	A	.	.	MAF_USDA=1.667
NC_035100.1	13560311	.	C	T	.	.	MAF_USDA=7.143
NC_035100.1	13560330	.	CAAAAAAAT	CAAAAAAAG	.	.	MAF_USDA=10.417
NC_035100.1	13560338	.	T	G	.	.	MAF_INRAE=5.0;MAF_USDA=30.328
NC_035100.1	13560352	.	T	C	.	.	MAF_INRAE=5.833;MAF_USDA=7.059
NC_035100.1	13560364	.	T	A	.	.	MAF_INRAE=5.833;MAF_USDA=7.647
NC_035100.1	13560401	.	A	T	.	.	MAF_USDA=1.639
NC_035100.1	13560408	.	T	A	.	.	MAF_INRAE=7.595;MAF_USDA=23.529
NC_035100.1	13560417	.	G	A	.	.	MAF_USDA=1.639
NC_035100.1	13560609	.	G	A	.	.	MAF_USDA=4.098
NC_035100.1	13560610	.	C	T	.	.	MAF_INRAE=15.789;MAF_USDA=6.471
NC_035100.1	13560621	.	A	G	.	.	MAF_USDA=1.176
NC_035100.1	13560647	.	C	T	.	.	MAF_USDA=6.557
NC_035100.1	13560662	.	C	T	.	.	MAF_USDA=1.639
NC_035100.1	13560690	.	T	G	.	.	MAF_USDA=2.459
NC_035100.1	13560745	.	T	A	.	.	MAF_INRAE=7.595;MAF_USDA=25.294
NC_035100.1	13560749	.	T	A	.	.	MAF_INRAE=5.0;MAF_USDA=24.706
NC_035100.1	13560775	.	A	T	.	.	MAF_USDA=13.934
NC_035100.1	13560808	.	T	C	.	.	MAF_INRAE=15.789;MAF_USDA=7.059
NC_035100.1	13560859	.	G	A	.	.	MAF_INRAE=7.595;MAF_USDA=25.294
NC_035100.1	13560869	.	A	T	.	.	MAF_INRAE=11.392;MAF_USDA=13.529
NC_035100.1	13560873	.	A	G	.	.	MAF_INRAE=5.0;MAF_USDA=17.059
NC_035100.1	13560949	.	T	C	.	.	MAF_USDA=2.459
NC_035100.1	13560984	.	G	T	.	.	MAF_USDA=6.557
NC_035100.1	13560989	.	T	C	.	.	MAF_INRAE=1.667
NC_035100.1	13561028	.	C	T	.	.	MAF_USDA=1.639
NC_035100.1	13561285	.	T	G	.	.	MAF_INRAE=23.418;MAF_USDA=27.869
NC_035100.1	13561289	.	C	G	.	.	MAF_INRAE=22.5;MAF_USDA=27.869
NC_035100.1	13561396	.	G	A	.	.	MAF_USDA=4.918
NC_035100.1	13561424	.	G	T	.	.	MAF_INRAE=15.789;MAF_USDA=4.167
NC_035100.1	13561448	.	G	A	.	.	MAF_INRAE=31.579;MAF_USDA=41.765
NC_035100.1	13561454	.	C	A	.	.	MAF_USDA=2.459
NC_035100.1	13561455	.	A	C	.	.	MAF_USDA=2.459
NC_035100.1	13561456	.	C	T	.	.	MAF_USDA=2.459
NC_035100.1	13561457	.	A	G	.	.	MAF_USDA=2.459
NC_035100.1	13561540	.	C	T	.	.	MAF_INRAE=39.241;MAF_USDA=43.529
NC_035100.1	13561602	.	T	G	.	.	MAF_INRAE=48.101;MAF_USDA=20.833
NC_035100.1	13561722	.	T	C	.	.	MAF_INRAE=11.392;MAF_USDA=15.294
NC_035100.1	13561778	.	T	C	.	.	MAF_INRAE=5.833;MAF_USDA=27.059
NC_035100.1	13561825	.	A	G	.	.	MAF_INRAE=2.5
NC_035100.1	13561868	.	T	C	.	.	MAF_USDA=4.918
NC_035100.1	13561872	.	C	T	.	.	MAF_INRAE=15.823;MAF_USDA=30.0
NC_035100.1	13561901	.	C	T	.	.	MAF_INRAE=11.392;MAF_USDA=11.765
NC_035100.1	13561980	.	G	A	.	.	MAF_USDA=4.918
NC_035100.1	13561996	.	T	G	.	.	MAF_USDA=1.639
NC_035100.1	13562058	.	C	A	.	.	MAF_USDA=2.353
NC_035100.1	13562059	.	A	G	.	.	MAF_USDA=5.738
NC_035100.1	13562098	.	G	A	.	.	MAF_USDA=4.918
NC_035100.1	13562108	.	C	A	.	.	MAF_USDA=4.918
NC_035100.1	13562184	.	G	T	.	.	MAF_USDA=5.833
NC_035100.1	13562190	.	C	G	.	.	MAF_USDA=1.667
NC_035100.1	13562205	.	T	A	.	.	MAF_INRAE=46.835;MAF_USDA=43.452
NC_035100.1	13562268	.	G	A	.	.	MAF_INRAE=48.734;MAF_USDA=25.294
NC_035100.1	13562374	.	G	C	.	.	MAF_INRAE=5.833;MAF_USDA=17.059
NC_035100.1	13562553	.	C	T	.	.	MAF_INRAE=48.734;MAF_USDA=25.294
NC_035100.1	13562638	.	G	A	.	.	MAF_USDA=1.639
NC_035100.1	13562659	.	C	G	.	.	MAF_INRAE=11.392;MAF_USDA=12.353
NC_035100.1	13562662	.	T	C	.	.	MAF_INRAE=1.667;MAF_USDA=4.706
NC_035100.1	13562700	.	C	T	.	.	MAF_INRAE=7.5;MAF_USDA=16.667
NC_035100.1	13562764	.	G	A	.	.	MAF_USDA=4.918
NC_035100.1	13562801	.	C	T	.	.	MAF_USDA=4.918
NC_035100.1	13562804	.	T	C	.	.	MAF_USDA=5.738
NC_035100.1	13562870	.	T	C	.	.	MAF_INRAE=49.367;MAF_USDA=28.235
NC_035100.1	13562883	.	G	C	.	.	MAF_USDA=5.738
NC_035100.1	13562905	.	G	T	.	.	MAF_INRAE=2.5
NC_035100.1	13562922	.	T	A	.	.	MAF_INRAE=48.734;MAF_USDA=23.529
NC_035100.1	13562952	.	T	C	.	.	MAF_USDA=4.098
NC_035100.1	13562979	.	C	T	.	.	MAF_USDA=1.639
NC_035100.1	13563049	.	A	T	.	.	MAF_INRAE=47.468;MAF_USDA=20.588
NC_035100.1	13563077	.	G	T	.	.	MAF_USDA=5.738
NC_035100.1	13563080	.	C	A	.	.	MAF_USDA=5.738
NC_035100.1	13563087	.	T	C	.	.	MAF_INRAE=48.101;MAF_USDA=24.706
NC_035100.1	13563135	.	G	T	.	.	MAF_INRAE=46.203;MAF_USDA=44.118
NC_035100.1	13563140	.	T	A	.	.	MAF_INRAE=5.833;MAF_USDA=18.235
NC_035100.1	13563314	.	G	A	.	.	MAF_INRAE=1.667
NC_035100.1	13563321	.	C	A	.	.	MAF_INRAE=1.667
NC_035100.1	13563400	.	G	T	.	.	MAF_INRAE=10.759;MAF_USDA=12.353
NC_035100.1	13563402	.	C	T	.	.	MAF_USDA=2.459
NC_035100.1	13563403	.	C	A	.	.	MAF_USDA=2.459
NC_035100.1	13563413	.	G	A	.	.	MAF_INRAE=2.5
NC_035100.1	13563487	.	T	A	.	.	MAF_INRAE=49.367;MAF_USDA=20.588
NC_035100.1	13563531	.	G	T	.	.	MAF_INRAE=44.937;MAF_USDA=10.0
NC_035100.1	13563536	.	G	T	.	.	MAF_USDA=2.941
NC_035100.1	13563568	.	T	C	.	.	MAF_USDA=1.639
NC_035100.1	13563655	.	A	T	.	.	MAF_USDA=1.639
NC_035100.1	13563751	.	C	A	.	.	MAF_INRAE=49.167;MAF_USDA=25.882
NC_035100.1	13563758	.	A	T	.	.	MAF_INRAE=49.167;MAF_USDA=29.412
NC_035100.1	13563760	.	T	G	.	.	MAF_INRAE=49.167;MAF_USDA=24.706
NC_035100.1	13563817	.	G	A	.	.	MAF_INRAE=49.167;MAF_USDA=21.765
NC_035100.1	13563819	.	C	A	.	.	MAF_USDA=5.738
NC_035100.1	13563840	.	C	A	.	.	MAF_USDA=5.738
NC_035100.1	13563952	.	G	C	.	.	MAF_INRAE=47.468;MAF_USDA=16.471
NC_035100.1	13563975	.	T	C	.	.	MAF_USDA=2.459
NC_035100.1	13563977	.	G	A	.	.	MAF_USDA=5.738
NC_035100.1	13564011	.	A	G	.	.	MAF_INRAE=11.392;MAF_USDA=14.118
NC_035100.1	13564089	.	A	G	.	.	MAF_INRAE=50.0;MAF_USDA=29.412
NC_035100.1	13564090	.	A	C	.	.	MAF_USDA=5.738
NC_035100.1	13564147	.	G	C	.	.	MAF_USDA=1.639
NC_035100.1	13564157	.	G	A	.	.	MAF_USDA=1.639
NC_035100.1	13564259	.	A	T	.	.	MAF_USDA=1.765
NC_035100.1	13564332	.	C	G	.	.	MAF_INRAE=10.526;MAF_USDA=6.25
NC_035100.1	13564412	.	A	T	.	.	MAF_INRAE=44.937;MAF_USDA=10.588
NC_035100.1	13564433	.	C	T	.	.	MAF_INRAE=39.241;MAF_USDA=34.118
NC_035100.1	13564446	.	C	A	.	.	MAF_USDA=1.639
NC_035100.1	13564470	.	C	T	.	.	MAF_USDA=5.0
NC_035100.1	13564495	.	A	G	.	.	MAF_USDA=1.639
NC_035100.1	13564528	.	C	T	.	.	MAF_USDA=25.595
NC_035100.1	13568535	.	C	G	.	.	MAF_INRAE=15.823;MAF_USDA=21.176
NC_035100.1	13568611	.	C	G	.	.	MAF_INRAE=2.5
NC_035100.1	13568681	.	C	G	.	.	MAF_INRAE=15.19;MAF_USDA=25.294
NC_035100.1	13568682	.	T	C	.	.	MAF_INRAE=9.167;MAF_USDA=21.176
NC_035100.1	13568683	.	C	A	.	.	MAF_INRAE=11.667;MAF_USDA=25.294
NC_035100.1	13568685	.	C	T	.	.	MAF_INRAE=11.392;MAF_USDA=13.529
NC_035100.1	13568724	.	A	G	.	.	MAF_INRAE=44.304;MAF_USDA=9.412
NC_035100.1	13568728	.	G	A	.	.	MAF_INRAE=14.557;MAF_USDA=37.059
NC_035100.1	13568754	.	G	A	.	.	MAF_USDA=1.639
NC_035100.1	13568755	.	A	T	.	.	MAF_INRAE=2.5
NC_035100.1	13568765	.	A	C	.	.	MAF_INRAE=2.5
NC_035100.1	13568811	.	A	T	.	.	MAF_USDA=1.639
NC_035100.1	13568889	.	C	T	.	.	MAF_USDA=3.279
NC_035100.1	13568993	.	T	C	.	.	MAF_INRAE=1.667;MAF_USDA=8.824
NC_035100.1	13569077	.	A	G	.	.	MAF_USDA=4.918
NC_035100.1	13569150	.	A	G	.	.	MAF_USDA=4.918
NC_035100.1	13569232	.	G	A	.	.	MAF_USDA=9.836
NC_035100.1	13569276	.	C	T	.	.	MAF_USDA=15.06
NC_035100.1	13569278	.	G	A	.	.	MAF_USDA=4.819
NC_035100.1	13569286	.	A	G	.	.	MAF_USDA=4.918
NC_035100.1	13569367	.	G	A	.	.	MAF_USDA=6.557
NC_035100.1	13569414	.	A	C	.	.	MAF_USDA=3.279
NC_035100.1	13569416	.	C	T	.	.	MAF_USDA=24.405
NC_035100.1	13569466	.	A	C	.	.	MAF_USDA=33.929
NC_035100.1	13569496	.	G	A	.	.	MAF_USDA=41.667
NC_035100.1	13569545	.	C	T	.	.	MAF_USDA=16.667
NC_035100.1	13569620	.	T	C	.	.	MAF_USDA=27.381
NC_035100.1	13569641	.	C	G	.	.	MAF_USDA=1.639
NC_035100.1	13569663	.	C	T	.	.	MAF_INRAE=1.667
NC_035100.1	13569705	.	C	T	.	.	MAF_INRAE=10.759;MAF_USDA=11.176
NC_035100.1	13569714	.	G	A	.	.	MAF_INRAE=13.291;MAF_USDA=23.529
NC_035100.1	13569720	.	G	A	.	.	MAF_INRAE=13.924;MAF_USDA=37.647
NC_035100.1	13569724	.	T	A	.	.	MAF_INRAE=13.291;MAF_USDA=23.529
NC_035100.1	13569761	.	G	T	.	.	MAF_USDA=5.738
NC_035100.1	13569789	.	A	C	.	.	MAF_USDA=1.639
NC_035100.1	13569810	.	C	T	.	.	MAF_USDA=1.639
NC_035100.1	13569845	.	A	T	.	.	MAF_INRAE=24.684;MAF_USDA=14.118
NC_035100.1	13569901	.	A	C	.	.	MAF_USDA=1.639
NC_035100.1	13569949	.	C	T	.	.	MAF_INRAE=45.57;MAF_USDA=9.412
NC_035100.1	13569956	.	C	T	.	.	MAF_USDA=48.824
NC_035100.1	13570076	.	T	C	.	.	MAF_USDA=1.176
NC_035100.1	13570141	.	C	T	.	.	MAF_INRAE=31.579;MAF_USDA=46.386
NC_035100.1	13570142	.	C	A	.	.	MAF_USDA=45.833
NC_035100.1	13570143	.	G	T	.	.	MAF_USDA=22.5
NC_035100.1	13570181	.	G	A	.	.	MAF_INRAE=15.789;MAF_USDA=12.941
NC_035100.1	13570195	.	C	T	.	.	MAF_USDA=10.0
NC_035100.1	13570215	.	G	T	.	.	MAF_INRAE=13.158;MAF_USDA=22.941
NC_035100.1	13570230	.	C	T	.	.	MAF_USDA=1.639
NC_035100.1	13570240	.	G	T	.	.	MAF_USDA=14.583
NC_035100.1	13570965	.	TAGTC	TAGTA	.	.	MAF_USDA=45.455
NC_035100.1	13571025	.	G	A	.	.	MAF_USDA=16.667
NC_035100.1	13571141	.	A	T	.	.	MAF_USDA=18.75
NC_035100.1	13571426	.	C	T	.	.	MAF_INRAE=1.667;MAF_USDA=3.529
NC_035100.1	13571468	.	G	C	.	.	MAF_INRAE=1.667;MAF_USDA=7.059
NC_035100.1	13571551	.	G	A	.	.	MAF_INRAE=2.5
NC_035100.1	13571552	.	G	C	.	.	MAF_INRAE=2.5
NC_035100.1	13571580	.	T	C	.	.	MAF_INRAE=1.667
NC_035100.1	13571698	.	C	A	.	.	MAF_INRAE=22.785;MAF_USDA=13.115
NC_035100.1	13571850	.	G	A	.	.	MAF_INRAE=4.167;MAF_USDA=22.951
NC_035100.1	13571853	.	G	C	.	.	MAF_USDA=2.459
NC_035100.1	13571869	.	C	T	.	.	MAF_USDA=1.639
NC_035100.1	13571881	.	G	A	.	.	MAF_USDA=21.311
NC_035100.1	13571883	.	G	T	.	.	MAF_USDA=3.279
NC_035100.1	13571949	.	A	C	.	.	MAF_INRAE=6.667;MAF_USDA=10.656
NC_035100.1	13571961	.	C	T	.	.	MAF_INRAE=12.658;MAF_USDA=16.393
NC_035100.1	13572040	.	A	T	.	.	MAF_USDA=3.279
NC_035100.1	13572052	.	A	G	.	.	MAF_USDA=2.459
NC_035100.1	13572109	.	G	C	.	.	MAF_USDA=1.639
NC_035100.1	13572152	.	C	T	.	.	MAF_USDA=1.639
NC_035100.1	13572274	.	T	G	.	.	MAF_INRAE=3.333;MAF_USDA=15.0
NC_035100.1	13572324	.	G	A	.	.	MAF_USDA=7.5
NC_035100.1	13572378	.	T	G	.	.	MAF_INRAE=15.789;MAF_USDA=18.75
NC_035100.1	13572471	.	A	G	.	.	MAF_USDA=13.115
NC_035100.1	13572493	.	T	G	.	.	MAF_USDA=13.529
NC_035100.1	13572897	.	A	G	.	.	MAF_USDA=6.25
NC_035100.1	13572932	.	T	G	.	.	MAF_USDA=12.5
NC_035100.1	13572941	.	G	A	.	.	MAF_USDA=12.5
NC_035100.1	13572999	.	G	T	.	.	MAF_USDA=47.917
NC_035100.1	13573070	.	G	A	.	.	MAF_USDA=5.738
NC_035100.1	13573172	.	A	G	.	.	MAF_USDA=8.235
NC_035100.1	13573244	.	A	G	.	.	MAF_USDA=1.639
NC_035100.1	13573252	.	C	A	.	.	MAF_USDA=43.529
NC_035100.1	13573270	.	A	C	.	.	MAF_USDA=45.294
NC_035100.1	13573279	.	A	G	.	.	MAF_USDA=8.824
NC_035100.1	13573487	.	T	C	.	.	MAF_INRAE=38.333;MAF_USDA=47.059
NC_035100.1	13573504	.	A	G	.	.	MAF_INRAE=41.139
NC_035100.1	13573513	.	C	T	.	.	MAF_USDA=8.333
NC_035100.1	13573526	.	G	T	.	.	MAF_USDA=20.0
NC_035100.1	13573543	.	T	C	.	.	MAF_INRAE=15.789
NC_035100.1	13573562	.	T	G	.	.	MAF_USDA=19.643
NC_035100.1	13573602	.	G	T	.	.	MAF_USDA=4.918
NC_035100.1	13577975	.	A	C	.	.	MAF_INRAE=25.316;MAF_USDA=13.69
NC_035100.1	13577985	.	C	T	.	.	MAF_USDA=1.639
NC_035100.1	13578018	.	G	A	.	.	MAF_INRAE=24.684;MAF_USDA=14.706
NC_035100.1	13578031	.	A	T	.	.	MAF_INRAE=3.333;MAF_USDA=13.115
NC_035100.1	13578073	.	A	G	.	.	MAF_INRAE=2.5
NC_035100.1	13578080	.	C	T	.	.	MAF_USDA=2.459
NC_035100.1	13578418	.	G	A	.	.	MAF_INRAE=27.848;MAF_USDA=23.214
NC_035100.1	13578457	.	A	G	.	.	MAF_INRAE=27.848;MAF_USDA=22.353
NC_035100.1	13578459	.	A	T	.	.	MAF_USDA=3.279
NC_035100.1	13578496	.	G	T	.	.	MAF_INRAE=35.443;MAF_USDA=27.647
NC_035100.1	13578503	.	A	C	.	.	MAF_USDA=1.639
NC_035100.1	13578537	.	C	G	.	.	MAF_USDA=1.639
NC_035100.1	13578557	.	T	G	.	.	MAF_USDA=14.118
NC_035100.1	13578583	.	G	A	.	.	MAF_INRAE=34.177;MAF_USDA=31.765
NC_035100.1	13578604	.	G	A	.	.	MAF_INRAE=7.595;MAF_USDA=4.706
NC_035100.1	13578706	.	T	G	.	.	MAF_INRAE=32.278;MAF_USDA=18.824
NC_035100.1	13578734	.	G	T	.	.	MAF_USDA=5.738
NC_035100.1	13578795	.	T	G	.	.	MAF_INRAE=7.5;MAF_USDA=12.353
NC_035100.1	13578822	.	A	C	.	.	MAF_INRAE=10.759;MAF_USDA=4.706
NC_035100.1	13578956	.	A	G	.	.	MAF_INRAE=3.333;MAF_USDA=12.295
NC_035100.1	13579013	.	A	T	.	.	MAF_INRAE=10.526;MAF_USDA=12.941
NC_035100.1	13579019	.	C	T	.	.	MAF_USDA=1.639
NC_035100.1	13579031	.	G	A	.	.	MAF_USDA=1.639
NC_035100.1	13579054	.	T	C	.	.	MAF_INRAE=10.526;MAF_USDA=17.059
NC_035100.1	13579113	.	A	C	.	.	MAF_USDA=10.656
NC_035100.1	13579116	.	T	C	.	.	MAF_USDA=41.765
NC_035100.1	13579277	.	T	G	.	.	MAF_USDA=1.639
NC_035100.1	13579356	.	T	C	.	.	MAF_USDA=1.639
NC_035100.1	13579435	.	T	C	.	.	MAF_INRAE=42.405;MAF_USDA=45.882
NC_035100.1	13579465	.	A	T	.	.	MAF_USDA=1.639
NC_035100.1	13579498	.	A	T	.	.	MAF_INRAE=44.304;MAF_USDA=27.647
NC_035100.1	13579521	.	T	G	.	.	MAF_INRAE=20.886;MAF_USDA=40.0
NC_035100.1	13579580	.	A	C	.	.	MAF_INRAE=8.861;MAF_USDA=12.353
NC_035100.1	13579789	.	C	T	.	.	MAF_INRAE=10.127;MAF_USDA=12.941
NC_035100.1	13579817	.	G	A	.	.	MAF_INRAE=5.833;MAF_USDA=8.824
NC_035100.1	13579912	.	C	T	.	.	MAF_USDA=37.059
NC_035100.1	13580038	.	T	C	.	.	MAF_INRAE=31.646;MAF_USDA=48.824
NC_035100.1	13580076	.	A	T	.	.	MAF_INRAE=10.127;MAF_USDA=13.529
NC_035100.1	13580185	.	G	A	.	.	MAF_USDA=1.639
NC_035100.1	13580226	.	T	A	.	.	MAF_USDA=4.918
NC_035100.1	13580231	.	C	T	.	.	MAF_USDA=2.459
NC_035100.1	13580245	.	A	G	.	.	MAF_INRAE=8.228;MAF_USDA=14.706
NC_035100.1	13580248	.	T	A	.	.	MAF_INRAE=7.5;MAF_USDA=14.706
NC_035100.1	13580259	.	G	A	.	.	MAF_INRAE=21.519;MAF_USDA=36.471
NC_035100.1	13580331	.	G	T	.	.	MAF_USDA=3.279
NC_035100.1	13580336	.	G	A	.	.	MAF_USDA=1.639
NC_035100.1	13580353	.	C	T	.	.	MAF_USDA=4.167
NC_035100.1	13580369	.	T	G	.	.	MAF_USDA=27.083
NC_035100.1	13580384	.	A	T	.	.	MAF_USDA=31.25
NC_035100.1	13580454	.	A	T	.	.	MAF_USDA=11.765
NC_035100.1	13580472	.	A	C	.	.	MAF_USDA=6.557
NC_035100.1	13580545	.	C	T	.	.	MAF_INRAE=20.253;MAF_USDA=36.471
NC_035100.1	13580659	.	C	T	.	.	MAF_USDA=3.279
NC_035100.1	13580692	.	C	A	.	.	MAF_USDA=2.459
NC_035100.1	13580867	.	C	T	.	.	MAF_USDA=5.738
NC_035100.1	13580885	.	C	A	.	.	MAF_USDA=4.167
NC_035100.1	13580886	.	C	A	.	.	MAF_USDA=4.167
NC_035100.1	13580930	.	G	A	.	.	MAF_INRAE=20.886;MAF_USDA=37.059
NC_035100.1	13580974	.	G	A	.	.	MAF_INRAE=20.886;MAF_USDA=38.235
NC_035100.1	13581011	.	C	T	.	.	MAF_INRAE=7.5;MAF_USDA=14.706
NC_035100.1	13581143	.	T	G	.	.	MAF_USDA=2.083
NC_035100.1	13581154	.	G	A	.	.	MAF_INRAE=8.333;MAF_USDA=18.75
NC_035100.1	13581170	.	T	A	.	.	MAF_INRAE=14.167
NC_035100.1	13581176	.	A	C	.	.	MAF_INRAE=43.671;MAF_USDA=27.647
NC_035100.1	13581215	.	G	C	.	.	MAF_INRAE=10.759;MAF_USDA=14.706
NC_035100.1	13581313	.	T	C	.	.	MAF_INRAE=3.333;MAF_USDA=8.197
NC_035100.1	13581352	.	C	G	.	.	MAF_USDA=37.5
NC_035100.1	13581391	.	T	C	.	.	MAF_INRAE=7.595;MAF_USDA=8.824
NC_035100.1	13581407	.	A	T	.	.	MAF_USDA=1.639
NC_035100.1	13581453	.	G	T	.	.	MAF_INRAE=22.785;MAF_USDA=42.353
NC_035100.1	13581474	.	C	T	.	.	MAF_INRAE=3.333;MAF_USDA=7.377
NC_035100.1	13581484	.	A	C	.	.	MAF_USDA=4.918
NC_035100.1	13581594	.	T	A	.	.	MAF_USDA=2.459
NC_035100.1	13581717	.	G	T	.	.	MAF_INRAE=31.646;MAF_USDA=50.0
NC_035100.1	13581732	.	G	A	.	.	MAF_INRAE=2.5
NC_035100.1	13581746	.	G	C	.	.	MAF_INRAE=29.747;MAF_USDA=49.412
NC_035100.1	13581838	.	T	C	.	.	MAF_INRAE=10.759;MAF_USDA=14.286
NC_035100.1	13581863	.	G	A	.	.	MAF_USDA=6.667
NC_035100.1	13581939	.	A	T	.	.	MAF_INRAE=1.667;MAF_USDA=6.471
NC_035100.1	13581981	.	C	T	.	.	MAF_INRAE=20.886;MAF_USDA=37.647
NC_035100.1	13582067	.	T	C	.	.	MAF_USDA=8.333
NC_035100.1	13582080	.	G	A	.	.	MAF_INRAE=38.608;MAF_USDA=12.941
NC_035100.1	13582110	.	G	A	.	.	MAF_INRAE=24.684;MAF_USDA=15.882
NC_035100.1	13582170	.	C	T	.	.	MAF_INRAE=31.013;MAF_USDA=49.412
NC_035100.1	13582285	.	G	T	.	.	MAF_INRAE=31.013;MAF_USDA=49.412
NC_035100.1	13582366	.	T	A	.	.	MAF_USDA=2.083
NC_035100.1	13582421	.	G	T	.	.	MAF_INRAE=10.127;MAF_USDA=15.882
NC_035100.1	13582520	.	A	G	.	.	MAF_USDA=2.353
NC_035100.1	13582627	.	A	G	.	.	MAF_INRAE=10.127;MAF_USDA=6.25
NC_035100.1	13582680	.	G	T	.	.	MAF_INRAE=37.342;MAF_USDA=5.294
NC_035100.1	13582702	.	G	T	.	.	MAF_USDA=3.279
NC_035100.1	13582705	.	A	C	.	.	MAF_INRAE=10.127;MAF_USDA=14.706
NC_035100.1	13582767	.	T	C	.	.	MAF_INRAE=11.667
NC_035100.1	13582770	.	T	C	.	.	MAF_USDA=10.417
NC_035100.1	13582771	.	G	C	.	.	MAF_USDA=10.417
NC_035100.1	13582866	.	G	A	.	.	MAF_INRAE=6.329;MAF_USDA=15.882
NC_035100.1	13582871	.	T	A	.	.	MAF_INRAE=44.304;MAF_USDA=29.412
NC_035100.1	13582998	.	G	T	.	.	MAF_USDA=4.098
NC_035100.1	13583045	.	T	C	.	.	MAF_INRAE=10.127;MAF_USDA=14.706
NC_035100.1	13583069	.	C	G	.	.	MAF_INRAE=10.127;MAF_USDA=14.706
NC_035100.1	13583072	.	A	C	.	.	MAF_INRAE=7.5;MAF_USDA=9.412
NC_035100.1	13583095	.	A	T	.	.	MAF_INRAE=44.304;MAF_USDA=29.412
NC_035100.1	13583116	.	T	C	.	.	MAF_INRAE=37.975;MAF_USDA=4.706
NC_035100.1	13583124	.	G	A	.	.	MAF_INRAE=37.975;MAF_USDA=5.882
NC_035100.1	13583126	.	A	C	.	.	MAF_INRAE=40.0;MAF_USDA=5.882
NC_035100.1	13583163	.	A	G	.	.	MAF_INRAE=32.911;MAF_USDA=48.235
NC_035100.1	13583211	.	A	G	.	.	MAF_INRAE=1.667
NC_035100.1	13583379	.	A	T	.	.	MAF_INRAE=8.861;MAF_USDA=5.952
NC_035100.1	13583381	.	A	C	.	.	MAF_INRAE=5.833;MAF_USDA=8.929
NC_035100.1	13583384	.	A	T	.	.	MAF_USDA=7.5
NC_035100.1	13583412	.	A	G	.	.	MAF_INRAE=43.671;MAF_USDA=31.765
NC_035100.1	13583453	.	C	T	.	.	MAF_INRAE=1.667
NC_035100.1	13583475	.	G	A	.	.	MAF_USDA=2.459
NC_035100.1	13583476	.	T	C	.	.	MAF_INRAE=43.671;MAF_USDA=29.412
NC_035100.1	13583486	.	C	A	.	.	MAF_INRAE=43.671;MAF_USDA=30.588
NC_035100.1	13583503	.	A	G	.	.	MAF_INRAE=44.304;MAF_USDA=30.588
NC_035100.1	13583524	.	C	T	.	.	MAF_USDA=10.417
NC_035100.1	13583625	.	A	G	.	.	MAF_USDA=1.765
NC_035100.1	13583751	.	C	T	.	.	MAF_USDA=2.353
NC_035100.1	13583845	.	T	C	.	.	MAF_INRAE=25.316;MAF_USDA=20.0
NC_035100.1	13583939	.	ATTG	ATTA	.	.	MAF_USDA=18.75
NC_035100.1	13583942	.	G	A	.	.	MAF_INRAE=12.025
NC_035100.1	13583982	.	G	T	.	.	MAF_INRAE=24.684;MAF_USDA=15.882
NC_035100.1	13584007	.	C	G	.	.	MAF_USDA=6.25
NC_035100.1	13584025	.	T	C	.	.	MAF_USDA=31.25
NC_035100.1	13584027	.	G	C	.	.	MAF_INRAE=45.0;MAF_USDA=31.25
NC_035100.1	13584058	.	G	C	.	.	MAF_INRAE=43.038
NC_035100.1	13584160	.	A	T	.	.	MAF_USDA=3.279
NC_035100.1	13584225	.	G	A	.	.	MAF_INRAE=30.38;MAF_USDA=45.882
NC_035100.1	13584321	.	G	T	.	.	MAF_USDA=4.098
NC_035100.1	13584333	.	G	T	.	.	MAF_INRAE=24.051;MAF_USDA=15.294
NC_035100.1	13584429	.	G	A	.	.	MAF_INRAE=44.304;MAF_USDA=48.235
NC_035100.1	13584500	.	G	A	.	.	MAF_USDA=4.918
NC_035100.1	13584552	.	A	T	.	.	MAF_INRAE=1.667
NC_035100.1	13584649	.	C	A	.	.	MAF_INRAE=18.354;MAF_USDA=33.333
NC_035100.1	13584830	.	A	G	.	.	MAF_USDA=1.639
NC_035100.1	13584951	.	G	T	.	.	MAF_INRAE=36.842
NC_035100.1	13585341	.	T	C	.	.	MAF_INRAE=1.667
NC_035100.1	13585432	.	A	G	.	.	MAF_USDA=1.639
NC_035100.1	13585474	.	A	G	.	.	MAF_INRAE=44.937;MAF_USDA=46.471
NC_035100.1	13585494	.	T	C	.	.	MAF_USDA=2.353
NC_035100.1	13585506	.	A	T	.	.	MAF_INRAE=44.937;MAF_USDA=45.882
NC_035100.1	13585553	.	G	A	.	.	MAF_INRAE=2.5;MAF_USDA=12.295
NC_035100.1	13585610	.	C	T	.	.	MAF_INRAE=23.418;MAF_USDA=16.471
NC_035100.1	13585612	.	T	A	.	.	MAF_INRAE=25.833;MAF_USDA=17.059
NC_035100.1	13585646	.	A	G	.	.	MAF_USDA=1.639
NC_035100.1	13585690	.	C	T	.	.	MAF_USDA=2.459
NC_035100.1	13585692	.	A	G	.	.	MAF_INRAE=44.937;MAF_USDA=47.059
NC_035100.1	13585768	.	G	A	.	.	MAF_INRAE=44.937;MAF_USDA=42.353
NC_035100.1	13585837	.	T	A	.	.	MAF_INRAE=20.253;MAF_USDA=41.765
NC_035100.1	13585851	.	T	G	.	.	MAF_INRAE=20.253;MAF_USDA=42.353
NC_035100.1	13586009	.	A	T	.	.	MAF_INRAE=8.228;MAF_USDA=14.118
NC_035100.1	13586070	.	C	T	.	.	MAF_USDA=2.353
NC_035100.1	13586106	.	T	A	.	.	MAF_USDA=4.098
NC_035100.1	13586255	.	G	A	.	.	MAF_INRAE=44.304;MAF_USDA=50.0
NC_035100.1	13586270	.	A	G	.	.	MAF_INRAE=17.089;MAF_USDA=38.235
NC_035100.1	13586375	.	C	T	.	.	MAF_INRAE=1.667
NC_035100.1	13586501	.	C	G	.	.	MAF_USDA=5.738
NC_035100.1	13586567	.	C	G	.	.	MAF_INRAE=44.937;MAF_USDA=49.412
NC_035100.1	13586574	.	G	T	.	.	MAF_USDA=3.529
NC_035100.1	13586673	.	A	T	.	.	MAF_INRAE=4.167
NC_035100.1	13586679	.	A	G	.	.	MAF_INRAE=4.167
NC_035100.1	13586692	.	G	A	.	.	MAF_INRAE=4.167
NC_035100.1	13586714	.	A	T	.	.	MAF_USDA=2.083
NC_035100.1	13586730	.	A	C	.	.	MAF_USDA=14.583
NC_035100.1	13586803	.	A	C	.	.	MAF_USDA=2.459
NC_035100.1	13586938	.	G	T	.	.	MAF_INRAE=1.667
NC_035100.1	13586942	.	C	T	.	.	MAF_INRAE=1.667
NC_035100.1	13586963	.	T	A	.	.	MAF_INRAE=1.667
NC_035100.1	13587095	.	G	C	.	.	MAF_USDA=4.167
NC_035100.1	13587174	.	G	A	.	.	MAF_INRAE=21.053;MAF_USDA=8.333
NC_035100.1	13587207	.	A	G	.	.	MAF_USDA=4.098
NC_035100.1	13587209	.	T	G	.	.	MAF_INRAE=21.053;MAF_USDA=7.143
NC_035100.1	13587215	.	A	G	.	.	MAF_INRAE=6.329;MAF_USDA=8.333
NC_035100.1	13587262	.	G	T	.	.	MAF_USDA=1.639
NC_035100.1	13587281	.	C	A	.	.	MAF_USDA=41.667
NC_035100.1	13587676	.	G	A	.	.	MAF_INRAE=3.333
NC_035100.1	13587688	.	T	C	.	.	MAF_INRAE=2.5
NC_035100.1	13587814	.	A	C	.	.	MAF_INRAE=43.671;MAF_USDA=48.824
NC_035100.1	13587822	.	G	C	.	.	MAF_INRAE=8.228;MAF_USDA=14.118
NC_035100.1	13587914	.	T	G	.	.	MAF_INRAE=34.81;MAF_USDA=39.412
NC_035100.1	13587915	.	C	T	.	.	MAF_INRAE=35.833;MAF_USDA=39.412
NC_035100.1	13588026	.	C	T	.	.	MAF_USDA=5.738
NC_035100.1	13588068	.	C	T	.	.	MAF_INRAE=1.667
NC_035100.1	13588143	.	G	A	.	.	MAF_INRAE=8.861;MAF_USDA=14.118
NC_035100.1	13588158	.	A	G	.	.	MAF_USDA=4.098
NC_035100.1	13588199	.	G	A	.	.	MAF_INRAE=1.667
NC_035100.1	13588531	.	A	G	.	.	MAF_USDA=4.217
NC_035100.1	13589245	.	T	A	.	.	MAF_USDA=4.706
NC_035100.1	13589323	.	A	C	.	.	MAF_USDA=4.918
NC_035100.1	13589394	.	T	G	.	.	MAF_INRAE=21.053;MAF_USDA=17.059
NC_035100.1	13589462	.	C	G	.	.	MAF_INRAE=21.053;MAF_USDA=17.647
NC_035100.1	13589463	.	T	G	.	.	MAF_USDA=4.918
NC_035100.1	13589465	.	T	A	.	.	MAF_USDA=4.098
NC_035100.1	13589502	.	T	A	.	.	MAF_INRAE=21.053;MAF_USDA=17.647
NC_035100.1	13589531	.	G	A	.	.	MAF_USDA=8.197
NC_035100.1	13589541	.	C	T	.	.	MAF_INRAE=14.557;MAF_USDA=23.529
NC_035100.1	13589542	.	G	A	.	.	MAF_INRAE=14.167;MAF_USDA=30.588
NC_035100.1	13589563	.	A	C	.	.	MAF_USDA=1.639
NC_035100.1	13589571	.	A	G	.	.	MAF_INRAE=2.5
NC_035100.1	13589576	.	T	A	.	.	MAF_USDA=9.412
NC_035100.1	13589593	.	G	T	.	.	MAF_USDA=10.656
NC_035100.1	13589595	.	C	A	.	.	MAF_INRAE=31.579;MAF_USDA=15.882
NC_035100.1	13589794	.	C	T	.	.	MAF_USDA=11.475
NC_035100.1	13589835	.	G	A	.	.	MAF_USDA=1.639
NC_035100.1	13589889	.	G	C	.	.	MAF_USDA=1.639
NC_035100.1	13589898	.	G	T	.	.	MAF_INRAE=13.291;MAF_USDA=17.059
NC_035100.1	13590293	.	T	C	.	.	MAF_INRAE=1.667
NC_035100.1	13590330	.	C	T	.	.	MAF_INRAE=1.667
NC_035100.1	13590469	.	G	A	.	.	MAF_USDA=5.738
NC_035100.1	13590472	.	C	A	.	.	MAF_INRAE=31.579;MAF_USDA=18.235
NC_035100.1	13590495	.	G	A	.	.	MAF_USDA=5.738
NC_035100.1	13590714	.	T	C	.	.	MAF_USDA=4.918
NC_035100.1	13590735	.	C	A	.	.	MAF_USDA=4.918
NC_035100.1	13590784	.	A	C	.	.	MAF_INRAE=1.667;MAF_USDA=2.459
NC_035100.1	13590786	.	A	T	.	.	MAF_USDA=3.279
NC_035100.1	13590992	.	G	A	.	.	MAF_USDA=1.639
NC_035100.1	13597771	.	A	C	.	.	MAF_USDA=14.583
NC_035100.1	13597806	.	T	A	.	.	MAF_USDA=20.833
NC_035100.1	13597828	.	C	T	.	.	MAF_USDA=8.333
NC_035100.1	13597922	.	C	T	.	.	MAF_USDA=8.333
NC_035100.1	13598058	.	T	A	.	.	MAF_INRAE=27.848;MAF_USDA=25.595
NC_035100.1	13598210	.	C	A	.	.	MAF_USDA=6.25
NC_035100.1	13598269	.	G	A	.	.	MAF_INRAE=27.848;MAF_USDA=21.765
NC_035100.1	13598332	.	A	G	.	.	MAF_USDA=5.738
NC_035100.1	13598406	.	C	T	.	.	MAF_INRAE=22.152;MAF_USDA=16.071
NC_035100.1	13598428	.	C	T	.	.	MAF_USDA=2.459
NC_035100.1	13598823	.	G	T	.	.	MAF_USDA=5.738
NC_035100.1	13599004	.	A	T	.	.	MAF_INRAE=1.667
NC_035100.1	13599047	.	A	G	.	.	MAF_USDA=2.459
NC_035100.1	13599411	.	G	A	.	.	MAF_INRAE=1.667;MAF_USDA=6.471
NC_035100.1	13599622	.	A	G	.	.	MAF_INRAE=3.333
NC_035100.1	13599725	.	T	C	.	.	MAF_USDA=9.016
NC_035100.1	13599767	.	G	A	.	.	MAF_INRAE=27.848;MAF_USDA=31.176
NC_035100.1	13599885	.	C	T	.	.	MAF_INRAE=10.127;MAF_USDA=17.059
NC_035100.1	13600008	.	A	T	.	.	MAF_INRAE=8.333;MAF_USDA=11.765
NC_035100.1	13600012	.	G	T	.	.	MAF_USDA=18.235
NC_035100.1	13600052	.	T	G	.	.	MAF_USDA=3.279
NC_035100.1	13600061	.	T	A	.	.	MAF_USDA=4.098
NC_035100.1	13600063	.	G	A	.	.	MAF_USDA=4.098
NC_035100.1	13600099	.	A	T	.	.	MAF_INRAE=24.051;MAF_USDA=11.765
NC_035100.1	13600305	.	T	A	.	.	MAF_INRAE=45.57;MAF_USDA=34.118
NC_035100.1	13600426	.	G	T	.	.	MAF_USDA=7.059
NC_035100.1	13600435	.	T	A	.	.	MAF_USDA=5.294
NC_035100.1	13600440	.	G	A	.	.	MAF_USDA=9.412
NC_035100.1	13600469	.	C	T	.	.	MAF_INRAE=46.835;MAF_USDA=16.471
NC_035100.1	13600470	.	G	A	.	.	MAF_INRAE=15.789;MAF_USDA=9.016
NC_035100.1	13600678	.	G	C	.	.	MAF_INRAE=29.114;MAF_USDA=31.765
NC_035100.1	13600753	.	A	T	.	.	MAF_INRAE=46.203;MAF_USDA=33.529
NC_035100.1	13600829	.	G	A	.	.	MAF_USDA=1.639
NC_035100.1	13601000	.	C	G	.	.	MAF_INRAE=24.684;MAF_USDA=6.471
NC_035100.1	13601177	.	C	T	.	.	MAF_USDA=4.918
NC_035100.1	13601282	.	G	A	.	.	MAF_INRAE=1.667
NC_035100.1	13601417	.	C	A	.	.	MAF_USDA=2.459
NC_035100.1	13601593	.	G	T	.	.	MAF_INRAE=1.667;MAF_USDA=3.333
NC_035100.1	13601727	.	C	T	.	.	MAF_INRAE=28.481;MAF_USDA=31.765
NC_035100.1	13601977	.	G	A	.	.	MAF_INRAE=1.667
NC_035100.1	13602011	.	G	T	.	.	MAF_USDA=3.279
NC_035100.1	13602068	.	T	G	.	.	MAF_INRAE=28.481;MAF_USDA=32.353
NC_035100.1	13602084	.	T	G	.	.	MAF_INRAE=12.025;MAF_USDA=18.824
NC_035100.1	13602224	.	C	T	.	.	MAF_USDA=1.639
NC_035100.1	13602278	.	C	T	.	.	MAF_INRAE=29.747;MAF_USDA=34.706
NC_035100.1	13602313	.	A	T	.	.	MAF_USDA=5.738
NC_035100.1	13602339	.	G	C	.	.	MAF_INRAE=24.684;MAF_USDA=5.882
NC_035100.1	13602393	.	A	G	.	.	MAF_USDA=3.279
NC_035100.1	13602416	.	A	T	.	.	MAF_USDA=1.639
NC_035100.1	13602434	.	A	T	.	.	MAF_INRAE=15.789
NC_035100.1	13602438	.	T	G	.	.	MAF_INRAE=9.167;MAF_USDA=19.412
NC_035100.1	13602441	.	G	T	.	.	MAF_INRAE=28.333;MAF_USDA=7.647
NC_035100.1	13602532	.	A	T	.	.	MAF_USDA=1.639
NC_035100.1	13602588	.	C	T	.	.	MAF_USDA=1.639
NC_035100.1	13602600	.	T	A	.	.	MAF_USDA=2.459
NC_035100.1	13602650	.	C	A	.	.	MAF_INRAE=1.667;MAF_USDA=4.098
NC_035100.1	13602657	.	T	C	.	.	MAF_USDA=4.098
NC_035100.1	13602743	.	G	A	.	.	MAF_INRAE=15.789;MAF_USDA=9.016
NC_035100.1	13602813	.	A	T	.	.	MAF_USDA=4.167
NC_035100.1	13602899	.	G	T	.	.	MAF_USDA=2.459
NC_035100.1	13602958	.	G	A	.	.	MAF_USDA=1.639
NC_035100.1	13602961	.	A	G	.	.	MAF_USDA=1.639
NC_035100.1	13602973	.	C	T	.	.	MAF_USDA=1.639
NC_035100.1	13602993	.	G	T	.	.	MAF_INRAE=10.0;MAF_USDA=18.75
NC_035100.1	13603071	.	A	C	.	.	MAF_INRAE=36.709;MAF_USDA=5.294
NC_035100.1	13603135	.	T	G	.	.	MAF_USDA=1.639
NC_035100.1	13603277	.	G	A	.	.	MAF_USDA=10.656
NC_035100.1	13603357	.	G	T	.	.	MAF_USDA=4.918
NC_035100.1	13603464	.	G	A	.	.	MAF_INRAE=29.747;MAF_USDA=32.941
NC_035100.1	13603469	.	C	T	.	.	MAF_INRAE=45.57;MAF_USDA=43.75
NC_035100.1	13603470	.	A	G	.	.	MAF_INRAE=45.0;MAF_USDA=43.75
NC_035100.1	13603473	.	A	G	.	.	MAF_INRAE=45.0;MAF_USDA=43.75
NC_035100.1	13603477	.	T	G	.	.	MAF_INRAE=45.0;MAF_USDA=43.75
NC_035100.1	13603489	.	C	G	.	.	MAF_INRAE=45.57;MAF_USDA=25.882
NC_035100.1	13603528	.	C	A	.	.	MAF_USDA=3.279
NC_035100.1	13603540	.	G	A	.	.	MAF_INRAE=9.167;MAF_USDA=21.176
NC_035100.1	13603591	.	T	A	.	.	MAF_INRAE=28.481;MAF_USDA=29.412
NC_035100.1	13603607	.	C	T	.	.	MAF_USDA=2.459
NC_035100.1	13603611	.	T	A	.	.	MAF_INRAE=1.667
NC_035100.1	13603667	.	C	A	.	.	MAF_USDA=1.639
NC_035100.1	13603767	.	G	A	.	.	MAF_INRAE=1.667
NC_035100.1	13603885	.	C	A	.	.	MAF_INRAE=9.167;MAF_USDA=9.412
NC_035100.1	13604078	.	C	A	.	.	MAF_INRAE=1.667;MAF_USDA=4.118
NC_035100.1	13604164	.	T	A	.	.	MAF_INRAE=5.833;MAF_USDA=8.235
NC_035100.1	13604476	.	C	G	.	.	MAF_USDA=3.39
NC_035100.1	13604512	.	A	T	.	.	MAF_USDA=1.639
NC_035100.1	13604525	.	C	T	.	.	MAF_USDA=31.148
NC_035100.1	13604535	.	C	G	.	.	MAF_USDA=10.417
NC_035100.1	13604593	.	A	C	.	.	MAF_USDA=31.25
NC_035100.1	13604630	.	A	T	.	.	MAF_USDA=33.333
NC_035100.1	13604632	.	A	C	.	.	MAF_USDA=33.333
NC_035100.1	13608707	.	A	T	.	.	MAF_USDA=6.557
NC_035100.1	13608883	.	G	A	.	.	MAF_INRAE=8.861;MAF_USDA=2.941
NC_035100.1	13608941	.	G	C	.	.	MAF_USDA=2.459
NC_035100.1	13609032	.	C	A	.	.	MAF_INRAE=15.789;MAF_USDA=6.557
NC_035100.1	13609296	.	G	A	.	.	MAF_USDA=2.083
NC_035100.1	13609308	.	T	G	.	.	MAF_USDA=27.083
NC_035100.1	13609396	.	T	A	.	.	MAF_USDA=4.918
NC_035100.1	13609426	.	C	G	.	.	MAF_INRAE=36.076;MAF_USDA=39.412
NC_035100.1	13609437	.	A	T	.	.	MAF_INRAE=7.595;MAF_USDA=3.529
NC_035100.1	13609466	.	C	A	.	.	MAF_USDA=1.639
NC_035100.1	13609469	.	C	T	.	.	MAF_INRAE=39.241;MAF_USDA=42.941
NC_035100.1	13609501	.	C	T	.	.	MAF_INRAE=13.291;MAF_USDA=20.833
NC_035100.1	13609504	.	C	A	.	.	MAF_USDA=2.5
NC_035100.1	13609553	.	C	T	.	.	MAF_INRAE=18.987;MAF_USDA=27.119
NC_035100.1	13609609	.	G	T	.	.	MAF_USDA=4.762
NC_035100.1	13609652	.	C	A	.	.	MAF_INRAE=9.167;MAF_USDA=9.412
NC_035100.1	13609654	.	G	T	.	.	MAF_INRAE=9.167;MAF_USDA=9.412
NC_035100.1	13609686	.	G	A	.	.	MAF_USDA=3.279
NC_035100.1	13609864	.	T	A	.	.	MAF_USDA=3.279
NC_035100.1	13609913	.	T	A	.	.	MAF_USDA=2.459
NC_035100.1	13610096	.	C	A	.	.	MAF_INRAE=1.667;MAF_USDA=9.167
NC_035100.1	13610200	.	A	G	.	.	MAF_USDA=11.176
NC_035100.1	13610221	.	A	G	.	.	MAF_USDA=10.588
NC_035100.1	13610225	.	G	T	.	.	MAF_USDA=3.279
NC_035100.1	13610393	.	G	C	.	.	MAF_INRAE=23.418;MAF_USDA=11.176
NC_035100.1	13610402	.	A	C	.	.	MAF_INRAE=15.789;MAF_USDA=4.098
NC_035100.1	13610406	.	A	C	.	.	MAF_INRAE=1.667;MAF_USDA=12.295
NC_035100.1	13610417	.	A	G	.	.	MAF_USDA=2.459
NC_035100.1	13610445	.	G	T	.	.	MAF_INRAE=5.063;MAF_USDA=12.295
NC_035100.1	13610507	.	G	A	.	.	MAF_USDA=1.639
NC_035100.1	13610680	.	G	T	.	.	MAF_USDA=2.459
NC_035100.1	13610954	.	G	A	.	.	MAF_USDA=43.75
NC_035100.1	13610957	.	G	C	.	.	MAF_USDA=50.0
NC_035100.1	13610961	.	T	C	.	.	MAF_USDA=50.0
NC_035100.1	13611108	.	G	A	.	.	MAF_INRAE=10.127;MAF_USDA=17.647
NC_035100.1	13611215	.	A	C	.	.	MAF_INRAE=5.063;MAF_USDA=12.295
NC_035100.1	13611232	.	C	A	.	.	MAF_INRAE=25.316;MAF_USDA=20.0
NC_035100.1	13611388	.	C	T	.	.	MAF_USDA=1.639
NC_035100.1	13611389	.	C	T	.	.	MAF_USDA=1.639
NC_035100.1	13611390	.	G	A	.	.	MAF_USDA=14.583
NC_035100.1	13611414	.	G	A	.	.	MAF_USDA=2.5
NC_035100.1	13611580	.	G	A	.	.	MAF_USDA=8.235
NC_035100.1	13611584	.	A	G	.	.	MAF_USDA=8.824
NC_035100.1	13611656	.	T	A	.	.	MAF_INRAE=15.789
NC_035100.1	13611937	.	G	A	.	.	MAF_INRAE=5.833
NC_035100.1	13611967	.	G	A	.	.	MAF_INRAE=5.833;MAF_USDA=2.459
NC_035100.1	13611986	.	T	C	.	.	MAF_INRAE=9.494;MAF_USDA=26.471
NC_035100.1	13612061	.	C	G	.	.	MAF_INRAE=15.789;MAF_USDA=12.295
NC_035100.1	13612094	.	T	A	.	.	MAF_USDA=1.639
NC_035100.1	13612118	.	C	T	.	.	MAF_USDA=10.0
NC_035100.1	13612194	.	A	G	.	.	MAF_USDA=1.639
NC_035100.1	13612320	.	T	C	.	.	MAF_USDA=9.146
NC_035100.1	13612475	.	C	A	.	.	MAF_USDA=1.667
NC_035100.1	13612476	.	T	A	.	.	MAF_USDA=1.695
NC_035100.1	13612609	.	G	A	.	.	MAF_USDA=5.738
NC_035100.1	13612626	.	G	A	.	.	MAF_USDA=2.353
NC_035100.1	13612636	.	T	C	.	.	MAF_INRAE=5.063;MAF_USDA=13.115
NC_035100.1	13612637	.	C	T	.	.	MAF_USDA=1.639
NC_035100.1	13612695	.	G	A	.	.	MAF_USDA=2.459
NC_035100.1	13612710	.	C	T	.	.	MAF_INRAE=24.684;MAF_USDA=11.176
NC_035100.1	13612711	.	C	A	.	.	MAF_INRAE=8.861;MAF_USDA=17.647
NC_035100.1	13612728	.	C	T	.	.	MAF_INRAE=46.835;MAF_USDA=15.294
NC_035100.1	13612740	.	G	A	.	.	MAF_INRAE=24.684;MAF_USDA=17.262
NC_035100.1	13612766	.	C	G	.	.	MAF_INRAE=37.342;MAF_USDA=5.357
NC_035100.1	13612777	.	T	C	.	.	MAF_INRAE=5.063;MAF_USDA=12.5
NC_035100.1	13612876	.	G	C	.	.	MAF_USDA=8.197
NC_035100.1	13612922	.	T	C	.	.	MAF_INRAE=5.063;MAF_USDA=12.295
NC_035100.1	13612988	.	T	A	.	.	MAF_INRAE=1.667
NC_035100.1	13613008	.	C	A	.	.	MAF_USDA=2.459
NC_035100.1	13613014	.	G	T	.	.	MAF_INRAE=5.063;MAF_USDA=12.295
NC_035100.1	13613060	.	C	T	.	.	MAF_INRAE=1.667
NC_035100.1	13613194	.	T	C	.	.	MAF_INRAE=5.063;MAF_USDA=13.115
NC_035100.1	13613203	.	A	C	.	.	MAF_INRAE=11.667;MAF_USDA=18.75
NC_035100.1	13613267	.	A	C	.	.	MAF_INRAE=15.789;MAF_USDA=17.647
NC_035100.1	13613313	.	G	A	.	.	MAF_INRAE=15.789;MAF_USDA=12.295
NC_035100.1	13613393	.	G	A	.	.	MAF_USDA=1.639
NC_035100.1	13613406	.	C	T	.	.	MAF_USDA=6.25
NC_035100.1	13620040	.	G	T	.	.	MAF_USDA=11.475
NC_035100.1	13620047	.	G	A	.	.	MAF_USDA=2.459
NC_035100.1	13620093	.	A	G	.	.	MAF_USDA=2.459
NC_035100.1	13620145	.	C	G	.	.	MAF_USDA=2.5
NC_035100.1	13620335	.	C	T	.	.	MAF_INRAE=8.333;MAF_USDA=9.412
NC_035100.1	13620404	.	T	G	.	.	MAF_INRAE=15.789
NC_035100.1	13620453	.	C	G	.	.	MAF_USDA=2.586
NC_035100.1	13620936	.	T	A	.	.	MAF_USDA=16.667
NC_035100.1	13620976	.	T	A	.	.	MAF_USDA=22.917
NC_035100.1	13621008	.	T	C	.	.	MAF_INRAE=1.667
NC_035100.1	13621015	.	A	T	.	.	MAF_INRAE=1.667;MAF_USDA=4.918
NC_035100.1	13621047	.	C	T	.	.	MAF_USDA=1.639
NC_035100.1	13621050	.	C	T	.	.	MAF_USDA=2.459
NC_035100.1	13621367	.	T	A	.	.	MAF_USDA=4.098
NC_035100.1	13621485	.	A	G	.	.	MAF_INRAE=15.789;MAF_USDA=4.167
NC_035100.1	13621496	.	C	A	.	.	MAF_INRAE=9.167;MAF_USDA=10.119
NC_035100.1	13621535	.	T	C	.	.	MAF_INRAE=5.063;MAF_USDA=16.393
NC_035100.1	13621579	.	C	A	.	.	MAF_USDA=4.098
NC_035100.1	13621601	.	C	A	.	.	MAF_USDA=2.459
NC_035100.1	13621668	.	C	T	.	.	MAF_USDA=6.667
NC_035100.1	13621691	.	T	C	.	.	MAF_INRAE=6.667;MAF_USDA=2.5
NC_035100.1	13621729	.	T	C	.	.	MAF_USDA=2.5
NC_035100.1	13621870	.	G	A	.	.	MAF_INRAE=15.789
NC_035100.1	13621875	.	C	T	.	.	MAF_USDA=1.667
NC_035100.1	13622048	.	G	A	.	.	MAF_USDA=1.667
NC_035100.1	13622099	.	T	C	.	.	MAF_USDA=2.5
NC_035100.1	13622167	.	T	G	.	.	MAF_USDA=1.667
NC_035100.1	13622266	.	T	G	.	.	MAF_INRAE=5.696;MAF_USDA=4.762
NC_035100.1	13622295	.	A	G	.	.	MAF_USDA=1.667
NC_035100.1	13622309	.	C	A	.	.	MAF_INRAE=5.833;MAF_USDA=23.214
NC_035100.1	13622377	.	A	G	.	.	MAF_USDA=5.833
NC_035100.1	13622567	.	G	A	.	.	MAF_INRAE=5.063;MAF_USDA=4.167
NC_035100.1	13622568	.	G	T	.	.	MAF_INRAE=1.667;MAF_USDA=4.167
NC_035100.1	13622674	.	C	G	.	.	MAF_INRAE=12.658;MAF_USDA=12.5
NC_035100.1	13622713	.	G	T	.	.	MAF_INRAE=11.667;MAF_USDA=29.762
NC_035100.1	13622790	.	G	A	.	.	MAF_USDA=2.459
NC_035100.1	13622841	.	A	C	.	.	MAF_USDA=4.098
NC_035100.1	13622844	.	C	T	.	.	MAF_USDA=4.918
NC_035100.1	13622958	.	G	T	.	.	MAF_USDA=6.557
NC_035100.1	13622972	.	A	T	.	.	MAF_INRAE=7.595;MAF_USDA=3.529
NC_035100.1	13623043	.	T	A	.	.	MAF_USDA=5.882
NC_035100.1	13623122	.	T	G	.	.	MAF_USDA=2.5
NC_035100.1	13623295	.	G	C	.	.	MAF_INRAE=46.203;MAF_USDA=11.176
NC_035100.1	13623337	.	G	T	.	.	MAF_USDA=4.098
NC_035100.1	13623388	.	C	T	.	.	MAF_USDA=1.667
NC_035100.1	13623423	.	T	C	.	.	MAF_USDA=2.5
NC_035100.1	13623475	.	G	C	.	.	MAF_INRAE=6.667;MAF_USDA=21.176
NC_035100.1	13623503	.	G	A	.	.	MAF_USDA=5.738
NC_035100.1	13623600	.	C	T	.	.	MAF_USDA=1.765
NC_035100.1	13623601	.	G	T	.	.	MAF_USDA=2.459
NC_035100.1	13623608	.	C	A	.	.	MAF_USDA=1.639
NC_035100.1	13623702	.	C	T	.	.	MAF_USDA=2.542
NC_035100.1	13623759	.	G	A	.	.	MAF_USDA=2.459
NC_035100.1	13623776	.	A	G	.	.	MAF_USDA=2.459
NC_035100.1	13623787	.	G	A	.	.	MAF_INRAE=7.595;MAF_USDA=3.529
NC_035100.1	13623852	.	C	T	.	.	MAF_INRAE=45.57;MAF_USDA=10.588
NC_035100.1	13623885	.	G	A	.	.	MAF_USDA=1.639
NC_035100.1	13623902	.	T	A	.	.	MAF_INRAE=12.025;MAF_USDA=12.941
NC_035100.1	13623928	.	G	A	.	.	MAF_USDA=1.639
NC_035100.1	13623987	.	A	G	.	.	MAF_USDA=2.459
NC_035100.1	13624017	.	T	C	.	.	MAF_INRAE=24.051
NC_035100.1	13624159	.	T	A	.	.	MAF_USDA=2.459
NC_035100.1	13624232	.	C	T	.	.	MAF_INRAE=10.0;MAF_USDA=25.0
NC_035100.1	13624330	.	C	T	.	.	MAF_INRAE=7.5;MAF_USDA=18.75
NC_035100.1	13624494	.	C	T	.	.	MAF_INRAE=18.987;MAF_USDA=34.706
NC_035100.1	13624526	.	G	A	.	.	MAF_INRAE=12.025;MAF_USDA=27.647
NC_035100.1	13624681	.	C	T	.	.	MAF_USDA=2.459
NC_035100.1	13624722	.	C	T	.	.	MAF_INRAE=6.667;MAF_USDA=18.235
NC_035100.1	13624736	.	G	C	.	.	MAF_INRAE=12.025;MAF_USDA=14.118
NC_035100.1	13624748	.	G	A	.	.	MAF_USDA=2.459
NC_035100.1	13624796	.	G	T	.	.	MAF_USDA=1.639
NC_035100.1	13624830	.	C	A	.	.	MAF_INRAE=30.0
NC_035100.1	13624929	.	A	G	.	.	MAF_USDA=2.459
NC_035100.1	13624938	.	A	G	.	.	MAF_INRAE=2.5
NC_035100.1	13624951	.	G	T	.	.	MAF_INRAE=7.595;MAF_USDA=4.118
NC_035100.1	13624979	.	A	G	.	.	MAF_INRAE=7.5;MAF_USDA=11.765
NC_035100.1	13624993	.	C	T	.	.	MAF_USDA=1.639
NC_035100.1	13625210	.	G	A	.	.	MAF_USDA=2.459
NC_035100.1	13625302	.	G	A	.	.	MAF_INRAE=11.392;MAF_USDA=8.333
NC_035100.1	13625308	.	C	T	.	.	MAF_INRAE=25.316;MAF_USDA=50.0
NC_035100.1	13625464	.	T	G	.	.	MAF_USDA=6.25
NC_035100.1	13626295	.	C	A	.	.	MAF_INRAE=6.667;MAF_USDA=7.377
NC_035100.1	13626350	.	A	C	.	.	MAF_USDA=10.833
NC_035100.1	13626424	.	C	G	.	.	MAF_INRAE=15.789
NC_035100.1	13626427	.	A	G	.	.	MAF_USDA=2.5
NC_035100.1	13626449	.	C	G	.	.	MAF_USDA=3.279
NC_035100.1	13626465	.	T	C	.	.	MAF_USDA=1.639
NC_035100.1	13626662	.	T	C	.	.	MAF_USDA=2.353
NC_035100.1	13626866	.	T	A	.	.	MAF_INRAE=46.203;MAF_USDA=39.412
NC_035100.1	13626951	.	G	T	.	.	MAF_INRAE=6.962;MAF_USDA=17.059
NC_035100.1	13627044	.	A	T	.	.	MAF_INRAE=7.5;MAF_USDA=17.213
NC_035100.1	13627045	.	G	T	.	.	MAF_USDA=1.639
NC_035100.1	13627057	.	T	A	.	.	MAF_INRAE=9.167;MAF_USDA=27.049
NC_035100.1	13627194	.	C	T	.	.	MAF_USDA=1.639
NC_035100.1	13627241	.	T	A	.	.	MAF_INRAE=10.759;MAF_USDA=43.529
NC_035100.1	13627395	.	T	C	.	.	MAF_INRAE=6.667;MAF_USDA=2.459
NC_035100.1	13627478	.	C	T	.	.	MAF_USDA=1.639
NC_035100.1	13627482	.	G	T	.	.	MAF_INRAE=33.544;MAF_USDA=49.412
NC_035100.1	13627491	.	G	A	.	.	MAF_INRAE=6.962;MAF_USDA=16.471
NC_035100.1	13627593	.	T	C	.	.	MAF_INRAE=37.342;MAF_USDA=8.235
NC_035100.1	13627671	.	A	C	.	.	MAF_USDA=3.279
NC_035100.1	13627688	.	G	T	.	.	MAF_USDA=6.557
NC_035100.1	13627774	.	C	G	.	.	MAF_INRAE=24.684;MAF_USDA=7.059
NC_035100.1	13627812	.	C	T	.	.	MAF_INRAE=24.684;MAF_USDA=31.765
NC_035100.1	13627968	.	T	C	.	.	MAF_USDA=4.098
NC_035100.1	13628025	.	G	C	.	.	MAF_USDA=1.639
NC_035100.1	13628051	.	T	C	.	.	MAF_INRAE=24.684;MAF_USDA=10.0
NC_035100.1	13628107	.	A	T	.	.	MAF_USDA=4.098
NC_035100.1	13628253	.	C	T	.	.	MAF_INRAE=2.5
NC_035100.1	13628350	.	A	C	.	.	MAF_INRAE=31.579;MAF_USDA=7.059
NC_035100.1	13629401	.	C	G	.	.	MAF_INRAE=28.947;MAF_USDA=39.412
NC_035100.1	13629488	.	T	A	.	.	MAF_INRAE=31.579;MAF_USDA=7.647
NC_035100.1	13629551	.	A	T	.	.	MAF_INRAE=3.333
NC_035100.1	13629559	.	G	A	.	.	MAF_INRAE=7.5
NC_035100.1	13629562	.	C	T	.	.	MAF_INRAE=2.5
NC_035100.1	13629565	.	T	C	.	.	MAF_INRAE=8.333
NC_035100.1	13629566	.	G	A	.	.	MAF_USDA=6.557
NC_035100.1	13629569	.	T	C	.	.	MAF_INRAE=8.333
NC_035100.1	13629582	.	A	C	.	.	MAF_USDA=2.083
NC_035100.1	13629611	.	G	T	.	.	MAF_INRAE=3.333
NC_035100.1	13629648	.	G	A	.	.	MAF_INRAE=7.5
NC_035100.1	13629668	.	C	T	.	.	MAF_INRAE=9.167;MAF_USDA=18.75
NC_035100.1	13629676	.	A	G	.	.	MAF_INRAE=5.833
NC_035100.1	13629677	.	A	T	.	.	MAF_INRAE=8.333;MAF_USDA=20.0
NC_035100.1	13629685	.	G	A	.	.	MAF_INRAE=6.667;MAF_USDA=23.529
NC_035100.1	13629687	.	G	A	.	.	MAF_INRAE=5.833;MAF_USDA=21.311
NC_035100.1	13629691	.	C	T	.	.	MAF_INRAE=5.833;MAF_USDA=21.311
NC_035100.1	13629693	.	G	C	.	.	MAF_USDA=21.311
NC_035100.1	13629694	.	C	T	.	.	MAF_USDA=20.492
NC_035100.1	13629695	.	C	T,A	.	.	MAF_INRAE=5.833;MAF_USDA=18.852
NC_035100.1	13629697	.	A	C	.	.	MAF_USDA=20.492
NC_035100.1	13629700	.	T	G	.	.	MAF_INRAE=2.5
NC_035100.1	13629719	.	G	T	.	.	MAF_INRAE=2.5
NC_035100.1	13629720	.	A	T	.	.	MAF_INRAE=2.5
NC_035100.1	13629722	.	G	A	.	.	MAF_INRAE=2.5
NC_035100.1	13629731	.	C	A	.	.	MAF_INRAE=1.667
NC_035100.1	13629873	.	G	T	.	.	MAF_INRAE=2.5
NC_035100.1	13629921	.	C	A	.	.	MAF_INRAE=36.709;MAF_USDA=7.059
NC_035100.1	13629927	.	G	A	.	.	MAF_INRAE=5.063;MAF_USDA=4.706
NC_035100.1	13629961	.	C	T	.	.	MAF_USDA=2.459
NC_035100.1	13630020	.	C	A	.	.	MAF_USDA=4.098
NC_035100.1	13630080	.	C	T	.	.	MAF_INRAE=24.684;MAF_USDA=28.824
NC_035100.1	13630095	.	G	C	.	.	MAF_USDA=2.459
NC_035100.1	13630104	.	G	A	.	.	MAF_INRAE=37.342;MAF_USDA=7.647
NC_035100.1	13630183	.	T	G	.	.	MAF_USDA=3.279
NC_035100.1	13630345	.	C	T	.	.	MAF_INRAE=7.5;MAF_USDA=12.353
NC_035100.1	13630374	.	A	T	.	.	MAF_USDA=10.417
NC_035100.1	13630377	.	A	T	.	.	MAF_INRAE=37.5;MAF_USDA=10.417
NC_035100.1	13630385	.	C	T	.	.	MAF_INRAE=36.076;MAF_USDA=7.647
NC_035100.1	13630504	.	T	C	.	.	MAF_INRAE=37.342;MAF_USDA=8.235
NC_035100.1	13630529	.	A	G	.	.	MAF_INRAE=3.797;MAF_USDA=20.0
NC_035100.1	13630601	.	A	G	.	.	MAF_INRAE=7.5;MAF_USDA=11.176
NC_035100.1	13630615	.	T	A	.	.	MAF_USDA=2.459
NC_035100.1	13630660	.	G	A	.	.	MAF_INRAE=7.5;MAF_USDA=12.353
NC_035100.1	13630672	.	G	A	.	.	MAF_INRAE=37.342;MAF_USDA=8.235
NC_035100.1	13630686	.	C	A	.	.	MAF_INRAE=37.975;MAF_USDA=41.176
NC_035100.1	13630758	.	T	C	.	.	MAF_INRAE=36.709;MAF_USDA=7.647
NC_035100.1	13630832	.	T	G	.	.	MAF_INRAE=36.709;MAF_USDA=7.647
NC_035100.1	13630930	.	C	T	.	.	MAF_USDA=10.417
NC_035100.1	13630943	.	G	A	.	.	MAF_USDA=1.639
NC_035100.1	13630947	.	T	A	.	.	MAF_INRAE=7.5;MAF_USDA=25.0
NC_035100.1	13630948	.	T	C	.	.	MAF_USDA=2.459
NC_035100.1	13630956	.	C	T	.	.	MAF_USDA=1.639
NC_035100.1	13630981	.	C	G	.	.	MAF_USDA=4.098
NC_035100.1	13631072	.	T	C	.	.	MAF_USDA=30.588
NC_035100.1	13631126	.	G	A	.	.	MAF_INRAE=5.833;MAF_USDA=8.235
NC_035100.1	13631196	.	G	C	.	.	MAF_USDA=1.176
NC_035100.1	13631311	.	A	G	.	.	MAF_USDA=18.75
NC_035100.1	13631315	.	G	A	.	.	MAF_USDA=4.762
NC_035100.1	13631417	.	G	T	.	.	MAF_USDA=41.667
NC_035100.1	13631517	.	T	C	.	.	MAF_USDA=41.667
NC_035100.1	13631678	.	C	T	.	.	MAF_USDA=41.667
NC_035100.1	13632295	.	G	C	.	.	MAF_USDA=27.083
NC_035100.1	13632701	.	G	A	.	.	MAF_USDA=27.083
NC_035100.1	13632708	.	C	T	.	.	MAF_INRAE=36.842;MAF_USDA=37.5
NC_035100.1	13633790	.	G	T	.	.	MAF_USDA=39.583
NC_035100.1	13633974	.	T	C	.	.	MAF_USDA=30.723
NC_035100.1	13634047	.	T	C	.	.	MAF_USDA=6.557
NC_035100.1	13634089	.	G	A	.	.	MAF_USDA=2.459
NC_035100.1	13634148	.	C	T	.	.	MAF_USDA=2.459
NC_035100.1	13634162	.	T	C	.	.	MAF_USDA=25.0
NC_035100.1	13634166	.	C	T	.	.	MAF_USDA=1.639
NC_035100.1	13634205	.	T	A	.	.	MAF_INRAE=31.579
NC_035100.1	13634209	.	T	A	.	.	MAF_INRAE=15.0
NC_035100.1	13634232	.	A	T	.	.	MAF_INRAE=20.253;MAF_USDA=12.353
NC_035100.1	13634302	.	A	T	.	.	MAF_USDA=10.417
NC_035100.1	13634340	.	G	A	.	.	MAF_INRAE=13.924;MAF_USDA=8.333
NC_035100.1	13634369	.	T	C	.	.	MAF_INRAE=36.076;MAF_USDA=8.235
NC_035100.1	13634404	.	G	A	.	.	MAF_INRAE=6.667;MAF_USDA=12.353
NC_035100.1	13634413	.	C	T	.	.	MAF_INRAE=24.051;MAF_USDA=29.412
NC_035100.1	13634433	.	C	G	.	.	MAF_USDA=1.639
NC_035100.1	13634437	.	A	T	.	.	MAF_INRAE=36.076;MAF_USDA=8.235
NC_035100.1	13634443	.	T	G	.	.	MAF_INRAE=36.076;MAF_USDA=8.235
NC_035100.1	13634447	.	C	A	.	.	MAF_USDA=2.459
NC_035100.1	13634470	.	G	C	.	.	MAF_USDA=6.25
NC_035100.1	13634516	.	A	G	.	.	MAF_INRAE=2.532;MAF_USDA=8.824
NC_035100.1	13634522	.	A	G	.	.	MAF_INRAE=42.405;MAF_USDA=16.471
NC_035100.1	13634626	.	C	G	.	.	MAF_USDA=1.639
NC_035100.1	13634657	.	G	A	.	.	MAF_INRAE=2.5
NC_035100.1	13634667	.	T	C	.	.	MAF_INRAE=36.709;MAF_USDA=8.824
NC_035100.1	13634719	.	G	A	.	.	MAF_INRAE=2.5
NC_035100.1	13634762	.	T	C	.	.	MAF_INRAE=2.632
NC_035100.1	13634781	.	T	G	.	.	MAF_USDA=2.459
NC_035100.1	13634888	.	G	A	.	.	MAF_USDA=4.098
NC_035100.1	13634923	.	A	G	.	.	MAF_USDA=4.098
NC_035100.1	13634935	.	A	T	.	.	MAF_USDA=4.098
NC_035100.1	13634936	.	T	A	.	.	MAF_USDA=4.098
NC_035100.1	13634938	.	A	G	.	.	MAF_USDA=4.918
NC_035100.1	13635042	.	G	A	.	.	MAF_INRAE=36.709;MAF_USDA=7.377
NC_035100.1	13635098	.	G	T	.	.	MAF_INRAE=6.667;MAF_USDA=8.824
NC_035100.1	13635214	.	C	T	.	.	MAF_INRAE=38.608;MAF_USDA=18.235
NC_035100.1	13636337	.	G	A	.	.	MAF_USDA=2.941
NC_035100.1	13636430	.	G	C	.	.	MAF_USDA=1.639
NC_035100.1	13636477	.	G	A	.	.	MAF_INRAE=8.228;MAF_USDA=28.824
NC_035100.1	13636496	.	G	A	.	.	MAF_INRAE=14.557;MAF_USDA=7.647
NC_035100.1	13636584	.	A	T	.	.	MAF_INRAE=13.924;MAF_USDA=5.882
NC_035100.1	13636594	.	A	G	.	.	MAF_USDA=3.279
NC_035100.1	13636607	.	A	T	.	.	MAF_USDA=1.639
NC_035100.1	13636742	.	C	T	.	.	MAF_USDA=1.176
NC_035100.1	13636778	.	G	A	.	.	MAF_USDA=13.934
NC_035100.1	13636789	.	C	A	.	.	MAF_INRAE=20.886;MAF_USDA=24.706
NC_035100.1	13636921	.	G	A	.	.	MAF_INRAE=15.789
NC_035100.1	13636981	.	C	A	.	.	MAF_INRAE=19.62;MAF_USDA=21.765
NC_035100.1	13636995	.	A	G	.	.	MAF_USDA=2.459
NC_035100.1	13637055	.	G	T	.	.	MAF_USDA=1.639
NC_035100.1	13637118	.	T	A	.	.	MAF_USDA=1.639
NC_035100.1	13637245	.	T	A	.	.	MAF_USDA=10.417
NC_035100.1	13637309	.	C	T	.	.	MAF_INRAE=7.5;MAF_USDA=7.647
NC_035100.1	13637333	.	C	T	.	.	MAF_USDA=14.754
NC_035100.1	13637363	.	C	A	.	.	MAF_INRAE=47.368
NC_035100.1	13637557	.	C	T	.	.	MAF_USDA=6.557
NC_035100.1	13637908	.	G	A	.	.	MAF_INRAE=8.333;MAF_USDA=17.647
NC_035100.1	13638079	.	G	C	.	.	MAF_INRAE=47.368;MAF_USDA=26.786
NC_035100.1	13639483	.	G	A	.	.	MAF_USDA=9.836
NC_035100.1	13639549	.	T	A	.	.	MAF_INRAE=15.789;MAF_USDA=20.0
NC_035100.1	13639605	.	G	A	.	.	MAF_USDA=5.882
NC_035100.1	13639670	.	C	A	.	.	MAF_USDA=1.667
NC_035100.1	13639749	.	C	T	.	.	MAF_INRAE=9.494;MAF_USDA=21.429
NC_035100.1	13639807	.	A	T	.	.	MAF_USDA=1.667
NC_035100.1	13639948	.	C	T	.	.	MAF_USDA=1.639
NC_035100.1	13640044	.	C	A	.	.	MAF_USDA=6.471
NC_035100.1	13640066	.	C	T	.	.	MAF_INRAE=9.494;MAF_USDA=17.059
NC_035100.1	13640282	.	T	G	.	.	MAF_INRAE=8.861;MAF_USDA=18.824
NC_035100.1	13640305	.	C	T	.	.	MAF_USDA=2.459
NC_035100.1	13640335	.	T	A	.	.	MAF_USDA=1.639
NC_035100.1	13640425	.	T	C	.	.	MAF_INRAE=1.667;MAF_USDA=5.882
NC_035100.1	13640468	.	G	A	.	.	MAF_INRAE=1.667;MAF_USDA=5.882
NC_035100.1	13640518	.	G	T	.	.	MAF_USDA=1.639
NC_035100.1	13640757	.	G	A	.	.	MAF_INRAE=10.526;MAF_USDA=6.25
NC_035100.1	13640781	.	A	T	.	.	MAF_USDA=8.235
NC_035100.1	13640862	.	G	A	.	.	MAF_INRAE=16.456;MAF_USDA=8.235
NC_035100.1	13640946	.	A	G	.	.	MAF_USDA=4.098
NC_035100.1	13640987	.	A	G	.	.	MAF_INRAE=9.494;MAF_USDA=20.588
NC_035100.1	13641022	.	G	A	.	.	MAF_INRAE=5.063;MAF_USDA=2.459
NC_035100.1	13641132	.	G	C	.	.	MAF_USDA=1.639
NC_035100.1	13641192	.	G	A	.	.	MAF_INRAE=12.025;MAF_USDA=27.083
NC_035100.1	13641286	.	G	T	.	.	MAF_USDA=16.393
NC_035100.1	13641319	.	C	A	.	.	MAF_USDA=1.639
NC_035100.1	13641356	.	T	C	.	.	MAF_USDA=34.118
NC_035100.1	13642876	.	G	A	.	.	MAF_USDA=35.882
NC_035100.1	13642878	.	C	A	.	.	MAF_USDA=43.75
NC_035100.1	13642885	.	C	G	.	.	MAF_USDA=45.833
NC_035100.1	13642887	.	G	A	.	.	MAF_USDA=45.833
NC_035100.1	13642898	.	G	A	.	.	MAF_USDA=14.583
NC_035100.1	13642975	.	A	T	.	.	MAF_USDA=1.639
NC_035100.1	13643013	.	T	G	.	.	MAF_INRAE=10.833
NC_035100.1	13643034	.	A	G	.	.	MAF_INRAE=10.833
NC_035100.1	13643038	.	G	A	.	.	MAF_INRAE=10.0
NC_035100.1	13643048	.	G	A	.	.	MAF_INRAE=8.333
NC_035100.1	13643053	.	C	G	.	.	MAF_INRAE=9.167
NC_035100.1	13643079	.	A	C	.	.	MAF_INRAE=8.333
NC_035100.1	13643081	.	C	T	.	.	MAF_INRAE=8.333
NC_035100.1	13643108	.	T	A	.	.	MAF_USDA=18.235
NC_035100.1	13643113	.	G	T	.	.	MAF_USDA=15.882
NC_035100.1	13643177	.	C	A	.	.	MAF_USDA=6.557
NC_035100.1	13643180	.	T	C	.	.	MAF_USDA=2.459
NC_035100.1	13643227	.	C	T	.	.	MAF_USDA=1.639
NC_035100.1	13643289	.	G	A	.	.	MAF_INRAE=3.333;MAF_USDA=10.417
NC_035100.1	13643423	.	T	C	.	.	MAF_INRAE=25.316;MAF_USDA=22.353
NC_035100.1	13643449	.	G	T	.	.	MAF_INRAE=7.595;MAF_USDA=3.529
NC_035100.1	13643464	.	G	T	.	.	MAF_USDA=2.459
NC_035100.1	13643517	.	A	T	.	.	MAF_INRAE=27.215;MAF_USDA=17.647
NC_035100.1	13643660	.	T	A	.	.	MAF_INRAE=27.215;MAF_USDA=19.643
NC_035100.1	13643683	.	C	T	.	.	MAF_USDA=1.176
NC_035100.1	13643684	.	G	A	.	.	MAF_USDA=1.639
NC_035100.1	13643714	.	G	A	.	.	MAF_USDA=18.75
NC_035100.1	13643745	.	G	T	.	.	MAF_INRAE=27.848;MAF_USDA=21.176
NC_035100.1	13643767	.	C	A	.	.	MAF_USDA=1.639
NC_035100.1	13643798	.	C	T	.	.	MAF_INRAE=5.063;MAF_USDA=1.639
NC_035100.1	13643818	.	C	T	.	.	MAF_INRAE=37.342;MAF_USDA=8.824
NC_035100.1	13643855	.	G	C	.	.	MAF_USDA=3.279
NC_035100.1	13643922	.	A	G	.	.	MAF_INRAE=27.215;MAF_USDA=31.176
NC_035100.1	13643927	.	G	T	.	.	MAF_USDA=4.918
NC_035100.1	13643935	.	C	A	.	.	MAF_USDA=6.557
NC_035100.1	13643970	.	G	A	.	.	MAF_INRAE=25.316;MAF_USDA=14.706
NC_035100.1	13644026	.	C	T	.	.	MAF_USDA=1.639
NC_035100.1	13644088	.	G	A	.	.	MAF_INRAE=9.167;MAF_USDA=7.647
NC_035100.1	13644241	.	T	C	.	.	MAF_INRAE=15.823;MAF_USDA=17.647
NC_035100.1	13644242	.	G	A	.	.	MAF_INRAE=6.667;MAF_USDA=2.459
NC_035100.1	13644315	.	A	C	.	.	MAF_INRAE=32.911;MAF_USDA=25.294
NC_035100.1	13644367	.	G	C	.	.	MAF_USDA=2.083
NC_035100.1	13644369	.	G	T	.	.	MAF_USDA=10.417
NC_035100.1	13644372	.	C	T	.	.	MAF_USDA=10.417
NC_035100.1	13644373	.	G	T	.	.	MAF_USDA=10.417
NC_035100.1	13644388	.	G	A	.	.	MAF_INRAE=10.833;MAF_USDA=13.529
NC_035100.1	13644410	.	A	G	.	.	MAF_INRAE=46.835;MAF_USDA=37.647
NC_035100.1	13644413	.	C	A	.	.	MAF_INRAE=13.333;MAF_USDA=13.529
NC_035100.1	13644414	.	A	T	.	.	MAF_INRAE=13.333;MAF_USDA=13.529
NC_035100.1	13644453	.	G	C	.	.	MAF_INRAE=10.833;MAF_USDA=12.941
NC_035100.1	13644482	.	A	G	.	.	MAF_INRAE=24.684;MAF_USDA=9.412
NC_035100.1	13644600	.	A	T	.	.	MAF_USDA=14.754
NC_035100.1	13644638	.	A	C	.	.	MAF_USDA=1.639
NC_035100.1	13644662	.	A	C	.	.	MAF_INRAE=10.833;MAF_USDA=7.377
NC_035100.1	13644671	.	C	T	.	.	MAF_INRAE=24.684;MAF_USDA=8.824
NC_035100.1	13644832	.	C	G	.	.	MAF_INRAE=5.833;MAF_USDA=7.059
NC_035100.1	13644851	.	G	C	.	.	MAF_INRAE=47.468;MAF_USDA=25.294
NC_035100.1	13644887	.	C	A	.	.	MAF_USDA=1.639
NC_035100.1	13644888	.	T	G	.	.	MAF_USDA=1.639
NC_035100.1	13645030	.	G	T	.	.	MAF_INRAE=29.747;MAF_USDA=29.412
NC_035100.1	13645044	.	C	T	.	.	MAF_USDA=3.279
NC_035100.1	13645052	.	C	T	.	.	MAF_USDA=1.639
NC_035100.1	13645114	.	A	G	.	.	MAF_INRAE=16.456;MAF_USDA=7.647
NC_035100.1	13645117	.	A	G	.	.	MAF_INRAE=10.833;MAF_USDA=13.529
NC_035100.1	13645131	.	G	C	.	.	MAF_INRAE=5.263;MAF_USDA=6.25
NC_035100.1	13645193	.	C	A	.	.	MAF_INRAE=10.833;MAF_USDA=13.529
NC_035100.1	13645253	.	C	A	.	.	MAF_INRAE=46.203;MAF_USDA=24.706
NC_035100.1	13645254	.	A	G	.	.	MAF_INRAE=25.316;MAF_USDA=20.0
NC_035100.1	13645463	.	C	T	.	.	MAF_INRAE=6.667;MAF_USDA=18.75
NC_035100.1	13645514	.	T	A	.	.	MAF_USDA=45.833
NC_035100.1	13645567	.	A	C	.	.	MAF_USDA=22.917
NC_035100.1	13645571	.	C	T	.	.	MAF_USDA=20.833
NC_035100.1	13645583	.	A	G	.	.	MAF_USDA=2.083
NC_035100.1	13646449	.	G	A	.	.	MAF_USDA=1.667
NC_035100.1	13646481	.	A	G	.	.	MAF_USDA=1.639
NC_035100.1	13646483	.	A	C	.	.	MAF_INRAE=15.789;MAF_USDA=22.917
NC_035100.1	13646497	.	G	T	.	.	MAF_USDA=1.639
NC_035100.1	13646507	.	T	A	.	.	MAF_USDA=1.639
NC_035100.1	13646567	.	T	A	.	.	MAF_USDA=1.667
NC_035100.1	13646585	.	A	C	.	.	MAF_USDA=5.0
NC_035100.1	13646775	.	G	A	.	.	MAF_USDA=12.5
NC_035100.1	13647123	.	G	A	.	.	MAF_USDA=3.279
NC_035100.1	13647131	.	C	T	.	.	MAF_INRAE=15.789;MAF_USDA=32.353
NC_035100.1	13647203	.	T	C	.	.	MAF_USDA=4.918
NC_035100.1	13647214	.	C	G	.	.	MAF_USDA=1.639
NC_035100.1	13647229	.	A	G	.	.	MAF_INRAE=15.789;MAF_USDA=18.824
NC_035100.1	13647245	.	G	A	.	.	MAF_USDA=3.279
NC_035100.1	13651995	.	G	C	.	.	MAF_USDA=2.459
NC_035100.1	13652041	.	T	G	.	.	MAF_INRAE=10.833;MAF_USDA=13.529
NC_035100.1	13652212	.	C	T	.	.	MAF_INRAE=41.139;MAF_USDA=43.529
NC_035100.1	13652310	.	G	A	.	.	MAF_USDA=3.279
NC_035100.1	13652379	.	C	G	.	.	MAF_USDA=50.0
NC_035100.1	13652401	.	A	T	.	.	MAF_INRAE=2.5
NC_035100.1	13652429	.	T	C	.	.	MAF_INRAE=5.833;MAF_USDA=32.941
NC_035100.1	13652470	.	C	T	.	.	MAF_USDA=2.459
NC_035100.1	13652516	.	G	A	.	.	MAF_INRAE=1.667;MAF_USDA=5.882
NC_035100.1	13652530	.	T	A	.	.	MAF_INRAE=5.833;MAF_USDA=33.529
NC_035100.1	13652683	.	A	G	.	.	MAF_USDA=1.639
NC_035100.1	13652714	.	C	T	.	.	MAF_USDA=3.279
NC_035100.1	13652719	.	C	G	.	.	MAF_USDA=6.557
NC_035100.1	13652751	.	A	C	.	.	MAF_USDA=1.639
NC_035100.1	13652774	.	T	C	.	.	MAF_USDA=7.059
NC_035100.1	13652837	.	G	A	.	.	MAF_USDA=10.417
NC_035100.1	13654588	.	G	A	.	.	MAF_USDA=42.683
NC_035100.1	13654603	.	C	T	.	.	MAF_INRAE=15.789;MAF_USDA=42.169
NC_035100.1	13654611	.	T	C	.	.	MAF_INRAE=34.81;MAF_USDA=41.566
NC_035100.1	13654641	.	T	G	.	.	MAF_USDA=1.639
NC_035100.1	13654642	.	C	T	.	.	MAF_USDA=3.279
NC_035100.1	13654682	.	G	A	.	.	MAF_INRAE=5.063;MAF_USDA=2.459
NC_035100.1	13654895	.	G	A	.	.	MAF_INRAE=16.456;MAF_USDA=13.934
NC_035100.1	13655226	.	G	A	.	.	MAF_USDA=7.143
NC_035100.1	13655260	.	G	C	.	.	MAF_USDA=42.857
NC_035100.1	13655293	.	C	T	.	.	MAF_USDA=40.361
NC_035100.1	13655306	.	G	T	.	.	MAF_USDA=5.0
NC_035100.1	13655593	.	G	A	.	.	MAF_INRAE=29.114;MAF_USDA=43.529
NC_035100.1	13655950	.	C	T	.	.	MAF_INRAE=1.667
NC_035100.1	13655951	.	A	G	.	.	MAF_INRAE=1.667
NC_035100.1	13656009	.	A	G	.	.	MAF_USDA=9.016
NC_035100.1	13656022	.	G	T	.	.	MAF_INRAE=10.526;MAF_USDA=6.25
NC_035100.1	13656266	.	A	G	.	.	MAF_USDA=1.639
NC_035100.1	13656284	.	T	A	.	.	MAF_USDA=1.639
NC_035100.1	13656292	.	C	T	.	.	MAF_INRAE=29.747;MAF_USDA=44.118
NC_035100.1	13656332	.	T	G	.	.	MAF_USDA=2.083
NC_035100.1	13656691	.	C	T	.	.	MAF_USDA=1.639
NC_035100.1	13657697	.	G	C	.	.	MAF_USDA=6.25
NC_035100.1	13657698	.	T	G	.	.	MAF_USDA=22.917
NC_035100.1	13657759	.	T	C	.	.	MAF_USDA=4.167
NC_035100.1	13657790	.	A	G	.	.	MAF_USDA=47.917
NC_035100.1	13658423	.	A	C	.	.	MAF_USDA=1.639
NC_035100.1	13658429	.	A	C	.	.	MAF_USDA=7.647
NC_035100.1	13658529	.	A	G	.	.	MAF_INRAE=5.833;MAF_USDA=38.235
NC_035100.1	13658551	.	T	C	.	.	MAF_USDA=1.667
NC_035100.1	13658553	.	C	T	.	.	MAF_INRAE=10.0;MAF_USDA=7.738
NC_035100.1	13658560	.	C	G	.	.	MAF_USDA=4.167
NC_035100.1	13658607	.	C	A	.	.	MAF_USDA=1.639
NC_035100.1	13658631	.	A	G	.	.	MAF_USDA=2.459
NC_035100.1	13658695	.	C	T	.	.	MAF_INRAE=37.342;MAF_USDA=17.647
NC_035100.1	13658796	.	G	C	.	.	MAF_INRAE=25.316;MAF_USDA=38.824
NC_035100.1	13658811	.	T	G	.	.	MAF_INRAE=22.785;MAF_USDA=16.471
NC_035100.1	13658832	.	G	T	.	.	MAF_INRAE=16.456;MAF_USDA=8.824
NC_035100.1	13658873	.	T	C	.	.	MAF_INRAE=49.367;MAF_USDA=42.941
NC_035100.1	13659112	.	G	T	.	.	MAF_USDA=4.918
NC_035100.1	13659272	.	T	G	.	.	MAF_INRAE=15.789;MAF_USDA=31.967
NC_035100.1	13659299	.	T	A	.	.	MAF_USDA=7.647
NC_035100.1	13659323	.	G	C	.	.	MAF_USDA=4.098
NC_035100.1	13659809	.	T	C	.	.	MAF_INRAE=24.684;MAF_USDA=11.765
NC_035100.1	13659953	.	C	T	.	.	MAF_USDA=1.667
NC_035100.1	13660001	.	G	C	.	.	MAF_USDA=1.176
NC_035100.1	13660004	.	G	A	.	.	MAF_INRAE=42.405;MAF_USDA=27.059
NC_035100.1	13660013	.	G	A	.	.	MAF_USDA=4.098
NC_035100.1	13660040	.	C	A	.	.	MAF_USDA=4.918
NC_035100.1	13660069	.	T	C	.	.	MAF_INRAE=2.5
NC_035100.1	13660071	.	A	G	.	.	MAF_INRAE=15.789;MAF_USDA=13.529
NC_035100.1	13660076	.	C	A	.	.	MAF_INRAE=15.19;MAF_USDA=42.941
NC_035100.1	13660083	.	C	A	.	.	MAF_INRAE=17.089;MAF_USDA=7.647
NC_035100.1	13660112	.	G	C	.	.	MAF_USDA=7.647
NC_035100.1	13660172	.	C	T	.	.	MAF_INRAE=16.456;MAF_USDA=7.647
NC_035100.1	13660238	.	C	T	.	.	MAF_USDA=7.647
NC_035100.1	13660328	.	G	A	.	.	MAF_INRAE=16.456;MAF_USDA=8.235
NC_035100.1	13660364	.	A	G	.	.	MAF_INRAE=5.833;MAF_USDA=6.471
NC_035100.1	13660424	.	A	G	.	.	MAF_INRAE=47.368;MAF_USDA=49.412
NC_035100.1	13660457	.	T	G	.	.	MAF_INRAE=47.368;MAF_USDA=50.0
NC_035100.1	13660483	.	T	C	.	.	MAF_USDA=4.098
NC_035100.1	13660542	.	C	A	.	.	MAF_INRAE=4.167;MAF_USDA=7.647
NC_035100.1	13660560	.	C	T	.	.	MAF_USDA=1.176
NC_035100.1	13660610	.	T	A	.	.	MAF_INRAE=5.833;MAF_USDA=17.059
NC_035100.1	13660617	.	G	T	.	.	MAF_INRAE=17.089;MAF_USDA=42.941
NC_035100.1	13660645	.	T	C	.	.	MAF_INRAE=7.595;MAF_USDA=4.706
NC_035100.1	13660692	.	T	A	.	.	MAF_USDA=1.639
NC_035100.1	13660693	.	G	A	.	.	MAF_USDA=1.639
NC_035100.1	13660738	.	A	G	.	.	MAF_INRAE=7.595;MAF_USDA=4.118
NC_035100.1	13660774	.	T	C	.	.	MAF_INRAE=15.789;MAF_USDA=12.353
NC_035100.1	13660776	.	G	A	.	.	MAF_INRAE=6.667;MAF_USDA=11.765
NC_035100.1	13660813	.	G	A	.	.	MAF_INRAE=8.333;MAF_USDA=7.647
NC_035100.1	13660845	.	C	G	.	.	MAF_INRAE=6.962;MAF_USDA=4.118
NC_035100.1	13660862	.	C	G	.	.	MAF_INRAE=5.833
NC_035100.1	13660867	.	T	C	.	.	MAF_INRAE=5.833
NC_035100.1	13660871	.	C	A	.	.	MAF_INRAE=5.833
NC_035100.1	13660882	.	G	A	.	.	MAF_INRAE=5.833
NC_035100.1	13660918	.	G	C	.	.	MAF_USDA=2.459
NC_035100.1	13660920	.	C	A	.	.	MAF_INRAE=34.167;MAF_USDA=40.588
NC_035100.1	13660922	.	T	A	.	.	MAF_USDA=4.918
NC_035100.1	13660930	.	A	C	.	.	MAF_INRAE=24.684;MAF_USDA=16.667
NC_035100.1	13660932	.	A	C	.	.	MAF_INRAE=27.5;MAF_USDA=16.667
NC_035100.1	13660935	.	A	T	.	.	MAF_INRAE=27.5;MAF_USDA=16.667
NC_035100.1	13661141	.	C	T	.	.	MAF_USDA=1.639
NC_035100.1	13661334	.	C	A	.	.	MAF_INRAE=48.101;MAF_USDA=14.706
NC_035100.1	13661345	.	C	T	.	.	MAF_USDA=3.279
NC_035100.1	13661374	.	T	C	.	.	MAF_INRAE=1.667;MAF_USDA=10.0
NC_035100.1	13661424	.	T	A,G	.	.	MAF_INRAE=2.5;MAF_USDA=4.167
NC_035100.1	13661517	.	A	G	.	.	MAF_USDA=1.639
NC_035100.1	13661569	.	G	T	.	.	MAF_INRAE=2.5;MAF_USDA=4.918
NC_035100.1	13661590	.	C	A	.	.	MAF_INRAE=5.063;MAF_USDA=14.118
NC_035100.1	13661663	.	G	C	.	.	MAF_INRAE=4.167;MAF_USDA=13.529
NC_035100.1	13661862	.	C	G	.	.	MAF_INRAE=24.684;MAF_USDA=12.941
NC_035100.1	13661918	.	C	A	.	.	MAF_INRAE=14.557;MAF_USDA=24.706
NC_035100.1	13662056	.	G	A	.	.	MAF_USDA=2.083
NC_035100.1	13662087	.	C	T	.	.	MAF_USDA=1.639
NC_035100.1	13662090	.	G	C	.	.	MAF_USDA=1.639
NC_035100.1	13662116	.	T	A	.	.	MAF_USDA=1.639
NC_035100.1	13662202	.	G	T	.	.	MAF_USDA=4.918
NC_035100.1	13662239	.	A	T	.	.	MAF_USDA=4.918
NC_035100.1	13662244	.	G	A	.	.	MAF_INRAE=2.5
NC_035100.1	13662253	.	G	C	.	.	MAF_USDA=4.918
NC_035100.1	13662265	.	G	T	.	.	MAF_USDA=4.918
NC_035100.1	13662275	.	T	C	.	.	MAF_USDA=29.167
NC_035100.1	13662329	.	A	G	.	.	MAF_INRAE=1.667
NC_035100.1	13662396	.	T	G	.	.	MAF_INRAE=27.215;MAF_USDA=45.294
NC_035100.1	13662399	.	T	G	.	.	MAF_INRAE=34.167;MAF_USDA=42.353
NC_035100.1	13662527	.	G	A	.	.	MAF_INRAE=39.873
NC_035100.1	13662645	.	C	T	.	.	MAF_USDA=4.098
NC_035100.1	13662691	.	A	G	.	.	MAF_INRAE=9.167;MAF_USDA=10.588
NC_035100.1	13662704	.	A	G	.	.	MAF_INRAE=36.709
NC_035100.1	13662976	.	C	A	.	.	MAF_INRAE=10.0;MAF_USDA=7.647
NC_035100.1	13663106	.	C	T	.	.	MAF_USDA=5.0
NC_035100.1	13663151	.	T	C	.	.	MAF_INRAE=6.962;MAF_USDA=13.333
NC_035100.1	13663280	.	C	T	.	.	MAF_USDA=1.639
NC_035100.1	13663558	.	A	C	.	.	MAF_USDA=1.667
NC_035100.1	13663597	.	G	A	.	.	MAF_INRAE=10.526;MAF_USDA=6.25
NC_035100.1	13663613	.	C	A	.	.	MAF_INRAE=37.975;MAF_USDA=13.095
NC_035100.1	13663632	.	G	A	.	.	MAF_USDA=4.918
NC_035100.1	13663650	.	T	C	.	.	MAF_INRAE=32.911;MAF_USDA=40.588
NC_035100.1	13663655	.	A	C	.	.	MAF_INRAE=7.5;MAF_USDA=7.647
NC_035100.1	13663680	.	A	T	.	.	MAF_USDA=4.918
NC_035100.1	13663688	.	G	A	.	.	MAF_INRAE=6.962;MAF_USDA=3.529
NC_035100.1	13663740	.	A	C	.	.	MAF_USDA=5.738
NC_035100.1	13663756	.	A	C	.	.	MAF_USDA=3.279
NC_035100.1	13663758	.	A	G	.	.	MAF_USDA=5.738
NC_035100.1	13663834	.	C	T	.	.	MAF_USDA=4.918
NC_035100.1	13663871	.	C	T	.	.	MAF_USDA=1.639
NC_035100.1	13663894	.	A	G	.	.	MAF_USDA=6.557
NC_035100.1	13663937	.	A	G	.	.	MAF_USDA=1.639
NC_035100.1	13663949	.	C	A	.	.	MAF_USDA=4.918
NC_035100.1	13663953	.	T	C	.	.	MAF_USDA=4.918
NC_035100.1	13663993	.	T	C	.	.	MAF_USDA=4.918
NC_035100.1	13663996	.	A	T	.	.	MAF_INRAE=24.684;MAF_USDA=6.471
NC_035100.1	13664020	.	A	G	.	.	MAF_USDA=6.557
NC_035100.1	13664034	.	T	G	.	.	MAF_USDA=2.459
NC_035100.1	13664151	.	T	C	.	.	MAF_INRAE=12.658;MAF_USDA=18.235
NC_035100.1	13664252	.	C	T	.	.	MAF_USDA=4.098
NC_035100.1	13664440	.	G	A	.	.	MAF_USDA=7.059
NC_035100.1	13665438	.	C	A	.	.	MAF_USDA=4.098
NC_035100.1	13665445	.	G	T	.	.	MAF_INRAE=10.526;MAF_USDA=3.529
NC_035100.1	13665485	.	G	T	.	.	MAF_USDA=5.738
NC_035100.1	13665524	.	G	A	.	.	MAF_USDA=4.918
NC_035100.1	13665596	.	A	G	.	.	MAF_USDA=4.918
NC_035100.1	13665741	.	C	A	.	.	MAF_USDA=4.918
NC_035100.1	13665870	.	C	T	.	.	MAF_INRAE=6.962;MAF_USDA=10.588
NC_035100.1	13665871	.	G	A	.	.	MAF_USDA=8.235
NC_035100.1	13665913	.	T	G	.	.	MAF_USDA=15.882
NC_035100.1	13665945	.	C	T	.	.	MAF_USDA=1.639
NC_035100.1	13665983	.	T	A	.	.	MAF_USDA=4.918
NC_035100.1	13666057	.	T	C	.	.	MAF_USDA=4.918
NC_035100.1	13666479	.	T	C	.	.	MAF_USDA=4.918
NC_035100.1	13666512	.	C	A	.	.	MAF_USDA=2.459
NC_035100.1	13666527	.	G	A	.	.	MAF_INRAE=7.5;MAF_USDA=7.647
NC_035100.1	13666530	.	G	T	.	.	MAF_USDA=1.639
NC_035100.1	13666541	.	T	A	.	.	MAF_USDA=4.918
NC_035100.1	13666565	.	G	A	.	.	MAF_INRAE=37.342;MAF_USDA=5.294
NC_035100.1	13666567	.	T	G	.	.	MAF_USDA=4.918
NC_035100.1	13666579	.	G	T	.	.	MAF_USDA=4.918
NC_035100.1	13666641	.	G	A	.	.	MAF_USDA=4.918
NC_035100.1	13666716	.	A	G	.	.	MAF_INRAE=6.962;MAF_USDA=11.176
NC_035100.1	13666752	.	G	A	.	.	MAF_USDA=4.918
NC_035100.1	13666807	.	T	C	.	.	MAF_INRAE=5.063;MAF_USDA=4.118
NC_035100.1	13666852	.	T	C	.	.	MAF_USDA=3.279
NC_035100.1	13666998	.	C	A	.	.	MAF_USDA=4.918
NC_035100.1	13667019	.	T	A	.	.	MAF_INRAE=6.962;MAF_USDA=10.0
NC_035100.1	13667030	.	G	C	.	.	MAF_USDA=4.918
NC_035100.1	13667076	.	C	T	.	.	MAF_USDA=5.882
NC_035100.1	13667160	.	C	T	.	.	MAF_INRAE=7.5;MAF_USDA=7.647
NC_035100.1	13667355	.	T	C	.	.	MAF_USDA=11.765
NC_035100.1	13667373	.	C	T	.	.	MAF_INRAE=2.5
NC_035100.1	13667414	.	A	G	.	.	MAF_INRAE=10.526;MAF_USDA=4.118
NC_035100.1	13667480	.	A	T	.	.	MAF_INRAE=6.962;MAF_USDA=7.059
NC_035100.1	13667588	.	G	A	.	.	MAF_USDA=5.0
NC_035100.1	13667621	.	G	C	.	.	MAF_USDA=5.738
NC_035100.1	13667624	.	C	G	.	.	MAF_USDA=5.738
NC_035100.1	13667633	.	T	G	.	.	MAF_USDA=5.738
NC_035100.1	13667638	.	T	G	.	.	MAF_INRAE=5.696;MAF_USDA=31.765
NC_035100.1	13667717	.	A	G	.	.	MAF_INRAE=6.329;MAF_USDA=32.941
NC_035100.1	13667762	.	T	C	.	.	MAF_USDA=6.557
NC_035100.1	13667810	.	G	T	.	.	MAF_INRAE=7.5;MAF_USDA=7.647
NC_035100.1	13667812	.	T	G	.	.	MAF_USDA=3.279
NC_035100.1	13667814	.	A	G	.	.	MAF_INRAE=17.089;MAF_USDA=45.294
NC_035100.1	13667826	.	G	A	.	.	MAF_INRAE=25.316;MAF_USDA=7.647
NC_035100.1	13667837	.	G	A	.	.	MAF_INRAE=11.392;MAF_USDA=44.118
NC_035100.1	13667880	.	T	G	.	.	MAF_USDA=4.918
NC_035100.1	13667886	.	G	C	.	.	MAF_INRAE=5.063;MAF_USDA=3.529
NC_035100.1	13667889	.	A	C	.	.	MAF_INRAE=2.5
NC_035100.1	13668010	.	T	C	.	.	MAF_USDA=29.167
NC_035100.1	13668011	.	G	A	.	.	MAF_USDA=29.167
NC_035100.1	13668012	.	G	A	.	.	MAF_USDA=29.167
NC_035100.1	13668055	.	G	T	.	.	MAF_USDA=4.098
NC_035100.1	13668060	.	C	T	.	.	MAF_USDA=1.639
NC_035100.1	13668075	.	T	C	.	.	MAF_USDA=4.706
NC_035100.1	13668080	.	G	T	.	.	MAF_USDA=6.25
NC_035100.1	13668097	.	G	A	.	.	MAF_INRAE=22.785;MAF_USDA=50.0
NC_035100.1	13668188	.	G	A	.	.	MAF_INRAE=2.5;MAF_USDA=4.918
NC_035100.1	13668192	.	C	A	.	.	MAF_INRAE=6.962;MAF_USDA=7.059
NC_035100.1	13668213	.	A	C	.	.	MAF_INRAE=44.937;MAF_USDA=30.0
NC_035100.1	13668215	.	G	T	.	.	MAF_USDA=6.471
NC_035100.1	13668216	.	A	T	.	.	MAF_USDA=10.588
NC_035100.1	13668234	.	G	A	.	.	MAF_USDA=1.639
NC_035100.1	13668261	.	A	C	.	.	MAF_INRAE=6.962;MAF_USDA=8.824
NC_035100.1	13668305	.	G	A	.	.	MAF_USDA=1.667
NC_035100.1	13668338	.	A	T	.	.	MAF_USDA=1.639
NC_035100.1	13668514	.	G	A	.	.	MAF_INRAE=5.063
NC_035100.1	13668519	.	T	G	.	.	MAF_USDA=3.279
NC_035100.1	13668669	.	T	A	.	.	MAF_INRAE=2.5
NC_035100.1	13668671	.	T	A	.	.	MAF_INRAE=2.5
NC_035100.1	13668697	.	G	A	.	.	MAF_USDA=4.098
NC_035100.1	13668715	.	C	A	.	.	MAF_INRAE=18.987;MAF_USDA=24.706
NC_035100.1	13668739	.	G	T	.	.	MAF_INRAE=19.62;MAF_USDA=23.529
NC_035100.1	13668771	.	A	G	.	.	MAF_USDA=1.639
NC_035100.1	13668830	.	T	G	.	.	MAF_USDA=4.098
NC_035100.1	13668930	.	A	C	.	.	MAF_USDA=1.639
NC_035100.1	13668973	.	C	A	.	.	MAF_USDA=6.25
NC_035100.1	13670884	.	C	T	.	.	MAF_INRAE=15.789
NC_035100.1	13670953	.	A	T	.	.	MAF_USDA=2.459
NC_035100.1	13670960	.	G	A	.	.	MAF_INRAE=21.053;MAF_USDA=20.833
NC_035100.1	13670965	.	C	A	.	.	MAF_USDA=7.377
NC_035100.1	13670998	.	G	T	.	.	MAF_INRAE=9.167;MAF_USDA=12.941
NC_035100.1	13671078	.	C	A	.	.	MAF_INRAE=22.152;MAF_USDA=24.118
NC_035100.1	13671214	.	G	T	.	.	MAF_USDA=1.639
NC_035100.1	13671387	.	C	A	.	.	MAF_INRAE=37.342;MAF_USDA=6.557
NC_035100.1	13671397	.	C	G	.	.	MAF_INRAE=21.519;MAF_USDA=21.311
NC_035100.1	13671420	.	G	A	.	.	MAF_INRAE=5.696;MAF_USDA=8.197
NC_035100.1	13671560	.	A	G	.	.	MAF_INRAE=2.5
NC_035100.1	13671776	.	C	T	.	.	MAF_USDA=1.639
NC_035100.1	13671972	.	G	A	.	.	MAF_INRAE=8.333;MAF_USDA=13.529
NC_035100.1	13672029	.	G	A	.	.	MAF_USDA=3.333
NC_035100.1	13672151	.	A	C	.	.	MAF_INRAE=19.62;MAF_USDA=22.619
NC_035100.1	13672155	.	A	T	.	.	MAF_INRAE=19.167;MAF_USDA=22.941
NC_035100.1	13672218	.	G	A	.	.	MAF_USDA=2.459
NC_035100.1	13672236	.	G	A	.	.	MAF_INRAE=4.43;MAF_USDA=7.647
NC_035100.1	13672329	.	G	A	.	.	MAF_INRAE=17.722;MAF_USDA=16.667
NC_035100.1	13672341	.	G	T	.	.	MAF_USDA=6.471
NC_035100.1	13672511	.	C	A	.	.	MAF_INRAE=9.167;MAF_USDA=7.377
NC_035100.1	13672513	.	G	T	.	.	MAF_INRAE=9.167;MAF_USDA=7.377
NC_035100.1	13672562	.	T	C	.	.	MAF_INRAE=5.063;MAF_USDA=7.377
NC_035100.1	13672573	.	C	T	.	.	MAF_USDA=3.279
NC_035100.1	13672576	.	G	A	.	.	MAF_INRAE=5.063;MAF_USDA=7.377
NC_035100.1	13672589	.	G	C	.	.	MAF_USDA=1.639
NC_035100.1	13672623	.	G	A	.	.	MAF_INRAE=5.063;MAF_USDA=7.5
NC_035100.1	13672746	.	C	T	.	.	MAF_INRAE=18.354
NC_035100.1	13672992	.	C	T	.	.	MAF_INRAE=36.709;MAF_USDA=5.294
NC_035100.1	13673109	.	T	A	.	.	MAF_INRAE=37.342;MAF_USDA=26.471
NC_035100.1	13673186	.	T	C	.	.	MAF_INRAE=19.62;MAF_USDA=21.176
NC_035100.1	13673219	.	A	G	.	.	MAF_INRAE=21.519;MAF_USDA=25.294
NC_035100.1	13673306	.	G	A	.	.	MAF_INRAE=8.333;MAF_USDA=14.118
NC_035100.1	13673372	.	C	T	.	.	MAF_INRAE=20.886;MAF_USDA=21.765
NC_035100.1	13673427	.	G	A	.	.	MAF_INRAE=10.526;MAF_USDA=6.471
NC_035100.1	13673481	.	G	A	.	.	MAF_USDA=2.459
NC_035100.1	13673529	.	G	C	.	.	MAF_INRAE=5.833;MAF_USDA=7.647
NC_035100.1	13673580	.	A	T	.	.	MAF_USDA=5.738
NC_035100.1	13673752	.	A	C	.	.	MAF_USDA=3.333
NC_035100.1	13673919	.	G	A	.	.	MAF_USDA=3.279
NC_035100.1	13673933	.	G	A	.	.	MAF_USDA=2.976
NC_035100.1	13673959	.	A	T	.	.	MAF_USDA=2.542
NC_035100.1	13675371	.	C	T	.	.	MAF_USDA=16.667
NC_035100.1	13675494	.	T	C	.	.	MAF_USDA=2.5
NC_035100.1	13675498	.	T	A	.	.	MAF_USDA=5.0
NC_035100.1	13675597	.	C	T	.	.	MAF_USDA=8.197
NC_035100.1	13675616	.	C	T	.	.	MAF_INRAE=31.579;MAF_USDA=39.881
NC_035100.1	13675622	.	A	T	.	.	MAF_INRAE=42.105;MAF_USDA=41.667
NC_035100.1	13675705	.	T	G	.	.	MAF_USDA=39.286
NC_035100.1	13678917	.	C	T	.	.	MAF_USDA=18.75
NC_035100.1	13678995	.	C	A	.	.	MAF_USDA=8.333
NC_035100.1	13679048	.	A	G	.	.	MAF_USDA=8.333
NC_035100.1	13679072	.	G	T	.	.	MAF_USDA=41.667
NC_035100.1	13679122	.	A	T	.	.	MAF_USDA=3.333
NC_035100.1	13679152	.	T	A	.	.	MAF_INRAE=40.0;MAF_USDA=32.738
NC_035100.1	13679167	.	C	G	.	.	MAF_USDA=2.5
NC_035100.1	13684064	.	A	T	.	.	MAF_USDA=25.0
NC_035100.1	13684107	.	A	T	.	.	MAF_USDA=43.75
NC_035100.1	13684346	.	A	T	.	.	MAF_USDA=20.833
NC_035100.1	13684387	.	G	C	.	.	MAF_USDA=41.667
NC_035100.1	13684389	.	A	T	.	.	MAF_USDA=7.059
NC_035100.1	13684393	.	G	A	.	.	MAF_USDA=7.647
NC_035100.1	13684395	.	G	A	.	.	MAF_USDA=11.176
NC_035100.1	13684440	.	G	T	.	.	MAF_INRAE=10.127;MAF_USDA=8.333
NC_035100.1	13684470	.	G	C	.	.	MAF_USDA=45.833
NC_035100.1	13684474	.	C	A	.	.	MAF_USDA=5.882
NC_035100.1	13684520	.	A	G	.	.	MAF_USDA=11.765
NC_035100.1	13684584	.	C	T	.	.	MAF_INRAE=10.526;MAF_USDA=5.882
NC_035100.1	13684617	.	G	T	.	.	MAF_USDA=3.529
NC_035100.1	13685049	.	C	G	.	.	MAF_USDA=2.459
NC_035100.1	13685060	.	T	G	.	.	MAF_INRAE=3.333
NC_035100.1	13685076	.	A	T	.	.	MAF_INRAE=3.333
NC_035100.1	13685081	.	T	G	.	.	MAF_INRAE=3.333
NC_035100.1	13685083	.	A	G	.	.	MAF_INRAE=3.333
NC_035100.1	13685112	.	G	A	.	.	MAF_INRAE=12.5
NC_035100.1	13685126	.	G	T	.	.	MAF_INRAE=10.833
NC_035100.1	13685195	.	G	A	.	.	MAF_INRAE=17.5
NC_035100.1	13685200	.	A	T	.	.	MAF_INRAE=18.333
NC_035100.1	13685208	.	A	G	.	.	MAF_INRAE=15.0
NC_035100.1	13685218	.	G	A	.	.	MAF_INRAE=12.5;MAF_USDA=45.833
NC_035100.1	13685225	.	C	A	.	.	MAF_USDA=33.333
NC_035100.1	13685232	.	A	T	.	.	MAF_INRAE=16.667;MAF_USDA=31.765
NC_035100.1	13685233	.	A	G	.	.	MAF_INRAE=16.667;MAF_USDA=31.176
NC_035100.1	13685242	.	A	C	.	.	MAF_INRAE=19.167
NC_035100.1	13685243	.	C	T	.	.	MAF_USDA=12.295
NC_035100.1	13685249	.	A	G	.	.	MAF_INRAE=18.333;MAF_USDA=45.833
NC_035100.1	13685253	.	C	A	.	.	MAF_INRAE=15.833
NC_035100.1	13685254	.	C	T	.	.	MAF_INRAE=2.5
NC_035100.1	13685259	.	T	C	.	.	MAF_INRAE=17.5
NC_035100.1	13685283	.	A	C	.	.	MAF_INRAE=14.167
NC_035100.1	13685293	.	C	G	.	.	MAF_INRAE=15.0
NC_035100.1	13685300	.	C	G	.	.	MAF_INRAE=17.5
NC_035100.1	13685324	.	C	A	.	.	MAF_INRAE=10.833
NC_035100.1	13685336	.	G	C	.	.	MAF_INRAE=10.833
NC_035100.1	13685340	.	T	C	.	.	MAF_INRAE=10.0
NC_035100.1	13685341	.	C	T	.	.	MAF_USDA=2.459
NC_035100.1	13685343	.	A	G	.	.	MAF_INRAE=8.333
NC_035100.1	13685367	.	A	G	.	.	MAF_INRAE=7.5
NC_035100.1	13685375	.	C	T	.	.	MAF_USDA=12.5
NC_035100.1	13685376	.	G	A	.	.	MAF_USDA=2.459
NC_035100.1	13685404	.	G	A	.	.	MAF_INRAE=28.333;MAF_USDA=4.918
NC_035100.1	13685428	.	T	C	.	.	MAF_USDA=2.459
NC_035100.1	13685448	.	T	A	.	.	MAF_INRAE=44.937;MAF_USDA=17.059
NC_035100.1	13685476	.	G	T	.	.	MAF_USDA=2.083
NC_035100.1	13685486	.	A	G	.	.	MAF_INRAE=50.0;MAF_USDA=21.176
NC_035100.1	13685498	.	G	C	.	.	MAF_USDA=4.098
NC_035100.1	13685509	.	G	A	.	.	MAF_USDA=5.738
NC_035100.1	13685561	.	G	A	.	.	MAF_USDA=3.279
NC_035100.1	13685600	.	A	C	.	.	MAF_INRAE=6.667;MAF_USDA=11.475
NC_035100.1	13685676	.	G	T	.	.	MAF_USDA=2.459
NC_035100.1	13685687	.	G	A	.	.	MAF_USDA=1.639
NC_035100.1	13685712	.	G	C	.	.	MAF_INRAE=39.873;MAF_USDA=15.882
NC_035100.1	13685805	.	A	C	.	.	MAF_INRAE=39.873;MAF_USDA=15.882
NC_035100.1	13685934	.	G	C	.	.	MAF_USDA=4.918
NC_035100.1	13685948	.	C	G	.	.	MAF_INRAE=18.354;MAF_USDA=10.588
NC_035100.1	13686124	.	G	T	.	.	MAF_INRAE=39.241;MAF_USDA=16.667
NC_035100.1	13686140	.	G	T	.	.	MAF_INRAE=39.241;MAF_USDA=20.833
NC_035100.1	13686141	.	A	T	.	.	MAF_INRAE=38.333;MAF_USDA=18.75
NC_035100.1	13686175	.	G	T	.	.	MAF_USDA=10.0
NC_035100.1	13686178	.	A	G	.	.	MAF_USDA=16.667
NC_035100.1	13686203	.	C	T	.	.	MAF_USDA=12.5
NC_035100.1	13686211	.	G	A	.	.	MAF_USDA=20.833
NC_035100.1	13686212	.	A	G	.	.	MAF_USDA=12.5
NC_035100.1	13686213	.	T	C	.	.	MAF_USDA=12.5
NC_035100.1	13686214	.	G	A	.	.	MAF_USDA=10.417
NC_035100.1	13686225	.	G	A	.	.	MAF_INRAE=26.582;MAF_USDA=18.235
NC_035100.1	13686239	.	C	A	.	.	MAF_USDA=3.529
NC_035100.1	13686249	.	C	T	.	.	MAF_INRAE=5.063;MAF_USDA=1.639
NC_035100.1	13686448	.	G	T	.	.	MAF_USDA=1.639
NC_035100.1	13686459	.	G	T	.	.	MAF_USDA=5.294
NC_035100.1	13686538	.	T	C	.	.	MAF_INRAE=10.526;MAF_USDA=2.941
NC_035100.1	13686788	.	G	A	.	.	MAF_INRAE=1.667;MAF_USDA=10.417
NC_035100.1	13686927	.	C	A	.	.	MAF_INRAE=5.063
NC_035100.1	13686940	.	A	T	.	.	MAF_USDA=1.639
NC_035100.1	13686943	.	G	T	.	.	MAF_INRAE=26.582;MAF_USDA=18.824
NC_035100.1	13687177	.	T	C	.	.	MAF_INRAE=5.0;MAF_USDA=12.941
NC_035100.1	13687262	.	T	C	.	.	MAF_USDA=2.459
NC_035100.1	13687385	.	G	A	.	.	MAF_INRAE=4.167;MAF_USDA=7.059
NC_035100.1	13687457	.	A	G	.	.	MAF_USDA=4.098
NC_035100.1	13687674	.	T	G	.	.	MAF_USDA=3.279
NC_035100.1	13687726	.	C	A	.	.	MAF_INRAE=5.063
NC_035100.1	13687727	.	C	A	.	.	MAF_INRAE=1.667
NC_035100.1	13687728	.	C	A	.	.	MAF_INRAE=1.667
NC_035100.1	13687832	.	C	T	.	.	MAF_INRAE=39.873;MAF_USDA=12.941
NC_035100.1	13687931	.	G	A	.	.	MAF_USDA=4.918
NC_035100.1	13687975	.	A	T	.	.	MAF_USDA=17.647
NC_035100.1	13688030	.	T	A	.	.	MAF_INRAE=18.354;MAF_USDA=10.0
NC_035100.1	13688149	.	C	T	.	.	MAF_USDA=1.639
NC_035100.1	13688201	.	C	T	.	.	MAF_INRAE=26.582;MAF_USDA=18.235
NC_035100.1	13688244	.	C	A	.	.	MAF_INRAE=5.063
NC_035100.1	13688301	.	G	C	.	.	MAF_USDA=4.706
NC_035100.1	13688312	.	T	A	.	.	MAF_USDA=22.353
NC_035100.1	13688339	.	C	T	.	.	MAF_USDA=1.639
NC_035100.1	13688355	.	G	A	.	.	MAF_USDA=12.651
NC_035100.1	13688389	.	G	A	.	.	MAF_USDA=2.542
NC_035100.1	13688459	.	G	A	.	.	MAF_INRAE=13.333
NC_035100.1	13688470	.	C	A	.	.	MAF_INRAE=12.5
NC_035100.1	13688473	.	A	C	.	.	MAF_INRAE=12.5
NC_035100.1	13690408	.	G	A	.	.	MAF_USDA=2.083
NC_035100.1	13690447	.	G	C	.	.	MAF_USDA=16.667
NC_035100.1	13690704	.	T	C	.	.	MAF_USDA=2.459
NC_035100.1	13690747	.	G	A	.	.	MAF_INRAE=34.81;MAF_USDA=7.647
NC_035100.1	13690948	.	G	T	.	.	MAF_USDA=1.639
NC_035100.1	13691310	.	G	T	.	.	MAF_INRAE=2.5
NC_035100.1	13691347	.	G	T	.	.	MAF_USDA=9.016
NC_035100.1	13691477	.	C	T	.	.	MAF_INRAE=23.418;MAF_USDA=50.0
NC_035100.1	13691491	.	C	T	.	.	MAF_INRAE=39.873;MAF_USDA=4.098
NC_035100.1	13691543	.	G	A	.	.	MAF_USDA=12.353
NC_035100.1	13691791	.	G	A	.	.	MAF_INRAE=49.367;MAF_USDA=17.647
NC_035100.1	13691807	.	T	A	.	.	MAF_USDA=1.639
NC_035100.1	13691808	.	A	T	.	.	MAF_USDA=1.639
NC_035100.1	13691837	.	C	A	.	.	MAF_INRAE=26.582;MAF_USDA=33.529
NC_035100.1	13692012	.	T	A	.	.	MAF_INRAE=25.833;MAF_USDA=48.235
NC_035100.1	13692287	.	C	T	.	.	MAF_INRAE=31.646;MAF_USDA=22.353
NC_035100.1	13692556	.	T	C	.	.	MAF_USDA=39.583
NC_035100.1	13692567	.	C	A	.	.	MAF_USDA=1.639
NC_035100.1	13692604	.	C	G	.	.	MAF_INRAE=26.582;MAF_USDA=18.235
NC_035100.1	13692683	.	C	A	.	.	MAF_USDA=1.639
NC_035100.1	13692779	.	G	A	.	.	MAF_INRAE=39.241;MAF_USDA=18.75
NC_035100.1	13692885	.	G	T	.	.	MAF_USDA=1.176
NC_035100.1	13692902	.	G	A	.	.	MAF_USDA=1.639
NC_035100.1	13692979	.	A	T	.	.	MAF_INRAE=4.167;MAF_USDA=25.294
NC_035100.1	13692995	.	G	A	.	.	MAF_USDA=4.918
NC_035100.1	13693021	.	G	T	.	.	MAF_INRAE=26.582;MAF_USDA=21.176
NC_035100.1	13693298	.	C	T	.	.	MAF_USDA=2.459
NC_035100.1	13693452	.	A	G	.	.	MAF_USDA=8.197
NC_035100.1	13693460	.	A	T	.	.	MAF_INRAE=5.063;MAF_USDA=6.471
NC_035100.1	13693531	.	G	A	.	.	MAF_USDA=41.667
NC_035100.1	13693648	.	C	G	.	.	MAF_USDA=9.016
NC_035100.1	13693799	.	C	A	.	.	MAF_USDA=5.738
NC_035100.1	13693862	.	C	G	.	.	MAF_INRAE=25.949;MAF_USDA=25.882
NC_035100.1	13693908	.	A	G	.	.	MAF_USDA=8.333
NC_035100.1	13693960	.	C	T	.	.	MAF_INRAE=18.354;MAF_USDA=28.824
NC_035100.1	13693989	.	G	C	.	.	MAF_INRAE=18.987;MAF_USDA=37.647
NC_035100.1	13694061	.	T	A	.	.	MAF_INRAE=42.405;MAF_USDA=6.471
NC_035100.1	13694107	.	A	G	.	.	MAF_USDA=6.557
NC_035100.1	13694989	.	C	A	.	.	MAF_INRAE=2.5
NC_035100.1	13695006	.	C	T	.	.	MAF_INRAE=2.5
NC_035100.1	13695051	.	C	T	.	.	MAF_USDA=9.836
NC_035100.1	13695070	.	C	G	.	.	MAF_INRAE=20.253
NC_035100.1	13695073	.	C	T	.	.	MAF_INRAE=4.167
NC_035100.1	13695074	.	A	C	.	.	MAF_INRAE=4.167
NC_035100.1	13695079	.	C	T	.	.	MAF_INRAE=5.833
NC_035100.1	13695093	.	A	C	.	.	MAF_INRAE=2.5
NC_035100.1	13695295	.	C	T	.	.	MAF_USDA=1.639
NC_035100.1	13695756	.	A	T	.	.	MAF_INRAE=28.481;MAF_USDA=43.529
NC_035100.1	13695860	.	C	T	.	.	MAF_USDA=2.459
NC_035100.1	13695891	.	C	A	.	.	MAF_INRAE=13.291;MAF_USDA=20.588
NC_035100.1	13695911	.	G	T	.	.	MAF_USDA=1.639
NC_035100.1	13695944	.	A	T	.	.	MAF_INRAE=22.5;MAF_USDA=31.25
NC_035100.1	13695977	.	A	G	.	.	MAF_INRAE=37.342;MAF_USDA=5.882
NC_035100.1	13695991	.	A	C	.	.	MAF_INRAE=23.418;MAF_USDA=18.235
NC_035100.1	13696033	.	T	C	.	.	MAF_USDA=5.738
NC_035100.1	13696072	.	G	A	.	.	MAF_INRAE=15.789;MAF_USDA=9.836
NC_035100.1	13696151	.	A	G	.	.	MAF_USDA=4.098
NC_035100.1	13696187	.	A	G	.	.	MAF_USDA=4.918
NC_035100.1	13696221	.	C	A	.	.	MAF_INRAE=11.392;MAF_USDA=34.706
NC_035100.1	13696230	.	G	C	.	.	MAF_USDA=14.118
NC_035100.1	13696258	.	A	C	.	.	MAF_INRAE=10.526;MAF_USDA=6.25
NC_035100.1	13696286	.	C	T	.	.	MAF_USDA=1.639
NC_035100.1	13696346	.	A	C	.	.	MAF_USDA=1.639
NC_035100.1	13696361	.	G	T	.	.	MAF_USDA=9.016
NC_035100.1	13696365	.	G	T	.	.	MAF_USDA=5.738
NC_035100.1	13696389	.	C	A	.	.	MAF_USDA=5.294
NC_035100.1	13696417	.	A	T	.	.	MAF_USDA=3.279
NC_035100.1	13696489	.	C	T	.	.	MAF_USDA=5.738
NC_035100.1	13696496	.	A	C	.	.	MAF_INRAE=23.418;MAF_USDA=31.176
NC_035100.1	13696503	.	T	G	.	.	MAF_INRAE=39.241;MAF_USDA=43.529
NC_035100.1	13696522	.	C	A	.	.	MAF_INRAE=18.354;MAF_USDA=18.824
NC_035100.1	13696629	.	G	A	.	.	MAF_USDA=4.098
NC_035100.1	13696630	.	G	A	.	.	MAF_USDA=4.098
NC_035100.1	13696646	.	C	T	.	.	MAF_INRAE=10.759;MAF_USDA=22.917
NC_035100.1	13696727	.	C	G	.	.	MAF_INRAE=5.696;MAF_USDA=32.353
NC_035100.1	13696788	.	G	A	.	.	MAF_INRAE=2.5
NC_035100.1	13696789	.	A	C	.	.	MAF_INRAE=1.667;MAF_USDA=15.574
NC_035100.1	13696793	.	G	A	.	.	MAF_USDA=12.295
NC_035100.1	13696848	.	T	G	.	.	MAF_INRAE=41.667;MAF_USDA=41.803
NC_035100.1	13696994	.	T	C	.	.	MAF_INRAE=20.833
NC_035100.1	13697003	.	A	T	.	.	MAF_INRAE=19.167
NC_035100.1	13697054	.	G	C	.	.	MAF_INRAE=11.667
NC_035100.1	13697200	.	T	C	.	.	MAF_INRAE=42.405;MAF_USDA=15.882
NC_035100.1	13697235	.	C	A	.	.	MAF_INRAE=38.333
NC_035100.1	13697315	.	T	C	.	.	MAF_INRAE=43.038;MAF_USDA=12.941
NC_035100.1	13697337	.	T	C	.	.	MAF_USDA=5.882
NC_035100.1	13697367	.	C	T	.	.	MAF_USDA=10.0
NC_035100.1	13697670	.	G	T	.	.	MAF_USDA=19.412
NC_035100.1	13697730	.	A	C	.	.	MAF_INRAE=37.342;MAF_USDA=5.294
NC_035100.1	13697764	.	G	T	.	.	MAF_USDA=2.459
NC_035100.1	13697836	.	C	T	.	.	MAF_INRAE=14.167
NC_035100.1	13697851	.	A	T	.	.	MAF_INRAE=21.667
NC_035100.1	13697855	.	C	T	.	.	MAF_INRAE=22.5
NC_035100.1	13697866	.	G	T	.	.	MAF_INRAE=23.333
NC_035100.1	13697874	.	G	T	.	.	MAF_INRAE=5.0
NC_035100.1	13697877	.	T	G	.	.	MAF_INRAE=27.5
NC_035100.1	13697885	.	T	C	.	.	MAF_INRAE=50.0
NC_035100.1	13697911	.	C	T	.	.	MAF_INRAE=31.667
NC_035100.1	13697912	.	G	A	.	.	MAF_USDA=8.235
NC_035100.1	13697931	.	T	G	.	.	MAF_USDA=20.492
NC_035100.1	13697937	.	G	A	.	.	MAF_INRAE=40.0
NC_035100.1	13697946	.	T	C	.	.	MAF_INRAE=39.167
NC_035100.1	13697952	.	C	A	.	.	MAF_INRAE=38.333
NC_035100.1	13697958	.	C	T	.	.	MAF_INRAE=37.5
NC_035100.1	13697967	.	T	G	.	.	MAF_INRAE=37.5
NC_035100.1	13697987	.	G	T	.	.	MAF_INRAE=34.167
NC_035100.1	13697998	.	C	T	.	.	MAF_INRAE=1.667
NC_035100.1	13698013	.	T	A	.	.	MAF_INRAE=3.333
NC_035100.1	13698052	.	T	C	.	.	MAF_INRAE=29.747;MAF_USDA=36.31
NC_035100.1	13698100	.	T	G	.	.	MAF_INRAE=25.0;MAF_USDA=42.857
NC_035100.1	13698117	.	G	A	.	.	MAF_USDA=1.639
NC_035100.1	13698145	.	G	A	.	.	MAF_INRAE=32.5;MAF_USDA=40.0
NC_035100.1	13698148	.	C	G	.	.	MAF_INRAE=2.5
NC_035100.1	13698170	.	A	G	.	.	MAF_USDA=20.588
NC_035100.1	13698172	.	A	G	.	.	MAF_INRAE=3.333;MAF_USDA=5.738
NC_035100.1	13698188	.	T	C	.	.	MAF_INRAE=7.5
NC_035100.1	13698194	.	T	A	.	.	MAF_INRAE=4.167
NC_035100.1	13698207	.	A	G	.	.	MAF_USDA=35.417
NC_035100.1	13698212	.	G	A	.	.	MAF_INRAE=24.167;MAF_USDA=25.882
NC_035100.1	13698218	.	G	A	.	.	MAF_INRAE=24.167
NC_035100.1	13698235	.	A	C	.	.	MAF_INRAE=27.5
NC_035100.1	13698240	.	A	G	.	.	MAF_INRAE=27.5
NC_035100.1	13698244	.	G	T	.	.	MAF_INRAE=27.5
NC_035100.1	13698260	.	T	G	.	.	MAF_INRAE=29.167
NC_035100.1	13698267	.	G	A	.	.	MAF_INRAE=30.0
NC_035100.1	13698323	.	A	T	.	.	MAF_INRAE=25.833
NC_035100.1	13698326	.	A	T	.	.	MAF_INRAE=25.833
NC_035100.1	13698335	.	G	A	.	.	MAF_INRAE=22.5
NC_035100.1	13698344	.	T	G	.	.	MAF_INRAE=5.0
NC_035100.1	13698345	.	T	C	.	.	MAF_USDA=1.639
NC_035100.1	13698364	.	A	G	.	.	MAF_INRAE=2.5
NC_035100.1	13698372	.	C	A	.	.	MAF_USDA=3.279
NC_035100.1	13698432	.	A	T	.	.	MAF_USDA=1.639
NC_035100.1	13698471	.	A	G	.	.	MAF_USDA=2.459
NC_035100.1	13698526	.	A	T	.	.	MAF_INRAE=17.722;MAF_USDA=5.882
NC_035100.1	13698610	.	T	A	.	.	MAF_INRAE=41.772;MAF_USDA=22.131
NC_035100.1	13698611	.	C	A	.	.	MAF_USDA=4.706
NC_035100.1	13698675	.	G	A	.	.	MAF_INRAE=28.481;MAF_USDA=25.294
NC_035100.1	13698735	.	C	T	.	.	MAF_INRAE=8.333;MAF_USDA=22.353
NC_035100.1	13698758	.	C	G	.	.	MAF_INRAE=48.101;MAF_USDA=46.471
NC_035100.1	13698890	.	G	A	.	.	MAF_INRAE=10.526;MAF_USDA=6.471
NC_035100.1	13699041	.	G	A	.	.	MAF_INRAE=36.709;MAF_USDA=4.706
NC_035100.1	13699378	.	C	T	.	.	MAF_INRAE=12.025
NC_035100.1	13699422	.	C	T	.	.	MAF_INRAE=5.063
NC_035100.1	13699516	.	G	A	.	.	MAF_INRAE=10.759;MAF_USDA=32.353
NC_035100.1	13699619	.	A	T	.	.	MAF_INRAE=6.667;MAF_USDA=2.459
NC_035100.1	13699661	.	G	C	.	.	MAF_INRAE=10.127;MAF_USDA=34.706
NC_035100.1	13699736	.	T	C	.	.	MAF_INRAE=5.063;MAF_USDA=29.63
NC_035100.1	13699880	.	A	G	.	.	MAF_INRAE=24.051;MAF_USDA=17.073
NC_035100.1	13699941	.	C	T	.	.	MAF_USDA=5.085
NC_035100.1	13700130	.	A	T	.	.	MAF_INRAE=4.167;MAF_USDA=7.647
NC_035100.1	13700193	.	C	A	.	.	MAF_USDA=1.639
NC_035100.1	13700208	.	C	G	.	.	MAF_USDA=1.639
NC_035100.1	13700449	.	T	A	.	.	MAF_USDA=18.75
NC_035100.1	13700485	.	T	A	.	.	MAF_USDA=1.639
NC_035100.1	13700509	.	G	A	.	.	MAF_INRAE=20.886;MAF_USDA=11.176
NC_035100.1	13700569	.	T	A	.	.	MAF_USDA=10.588
NC_035100.1	13700571	.	C	A	.	.	MAF_INRAE=37.342;MAF_USDA=4.706
NC_035100.1	13700645	.	A	G	.	.	MAF_USDA=3.279
NC_035100.1	13700722	.	G	A	.	.	MAF_USDA=2.459
NC_035100.1	13700731	.	A	T	.	.	MAF_INRAE=20.253;MAF_USDA=16.471
NC_035100.1	13700741	.	A	G	.	.	MAF_INRAE=8.861;MAF_USDA=30.0
NC_035100.1	13700798	.	T	C	.	.	MAF_USDA=1.639
NC_035100.1	13700958	.	A	G	.	.	MAF_INRAE=6.667;MAF_USDA=2.459
NC_035100.1	13700966	.	C	G	.	.	MAF_INRAE=14.557;MAF_USDA=49.412
NC_035100.1	13700989	.	T	A	.	.	MAF_INRAE=13.291;MAF_USDA=33.529
NC_035100.1	13701085	.	A	T	.	.	MAF_INRAE=10.526;MAF_USDA=6.471
NC_035100.1	13701119	.	G	A	.	.	MAF_USDA=8.235
NC_035100.1	13701120	.	A	C	.	.	MAF_USDA=8.235
NC_035100.1	13701133	.	C	A	.	.	MAF_USDA=7.647
NC_035100.1	13701174	.	C	T	.	.	MAF_USDA=5.738
NC_035100.1	13701240	.	C	T	.	.	MAF_INRAE=14.557;MAF_USDA=45.294
NC_035100.1	13701333	.	C	T	.	.	MAF_INRAE=10.759;MAF_USDA=14.118
NC_035100.1	13701401	.	G	T	.	.	MAF_INRAE=7.5;MAF_USDA=7.059
NC_035100.1	13701433	.	G	T	.	.	MAF_INRAE=11.392;MAF_USDA=12.941
NC_035100.1	13701503	.	C	T	.	.	MAF_INRAE=6.667;MAF_USDA=2.459
NC_035100.1	13701585	.	G	A	.	.	MAF_USDA=1.639
NC_035100.1	13701709	.	G	A	.	.	MAF_INRAE=14.557;MAF_USDA=45.294
NC_035100.1	13701732	.	G	T	.	.	MAF_USDA=10.588
NC_035100.1	13701757	.	T	C	.	.	MAF_INRAE=10.759;MAF_USDA=13.529
NC_035100.1	13701806	.	G	A	.	.	MAF_INRAE=11.392;MAF_USDA=12.353
NC_035100.1	13701886	.	C	T	.	.	MAF_USDA=4.918
NC_035100.1	13701981	.	G	T	.	.	MAF_INRAE=11.392;MAF_USDA=13.529
NC_035100.1	13702044	.	C	T	.	.	MAF_INRAE=2.5
NC_035100.1	13702076	.	G	A	.	.	MAF_INRAE=6.667;MAF_USDA=7.647
NC_035100.1	13702093	.	C	G	.	.	MAF_INRAE=39.873;MAF_USDA=11.176
NC_035100.1	13702188	.	A	C	.	.	MAF_USDA=11.475
NC_035100.1	13702197	.	C	T	.	.	MAF_USDA=3.279
NC_035100.1	13702211	.	A	C	.	.	MAF_INRAE=2.532;MAF_USDA=20.0
NC_035100.1	13702219	.	G	A	.	.	MAF_USDA=1.639
NC_035100.1	13702247	.	C	A	.	.	MAF_INRAE=7.5;MAF_USDA=7.647
NC_035100.1	13702300	.	T	C	.	.	MAF_INRAE=10.759;MAF_USDA=14.118
NC_035100.1	13702326	.	T	A	.	.	MAF_INRAE=5.063
NC_035100.1	13702388	.	A	T	.	.	MAF_INRAE=10.526;MAF_USDA=2.941
NC_035100.1	13702416	.	A	G	.	.	MAF_INRAE=11.392;MAF_USDA=12.941
NC_035100.1	13702489	.	G	A	.	.	MAF_INRAE=5.063
NC_035100.1	13702530	.	C	A	.	.	MAF_USDA=1.639
NC_035100.1	13702543	.	T	C	.	.	MAF_USDA=1.639
NC_035100.1	13702548	.	C	T	.	.	MAF_USDA=2.459
NC_035100.1	13702564	.	A	T	.	.	MAF_USDA=1.639
NC_035100.1	13702572	.	C	A	.	.	MAF_USDA=1.639
NC_035100.1	13702608	.	T	C	.	.	MAF_USDA=5.738
NC_035100.1	13702613	.	T	C	.	.	MAF_INRAE=6.329;MAF_USDA=9.836
NC_035100.1	13702640	.	T	A	.	.	MAF_INRAE=6.329;MAF_USDA=8.197
NC_035100.1	13702655	.	G	A	.	.	MAF_USDA=4.918
NC_035100.1	13702657	.	G	T	.	.	MAF_USDA=7.059
NC_035100.1	13702694	.	C	T	.	.	MAF_USDA=4.098
NC_035100.1	13702695	.	G	A	.	.	MAF_INRAE=15.789;MAF_USDA=14.706
NC_035100.1	13702752	.	T	A	.	.	MAF_INRAE=15.789;MAF_USDA=13.529
NC_035100.1	13702760	.	A	C	.	.	MAF_USDA=2.5
NC_035100.1	13702807	.	A	G	.	.	MAF_USDA=5.738
NC_035100.1	13702810	.	T	C	.	.	MAF_USDA=5.738
NC_035100.1	13702813	.	G	C	.	.	MAF_USDA=5.738
NC_035100.1	13702822	.	C	T	.	.	MAF_USDA=5.738
NC_035100.1	13702825	.	G	A	.	.	MAF_USDA=7.647
NC_035100.1	13702834	.	G	C	.	.	MAF_USDA=8.197
NC_035100.1	13702837	.	T	C	.	.	MAF_USDA=8.197
NC_035100.1	13702840	.	A	G	.	.	MAF_USDA=8.197
NC_035100.1	13702849	.	C	G	.	.	MAF_USDA=6.667
NC_035100.1	13702870	.	G	A	.	.	MAF_USDA=7.5
NC_035100.1	13702879	.	A	G	.	.	MAF_USDA=5.833
NC_035100.1	13702882	.	T	A	.	.	MAF_USDA=5.833
NC_035100.1	13702885	.	A	T	.	.	MAF_USDA=5.085
NC_035100.1	13703971	.	T	G	.	.	MAF_USDA=6.024
NC_035100.1	13703987	.	T	G	.	.	MAF_USDA=2.542
NC_035100.1	13704036	.	T	C	.	.	MAF_USDA=1.695
NC_035100.1	13704106	.	T	G	.	.	MAF_USDA=39.583
NC_035100.1	13705487	.	T	A	.	.	MAF_USDA=16.667
NC_035100.1	13705488	.	T	A	.	.	MAF_USDA=14.583
NC_035100.1	13705504	.	G	T	.	.	MAF_USDA=6.25
NC_035100.1	13705790	.	T	A	.	.	MAF_USDA=1.639
NC_035100.1	13705820	.	G	C	.	.	MAF_INRAE=4.167;MAF_USDA=7.059
NC_035100.1	13705862	.	C	A	.	.	MAF_USDA=7.059
NC_035100.1	13705880	.	A	C	.	.	MAF_USDA=1.639
NC_035100.1	13705919	.	T	G	.	.	MAF_USDA=2.5
NC_035100.1	13705946	.	A	T	.	.	MAF_USDA=1.639
NC_035100.1	13705962	.	G	T	.	.	MAF_USDA=1.639
NC_035100.1	13705982	.	G	T	.	.	MAF_USDA=10.0
NC_035100.1	13706213	.	A	C	.	.	MAF_INRAE=14.557;MAF_USDA=36.471
NC_035100.1	13706247	.	T	C	.	.	MAF_INRAE=20.886;MAF_USDA=11.176
NC_035100.1	13706257	.	G	T	.	.	MAF_USDA=1.639
NC_035100.1	13706263	.	G	A	.	.	MAF_INRAE=20.886;MAF_USDA=11.176
NC_035100.1	13706267	.	G	T	.	.	MAF_INRAE=20.833;MAF_USDA=11.176
NC_035100.1	13706377	.	C	T	.	.	MAF_USDA=4.118
NC_035100.1	13706477	.	A	T	.	.	MAF_USDA=6.471
NC_035100.1	13706591	.	G	T	.	.	MAF_USDA=1.639
NC_035100.1	13706823	.	G	C	.	.	MAF_USDA=2.941
NC_035100.1	13706895	.	T	C	.	.	MAF_USDA=3.279
NC_035100.1	13706918	.	A	G	.	.	MAF_USDA=1.639
NC_035100.1	13706962	.	G	A	.	.	MAF_INRAE=37.342;MAF_USDA=30.0
NC_035100.1	13707010	.	G	T	.	.	MAF_INRAE=10.526;MAF_USDA=5.294
NC_035100.1	13707020	.	G	A	.	.	MAF_INRAE=1.667
NC_035100.1	13707029	.	G	T	.	.	MAF_USDA=4.918
NC_035100.1	13707066	.	T	G	.	.	MAF_USDA=37.059
NC_035100.1	13707100	.	G	A	.	.	MAF_USDA=7.059
NC_035100.1	13707310	.	C	A	.	.	MAF_USDA=5.738
NC_035100.1	13707336	.	C	T	.	.	MAF_USDA=2.459
NC_035100.1	13707435	.	T	C	.	.	MAF_USDA=2.459
NC_035100.1	13707449	.	G	A	.	.	MAF_USDA=6.557
NC_035100.1	13707453	.	G	A	.	.	MAF_USDA=1.176
NC_035100.1	13707568	.	A	T	.	.	MAF_USDA=3.279
NC_035100.1	13707575	.	C	T	.	.	MAF_INRAE=19.62;MAF_USDA=22.353
NC_035100.1	13707718	.	A	C	.	.	MAF_INRAE=7.5;MAF_USDA=7.647
NC_035100.1	13707727	.	G	A	.	.	MAF_USDA=1.639
NC_035100.1	13707896	.	C	T	.	.	MAF_USDA=6.557
NC_035100.1	13707910	.	G	A	.	.	MAF_INRAE=21.519;MAF_USDA=27.059
NC_035100.1	13707969	.	C	T	.	.	MAF_USDA=1.639
NC_035100.1	13708021	.	C	T	.	.	MAF_USDA=6.557
NC_035100.1	13708022	.	G	A	.	.	MAF_INRAE=20.886;MAF_USDA=17.059
NC_035100.1	13708039	.	G	A	.	.	MAF_INRAE=5.063
NC_035100.1	13708042	.	G	A	.	.	MAF_INRAE=2.5
NC_035100.1	13708105	.	G	T	.	.	MAF_USDA=5.833
NC_035100.1	13708129	.	G	T	.	.	MAF_INRAE=37.342;MAF_USDA=6.548
NC_035100.1	13708263	.	C	T	.	.	MAF_USDA=4.918
NC_035100.1	13708319	.	C	T	.	.	MAF_INRAE=6.667;MAF_USDA=7.647
NC_035100.1	13708416	.	C	T	.	.	MAF_INRAE=37.342;MAF_USDA=29.412
NC_035100.1	13708476	.	C	A	.	.	MAF_USDA=18.75
NC_035100.1	13708487	.	C	T	.	.	MAF_USDA=1.639
NC_035100.1	13708617	.	A	G	.	.	MAF_USDA=1.639
NC_035100.1	13708641	.	T	C	.	.	MAF_USDA=2.459
NC_035100.1	13708670	.	C	T	.	.	MAF_INRAE=10.526;MAF_USDA=5.882
NC_035100.1	13708690	.	T	C	.	.	MAF_INRAE=39.873;MAF_USDA=12.353
NC_035100.1	13708760	.	G	A	.	.	MAF_USDA=2.459
NC_035100.1	13708787	.	C	T	.	.	MAF_USDA=4.167
NC_035100.1	13708797	.	C	T	.	.	MAF_USDA=2.941
NC_035100.1	13708821	.	G	A	.	.	MAF_INRAE=8.333;MAF_USDA=7.647
NC_035100.1	13708923	.	G	A	.	.	MAF_USDA=2.459
NC_035100.1	13708939	.	A	G	.	.	MAF_USDA=2.459
NC_035100.1	13708953	.	A	C	.	.	MAF_INRAE=39.873;MAF_USDA=12.941
NC_035100.1	13708954	.	G	C	.	.	MAF_USDA=2.459
NC_035100.1	13709014	.	G	T	.	.	MAF_USDA=1.639
NC_035100.1	13709064	.	A	C	.	.	MAF_INRAE=5.063;MAF_USDA=1.639
NC_035100.1	13709136	.	G	T	.	.	MAF_USDA=2.459
NC_035100.1	13709191	.	T	C	.	.	MAF_USDA=9.836
NC_035100.1	13709193	.	G	C	.	.	MAF_USDA=1.639
NC_035100.1	13709210	.	G	A	.	.	MAF_INRAE=7.5;MAF_USDA=7.647
NC_035100.1	13709211	.	A	T	.	.	MAF_USDA=7.377
NC_035100.1	13709216	.	C	T	.	.	MAF_USDA=1.639
NC_035100.1	13709232	.	A	C	.	.	MAF_INRAE=1.667
NC_035100.1	13709235	.	C	G	.	.	MAF_INRAE=1.667
NC_035100.1	13709256	.	C	A	.	.	MAF_INRAE=2.5
NC_035100.1	13709268	.	T	G	.	.	MAF_USDA=9.836
NC_035100.1	13709274	.	T	C	.	.	MAF_USDA=10.656
NC_035100.1	13709382	.	A	G	.	.	MAF_INRAE=5.063
NC_035100.1	13709456	.	G	A	.	.	MAF_INRAE=37.342;MAF_USDA=31.765
NC_035100.1	13709531	.	C	A	.	.	MAF_INRAE=7.5;MAF_USDA=7.647
NC_035100.1	13709542	.	G	T	.	.	MAF_USDA=1.176
NC_035100.1	13709696	.	G	T	.	.	MAF_USDA=1.639
NC_035100.1	13709813	.	C	T	.	.	MAF_USDA=1.639
NC_035100.1	13709823	.	C	T	.	.	MAF_USDA=1.639
NC_035100.1	13709832	.	G	C	.	.	MAF_INRAE=22.785;MAF_USDA=26.471
NC_035100.1	13709849	.	G	A	.	.	MAF_INRAE=7.5;MAF_USDA=7.647
NC_035100.1	13709873	.	G	T	.	.	MAF_USDA=4.918
NC_035100.1	13709922	.	A	T	.	.	MAF_INRAE=2.5
NC_035100.1	13709963	.	G	T	.	.	MAF_INRAE=37.342;MAF_USDA=30.588
NC_035100.1	13709973	.	C	T	.	.	MAF_INRAE=1.667;MAF_USDA=7.059
NC_035100.1	13709978	.	T	A	.	.	MAF_INRAE=8.333;MAF_USDA=14.706
NC_035100.1	13710014	.	G	T	.	.	MAF_USDA=2.459
NC_035100.1	13710136	.	C	T	.	.	MAF_USDA=7.647
NC_035100.1	13710157	.	T	G	.	.	MAF_USDA=4.706
NC_035100.1	13710196	.	C	T	.	.	MAF_INRAE=5.063
NC_035100.1	13710251	.	G	T	.	.	MAF_USDA=1.639
NC_035100.1	13710287	.	C	T	.	.	MAF_USDA=16.667
NC_035100.1	13710294	.	A	T	.	.	MAF_USDA=1.639
NC_035100.1	13710311	.	G	A	.	.	MAF_USDA=7.377
NC_035100.1	13710316	.	A	G	.	.	MAF_USDA=2.083
NC_035100.1	13710353	.	A	T	.	.	MAF_INRAE=7.5;MAF_USDA=7.647
NC_035100.1	13710402	.	G	T	.	.	MAF_USDA=1.176
NC_035100.1	13710403	.	C	T	.	.	MAF_USDA=1.176
NC_035100.1	13710511	.	A	G	.	.	MAF_INRAE=8.333;MAF_USDA=12.941
NC_035100.1	13710595	.	T	C	.	.	MAF_USDA=6.471
NC_035100.1	13710606	.	C	G	.	.	MAF_USDA=15.882
NC_035100.1	13710611	.	A	G	.	.	MAF_USDA=21.176
NC_035100.1	13711761	.	G	A	.	.	MAF_USDA=16.667
NC_035100.1	13711883	.	G	T	.	.	MAF_USDA=1.176
NC_035100.1	13711896	.	G	T	.	.	MAF_INRAE=33.544;MAF_USDA=6.548
NC_035100.1	13712229	.	T	A	.	.	MAF_USDA=1.639
NC_035100.1	13712238	.	G	T	.	.	MAF_INRAE=2.632
NC_035100.1	13712245	.	C	A	.	.	MAF_INRAE=36.842;MAF_USDA=28.824
NC_035100.1	13712316	.	G	T	.	.	MAF_USDA=6.557
NC_035100.1	13712326	.	G	T	.	.	MAF_USDA=1.639
NC_035100.1	13712361	.	G	A	.	.	MAF_INRAE=8.333;MAF_USDA=7.738
NC_035100.1	13712370	.	T	A	.	.	MAF_INRAE=1.667
NC_035100.1	13712530	.	T	A	.	.	MAF_INRAE=6.667;MAF_USDA=2.459
NC_035100.1	13712665	.	T	G	.	.	MAF_USDA=1.639
NC_035100.1	13712749	.	A	G	.	.	MAF_USDA=1.639
NC_035100.1	13712794	.	G	A	.	.	MAF_INRAE=6.667;MAF_USDA=2.459
NC_035100.1	13712821	.	C	T	.	.	MAF_USDA=5.882
NC_035100.1	13712951	.	G	T	.	.	MAF_USDA=1.639
NC_035100.1	13713001	.	C	G	.	.	MAF_USDA=2.941
NC_035100.1	13713042	.	G	A	.	.	MAF_USDA=10.0
NC_035100.1	13713087	.	G	A	.	.	MAF_INRAE=7.5;MAF_USDA=7.647
NC_035100.1	13713133	.	G	C	.	.	MAF_USDA=6.557
NC_035100.1	13713141	.	G	A	.	.	MAF_INRAE=1.667;MAF_USDA=1.639
NC_035100.1	13713194	.	A	C	.	.	MAF_INRAE=4.43;MAF_USDA=8.824
NC_035100.1	13713235	.	T	C	.	.	MAF_USDA=6.557
NC_035100.1	13713293	.	G	A	.	.	MAF_USDA=4.118
NC_035100.1	13713449	.	T	C	.	.	MAF_USDA=43.75
NC_035100.1	13713542	.	C	T	.	.	MAF_INRAE=1.667
NC_035100.1	13713549	.	T	A	.	.	MAF_INRAE=1.667
NC_035100.1	13713590	.	C	T	.	.	MAF_USDA=5.738
NC_035100.1	13713604	.	T	A	.	.	MAF_USDA=6.557
NC_035100.1	13713613	.	C	T	.	.	MAF_USDA=5.738
NC_035100.1	13713619	.	A	T	.	.	MAF_USDA=5.738
NC_035100.1	13713622	.	C	T	.	.	MAF_INRAE=6.667;MAF_USDA=9.016
NC_035100.1	13713627	.	A	G	.	.	MAF_USDA=5.738
NC_035100.1	13713693	.	C	T	.	.	MAF_INRAE=1.667;MAF_USDA=4.918
NC_035100.1	13713700	.	T	G	.	.	MAF_INRAE=15.789;MAF_USDA=15.574
NC_035100.1	13713711	.	A	G	.	.	MAF_USDA=2.459
NC_035100.1	13713763	.	C	T	.	.	MAF_INRAE=6.667;MAF_USDA=3.279
NC_035100.1	13713775	.	T	C	.	.	MAF_USDA=4.098
NC_035100.1	13713783	.	T	C	.	.	MAF_USDA=2.459
NC_035100.1	13713806	.	G	C	.	.	MAF_INRAE=7.5;MAF_USDA=10.588
NC_035100.1	13713827	.	A	C	.	.	MAF_INRAE=6.667;MAF_USDA=1.639
NC_035100.1	13713897	.	T	G	.	.	MAF_INRAE=7.5;MAF_USDA=7.377
NC_035100.1	13713978	.	C	A	.	.	MAF_USDA=1.639
NC_035100.1	13713988	.	T	C	.	.	MAF_USDA=5.738
NC_035100.1	13713994	.	T	G	.	.	MAF_INRAE=2.5
NC_035100.1	13714033	.	A	G	.	.	MAF_USDA=10.588
NC_035100.1	13714100	.	T	C	.	.	MAF_INRAE=7.5;MAF_USDA=10.588
NC_035100.1	13714125	.	G	A	.	.	MAF_USDA=2.459
NC_035100.1	13714140	.	T	A	.	.	MAF_USDA=1.639
NC_035100.1	13714149	.	A	T	.	.	MAF_USDA=1.639
NC_035100.1	13714217	.	G	A	.	.	MAF_INRAE=41.772;MAF_USDA=41.176
NC_035100.1	13714266	.	C	A	.	.	MAF_INRAE=6.667
NC_035100.1	13714352	.	A	G	.	.	MAF_INRAE=15.0;MAF_USDA=19.412
NC_035100.1	13714382	.	A	C	.	.	MAF_INRAE=1.667;MAF_USDA=5.882
NC_035100.1	13714469	.	C	A	.	.	MAF_INRAE=15.789;MAF_USDA=11.475
NC_035100.1	13714705	.	G	C	.	.	MAF_INRAE=13.924;MAF_USDA=34.118
NC_035100.1	13714750	.	A	C	.	.	MAF_USDA=4.706
NC_035100.1	13714906	.	T	C	.	.	MAF_INRAE=6.667;MAF_USDA=2.459
NC_035100.1	13714939	.	A	T	.	.	MAF_INRAE=15.833;MAF_USDA=18.824
NC_035100.1	13714940	.	C	T	.	.	MAF_INRAE=15.833;MAF_USDA=20.0
NC_035100.1	13715086	.	C	T	.	.	MAF_INRAE=26.582;MAF_USDA=21.765
NC_035100.1	13715091	.	G	A	.	.	MAF_INRAE=15.0;MAF_USDA=19.412
NC_035100.1	13715181	.	T	A	.	.	MAF_INRAE=1.667;MAF_USDA=5.882
NC_035100.1	13715275	.	A	C	.	.	MAF_USDA=1.639
NC_035100.1	13715284	.	A	G	.	.	MAF_USDA=8.197
NC_035100.1	13715400	.	G	T	.	.	MAF_USDA=1.639
NC_035100.1	13715459	.	C	A	.	.	MAF_INRAE=1.667;MAF_USDA=6.471
NC_035100.1	13715499	.	C	A	.	.	MAF_INRAE=7.5;MAF_USDA=10.588
NC_035100.1	13715544	.	C	T	.	.	MAF_INRAE=25.316;MAF_USDA=21.765
NC_035100.1	13715747	.	T	C	.	.	MAF_USDA=4.918
NC_035100.1	13715768	.	C	T	.	.	MAF_INRAE=39.241;MAF_USDA=35.294
NC_035100.1	13715816	.	C	A	.	.	MAF_INRAE=43.671;MAF_USDA=46.471
NC_035100.1	13715857	.	C	G	.	.	MAF_INRAE=2.5
NC_035100.1	13715886	.	G	T	.	.	MAF_INRAE=20.833;MAF_USDA=19.412
NC_035100.1	13715926	.	C	A	.	.	MAF_INRAE=11.667;MAF_USDA=18.235
NC_035100.1	13715991	.	C	T	.	.	MAF_USDA=2.459
NC_035100.1	13716177	.	A	T	.	.	MAF_USDA=2.459
NC_035100.1	13716179	.	C	T	.	.	MAF_USDA=1.639
NC_035100.1	13716281	.	A	G	.	.	MAF_USDA=8.197
NC_035100.1	13716284	.	A	G	.	.	MAF_USDA=7.377
NC_035100.1	13716375	.	T	A	.	.	MAF_INRAE=6.667;MAF_USDA=10.588
NC_035100.1	13716437	.	A	C	.	.	MAF_INRAE=2.5;MAF_USDA=5.738
NC_035100.1	13716442	.	G	C	.	.	MAF_INRAE=18.354;MAF_USDA=13.529
NC_035100.1	13716476	.	G	T	.	.	MAF_USDA=1.639
NC_035100.1	13716505	.	G	C	.	.	MAF_INRAE=19.62;MAF_USDA=12.353
NC_035100.1	13716518	.	G	T	.	.	MAF_INRAE=19.62;MAF_USDA=12.941
NC_035100.1	13716519	.	A	G	.	.	MAF_INRAE=20.833;MAF_USDA=12.941
NC_035100.1	13716577	.	T	C	.	.	MAF_INRAE=17.722;MAF_USDA=5.294
NC_035100.1	13716598	.	C	T	.	.	MAF_INRAE=2.5;MAF_USDA=3.529
NC_035100.1	13716629	.	A	G	.	.	MAF_USDA=2.459
NC_035100.1	13716641	.	T	C	.	.	MAF_INRAE=34.81;MAF_USDA=48.235
NC_035100.1	13716652	.	G	T	.	.	MAF_INRAE=37.342;MAF_USDA=7.059
NC_035100.1	13716657	.	T	C	.	.	MAF_INRAE=10.0;MAF_USDA=14.706
NC_035100.1	13716696	.	C	A	.	.	MAF_USDA=14.118
NC_035100.1	13716851	.	A	T	.	.	MAF_INRAE=17.089;MAF_USDA=16.471
NC_035100.1	13716882	.	T	C	.	.	MAF_INRAE=10.526;MAF_USDA=6.25
NC_035100.1	13717116	.	C	A	.	.	MAF_INRAE=5.063;MAF_USDA=7.377
NC_035100.1	13717125	.	A	G	.	.	MAF_INRAE=12.658;MAF_USDA=21.765
NC_035100.1	13717225	.	G	T	.	.	MAF_USDA=12.941
NC_035100.1	13717228	.	G	C	.	.	MAF_USDA=3.279
NC_035100.1	13717236	.	C	T	.	.	MAF_INRAE=1.667;MAF_USDA=3.279
NC_035100.1	13717238	.	G	A	.	.	MAF_USDA=15.574
NC_035100.1	13717248	.	C	G	.	.	MAF_USDA=4.918
NC_035100.1	13717250	.	C	A	.	.	MAF_USDA=3.529
NC_035100.1	13717252	.	A	G	.	.	MAF_USDA=4.918
NC_035100.1	13717258	.	G	T	.	.	MAF_USDA=4.098
NC_035100.1	13717278	.	T	G	.	.	MAF_USDA=1.639
NC_035100.1	13717305	.	T	G	.	.	MAF_USDA=24.118
NC_035100.1	13717328	.	G	C	.	.	MAF_USDA=6.557
NC_035100.1	13717338	.	T	G	.	.	MAF_USDA=11.475
NC_035100.1	13717348	.	C	G	.	.	MAF_USDA=12.941
NC_035100.1	13717358	.	G	T	.	.	MAF_USDA=15.294
NC_035100.1	13717376	.	C	T	.	.	MAF_USDA=18.235
NC_035100.1	13717378	.	T	G	.	.	MAF_USDA=17.647
NC_035100.1	13717396	.	C	T	.	.	MAF_USDA=8.197
NC_035100.1	13717398	.	T	G	.	.	MAF_USDA=9.836
NC_035100.1	13717458	.	T	A	.	.	MAF_USDA=4.706
NC_035100.1	13717463	.	C	T	.	.	MAF_INRAE=2.5;MAF_USDA=3.529
NC_035100.1	13717533	.	A	T	.	.	MAF_INRAE=10.526;MAF_USDA=5.294
NC_035100.1	13717558	.	C	T	.	.	MAF_INRAE=1.667
NC_035100.1	13717569	.	G	A	.	.	MAF_INRAE=5.063;MAF_USDA=7.377
NC_035100.1	13717570	.	C	T	.	.	MAF_INRAE=7.5;MAF_USDA=7.059
NC_035100.1	13717638	.	A	T	.	.	MAF_INRAE=1.667
NC_035100.1	13717658	.	G	A	.	.	MAF_USDA=3.529
NC_035100.1	13717745	.	C	T	.	.	MAF_INRAE=9.494;MAF_USDA=4.706
NC_035100.1	13717746	.	A	G	.	.	MAF_INRAE=25.0;MAF_USDA=36.471
NC_035100.1	13717791	.	G	A	.	.	MAF_INRAE=37.342;MAF_USDA=37.059
NC_035100.1	13717807	.	T	C	.	.	MAF_INRAE=20.253;MAF_USDA=38.235
NC_035100.1	13717815	.	G	A	.	.	MAF_INRAE=9.167;MAF_USDA=15.294
NC_035100.1	13717832	.	G	A	.	.	MAF_USDA=3.529
NC_035100.1	13717864	.	C	T	.	.	MAF_INRAE=2.5;MAF_USDA=3.529
NC_035100.1	13717891	.	A	G	.	.	MAF_INRAE=9.167;MAF_USDA=15.294
NC_035100.1	13717893	.	A	G	.	.	MAF_INRAE=9.494;MAF_USDA=4.118
NC_035100.1	13717974	.	A	C	.	.	MAF_USDA=1.639
NC_035100.1	13717994	.	A	T	.	.	MAF_USDA=2.459
NC_035100.1	13718048	.	T	C	.	.	MAF_INRAE=20.253;MAF_USDA=37.647
NC_035100.1	13718114	.	T	C	.	.	MAF_INRAE=22.785;MAF_USDA=9.412
NC_035100.1	13718120	.	G	A	.	.	MAF_INRAE=10.526;MAF_USDA=6.25
NC_035100.1	13718124	.	A	T	.	.	MAF_INRAE=25.0;MAF_USDA=35.882
NC_035100.1	13718215	.	A	G	.	.	MAF_USDA=2.459
NC_035100.1	13718271	.	C	T	.	.	MAF_INRAE=25.316;MAF_USDA=50.0
NC_035100.1	13718284	.	G	A	.	.	MAF_USDA=4.098
NC_035100.1	13718395	.	T	A	.	.	MAF_INRAE=10.526;MAF_USDA=3.529
NC_035100.1	13718447	.	G	A	.	.	MAF_INRAE=5.063;MAF_USDA=10.656
NC_035100.1	13718475	.	C	T	.	.	MAF_INRAE=5.063;MAF_USDA=10.656
NC_035100.1	13718555	.	A	T	.	.	MAF_INRAE=18.354;MAF_USDA=33.929
NC_035100.1	13718588	.	C	T	.	.	MAF_USDA=6.557
NC_035100.1	13718630	.	C	G	.	.	MAF_INRAE=20.253;MAF_USDA=36.31
NC_035100.1	13718667	.	A	C	.	.	MAF_INRAE=12.658;MAF_USDA=20.588
NC_035100.1	13718672	.	A	C	.	.	MAF_USDA=4.098
NC_035100.1	13718696	.	G	T	.	.	MAF_USDA=1.639
NC_035100.1	13718708	.	C	T	.	.	MAF_USDA=3.529
NC_035100.1	13718812	.	C	A	.	.	MAF_USDA=1.639
NC_035100.1	13718820	.	A	C	.	.	MAF_INRAE=5.063;MAF_USDA=9.016
NC_035100.1	13718919	.	G	C	.	.	MAF_INRAE=10.526;MAF_USDA=2.353
NC_035100.1	13718989	.	G	A	.	.	MAF_INRAE=37.342;MAF_USDA=35.882
NC_035100.1	13719039	.	A	T	.	.	MAF_USDA=4.098
NC_035100.1	13719135	.	G	A	.	.	MAF_USDA=3.279
NC_035100.1	13719137	.	T	C	.	.	MAF_INRAE=20.886;MAF_USDA=37.059
NC_035100.1	13719145	.	T	G	.	.	MAF_INRAE=37.975;MAF_USDA=40.0
NC_035100.1	13719189	.	T	A	.	.	MAF_INRAE=15.789
NC_035100.1	13719222	.	C	T	.	.	MAF_USDA=3.279
NC_035100.1	13719230	.	C	T	.	.	MAF_USDA=1.639
NC_035100.1	13719247	.	G	C	.	.	MAF_INRAE=9.167;MAF_USDA=15.294
NC_035100.1	13719297	.	A	T	.	.	MAF_INRAE=36.709;MAF_USDA=7.059
NC_035100.1	13719362	.	T	C	.	.	MAF_USDA=7.059
NC_035100.1	13719386	.	T	G	.	.	MAF_USDA=3.529
NC_035100.1	13719425	.	C	T	.	.	MAF_USDA=14.118
NC_035100.1	13719525	.	G	T	.	.	MAF_USDA=2.381
NC_035100.1	13719538	.	G	A	.	.	MAF_USDA=11.176
NC_035100.1	13719550	.	G	A	.	.	MAF_USDA=1.639
NC_035100.1	13720260	.	G	A	.	.	MAF_USDA=4.118
NC_035100.1	13720262	.	G	A	.	.	MAF_USDA=3.529
NC_035100.1	13720268	.	C	A	.	.	MAF_USDA=3.529
NC_035100.1	13720306	.	T	A	.	.	MAF_INRAE=5.263;MAF_USDA=35.882
NC_035100.1	13720307	.	G	T	.	.	MAF_USDA=36.471
NC_035100.1	13720345	.	G	A	.	.	MAF_INRAE=5.063;MAF_USDA=5.738
NC_035100.1	13720380	.	G	T	.	.	MAF_USDA=3.529
NC_035100.1	13720458	.	A	C	.	.	MAF_INRAE=21.519;MAF_USDA=36.471
NC_035100.1	13720510	.	C	T	.	.	MAF_INRAE=2.5;MAF_USDA=2.5
NC_035100.1	13720562	.	C	T	.	.	MAF_INRAE=15.789
NC_035100.1	13720571	.	T	G	.	.	MAF_INRAE=7.5;MAF_USDA=10.588
NC_035100.1	13720623	.	T	C	.	.	MAF_INRAE=12.658;MAF_USDA=22.941
NC_035100.1	13720624	.	G	A	.	.	MAF_INRAE=25.0;MAF_USDA=37.059
NC_035100.1	13720820	.	A	T	.	.	MAF_INRAE=2.5
NC_035100.1	13721055	.	C	T	.	.	MAF_INRAE=9.494;MAF_USDA=4.706
NC_035100.1	13721081	.	A	T	.	.	MAF_INRAE=10.526;MAF_USDA=6.25
NC_035100.1	13721123	.	C	T	.	.	MAF_USDA=2.083
NC_035100.1	13721132	.	A	G	.	.	MAF_INRAE=37.342;MAF_USDA=35.119
NC_035100.1	13721199	.	G	A	.	.	MAF_INRAE=15.789;MAF_USDA=7.377
NC_035100.1	13721205	.	G	A	.	.	MAF_INRAE=10.526;MAF_USDA=3.049
NC_035100.1	13721216	.	A	G	.	.	MAF_INRAE=15.789;MAF_USDA=5.932
NC_035100.1	13721251	.	G	A	.	.	MAF_INRAE=9.494;MAF_USDA=4.268
NC_035100.1	13721285	.	C	A	.	.	MAF_INRAE=5.063;MAF_USDA=5.932
NC_035100.1	13721410	.	G	T	.	.	MAF_USDA=5.085
NC_035100.1	13721477	.	G	T	.	.	MAF_INRAE=5.833
NC_035100.1	13721483	.	C	T	.	.	MAF_INRAE=9.494;MAF_USDA=2.542
NC_035100.1	13721560	.	C	T	.	.	MAF_INRAE=15.789;MAF_USDA=5.932
NC_035100.1	13721579	.	T	A	.	.	MAF_INRAE=28.333
NC_035100.1	13721687	.	C	A	.	.	MAF_USDA=1.724
NC_035100.1	13721760	.	T	G	.	.	MAF_USDA=4.938
NC_035100.1	13721797	.	T	G	.	.	MAF_INRAE=5.263
NC_035100.1	13721816	.	T	A	.	.	MAF_INRAE=15.789
NC_035100.1	13721850	.	G	A	.	.	MAF_INRAE=21.053;MAF_USDA=43.478
NC_035100.1	13721938	.	T	A	.	.	MAF_INRAE=31.579;MAF_USDA=2.542
NC_035100.1	13721953	.	G	T	.	.	MAF_INRAE=1.667;MAF_USDA=5.932
NC_035100.1	13721960	.	A	G	.	.	MAF_USDA=17.797
NC_035100.1	13722028	.	A	G	.	.	MAF_INRAE=21.053;MAF_USDA=33.898
NC_035100.1	13722130	.	C	A	.	.	MAF_USDA=4.098
NC_035100.1	13722230	.	G	T	.	.	MAF_USDA=2.5
NC_035100.1	13722362	.	C	T	.	.	MAF_USDA=1.695
NC_035100.1	13722368	.	T	G	.	.	MAF_INRAE=17.089;MAF_USDA=27.119
NC_035100.1	13722377	.	C	T	.	.	MAF_USDA=2.542
NC_035100.1	13722504	.	G	T	.	.	MAF_INRAE=15.789;MAF_USDA=5.738
NC_035100.1	13722551	.	T	C	.	.	MAF_USDA=4.918
NC_035100.1	13722555	.	A	G	.	.	MAF_INRAE=22.785;MAF_USDA=5.882
NC_035100.1	13722631	.	A	G	.	.	MAF_INRAE=5.833;MAF_USDA=4.167
NC_035100.1	13722646	.	C	T	.	.	MAF_INRAE=20.253;MAF_USDA=34.706
NC_035100.1	13722663	.	C	A	.	.	MAF_INRAE=2.5;MAF_USDA=3.529
NC_035100.1	13722685	.	C	G	.	.	MAF_USDA=4.118
NC_035100.1	13722741	.	A	G	.	.	MAF_INRAE=2.5;MAF_USDA=3.529
NC_035100.1	13722771	.	C	T	.	.	MAF_INRAE=5.063;MAF_USDA=6.557
NC_035100.1	13722774	.	C	T	.	.	MAF_INRAE=1.667;MAF_USDA=6.557
NC_035100.1	13722806	.	G	T	.	.	MAF_INRAE=10.526;MAF_USDA=4.706
NC_035100.1	13722833	.	G	C	.	.	MAF_INRAE=39.873;MAF_USDA=32.353
NC_035100.1	13722846	.	G	C	.	.	MAF_INRAE=1.667
NC_035100.1	13722850	.	T	A	.	.	MAF_INRAE=9.494;MAF_USDA=4.118
NC_035100.1	13722884	.	G	T	.	.	MAF_INRAE=5.063;MAF_USDA=8.235
NC_035100.1	13722919	.	A	T	.	.	MAF_INRAE=7.5;MAF_USDA=11.176
NC_035100.1	13722932	.	G	T	.	.	MAF_USDA=1.639
NC_035100.1	13722936	.	G	C	.	.	MAF_USDA=1.639
NC_035100.1	13722962	.	C	A	.	.	MAF_INRAE=5.063;MAF_USDA=5.738
NC_035100.1	13722979	.	G	T	.	.	MAF_INRAE=10.526;MAF_USDA=3.529
NC_035100.1	13723002	.	T	C	.	.	MAF_USDA=1.639
NC_035100.1	13723026	.	G	A	.	.	MAF_USDA=2.353
NC_035100.1	13723057	.	C	T	.	.	MAF_INRAE=5.063;MAF_USDA=5.738
NC_035100.1	13723058	.	A	G	.	.	MAF_INRAE=1.667;MAF_USDA=5.738
NC_035100.1	13723059	.	C	T	.	.	MAF_USDA=1.639
NC_035100.1	13723087	.	C	A	.	.	MAF_INRAE=15.789;MAF_USDA=2.459
NC_035100.1	13723114	.	A	G	.	.	MAF_INRAE=16.667;MAF_USDA=27.083
NC_035100.1	13723156	.	A	T	.	.	MAF_INRAE=7.5;MAF_USDA=10.588
NC_035100.1	13723161	.	G	A	.	.	MAF_USDA=2.459
NC_035100.1	13723185	.	C	T	.	.	MAF_USDA=4.118
NC_035100.1	13723193	.	G	A	.	.	MAF_INRAE=25.316;MAF_USDA=40.0
NC_035100.1	13723197	.	G	A	.	.	MAF_INRAE=7.5;MAF_USDA=11.176
NC_035100.1	13723315	.	T	C	.	.	MAF_USDA=4.118
NC_035100.1	13723337	.	A	C	.	.	MAF_USDA=4.167
NC_035100.1	13723364	.	A	G	.	.	MAF_INRAE=20.253;MAF_USDA=37.059
NC_035100.1	13723381	.	A	G	.	.	MAF_INRAE=20.253;MAF_USDA=36.471
NC_035100.1	13723418	.	T	A	.	.	MAF_USDA=1.639
NC_035100.1	13723436	.	A	G	.	.	MAF_USDA=1.639
NC_035100.1	13723463	.	G	T	.	.	MAF_INRAE=1.667;MAF_USDA=3.529
NC_035100.1	13723573	.	C	A	.	.	MAF_USDA=1.639
NC_035100.1	13723639	.	C	T	.	.	MAF_INRAE=25.316;MAF_USDA=46.471
NC_035100.1	13723672	.	T	A	.	.	MAF_INRAE=20.253;MAF_USDA=36.471
NC_035100.1	13723706	.	A	G	.	.	MAF_INRAE=6.962;MAF_USDA=17.213
NC_035100.1	13723873	.	C	T	.	.	MAF_INRAE=27.848;MAF_USDA=44.118
NC_035100.1	13723888	.	G	A	.	.	MAF_INRAE=10.526;MAF_USDA=6.25
NC_035100.1	13723959	.	C	T	.	.	MAF_USDA=3.279
NC_035100.1	13723961	.	G	C	.	.	MAF_INRAE=27.848;MAF_USDA=47.647
NC_035100.1	13724063	.	T	C	.	.	MAF_USDA=2.083
NC_035100.1	13724066	.	T	A	.	.	MAF_INRAE=9.494;MAF_USDA=3.571
NC_035100.1	13724113	.	C	A	.	.	MAF_INRAE=5.063;MAF_USDA=13.115
NC_035100.1	13724134	.	G	T	.	.	MAF_USDA=11.176
NC_035100.1	13724148	.	G	A	.	.	MAF_INRAE=15.789;MAF_USDA=21.176
NC_035100.1	13724187	.	C	T	.	.	MAF_USDA=1.639
NC_035100.1	13724191	.	T	A	.	.	MAF_USDA=7.143
NC_035100.1	13724217	.	G	T	.	.	MAF_USDA=10.0
NC_035100.1	13724258	.	T	C	.	.	MAF_USDA=6.557
NC_035100.1	13724274	.	C	T	.	.	MAF_INRAE=2.632
NC_035100.1	13724411	.	A	C	.	.	MAF_USDA=1.667
NC_035100.1	13724412	.	T	G	.	.	MAF_USDA=12.353
NC_035100.1	13724436	.	A	C	.	.	MAF_USDA=6.25
NC_035100.1	13724480	.	G	A	.	.	MAF_USDA=1.639
NC_035100.1	13724490	.	C	G	.	.	MAF_USDA=12.5
NC_035100.1	13724544	.	T	C	.	.	MAF_USDA=1.639
NC_035100.1	13724551	.	G	A	.	.	MAF_INRAE=21.053
NC_035100.1	13724555	.	C	T	.	.	MAF_INRAE=2.5;MAF_USDA=1.639
NC_035100.1	13724575	.	T	C	.	.	MAF_INRAE=37.342;MAF_USDA=24.118
NC_035100.1	13724605	.	A	C	.	.	MAF_USDA=4.098
NC_035100.1	13724608	.	T	G	.	.	MAF_INRAE=9.167
NC_035100.1	13724612	.	T	A	.	.	MAF_INRAE=2.5;MAF_USDA=3.279
NC_035100.1	13724626	.	A	C	.	.	MAF_USDA=3.529
NC_035100.1	13724634	.	G	A	.	.	MAF_INRAE=7.5;MAF_USDA=13.529
NC_035100.1	13724640	.	G	A	.	.	MAF_INRAE=17.722;MAF_USDA=50.0
NC_035100.1	13724648	.	G	T	.	.	MAF_USDA=1.639
NC_035100.1	13724653	.	A	C	.	.	MAF_INRAE=5.833;MAF_USDA=6.471
NC_035100.1	13724684	.	T	G	.	.	MAF_INRAE=17.5;MAF_USDA=21.176
NC_035100.1	13724693	.	C	T	.	.	MAF_INRAE=8.861;MAF_USDA=5.294
NC_035100.1	13724703	.	T	C	.	.	MAF_INRAE=1.667
NC_035100.1	13724761	.	A	C	.	.	MAF_USDA=1.639
NC_035100.1	13724773	.	C	T	.	.	MAF_INRAE=9.167;MAF_USDA=4.167
NC_035100.1	13724798	.	A	C	.	.	MAF_INRAE=24.167
NC_035100.1	13724853	.	A	C	.	.	MAF_INRAE=7.5;MAF_USDA=18.75
NC_035100.1	13724880	.	G	C	.	.	MAF_INRAE=28.333
NC_035100.1	13724964	.	C	G	.	.	MAF_USDA=7.059
NC_035100.1	13725023	.	A	T	.	.	MAF_USDA=1.19
NC_035100.1	13725024	.	C	G	.	.	MAF_INRAE=8.861;MAF_USDA=2.976
NC_035100.1	13725031	.	C	T	.	.	MAF_INRAE=44.304;MAF_USDA=23.81
NC_035100.1	13725061	.	T	G	.	.	MAF_INRAE=22.785;MAF_USDA=8.824
NC_035100.1	13725130	.	A	G	.	.	MAF_INRAE=5.063;MAF_USDA=7.059
NC_035100.1	13725156	.	T	C	.	.	MAF_INRAE=10.759;MAF_USDA=44.118
NC_035100.1	13725289	.	T	C	.	.	MAF_INRAE=34.81;MAF_USDA=5.357
NC_035100.1	13725307	.	G	T	.	.	MAF_USDA=5.0
NC_035100.1	13725310	.	G	A	.	.	MAF_INRAE=7.5;MAF_USDA=11.905
NC_035100.1	13725320	.	A	C	.	.	MAF_USDA=8.333
NC_035100.1	13725347	.	A	G	.	.	MAF_USDA=4.706
NC_035100.1	13725386	.	T	C	.	.	MAF_INRAE=13.158;MAF_USDA=12.353
NC_035100.1	13725415	.	G	T	.	.	MAF_INRAE=2.632;MAF_USDA=14.583
NC_035100.1	13725456	.	C	T	.	.	MAF_USDA=10.0
NC_035100.1	13725479	.	G	A	.	.	MAF_USDA=18.75
NC_035100.1	13725487	.	C	T	.	.	MAF_USDA=4.167
NC_035100.1	13725499	.	T	C	.	.	MAF_USDA=41.071
NC_035100.1	13725518	.	A	T	.	.	MAF_USDA=3.333
NC_035100.1	13725519	.	A	C	.	.	MAF_USDA=3.333
NC_035100.1	13725531	.	A	C	.	.	MAF_USDA=6.667
NC_035100.1	13725538	.	G	T	.	.	MAF_USDA=11.667
NC_035100.1	13725662	.	T	A	.	.	MAF_USDA=15.574
NC_035100.1	13725690	.	C	T	.	.	MAF_USDA=7.377
NC_035100.1	13725828	.	T	A	.	.	MAF_INRAE=25.833;MAF_USDA=11.176
NC_035100.1	13725845	.	T	G	.	.	MAF_INRAE=23.418;MAF_USDA=11.176
NC_035100.1	13725857	.	C	T	.	.	MAF_USDA=6.471
NC_035100.1	13725914	.	G	A	.	.	MAF_USDA=3.279
NC_035100.1	13726007	.	C	T	.	.	MAF_USDA=4.098
NC_035100.1	13726085	.	C	T	.	.	MAF_INRAE=44.937;MAF_USDA=31.25
NC_035100.1	13726138	.	A	C	.	.	MAF_INRAE=10.759;MAF_USDA=17.059
NC_035100.1	13726295	.	A	G	.	.	MAF_USDA=8.197
NC_035100.1	13726342	.	G	A	.	.	MAF_INRAE=39.873;MAF_USDA=45.882
NC_035100.1	13726351	.	A	C	.	.	MAF_USDA=13.934
NC_035100.1	13726369	.	T	G	.	.	MAF_INRAE=39.873;MAF_USDA=45.294
NC_035100.1	13726387	.	C	A	.	.	MAF_USDA=4.098
NC_035100.1	13726408	.	C	T	.	.	MAF_USDA=3.279
NC_035100.1	13726452	.	C	T	.	.	MAF_USDA=15.574
NC_035100.1	13726461	.	C	T	.	.	MAF_USDA=1.639
NC_035100.1	13726492	.	C	A	.	.	MAF_USDA=2.459
NC_035100.1	13726496	.	A	C	.	.	MAF_INRAE=45.57;MAF_USDA=20.0
NC_035100.1	13726500	.	T	C	.	.	MAF_USDA=1.639
NC_035100.1	13726501	.	C	T	.	.	MAF_INRAE=45.57;MAF_USDA=20.588
NC_035100.1	13726539	.	T	C	.	.	MAF_INRAE=45.57;MAF_USDA=22.353
NC_035100.1	13726561	.	T	C	.	.	MAF_INRAE=45.57;MAF_USDA=21.765
NC_035100.1	13726567	.	C	T	.	.	MAF_INRAE=45.57;MAF_USDA=22.353
NC_035100.1	13726589	.	C	A	.	.	MAF_INRAE=23.418;MAF_USDA=12.941
NC_035100.1	13726604	.	T	G	.	.	MAF_INRAE=34.177;MAF_USDA=48.235
NC_035100.1	13726620	.	A	G	.	.	MAF_INRAE=44.937;MAF_USDA=20.588
NC_035100.1	13726645	.	C	A	.	.	MAF_INRAE=44.937;MAF_USDA=17.262
NC_035100.1	13726687	.	A	C	.	.	MAF_INRAE=7.5;MAF_USDA=5.738
NC_035100.1	13726734	.	G	C	.	.	MAF_INRAE=44.937;MAF_USDA=21.176
NC_035100.1	13726744	.	T	A	.	.	MAF_INRAE=44.937;MAF_USDA=21.176
NC_035100.1	13726796	.	C	G	.	.	MAF_INRAE=45.57;MAF_USDA=21.176
NC_035100.1	13726802	.	T	C	.	.	MAF_INRAE=45.57;MAF_USDA=20.588
NC_035100.1	13726857	.	G	A	.	.	MAF_USDA=13.934
NC_035100.1	13726919	.	C	T	.	.	MAF_USDA=1.176
NC_035100.1	13726939	.	A	G	.	.	MAF_USDA=4.918
NC_035100.1	13726961	.	T	C	.	.	MAF_INRAE=45.57;MAF_USDA=20.0
NC_035100.1	13726989	.	C	A	.	.	MAF_USDA=1.639
NC_035100.1	13726996	.	T	C	.	.	MAF_INRAE=44.937;MAF_USDA=20.0
NC_035100.1	13727043	.	A	G	.	.	MAF_INRAE=39.873;MAF_USDA=30.0
NC_035100.1	13727070	.	T	A	.	.	MAF_INRAE=22.152;MAF_USDA=12.353
NC_035100.1	13727157	.	A	T	.	.	MAF_INRAE=39.241;MAF_USDA=40.0
NC_035100.1	13727239	.	G	T	.	.	MAF_USDA=4.098
NC_035100.1	13727240	.	C	T	.	.	MAF_USDA=2.459
NC_035100.1	13727271	.	G	A	.	.	MAF_INRAE=39.873;MAF_USDA=6.471
NC_035100.1	13727325	.	G	A	.	.	MAF_USDA=4.098
NC_035100.1	13727385	.	A	T	.	.	MAF_USDA=4.098
NC_035100.1	13727387	.	A	T	.	.	MAF_USDA=3.279
NC_035100.1	13727399	.	T	G	.	.	MAF_INRAE=46.203;MAF_USDA=20.0
NC_035100.1	13727409	.	G	T	.	.	MAF_USDA=1.639
NC_035100.1	13727414	.	C	A	.	.	MAF_INRAE=46.203;MAF_USDA=19.412
NC_035100.1	13727430	.	T	C	.	.	MAF_INRAE=1.667
NC_035100.1	13727442	.	C	A	.	.	MAF_USDA=3.279
NC_035100.1	13727506	.	G	T	.	.	MAF_INRAE=15.789;MAF_USDA=28.824
NC_035100.1	13727673	.	C	A	.	.	MAF_USDA=45.732
NC_035100.1	13727709	.	G	T	.	.	MAF_INRAE=41.772;MAF_USDA=6.098
NC_035100.1	13727716	.	T	A	.	.	MAF_USDA=3.333
NC_035100.1	13727787	.	T	C	.	.	MAF_USDA=8.235
NC_035100.1	13727799	.	T	C	.	.	MAF_INRAE=44.304;MAF_USDA=16.471
NC_035100.1	13727836	.	T	C	.	.	MAF_USDA=3.333
NC_035100.1	13727847	.	G	A	.	.	MAF_USDA=21.341
NC_035100.1	13727894	.	C	T	.	.	MAF_USDA=6.25
NC_035100.1	13727954	.	C	A	.	.	MAF_INRAE=44.304;MAF_USDA=31.176
NC_035100.1	13727967	.	C	T	.	.	MAF_INRAE=10.759;MAF_USDA=18.235
NC_035100.1	13728006	.	T	C	.	.	MAF_INRAE=1.667;MAF_USDA=3.279
NC_035100.1	13728037	.	G	A	.	.	MAF_USDA=2.459
NC_035100.1	13728269	.	C	A	.	.	MAF_INRAE=22.785;MAF_USDA=9.412
NC_035100.1	13728316	.	G	T	.	.	MAF_USDA=2.459
NC_035100.1	13728317	.	A	G	.	.	MAF_USDA=4.098
NC_035100.1	13728320	.	A	C	.	.	MAF_INRAE=43.671;MAF_USDA=31.176
NC_035100.1	13728400	.	G	T	.	.	MAF_USDA=4.098
NC_035100.1	13728416	.	G	C	.	.	MAF_USDA=4.098
NC_035100.1	13728418	.	C	G	.	.	MAF_USDA=4.098
NC_035100.1	13728422	.	A	G	.	.	MAF_INRAE=44.937;MAF_USDA=17.059
NC_035100.1	13728424	.	T	C	.	.	MAF_INRAE=44.167;MAF_USDA=19.412
NC_035100.1	13728426	.	G	C	.	.	MAF_USDA=4.098
NC_035100.1	13728510	.	A	T	.	.	MAF_INRAE=15.823;MAF_USDA=7.059
NC_035100.1	13728578	.	A	T	.	.	MAF_USDA=3.279
NC_035100.1	13728579	.	C	T	.	.	MAF_USDA=4.098
NC_035100.1	13728594	.	C	T	.	.	MAF_INRAE=22.152;MAF_USDA=7.059
NC_035100.1	13728694	.	C	T	.	.	MAF_INRAE=15.823;MAF_USDA=14.583
NC_035100.1	13728707	.	C	T	.	.	MAF_INRAE=44.937;MAF_USDA=20.588
NC_035100.1	13728816	.	T	A	.	.	MAF_USDA=5.738
NC_035100.1	13728824	.	G	C	.	.	MAF_USDA=10.588
NC_035100.1	13728893	.	A	G	.	.	MAF_USDA=2.459
NC_035100.1	13728989	.	T	C	.	.	MAF_INRAE=45.57
NC_035100.1	13729113	.	G	A	.	.	MAF_INRAE=23.418;MAF_USDA=5.738
NC_035100.1	13729149	.	A	G	.	.	MAF_INRAE=10.759;MAF_USDA=17.059
NC_035100.1	13729206	.	G	A	.	.	MAF_USDA=29.167
NC_035100.1	13729218	.	C	T	.	.	MAF_INRAE=23.418;MAF_USDA=8.824
NC_035100.1	13729220	.	G	A	.	.	MAF_INRAE=7.5;MAF_USDA=10.0
NC_035100.1	13729307	.	G	T	.	.	MAF_INRAE=13.924;MAF_USDA=7.059
NC_035100.1	13729392	.	T	G	.	.	MAF_INRAE=43.671;MAF_USDA=27.059
NC_035100.1	13729692	.	C	A	.	.	MAF_USDA=2.459
NC_035100.1	13729774	.	G	A	.	.	MAF_INRAE=34.177;MAF_USDA=34.706
NC_035100.1	13729781	.	A	C	.	.	MAF_INRAE=15.789;MAF_USDA=6.557
NC_035100.1	13729824	.	G	T	.	.	MAF_USDA=4.098
NC_035100.1	13729948	.	G	A	.	.	MAF_INRAE=28.481;MAF_USDA=46.471
NC_035100.1	13729973	.	C	T	.	.	MAF_INRAE=1.667;MAF_USDA=5.882
NC_035100.1	13730332	.	C	T	.	.	MAF_USDA=5.738
NC_035100.1	13730344	.	C	T	.	.	MAF_USDA=5.738
NC_035100.1	13730408	.	C	A	.	.	MAF_USDA=4.918
NC_035100.1	13730418	.	T	C	.	.	MAF_USDA=1.639
NC_035100.1	13730471	.	G	A	.	.	MAF_INRAE=1.667;MAF_USDA=3.279
NC_035100.1	13730709	.	G	A	.	.	MAF_USDA=4.098
NC_035100.1	13730780	.	C	T	.	.	MAF_INRAE=10.759;MAF_USDA=17.647
NC_035100.1	13730952	.	G	T	.	.	MAF_USDA=4.098
NC_035100.1	13731007	.	T	C	.	.	MAF_INRAE=7.5;MAF_USDA=10.0
NC_035100.1	13731177	.	G	T	.	.	MAF_USDA=4.098
NC_035100.1	13731370	.	T	A	.	.	MAF_USDA=4.918
NC_035100.1	13731522	.	G	C	.	.	MAF_USDA=1.639
NC_035100.1	13731767	.	C	T	.	.	MAF_INRAE=8.861;MAF_USDA=7.059
NC_035100.1	13731891	.	A	G	.	.	MAF_USDA=4.098
NC_035100.1	13731920	.	C	T	.	.	MAF_USDA=4.098
NC_035100.1	13731956	.	G	A	.	.	MAF_USDA=4.918
NC_035100.1	13732066	.	A	G	.	.	MAF_USDA=9.836
NC_035100.1	13732175	.	A	T	.	.	MAF_USDA=2.459
NC_035100.1	13732190	.	G	A	.	.	MAF_INRAE=1.667;MAF_USDA=2.459
NC_035100.1	13732507	.	C	G	.	.	MAF_USDA=8.197
NC_035100.1	13732672	.	G	T	.	.	MAF_USDA=2.083
NC_035100.1	13732686	.	A	T	.	.	MAF_USDA=33.529
NC_035100.1	13733797	.	C	G	.	.	MAF_USDA=4.098
NC_035100.1	13733830	.	T	C	.	.	MAF_USDA=8.197
NC_035100.1	13733845	.	G	T	.	.	MAF_INRAE=31.579;MAF_USDA=5.357
NC_035100.1	13733881	.	G	T	.	.	MAF_INRAE=15.789;MAF_USDA=17.647
NC_035100.1	13734070	.	C	T	.	.	MAF_USDA=1.176
NC_035100.1	13734097	.	G	A	.	.	MAF_USDA=8.235
NC_035100.1	13734280	.	G	A	.	.	MAF_INRAE=9.494;MAF_USDA=18.824
NC_035100.1	13734307	.	C	A	.	.	MAF_USDA=3.279
NC_035100.1	13734348	.	G	A	.	.	MAF_USDA=8.824
NC_035100.1	13734370	.	C	T	.	.	MAF_USDA=1.639
NC_035100.1	13734487	.	C	A	.	.	MAF_INRAE=7.5
NC_035100.1	13734506	.	G	A	.	.	MAF_INRAE=8.333
NC_035100.1	13734719	.	G	T	.	.	MAF_INRAE=5.833
NC_035100.1	13734757	.	A	G	.	.	MAF_USDA=12.295
NC_035100.1	13734835	.	A	C	.	.	MAF_INRAE=5.833
NC_035100.1	13735007	.	T	C	.	.	MAF_INRAE=15.789;MAF_USDA=2.459
NC_035100.1	13735180	.	G	A	.	.	MAF_USDA=3.529
NC_035100.1	13735283	.	A	T	.	.	MAF_INRAE=15.789;MAF_USDA=3.279
NC_035100.1	13735366	.	G	T	.	.	MAF_USDA=5.294
NC_035100.1	13735372	.	A	T	.	.	MAF_INRAE=39.241;MAF_USDA=5.882
NC_035100.1	13735380	.	A	G	.	.	MAF_INRAE=40.506;MAF_USDA=47.647
NC_035100.1	13735384	.	G	T	.	.	MAF_INRAE=6.667
NC_035100.1	13735464	.	A	G	.	.	MAF_INRAE=7.5;MAF_USDA=10.714
NC_035100.1	13735481	.	C	G	.	.	MAF_USDA=8.333
NC_035100.1	13735500	.	C	T	.	.	MAF_USDA=5.294
NC_035100.1	13735542	.	A	T	.	.	MAF_INRAE=8.333;MAF_USDA=4.167
NC_035100.1	13735591	.	T	G	.	.	MAF_INRAE=15.789;MAF_USDA=3.279
NC_035100.1	13735681	.	T	C	.	.	MAF_USDA=3.279
NC_035100.1	13735704	.	G	A	.	.	MAF_INRAE=15.789;MAF_USDA=15.574
NC_035100.1	13735792	.	C	T	.	.	MAF_USDA=1.639
NC_035100.1	13735851	.	A	C	.	.	MAF_USDA=8.929
NC_035100.1	13735926	.	A	G	.	.	MAF_USDA=6.557
NC_035100.1	13736332	.	C	T	.	.	MAF_INRAE=23.418;MAF_USDA=8.824
NC_035100.1	13736569	.	G	A	.	.	MAF_USDA=7.377
NC_035100.1	13736704	.	G	T	.	.	MAF_INRAE=9.494;MAF_USDA=2.941
NC_035100.1	13736815	.	T	C	.	.	MAF_USDA=1.639
NC_035100.1	13737092	.	G	A	.	.	MAF_USDA=4.098
NC_035100.1	13737280	.	T	C	.	.	MAF_USDA=10.0
NC_035100.1	13737396	.	G	A	.	.	MAF_INRAE=15.789;MAF_USDA=3.279
NC_035100.1	13737400	.	A	C	.	.	MAF_USDA=4.098
NC_035100.1	13737403	.	T	C	.	.	MAF_USDA=4.918
NC_035100.1	13737417	.	G	A	.	.	MAF_INRAE=24.684;MAF_USDA=11.765
NC_035100.1	13737420	.	G	A	.	.	MAF_USDA=3.529
NC_035100.1	13737446	.	A	G	.	.	MAF_USDA=8.235
NC_035100.1	13737455	.	C	T	.	.	MAF_INRAE=7.5;MAF_USDA=10.588
NC_035100.1	13737478	.	T	C	.	.	MAF_USDA=8.235
NC_035100.1	13737556	.	C	T	.	.	MAF_USDA=1.639
NC_035100.1	13737609	.	T	C	.	.	MAF_USDA=1.639
NC_035100.1	13737639	.	G	A	.	.	MAF_INRAE=7.5;MAF_USDA=10.588
NC_035100.1	13737652	.	T	C	.	.	MAF_USDA=8.824
NC_035100.1	13737690	.	G	A	.	.	MAF_USDA=13.934
NC_035100.1	13737706	.	C	A	.	.	MAF_INRAE=2.5
NC_035100.1	13737715	.	C	T	.	.	MAF_USDA=1.176
NC_035100.1	13737822	.	T	A	.	.	MAF_INRAE=24.684;MAF_USDA=20.0
NC_035100.1	13737900	.	T	A	.	.	MAF_USDA=10.656
NC_035100.1	13738032	.	A	C	.	.	MAF_USDA=6.557
NC_035100.1	13738076	.	C	A	.	.	MAF_INRAE=10.526;MAF_USDA=6.25
NC_035100.1	13738249	.	T	G	.	.	MAF_USDA=9.836
NC_035100.1	13738378	.	C	T	.	.	MAF_INRAE=8.333;MAF_USDA=11.765
NC_035100.1	13738424	.	T	A	.	.	MAF_INRAE=27.848;MAF_USDA=11.176
NC_035100.1	13738437	.	G	C	.	.	MAF_USDA=1.639
NC_035100.1	13738633	.	G	A	.	.	MAF_INRAE=39.241;MAF_USDA=5.882
NC_035100.1	13738688	.	G	A	.	.	MAF_USDA=2.459
NC_035100.1	13738733	.	A	G	.	.	MAF_USDA=2.5
NC_035100.1	13738758	.	T	G	.	.	MAF_USDA=2.5
NC_035100.1	13738877	.	C	A	.	.	MAF_INRAE=23.418;MAF_USDA=38.235
NC_035100.1	13738887	.	A	G	.	.	MAF_USDA=2.353
NC_035100.1	13738989	.	G	C	.	.	MAF_USDA=11.475
NC_035100.1	13739048	.	G	A	.	.	MAF_USDA=20.492
NC_035100.1	13739109	.	A	T	.	.	MAF_INRAE=20.253;MAF_USDA=25.595
NC_035100.1	13739140	.	T	G	.	.	MAF_INRAE=1.667
NC_035100.1	13739201	.	A	C	.	.	MAF_INRAE=37.342;MAF_USDA=4.706
NC_035100.1	13739221	.	A	G	.	.	MAF_USDA=12.295
NC_035100.1	13739324	.	C	T	.	.	MAF_USDA=2.353
NC_035100.1	13739385	.	A	C	.	.	MAF_INRAE=20.253;MAF_USDA=25.882
NC_035100.1	13739473	.	C	T	.	.	MAF_INRAE=8.333;MAF_USDA=10.588
NC_035100.1	13739485	.	C	A	.	.	MAF_USDA=2.353
NC_035100.1	13739550	.	C	T	.	.	MAF_INRAE=1.667;MAF_USDA=20.492
NC_035100.1	13739590	.	G	C	.	.	MAF_USDA=16.667
NC_035100.1	13739665	.	T	G	.	.	MAF_INRAE=19.62;MAF_USDA=24.118
NC_035100.1	13739679	.	G	T	.	.	MAF_INRAE=14.167;MAF_USDA=23.81
NC_035100.1	13739715	.	G	C	.	.	MAF_INRAE=14.167;MAF_USDA=41.667
NC_035100.1	13739874	.	C	G	.	.	MAF_INRAE=15.0;MAF_USDA=40.0
NC_035100.1	13739967	.	G	A	.	.	MAF_INRAE=23.418;MAF_USDA=8.824
NC_035100.1	13740055	.	T	C	.	.	MAF_INRAE=20.253;MAF_USDA=40.0
NC_035100.1	13740225	.	T	A	.	.	MAF_INRAE=20.253;MAF_USDA=40.0
NC_035100.1	13740336	.	G	T	.	.	MAF_USDA=1.639
NC_035100.1	13740348	.	C	T	.	.	MAF_INRAE=9.494;MAF_USDA=7.059
NC_035100.1	13740456	.	C	A	.	.	MAF_INRAE=1.667;MAF_USDA=15.574
NC_035100.1	13740481	.	G	T	.	.	MAF_USDA=4.098
NC_035100.1	13740536	.	A	C	.	.	MAF_INRAE=1.667
NC_035100.1	13740540	.	T	G	.	.	MAF_INRAE=10.759;MAF_USDA=17.647
NC_035100.1	13740632	.	G	A	.	.	MAF_INRAE=24.684;MAF_USDA=48.824
NC_035100.1	13740713	.	T	C	.	.	MAF_USDA=13.934
NC_035100.1	13740759	.	G	C,A	.	.	MAF_INRAE=2.5;MAF_USDA=1.639
NC_035100.1	13740871	.	G	T	.	.	MAF_INRAE=39.241;MAF_USDA=5.882
NC_035100.1	13740916	.	G	A	.	.	MAF_USDA=9.412
NC_035100.1	13740928	.	G	A	.	.	MAF_USDA=1.639
NC_035100.1	13740944	.	G	A	.	.	MAF_INRAE=36.709;MAF_USDA=27.059
NC_035100.1	13740977	.	C	A	.	.	MAF_USDA=5.357
NC_035100.1	13741097	.	A	G	.	.	MAF_INRAE=7.5;MAF_USDA=10.588
NC_035100.1	13741169	.	G	A	.	.	MAF_INRAE=10.127;MAF_USDA=31.25
NC_035100.1	13741170	.	G	A	.	.	MAF_INRAE=8.333;MAF_USDA=29.167
NC_035100.1	13741288	.	G	A	.	.	MAF_INRAE=40.506;MAF_USDA=40.588
NC_035100.1	13741292	.	T	C	.	.	MAF_INRAE=16.667;MAF_USDA=32.941
NC_035100.1	13741329	.	A	T	.	.	MAF_USDA=5.738
NC_035100.1	13741337	.	A	C	.	.	MAF_USDA=8.824
NC_035100.1	13741376	.	G	T	.	.	MAF_INRAE=50.0;MAF_USDA=47.647
NC_035100.1	13741379	.	G	T	.	.	MAF_INRAE=7.5;MAF_USDA=44.118
NC_035100.1	13741391	.	C	T	.	.	MAF_INRAE=39.241;MAF_USDA=10.119
NC_035100.1	13741400	.	C	T	.	.	MAF_USDA=2.083
NC_035100.1	13741420	.	A	G	.	.	MAF_INRAE=50.0;MAF_USDA=48.235
NC_035100.1	13741431	.	C	T	.	.	MAF_INRAE=39.241;MAF_USDA=10.0
NC_035100.1	13741432	.	A	G	.	.	MAF_INRAE=7.5;MAF_USDA=44.118
NC_035100.1	13741437	.	G	A	.	.	MAF_INRAE=39.241;MAF_USDA=10.0
NC_035100.1	13741738	.	A	G	.	.	MAF_USDA=1.176
NC_035100.1	13741771	.	C	A	.	.	MAF_INRAE=48.333;MAF_USDA=35.417
NC_035100.1	13741773	.	T	A	.	.	MAF_INRAE=48.333;MAF_USDA=35.417
NC_035100.1	13741876	.	A	T	.	.	MAF_INRAE=9.494;MAF_USDA=37.647
NC_035100.1	13741923	.	C	T	.	.	MAF_INRAE=9.494;MAF_USDA=33.529
NC_035100.1	13742120	.	C	T	.	.	MAF_INRAE=48.734;MAF_USDA=45.238
NC_035100.1	13742155	.	A	T	.	.	MAF_USDA=13.69
NC_035100.1	13742308	.	G	A	.	.	MAF_INRAE=9.494;MAF_USDA=10.714
NC_035100.1	13742321	.	A	G	.	.	MAF_INRAE=39.241;MAF_USDA=6.548
NC_035100.1	13742367	.	A	T	.	.	MAF_INRAE=10.759;MAF_USDA=18.452
NC_035100.1	13742463	.	T	C	.	.	MAF_INRAE=48.734;MAF_USDA=47.059
NC_035100.1	13742552	.	G	T	.	.	MAF_USDA=1.639
NC_035100.1	13742572	.	G	T	.	.	MAF_USDA=3.279
NC_035100.1	13742593	.	T	A	.	.	MAF_INRAE=31.579;MAF_USDA=20.588
NC_035100.1	13742760	.	G	T	.	.	MAF_USDA=1.639
NC_035100.1	13742805	.	C	A	.	.	MAF_INRAE=9.494;MAF_USDA=35.294
NC_035100.1	13742821	.	C	T	.	.	MAF_INRAE=48.734;MAF_USDA=47.059
NC_035100.1	13742864	.	T	A	.	.	MAF_INRAE=2.5
NC_035100.1	13742891	.	C	T	.	.	MAF_INRAE=39.241;MAF_USDA=11.176
NC_035100.1	13742893	.	G	T	.	.	MAF_INRAE=48.734;MAF_USDA=48.235
NC_035100.1	13742915	.	A	T	.	.	MAF_USDA=2.459
NC_035100.1	13742918	.	G	T	.	.	MAF_INRAE=39.241;MAF_USDA=5.882
NC_035100.1	13742919	.	T	C	.	.	MAF_INRAE=23.418;MAF_USDA=8.235
NC_035100.1	13742951	.	A	G	.	.	MAF_USDA=14.118
NC_035100.1	13742957	.	C	T	.	.	MAF_USDA=13.529
NC_035100.1	13742966	.	G	A	.	.	MAF_USDA=14.706
NC_035100.1	13742971	.	T	C	.	.	MAF_USDA=17.059
NC_035100.1	13742975	.	A	G	.	.	MAF_USDA=17.647
NC_035100.1	13742985	.	C	A	.	.	MAF_USDA=3.279
NC_035100.1	13743008	.	G	A	.	.	MAF_USDA=17.059
NC_035100.1	13743031	.	T	C	.	.	MAF_USDA=35.417
NC_035100.1	13743047	.	C	T	.	.	MAF_USDA=1.639
NC_035100.1	13743084	.	G	A	.	.	MAF_USDA=14.118
NC_035100.1	13743105	.	G	A	.	.	MAF_USDA=8.235
NC_035100.1	13743119	.	C	A	.	.	MAF_INRAE=10.759;MAF_USDA=17.059
NC_035100.1	13743184	.	G	T	.	.	MAF_USDA=1.639
NC_035100.1	13743346	.	G	A	.	.	MAF_INRAE=7.5;MAF_USDA=11.176
NC_035100.1	13743438	.	G	A	.	.	MAF_INRAE=2.5
NC_035100.1	13743449	.	A	G	.	.	MAF_USDA=4.098
NC_035100.1	13743585	.	G	A	.	.	MAF_USDA=2.353
NC_035100.1	13743628	.	C	G	.	.	MAF_USDA=2.459
NC_035100.1	13743641	.	A	G	.	.	MAF_INRAE=48.734;MAF_USDA=47.059
NC_035100.1	13743648	.	T	C	.	.	MAF_USDA=1.639
NC_035100.1	13743768	.	G	A	.	.	MAF_USDA=4.098
NC_035100.1	13743876	.	G	T	.	.	MAF_INRAE=10.127;MAF_USDA=9.412
NC_035100.1	13743888	.	T	G	.	.	MAF_USDA=3.279
NC_035100.1	13743896	.	C	T	.	.	MAF_INRAE=31.579;MAF_USDA=5.357
NC_035100.1	13743941	.	G	T	.	.	MAF_USDA=2.459
NC_035100.1	13743982	.	A	C	.	.	MAF_INRAE=47.368;MAF_USDA=39.167
NC_035100.1	13744046	.	A	G	.	.	MAF_INRAE=47.368;MAF_USDA=46.341
NC_035100.1	13745007	.	G	A	.	.	MAF_USDA=36.31
NC_035100.1	13745020	.	T	C	.	.	MAF_USDA=1.667
NC_035100.1	13745022	.	A	T	.	.	MAF_USDA=1.667
NC_035100.1	13745113	.	A	G	.	.	MAF_INRAE=49.367;MAF_USDA=47.647
NC_035100.1	13745259	.	G	A	.	.	MAF_USDA=1.639
NC_035100.1	13745329	.	A	T	.	.	MAF_INRAE=5.833
NC_035100.1	13745341	.	A	C	.	.	MAF_INRAE=6.667;MAF_USDA=11.176
NC_035100.1	13745404	.	G	A	.	.	MAF_USDA=5.738
NC_035100.1	13745470	.	G	A	.	.	MAF_INRAE=10.759;MAF_USDA=47.647
NC_035100.1	13745493	.	A	G	.	.	MAF_INRAE=10.759;MAF_USDA=47.647
NC_035100.1	13745529	.	G	T	.	.	MAF_INRAE=10.759;MAF_USDA=47.647
NC_035100.1	13745647	.	G	T	.	.	MAF_INRAE=15.789;MAF_USDA=2.459
NC_035100.1	13745761	.	A	G	.	.	MAF_INRAE=39.241;MAF_USDA=33.929
NC_035100.1	13745840	.	G	T	.	.	MAF_INRAE=10.759;MAF_USDA=18.235
NC_035100.1	13745862	.	G	T	.	.	MAF_USDA=7.647
NC_035100.1	13745867	.	G	A	.	.	MAF_USDA=18.824
NC_035100.1	13746304	.	T	C	.	.	MAF_USDA=3.279
NC_035100.1	13746343	.	C	T	.	.	MAF_INRAE=23.418;MAF_USDA=8.824
NC_035100.1	13746376	.	T	C	.	.	MAF_INRAE=7.5;MAF_USDA=4.118
NC_035100.1	13746411	.	C	T	.	.	MAF_INRAE=10.127;MAF_USDA=24.118
NC_035100.1	13746652	.	T	G	.	.	MAF_USDA=19.672
NC_035100.1	13746680	.	C	T	.	.	MAF_INRAE=15.789;MAF_USDA=10.588
NC_035100.1	13746715	.	G	A	.	.	MAF_USDA=1.667
NC_035100.1	13746741	.	T	A	.	.	MAF_INRAE=8.333;MAF_USDA=18.75
NC_035100.1	13746789	.	A	G	.	.	MAF_INRAE=29.747;MAF_USDA=22.353
NC_035100.1	13746829	.	T	G	.	.	MAF_INRAE=37.342;MAF_USDA=4.706
NC_035100.1	13746942	.	C	A	.	.	MAF_INRAE=15.789
NC_035100.1	13746987	.	T	A	.	.	MAF_INRAE=24.051;MAF_USDA=17.647
NC_035100.1	13747132	.	C	A	.	.	MAF_INRAE=2.5
NC_035100.1	13747181	.	C	T	.	.	MAF_INRAE=1.667
NC_035100.1	13747355	.	G	T	.	.	MAF_USDA=3.279
NC_035100.1	13747362	.	G	T	.	.	MAF_USDA=3.279
NC_035100.1	13747400	.	C	A	.	.	MAF_INRAE=7.5;MAF_USDA=11.765
NC_035100.1	13747463	.	A	T	.	.	MAF_INRAE=1.667
NC_035100.1	13747538	.	C	T	.	.	MAF_INRAE=9.494;MAF_USDA=11.176
NC_035100.1	13747553	.	G	A	.	.	MAF_USDA=1.639
NC_035100.1	13747608	.	C	T	.	.	MAF_INRAE=15.789;MAF_USDA=21.176
NC_035100.1	13747654	.	G	A	.	.	MAF_USDA=1.639
NC_035100.1	13747657	.	G	T	.	.	MAF_USDA=27.083
NC_035100.1	13747681	.	A	T	.	.	MAF_USDA=29.167
NC_035100.1	13747884	.	G	A	.	.	MAF_USDA=31.928
NC_035100.1	13747916	.	T	C	.	.	MAF_USDA=9.524
NC_035100.1	13747981	.	T	C	.	.	MAF_USDA=1.639
NC_035100.1	13748018	.	A	G	.	.	MAF_INRAE=14.557;MAF_USDA=20.588
NC_035100.1	13748212	.	T	A	.	.	MAF_INRAE=34.81;MAF_USDA=43.529
NC_035100.1	13748386	.	C	T	.	.	MAF_USDA=3.279
NC_035100.1	13748388	.	C	T	.	.	MAF_INRAE=13.158;MAF_USDA=1.639
NC_035100.1	13748407	.	G	A	.	.	MAF_INRAE=15.19;MAF_USDA=19.412
NC_035100.1	13748431	.	G	A	.	.	MAF_INRAE=15.19;MAF_USDA=29.167
NC_035100.1	13748488	.	G	A	.	.	MAF_USDA=4.918
NC_035100.1	13748493	.	C	A	.	.	MAF_USDA=1.639
NC_035100.1	13748494	.	T	C	.	.	MAF_USDA=3.279
NC_035100.1	13748509	.	G	A	.	.	MAF_INRAE=1.667
NC_035100.1	13748581	.	T	C	.	.	MAF_INRAE=5.833;MAF_USDA=9.412
NC_035100.1	13748667	.	G	A	.	.	MAF_INRAE=25.949;MAF_USDA=20.833
NC_035100.1	13748697	.	G	C	.	.	MAF_INRAE=35.443;MAF_USDA=41.667
NC_035100.1	13748702	.	G	T	.	.	MAF_INRAE=38.608;MAF_USDA=19.412
NC_035100.1	13748727	.	C	T	.	.	MAF_INRAE=15.19;MAF_USDA=19.412
NC_035100.1	13748741	.	C	A	.	.	MAF_INRAE=16.456;MAF_USDA=21.176
NC_035100.1	13748874	.	T	A	.	.	MAF_INRAE=1.667;MAF_USDA=1.639
NC_035100.1	13749004	.	G	A	.	.	MAF_INRAE=40.506;MAF_USDA=18.824
NC_035100.1	13749055	.	C	T	.	.	MAF_INRAE=25.316;MAF_USDA=10.588
NC_035100.1	13749300	.	G	A	.	.	MAF_INRAE=22.785;MAF_USDA=19.643
NC_035100.1	13749301	.	A	T	.	.	MAF_INRAE=25.0;MAF_USDA=18.452
NC_035100.1	13749318	.	T	G	.	.	MAF_USDA=13.095
NC_035100.1	13749416	.	G	A	.	.	MAF_INRAE=14.557;MAF_USDA=20.0
NC_035100.1	13749437	.	T	A	.	.	MAF_INRAE=49.367;MAF_USDA=34.118
NC_035100.1	13749439	.	A	G	.	.	MAF_INRAE=2.5;MAF_USDA=10.588
NC_035100.1	13749529	.	G	T	.	.	MAF_USDA=2.083
NC_035100.1	13749562	.	A	C	.	.	MAF_INRAE=15.19;MAF_USDA=20.588
NC_035100.1	13749641	.	T	C	.	.	MAF_INRAE=15.19;MAF_USDA=29.167
NC_035100.1	13749687	.	CTTTATG	CTTTATA	.	.	MAF_USDA=6.25
NC_035100.1	13749693	.	G	A	.	.	MAF_INRAE=1.667;MAF_USDA=12.295
NC_035100.1	13749772	.	C	G	.	.	MAF_INRAE=15.19;MAF_USDA=20.588
NC_035100.1	13749800	.	G	T	.	.	MAF_INRAE=15.19;MAF_USDA=21.176
NC_035100.1	13749884	.	A	G	.	.	MAF_USDA=3.279
NC_035100.1	13749900	.	C	T	.	.	MAF_INRAE=15.19;MAF_USDA=21.176
NC_035100.1	13749902	.	G	T	.	.	MAF_INRAE=48.734;MAF_USDA=20.588
NC_035100.1	13749932	.	A	G	.	.	MAF_USDA=9.412
NC_035100.1	13749934	.	C	A	.	.	MAF_USDA=1.639
NC_035100.1	13749935	.	C	A	.	.	MAF_USDA=1.639
NC_035100.1	13749961	.	T	C	.	.	MAF_INRAE=15.19;MAF_USDA=20.588
NC_035100.1	13750084	.	T	A	.	.	MAF_INRAE=9.494;MAF_USDA=10.588
NC_035100.1	13750136	.	G	A	.	.	MAF_INRAE=7.5;MAF_USDA=24.118
NC_035100.1	13750192	.	G	A	.	.	MAF_USDA=3.279
NC_035100.1	13750229	.	C	A	.	.	MAF_INRAE=15.19;MAF_USDA=20.588
NC_035100.1	13750293	.	T	A	.	.	MAF_INRAE=15.19;MAF_USDA=20.588
NC_035100.1	13750395	.	C	T	.	.	MAF_INRAE=48.101;MAF_USDA=22.353
NC_035100.1	13750421	.	T	A	.	.	MAF_INRAE=14.557;MAF_USDA=20.588
NC_035100.1	13750425	.	G	A	.	.	MAF_INRAE=14.167;MAF_USDA=20.588
NC_035100.1	13750496	.	G	T	.	.	MAF_INRAE=5.833
NC_035100.1	13750522	.	C	A	.	.	MAF_USDA=4.918
NC_035100.1	13750576	.	A	T	.	.	MAF_INRAE=9.494;MAF_USDA=10.588
NC_035100.1	13750603	.	G	A	.	.	MAF_USDA=2.459
NC_035100.1	13750651	.	T	A	.	.	MAF_INRAE=5.063;MAF_USDA=12.353
NC_035100.1	13750706	.	C	G	.	.	MAF_INRAE=15.789;MAF_USDA=1.639
NC_035100.1	13750739	.	T	A	.	.	MAF_USDA=1.639
NC_035100.1	13750746	.	T	G	.	.	MAF_USDA=4.918
NC_035100.1	13750779	.	C	G	.	.	MAF_INRAE=39.241;MAF_USDA=10.0
NC_035100.1	13750781	.	A	G	.	.	MAF_INRAE=5.263;MAF_USDA=6.25
NC_035100.1	13750903	.	C	A	.	.	MAF_INRAE=48.734;MAF_USDA=20.588
NC_035100.1	13750924	.	C	A	.	.	MAF_INRAE=15.19;MAF_USDA=20.588
NC_035100.1	13751054	.	T	C	.	.	MAF_INRAE=48.734;MAF_USDA=22.353
NC_035100.1	13751127	.	G	T	.	.	MAF_INRAE=36.709;MAF_USDA=10.417
NC_035100.1	13751453	.	C	A	.	.	MAF_INRAE=31.579;MAF_USDA=9.412
NC_035100.1	13751462	.	G	A	.	.	MAF_INRAE=15.789;MAF_USDA=20.0
NC_035100.1	13751552	.	G	A	.	.	MAF_INRAE=14.557;MAF_USDA=20.588
NC_035100.1	13751594	.	G	C	.	.	MAF_INRAE=48.101;MAF_USDA=24.118
NC_035100.1	13751610	.	G	A	.	.	MAF_INRAE=8.861;MAF_USDA=10.588
NC_035100.1	13751627	.	C	A	.	.	MAF_INRAE=15.19;MAF_USDA=20.588
NC_035100.1	13751670	.	C	T	.	.	MAF_INRAE=8.861;MAF_USDA=8.824
NC_035100.1	13751710	.	C	G	.	.	MAF_USDA=13.529
NC_035100.1	13751738	.	C	T	.	.	MAF_INRAE=6.667;MAF_USDA=10.588
NC_035100.1	13751747	.	T	A	.	.	MAF_USDA=1.639
NC_035100.1	13751788	.	C	A	.	.	MAF_INRAE=49.367;MAF_USDA=22.941
NC_035100.1	13751795	.	A	T	.	.	MAF_INRAE=24.684;MAF_USDA=31.176
NC_035100.1	13751811	.	C	T	.	.	MAF_INRAE=24.684;MAF_USDA=31.176
NC_035100.1	13751911	.	G	A	.	.	MAF_INRAE=25.316;MAF_USDA=19.412
NC_035100.1	13751930	.	C	A	.	.	MAF_INRAE=25.316;MAF_USDA=19.412
NC_035100.1	13752034	.	G	A	.	.	MAF_INRAE=32.911;MAF_USDA=45.882
NC_035100.1	13752124	.	A	C	.	.	MAF_INRAE=49.367;MAF_USDA=40.588
NC_035100.1	13752140	.	A	G	.	.	MAF_INRAE=29.114;MAF_USDA=33.529
NC_035100.1	13752163	.	A	C	.	.	MAF_USDA=10.588
NC_035100.1	13752184	.	G	A	.	.	MAF_INRAE=2.5
NC_035100.1	13752208	.	G	A	.	.	MAF_USDA=1.639
NC_035100.1	13752211	.	T	C	.	.	MAF_USDA=2.459
NC_035100.1	13752370	.	C	A	.	.	MAF_USDA=8.824
NC_035100.1	13752526	.	C	T	.	.	MAF_USDA=11.765
NC_035100.1	13752575	.	C	G	.	.	MAF_INRAE=9.494;MAF_USDA=10.588
NC_035100.1	13752598	.	G	A	.	.	MAF_USDA=11.176
NC_035100.1	13752665	.	T	G	.	.	MAF_INRAE=7.5;MAF_USDA=4.118
NC_035100.1	13752666	.	A	T	.	.	MAF_USDA=1.639
NC_035100.1	13752682	.	A	C	.	.	MAF_INRAE=1.667
NC_035100.1	13752731	.	T	G	.	.	MAF_USDA=12.941
NC_035100.1	13752762	.	G	T	.	.	MAF_USDA=3.279
NC_035100.1	13752858	.	C	T	.	.	MAF_USDA=18.75
NC_035100.1	13752871	.	A	G	.	.	MAF_INRAE=15.789
NC_035100.1	13755762	.	T	A	.	.	MAF_INRAE=4.167
NC_035100.1	13755880	.	G	T	.	.	MAF_USDA=3.333
NC_035100.1	13755908	.	G	C	.	.	MAF_USDA=4.167
NC_035100.1	13756015	.	C	G	.	.	MAF_USDA=1.639
NC_035100.1	13756018	.	T	C	.	.	MAF_INRAE=7.5;MAF_USDA=11.176
NC_035100.1	13756167	.	A	C	.	.	MAF_USDA=2.5
NC_035100.1	13756324	.	T	C	.	.	MAF_USDA=4.918
NC_035100.1	13756325	.	T	A	.	.	MAF_USDA=4.918
NC_035100.1	13756327	.	G	A	.	.	MAF_USDA=3.279
NC_035100.1	13756394	.	G	A	.	.	MAF_INRAE=7.5;MAF_USDA=8.824
NC_035100.1	13756414	.	T	C	.	.	MAF_INRAE=22.785;MAF_USDA=7.647
NC_035100.1	13756419	.	T	G	.	.	MAF_INRAE=7.5;MAF_USDA=8.824
NC_035100.1	13756421	.	C	T	.	.	MAF_INRAE=6.667;MAF_USDA=5.294
NC_035100.1	13756438	.	C	T	.	.	MAF_USDA=2.459
NC_035100.1	13756537	.	G	A	.	.	MAF_USDA=16.471
NC_035100.1	13756542	.	G	T	.	.	MAF_INRAE=47.368;MAF_USDA=21.765
NC_035100.1	13756634	.	A	T	.	.	MAF_USDA=18.75
NC_035100.1	13757858	.	C	T	.	.	MAF_USDA=2.941
NC_035100.1	13757900	.	G	A	.	.	MAF_USDA=10.714
NC_035100.1	13757921	.	A	G	.	.	MAF_USDA=9.639
NC_035100.1	13757977	.	G	A	.	.	MAF_USDA=29.167
NC_035100.1	13757996	.	G	T	.	.	MAF_USDA=42.262
NC_035100.1	13758068	.	G	A	.	.	MAF_USDA=42.353
NC_035100.1	13758091	.	G	T	.	.	MAF_USDA=5.738
NC_035100.1	13758850	.	C	A	.	.	MAF_INRAE=31.579;MAF_USDA=4.706
NC_035100.1	13758939	.	T	A	.	.	MAF_INRAE=9.494;MAF_USDA=4.118
NC_035100.1	13759011	.	A	T	.	.	MAF_INRAE=10.759;MAF_USDA=4.167
NC_035100.1	13759182	.	G	T	.	.	MAF_INRAE=5.833
NC_035100.1	13759215	.	G	A	.	.	MAF_USDA=1.639
NC_035100.1	13759246	.	T	G	.	.	MAF_INRAE=1.667;MAF_USDA=8.197
NC_035100.1	13759252	.	G	T	.	.	MAF_USDA=2.353
NC_035100.1	13759290	.	C	A	.	.	MAF_INRAE=7.5;MAF_USDA=7.647
NC_035100.1	13759397	.	A	T	.	.	MAF_INRAE=46.835;MAF_USDA=27.647
NC_035100.1	13759421	.	A	G	.	.	MAF_INRAE=5.833;MAF_USDA=1.639
NC_035100.1	13759438	.	G	A	.	.	MAF_INRAE=2.5
NC_035100.1	13759479	.	C	T	.	.	MAF_USDA=2.353
NC_035100.1	13759527	.	A	G	.	.	MAF_INRAE=11.392;MAF_USDA=4.118
NC_035100.1	13759562	.	A	G	.	.	MAF_INRAE=11.392;MAF_USDA=4.706
NC_035100.1	13759579	.	A	G	.	.	MAF_USDA=5.738
NC_035100.1	13759650	.	T	C	.	.	MAF_USDA=1.639
NC_035100.1	13759695	.	T	C	.	.	MAF_USDA=2.459
NC_035100.1	13759738	.	G	A	.	.	MAF_USDA=2.459
NC_035100.1	13759750	.	C	T	.	.	MAF_INRAE=9.494;MAF_USDA=2.941
NC_035100.1	13759802	.	G	C	.	.	MAF_USDA=1.639
NC_035100.1	13759919	.	A	G	.	.	MAF_USDA=3.279
NC_035100.1	13759927	.	C	T	.	.	MAF_INRAE=22.785;MAF_USDA=7.647
NC_035100.1	13759954	.	T	C	.	.	MAF_USDA=2.353
NC_035100.1	13759974	.	C	T	.	.	MAF_INRAE=37.342;MAF_USDA=4.706
NC_035100.1	13760116	.	A	C	.	.	MAF_INRAE=24.684;MAF_USDA=10.0
NC_035100.1	13760123	.	G	A	.	.	MAF_INRAE=4.167;MAF_USDA=11.176
NC_035100.1	13760137	.	C	A	.	.	MAF_USDA=2.459
NC_035100.1	13760317	.	G	A	.	.	MAF_INRAE=30.38;MAF_USDA=19.412
NC_035100.1	13760328	.	G	A	.	.	MAF_USDA=7.059
NC_035100.1	13760342	.	G	T	.	.	MAF_USDA=8.235
NC_035100.1	13760363	.	A	T	.	.	MAF_USDA=36.364
NC_035100.1	13760372	.	C	T	.	.	MAF_USDA=6.818
NC_035100.1	13760407	.	C	A	.	.	MAF_USDA=2.459
NC_035100.1	13760478	.	G	A	.	.	MAF_INRAE=5.833
NC_035100.1	13760546	.	C	T	.	.	MAF_INRAE=7.5;MAF_USDA=12.941
NC_035100.1	13760599	.	A	C	.	.	MAF_USDA=2.459
NC_035100.1	13760656	.	G	T	.	.	MAF_USDA=1.639
NC_035100.1	13760668	.	G	A	.	.	MAF_USDA=8.197
NC_035100.1	13760710	.	C	A	.	.	MAF_USDA=1.639
NC_035100.1	13760770	.	C	T	.	.	MAF_INRAE=39.873;MAF_USDA=37.059
NC_035100.1	13760865	.	C	G	.	.	MAF_INRAE=1.667;MAF_USDA=7.377
NC_035100.1	13760884	.	A	T	.	.	MAF_INRAE=15.0;MAF_USDA=39.583
NC_035100.1	13760912	.	C	T	.	.	MAF_INRAE=22.785;MAF_USDA=7.059
NC_035100.1	13761000	.	T	A	.	.	MAF_USDA=2.083
NC_035100.1	13761085	.	G	A	.	.	MAF_INRAE=5.833
NC_035100.1	13761098	.	C	G	.	.	MAF_USDA=11.765
NC_035100.1	13761327	.	C	A	.	.	MAF_INRAE=41.772;MAF_USDA=13.529
NC_035100.1	13761336	.	A	T	.	.	MAF_INRAE=37.342;MAF_USDA=5.294
NC_035100.1	13761341	.	G	A	.	.	MAF_USDA=2.459
NC_035100.1	13761358	.	G	A	.	.	MAF_INRAE=15.789;MAF_USDA=6.557
NC_035100.1	13761514	.	T	C	.	.	MAF_INRAE=32.278;MAF_USDA=45.294
NC_035100.1	13761620	.	T	G	.	.	MAF_INRAE=36.709;MAF_USDA=5.294
NC_035100.1	13761705	.	G	A	.	.	MAF_USDA=32.353
NC_035100.1	13761714	.	T	C	.	.	MAF_USDA=14.583
NC_035100.1	13761747	.	G	A	.	.	MAF_INRAE=15.789;MAF_USDA=6.667
NC_035100.1	13761850	.	T	C	.	.	MAF_USDA=25.0
NC_035100.1	13762106	.	A	T	.	.	MAF_USDA=27.083
NC_035100.1	13762107	.	A	G	.	.	MAF_USDA=27.083
NC_035100.1	13762128	.	T	G	.	.	MAF_USDA=16.667
NC_035100.1	13762175	.	T	C	.	.	MAF_USDA=8.333
NC_035100.1	13762202	.	T	A	.	.	MAF_USDA=3.333
NC_035100.1	13762221	.	T	C	.	.	MAF_INRAE=18.421;MAF_USDA=16.071
NC_035100.1	13762241	.	T	G	.	.	MAF_INRAE=18.421;MAF_USDA=16.071
NC_035100.1	13762315	.	C	T	.	.	MAF_USDA=1.667
NC_035100.1	13762418	.	A	T	.	.	MAF_INRAE=9.167;MAF_USDA=23.529
NC_035100.1	13762521	.	G	A	.	.	MAF_USDA=2.459
NC_035100.1	13762548	.	T	A	.	.	MAF_INRAE=37.342;MAF_USDA=5.294
NC_035100.1	13762709	.	C	G	.	.	MAF_INRAE=9.167;MAF_USDA=22.941
NC_035100.1	13762764	.	G	T	.	.	MAF_USDA=3.279
NC_035100.1	13762868	.	T	C	.	.	MAF_USDA=4.167
NC_035100.1	13762876	.	G	T	.	.	MAF_USDA=1.639
NC_035100.1	13762914	.	C	T	.	.	MAF_INRAE=16.456;MAF_USDA=21.176
NC_035100.1	13762915	.	G	C	.	.	MAF_INRAE=43.671;MAF_USDA=24.118
NC_035100.1	13762928	.	G	A	.	.	MAF_INRAE=7.5;MAF_USDA=14.118
NC_035100.1	13762938	.	T	A	.	.	MAF_INRAE=7.5;MAF_USDA=10.588
NC_035100.1	13762947	.	A	G	.	.	MAF_USDA=3.279
NC_035100.1	13762970	.	G	A	.	.	MAF_INRAE=7.5;MAF_USDA=9.412
NC_035100.1	13762983	.	C	T	.	.	MAF_USDA=9.016
NC_035100.1	13762994	.	G	A	.	.	MAF_USDA=9.016
NC_035100.1	13763009	.	G	A	.	.	MAF_USDA=5.738
NC_035100.1	13763034	.	T	C	.	.	MAF_INRAE=5.833;MAF_USDA=4.098
NC_035100.1	13763050	.	A	T	.	.	MAF_INRAE=5.833
NC_035100.1	13763172	.	T	A	.	.	MAF_INRAE=23.418;MAF_USDA=7.059
NC_035100.1	13763278	.	T	C	.	.	MAF_USDA=4.098
NC_035100.1	13763286	.	T	G	.	.	MAF_USDA=4.098
NC_035100.1	13763343	.	A	C	.	.	MAF_USDA=1.639
NC_035100.1	13763345	.	A	C	.	.	MAF_USDA=34.118
NC_035100.1	13763368	.	A	G	.	.	MAF_USDA=1.639
NC_035100.1	13763377	.	G	A	.	.	MAF_USDA=2.459
NC_035100.1	13763384	.	T	G	.	.	MAF_USDA=3.279
NC_035100.1	13763399	.	A	T	.	.	MAF_USDA=10.0
NC_035100.1	13763403	.	T	C	.	.	MAF_USDA=7.377
NC_035100.1	13763405	.	C	A	.	.	MAF_USDA=10.714
NC_035100.1	13763423	.	C	T	.	.	MAF_INRAE=6.667
NC_035100.1	13763474	.	G	A	.	.	MAF_USDA=2.459
NC_035100.1	13763522	.	A	G	.	.	MAF_USDA=35.417
NC_035100.1	13763526	.	A	G	.	.	MAF_USDA=37.5
NC_035100.1	13763532	.	T	C	.	.	MAF_USDA=27.083
NC_035100.1	13763541	.	T	C	.	.	MAF_USDA=43.75
NC_035100.1	13763542	.	G	A	.	.	MAF_USDA=41.667
NC_035100.1	13763556	.	A	T	.	.	MAF_INRAE=5.833
NC_035100.1	13763575	.	T	C	.	.	MAF_USDA=45.833
NC_035100.1	13763576	.	G	A	.	.	MAF_USDA=43.75
NC_035100.1	13764006	.	C	T	.	.	MAF_USDA=10.833
NC_035100.1	13764017	.	C	A	.	.	MAF_USDA=43.75
NC_035100.1	13764117	.	C	A	.	.	MAF_USDA=45.833
NC_035100.1	13764151	.	C	A	.	.	MAF_USDA=35.417
NC_035100.1	13764185	.	C	A	.	.	MAF_USDA=17.213
NC_035100.1	13764193	.	G	A	.	.	MAF_USDA=18.033
NC_035100.1	13764207	.	A	G	.	.	MAF_USDA=13.934
NC_035100.1	13764220	.	G	A	.	.	MAF_USDA=1.639
NC_035100.1	13764225	.	A	T	.	.	MAF_INRAE=5.833;MAF_USDA=4.098
NC_035100.1	13764353	.	G	A	.	.	MAF_INRAE=33.333
NC_035100.1	13764367	.	C	T	.	.	MAF_INRAE=33.333
NC_035100.1	13764368	.	A	G	.	.	MAF_INRAE=34.167
NC_035100.1	13764379	.	T	A	.	.	MAF_INRAE=32.5
NC_035100.1	13764381	.	C	A	.	.	MAF_INRAE=31.667
NC_035100.1	13764386	.	A	G	.	.	MAF_INRAE=32.5
NC_035100.1	13764391	.	G	C	.	.	MAF_INRAE=31.667
NC_035100.1	13764393	.	T	C	.	.	MAF_INRAE=30.0
NC_035100.1	13764410	.	G	A	.	.	MAF_INRAE=35.833;MAF_USDA=10.417
NC_035100.1	13764412	.	T	C	.	.	MAF_INRAE=23.333
NC_035100.1	13764414	.	A	G	.	.	MAF_INRAE=25.0
NC_035100.1	13764415	.	T	C	.	.	MAF_INRAE=24.167
NC_035100.1	13764423	.	G	A	.	.	MAF_INRAE=27.5
NC_035100.1	13764427	.	G	C	.	.	MAF_INRAE=26.667
NC_035100.1	13764440	.	C	G	.	.	MAF_INRAE=5.0
NC_035100.1	13764474	.	T	G	.	.	MAF_INRAE=29.167
NC_035100.1	13764491	.	C	G	.	.	MAF_INRAE=10.833
NC_035100.1	13764493	.	A	G	.	.	MAF_INRAE=5.833;MAF_USDA=4.098
NC_035100.1	13764501	.	A	G	.	.	MAF_INRAE=9.167
NC_035100.1	13764507	.	G	A	.	.	MAF_INRAE=8.333
NC_035100.1	13764523	.	C	T	.	.	MAF_INRAE=8.333
NC_035100.1	13764533	.	A	G	.	.	MAF_INRAE=5.0
NC_035100.1	13764540	.	G	A	.	.	MAF_INRAE=5.0
NC_035100.1	13764543	.	C	G	.	.	MAF_USDA=10.656
NC_035100.1	13764547	.	T	C	.	.	MAF_INRAE=5.833
NC_035100.1	13764744	.	T	A	.	.	MAF_USDA=5.0
NC_035100.1	13764948	.	C	G	.	.	MAF_INRAE=10.0;MAF_USDA=27.647
NC_035100.1	13764954	.	A	G	.	.	MAF_INRAE=10.0;MAF_USDA=28.235
NC_035100.1	13764983	.	T	C	.	.	MAF_INRAE=5.833
NC_035100.1	13765160	.	G	T	.	.	MAF_INRAE=9.167;MAF_USDA=21.765
NC_035100.1	13765166	.	T	C	.	.	MAF_USDA=3.279
NC_035100.1	13765242	.	T	G	.	.	MAF_INRAE=7.5;MAF_USDA=7.647
NC_035100.1	13765264	.	G	T	.	.	MAF_INRAE=1.667;MAF_USDA=3.279
NC_035100.1	13765316	.	A	G	.	.	MAF_INRAE=15.833;MAF_USDA=30.588
NC_035100.1	13765317	.	C	A	.	.	MAF_INRAE=24.684;MAF_USDA=19.412
NC_035100.1	13765404	.	C	T	.	.	MAF_INRAE=5.833;MAF_USDA=3.279
NC_035100.1	13765416	.	G	T	.	.	MAF_USDA=1.639
NC_035100.1	13765425	.	T	C	.	.	MAF_INRAE=37.342;MAF_USDA=5.294
NC_035100.1	13765443	.	G	A	.	.	MAF_USDA=8.235
NC_035100.1	13765477	.	C	T	.	.	MAF_USDA=2.941
NC_035100.1	13765530	.	T	A	.	.	MAF_INRAE=36.709
NC_035100.1	13765560	.	C	A	.	.	MAF_USDA=1.639
NC_035100.1	13765561	.	C	G	.	.	MAF_USDA=1.639
NC_035100.1	13765631	.	A	G	.	.	MAF_USDA=9.016
NC_035100.1	13765695	.	C	T	.	.	MAF_INRAE=5.833
NC_035100.1	13765703	.	C	T	.	.	MAF_USDA=1.639
NC_035100.1	13765726	.	A	G	.	.	MAF_USDA=2.459
NC_035100.1	13765738	.	G	C	.	.	MAF_INRAE=5.833
NC_035100.1	13765751	.	G	A	.	.	MAF_INRAE=22.152;MAF_USDA=28.824
NC_035100.1	13765946	.	C	A	.	.	MAF_USDA=1.639
NC_035100.1	13765956	.	G	T	.	.	MAF_INRAE=5.833;MAF_USDA=4.098
NC_035100.1	13766067	.	G	T	.	.	MAF_INRAE=37.342;MAF_USDA=8.824
NC_035100.1	13766197	.	C	T	.	.	MAF_USDA=4.918
NC_035100.1	13766211	.	T	C	.	.	MAF_USDA=3.279
NC_035100.1	13766323	.	T	C	.	.	MAF_INRAE=9.167;MAF_USDA=22.131
NC_035100.1	13766415	.	G	C	.	.	MAF_INRAE=44.304;MAF_USDA=27.059
NC_035100.1	13766451	.	T	G	.	.	MAF_USDA=4.706
NC_035100.1	13766514	.	G	A	.	.	MAF_USDA=3.279
NC_035100.1	13766574	.	C	G	.	.	MAF_USDA=1.639
NC_035100.1	13766590	.	T	A	.	.	MAF_USDA=1.639
NC_035100.1	13766604	.	C	T	.	.	MAF_INRAE=15.789;MAF_USDA=9.836
NC_035100.1	13766738	.	G	T	.	.	MAF_INRAE=5.833
NC_035100.1	13766757	.	T	A	.	.	MAF_INRAE=2.5
NC_035100.1	13766814	.	A	G	.	.	MAF_INRAE=48.734;MAF_USDA=40.0
NC_035100.1	13766901	.	A	C	.	.	MAF_INRAE=9.167;MAF_USDA=25.882
NC_035100.1	13767022	.	G	A	.	.	MAF_USDA=1.639
NC_035100.1	13767043	.	A	G	.	.	MAF_INRAE=25.316;MAF_USDA=11.765
NC_035100.1	13767157	.	C	T	.	.	MAF_USDA=2.459
NC_035100.1	13767219	.	G	A	.	.	MAF_INRAE=15.789;MAF_USDA=9.836
NC_035100.1	13767244	.	G	A	.	.	MAF_INRAE=36.709;MAF_USDA=5.294
NC_035100.1	13767259	.	G	A	.	.	MAF_USDA=4.918
NC_035100.1	13767348	.	C	T	.	.	MAF_USDA=4.918
NC_035100.1	13767369	.	G	T	.	.	MAF_USDA=1.639
NC_035100.1	13767414	.	T	A	.	.	MAF_USDA=3.279
NC_035100.1	13767636	.	C	T	.	.	MAF_USDA=1.639
NC_035100.1	13767830	.	C	T	.	.	MAF_INRAE=37.342;MAF_USDA=5.294
NC_035100.1	13767831	.	G	A	.	.	MAF_INRAE=15.833;MAF_USDA=39.412
NC_035100.1	13767890	.	C	A	.	.	MAF_INRAE=16.456;MAF_USDA=12.353
NC_035100.1	13768061	.	C	T	.	.	MAF_INRAE=2.5
NC_035100.1	13768095	.	C	T	.	.	MAF_USDA=1.639
NC_035100.1	13768158	.	C	T	.	.	MAF_USDA=3.279
NC_035100.1	13768197	.	C	T	.	.	MAF_INRAE=17.089;MAF_USDA=15.882
NC_035100.1	13768239	.	T	G	.	.	MAF_USDA=2.459
NC_035100.1	13768273	.	T	G	.	.	MAF_INRAE=8.333;MAF_USDA=22.917
NC_035100.1	13768298	.	G	A	.	.	MAF_USDA=3.279
NC_035100.1	13768312	.	A	C	.	.	MAF_INRAE=5.833
NC_035100.1	13768340	.	A	G	.	.	MAF_INRAE=6.667;MAF_USDA=7.647
NC_035100.1	13768411	.	G	T	.	.	MAF_USDA=1.639
NC_035100.1	13768425	.	G	A	.	.	MAF_INRAE=16.456;MAF_USDA=12.353
NC_035100.1	13768534	.	C	T	.	.	MAF_USDA=2.459
NC_035100.1	13768553	.	A	G	.	.	MAF_INRAE=24.684;MAF_USDA=11.765
NC_035100.1	13768728	.	G	T	.	.	MAF_USDA=3.279
NC_035100.1	13768768	.	G	T	.	.	MAF_USDA=5.294
NC_035100.1	13768949	.	A	T	.	.	MAF_INRAE=15.833;MAF_USDA=32.941
NC_035100.1	13768984	.	A	T	.	.	MAF_USDA=1.639
NC_035100.1	13768995	.	T	G	.	.	MAF_INRAE=15.823;MAF_USDA=11.765
NC_035100.1	13769113	.	T	G	.	.	MAF_INRAE=5.833
NC_035100.1	13769134	.	A	G	.	.	MAF_INRAE=15.0;MAF_USDA=28.824
NC_035100.1	13769247	.	C	T	.	.	MAF_USDA=9.412
NC_035100.1	13769262	.	A	G	.	.	MAF_USDA=4.098
NC_035100.1	13769281	.	C	G	.	.	MAF_USDA=4.918
NC_035100.1	13769395	.	T	G	.	.	MAF_INRAE=35.443;MAF_USDA=44.118
NC_035100.1	13769403	.	A	T	.	.	MAF_USDA=2.941
NC_035100.1	13769412	.	C	T	.	.	MAF_USDA=1.639
NC_035100.1	13769418	.	G	A	.	.	MAF_USDA=3.279
NC_035100.1	13769645	.	C	T	.	.	MAF_USDA=1.639
NC_035100.1	13769648	.	G	T	.	.	MAF_USDA=1.639
NC_035100.1	13769811	.	GAAAAAAA	GAAAAAAC	.	.	MAF_USDA=6.25
NC_035100.1	13769820	.	G	T	.	.	MAF_INRAE=1.667
NC_035100.1	13769854	.	A	C	.	.	MAF_INRAE=35.443;MAF_USDA=45.833
NC_035100.1	13769855	.	C	T	.	.	MAF_USDA=6.25
NC_035100.1	13769860	.	A	C	.	.	MAF_INRAE=35.443;MAF_USDA=45.833
NC_035100.1	13769863	.	A	G	.	.	MAF_INRAE=36.667;MAF_USDA=45.833
NC_035100.1	13769870	.	A	C	.	.	MAF_INRAE=35.443;MAF_USDA=42.941
NC_035100.1	13769921	.	A	T	.	.	MAF_INRAE=6.667;MAF_USDA=14.118
NC_035100.1	13769947	.	C	T	.	.	MAF_INRAE=1.667
NC_035100.1	13769960	.	G	C	.	.	MAF_USDA=1.639
NC_035100.1	13769994	.	A	T	.	.	MAF_USDA=10.0
NC_035100.1	13770039	.	T	C	.	.	MAF_USDA=12.941
NC_035100.1	13770093	.	C	G	.	.	MAF_USDA=4.918
NC_035100.1	13770289	.	T	C	.	.	MAF_INRAE=5.063
NC_035100.1	13770518	.	G	A	.	.	MAF_USDA=2.459
NC_035100.1	13770621	.	G	T	.	.	MAF_INRAE=1.667;MAF_USDA=1.639
NC_035100.1	13770624	.	T	C	.	.	MAF_INRAE=7.5;MAF_USDA=6.471
NC_035100.1	13770662	.	G	T	.	.	MAF_INRAE=2.5;MAF_USDA=3.279
NC_035100.1	13770678	.	T	G	.	.	MAF_INRAE=34.81;MAF_USDA=14.706
NC_035100.1	13770682	.	C	A	.	.	MAF_USDA=4.706
NC_035100.1	13770693	.	C	T	.	.	MAF_INRAE=1.667;MAF_USDA=3.279
NC_035100.1	13770741	.	C	T	.	.	MAF_USDA=3.279
NC_035100.1	13770743	.	A	C	.	.	MAF_USDA=3.279
NC_035100.1	13770744	.	A	T	.	.	MAF_USDA=3.279
NC_035100.1	13770766	.	C	G	.	.	MAF_INRAE=1.667
NC_035100.1	13770798	.	T	A	.	.	MAF_USDA=8.235
NC_035100.1	13770847	.	A	G	.	.	MAF_INRAE=13.333
NC_035100.1	13770862	.	C	T	.	.	MAF_INRAE=39.167
NC_035100.1	13770871	.	G	A	.	.	MAF_INRAE=17.5
NC_035100.1	13770905	.	G	A	.	.	MAF_INRAE=4.167
NC_035100.1	13770906	.	C	G	.	.	MAF_USDA=3.279
NC_035100.1	13770933	.	A	T	.	.	MAF_INRAE=34.177;MAF_USDA=21.765
NC_035100.1	13770956	.	C	G	.	.	MAF_INRAE=7.5;MAF_USDA=8.824
NC_035100.1	13771029	.	T	G	.	.	MAF_USDA=7.377
NC_035100.1	13771044	.	A	G	.	.	MAF_INRAE=10.526;MAF_USDA=3.529
NC_035100.1	13771135	.	C	A	.	.	MAF_INRAE=22.152;MAF_USDA=7.059
NC_035100.1	13771166	.	G	A	.	.	MAF_USDA=3.279
NC_035100.1	13771170	.	G	T	.	.	MAF_INRAE=2.5;MAF_USDA=17.059
NC_035100.1	13771175	.	A	T	.	.	MAF_INRAE=2.5;MAF_USDA=21.176
NC_035100.1	13771201	.	T	C	.	.	MAF_INRAE=5.833
NC_035100.1	13771440	.	T	G	.	.	MAF_INRAE=5.833
NC_035100.1	13771627	.	G	A	.	.	MAF_INRAE=2.5;MAF_USDA=2.5
NC_035100.1	13771729	.	C	T	.	.	MAF_USDA=7.143
NC_035100.1	13771737	.	C	A	.	.	MAF_USDA=4.31
NC_035100.1	13771793	.	G	A	.	.	MAF_USDA=23.913
NC_035100.1	13771844	.	A	C	.	.	MAF_USDA=23.913
NC_035100.1	13771891	.	C	T	.	.	MAF_INRAE=5.833
NC_035100.1	13772158	.	C	A	.	.	MAF_INRAE=9.494;MAF_USDA=23.214
NC_035100.1	13772213	.	G	A	.	.	MAF_INRAE=7.5;MAF_USDA=12.5
NC_035100.1	13772220	.	C	T	.	.	MAF_INRAE=5.0;MAF_USDA=11.905
NC_035100.1	13772229	.	A	C	.	.	MAF_USDA=1.667
NC_035100.1	13772239	.	G	A	.	.	MAF_USDA=1.639
NC_035100.1	13772263	.	T	A	.	.	MAF_INRAE=8.333;MAF_USDA=14.118
NC_035100.1	13772411	.	T	C	.	.	MAF_INRAE=39.873;MAF_USDA=12.353
NC_035100.1	13772508	.	C	G	.	.	MAF_INRAE=15.789;MAF_USDA=6.667
NC_035100.1	13772757	.	G	T	.	.	MAF_INRAE=5.833
NC_035100.1	13772864	.	T	G	.	.	MAF_INRAE=7.5;MAF_USDA=10.0
NC_035100.1	13772927	.	C	T	.	.	MAF_INRAE=5.833
NC_035100.1	13772964	.	A	G	.	.	MAF_INRAE=5.833
NC_035100.1	13772965	.	G	T	.	.	MAF_INRAE=5.833
NC_035100.1	13772971	.	A	C	.	.	MAF_USDA=5.882
NC_035100.1	13773009	.	G	T	.	.	MAF_USDA=3.279
NC_035100.1	13773064	.	G	A	.	.	MAF_INRAE=32.278
NC_035100.1	13773093	.	G	A	.	.	MAF_INRAE=5.833
NC_035100.1	13773096	.	CA	CG	.	.	MAF_USDA=31.25
NC_035100.1	13773097	.	A	G	.	.	MAF_INRAE=2.5
NC_035100.1	13773102	.	G	C	.	.	MAF_INRAE=7.5
NC_035100.1	13773119	.	T	A	.	.	MAF_USDA=10.417
NC_035100.1	13773123	.	A	C	.	.	MAF_INRAE=1.667
NC_035100.1	13773126	.	T	C	.	.	MAF_USDA=4.217
NC_035100.1	13773150	.	A	T	.	.	MAF_INRAE=5.063;MAF_USDA=10.0
NC_035100.1	13773152	.	C	A	.	.	MAF_INRAE=1.667;MAF_USDA=10.0
NC_035100.1	13773156	.	G	A	.	.	MAF_INRAE=1.667;MAF_USDA=10.588
NC_035100.1	13773179	.	C	T	.	.	MAF_USDA=3.333
NC_035100.1	13773190	.	T	C	.	.	MAF_INRAE=9.494;MAF_USDA=8.333
NC_035100.1	13773207	.	C	T	.	.	MAF_INRAE=15.789;MAF_USDA=7.377
NC_035100.1	13773220	.	T	C	.	.	MAF_USDA=1.639
NC_035100.1	13773230	.	A	C	.	.	MAF_INRAE=7.5;MAF_USDA=7.647
NC_035100.1	13773459	.	A	C	.	.	MAF_USDA=2.459
NC_035100.1	13773477	.	T	C	.	.	MAF_USDA=1.639
NC_035100.1	13773623	.	G	A	.	.	MAF_INRAE=5.063;MAF_USDA=13.115
NC_035100.1	13773768	.	C	T	.	.	MAF_USDA=8.333
NC_035100.1	13773770	.	T	C	.	.	MAF_USDA=2.459
NC_035100.1	13773800	.	G	A	.	.	MAF_INRAE=15.789;MAF_USDA=5.738
NC_035100.1	13773835	.	C	T	.	.	MAF_INRAE=1.667;MAF_USDA=3.279
NC_035100.1	13773965	.	A	T	.	.	MAF_INRAE=47.468;MAF_USDA=28.824
NC_035100.1	13774376	.	C	G	.	.	MAF_USDA=4.167
NC_035100.1	13774402	.	C	A	.	.	MAF_INRAE=10.0;MAF_USDA=14.754
NC_035100.1	13774418	.	A	T	.	.	MAF_USDA=6.557
NC_035100.1	13774450	.	A	T	.	.	MAF_USDA=1.639
NC_035100.1	13774732	.	A	G	.	.	MAF_INRAE=9.494;MAF_USDA=2.941
NC_035100.1	13774780	.	G	A	.	.	MAF_INRAE=2.5
NC_035100.1	13774825	.	G	T	.	.	MAF_INRAE=1.667;MAF_USDA=5.738
NC_035100.1	13774910	.	T	A	.	.	MAF_INRAE=9.494;MAF_USDA=2.941
NC_035100.1	13774973	.	A	G	.	.	MAF_USDA=5.294
NC_035100.1	13775113	.	C	T	.	.	MAF_INRAE=17.089;MAF_USDA=5.294
NC_035100.1	13775145	.	G	A	.	.	MAF_INRAE=6.667;MAF_USDA=7.647
NC_035100.1	13775171	.	G	A	.	.	MAF_USDA=3.279
NC_035100.1	13775234	.	C	T	.	.	MAF_USDA=4.098
NC_035100.1	13775434	.	A	T	.	.	MAF_USDA=1.639
NC_035100.1	13775491	.	T	G	.	.	MAF_USDA=2.941
NC_035100.1	13775492	.	G	T	.	.	MAF_USDA=2.941
NC_035100.1	13775569	.	G	A	.	.	MAF_USDA=2.941
NC_035100.1	13775821	.	A	C	.	.	MAF_INRAE=36.076;MAF_USDA=4.706
NC_035100.1	13776246	.	T	C	.	.	MAF_USDA=4.098
NC_035100.1	13776257	.	G	A	.	.	MAF_INRAE=2.5
NC_035100.1	13776401	.	G	T	.	.	MAF_INRAE=6.667;MAF_USDA=9.524
NC_035100.1	13776409	.	G	A	.	.	MAF_INRAE=5.833;MAF_USDA=10.119
NC_035100.1	13776454	.	C	A	.	.	MAF_INRAE=7.5;MAF_USDA=13.69
NC_035100.1	13776461	.	G	A	.	.	MAF_USDA=3.333
NC_035100.1	13776489	.	C	T	.	.	MAF_INRAE=10.127;MAF_USDA=10.119
NC_035100.1	13776549	.	A	G	.	.	MAF_USDA=2.542
NC_035100.1	13776554	.	A	C	.	.	MAF_USDA=14.583
NC_035100.1	13777424	.	C	T	.	.	MAF_USDA=4.167
NC_035100.1	13777462	.	A	C	.	.	MAF_USDA=1.639
NC_035100.1	13777520	.	C	T	.	.	MAF_INRAE=10.759;MAF_USDA=12.941
NC_035100.1	13777616	.	G	A	.	.	MAF_INRAE=10.127;MAF_USDA=2.941
NC_035100.1	13777673	.	G	T	.	.	MAF_INRAE=2.5;MAF_USDA=10.0
NC_035100.1	13777709	.	A	G	.	.	MAF_INRAE=37.975;MAF_USDA=4.706
NC_035100.1	13777717	.	G	A	.	.	MAF_INRAE=15.789;MAF_USDA=5.294
NC_035100.1	13777813	.	A	G	.	.	MAF_USDA=4.098
NC_035100.1	13777826	.	G	A	.	.	MAF_USDA=3.279
NC_035100.1	13778088	.	G	T	.	.	MAF_INRAE=8.861;MAF_USDA=11.475
NC_035100.1	13778243	.	T	C	.	.	MAF_INRAE=1.667
NC_035100.1	13778743	.	G	A	.	.	MAF_USDA=4.098
NC_035100.1	13778780	.	C	A	.	.	MAF_USDA=1.639
NC_035100.1	13778806	.	C	T	.	.	MAF_USDA=34.118
NC_035100.1	13778850	.	G	A	.	.	MAF_USDA=20.588
NC_035100.1	13778868	.	A	C	.	.	MAF_USDA=2.459
NC_035100.1	13778996	.	G	A	.	.	MAF_INRAE=1.667
NC_035100.1	13778999	.	A	G	.	.	MAF_INRAE=1.667
NC_035100.1	13779000	.	T	G	.	.	MAF_INRAE=2.632
NC_035100.1	13779036	.	A	G	.	.	MAF_INRAE=5.0
NC_035100.1	13779070	.	A	G	.	.	MAF_USDA=14.706
NC_035100.1	13779077	.	C	A	.	.	MAF_USDA=10.417
NC_035100.1	13779091	.	G	A	.	.	MAF_INRAE=21.053;MAF_USDA=9.412
NC_035100.1	13779189	.	C	T	.	.	MAF_USDA=1.639
NC_035100.1	13779268	.	G	A	.	.	MAF_INRAE=17.722;MAF_USDA=5.294
NC_035100.1	13779279	.	C	T	.	.	MAF_INRAE=19.62;MAF_USDA=6.471
NC_035100.1	13779305	.	C	T	.	.	MAF_INRAE=2.5
NC_035100.1	13779336	.	T	G	.	.	MAF_USDA=1.639
NC_035100.1	13779647	.	C	A	.	.	MAF_USDA=5.882
NC_035100.1	13779669	.	G	A	.	.	MAF_INRAE=9.167;MAF_USDA=17.647
NC_035100.1	13779672	.	G	A	.	.	MAF_USDA=2.353
NC_035100.1	13779730	.	G	C	.	.	MAF_USDA=1.639
NC_035100.1	13779761	.	G	A	.	.	MAF_USDA=1.639
NC_035100.1	13779896	.	T	G	.	.	MAF_USDA=2.353
NC_035100.1	13779916	.	T	G	.	.	MAF_INRAE=9.167;MAF_USDA=21.176
NC_035100.1	13779997	.	G	A	.	.	MAF_INRAE=15.789;MAF_USDA=5.738
NC_035100.1	13780055	.	C	A	.	.	MAF_USDA=1.639
NC_035100.1	13780068	.	A	C	.	.	MAF_INRAE=17.089;MAF_USDA=23.529
NC_035100.1	13780069	.	T	C	.	.	MAF_INRAE=14.167;MAF_USDA=22.941
NC_035100.1	13780091	.	C	A	.	.	MAF_INRAE=15.789
NC_035100.1	13780094	.	T	G	.	.	MAF_INRAE=9.167;MAF_USDA=21.765
NC_035100.1	13780277	.	C	T	.	.	MAF_INRAE=9.494;MAF_USDA=2.941
NC_035100.1	13780331	.	C	T	.	.	MAF_USDA=1.639
NC_035100.1	13780502	.	G	A	.	.	MAF_USDA=2.941
NC_035100.1	13780682	.	G	T	.	.	MAF_USDA=2.459
NC_035100.1	13780725	.	G	A	.	.	MAF_INRAE=10.526;MAF_USDA=3.529
NC_035100.1	13780799	.	G	A	.	.	MAF_INRAE=9.167;MAF_USDA=16.471
NC_035100.1	13780841	.	C	T	.	.	MAF_INRAE=7.5;MAF_USDA=13.529
NC_035100.1	13780898	.	G	A	.	.	MAF_INRAE=9.167;MAF_USDA=21.084
NC_035100.1	13780910	.	G	A	.	.	MAF_USDA=3.39
NC_035100.1	13780919	.	C	T	.	.	MAF_USDA=1.695
NC_035100.1	13781024	.	T	C	.	.	MAF_INRAE=5.696;MAF_USDA=6.471
NC_035100.1	13781090	.	C	T	.	.	MAF_USDA=1.639
NC_035100.1	13781120	.	C	T	.	.	MAF_USDA=1.639
NC_035100.1	13781268	.	C	G	.	.	MAF_INRAE=37.342;MAF_USDA=13.529
NC_035100.1	13781424	.	A	C	.	.	MAF_INRAE=3.333;MAF_USDA=7.059
NC_035100.1	13781463	.	G	A	.	.	MAF_USDA=1.639
NC_035100.1	13781898	.	T	A	.	.	MAF_INRAE=37.342;MAF_USDA=4.706
NC_035100.1	13782041	.	C	T	.	.	MAF_USDA=3.279
NC_035100.1	13782205	.	G	A	.	.	MAF_USDA=3.279
NC_035100.1	13782269	.	G	A	.	.	MAF_INRAE=9.167;MAF_USDA=22.353
NC_035100.1	13782270	.	A	G	.	.	MAF_INRAE=9.167;MAF_USDA=22.941
NC_035100.1	13782414	.	A	C	.	.	MAF_INRAE=15.789;MAF_USDA=9.412
NC_035100.1	13782491	.	C	A	.	.	MAF_USDA=11.765
NC_035100.1	13782532	.	G	A	.	.	MAF_USDA=1.639
NC_035100.1	13782546	.	C	A	.	.	MAF_USDA=12.5
NC_035100.1	13782597	.	G	A	.	.	MAF_USDA=7.059
NC_035100.1	13783607	.	A	G	.	.	MAF_USDA=20.833
NC_035100.1	13783716	.	C	T	.	.	MAF_USDA=1.639
NC_035100.1	13783789	.	G	A	.	.	MAF_USDA=1.639
NC_035100.1	13783807	.	G	A	.	.	MAF_USDA=2.353
NC_035100.1	13783986	.	A	C	.	.	MAF_USDA=2.459
NC_035100.1	13783987	.	T	A	.	.	MAF_INRAE=10.526;MAF_USDA=3.529
NC_035100.1	13784033	.	G	T	.	.	MAF_USDA=1.639
NC_035100.1	13784136	.	A	C	.	.	MAF_INRAE=15.789;MAF_USDA=6.471
NC_035100.1	13784203	.	G	T	.	.	MAF_INRAE=3.333;MAF_USDA=8.824
NC_035100.1	13784242	.	A	T	.	.	MAF_INRAE=36.076;MAF_USDA=4.706
NC_035100.1	13784265	.	C	T	.	.	MAF_INRAE=5.833
NC_035100.1	13784287	.	C	T	.	.	MAF_USDA=1.639
NC_035100.1	13784290	.	G	A	.	.	MAF_INRAE=5.0
NC_035100.1	13784368	.	A	G	.	.	MAF_USDA=1.639
NC_035100.1	13784409	.	T	G	.	.	MAF_USDA=1.639
NC_035100.1	13784478	.	C	T	.	.	MAF_USDA=1.639
NC_035100.1	13784572	.	G	A	.	.	MAF_INRAE=7.5;MAF_USDA=14.118
NC_035100.1	13784718	.	A	G	.	.	MAF_USDA=2.353
NC_035100.1	13784814	.	C	A	.	.	MAF_USDA=1.639
NC_035100.1	13784821	.	G	T	.	.	MAF_INRAE=22.785;MAF_USDA=9.412
NC_035100.1	13784860	.	G	T	.	.	MAF_INRAE=7.5;MAF_USDA=8.824
NC_035100.1	13784870	.	G	T	.	.	MAF_INRAE=7.5;MAF_USDA=8.235
NC_035100.1	13784879	.	T	C	.	.	MAF_INRAE=7.5;MAF_USDA=8.824
NC_035100.1	13784904	.	G	T	.	.	MAF_INRAE=15.833;MAF_USDA=30.588
NC_035100.1	13784905	.	A	T	.	.	MAF_INRAE=15.833;MAF_USDA=30.588
NC_035100.1	13784974	.	G	T	.	.	MAF_USDA=1.639
NC_035100.1	13785060	.	A	G	.	.	MAF_INRAE=1.667;MAF_USDA=6.471
NC_035100.1	13785182	.	C	T	.	.	MAF_INRAE=2.5
NC_035100.1	13785254	.	C	A	.	.	MAF_USDA=2.459
NC_035100.1	13785257	.	A	G	.	.	MAF_USDA=3.279
NC_035100.1	13785325	.	G	C	.	.	MAF_INRAE=6.667;MAF_USDA=14.118
NC_035100.1	13785544	.	C	G	.	.	MAF_USDA=12.941
NC_035100.1	13785561	.	A	C	.	.	MAF_USDA=21.176
NC_035100.1	13785623	.	G	T	.	.	MAF_USDA=16.667
NC_035100.1	13785705	.	A	C	.	.	MAF_INRAE=1.667
NC_035100.1	13785709	.	G	A	.	.	MAF_USDA=2.941
NC_035100.1	13785754	.	A	G	.	.	MAF_USDA=14.118
NC_035100.1	13785796	.	T	A	.	.	MAF_INRAE=15.789;MAF_USDA=5.882
NC_035100.1	13785797	.	G	T	.	.	MAF_USDA=5.882
NC_035100.1	13785816	.	T	A	.	.	MAF_INRAE=23.418;MAF_USDA=10.588
NC_035100.1	13786110	.	A	G	.	.	MAF_USDA=1.639
NC_035100.1	13786235	.	A	G	.	.	MAF_INRAE=30.38;MAF_USDA=29.412
NC_035100.1	13786237	.	C	T	.	.	MAF_INRAE=5.0;MAF_USDA=8.333
NC_035100.1	13786238	.	G	A	.	.	MAF_INRAE=18.333;MAF_USDA=5.294
NC_035100.1	13786246	.	A	C	.	.	MAF_INRAE=39.873;MAF_USDA=11.176
NC_035100.1	13786311	.	G	A	.	.	MAF_INRAE=10.0;MAF_USDA=12.353
NC_035100.1	13786314	.	C	A	.	.	MAF_USDA=2.941
NC_035100.1	13786368	.	A	C	.	.	MAF_INRAE=6.667;MAF_USDA=4.098
NC_035100.1	13786373	.	G	T	.	.	MAF_INRAE=8.861;MAF_USDA=14.706
NC_035100.1	13786374	.	A	C	.	.	MAF_INRAE=7.5;MAF_USDA=8.824
NC_035100.1	13786405	.	G	A	.	.	MAF_USDA=2.353
NC_035100.1	13786509	.	C	T	.	.	MAF_INRAE=7.5;MAF_USDA=12.5
NC_035100.1	13786594	.	C	A	.	.	MAF_USDA=1.639
NC_035100.1	13786740	.	C	T	.	.	MAF_USDA=3.279
NC_035100.1	13786749	.	A	G	.	.	MAF_INRAE=15.789;MAF_USDA=7.738
NC_035100.1	13786801	.	G	A	.	.	MAF_USDA=2.5
NC_035100.1	13787989	.	T	A	.	.	MAF_INRAE=15.789;MAF_USDA=8.235
NC_035100.1	13788038	.	A	G	.	.	MAF_USDA=7.5
NC_035100.1	13788126	.	G	A	.	.	MAF_INRAE=21.053;MAF_USDA=8.333
NC_035100.1	13788171	.	T	C	.	.	MAF_USDA=6.25
NC_035100.1	13788275	.	C	T	.	.	MAF_INRAE=6.667
NC_035100.1	13788371	.	A	G	.	.	MAF_INRAE=9.167;MAF_USDA=25.0
NC_035100.1	13788511	.	A	C	.	.	MAF_USDA=1.639
NC_035100.1	13788518	.	G	T	.	.	MAF_USDA=1.639
NC_035100.1	13788572	.	G	A	.	.	MAF_INRAE=10.526;MAF_USDA=7.647
NC_035100.1	13788590	.	C	T	.	.	MAF_USDA=4.918
NC_035100.1	13788728	.	G	A	.	.	MAF_INRAE=10.0;MAF_USDA=11.765
NC_035100.1	13788746	.	T	C	.	.	MAF_INRAE=15.789;MAF_USDA=30.0
NC_035100.1	13788808	.	C	A	.	.	MAF_USDA=1.639
NC_035100.1	13788841	.	G	A	.	.	MAF_INRAE=39.873;MAF_USDA=11.176
NC_035100.1	13788900	.	G	C	.	.	MAF_USDA=1.639
NC_035100.1	13788905	.	T	A	.	.	MAF_USDA=4.918
NC_035100.1	13788998	.	T	G	.	.	MAF_INRAE=22.785;MAF_USDA=10.588
NC_035100.1	13789079	.	A	C	.	.	MAF_USDA=1.765
NC_035100.1	13789095	.	G	A	.	.	MAF_USDA=2.941
NC_035100.1	13789310	.	C	T	.	.	MAF_INRAE=9.167;MAF_USDA=12.353
NC_035100.1	13789329	.	G	T	.	.	MAF_INRAE=7.5;MAF_USDA=9.412
NC_035100.1	13789341	.	A	G	.	.	MAF_USDA=4.918
NC_035100.1	13789387	.	C	A	.	.	MAF_USDA=1.639
NC_035100.1	13789470	.	G	T	.	.	MAF_USDA=2.459
NC_035100.1	13789486	.	G	A	.	.	MAF_INRAE=1.667;MAF_USDA=5.882
NC_035100.1	13789555	.	C	T	.	.	MAF_USDA=6.25
NC_035100.1	13789579	.	T	C	.	.	MAF_USDA=3.529
NC_035100.1	13789650	.	G	A	.	.	MAF_USDA=1.639
NC_035100.1	13789651	.	A	G	.	.	MAF_USDA=1.639
NC_035100.1	13789670	.	T	G	.	.	MAF_INRAE=8.861;MAF_USDA=8.333
NC_035100.1	13789679	.	G	T	.	.	MAF_INRAE=2.5
NC_035100.1	13789682	.	G	T	.	.	MAF_INRAE=10.0;MAF_USDA=13.529
NC_035100.1	13789754	.	C	T	.	.	MAF_INRAE=1.667;MAF_USDA=4.706
NC_035100.1	13789768	.	C	A	.	.	MAF_USDA=2.459
NC_035100.1	13789788	.	C	T	.	.	MAF_INRAE=5.833
NC_035100.1	13789838	.	A	G	.	.	MAF_INRAE=10.0;MAF_USDA=14.118
NC_035100.1	13789882	.	G	A	.	.	MAF_INRAE=39.873;MAF_USDA=13.529
NC_035100.1	13790144	.	C	T	.	.	MAF_USDA=1.639
NC_035100.1	13790163	.	T	A	.	.	MAF_INRAE=15.789;MAF_USDA=5.294
NC_035100.1	13790183	.	G	A	.	.	MAF_USDA=2.459
NC_035100.1	13790221	.	C	T	.	.	MAF_INRAE=1.667;MAF_USDA=5.882
NC_035100.1	13790243	.	G	T	.	.	MAF_INRAE=7.5;MAF_USDA=12.941
NC_035100.1	13790435	.	T	G	.	.	MAF_INRAE=10.526;MAF_USDA=4.706
NC_035100.1	13790678	.	A	T	.	.	MAF_USDA=3.279
NC_035100.1	13790973	.	C	G	.	.	MAF_INRAE=10.0;MAF_USDA=13.529
NC_035100.1	13791227	.	TG	TT	.	.	MAF_USDA=8.333
NC_035100.1	13791228	.	G	T	.	.	MAF_INRAE=10.526;MAF_USDA=3.279
NC_035100.1	13791383	.	T	C	.	.	MAF_INRAE=18.987;MAF_USDA=35.882
NC_035100.1	13791391	.	G	A	.	.	MAF_INRAE=7.5;MAF_USDA=10.588
NC_035100.1	13791542	.	G	A	.	.	MAF_INRAE=10.526;MAF_USDA=7.647
NC_035100.1	13791831	.	C	A	.	.	MAF_USDA=1.639
NC_035100.1	13791845	.	G	T	.	.	MAF_INRAE=9.167;MAF_USDA=14.118
NC_035100.1	13791905	.	C	T	.	.	MAF_USDA=2.459
NC_035100.1	13792187	.	G	A	.	.	MAF_USDA=1.639
NC_035100.1	13792192	.	A	C	.	.	MAF_USDA=6.557
NC_035100.1	13792213	.	C	T	.	.	MAF_INRAE=10.0;MAF_USDA=12.941
NC_035100.1	13792224	.	G	A	.	.	MAF_INRAE=10.0;MAF_USDA=13.529
NC_035100.1	13792234	.	T	C	.	.	MAF_INRAE=10.0;MAF_USDA=13.529
NC_035100.1	13792266	.	C	A	.	.	MAF_USDA=9.016
NC_035100.1	13792287	.	G	C	.	.	MAF_USDA=6.557
NC_035100.1	13792314	.	T	C	.	.	MAF_INRAE=23.418;MAF_USDA=8.824
NC_035100.1	13792341	.	G	T	.	.	MAF_USDA=2.459
NC_035100.1	13792343	.	C	T	.	.	MAF_USDA=2.459
NC_035100.1	13792364	.	C	T	.	.	MAF_INRAE=1.667;MAF_USDA=1.695
NC_035100.1	13792376	.	G	A	.	.	MAF_INRAE=5.833;MAF_USDA=5.422
NC_035100.1	13792476	.	G	A	.	.	MAF_INRAE=39.873;MAF_USDA=12.048
NC_035100.1	13792491	.	T	C	.	.	MAF_USDA=2.5
NC_035100.1	13792509	.	T	G	.	.	MAF_INRAE=8.861;MAF_USDA=8.333
NC_035100.1	13792520	.	A	T	.	.	MAF_INRAE=10.0;MAF_USDA=14.458
NC_035100.1	13792735	.	G	T	.	.	MAF_INRAE=39.873;MAF_USDA=12.048
NC_035100.1	13792777	.	T	A	.	.	MAF_INRAE=10.526;MAF_USDA=4.762
NC_035100.1	13792800	.	C	A	.	.	MAF_INRAE=10.0;MAF_USDA=25.0
NC_035100.1	13792802	.	C	A	.	.	MAF_INRAE=10.0;MAF_USDA=25.0
NC_035100.1	13792803	.	C	G	.	.	MAF_INRAE=10.0;MAF_USDA=25.0
NC_035100.1	13792818	.	C	A	.	.	MAF_INRAE=48.333;MAF_USDA=29.412
NC_035100.1	13792894	.	C	G	.	.	MAF_INRAE=10.0;MAF_USDA=12.941
NC_035100.1	13792938	.	G	T	.	.	MAF_USDA=4.237
NC_035100.1	13793002	.	C	G	.	.	MAF_INRAE=10.0;MAF_USDA=18.235
NC_035100.1	13793106	.	C	A	.	.	MAF_USDA=1.639
NC_035100.1	13793140	.	T	C	.	.	MAF_INRAE=3.333
NC_035100.1	13793144	.	A	G	.	.	MAF_INRAE=4.167
NC_035100.1	13793327	.	C	T	.	.	MAF_INRAE=10.0;MAF_USDA=12.941
NC_035100.1	13793339	.	C	T	.	.	MAF_USDA=1.639
NC_035100.1	13793358	.	T	G	.	.	MAF_USDA=1.639
NC_035100.1	13793372	.	A	G	.	.	MAF_INRAE=11.667;MAF_USDA=13.529
NC_035100.1	13793373	.	C	G	.	.	MAF_INRAE=2.5
NC_035100.1	13793377	.	G	T	.	.	MAF_INRAE=2.5
NC_035100.1	13793389	.	C	A	.	.	MAF_INRAE=8.228;MAF_USDA=8.333
NC_035100.1	13793391	.	T	A	.	.	MAF_INRAE=5.0;MAF_USDA=8.333
NC_035100.1	13793552	.	G	A	.	.	MAF_INRAE=10.0;MAF_USDA=12.941
NC_035100.1	13793617	.	G	T	.	.	MAF_USDA=1.639
NC_035100.1	13793618	.	A	G	.	.	MAF_INRAE=10.0;MAF_USDA=12.941
NC_035100.1	13793619	.	C	T	.	.	MAF_USDA=2.459
NC_035100.1	13793677	.	G	T	.	.	MAF_USDA=2.459
NC_035100.1	13793684	.	T	G	.	.	MAF_INRAE=10.0;MAF_USDA=12.353
NC_035100.1	13793727	.	C	A	.	.	MAF_USDA=1.639
NC_035100.1	13793789	.	C	A	.	.	MAF_INRAE=10.0;MAF_USDA=11.765
NC_035100.1	13793865	.	A	G	.	.	MAF_USDA=3.279
NC_035100.1	13793879	.	T	C	.	.	MAF_INRAE=10.0;MAF_USDA=11.176
NC_035100.1	13793909	.	G	A	.	.	MAF_USDA=1.176
NC_035100.1	13793986	.	A	G	.	.	MAF_INRAE=10.0;MAF_USDA=11.765
NC_035100.1	13794055	.	C	A	.	.	MAF_USDA=2.459
NC_035100.1	13794087	.	G	T	.	.	MAF_USDA=1.176
NC_035100.1	13794131	.	C	T	.	.	MAF_INRAE=8.333;MAF_USDA=11.765
NC_035100.1	13794214	.	A	G	.	.	MAF_USDA=2.941
NC_035100.1	13794232	.	C	T	.	.	MAF_INRAE=2.5;MAF_USDA=8.333
NC_035100.1	13794264	.	A	C	.	.	MAF_INRAE=1.667;MAF_USDA=6.471
NC_035100.1	13794286	.	T	C	.	.	MAF_INRAE=5.0;MAF_USDA=7.647
NC_035100.1	13794299	.	C	A	.	.	MAF_INRAE=5.0;MAF_USDA=11.176
NC_035100.1	13794335	.	A	G	.	.	MAF_INRAE=17.722;MAF_USDA=5.294
NC_035100.1	13794561	.	T	A	.	.	MAF_INRAE=10.0;MAF_USDA=15.294
NC_035100.1	13794582	.	A	G	.	.	MAF_INRAE=2.5;MAF_USDA=2.459
NC_035100.1	13794685	.	G	C	.	.	MAF_USDA=6.25
NC_035100.1	13794763	.	A	T	.	.	MAF_USDA=2.941
NC_035100.1	13794943	.	C	T	.	.	MAF_INRAE=22.785;MAF_USDA=16.471
NC_035100.1	13795034	.	T	A	.	.	MAF_INRAE=1.667;MAF_USDA=5.882
NC_035100.1	13795136	.	A	G	.	.	MAF_INRAE=2.5;MAF_USDA=2.459
NC_035100.1	13795149	.	C	T	.	.	MAF_INRAE=10.526;MAF_USDA=8.235
NC_035100.1	13795330	.	T	C	.	.	MAF_INRAE=5.833
NC_035100.1	13795400	.	A	G	.	.	MAF_INRAE=9.167;MAF_USDA=12.353
NC_035100.1	13795404	.	A	C	.	.	MAF_INRAE=9.167;MAF_USDA=15.294
NC_035100.1	13795471	.	T	A	.	.	MAF_USDA=1.639
NC_035100.1	13795547	.	G	C	.	.	MAF_INRAE=10.0;MAF_USDA=12.941
NC_035100.1	13795560	.	G	C	.	.	MAF_USDA=2.459
NC_035100.1	13795565	.	G	A	.	.	MAF_INRAE=10.0;MAF_USDA=12.941
NC_035100.1	13795576	.	C	T	.	.	MAF_INRAE=7.5;MAF_USDA=8.929
NC_035100.1	13795620	.	T	C	.	.	MAF_USDA=1.667
NC_035100.1	13795635	.	T	C	.	.	MAF_USDA=2.459
NC_035100.1	13795654	.	C	A	.	.	MAF_USDA=2.459
NC_035100.1	13795707	.	A	G	.	.	MAF_INRAE=10.0;MAF_USDA=12.353
NC_035100.1	13795710	.	T	G	.	.	MAF_INRAE=15.789;MAF_USDA=5.882
NC_035100.1	13795757	.	G	A	.	.	MAF_INRAE=5.833
NC_035100.1	13795771	.	C	A	.	.	MAF_USDA=2.353
NC_035100.1	13795887	.	T	A	.	.	MAF_INRAE=10.0;MAF_USDA=14.706
NC_035100.1	13795894	.	G	A	.	.	MAF_USDA=3.279
NC_035100.1	13795909	.	G	A	.	.	MAF_INRAE=10.833;MAF_USDA=12.353
NC_035100.1	13795987	.	A	G	.	.	MAF_INRAE=9.167;MAF_USDA=15.882
NC_035100.1	13796104	.	T	G	.	.	MAF_INRAE=10.0;MAF_USDA=14.706
NC_035100.1	13796195	.	T	C	.	.	MAF_USDA=1.765
NC_035100.1	13796223	.	T	A	.	.	MAF_INRAE=10.0;MAF_USDA=18.235
NC_035100.1	13796258	.	T	C	.	.	MAF_INRAE=20.253;MAF_USDA=41.176
NC_035100.1	13796418	.	T	C	.	.	MAF_USDA=2.459
NC_035100.1	13796565	.	C	A	.	.	MAF_USDA=18.75
NC_035100.1	13796624	.	T	C	.	.	MAF_USDA=21.739
NC_035100.1	13796694	.	T	G	.	.	MAF_USDA=1.695
NC_035100.1	13798123	.	C	T	.	.	MAF_USDA=18.75
NC_035100.1	13798145	.	G	C	.	.	MAF_USDA=1.639
NC_035100.1	13798172	.	G	T	.	.	MAF_USDA=3.279
NC_035100.1	13798271	.	A	T	.	.	MAF_INRAE=15.789;MAF_USDA=8.824
NC_035100.1	13798273	.	T	G	.	.	MAF_USDA=25.0
NC_035100.1	13798403	.	G	A	.	.	MAF_USDA=13.69
NC_035100.1	13799477	.	T	C	.	.	MAF_USDA=18.75
NC_035100.1	13799499	.	G	A	.	.	MAF_USDA=5.294
NC_035100.1	13799736	.	G	A	.	.	MAF_INRAE=2.5;MAF_USDA=2.459
NC_035100.1	13799769	.	G	T	.	.	MAF_USDA=2.353
NC_035100.1	13799776	.	T	C	.	.	MAF_USDA=1.639
NC_035100.1	13799840	.	C	G	.	.	MAF_INRAE=10.0;MAF_USDA=14.706
NC_035100.1	13799856	.	G	T	.	.	MAF_INRAE=10.0;MAF_USDA=14.706
NC_035100.1	13799867	.	T	G	.	.	MAF_INRAE=10.0;MAF_USDA=12.353
NC_035100.1	13799939	.	T	C	.	.	MAF_INRAE=12.5;MAF_USDA=29.412
NC_035100.1	13800042	.	C	T	.	.	MAF_INRAE=10.0;MAF_USDA=12.5
NC_035100.1	13800110	.	C	T	.	.	MAF_INRAE=8.861;MAF_USDA=8.333
NC_035100.1	13800269	.	C	G	.	.	MAF_INRAE=10.0;MAF_USDA=15.294
NC_035100.1	13800272	.	A	T	.	.	MAF_USDA=15.294
NC_035100.1	13800273	.	C	G	.	.	MAF_USDA=15.294
NC_035100.1	13800274	.	C	A	.	.	MAF_USDA=15.294
NC_035100.1	13800355	.	G	T	.	.	MAF_INRAE=7.5;MAF_USDA=7.647
NC_035100.1	13800614	.	G	T	.	.	MAF_INRAE=10.0;MAF_USDA=15.882
NC_035100.1	13800659	.	T	A	.	.	MAF_INRAE=10.0;MAF_USDA=14.706
NC_035100.1	13800717	.	C	A	.	.	MAF_INRAE=48.734;MAF_USDA=15.882
NC_035100.1	13800729	.	A	G	.	.	MAF_INRAE=10.0;MAF_USDA=15.294
NC_035100.1	13800872	.	C	T	.	.	MAF_USDA=2.459
NC_035100.1	13800889	.	C	T	.	.	MAF_INRAE=10.833;MAF_USDA=21.429
NC_035100.1	13800954	.	C	T	.	.	MAF_USDA=3.279
NC_035100.1	13801047	.	C	T	.	.	MAF_USDA=1.176
NC_035100.1	13801088	.	T	C	.	.	MAF_INRAE=10.833;MAF_USDA=21.176
NC_035100.1	13801089	.	G	A	.	.	MAF_INRAE=10.833;MAF_USDA=21.176
NC_035100.1	13801177	.	G	T	.	.	MAF_INRAE=11.667;MAF_USDA=20.0
NC_035100.1	13801399	.	T	C	.	.	MAF_INRAE=10.526;MAF_USDA=4.118
NC_035100.1	13801513	.	A	C	.	.	MAF_USDA=30.357
NC_035100.1	13801515	.	A	G	.	.	MAF_USDA=30.357
NC_035100.1	13801647	.	T	C	.	.	MAF_INRAE=4.167;MAF_USDA=21.765
NC_035100.1	13801648	.	C	A	.	.	MAF_INRAE=4.167;MAF_USDA=20.588
NC_035100.1	13801650	.	C	A	.	.	MAF_INRAE=4.167;MAF_USDA=21.176
NC_035100.1	13801654	.	A	C	.	.	MAF_INRAE=4.167;MAF_USDA=41.667
NC_035100.1	13801655	.	C	T	.	.	MAF_INRAE=4.167;MAF_USDA=41.667
NC_035100.1	13801688	.	C	T	.	.	MAF_INRAE=3.333
NC_035100.1	13801694	.	C	T	.	.	MAF_INRAE=3.333
NC_035100.1	13801707	.	C	T	.	.	MAF_INRAE=5.0
NC_035100.1	13801709	.	A	G	.	.	MAF_INRAE=5.0
NC_035100.1	13801737	.	G	T	.	.	MAF_INRAE=9.167
NC_035100.1	13801743	.	T	A	.	.	MAF_INRAE=3.333
NC_035100.1	13801758	.	C	T	.	.	MAF_INRAE=21.667
NC_035100.1	13801781	.	A	G	.	.	MAF_INRAE=7.5
NC_035100.1	13801810	.	T	A	.	.	MAF_INRAE=7.5
NC_035100.1	13801813	.	T	C	.	.	MAF_INRAE=6.667
NC_035100.1	13801821	.	A	T	.	.	MAF_INRAE=6.667
NC_035100.1	13801823	.	A	C	.	.	MAF_INRAE=6.667
NC_035100.1	13801833	.	T	G	.	.	MAF_INRAE=6.667
NC_035100.1	13801840	.	G	A	.	.	MAF_INRAE=6.667
NC_035100.1	13801842	.	T	G	.	.	MAF_INRAE=6.667
NC_035100.1	13801857	.	A	C	.	.	MAF_INRAE=3.333
NC_035100.1	13801926	.	A	C	.	.	MAF_INRAE=1.667;MAF_USDA=6.557
NC_035100.1	13801965	.	G	A	.	.	MAF_USDA=1.639
NC_035100.1	13802228	.	G	A	.	.	MAF_USDA=12.295
NC_035100.1	13802397	.	C	A	.	.	MAF_INRAE=5.0;MAF_USDA=19.672
NC_035100.1	13802535	.	G	A	.	.	MAF_USDA=2.542
NC_035100.1	13802563	.	T	G	.	.	MAF_USDA=10.417
NC_035100.1	13802586	.	G	T	.	.	MAF_USDA=31.25
NC_035100.1	13803464	.	C	T	.	.	MAF_USDA=8.824
NC_035100.1	13803569	.	G	T	.	.	MAF_USDA=1.639
NC_035100.1	13803628	.	A	C	.	.	MAF_INRAE=15.789;MAF_USDA=5.294
NC_035100.1	13803731	.	G	A	.	.	MAF_INRAE=8.861;MAF_USDA=24.706
NC_035100.1	13803793	.	T	C	.	.	MAF_USDA=3.529
NC_035100.1	13803802	.	G	A	.	.	MAF_INRAE=15.789
NC_035100.1	13803844	.	T	A	.	.	MAF_INRAE=2.5
NC_035100.1	13803849	.	T	C	.	.	MAF_INRAE=5.063;MAF_USDA=9.836
NC_035100.1	13803909	.	T	A	.	.	MAF_INRAE=1.667
NC_035100.1	13803945	.	T	C	.	.	MAF_INRAE=13.333;MAF_USDA=29.167
NC_035100.1	13803954	.	C	A	.	.	MAF_INRAE=1.667
NC_035100.1	13803957	.	T	G	.	.	MAF_INRAE=1.667
NC_035100.1	13803961	.	T	G	.	.	MAF_INRAE=1.667
NC_035100.1	13803990	.	C	T	.	.	MAF_USDA=25.294
NC_035100.1	13804008	.	A	T	.	.	MAF_INRAE=11.667;MAF_USDA=29.167
NC_035100.1	13804057	.	G	A	.	.	MAF_INRAE=5.833
NC_035100.1	13804059	.	T	C	.	.	MAF_INRAE=4.167
NC_035100.1	13804060	.	G	A	.	.	MAF_INRAE=4.167
NC_035100.1	13804063	.	G	T	.	.	MAF_INRAE=3.333
NC_035100.1	13804064	.	A	G	.	.	MAF_INRAE=1.667
NC_035100.1	13804065	.	C	G	.	.	MAF_USDA=6.25
NC_035100.1	13804069	.	A	T	.	.	MAF_INRAE=6.329;MAF_USDA=19.672
NC_035100.1	13804099	.	A	T	.	.	MAF_INRAE=14.167;MAF_USDA=27.647
NC_035100.1	13804103	.	G	T	.	.	MAF_INRAE=8.333
NC_035100.1	13804121	.	C	T	.	.	MAF_INRAE=10.833
NC_035100.1	13804127	.	G	A	.	.	MAF_INRAE=11.667;MAF_USDA=6.25
NC_035100.1	13804132	.	G	A	.	.	MAF_INRAE=11.667;MAF_USDA=10.417
NC_035100.1	13804140	.	G	T	.	.	MAF_INRAE=9.167
NC_035100.1	13804175	.	T	C	.	.	MAF_INRAE=1.667
NC_035100.1	13804223	.	A	T	.	.	MAF_INRAE=6.667
NC_035100.1	13804226	.	G	A	.	.	MAF_INRAE=6.667
NC_035100.1	13804246	.	G	A	.	.	MAF_INRAE=5.0
NC_035100.1	13804261	.	T	C	.	.	MAF_INRAE=2.5
NC_035100.1	13804283	.	C	T	.	.	MAF_INRAE=1.667;MAF_USDA=15.574
NC_035100.1	13804287	.	G	A	.	.	MAF_INRAE=1.667
NC_035100.1	13804290	.	G	A	.	.	MAF_INRAE=1.667
NC_035100.1	13804300	.	C	T	.	.	MAF_USDA=14.754
NC_035100.1	13804309	.	A	G	.	.	MAF_USDA=16.393
NC_035100.1	13804316	.	T	C	.	.	MAF_USDA=18.033
NC_035100.1	13804323	.	C	A	.	.	MAF_INRAE=15.833
NC_035100.1	13804332	.	G	A	.	.	MAF_INRAE=2.5;MAF_USDA=1.639
NC_035100.1	13804340	.	A	G	.	.	MAF_INRAE=4.167
NC_035100.1	13804389	.	G	T	.	.	MAF_INRAE=3.333
NC_035100.1	13804394	.	T	G	.	.	MAF_INRAE=11.667
NC_035100.1	13804397	.	T	C	.	.	MAF_INRAE=3.333
NC_035100.1	13804415	.	G	A	.	.	MAF_INRAE=5.0
NC_035100.1	13804416	.	G	A	.	.	MAF_INRAE=5.0
NC_035100.1	13804424	.	C	T	.	.	MAF_USDA=4.167
NC_035100.1	13804428	.	G	A	.	.	MAF_INRAE=17.5;MAF_USDA=5.294
NC_035100.1	13804448	.	G	A	.	.	MAF_INRAE=2.5
NC_035100.1	13804457	.	C	A	.	.	MAF_INRAE=11.667;MAF_USDA=6.25
NC_035100.1	13804497	.	A	T	.	.	MAF_INRAE=9.167
NC_035100.1	13804522	.	A	G	.	.	MAF_INRAE=3.333
NC_035100.1	13804526	.	T	A	.	.	MAF_INRAE=10.833
NC_035100.1	13804533	.	G	A	.	.	MAF_INRAE=10.833
NC_035100.1	13804536	.	G	A	.	.	MAF_INRAE=13.924
NC_035100.1	13804553	.	G	T	.	.	MAF_INRAE=8.333
NC_035100.1	13804562	.	G	T	.	.	MAF_INRAE=7.5
NC_035100.1	13804580	.	G	T	.	.	MAF_INRAE=2.5
NC_035100.1	13804607	.	G	T	.	.	MAF_INRAE=11.667;MAF_USDA=27.083
NC_035100.1	13804717	.	T	A	.	.	MAF_USDA=1.639
NC_035100.1	13804732	.	G	A	.	.	MAF_INRAE=11.667;MAF_USDA=17.647
NC_035100.1	13804817	.	A	T	.	.	MAF_INRAE=5.833;MAF_USDA=5.738
NC_035100.1	13804833	.	A	T	.	.	MAF_INRAE=1.667
NC_035100.1	13804837	.	C	T	.	.	MAF_INRAE=1.667
NC_035100.1	13804948	.	A	T	.	.	MAF_INRAE=10.526;MAF_USDA=11.176
NC_035100.1	13804973	.	G	T	.	.	MAF_INRAE=6.667;MAF_USDA=5.738
NC_035100.1	13804992	.	A	G	.	.	MAF_USDA=1.639
NC_035100.1	13805002	.	T	A	.	.	MAF_USDA=3.279
NC_035100.1	13805020	.	G	A	.	.	MAF_USDA=3.279
NC_035100.1	13805126	.	T	C	.	.	MAF_USDA=9.016
NC_035100.1	13805128	.	T	C	.	.	MAF_USDA=9.016
NC_035100.1	13805130	.	C	T	.	.	MAF_INRAE=6.962;MAF_USDA=19.672
NC_035100.1	13805306	.	A	C	.	.	MAF_USDA=9.016
NC_035100.1	13805308	.	C	A	.	.	MAF_USDA=3.279
NC_035100.1	13805315	.	G	A	.	.	MAF_INRAE=13.158;MAF_USDA=3.279
NC_035100.1	13805393	.	C	T	.	.	MAF_USDA=4.706
NC_035100.1	13805400	.	C	A	.	.	MAF_USDA=6.557
NC_035100.1	13805469	.	C	T	.	.	MAF_INRAE=1.667
NC_035100.1	13805491	.	T	C	.	.	MAF_INRAE=27.848;MAF_USDA=26.471
NC_035100.1	13805597	.	G	T	.	.	MAF_INRAE=29.114;MAF_USDA=20.833
NC_035100.1	13805628	.	G	A	.	.	MAF_USDA=6.25
NC_035100.1	13805637	.	C	T	.	.	MAF_INRAE=12.658
NC_035100.1	13805715	.	C	T	.	.	MAF_INRAE=36.076;MAF_USDA=12.5
NC_035100.1	13805716	.	G	A	.	.	MAF_INRAE=46.835;MAF_USDA=35.882
NC_035100.1	13805791	.	A	T	.	.	MAF_INRAE=1.667;MAF_USDA=10.656
NC_035100.1	13805887	.	G	A	.	.	MAF_INRAE=44.937;MAF_USDA=34.426
NC_035100.1	13805902	.	T	C	.	.	MAF_INRAE=30.38;MAF_USDA=34.426
NC_035100.1	13805946	.	C	A	.	.	MAF_INRAE=44.937;MAF_USDA=35.294
NC_035100.1	13805999	.	T	C	.	.	MAF_INRAE=5.833;MAF_USDA=5.738
NC_035100.1	13806000	.	C	T	.	.	MAF_INRAE=44.937;MAF_USDA=38.235
NC_035100.1	13806020	.	T	A	.	.	MAF_INRAE=5.833;MAF_USDA=5.738
NC_035100.1	13806052	.	G	T	.	.	MAF_USDA=1.639
NC_035100.1	13806106	.	C	T	.	.	MAF_INRAE=5.833;MAF_USDA=6.557
NC_035100.1	13806227	.	G	T	.	.	MAF_INRAE=5.833;MAF_USDA=8.197
NC_035100.1	13806281	.	C	T	.	.	MAF_USDA=3.279
NC_035100.1	13806364	.	G	A	.	.	MAF_INRAE=5.833;MAF_USDA=5.738
NC_035100.1	13806371	.	G	A	.	.	MAF_USDA=3.279
NC_035100.1	13806372	.	C	G	.	.	MAF_INRAE=10.833;MAF_USDA=25.294
NC_035100.1	13806373	.	A	C	.	.	MAF_USDA=1.639
NC_035100.1	13806450	.	T	C	.	.	MAF_USDA=2.459
NC_035100.1	13806503	.	G	C	.	.	MAF_INRAE=5.833;MAF_USDA=5.738
NC_035100.1	13806571	.	C	A	.	.	MAF_INRAE=5.833;MAF_USDA=5.738
NC_035100.1	13806600	.	A	G	.	.	MAF_INRAE=5.833;MAF_USDA=5.738
NC_035100.1	13806647	.	C	T	.	.	MAF_USDA=2.459
NC_035100.1	13806669	.	C	T	.	.	MAF_INRAE=31.579;MAF_USDA=10.417
NC_035100.1	13806702	.	G	C	.	.	MAF_USDA=6.25
NC_035100.1	13806705	.	G	A	.	.	MAF_INRAE=7.5;MAF_USDA=9.412
NC_035100.1	13806714	.	C	A	.	.	MAF_INRAE=11.667;MAF_USDA=29.167
NC_035100.1	13806720	.	C	T	.	.	MAF_INRAE=11.667;MAF_USDA=18.235
NC_035100.1	13806721	.	C	T	.	.	MAF_INRAE=11.667;MAF_USDA=18.235
NC_035100.1	13806753	.	C	T	.	.	MAF_USDA=2.459
NC_035100.1	13806803	.	C	T	.	.	MAF_INRAE=5.833;MAF_USDA=6.471
NC_035100.1	13806851	.	C	G	.	.	MAF_INRAE=11.667;MAF_USDA=17.647
NC_035100.1	13806880	.	G	A	.	.	MAF_INRAE=11.667;MAF_USDA=25.294
NC_035100.1	13806930	.	G	C	.	.	MAF_INRAE=7.5;MAF_USDA=9.412
NC_035100.1	13806992	.	C	T	.	.	MAF_INRAE=5.833;MAF_USDA=5.738
NC_035100.1	13807028	.	A	G	.	.	MAF_INRAE=6.667;MAF_USDA=4.098
NC_035100.1	13807035	.	A	C	.	.	MAF_INRAE=44.937;MAF_USDA=35.294
NC_035100.1	13807049	.	T	A	.	.	MAF_INRAE=17.722;MAF_USDA=5.294
NC_035100.1	13807216	.	G	C	.	.	MAF_INRAE=5.833;MAF_USDA=8.197
NC_035100.1	13807224	.	A	G	.	.	MAF_INRAE=5.833;MAF_USDA=8.197
NC_035100.1	13807231	.	G	A	.	.	MAF_INRAE=5.833
NC_035100.1	13807248	.	A	C	.	.	MAF_USDA=2.353
NC_035100.1	13807286	.	G	A	.	.	MAF_USDA=2.353
NC_035100.1	13807301	.	C	G	.	.	MAF_INRAE=37.342;MAF_USDA=10.417
NC_035100.1	13807315	.	C	T	.	.	MAF_USDA=2.459
NC_035100.1	13807316	.	A	G	.	.	MAF_INRAE=27.215;MAF_USDA=41.176
NC_035100.1	13807334	.	C	T	.	.	MAF_INRAE=5.833;MAF_USDA=8.197
NC_035100.1	13807369	.	A	T	.	.	MAF_USDA=3.279
NC_035100.1	13807410	.	C	T	.	.	MAF_INRAE=11.667;MAF_USDA=24.706
NC_035100.1	13807411	.	G	A	.	.	MAF_USDA=2.353
NC_035100.1	13807430	.	T	C	.	.	MAF_INRAE=17.089;MAF_USDA=5.294
NC_035100.1	13807463	.	C	G	.	.	MAF_USDA=3.279
NC_035100.1	13807469	.	T	G	.	.	MAF_USDA=1.176
NC_035100.1	13807470	.	G	T	.	.	MAF_USDA=6.25
NC_035100.1	13807486	.	A	T	.	.	MAF_USDA=6.25
NC_035100.1	13807487	.	A	G	.	.	MAF_USDA=6.25
NC_035100.1	13807504	.	A	G	.	.	MAF_USDA=1.639
NC_035100.1	13807511	.	C	T	.	.	MAF_INRAE=5.833;MAF_USDA=6.557
NC_035100.1	13807524	.	G	A	.	.	MAF_INRAE=15.789
NC_035100.1	13807642	.	T	C	.	.	MAF_USDA=2.353
NC_035100.1	13807658	.	C	T	.	.	MAF_USDA=2.459
NC_035100.1	13807818	.	A	T	.	.	MAF_USDA=1.639
NC_035100.1	13807852	.	T	C	.	.	MAF_INRAE=5.833;MAF_USDA=6.557
NC_035100.1	13808318	.	T	G	.	.	MAF_USDA=31.25
NC_035100.1	13808440	.	T	C	.	.	MAF_USDA=25.0
NC_035100.1	13808747	.	A	G	.	.	MAF_USDA=48.824
NC_035100.1	13808835	.	G	A	.	.	MAF_INRAE=5.833;MAF_USDA=7.143
NC_035100.1	13808894	.	A	G	.	.	MAF_INRAE=10.833;MAF_USDA=24.118
NC_035100.1	13808989	.	T	A	.	.	MAF_INRAE=5.833
NC_035100.1	13809003	.	C	T	.	.	MAF_INRAE=36.709;MAF_USDA=10.417
NC_035100.1	13809013	.	A	C	.	.	MAF_USDA=2.459
NC_035100.1	13809048	.	T	G	.	.	MAF_INRAE=15.789;MAF_USDA=5.294
NC_035100.1	13809130	.	A	G	.	.	MAF_INRAE=23.418;MAF_USDA=41.176
NC_035100.1	13809219	.	T	A	.	.	MAF_USDA=1.639
NC_035100.1	13809235	.	T	G	.	.	MAF_INRAE=37.975;MAF_USDA=26.471
NC_035100.1	13809275	.	C	T	.	.	MAF_INRAE=11.667;MAF_USDA=17.647
NC_035100.1	13809295	.	A	G	.	.	MAF_INRAE=5.833
NC_035100.1	13809353	.	A	T	.	.	MAF_INRAE=5.833;MAF_USDA=6.471
NC_035100.1	13809376	.	A	T	.	.	MAF_USDA=2.459
NC_035100.1	13809394	.	C	T	.	.	MAF_USDA=1.639
NC_035100.1	13809453	.	T	C	.	.	MAF_USDA=2.459
NC_035100.1	13809521	.	C	A	.	.	MAF_USDA=2.353
NC_035100.1	13809522	.	C	T	.	.	MAF_USDA=2.353
NC_035100.1	13809552	.	G	T	.	.	MAF_INRAE=27.848;MAF_USDA=50.0
NC_035100.1	13809567	.	T	A	.	.	MAF_INRAE=5.833;MAF_USDA=6.25
NC_035100.1	13809584	.	A	C	.	.	MAF_INRAE=5.833;MAF_USDA=6.471
NC_035100.1	13809588	.	A	C	.	.	MAF_USDA=3.279
NC_035100.1	13809592	.	T	A	.	.	MAF_INRAE=11.667;MAF_USDA=17.647
NC_035100.1	13809594	.	C	T	.	.	MAF_INRAE=17.722;MAF_USDA=5.294
NC_035100.1	13809625	.	T	C	.	.	MAF_USDA=2.459
NC_035100.1	13809677	.	G	T	.	.	MAF_USDA=2.459
NC_035100.1	13809728	.	T	G	.	.	MAF_USDA=3.279
NC_035100.1	13809801	.	G	T	.	.	MAF_INRAE=6.667;MAF_USDA=4.098
NC_035100.1	13809834	.	C	T	.	.	MAF_USDA=3.279
NC_035100.1	13809959	.	G	A	.	.	MAF_INRAE=17.722;MAF_USDA=5.294
NC_035100.1	13810074	.	T	A	.	.	MAF_INRAE=5.833;MAF_USDA=5.738
NC_035100.1	13810075	.	G	T	.	.	MAF_INRAE=5.833;MAF_USDA=6.471
NC_035100.1	13810103	.	A	G	.	.	MAF_INRAE=5.833;MAF_USDA=6.471
NC_035100.1	13810109	.	C	T	.	.	MAF_INRAE=6.667;MAF_USDA=4.098
NC_035100.1	13810383	.	T	C	.	.	MAF_INRAE=1.667;MAF_USDA=10.656
NC_035100.1	13810437	.	A	C	.	.	MAF_INRAE=29.114;MAF_USDA=28.235
NC_035100.1	13810561	.	C	T	.	.	MAF_INRAE=7.5;MAF_USDA=7.059
NC_035100.1	13810576	.	C	T	.	.	MAF_USDA=4.167
NC_035100.1	13810596	.	T	A	.	.	MAF_INRAE=36.709;MAF_USDA=12.353
NC_035100.1	13810610	.	C	A	.	.	MAF_USDA=1.639
NC_035100.1	13810641	.	G	A	.	.	MAF_USDA=4.918
NC_035100.1	13810651	.	G	A	.	.	MAF_INRAE=17.722;MAF_USDA=5.294
NC_035100.1	13810692	.	C	G	.	.	MAF_INRAE=11.392;MAF_USDA=18.824
NC_035100.1	13810860	.	A	T	.	.	MAF_USDA=2.353
NC_035100.1	13810893	.	A	G	.	.	MAF_USDA=4.918
NC_035100.1	13811000	.	A	T	.	.	MAF_INRAE=14.167;MAF_USDA=10.588
NC_035100.1	13811007	.	C	G	.	.	MAF_USDA=2.353
NC_035100.1	13811042	.	A	C	.	.	MAF_USDA=2.353
NC_035100.1	13811078	.	T	A	.	.	MAF_USDA=4.706
NC_035100.1	13811088	.	A	G	.	.	MAF_USDA=2.941
NC_035100.1	13811221	.	A	G	.	.	MAF_USDA=6.25
NC_035100.1	13811224	.	G	C	.	.	MAF_USDA=6.25
NC_035100.1	13811236	.	A	G	.	.	MAF_USDA=6.25
NC_035100.1	13811260	.	A	T	.	.	MAF_USDA=6.25
NC_035100.1	13811302	.	C	T	.	.	MAF_USDA=6.25
NC_035100.1	13811417	.	T	A	.	.	MAF_USDA=6.25
NC_035100.1	13811423	.	C	A	.	.	MAF_USDA=6.25
NC_035100.1	13811440	.	G	T	.	.	MAF_INRAE=6.667;MAF_USDA=6.471
NC_035100.1	13811513	.	G	A	.	.	MAF_INRAE=38.608;MAF_USDA=45.882
NC_035100.1	13811545	.	G	T	.	.	MAF_USDA=2.459
NC_035100.1	13811559	.	G	A	.	.	MAF_INRAE=12.025;MAF_USDA=5.882
NC_035100.1	13811585	.	A	G	.	.	MAF_USDA=3.279
NC_035100.1	13811653	.	T	C	.	.	MAF_INRAE=5.833;MAF_USDA=5.738
NC_035100.1	13811737	.	G	A	.	.	MAF_INRAE=1.667;MAF_USDA=10.656
NC_035100.1	13811742	.	C	T	.	.	MAF_USDA=6.25
NC_035100.1	13811778	.	T	C	.	.	MAF_USDA=2.353
NC_035100.1	13811796	.	G	A	.	.	MAF_INRAE=19.167;MAF_USDA=37.059
NC_035100.1	13811815	.	C	G	.	.	MAF_INRAE=1.667;MAF_USDA=10.656
NC_035100.1	13811834	.	C	T	.	.	MAF_INRAE=12.025;MAF_USDA=5.882
NC_035100.1	13811882	.	C	T	.	.	MAF_INRAE=1.667;MAF_USDA=10.656
NC_035100.1	13811899	.	A	T	.	.	MAF_USDA=2.353
NC_035100.1	13811911	.	C	A	.	.	MAF_USDA=1.639
NC_035100.1	13811930	.	G	A	.	.	MAF_INRAE=2.5
NC_035100.1	13811934	.	G	T	.	.	MAF_INRAE=5.833;MAF_USDA=5.738
NC_035100.1	13811943	.	C	T	.	.	MAF_USDA=2.353
NC_035100.1	13811957	.	A	G	.	.	MAF_USDA=2.353
NC_035100.1	13811958	.	T	G	.	.	MAF_USDA=2.353
NC_035100.1	13811995	.	G	A	.	.	MAF_USDA=2.941
NC_035100.1	13812059	.	G	T	.	.	MAF_USDA=2.353
NC_035100.1	13812062	.	C	G	.	.	MAF_USDA=2.353
NC_035100.1	13812100	.	T	G	.	.	MAF_USDA=2.353
NC_035100.1	13812101	.	A	T	.	.	MAF_INRAE=11.667;MAF_USDA=22.941
NC_035100.1	13812125	.	G	T	.	.	MAF_USDA=3.279
NC_035100.1	13812159	.	C	A	.	.	MAF_USDA=2.353
NC_035100.1	13812184	.	G	A	.	.	MAF_INRAE=2.5;MAF_USDA=2.459
NC_035100.1	13812191	.	T	C	.	.	MAF_USDA=2.353
NC_035100.1	13812198	.	T	C	.	.	MAF_USDA=2.353
NC_035100.1	13812241	.	G	A	.	.	MAF_INRAE=1.667;MAF_USDA=5.882
NC_035100.1	13812388	.	T	A	.	.	MAF_INRAE=11.667;MAF_USDA=33.333
NC_035100.1	13812400	.	G	A	.	.	MAF_USDA=2.941
NC_035100.1	13812479	.	G	T	.	.	MAF_INRAE=11.667;MAF_USDA=22.941
NC_035100.1	13812561	.	T	G	.	.	MAF_USDA=2.459
NC_035100.1	13812650	.	G	T	.	.	MAF_USDA=3.279
NC_035100.1	13812676	.	G	A	.	.	MAF_INRAE=5.833
NC_035100.1	13812720	.	A	G	.	.	MAF_INRAE=11.667;MAF_USDA=22.941
NC_035100.1	13812762	.	C	T	.	.	MAF_INRAE=1.667;MAF_USDA=7.377
NC_035100.1	13812789	.	G	A	.	.	MAF_INRAE=5.833
NC_035100.1	13812811	.	T	A	.	.	MAF_INRAE=5.696;MAF_USDA=12.295
NC_035100.1	13812860	.	C	T	.	.	MAF_INRAE=10.833;MAF_USDA=25.882
NC_035100.1	13812892	.	A	T	.	.	MAF_USDA=1.639
NC_035100.1	13812901	.	A	G	.	.	MAF_USDA=4.098
NC_035100.1	13812943	.	T	G	.	.	MAF_USDA=3.279
NC_035100.1	13812944	.	A	G	.	.	MAF_USDA=3.279
NC_035100.1	13812946	.	G	A	.	.	MAF_USDA=29.167
NC_035100.1	13812948	.	G	A	.	.	MAF_INRAE=10.833;MAF_USDA=27.083
NC_035100.1	13812975	.	G	T	.	.	MAF_USDA=5.738
NC_035100.1	13812977	.	A	G	.	.	MAF_USDA=2.459
NC_035100.1	13812979	.	A	T	.	.	MAF_USDA=4.918
NC_035100.1	13812986	.	G	A	.	.	MAF_USDA=4.098
NC_035100.1	13813017	.	T	G	.	.	MAF_INRAE=5.833;MAF_USDA=5.738
NC_035100.1	13813024	.	A	C	.	.	MAF_INRAE=11.667;MAF_USDA=24.706
NC_035100.1	13813092	.	A	C	.	.	MAF_USDA=4.167
NC_035100.1	13813151	.	A	T	.	.	MAF_USDA=4.918
NC_035100.1	13813186	.	G	T	.	.	MAF_INRAE=10.0;MAF_USDA=18.235
NC_035100.1	13813194	.	A	C	.	.	MAF_INRAE=5.833;MAF_USDA=5.738
NC_035100.1	13813231	.	A	G	.	.	MAF_INRAE=9.167
NC_035100.1	13813250	.	T	A	.	.	MAF_INRAE=6.667;MAF_USDA=18.235
NC_035100.1	13813264	.	T	A	.	.	MAF_INRAE=37.975;MAF_USDA=48.824
NC_035100.1	13813305	.	C	T	.	.	MAF_INRAE=5.833;MAF_USDA=7.377
NC_035100.1	13813311	.	C	T	.	.	MAF_USDA=3.279
NC_035100.1	13813312	.	T	A	.	.	MAF_INRAE=5.833
NC_035100.1	13813334	.	A	T	.	.	MAF_INRAE=5.833;MAF_USDA=7.377
NC_035100.1	13813352	.	G	T	.	.	MAF_USDA=1.667
NC_035100.1	13813409	.	T	G	.	.	MAF_INRAE=10.833;MAF_USDA=33.333
NC_035100.1	13813429	.	C	T	.	.	MAF_USDA=2.542
NC_035100.1	13813446	.	G	A	.	.	MAF_INRAE=11.667;MAF_USDA=33.333
NC_035100.1	13813456	.	C	A	.	.	MAF_INRAE=5.0
NC_035100.1	13813486	.	C	A	.	.	MAF_INRAE=17.722;MAF_USDA=16.667
NC_035100.1	13813491	.	C	A	.	.	MAF_INRAE=5.0;MAF_USDA=4.918
NC_035100.1	13813513	.	C	T	.	.	MAF_USDA=2.459
NC_035100.1	13813514	.	G	T	.	.	MAF_USDA=23.529
NC_035100.1	13813540	.	C	T	.	.	MAF_USDA=23.214
NC_035100.1	13813555	.	A	C	.	.	MAF_USDA=1.639
NC_035100.1	13813569	.	T	A	.	.	MAF_USDA=1.639
NC_035100.1	13813575	.	G	C	.	.	MAF_USDA=1.639
NC_035100.1	13813655	.	G	A	.	.	MAF_USDA=3.279
NC_035100.1	13813664	.	G	A	.	.	MAF_USDA=4.098
NC_035100.1	13813678	.	C	T	.	.	MAF_USDA=6.25
NC_035100.1	13813682	.	G	A	.	.	MAF_USDA=4.918
NC_035100.1	13813683	.	G	C	.	.	MAF_USDA=11.765
NC_035100.1	13813685	.	G	A	.	.	MAF_USDA=4.918
NC_035100.1	13813703	.	G	A	.	.	MAF_USDA=8.333
NC_035100.1	13813704	.	T	C	.	.	MAF_USDA=1.639
NC_035100.1	13813705	.	C	T	.	.	MAF_USDA=5.882
NC_035100.1	13813727	.	A	T	.	.	MAF_USDA=8.333
NC_035100.1	13813759	.	C	T	.	.	MAF_USDA=12.5
NC_035100.1	13813771	.	C	T	.	.	MAF_USDA=5.738
NC_035100.1	13813776	.	C	T	.	.	MAF_USDA=6.25
NC_035100.1	13813798	.	C	T	.	.	MAF_USDA=27.083
NC_035100.1	13813804	.	A	C	.	.	MAF_INRAE=31.579
NC_035100.1	13813806	.	G	T	.	.	MAF_USDA=10.417
NC_035100.1	13813815	.	T	C	.	.	MAF_USDA=7.377
NC_035100.1	13813887	.	T	G	.	.	MAF_USDA=25.0
NC_035100.1	13813967	.	T	A	.	.	MAF_USDA=1.667
NC_035100.1	13813992	.	C	T	.	.	MAF_INRAE=3.333;MAF_USDA=3.279
NC_035100.1	13814023	.	A	T	.	.	MAF_USDA=4.098
NC_035100.1	13814024	.	G	C	.	.	MAF_USDA=2.459
NC_035100.1	13814040	.	T	C	.	.	MAF_INRAE=1.667;MAF_USDA=16.667
NC_035100.1	13814052	.	G	T	.	.	MAF_INRAE=1.667
NC_035100.1	13814054	.	C	T	.	.	MAF_USDA=17.647
NC_035100.1	13814073	.	G	A	.	.	MAF_INRAE=1.667;MAF_USDA=2.459
NC_035100.1	13814087	.	A	G	.	.	MAF_INRAE=1.667;MAF_USDA=9.836
NC_035100.1	13814117	.	C	T	.	.	MAF_USDA=4.918
NC_035100.1	13814124	.	T	A	.	.	MAF_INRAE=5.833;MAF_USDA=5.882
NC_035100.1	13814125	.	G	T	.	.	MAF_INRAE=18.333;MAF_USDA=14.583
NC_035100.1	13814139	.	C	T	.	.	MAF_USDA=2.459
NC_035100.1	13814141	.	G	T	.	.	MAF_INRAE=10.833;MAF_USDA=27.083
NC_035100.1	13814142	.	G	T	.	.	MAF_INRAE=10.833;MAF_USDA=27.083
NC_035100.1	13814145	.	G	A	.	.	MAF_USDA=3.279
NC_035100.1	13814155	.	A	T	.	.	MAF_USDA=12.295
NC_035100.1	13814162	.	C	T	.	.	MAF_INRAE=18.333;MAF_USDA=16.667
NC_035100.1	13814174	.	G	A	.	.	MAF_INRAE=20.0;MAF_USDA=48.824
NC_035100.1	13814179	.	T	G	.	.	MAF_USDA=22.951
NC_035100.1	13814220	.	T	C	.	.	MAF_INRAE=11.667;MAF_USDA=29.167
NC_035100.1	13814256	.	C	A	.	.	MAF_INRAE=5.833;MAF_USDA=5.833
NC_035100.1	13814342	.	C	T	.	.	MAF_INRAE=11.667;MAF_USDA=24.118
NC_035100.1	13814393	.	G	A	.	.	MAF_INRAE=2.5
NC_035100.1	13814456	.	G	A	.	.	MAF_INRAE=36.076;MAF_USDA=10.588
NC_035100.1	13814510	.	C	T	.	.	MAF_INRAE=11.667;MAF_USDA=33.333
NC_035100.1	13814535	.	T	C	.	.	MAF_INRAE=5.833;MAF_USDA=6.667
NC_035100.1	13814571	.	G	C	.	.	MAF_INRAE=12.5;MAF_USDA=23.81
NC_035100.1	13814618	.	A	C	.	.	MAF_INRAE=17.089;MAF_USDA=16.667
NC_035100.1	13814626	.	T	G	.	.	MAF_USDA=47.917
NC_035100.1	13814633	.	C	A	.	.	MAF_INRAE=5.833;MAF_USDA=6.667
NC_035100.1	13814654	.	T	C	.	.	MAF_USDA=5.357
NC_035100.1	13814675	.	T	C	.	.	MAF_INRAE=18.333;MAF_USDA=27.083
NC_035100.1	13814729	.	C	A	.	.	MAF_USDA=3.333
NC_035100.1	13814767	.	A	G	.	.	MAF_INRAE=5.833;MAF_USDA=6.667
NC_035100.1	13814771	.	C	A	.	.	MAF_INRAE=5.833;MAF_USDA=6.667
NC_035100.1	13814772	.	A	G	.	.	MAF_INRAE=11.667;MAF_USDA=24.405
NC_035100.1	13814773	.	G	A	.	.	MAF_INRAE=5.833;MAF_USDA=6.667
NC_035100.1	13814809	.	A	T	.	.	MAF_INRAE=10.833;MAF_USDA=24.405
NC_035100.1	13814822	.	G	A	.	.	MAF_INRAE=10.833;MAF_USDA=15.882
NC_035100.1	13814858	.	G	T	.	.	MAF_INRAE=12.025;MAF_USDA=6.471
NC_035100.1	13814864	.	G	T	.	.	MAF_INRAE=17.722;MAF_USDA=7.059
NC_035100.1	13814890	.	A	C	.	.	MAF_USDA=1.765
NC_035100.1	13814984	.	T	G	.	.	MAF_USDA=10.345
NC_035100.1	13815048	.	A	T	.	.	MAF_USDA=5.172
NC_035100.1	13815062	.	A	T	.	.	MAF_USDA=7.5
NC_035100.1	13815200	.	C	G	.	.	MAF_INRAE=10.833;MAF_USDA=25.595
NC_035100.1	13815205	.	G	A	.	.	MAF_INRAE=10.833;MAF_USDA=17.857
NC_035100.1	13815253	.	A	C	.	.	MAF_INRAE=10.526;MAF_USDA=4.706
NC_035100.1	13815363	.	C	G	.	.	MAF_INRAE=11.667;MAF_USDA=21.765
NC_035100.1	13815397	.	G	T	.	.	MAF_USDA=3.279
NC_035100.1	13815429	.	T	G	.	.	MAF_INRAE=12.025;MAF_USDA=26.471
NC_035100.1	13815476	.	C	T	.	.	MAF_USDA=2.353
NC_035100.1	13815500	.	C	T	.	.	MAF_INRAE=10.0;MAF_USDA=15.294
NC_035100.1	13815506	.	A	G	.	.	MAF_INRAE=5.696;MAF_USDA=10.656
NC_035100.1	13815544	.	T	C	.	.	MAF_USDA=1.176
NC_035100.1	13815555	.	A	G	.	.	MAF_USDA=1.639
NC_035100.1	13815563	.	T	C	.	.	MAF_USDA=4.098
NC_035100.1	13815568	.	T	G	.	.	MAF_INRAE=6.667;MAF_USDA=8.235
NC_035100.1	13815612	.	G	A	.	.	MAF_INRAE=12.5;MAF_USDA=12.941
NC_035100.1	13815621	.	A	T	.	.	MAF_USDA=1.639
NC_035100.1	13815622	.	A	G	.	.	MAF_USDA=2.941
NC_035100.1	13815730	.	A	G	.	.	MAF_USDA=2.941
NC_035100.1	13815740	.	T	C	.	.	MAF_USDA=2.459
NC_035100.1	13815750	.	T	A	.	.	MAF_USDA=2.941
NC_035100.1	13815842	.	G	T	.	.	MAF_INRAE=5.696;MAF_USDA=8.824
NC_035100.1	13815888	.	A	G	.	.	MAF_USDA=3.279
NC_035100.1	13815950	.	C	A	.	.	MAF_INRAE=1.667;MAF_USDA=9.016
NC_035100.1	13816003	.	T	C	.	.	MAF_INRAE=7.5;MAF_USDA=12.941
NC_035100.1	13816007	.	G	T	.	.	MAF_INRAE=43.038;MAF_USDA=10.0
NC_035100.1	13816015	.	A	G	.	.	MAF_USDA=2.459
NC_035100.1	13816068	.	A	G	.	.	MAF_USDA=7.377
NC_035100.1	13816193	.	A	G	.	.	MAF_INRAE=10.759;MAF_USDA=8.197
NC_035100.1	13816220	.	G	A	.	.	MAF_INRAE=6.667;MAF_USDA=4.098
NC_035100.1	13816289	.	G	C	.	.	MAF_USDA=2.459
NC_035100.1	13816305	.	T	A	.	.	MAF_INRAE=14.557;MAF_USDA=9.412
NC_035100.1	13816309	.	A	G	.	.	MAF_INRAE=2.5
NC_035100.1	13816315	.	C	T	.	.	MAF_USDA=1.639
NC_035100.1	13816316	.	A	G	.	.	MAF_INRAE=14.557;MAF_USDA=33.529
NC_035100.1	13816319	.	T	G	.	.	MAF_INRAE=12.5;MAF_USDA=31.176
NC_035100.1	13816398	.	C	A	.	.	MAF_INRAE=12.025;MAF_USDA=22.353
NC_035100.1	13816399	.	A	T	.	.	MAF_INRAE=10.833;MAF_USDA=22.353
NC_035100.1	13816401	.	A	C	.	.	MAF_INRAE=10.833;MAF_USDA=22.353
NC_035100.1	13816420	.	A	G	.	.	MAF_USDA=4.918
NC_035100.1	13816489	.	A	G	.	.	MAF_USDA=1.639
NC_035100.1	13816503	.	T	C	.	.	MAF_USDA=2.083
NC_035100.1	13816505	.	C	G	.	.	MAF_INRAE=29.747;MAF_USDA=47.647
NC_035100.1	13816545	.	T	A	.	.	MAF_INRAE=13.924;MAF_USDA=31.176
NC_035100.1	13816562	.	G	T	.	.	MAF_USDA=2.083
NC_035100.1	13816566	.	A	C	.	.	MAF_INRAE=13.924;MAF_USDA=31.765
NC_035100.1	13816568	.	T	C	.	.	MAF_USDA=1.639
NC_035100.1	13816648	.	G	A	.	.	MAF_INRAE=13.924;MAF_USDA=31.176
NC_035100.1	13816659	.	T	G	.	.	MAF_USDA=2.459
NC_035100.1	13816690	.	C	T	.	.	MAF_USDA=2.459
NC_035100.1	13816731	.	C	T	.	.	MAF_USDA=1.639
NC_035100.1	13816733	.	A	G	.	.	MAF_INRAE=13.924;MAF_USDA=35.882
NC_035100.1	13816772	.	T	C	.	.	MAF_USDA=2.459
NC_035100.1	13816795	.	T	G	.	.	MAF_USDA=4.706
NC_035100.1	13816806	.	C	T	.	.	MAF_USDA=2.459
NC_035100.1	13816815	.	A	G	.	.	MAF_INRAE=27.848;MAF_USDA=35.417
NC_035100.1	13816868	.	A	C	.	.	MAF_USDA=3.279
NC_035100.1	13816901	.	A	G	.	.	MAF_INRAE=2.5;MAF_USDA=10.0
NC_035100.1	13816902	.	T	C	.	.	MAF_INRAE=2.5
NC_035100.1	13816904	.	T	A	.	.	MAF_INRAE=2.5
NC_035100.1	13816906	.	T	G	.	.	MAF_INRAE=1.667
NC_035100.1	13816935	.	C	T	.	.	MAF_USDA=11.176
NC_035100.1	13816981	.	C	G	.	.	MAF_INRAE=42.405;MAF_USDA=27.083
NC_035100.1	13817034	.	T	A	.	.	MAF_USDA=4.706
NC_035100.1	13817079	.	A	C	.	.	MAF_INRAE=8.228;MAF_USDA=24.118
NC_035100.1	13817082	.	A	C	.	.	MAF_INRAE=6.667;MAF_USDA=13.115
NC_035100.1	13817118	.	C	T	.	.	MAF_USDA=3.279
NC_035100.1	13817136	.	C	A	.	.	MAF_USDA=10.656
NC_035100.1	13817217	.	C	A	.	.	MAF_INRAE=37.975;MAF_USDA=22.941
NC_035100.1	13817294	.	T	G	.	.	MAF_USDA=1.639
NC_035100.1	13817295	.	G	A	.	.	MAF_USDA=1.639
NC_035100.1	13817310	.	T	C	.	.	MAF_USDA=1.639
NC_035100.1	13817386	.	A	G	.	.	MAF_INRAE=5.696
NC_035100.1	13817433	.	A	T	.	.	MAF_INRAE=31.013;MAF_USDA=44.118
NC_035100.1	13817462	.	T	C	.	.	MAF_INRAE=1.667;MAF_USDA=4.098
NC_035100.1	13817555	.	C	T	.	.	MAF_INRAE=1.667;MAF_USDA=8.824
NC_035100.1	13817611	.	T	C	.	.	MAF_USDA=2.459
NC_035100.1	13817647	.	C	T	.	.	MAF_INRAE=37.975;MAF_USDA=4.706
NC_035100.1	13817651	.	T	A	.	.	MAF_USDA=2.459
NC_035100.1	13817805	.	A	G	.	.	MAF_USDA=8.197
NC_035100.1	13817872	.	G	T	.	.	MAF_INRAE=5.833;MAF_USDA=11.176
NC_035100.1	13818171	.	T	C	.	.	MAF_INRAE=29.747;MAF_USDA=34.706
NC_035100.1	13818201	.	G	C	.	.	MAF_USDA=1.639
NC_035100.1	13818263	.	G	A	.	.	MAF_INRAE=15.19;MAF_USDA=10.0
NC_035100.1	13818273	.	A	G	.	.	MAF_INRAE=29.114;MAF_USDA=31.765
NC_035100.1	13818294	.	C	T	.	.	MAF_INRAE=46.835;MAF_USDA=20.588
NC_035100.1	13818295	.	A	G	.	.	MAF_USDA=1.639
NC_035100.1	13818299	.	C	G	.	.	MAF_INRAE=46.835;MAF_USDA=20.588
NC_035100.1	13818397	.	C	A	.	.	MAF_INRAE=15.19;MAF_USDA=10.0
NC_035100.1	13818481	.	T	G	.	.	MAF_USDA=1.639
NC_035100.1	13818510	.	T	A	.	.	MAF_INRAE=28.481;MAF_USDA=35.294
NC_035100.1	13818516	.	T	C	.	.	MAF_INRAE=48.101;MAF_USDA=47.647
NC_035100.1	13818555	.	A	C	.	.	MAF_INRAE=41.139
NC_035100.1	13818572	.	C	T	.	.	MAF_USDA=1.639
NC_035100.1	13818574	.	C	T	.	.	MAF_USDA=1.639
NC_035100.1	13818575	.	G	A	.	.	MAF_INRAE=8.333;MAF_USDA=21.765
NC_035100.1	13818585	.	G	A	.	.	MAF_INRAE=2.5
NC_035100.1	13818600	.	G	A	.	.	MAF_USDA=1.639
NC_035100.1	13818606	.	C	A	.	.	MAF_INRAE=2.5;MAF_USDA=4.918
NC_035100.1	13818613	.	A	G	.	.	MAF_USDA=1.639
NC_035100.1	13818623	.	A	G	.	.	MAF_INRAE=5.263;MAF_USDA=8.333
NC_035100.1	13818627	.	G	C	.	.	MAF_USDA=8.333
NC_035100.1	13818631	.	G	A	.	.	MAF_USDA=4.098
NC_035100.1	13818632	.	C	T	.	.	MAF_USDA=4.098
NC_035100.1	13818638	.	C	A	.	.	MAF_INRAE=36.709;MAF_USDA=8.235
NC_035100.1	13818677	.	G	T	.	.	MAF_USDA=1.639
NC_035100.1	13818681	.	A	C	.	.	MAF_USDA=4.118
NC_035100.1	13818687	.	A	T	.	.	MAF_INRAE=3.333
NC_035100.1	13818717	.	C	G	.	.	MAF_INRAE=5.833;MAF_USDA=7.377
NC_035100.1	13818811	.	A	T	.	.	MAF_USDA=1.639
NC_035100.1	13818817	.	A	G	.	.	MAF_USDA=2.459
NC_035100.1	13818825	.	G	T	.	.	MAF_INRAE=45.57;MAF_USDA=20.0
NC_035100.1	13818843	.	C	A	.	.	MAF_USDA=1.639
NC_035100.1	13818924	.	A	G	.	.	MAF_USDA=1.639
NC_035100.1	13818980	.	G	A	.	.	MAF_INRAE=9.167;MAF_USDA=20.0
NC_035100.1	13819038	.	C	T	.	.	MAF_USDA=3.279
NC_035100.1	13819039	.	A	G	.	.	MAF_USDA=3.279
NC_035100.1	13819042	.	G	T	.	.	MAF_USDA=3.279
NC_035100.1	13819159	.	A	T	.	.	MAF_INRAE=15.19;MAF_USDA=9.412
NC_035100.1	13819161	.	A	T	.	.	MAF_INRAE=13.333;MAF_USDA=9.412
NC_035100.1	13819283	.	T	G	.	.	MAF_INRAE=7.595;MAF_USDA=10.588
NC_035100.1	13819291	.	A	G	.	.	MAF_USDA=2.459
NC_035100.1	13819302	.	C	G	.	.	MAF_INRAE=21.667;MAF_USDA=9.412
NC_035100.1	13819347	.	T	G	.	.	MAF_USDA=3.279
NC_035100.1	13819384	.	G	T	.	.	MAF_USDA=3.279
NC_035100.1	13819402	.	T	A	.	.	MAF_USDA=1.639
NC_035100.1	13819662	.	C	A	.	.	MAF_INRAE=43.038;MAF_USDA=10.0
NC_035100.1	13819707	.	A	G	.	.	MAF_USDA=4.167
NC_035100.1	13819832	.	C	T	.	.	MAF_USDA=2.459
NC_035100.1	13819921	.	T	G	.	.	MAF_INRAE=18.354;MAF_USDA=44.118
NC_035100.1	13819970	.	A	G	.	.	MAF_INRAE=43.671;MAF_USDA=25.904
NC_035100.1	13820010	.	T	C	.	.	MAF_INRAE=9.167;MAF_USDA=22.024
NC_035100.1	13820051	.	G	T	.	.	MAF_INRAE=13.924;MAF_USDA=39.881
NC_035100.1	13820090	.	T	C	.	.	MAF_INRAE=12.658
NC_035100.1	13820093	.	G	T	.	.	MAF_INRAE=11.667
NC_035100.1	13820096	.	T	A	.	.	MAF_INRAE=11.667
NC_035100.1	13820100	.	G	T	.	.	MAF_INRAE=11.667
NC_035100.1	13820103	.	T	G	.	.	MAF_INRAE=11.667;MAF_USDA=8.333
NC_035100.1	13820111	.	T	C	.	.	MAF_INRAE=1.667;MAF_USDA=3.279
NC_035100.1	13820122	.	C	G	.	.	MAF_USDA=4.918
NC_035100.1	13820146	.	T	C	.	.	MAF_USDA=3.279
NC_035100.1	13820194	.	C	A	.	.	MAF_INRAE=20.886;MAF_USDA=11.765
NC_035100.1	13820216	.	C	G	.	.	MAF_INRAE=17.722;MAF_USDA=18.824
NC_035100.1	13820245	.	A	C	.	.	MAF_USDA=1.639
NC_035100.1	13820256	.	T	A	.	.	MAF_USDA=3.279
NC_035100.1	13820263	.	G	A	.	.	MAF_INRAE=15.19;MAF_USDA=35.294
NC_035100.1	13820271	.	A	C	.	.	MAF_INRAE=7.5;MAF_USDA=11.176
NC_035100.1	13820297	.	A	T	.	.	MAF_INRAE=2.5
NC_035100.1	13820360	.	A	G	.	.	MAF_USDA=1.639
NC_035100.1	13820494	.	C	T	.	.	MAF_USDA=1.639
NC_035100.1	13820503	.	A	G	.	.	MAF_INRAE=1.667;MAF_USDA=8.824
NC_035100.1	13820506	.	C	G	.	.	MAF_INRAE=2.5;MAF_USDA=13.934
NC_035100.1	13820518	.	G	A	.	.	MAF_INRAE=1.667;MAF_USDA=8.824
NC_035100.1	13820585	.	A	G	.	.	MAF_INRAE=1.667;MAF_USDA=8.824
NC_035100.1	13820602	.	G	T	.	.	MAF_INRAE=5.833
NC_035100.1	13820607	.	A	C	.	.	MAF_INRAE=2.5;MAF_USDA=10.656
NC_035100.1	13820647	.	A	G	.	.	MAF_USDA=3.279
NC_035100.1	13820716	.	C	A	.	.	MAF_INRAE=2.5;MAF_USDA=9.836
NC_035100.1	13820734	.	C	A	.	.	MAF_INRAE=2.5;MAF_USDA=10.656
NC_035100.1	13820764	.	G	A	.	.	MAF_INRAE=1.667
NC_035100.1	13820766	.	G	A	.	.	MAF_INRAE=1.667;MAF_USDA=10.656
NC_035100.1	13820794	.	A	C	.	.	MAF_USDA=6.557
NC_035100.1	13820847	.	A	G	.	.	MAF_USDA=31.176
NC_035100.1	13820920	.	T	G	.	.	MAF_INRAE=1.667;MAF_USDA=12.5
NC_035100.1	13822487	.	C	T	.	.	MAF_USDA=15.833
NC_035100.1	13822506	.	G	A	.	.	MAF_USDA=3.333
NC_035100.1	13822511	.	G	A	.	.	MAF_USDA=5.833
NC_035100.1	13822588	.	A	C	.	.	MAF_INRAE=2.5;MAF_USDA=14.754
NC_035100.1	13822628	.	A	T	.	.	MAF_INRAE=9.494;MAF_USDA=4.706
NC_035100.1	13822705	.	A	C	.	.	MAF_USDA=1.639
NC_035100.1	13822718	.	G	A	.	.	MAF_INRAE=1.667;MAF_USDA=13.934
NC_035100.1	13822720	.	C	A	.	.	MAF_INRAE=1.667;MAF_USDA=6.557
NC_035100.1	13822756	.	C	T	.	.	MAF_INRAE=21.053;MAF_USDA=10.0
NC_035100.1	13822770	.	G	A	.	.	MAF_INRAE=31.579;MAF_USDA=12.5
NC_035100.1	13822835	.	G	A	.	.	MAF_USDA=20.833
NC_035100.1	13822953	.	C	A	.	.	MAF_USDA=13.043
NC_035100.1	13823879	.	G	T	.	.	MAF_USDA=1.639
NC_035100.1	13823929	.	G	T	.	.	MAF_INRAE=2.5;MAF_USDA=8.197
NC_035100.1	13823955	.	A	G	.	.	MAF_INRAE=2.5;MAF_USDA=18.033
NC_035100.1	13824031	.	A	C	.	.	MAF_INRAE=2.5;MAF_USDA=16.393
NC_035100.1	13824058	.	G	C	.	.	MAF_INRAE=2.5;MAF_USDA=9.016
NC_035100.1	13824084	.	G	A	.	.	MAF_USDA=4.098
NC_035100.1	13824085	.	T	C	.	.	MAF_USDA=27.049
NC_035100.1	13824113	.	G	A	.	.	MAF_INRAE=1.667
NC_035100.1	13824128	.	A	C	.	.	MAF_USDA=14.754
NC_035100.1	13824184	.	A	C	.	.	MAF_USDA=27.083
NC_035100.1	13824223	.	G	T	.	.	MAF_USDA=10.656
NC_035100.1	13824269	.	A	C	.	.	MAF_USDA=6.557
NC_035100.1	13824274	.	T	G	.	.	MAF_USDA=11.475
NC_035100.1	13824661	.	C	T	.	.	MAF_USDA=2.353
NC_035100.1	13824720	.	A	C	.	.	MAF_USDA=2.459
NC_035100.1	13824722	.	A	G	.	.	MAF_INRAE=2.5;MAF_USDA=19.672
NC_035100.1	13824954	.	G	A	.	.	MAF_USDA=2.353
NC_035100.1	13825153	.	A	G	.	.	MAF_USDA=4.706
NC_035100.1	13825171	.	C	T	.	.	MAF_USDA=1.639
NC_035100.1	13825270	.	C	T	.	.	MAF_USDA=4.098
NC_035100.1	13825287	.	G	A	.	.	MAF_USDA=1.639
NC_035100.1	13825358	.	G	A	.	.	MAF_USDA=9.016
NC_035100.1	13825471	.	C	T	.	.	MAF_USDA=4.918
NC_035100.1	13825534	.	A	T	.	.	MAF_USDA=2.459
NC_035100.1	13825567	.	C	T	.	.	MAF_USDA=3.279
NC_035100.1	13825615	.	G	A	.	.	MAF_INRAE=9.167;MAF_USDA=14.706
NC_035100.1	13825641	.	A	G	.	.	MAF_INRAE=48.101;MAF_USDA=43.529
NC_035100.1	13825714	.	C	G	.	.	MAF_USDA=1.639
NC_035100.1	13825786	.	A	G	.	.	MAF_INRAE=31.013;MAF_USDA=35.417
NC_035100.1	13825899	.	G	A	.	.	MAF_INRAE=31.013;MAF_USDA=24.706
NC_035100.1	13825930	.	T	A	.	.	MAF_INRAE=48.734;MAF_USDA=44.118
NC_035100.1	13825935	.	G	A	.	.	MAF_USDA=1.639
NC_035100.1	13825941	.	A	T	.	.	MAF_USDA=2.459
NC_035100.1	13826041	.	T	A	.	.	MAF_USDA=1.639
NC_035100.1	13826056	.	T	G	.	.	MAF_INRAE=31.013;MAF_USDA=16.471
NC_035100.1	13826137	.	T	A	.	.	MAF_USDA=4.918
NC_035100.1	13826247	.	G	A	.	.	MAF_USDA=1.639
NC_035100.1	13826254	.	A	G	.	.	MAF_USDA=3.279
NC_035100.1	13826307	.	A	T	.	.	MAF_USDA=2.459
NC_035100.1	13826347	.	C	T	.	.	MAF_INRAE=1.667;MAF_USDA=18.235
NC_035100.1	13826387	.	T	C	.	.	MAF_USDA=1.639
NC_035100.1	13826419	.	T	C	.	.	MAF_INRAE=7.5;MAF_USDA=12.353
NC_035100.1	13826489	.	G	A	.	.	MAF_USDA=1.639
NC_035100.1	13826501	.	G	A	.	.	MAF_USDA=10.0
NC_035100.1	13826548	.	G	T	.	.	MAF_USDA=1.639
NC_035100.1	13826608	.	G	T	.	.	MAF_INRAE=1.667;MAF_USDA=12.353
NC_035100.1	13826702	.	T	A	.	.	MAF_INRAE=2.5;MAF_USDA=4.098
NC_035100.1	13826761	.	C	A	.	.	MAF_INRAE=9.494;MAF_USDA=4.118
NC_035100.1	13827002	.	A	G	.	.	MAF_INRAE=41.772;MAF_USDA=48.824
NC_035100.1	13827081	.	A	G	.	.	MAF_USDA=3.279
NC_035100.1	13827110	.	G	A	.	.	MAF_USDA=2.459
NC_035100.1	13827118	.	G	A	.	.	MAF_USDA=1.639
NC_035100.1	13827131	.	T	G	.	.	MAF_USDA=3.279
NC_035100.1	13827139	.	G	T	.	.	MAF_INRAE=20.253;MAF_USDA=34.118
NC_035100.1	13827141	.	A	C	.	.	MAF_USDA=1.639
NC_035100.1	13827190	.	A	C	.	.	MAF_USDA=1.639
NC_035100.1	13827342	.	A	T	.	.	MAF_INRAE=1.667
NC_035100.1	13827392	.	G	A	.	.	MAF_USDA=1.639
NC_035100.1	13827423	.	G	A	.	.	MAF_USDA=2.459
NC_035100.1	13827479	.	T	A	.	.	MAF_USDA=4.918
NC_035100.1	13827492	.	C	T	.	.	MAF_USDA=2.459
NC_035100.1	13827506	.	A	T	.	.	MAF_INRAE=1.667
NC_035100.1	13827529	.	C	G	.	.	MAF_INRAE=38.608;MAF_USDA=37.059
NC_035100.1	13827540	.	T	C	.	.	MAF_USDA=2.459
NC_035100.1	13827610	.	G	A	.	.	MAF_USDA=2.459
NC_035100.1	13827641	.	G	T	.	.	MAF_INRAE=39.241;MAF_USDA=37.647
NC_035100.1	13827707	.	G	T	.	.	MAF_INRAE=40.506;MAF_USDA=23.529
NC_035100.1	13827728	.	T	C	.	.	MAF_INRAE=25.316;MAF_USDA=8.824
NC_035100.1	13827784	.	T	A	.	.	MAF_INRAE=2.5
NC_035100.1	13827805	.	A	T	.	.	MAF_USDA=1.639
NC_035100.1	13827905	.	C	T	.	.	MAF_USDA=3.279
NC_035100.1	13828097	.	T	C	.	.	MAF_USDA=11.765
NC_035100.1	13828159	.	A	G	.	.	MAF_USDA=1.639
NC_035100.1	13828199	.	C	G	.	.	MAF_USDA=1.639
NC_035100.1	13828250	.	C	T	.	.	MAF_USDA=1.176
NC_035100.1	13828273	.	A	C	.	.	MAF_INRAE=10.833;MAF_USDA=22.353
NC_035100.1	13828332	.	T	A	.	.	MAF_INRAE=1.667
NC_035100.1	13828420	.	G	T	.	.	MAF_INRAE=2.5;MAF_USDA=7.647
NC_035100.1	13828426	.	G	A	.	.	MAF_USDA=2.459
NC_035100.1	13828463	.	T	G	.	.	MAF_USDA=2.459
NC_035100.1	13828531	.	C	A	.	.	MAF_USDA=1.176
NC_035100.1	13828561	.	G	T	.	.	MAF_INRAE=40.506;MAF_USDA=20.0
NC_035100.1	13828595	.	G	A	.	.	MAF_INRAE=36.842;MAF_USDA=24.118
NC_035100.1	13828611	.	C	T	.	.	MAF_USDA=3.279
NC_035100.1	13828635	.	G	A	.	.	MAF_INRAE=1.667;MAF_USDA=5.882
NC_035100.1	13828686	.	G	T	.	.	MAF_USDA=2.941
NC_035100.1	13828692	.	C	T	.	.	MAF_USDA=1.639
NC_035100.1	13828807	.	G	A	.	.	MAF_USDA=3.529
NC_035100.1	13828909	.	G	T	.	.	MAF_USDA=1.639
NC_035100.1	13828925	.	T	A	.	.	MAF_INRAE=9.494;MAF_USDA=8.333
NC_035100.1	13828953	.	A	C	.	.	MAF_INRAE=1.667
NC_035100.1	13828956	.	G	T	.	.	MAF_USDA=3.279
NC_035100.1	13828967	.	C	A	.	.	MAF_INRAE=1.667;MAF_USDA=5.882
NC_035100.1	13828985	.	A	C	.	.	MAF_USDA=1.639
NC_035100.1	13828986	.	C	T	.	.	MAF_USDA=1.639
NC_035100.1	13829063	.	A	C	.	.	MAF_USDA=1.639
NC_035100.1	13829119	.	T	G	.	.	MAF_USDA=1.639
NC_035100.1	13829165	.	C	A	.	.	MAF_INRAE=1.667;MAF_USDA=6.471
NC_035100.1	13829207	.	A	C	.	.	MAF_USDA=11.176
NC_035100.1	13829243	.	A	G	.	.	MAF_USDA=6.557
NC_035100.1	13829319	.	G	A	.	.	MAF_INRAE=42.405;MAF_USDA=15.882
NC_035100.1	13829357	.	G	T	.	.	MAF_USDA=2.941
NC_035100.1	13829359	.	T	A	.	.	MAF_USDA=2.941
NC_035100.1	13829365	.	T	C	.	.	MAF_USDA=2.941
NC_035100.1	13829454	.	C	T	.	.	MAF_USDA=1.639
NC_035100.1	13829471	.	G	T	.	.	MAF_INRAE=22.152;MAF_USDA=7.059
NC_035100.1	13829527	.	G	C	.	.	MAF_USDA=2.353
NC_035100.1	13829626	.	G	T	.	.	MAF_USDA=1.639
NC_035100.1	13829684	.	T	A	.	.	MAF_USDA=2.459
NC_035100.1	13829727	.	A	G	.	.	MAF_USDA=1.639
NC_035100.1	13829749	.	T	G	.	.	MAF_INRAE=4.167;MAF_USDA=4.918
NC_035100.1	13829766	.	T	C	.	.	MAF_USDA=2.459
NC_035100.1	13829802	.	C	A	.	.	MAF_INRAE=37.342;MAF_USDA=10.417
NC_035100.1	13829812	.	T	A	.	.	MAF_USDA=7.647
NC_035100.1	13829843	.	A	G	.	.	MAF_USDA=4.098
NC_035100.1	13829868	.	G	A	.	.	MAF_USDA=1.639
NC_035100.1	13830449	.	G	T	.	.	MAF_USDA=12.5
NC_035100.1	13830457	.	T	C	.	.	MAF_USDA=12.5
NC_035100.1	13830508	.	A	T	.	.	MAF_USDA=1.639
NC_035100.1	13830522	.	C	T	.	.	MAF_USDA=21.311
NC_035100.1	13830561	.	G	T	.	.	MAF_USDA=18.033
NC_035100.1	13830571	.	C	T	.	.	MAF_INRAE=6.667;MAF_USDA=6.471
NC_035100.1	13830580	.	T	A	.	.	MAF_USDA=6.471
NC_035100.1	13830605	.	T	C	.	.	MAF_INRAE=2.5
NC_035100.1	13830616	.	T	G	.	.	MAF_USDA=28.235
NC_035100.1	13830677	.	G	C	.	.	MAF_USDA=3.279
NC_035100.1	13830694	.	G	A	.	.	MAF_INRAE=5.0;MAF_USDA=5.294
NC_035100.1	13830720	.	A	T	.	.	MAF_INRAE=4.167;MAF_USDA=3.529
NC_035100.1	13830748	.	A	C	.	.	MAF_USDA=1.639
NC_035100.1	13830959	.	T	C	.	.	MAF_INRAE=13.158
NC_035100.1	13830984	.	T	A	.	.	MAF_INRAE=15.789
NC_035100.1	13831033	.	C	A	.	.	MAF_INRAE=2.5
NC_035100.1	13831140	.	A	T	.	.	MAF_INRAE=1.667
NC_035100.1	13831240	.	C	A	.	.	MAF_INRAE=7.5
NC_035100.1	13831370	.	G	A	.	.	MAF_INRAE=1.667
NC_035100.1	13831409	.	T	C	.	.	MAF_INRAE=2.5;MAF_USDA=24.118
NC_035100.1	13831455	.	T	G	.	.	MAF_USDA=1.639
NC_035100.1	13831495	.	A	C	.	.	MAF_INRAE=2.5
NC_035100.1	13831529	.	T	A	.	.	MAF_INRAE=3.333
NC_035100.1	13831565	.	C	T	.	.	MAF_INRAE=37.342;MAF_USDA=10.417
NC_035100.1	13831566	.	A	T	.	.	MAF_INRAE=39.167;MAF_USDA=10.417
NC_035100.1	13831615	.	G	A	.	.	MAF_USDA=1.639
NC_035100.1	13831616	.	C	T	.	.	MAF_USDA=1.639
NC_035100.1	13831646	.	T	G	.	.	MAF_USDA=2.459
NC_035100.1	13831742	.	C	A	.	.	MAF_INRAE=39.873;MAF_USDA=29.412
NC_035100.1	13831781	.	A	G	.	.	MAF_INRAE=15.789;MAF_USDA=7.377
NC_035100.1	13831819	.	G	A	.	.	MAF_USDA=2.353
NC_035100.1	13831822	.	A	G	.	.	MAF_INRAE=8.333;MAF_USDA=4.706
NC_035100.1	13831825	.	C	T	.	.	MAF_USDA=2.459
NC_035100.1	13831828	.	C	A	.	.	MAF_INRAE=20.833;MAF_USDA=38.235
NC_035100.1	13831830	.	A	C	.	.	MAF_USDA=2.459
NC_035100.1	13831838	.	A	C	.	.	MAF_USDA=2.459
NC_035100.1	13831839	.	C	T	.	.	MAF_INRAE=36.842;MAF_USDA=44.118
NC_035100.1	13831841	.	C	T	.	.	MAF_USDA=8.235
NC_035100.1	13831855	.	G	A	.	.	MAF_INRAE=31.579;MAF_USDA=14.583
NC_035100.1	13831857	.	C	A	.	.	MAF_USDA=26.087
NC_035100.1	13831860	.	T	C	.	.	MAF_USDA=5.0
NC_035100.1	13831865	.	A	G	.	.	MAF_INRAE=21.053;MAF_USDA=39.583
NC_035100.1	13831877	.	C	A	.	.	MAF_USDA=18.75
NC_035100.1	13831888	.	G	C	.	.	MAF_USDA=4.167
NC_035100.1	13831907	.	A	G	.	.	MAF_INRAE=15.789
NC_035100.1	13831970	.	C	A	.	.	MAF_INRAE=34.81;MAF_USDA=10.588
NC_035100.1	13831982	.	C	T	.	.	MAF_INRAE=34.81;MAF_USDA=14.118
NC_035100.1	13831992	.	A	T	.	.	MAF_USDA=2.459
NC_035100.1	13832011	.	T	A	.	.	MAF_INRAE=5.833;MAF_USDA=3.279
NC_035100.1	13832022	.	A	G	.	.	MAF_INRAE=10.0;MAF_USDA=3.279
NC_035100.1	13832197	.	A	C	.	.	MAF_INRAE=15.789;MAF_USDA=4.918
NC_035100.1	13832266	.	G	A	.	.	MAF_USDA=2.459
NC_035100.1	13832442	.	C	G	.	.	MAF_USDA=7.059
NC_035100.1	13832528	.	A	G	.	.	MAF_USDA=16.667
NC_035100.1	13832547	.	T	G	.	.	MAF_USDA=33.333
NC_035100.1	13832571	.	A	C	.	.	MAF_USDA=15.217
NC_035100.1	13833095	.	C	A	.	.	MAF_INRAE=15.833;MAF_USDA=35.417
NC_035100.1	13833513	.	A	G	.	.	MAF_USDA=6.25
NC_035100.1	13833731	.	C	A	.	.	MAF_USDA=1.176
NC_035100.1	13834175	.	C	T	.	.	MAF_INRAE=15.789;MAF_USDA=42.623
NC_035100.1	13834211	.	C	G	.	.	MAF_USDA=1.639
NC_035100.1	13834381	.	C	T	.	.	MAF_INRAE=7.5
NC_035100.1	13834519	.	A	T	.	.	MAF_INRAE=36.842
NC_035100.1	13834528	.	C	A	.	.	MAF_INRAE=15.789
NC_035100.1	13835264	.	G	A	.	.	MAF_INRAE=31.579
NC_035100.1	13835314	.	C	T	.	.	MAF_INRAE=47.368
NC_035100.1	13835402	.	A	C	.	.	MAF_INRAE=21.519
NC_035100.1	13835538	.	A	G	.	.	MAF_INRAE=38.333;MAF_USDA=10.417
NC_035100.1	13835543	.	A	G	.	.	MAF_INRAE=38.333;MAF_USDA=10.417
NC_035100.1	13835565	.	T	G	.	.	MAF_USDA=2.353
NC_035100.1	13835595	.	T	C	.	.	MAF_USDA=1.639
NC_035100.1	13835681	.	G	A	.	.	MAF_INRAE=31.667;MAF_USDA=22.941
NC_035100.1	13835716	.	A	G	.	.	MAF_INRAE=5.833;MAF_USDA=4.706
NC_035100.1	13835749	.	C	T	.	.	MAF_INRAE=7.5;MAF_USDA=8.824
NC_035100.1	13835768	.	T	G	.	.	MAF_INRAE=7.5;MAF_USDA=7.647
NC_035100.1	13835769	.	C	A	.	.	MAF_USDA=2.459
NC_035100.1	13835774	.	T	C	.	.	MAF_USDA=1.639
NC_035100.1	13835822	.	A	C	.	.	MAF_USDA=1.639
NC_035100.1	13835831	.	G	T	.	.	MAF_USDA=2.459
NC_035100.1	13835842	.	C	T	.	.	MAF_INRAE=7.5;MAF_USDA=10.588
NC_035100.1	13835884	.	C	T	.	.	MAF_USDA=8.333
NC_035100.1	13836098	.	G	A	.	.	MAF_INRAE=6.667;MAF_USDA=8.235
NC_035100.1	13836113	.	A	C	.	.	MAF_INRAE=1.667;MAF_USDA=28.689
NC_035100.1	13836133	.	A	T	.	.	MAF_INRAE=1.667;MAF_USDA=27.869
NC_035100.1	13836158	.	T	C	.	.	MAF_INRAE=18.987;MAF_USDA=47.647
NC_035100.1	13836272	.	A	T	.	.	MAF_INRAE=1.667
NC_035100.1	13836297	.	C	A	.	.	MAF_INRAE=35.443;MAF_USDA=18.852
NC_035100.1	13836313	.	G	T	.	.	MAF_USDA=2.459
NC_035100.1	13836357	.	T	A	.	.	MAF_USDA=1.639
NC_035100.1	13836455	.	G	C	.	.	MAF_USDA=1.639
NC_035100.1	13836465	.	C	G	.	.	MAF_USDA=4.098
NC_035100.1	13836476	.	A	G	.	.	MAF_USDA=4.098
NC_035100.1	13836479	.	C	A	.	.	MAF_INRAE=12.025;MAF_USDA=9.412
NC_035100.1	13836489	.	C	T	.	.	MAF_USDA=1.639
NC_035100.1	13836493	.	A	C	.	.	MAF_INRAE=39.241;MAF_USDA=17.059
NC_035100.1	13836658	.	C	T	.	.	MAF_USDA=2.353
NC_035100.1	13836693	.	A	C	.	.	MAF_INRAE=18.354;MAF_USDA=48.824
NC_035100.1	13836796	.	C	A	.	.	MAF_USDA=1.639
NC_035100.1	13836858	.	T	G	.	.	MAF_USDA=1.639
NC_035100.1	13836873	.	C	T	.	.	MAF_INRAE=21.519;MAF_USDA=23.529
NC_035100.1	13836922	.	G	T	.	.	MAF_USDA=8.197
NC_035100.1	13837003	.	G	A	.	.	MAF_USDA=1.667
NC_035100.1	13837362	.	T	C	.	.	MAF_USDA=1.667
NC_035100.1	13837429	.	G	A	.	.	MAF_USDA=12.295
NC_035100.1	13837450	.	A	T	.	.	MAF_INRAE=5.0
NC_035100.1	13837451	.	A	T	.	.	MAF_INRAE=1.667
NC_035100.1	13837452	.	C	T	.	.	MAF_INRAE=1.667
NC_035100.1	13839448	.	A	T	.	.	MAF_USDA=15.854
NC_035100.1	13839472	.	T	C	.	.	MAF_INRAE=44.737;MAF_USDA=17.857
NC_035100.1	13839542	.	T	A	.	.	MAF_USDA=6.25
NC_035100.1	13839557	.	T	A	.	.	MAF_USDA=6.25
NC_035100.1	13839583	.	T	C	.	.	MAF_USDA=6.25
NC_035100.1	13839618	.	T	C	.	.	MAF_USDA=1.176
NC_035100.1	13839640	.	G	C	.	.	MAF_USDA=2.381
NC_035100.1	13839680	.	C	A	.	.	MAF_INRAE=21.519;MAF_USDA=25.882
NC_035100.1	13839689	.	T	A	.	.	MAF_INRAE=21.519;MAF_USDA=25.882
NC_035100.1	13839710	.	A	T	.	.	MAF_USDA=3.333
NC_035100.1	13839927	.	A	C	.	.	MAF_USDA=4.167
NC_035100.1	13839958	.	C	T	.	.	MAF_USDA=4.706
NC_035100.1	13840001	.	T	C	.	.	MAF_INRAE=38.608;MAF_USDA=27.059
NC_035100.1	13840013	.	T	C	.	.	MAF_USDA=1.765
NC_035100.1	13840039	.	G	T	.	.	MAF_USDA=29.167
NC_035100.1	13840049	.	A	G	.	.	MAF_INRAE=35.833;MAF_USDA=29.167
NC_035100.1	13840066	.	C	T	.	.	MAF_INRAE=13.158;MAF_USDA=6.557
NC_035100.1	13840091	.	G	T	.	.	MAF_INRAE=5.833
NC_035100.1	13840146	.	A	T	.	.	MAF_INRAE=35.833
NC_035100.1	13840220	.	A	C	.	.	MAF_INRAE=30.38;MAF_USDA=37.647
NC_035100.1	13840242	.	G	C	.	.	MAF_INRAE=6.667;MAF_USDA=7.059
NC_035100.1	13840249	.	T	C	.	.	MAF_USDA=3.279
NC_035100.1	13840260	.	G	A	.	.	MAF_USDA=20.833
NC_035100.1	13840267	.	G	C	.	.	MAF_USDA=7.059
NC_035100.1	13840275	.	C	G	.	.	MAF_INRAE=8.333;MAF_USDA=20.0
NC_035100.1	13840392	.	G	A	.	.	MAF_USDA=4.118
NC_035100.1	13840596	.	A	C	.	.	MAF_USDA=2.459
NC_035100.1	13840616	.	G	T	.	.	MAF_USDA=43.529
NC_035100.1	13840621	.	A	T	.	.	MAF_USDA=1.639
NC_035100.1	13840666	.	G	T	.	.	MAF_USDA=20.0
NC_035100.1	13840693	.	G	A	.	.	MAF_INRAE=15.789;MAF_USDA=20.833
NC_035100.1	13840714	.	A	T	.	.	MAF_USDA=6.024
NC_035100.1	13840724	.	C	T	.	.	MAF_USDA=4.167
NC_035100.1	13841078	.	G	C	.	.	MAF_USDA=1.639
NC_035100.1	13841114	.	A	G	.	.	MAF_USDA=7.377
NC_035100.1	13841220	.	C	T	.	.	MAF_USDA=6.25
NC_035100.1	13841264	.	C	A	.	.	MAF_USDA=1.639
NC_035100.1	13841357	.	C	A	.	.	MAF_INRAE=15.789;MAF_USDA=9.016
NC_035100.1	13841393	.	C	A	.	.	MAF_USDA=3.279
NC_035100.1	13841403	.	A	G	.	.	MAF_USDA=3.279
NC_035100.1	13841416	.	T	C	.	.	MAF_USDA=11.765
NC_035100.1	13841430	.	G	T	.	.	MAF_INRAE=9.167;MAF_USDA=14.706
NC_035100.1	13841550	.	G	A	.	.	MAF_INRAE=15.823;MAF_USDA=12.941
NC_035100.1	13841701	.	A	C	.	.	MAF_INRAE=26.582;MAF_USDA=48.214
NC_035100.1	13841819	.	G	T	.	.	MAF_USDA=2.542
NC_035100.1	13843036	.	C	A	.	.	MAF_USDA=33.333
NC_035100.1	13843134	.	A	T	.	.	MAF_USDA=39.412
NC_035100.1	13843197	.	C	A	.	.	MAF_USDA=4.167
NC_035100.1	13843318	.	C	T	.	.	MAF_USDA=10.417
NC_035100.1	13843354	.	A	G	.	.	MAF_USDA=2.459
NC_035100.1	13843429	.	A	T	.	.	MAF_USDA=3.279
NC_035100.1	13843439	.	G	A	.	.	MAF_USDA=5.294
NC_035100.1	13843456	.	T	C	.	.	MAF_INRAE=48.734;MAF_USDA=42.941
NC_035100.1	13843508	.	T	A	.	.	MAF_USDA=1.639
NC_035100.1	13843514	.	C	G	.	.	MAF_USDA=1.639
NC_035100.1	13843578	.	A	G	.	.	MAF_INRAE=6.667;MAF_USDA=7.647
NC_035100.1	13843589	.	G	T	.	.	MAF_USDA=3.279
NC_035100.1	13843592	.	T	G	.	.	MAF_INRAE=10.833;MAF_USDA=10.588
NC_035100.1	13843627	.	A	G	.	.	MAF_INRAE=13.924;MAF_USDA=9.412
NC_035100.1	13843832	.	G	A	.	.	MAF_USDA=2.459
NC_035100.1	13843914	.	ATCTCCATCTCA	ATCTCCATCTCC	.	.	MAF_USDA=6.25
NC_035100.1	13845888	.	T	C	.	.	MAF_USDA=25.0
NC_035100.1	13845925	.	T	C	.	.	MAF_USDA=2.459
NC_035100.1	13846093	.	C	T	.	.	MAF_USDA=1.639
NC_035100.1	13846108	.	C	A	.	.	MAF_USDA=1.639
NC_035100.1	13846148	.	T	A	.	.	MAF_INRAE=35.443;MAF_USDA=20.588
NC_035100.1	13846149	.	G	A	.	.	MAF_INRAE=30.0;MAF_USDA=20.588
NC_035100.1	13846158	.	A	G	.	.	MAF_USDA=12.353
NC_035100.1	13846206	.	G	A	.	.	MAF_USDA=1.639
NC_035100.1	13846274	.	T	C	.	.	MAF_USDA=1.639
NC_035100.1	13846277	.	C	A	.	.	MAF_USDA=6.25
NC_035100.1	13846278	.	A	C	.	.	MAF_USDA=6.25
NC_035100.1	13846312	.	G	A	.	.	MAF_INRAE=13.924
NC_035100.1	13846387	.	G	A	.	.	MAF_INRAE=32.278;MAF_USDA=31.176
NC_035100.1	13846407	.	T	A	.	.	MAF_INRAE=22.785;MAF_USDA=7.059
NC_035100.1	13846539	.	C	T	.	.	MAF_USDA=4.098
NC_035100.1	13846540	.	A	T	.	.	MAF_USDA=4.098
NC_035100.1	13846722	.	C	G	.	.	MAF_USDA=11.765
NC_035100.1	13846730	.	T	A	.	.	MAF_INRAE=8.861;MAF_USDA=30.588
NC_035100.1	13846794	.	G	A	.	.	MAF_USDA=18.824
NC_035100.1	13846833	.	T	C	.	.	MAF_USDA=8.824
NC_035100.1	13846881	.	T	C	.	.	MAF_USDA=4.918
NC_035100.1	13846905	.	C	A	.	.	MAF_INRAE=15.789;MAF_USDA=5.738
NC_035100.1	13846983	.	T	C	.	.	MAF_INRAE=4.167;MAF_USDA=4.098
NC_035100.1	13847042	.	G	A	.	.	MAF_INRAE=13.291;MAF_USDA=14.583
NC_035100.1	13847092	.	G	A	.	.	MAF_USDA=10.0
NC_035100.1	13847106	.	C	A	.	.	MAF_INRAE=15.789;MAF_USDA=6.557
NC_035100.1	13847147	.	T	A	.	.	MAF_USDA=3.279
NC_035100.1	13847295	.	C	T	.	.	MAF_USDA=9.412
NC_035100.1	13847321	.	G	A	.	.	MAF_USDA=11.176
NC_035100.1	13847391	.	C	T	.	.	MAF_INRAE=15.789;MAF_USDA=2.459
NC_035100.1	13848311	.	T	G	.	.	MAF_USDA=6.557
NC_035100.1	13848322	.	A	G	.	.	MAF_USDA=5.738
NC_035100.1	13848326	.	G	A	.	.	MAF_USDA=7.377
NC_035100.1	13848334	.	C	A	.	.	MAF_USDA=8.197
NC_035100.1	13848352	.	A	T	.	.	MAF_USDA=2.459
NC_035100.1	13848427	.	G	A	.	.	MAF_USDA=2.459
NC_035100.1	13848491	.	A	G	.	.	MAF_USDA=1.667
NC_035100.1	13848525	.	C	T	.	.	MAF_USDA=1.667
NC_035100.1	13848581	.	T	G	.	.	MAF_USDA=4.098
NC_035100.1	13848586	.	T	A	.	.	MAF_INRAE=35.443
NC_035100.1	13848587	.	A	T	.	.	MAF_INRAE=13.924;MAF_USDA=17.059
NC_035100.1	13848588	.	A	C	.	.	MAF_USDA=2.459
NC_035100.1	13848624	.	G	C	.	.	MAF_INRAE=11.667;MAF_USDA=10.588
NC_035100.1	13848625	.	C	T	.	.	MAF_USDA=4.706
NC_035100.1	13848659	.	T	G	.	.	MAF_INRAE=11.392;MAF_USDA=43.529
NC_035100.1	13848815	.	G	T	.	.	MAF_USDA=1.639
NC_035100.1	13848944	.	T	C	.	.	MAF_INRAE=15.789;MAF_USDA=2.459
NC_035100.1	13848946	.	A	G	.	.	MAF_USDA=2.459
NC_035100.1	13848951	.	G	A	.	.	MAF_INRAE=15.789;MAF_USDA=2.459
NC_035100.1	13848997	.	G	A	.	.	MAF_USDA=4.098
NC_035100.1	13849174	.	G	A	.	.	MAF_INRAE=1.667
NC_035100.1	13849180	.	T	C	.	.	MAF_USDA=4.918
NC_035100.1	13849181	.	A	G	.	.	MAF_USDA=16.667
NC_035100.1	13849188	.	A	C	.	.	MAF_USDA=14.583
NC_035100.1	13849233	.	A	G	.	.	MAF_USDA=38.824
NC_035100.1	13849246	.	G	A	.	.	MAF_INRAE=2.5;MAF_USDA=9.016
NC_035100.1	13849305	.	G	C	.	.	MAF_USDA=2.459
NC_035100.1	13849317	.	A	C	.	.	MAF_USDA=17.647
NC_035100.1	13849325	.	G	T	.	.	MAF_USDA=1.639
NC_035100.1	13849329	.	T	A	.	.	MAF_USDA=3.279
NC_035100.1	13849444	.	G	T	.	.	MAF_INRAE=13.291;MAF_USDA=14.583
NC_035100.1	13849460	.	C	T	.	.	MAF_INRAE=1.667;MAF_USDA=5.882
NC_035100.1	13849466	.	G	A	.	.	MAF_USDA=1.639
NC_035100.1	13849514	.	T	C	.	.	MAF_USDA=1.639
NC_035100.1	13849629	.	G	C	.	.	MAF_USDA=3.279
NC_035100.1	13849691	.	A	C	.	.	MAF_INRAE=15.789
NC_035100.1	13849719	.	G	A	.	.	MAF_USDA=1.639
NC_035100.1	13849858	.	A	G	.	.	MAF_INRAE=36.709;MAF_USDA=6.471
NC_035100.1	13849863	.	A	G	.	.	MAF_INRAE=36.709;MAF_USDA=5.882
NC_035100.1	13849881	.	A	G	.	.	MAF_USDA=3.279
NC_035100.1	13849953	.	T	A	.	.	MAF_INRAE=7.5;MAF_USDA=7.647
NC_035100.1	13849976	.	G	A	.	.	MAF_USDA=4.762
NC_035100.1	13850002	.	T	C	.	.	MAF_USDA=2.459
NC_035100.1	13850013	.	T	C	.	.	MAF_USDA=4.098
NC_035100.1	13850126	.	G	A	.	.	MAF_USDA=9.016
NC_035100.1	13850152	.	C	T	.	.	MAF_USDA=3.279
NC_035100.1	13850285	.	C	A	.	.	MAF_USDA=1.639
NC_035100.1	13850312	.	G	A	.	.	MAF_INRAE=7.5;MAF_USDA=27.083
NC_035100.1	13850334	.	A	G	.	.	MAF_USDA=1.639
NC_035100.1	13850342	.	A	T	.	.	MAF_INRAE=13.291;MAF_USDA=14.583
NC_035100.1	13850421	.	A	G	.	.	MAF_USDA=5.738
NC_035100.1	13850439	.	G	T	.	.	MAF_USDA=5.882
NC_035100.1	13850440	.	T	C	.	.	MAF_USDA=5.882
NC_035100.1	13850508	.	A	T	.	.	MAF_USDA=3.279
NC_035100.1	13850516	.	C	T	.	.	MAF_USDA=3.279
NC_035100.1	13850518	.	C	T	.	.	MAF_USDA=2.459
NC_035100.1	13850522	.	G	A	.	.	MAF_INRAE=5.833;MAF_USDA=10.0
NC_035100.1	13850595	.	C	A	.	.	MAF_INRAE=29.114;MAF_USDA=40.0
NC_035100.1	13850735	.	G	A	.	.	MAF_USDA=4.706
NC_035100.1	13850749	.	C	T	.	.	MAF_INRAE=5.833;MAF_USDA=9.412
NC_035100.1	13850786	.	A	C	.	.	MAF_INRAE=18.354;MAF_USDA=29.412
NC_035100.1	13850813	.	A	T	.	.	MAF_INRAE=39.873;MAF_USDA=21.176
NC_035100.1	13850876	.	T	C	.	.	MAF_USDA=4.167
NC_035100.1	13850981	.	T	G	.	.	MAF_INRAE=18.354;MAF_USDA=28.824
NC_035100.1	13850982	.	G	T	.	.	MAF_INRAE=14.167;MAF_USDA=28.824
NC_035100.1	13851032	.	A	G	.	.	MAF_INRAE=31.579;MAF_USDA=31.765
NC_035100.1	13851051	.	A	G	.	.	MAF_INRAE=47.368;MAF_USDA=33.529
NC_035100.1	13851060	.	C	G	.	.	MAF_USDA=18.824
NC_035100.1	13851976	.	C	T	.	.	MAF_USDA=34.783
NC_035100.1	13852003	.	G	A	.	.	MAF_INRAE=43.038;MAF_USDA=22.024
NC_035100.1	13852040	.	A	G	.	.	MAF_INRAE=22.152;MAF_USDA=37.5
NC_035100.1	13852073	.	G	T	.	.	MAF_INRAE=13.291;MAF_USDA=14.583
NC_035100.1	13852181	.	T	C	.	.	MAF_INRAE=22.152;MAF_USDA=36.471
NC_035100.1	13852183	.	G	A	.	.	MAF_INRAE=11.667;MAF_USDA=12.5
NC_035100.1	13852189	.	G	A	.	.	MAF_USDA=1.639
NC_035100.1	13852234	.	T	C	.	.	MAF_USDA=2.459
NC_035100.1	13852338	.	A	G	.	.	MAF_USDA=5.882
NC_035100.1	13852363	.	C	A	.	.	MAF_USDA=3.333
NC_035100.1	13852364	.	G	A	.	.	MAF_USDA=1.786
NC_035100.1	13852422	.	A	G	.	.	MAF_INRAE=18.987;MAF_USDA=25.294
NC_035100.1	13852471	.	T	C	.	.	MAF_USDA=2.459
NC_035100.1	13852490	.	G	A	.	.	MAF_INRAE=7.5;MAF_USDA=7.647
NC_035100.1	13852533	.	C	T	.	.	MAF_USDA=2.459
NC_035100.1	13852613	.	C	A	.	.	MAF_INRAE=2.5;MAF_USDA=4.098
NC_035100.1	13852944	.	C	T	.	.	MAF_USDA=4.098
NC_035100.1	13853119	.	G	T	.	.	MAF_INRAE=1.667;MAF_USDA=5.882
NC_035100.1	13853280	.	C	T	.	.	MAF_INRAE=7.5;MAF_USDA=21.765
NC_035100.1	13853292	.	T	C	.	.	MAF_USDA=1.639
NC_035100.1	13853366	.	A	T	.	.	MAF_INRAE=22.152;MAF_USDA=41.176
NC_035100.1	13853426	.	T	C	.	.	MAF_USDA=3.529
NC_035100.1	13853433	.	ACT	ACC	.	.	MAF_USDA=35.714
NC_035100.1	13853436	.	C	T	.	.	MAF_USDA=31.25
NC_035100.1	13853437	.	C	T	.	.	MAF_INRAE=20.833;MAF_USDA=45.833
NC_035100.1	13853451	.	T	G	.	.	MAF_USDA=41.176
NC_035100.1	13853580	.	A	T	.	.	MAF_INRAE=7.5;MAF_USDA=17.647
NC_035100.1	13853582	.	A	T	.	.	MAF_INRAE=7.5;MAF_USDA=17.647
NC_035100.1	13853620	.	C	G	.	.	MAF_INRAE=6.667;MAF_USDA=17.647
NC_035100.1	13853871	.	C	T	.	.	MAF_USDA=7.377
NC_035100.1	13854021	.	C	T	.	.	MAF_INRAE=22.785;MAF_USDA=40.588
NC_035100.1	13854156	.	C	A	.	.	MAF_INRAE=22.785;MAF_USDA=40.588
NC_035100.1	13854293	.	T	G	.	.	MAF_INRAE=34.177;MAF_USDA=35.294
NC_035100.1	13854295	.	T	C	.	.	MAF_INRAE=20.833;MAF_USDA=34.118
NC_035100.1	13854324	.	T	C	.	.	MAF_USDA=3.279
NC_035100.1	13854357	.	C	T	.	.	MAF_USDA=2.459
NC_035100.1	13854377	.	G	A	.	.	MAF_USDA=1.639
NC_035100.1	13854491	.	T	A	.	.	MAF_USDA=3.279
NC_035100.1	13854492	.	G	T	.	.	MAF_USDA=3.279
NC_035100.1	13854554	.	A	T	.	.	MAF_USDA=3.279
NC_035100.1	13854630	.	G	A	.	.	MAF_INRAE=5.833;MAF_USDA=4.706
NC_035100.1	13854705	.	G	A	.	.	MAF_USDA=11.017
NC_035100.1	13855456	.	T	C	.	.	MAF_USDA=21.186
NC_035100.1	13855523	.	G	A	.	.	MAF_USDA=2.459
NC_035100.1	13855564	.	C	A	.	.	MAF_USDA=1.639
NC_035100.1	13855604	.	C	A	.	.	MAF_USDA=4.098
NC_035100.1	13855613	.	C	T	.	.	MAF_INRAE=12.025
NC_035100.1	13855630	.	A	G	.	.	MAF_USDA=8.197
NC_035100.1	13855719	.	G	T	.	.	MAF_INRAE=37.342;MAF_USDA=12.941
NC_035100.1	13855742	.	C	T	.	.	MAF_INRAE=22.152;MAF_USDA=41.176
NC_035100.1	13855807	.	C	A	.	.	MAF_USDA=9.016
NC_035100.1	13855834	.	C	A	.	.	MAF_USDA=8.197
NC_035100.1	13855840	.	C	G	.	.	MAF_INRAE=22.152;MAF_USDA=47.541
NC_035100.1	13855906	.	C	T	.	.	MAF_INRAE=17.089;MAF_USDA=5.882
NC_035100.1	13855934	.	G	T	.	.	MAF_INRAE=29.114;MAF_USDA=37.059
NC_035100.1	13855948	.	T	A	.	.	MAF_INRAE=22.152;MAF_USDA=40.0
NC_035100.1	13855957	.	A	C	.	.	MAF_INRAE=22.785;MAF_USDA=10.0
NC_035100.1	13855970	.	A	G	.	.	MAF_INRAE=12.025;MAF_USDA=12.5
NC_035100.1	13856037	.	A	C	.	.	MAF_INRAE=22.152;MAF_USDA=40.588
NC_035100.1	13856083	.	A	G	.	.	MAF_INRAE=6.667;MAF_USDA=22.353
NC_035100.1	13856191	.	G	A	.	.	MAF_INRAE=1.667
NC_035100.1	13856330	.	G	T	.	.	MAF_INRAE=5.0;MAF_USDA=14.583
NC_035100.1	13856407	.	G	T	.	.	MAF_INRAE=22.785;MAF_USDA=40.588
NC_035100.1	13856416	.	A	C	.	.	MAF_INRAE=6.667;MAF_USDA=17.647
NC_035100.1	13856430	.	C	T	.	.	MAF_INRAE=9.494;MAF_USDA=8.333
NC_035100.1	13856511	.	C	T	.	.	MAF_USDA=3.279
NC_035100.1	13856525	.	C	A	.	.	MAF_INRAE=37.342;MAF_USDA=6.471
NC_035100.1	13856579	.	G	C	.	.	MAF_INRAE=2.5;MAF_USDA=4.098
NC_035100.1	13856621	.	C	T	.	.	MAF_INRAE=4.167;MAF_USDA=4.918
NC_035100.1	13856664	.	G	A	.	.	MAF_INRAE=6.667;MAF_USDA=23.214
NC_035100.1	13856707	.	T	G	.	.	MAF_INRAE=15.789;MAF_USDA=2.5
NC_035100.1	13856788	.	C	T	.	.	MAF_USDA=2.083
NC_035100.1	13856822	.	C	T	.	.	MAF_USDA=3.529
NC_035100.1	13856909	.	C	T	.	.	MAF_USDA=3.333
NC_035100.1	13856997	.	A	G	.	.	MAF_INRAE=18.354;MAF_USDA=36.471
NC_035100.1	13857139	.	C	A	.	.	MAF_INRAE=22.152;MAF_USDA=42.353
NC_035100.1	13857227	.	G	T	.	.	MAF_INRAE=22.152;MAF_USDA=40.588
NC_035100.1	13857300	.	T	C	.	.	MAF_USDA=4.167
NC_035100.1	13857307	.	G	A	.	.	MAF_INRAE=7.5;MAF_USDA=21.765
NC_035100.1	13857314	.	C	T	.	.	MAF_USDA=4.167
NC_035100.1	13857377	.	A	G	.	.	MAF_INRAE=11.667;MAF_USDA=14.881
NC_035100.1	13857446	.	T	C	.	.	MAF_INRAE=22.152;MAF_USDA=41.667
NC_035100.1	13857521	.	A	G	.	.	MAF_USDA=7.377
NC_035100.1	13857580	.	C	A	.	.	MAF_USDA=1.724
NC_035100.1	13857604	.	A	T	.	.	MAF_USDA=3.39
NC_035100.1	13857627	.	G	A	.	.	MAF_USDA=4.237
NC_035100.1	13857660	.	G	T	.	.	MAF_USDA=19.277
NC_035100.1	13857740	.	A	G	.	.	MAF_INRAE=22.152;MAF_USDA=40.588
NC_035100.1	13857741	.	G	A	.	.	MAF_INRAE=21.667;MAF_USDA=35.882
NC_035100.1	13857857	.	C	T	.	.	MAF_INRAE=13.291;MAF_USDA=7.059
NC_035100.1	13857932	.	C	G	.	.	MAF_USDA=2.459
NC_035100.1	13858009	.	G	T	.	.	MAF_USDA=2.459
NC_035100.1	13858034	.	C	A	.	.	MAF_USDA=4.098
NC_035100.1	13858035	.	C	A	.	.	MAF_USDA=4.098
NC_035100.1	13858037	.	G	T	.	.	MAF_USDA=4.167
NC_035100.1	13858054	.	T	C	.	.	MAF_INRAE=22.152;MAF_USDA=38.235
NC_035100.1	13858085	.	G	A	.	.	MAF_INRAE=11.667;MAF_USDA=14.118
NC_035100.1	13858231	.	G	T	.	.	MAF_INRAE=39.241;MAF_USDA=15.294
NC_035100.1	13858232	.	T	A	.	.	MAF_INRAE=14.167;MAF_USDA=24.706
NC_035100.1	13858325	.	C	T	.	.	MAF_INRAE=5.833;MAF_USDA=11.176
NC_035100.1	13858347	.	A	C	.	.	MAF_USDA=4.098
NC_035100.1	13858370	.	A	G	.	.	MAF_INRAE=15.789;MAF_USDA=5.738
NC_035100.1	13858505	.	A	T	.	.	MAF_USDA=4.706
NC_035100.1	13858620	.	G	C	.	.	MAF_USDA=3.529
NC_035100.1	13858726	.	G	A	.	.	MAF_USDA=13.934
NC_035100.1	13858728	.	A	C	.	.	MAF_USDA=13.934
NC_035100.1	13858729	.	C	T	.	.	MAF_USDA=4.918
NC_035100.1	13858738	.	C	A	.	.	MAF_USDA=4.118
NC_035100.1	13858745	.	C	G	.	.	MAF_USDA=3.279
NC_035100.1	13858759	.	C	A	.	.	MAF_USDA=3.279
NC_035100.1	13858790	.	A	T	.	.	MAF_USDA=16.471
NC_035100.1	13858809	.	A	G	.	.	MAF_USDA=22.131
NC_035100.1	13858815	.	C	A	.	.	MAF_USDA=15.882
NC_035100.1	13858860	.	A	C	.	.	MAF_USDA=18.824
NC_035100.1	13858874	.	G	A	.	.	MAF_USDA=4.167
NC_035100.1	13858900	.	C	A	.	.	MAF_INRAE=15.789;MAF_USDA=2.459
NC_035100.1	13858919	.	G	T	.	.	MAF_INRAE=7.5;MAF_USDA=17.647
NC_035100.1	13858943	.	C	G	.	.	MAF_INRAE=37.342;MAF_USDA=10.417
NC_035100.1	13858988	.	T	A	.	.	MAF_INRAE=22.152;MAF_USDA=38.235
NC_035100.1	13859069	.	A	C	.	.	MAF_INRAE=22.785;MAF_USDA=22.917
NC_035100.1	13859073	.	A	T	.	.	MAF_INRAE=15.0;MAF_USDA=39.412
NC_035100.1	13859175	.	A	G	.	.	MAF_INRAE=22.152;MAF_USDA=38.69
NC_035100.1	13859206	.	A	G	.	.	MAF_INRAE=22.152;MAF_USDA=36.31
NC_035100.1	13859214	.	A	C	.	.	MAF_INRAE=22.152;MAF_USDA=38.824
NC_035100.1	13859272	.	G	T	.	.	MAF_INRAE=21.519;MAF_USDA=40.476
NC_035100.1	13859305	.	C	T	.	.	MAF_USDA=1.667
NC_035100.1	13859353	.	G	T	.	.	MAF_USDA=1.639
NC_035100.1	13859356	.	A	T	.	.	MAF_INRAE=7.5;MAF_USDA=7.059
NC_035100.1	13859413	.	G	T	.	.	MAF_INRAE=28.481;MAF_USDA=41.176
NC_035100.1	13859459	.	A	C	.	.	MAF_INRAE=13.924;MAF_USDA=10.0
NC_035100.1	13859510	.	C	A	.	.	MAF_INRAE=29.747;MAF_USDA=31.176
NC_035100.1	13859511	.	A	C	.	.	MAF_INRAE=27.5;MAF_USDA=31.176
NC_035100.1	13859520	.	G	C	.	.	MAF_INRAE=5.833;MAF_USDA=21.176
NC_035100.1	13859564	.	G	T	.	.	MAF_USDA=1.639
NC_035100.1	13859582	.	C	T	.	.	MAF_INRAE=16.456;MAF_USDA=45.294
NC_035100.1	13859611	.	C	A	.	.	MAF_INRAE=5.833;MAF_USDA=12.941
NC_035100.1	13859689	.	T	C	.	.	MAF_USDA=16.667
NC_035100.1	13859690	.	A	C	.	.	MAF_INRAE=5.833
NC_035100.1	13859691	.	A	C	.	.	MAF_USDA=14.118
NC_035100.1	13859692	.	C	A	.	.	MAF_USDA=14.118
NC_035100.1	13859693	.	A	T	.	.	MAF_USDA=14.118
NC_035100.1	13859749	.	G	T	.	.	MAF_USDA=4.098
NC_035100.1	13859787	.	T	C	.	.	MAF_INRAE=5.696;MAF_USDA=11.475
NC_035100.1	13859832	.	C	T	.	.	MAF_USDA=1.639
NC_035100.1	13859959	.	G	A	.	.	MAF_INRAE=39.241;MAF_USDA=4.118
NC_035100.1	13859987	.	G	A	.	.	MAF_INRAE=48.734;MAF_USDA=30.588
NC_035100.1	13860063	.	T	A	.	.	MAF_INRAE=5.833
NC_035100.1	13860080	.	G	C	.	.	MAF_INRAE=5.833;MAF_USDA=8.824
NC_035100.1	13860123	.	T	G	.	.	MAF_USDA=1.639
NC_035100.1	13860275	.	C	A	.	.	MAF_USDA=1.639
NC_035100.1	13860385	.	G	A	.	.	MAF_INRAE=40.506;MAF_USDA=19.412
NC_035100.1	13860390	.	T	G	.	.	MAF_INRAE=2.5;MAF_USDA=5.294
NC_035100.1	13860400	.	A	T	.	.	MAF_USDA=4.118
NC_035100.1	13860420	.	T	C	.	.	MAF_USDA=3.529
NC_035100.1	13860426	.	A	C	.	.	MAF_INRAE=46.203;MAF_USDA=18.824
NC_035100.1	13860427	.	C	G	.	.	MAF_INRAE=5.0;MAF_USDA=11.176
NC_035100.1	13860430	.	T	G	.	.	MAF_INRAE=7.5;MAF_USDA=7.647
NC_035100.1	13860451	.	G	C	.	.	MAF_USDA=3.571
NC_035100.1	13860457	.	T	C,A	.	.	MAF_INRAE=5.833;MAF_USDA=4.167
NC_035100.1	13860488	.	C	T	.	.	MAF_INRAE=11.392;MAF_USDA=13.529
NC_035100.1	13860493	.	G	C	.	.	MAF_INRAE=29.747;MAF_USDA=18.824
NC_035100.1	13860550	.	A	T	.	.	MAF_USDA=2.459
NC_035100.1	13860626	.	T	G	.	.	MAF_USDA=3.279
NC_035100.1	13860786	.	A	G	.	.	MAF_INRAE=13.333;MAF_USDA=43.529
NC_035100.1	13860940	.	A	T	.	.	MAF_INRAE=48.101;MAF_USDA=50.0
NC_035100.1	13861161	.	G	T	.	.	MAF_USDA=1.639
NC_035100.1	13861178	.	G	A	.	.	MAF_USDA=1.639
NC_035100.1	13861212	.	G	A	.	.	MAF_USDA=4.118
NC_035100.1	13861253	.	C	T	.	.	MAF_INRAE=9.494;MAF_USDA=8.333
NC_035100.1	13861333	.	C	T	.	.	MAF_USDA=1.639
NC_035100.1	13861576	.	C	A	.	.	MAF_INRAE=39.873;MAF_USDA=6.471
NC_035100.1	13861598	.	T	G	.	.	MAF_USDA=4.706
NC_035100.1	13861674	.	C	T	.	.	MAF_INRAE=39.873;MAF_USDA=6.471
NC_035100.1	13861716	.	G	A	.	.	MAF_USDA=1.639
NC_035100.1	13861730	.	G	A	.	.	MAF_USDA=10.588
NC_035100.1	13861791	.	C	A	.	.	MAF_INRAE=4.167
NC_035100.1	13861924	.	C	T	.	.	MAF_USDA=2.459
NC_035100.1	13861926	.	C	T	.	.	MAF_USDA=2.459
NC_035100.1	13861996	.	T	A	.	.	MAF_INRAE=1.667;MAF_USDA=8.824
NC_035100.1	13862026	.	T	G	.	.	MAF_USDA=2.353
NC_035100.1	13862067	.	T	C	.	.	MAF_USDA=2.941
NC_035100.1	13862158	.	G	A	.	.	MAF_INRAE=22.152;MAF_USDA=50.0
NC_035100.1	13862178	.	G	A	.	.	MAF_INRAE=29.747;MAF_USDA=31.765
NC_035100.1	13862218	.	G	A	.	.	MAF_USDA=2.459
NC_035100.1	13862226	.	C	T	.	.	MAF_INRAE=5.833
NC_035100.1	13862319	.	G	T	.	.	MAF_USDA=48.235
NC_035100.1	13862336	.	G	A	.	.	MAF_USDA=31.25
NC_035100.1	13862393	.	G	A	.	.	MAF_INRAE=9.167
NC_035100.1	13862933	.	T	C	.	.	MAF_USDA=37.5
NC_035100.1	13863163	.	T	C	.	.	MAF_INRAE=6.667;MAF_USDA=22.353
NC_035100.1	13863164	.	G	A	.	.	MAF_INRAE=6.667;MAF_USDA=24.59
NC_035100.1	13863800	.	C	T	.	.	MAF_INRAE=4.167;MAF_USDA=2.083
NC_035100.1	13863981	.	C	G	.	.	MAF_USDA=2.941
NC_035100.1	13864000	.	G	A	.	.	MAF_USDA=8.824
NC_035100.1	13864012	.	C	A	.	.	MAF_USDA=1.639
NC_035100.1	13864063	.	C	A	.	.	MAF_USDA=3.529
NC_035100.1	13864093	.	T	C	.	.	MAF_INRAE=2.5;MAF_USDA=8.235
NC_035100.1	13864290	.	T	C	.	.	MAF_USDA=4.706
NC_035100.1	13864334	.	T	G	.	.	MAF_USDA=2.353
NC_035100.1	13864419	.	A	G	.	.	MAF_INRAE=4.167;MAF_USDA=3.529
NC_035100.1	13864434	.	A	T	.	.	MAF_INRAE=4.167;MAF_USDA=2.083
NC_035100.1	13864436	.	C	T	.	.	MAF_INRAE=4.167;MAF_USDA=2.083
NC_035100.1	13864460	.	G	T	.	.	MAF_USDA=15.882
NC_035100.1	13864501	.	G	T	.	.	MAF_INRAE=34.81;MAF_USDA=34.706
NC_035100.1	13864520	.	C	T	.	.	MAF_USDA=4.706
NC_035100.1	13864551	.	T	C	.	.	MAF_USDA=7.377
NC_035100.1	13864805	.	C	A	.	.	MAF_INRAE=7.5;MAF_USDA=7.647
NC_035100.1	13864843	.	G	C	.	.	MAF_USDA=3.279
NC_035100.1	13864987	.	G	A	.	.	MAF_INRAE=21.053;MAF_USDA=40.588
NC_035100.1	13865028	.	C	A	.	.	MAF_USDA=2.381
NC_035100.1	13865043	.	T	G	.	.	MAF_USDA=1.667
NC_035100.1	13865081	.	C	T	.	.	MAF_INRAE=2.5
NC_035100.1	13865099	.	C	G	.	.	MAF_USDA=1.639
NC_035100.1	13865119	.	G	T	.	.	MAF_USDA=20.833
NC_035100.1	13865125	.	C	T	.	.	MAF_INRAE=1.667
NC_035100.1	13865277	.	C	A	.	.	MAF_USDA=13.529
NC_035100.1	13865341	.	C	A	.	.	MAF_INRAE=21.053;MAF_USDA=36.471
NC_035100.1	13865385	.	C	A	.	.	MAF_USDA=6.471
NC_035100.1	13865387	.	C	T	.	.	MAF_INRAE=21.053;MAF_USDA=37.059
NC_035100.1	13865410	.	T	G	.	.	MAF_INRAE=3.333
NC_035100.1	13865570	.	G	A	.	.	MAF_INRAE=42.105;MAF_USDA=7.059
NC_035100.1	13865599	.	C	T	.	.	MAF_INRAE=21.053;MAF_USDA=40.588
NC_035100.1	13865600	.	C	T	.	.	MAF_INRAE=1.667;MAF_USDA=9.412
NC_035100.1	13865831	.	C	T	.	.	MAF_USDA=47.917
NC_035100.1	13865834	.	T	C	.	.	MAF_USDA=45.833
NC_035100.1	13865855	.	A	G	.	.	MAF_INRAE=34.81;MAF_USDA=41.765
NC_035100.1	13865880	.	T	A	.	.	MAF_INRAE=29.114;MAF_USDA=18.824
NC_035100.1	13865961	.	C	T	.	.	MAF_USDA=2.459
NC_035100.1	13866013	.	C	T	.	.	MAF_INRAE=40.506;MAF_USDA=42.353
NC_035100.1	13866046	.	G	A	.	.	MAF_INRAE=1.667
NC_035100.1	13866086	.	C	G	.	.	MAF_USDA=2.459
NC_035100.1	13866203	.	C	A	.	.	MAF_INRAE=1.667;MAF_USDA=8.824
NC_035100.1	13866234	.	G	T	.	.	MAF_USDA=3.279
NC_035100.1	13867432	.	C	T	.	.	MAF_USDA=29.167
NC_035100.1	13867476	.	T	C	.	.	MAF_USDA=41.176
NC_035100.1	13867553	.	G	T	.	.	MAF_USDA=1.639
NC_035100.1	13867621	.	A	C	.	.	MAF_USDA=1.639
NC_035100.1	13867694	.	G	A	.	.	MAF_INRAE=36.842;MAF_USDA=25.294
NC_035100.1	13867695	.	T	C	.	.	MAF_USDA=9.412
NC_035100.1	13867711	.	G	C	.	.	MAF_USDA=2.353
NC_035100.1	13867730	.	A	C	.	.	MAF_INRAE=2.5
NC_035100.1	13867739	.	T	G	.	.	MAF_INRAE=1.667
NC_035100.1	13867740	.	T	C	.	.	MAF_INRAE=1.667;MAF_USDA=12.5
NC_035100.1	13867812	.	C	T	.	.	MAF_USDA=6.557
NC_035100.1	13867820	.	C	A	.	.	MAF_INRAE=18.421;MAF_USDA=29.167
NC_035100.1	13868037	.	T	C	.	.	MAF_USDA=8.824
NC_035100.1	13868063	.	A	G	.	.	MAF_USDA=1.639
NC_035100.1	13868076	.	A	T	.	.	MAF_USDA=1.639
NC_035100.1	13868077	.	A	T	.	.	MAF_USDA=1.639
NC_035100.1	13868136	.	G	T	.	.	MAF_USDA=1.639
NC_035100.1	13868150	.	A	G	.	.	MAF_INRAE=43.671;MAF_USDA=38.824
NC_035100.1	13868203	.	C	A	.	.	MAF_USDA=4.098
NC_035100.1	13868235	.	T	G	.	.	MAF_USDA=1.639
NC_035100.1	13868344	.	A	C	.	.	MAF_INRAE=4.167;MAF_USDA=4.706
NC_035100.1	13868354	.	C	T	.	.	MAF_USDA=4.098
NC_035100.1	13868363	.	G	T	.	.	MAF_INRAE=21.053;MAF_USDA=8.333
NC_035100.1	13868412	.	A	G	.	.	MAF_USDA=2.353
NC_035100.1	13868461	.	G	A	.	.	MAF_USDA=4.098
NC_035100.1	13868539	.	T	A	.	.	MAF_USDA=1.639
NC_035100.1	13868545	.	C	T	.	.	MAF_INRAE=22.785;MAF_USDA=7.059
NC_035100.1	13868720	.	G	A	.	.	MAF_USDA=6.25
NC_035100.1	13868746	.	A	G	.	.	MAF_INRAE=23.418;MAF_USDA=46.471
NC_035100.1	13868976	.	T	A	.	.	MAF_USDA=2.459
NC_035100.1	13868983	.	G	A	.	.	MAF_USDA=3.279
NC_035100.1	13868984	.	C	T	.	.	MAF_USDA=2.353
NC_035100.1	13869046	.	A	T	.	.	MAF_INRAE=37.342;MAF_USDA=10.417
NC_035100.1	13869048	.	G	A	.	.	MAF_USDA=2.459
NC_035100.1	13869084	.	C	T	.	.	MAF_INRAE=11.667;MAF_USDA=12.353
NC_035100.1	13869099	.	T	C	.	.	MAF_INRAE=29.747;MAF_USDA=23.529
NC_035100.1	13869253	.	G	T	.	.	MAF_INRAE=38.608;MAF_USDA=8.235
NC_035100.1	13869267	.	C	A	.	.	MAF_USDA=2.459
NC_035100.1	13869304	.	C	T	.	.	MAF_USDA=3.279
NC_035100.1	13869312	.	G	C	.	.	MAF_USDA=2.353
NC_035100.1	13869331	.	A	G	.	.	MAF_USDA=3.279
NC_035100.1	13869345	.	A	G	.	.	MAF_INRAE=43.038;MAF_USDA=17.059
NC_035100.1	13869434	.	G	T	.	.	MAF_INRAE=5.833;MAF_USDA=6.471
NC_035100.1	13869525	.	A	G	.	.	MAF_INRAE=47.468;MAF_USDA=22.353
NC_035100.1	13869660	.	C	G	.	.	MAF_USDA=15.294
NC_035100.1	13869694	.	G	T	.	.	MAF_USDA=3.279
NC_035100.1	13869748	.	T	A	.	.	MAF_USDA=1.639
NC_035100.1	13869752	.	A	T	.	.	MAF_INRAE=29.747;MAF_USDA=22.941
NC_035100.1	13869757	.	C	T	.	.	MAF_USDA=2.459
NC_035100.1	13869763	.	C	A	.	.	MAF_INRAE=29.747;MAF_USDA=23.529
NC_035100.1	13869842	.	G	A	.	.	MAF_USDA=2.353
NC_035100.1	13869843	.	C	A	.	.	MAF_USDA=2.353
NC_035100.1	13869925	.	T	A	.	.	MAF_INRAE=5.833;MAF_USDA=3.279
NC_035100.1	13869972	.	G	A	.	.	MAF_USDA=3.529
NC_035100.1	13869985	.	A	T	.	.	MAF_INRAE=5.0;MAF_USDA=7.059
NC_035100.1	13870047	.	A	G	.	.	MAF_USDA=4.706
NC_035100.1	13870062	.	G	T	.	.	MAF_INRAE=9.494;MAF_USDA=8.333
NC_035100.1	13870132	.	C	G	.	.	MAF_USDA=6.557
NC_035100.1	13870248	.	C	A	.	.	MAF_USDA=2.941
NC_035100.1	13870249	.	T	A	.	.	MAF_USDA=2.941
NC_035100.1	13870261	.	T	A	.	.	MAF_USDA=6.25
NC_035100.1	13870262	.	A	T	.	.	MAF_USDA=6.25
NC_035100.1	13870314	.	A	T	.	.	MAF_INRAE=17.5;MAF_USDA=48.824
NC_035100.1	13870324	.	A	G	.	.	MAF_USDA=6.471
NC_035100.1	13870340	.	C	A	.	.	MAF_USDA=3.333
NC_035100.1	13870341	.	T	A	.	.	MAF_USDA=3.333
NC_035100.1	13870353	.	A	T	.	.	MAF_USDA=7.627
NC_035100.1	13870354	.	T	A	.	.	MAF_USDA=9.322
NC_035100.1	13870392	.	G	T	.	.	MAF_USDA=6.627
NC_035100.1	13870399	.	A	T	.	.	MAF_USDA=11.017
NC_035100.1	13870400	.	T	A	.	.	MAF_USDA=12.712
NC_035100.1	13870409	.	C	A	.	.	MAF_USDA=15.663
NC_035100.1	13870410	.	T	A	.	.	MAF_USDA=14.881
NC_035100.1	13870422	.	A	T	.	.	MAF_USDA=5.833
NC_035100.1	13870423	.	T	A	.	.	MAF_USDA=6.667
NC_035100.1	13870443	.	G	T	.	.	MAF_INRAE=3.333;MAF_USDA=4.167
NC_035100.1	13870450	.	C	G	.	.	MAF_USDA=7.5
NC_035100.1	13870462	.	A	G	.	.	MAF_INRAE=3.333
NC_035100.1	13870501	.	C	A	.	.	MAF_USDA=10.417
NC_035100.1	13870502	.	T	A	.	.	MAF_USDA=10.417
NC_035100.1	13870520	.	A	T	.	.	MAF_USDA=10.417
NC_035100.1	13870547	.	C	A	.	.	MAF_USDA=13.115
NC_035100.1	13870548	.	T	A	.	.	MAF_USDA=12.295
NC_035100.1	13870574	.	C	T	.	.	MAF_INRAE=21.053;MAF_USDA=30.0
NC_035100.1	13870593	.	C	A	.	.	MAF_INRAE=21.053;MAF_USDA=32.941
NC_035100.1	13870594	.	T	A	.	.	MAF_USDA=3.279
NC_035100.1	13870630	.	T	A	.	.	MAF_USDA=1.639
NC_035100.1	13870673	.	G	C	.	.	MAF_USDA=7.377
NC_035100.1	13870675	.	A	T	.	.	MAF_USDA=5.882
NC_035100.1	13870719	.	G	T	.	.	MAF_USDA=2.459
NC_035100.1	13870721	.	A	T	.	.	MAF_USDA=18.75
NC_035100.1	13870722	.	T	A	.	.	MAF_USDA=18.75
NC_035100.1	13870726	.	C	A	.	.	MAF_USDA=2.353
NC_035100.1	13870744	.	T	A	.	.	MAF_USDA=3.279
NC_035100.1	13870750	.	T	A	.	.	MAF_USDA=27.083
NC_035100.1	13870767	.	A	T	.	.	MAF_USDA=16.471
NC_035100.1	13870768	.	T	A	.	.	MAF_USDA=17.647
NC_035100.1	13870886	.	A	G	.	.	MAF_USDA=26.471
NC_035100.1	13870908	.	G	C	.	.	MAF_INRAE=2.5
NC_035100.1	13870953	.	T	C	.	.	MAF_INRAE=1.667
NC_035100.1	13870955	.	A	C	.	.	MAF_USDA=6.557
NC_035100.1	13870957	.	G	A	.	.	MAF_INRAE=1.667
NC_035100.1	13870961	.	T	A	.	.	MAF_INRAE=1.667
NC_035100.1	13870988	.	C	T	.	.	MAF_INRAE=2.5
NC_035100.1	13870991	.	C	T	.	.	MAF_INRAE=1.667
NC_035100.1	13871046	.	A	T	.	.	MAF_USDA=41.176
NC_035100.1	13871052	.	G	A	.	.	MAF_USDA=9.016
NC_035100.1	13871077	.	A	G	.	.	MAF_USDA=40.0
NC_035100.1	13871082	.	A	C	.	.	MAF_INRAE=44.304;MAF_USDA=38.824
NC_035100.1	13871084	.	G	A	.	.	MAF_USDA=40.588
NC_035100.1	13871085	.	T	C	.	.	MAF_USDA=40.0
NC_035100.1	13871170	.	G	A	.	.	MAF_USDA=3.279
NC_035100.1	13871177	.	C	T	.	.	MAF_USDA=7.377
NC_035100.1	13871454	.	C	A	.	.	MAF_USDA=22.917
NC_035100.1	13871545	.	C	T	.	.	MAF_USDA=8.197
NC_035100.1	13871551	.	A	C	.	.	MAF_USDA=3.279
NC_035100.1	13871554	.	C	T	.	.	MAF_USDA=27.083
NC_035100.1	13871555	.	A	G	.	.	MAF_USDA=27.083
NC_035100.1	13871580	.	G	T	.	.	MAF_USDA=1.639
NC_035100.1	13871583	.	A	G	.	.	MAF_INRAE=2.5
NC_035100.1	13871592	.	G	T	.	.	MAF_INRAE=5.0;MAF_USDA=6.471
NC_035100.1	13871605	.	T	G	.	.	MAF_INRAE=1.667
NC_035100.1	13871654	.	A	G	.	.	MAF_USDA=2.459
NC_035100.1	13871671	.	C	T	.	.	MAF_INRAE=10.759;MAF_USDA=33.529
NC_035100.1	13871675	.	C	A	.	.	MAF_USDA=7.059
NC_035100.1	13871694	.	T	G	.	.	MAF_USDA=12.353
NC_035100.1	13871732	.	G	T	.	.	MAF_USDA=6.25
NC_035100.1	13871792	.	T	A	.	.	MAF_INRAE=21.053
NC_035100.1	13871806	.	C	G	.	.	MAF_USDA=2.459
NC_035100.1	13871848	.	CTGCATTAGAGAAG	CTGCATTAGAGAAA	.	.	MAF_USDA=6.25
NC_035100.1	13871964	.	C	T	.	.	MAF_USDA=6.25
NC_035100.1	13871965	.	G	A	.	.	MAF_INRAE=9.494;MAF_USDA=8.333
NC_035100.1	13871969	.	T	A	.	.	MAF_USDA=8.197
NC_035100.1	13871990	.	A	G	.	.	MAF_USDA=2.459
NC_035100.1	13872050	.	T	C	.	.	MAF_INRAE=45.833;MAF_USDA=20.833
NC_035100.1	13872155	.	G	A	.	.	MAF_INRAE=7.5;MAF_USDA=7.647
NC_035100.1	13872192	.	A	T	.	.	MAF_INRAE=43.333;MAF_USDA=20.833
NC_035100.1	13872194	.	A	T	.	.	MAF_INRAE=43.333;MAF_USDA=20.833
NC_035100.1	13872218	.	A	G	.	.	MAF_USDA=2.353
NC_035100.1	13872284	.	C	A	.	.	MAF_USDA=1.639
NC_035100.1	13872290	.	A	T	.	.	MAF_USDA=3.279
NC_035100.1	13872352	.	C	A	.	.	MAF_USDA=2.353
NC_035100.1	13872353	.	G	A	.	.	MAF_USDA=2.353
NC_035100.1	13872433	.	T	G	.	.	MAF_INRAE=38.608;MAF_USDA=7.647
NC_035100.1	13872556	.	C	A	.	.	MAF_USDA=4.098
NC_035100.1	13872596	.	T	C	.	.	MAF_USDA=1.639
NC_035100.1	13872597	.	G	A	.	.	MAF_USDA=1.639
NC_035100.1	13872616	.	C	T	.	.	MAF_USDA=3.279
NC_035100.1	13872619	.	G	C	.	.	MAF_INRAE=23.418;MAF_USDA=44.118
NC_035100.1	13872656	.	G	T	.	.	MAF_USDA=3.529
NC_035100.1	13872693	.	C	T	.	.	MAF_USDA=10.417
NC_035100.1	13872694	.	A	G	.	.	MAF_INRAE=23.418;MAF_USDA=42.353
NC_035100.1	13872704	.	A	G	.	.	MAF_USDA=2.353
NC_035100.1	13872723	.	T	C	.	.	MAF_USDA=6.557
NC_035100.1	13872758	.	A	G	.	.	MAF_USDA=2.353
NC_035100.1	13872768	.	G	T	.	.	MAF_USDA=3.279
NC_035100.1	13872790	.	C	T	.	.	MAF_USDA=2.353
NC_035100.1	13872804	.	G	A	.	.	MAF_INRAE=5.833;MAF_USDA=6.471
NC_035100.1	13872940	.	C	T	.	.	MAF_INRAE=29.747;MAF_USDA=22.024
NC_035100.1	13873002	.	A	G	.	.	MAF_USDA=10.417
NC_035100.1	13873008	.	A	G	.	.	MAF_USDA=8.333
NC_035100.1	13873018	.	G	A	.	.	MAF_USDA=12.5
NC_035100.1	13873083	.	T	C	.	.	MAF_USDA=30.435
NC_035100.1	13873132	.	G	T	.	.	MAF_INRAE=36.842;MAF_USDA=31.25
NC_035100.1	13873134	.	A	C	.	.	MAF_INRAE=15.833;MAF_USDA=18.75
NC_035100.1	13873157	.	G	A	.	.	MAF_INRAE=21.053;MAF_USDA=27.083
NC_035100.1	13873176	.	G	C	.	.	MAF_USDA=27.083
NC_035100.1	13873334	.	T	G	.	.	MAF_USDA=30.435
NC_035100.1	13873341	.	C	A	.	.	MAF_USDA=23.913
NC_035100.1	13873351	.	C	T	.	.	MAF_USDA=17.391
NC_035100.1	13874119	.	G	T	.	.	MAF_USDA=8.333
NC_035100.1	13874154	.	C	T	.	.	MAF_INRAE=8.861;MAF_USDA=10.417
NC_035100.1	13874222	.	C	T	.	.	MAF_USDA=4.098
NC_035100.1	13874224	.	A	T	.	.	MAF_USDA=4.918
NC_035100.1	13874233	.	C	T	.	.	MAF_USDA=4.918
NC_035100.1	13874261	.	C	T	.	.	MAF_USDA=2.941
NC_035100.1	13874268	.	C	G	.	.	MAF_USDA=1.639
NC_035100.1	13874448	.	G	A	.	.	MAF_USDA=2.353
NC_035100.1	13874455	.	G	T	.	.	MAF_INRAE=8.861;MAF_USDA=8.333
NC_035100.1	13874516	.	A	T	.	.	MAF_USDA=13.115
NC_035100.1	13874541	.	A	C	.	.	MAF_USDA=13.115
NC_035100.1	13874546	.	A	C	.	.	MAF_USDA=10.588
NC_035100.1	13874548	.	G	A	.	.	MAF_USDA=11.475
NC_035100.1	13874558	.	A	C	.	.	MAF_USDA=11.176
NC_035100.1	13874602	.	C	A	.	.	MAF_INRAE=15.789
NC_035100.1	13874613	.	T	A	.	.	MAF_USDA=15.574
NC_035100.1	13874617	.	G	A	.	.	MAF_USDA=15.574
NC_035100.1	13874720	.	A	C	.	.	MAF_INRAE=7.5;MAF_USDA=7.647
NC_035100.1	13874744	.	G	A	.	.	MAF_USDA=3.279
NC_035100.1	13874772	.	T	A	.	.	MAF_USDA=3.279
NC_035100.1	13874839	.	G	A	.	.	MAF_USDA=3.529
NC_035100.1	13874850	.	G	T	.	.	MAF_INRAE=5.0;MAF_USDA=6.471
NC_035100.1	13874876	.	C	A	.	.	MAF_USDA=6.25
NC_035100.1	13874893	.	A	T	.	.	MAF_USDA=3.279
NC_035100.1	13875241	.	C	T	.	.	MAF_USDA=1.639
NC_035100.1	13875253	.	C	T	.	.	MAF_USDA=2.353
NC_035100.1	13875277	.	A	G	.	.	MAF_INRAE=42.405;MAF_USDA=46.471
NC_035100.1	13875287	.	T	A	.	.	MAF_USDA=2.353
NC_035100.1	13875302	.	T	C	.	.	MAF_USDA=1.639
NC_035100.1	13875316	.	T	A	.	.	MAF_INRAE=4.167
NC_035100.1	13875340	.	C	A	.	.	MAF_USDA=3.279
NC_035100.1	13875368	.	C	A	.	.	MAF_USDA=1.639
NC_035100.1	13875421	.	C	A	.	.	MAF_INRAE=27.848;MAF_USDA=31.25
NC_035100.1	13875423	.	T	A	.	.	MAF_INRAE=31.667;MAF_USDA=31.25
NC_035100.1	13875448	.	A	G	.	.	MAF_USDA=6.25
NC_035100.1	13875452	.	T	G	.	.	MAF_USDA=4.098
NC_035100.1	13875465	.	A	G	.	.	MAF_INRAE=7.5;MAF_USDA=42.941
NC_035100.1	13875512	.	G	A	.	.	MAF_INRAE=5.833;MAF_USDA=21.765
NC_035100.1	13875525	.	C	T	.	.	MAF_INRAE=7.5;MAF_USDA=10.656
NC_035100.1	13875587	.	T	A	.	.	MAF_INRAE=11.392;MAF_USDA=35.294
NC_035100.1	13875609	.	T	G	.	.	MAF_USDA=9.836
NC_035100.1	13875652	.	T	G	.	.	MAF_USDA=1.176
NC_035100.1	13875660	.	A	G	.	.	MAF_INRAE=7.5;MAF_USDA=9.412
NC_035100.1	13875685	.	C	A	.	.	MAF_INRAE=7.5
NC_035100.1	13875710	.	A	C	.	.	MAF_INRAE=5.0;MAF_USDA=5.294
NC_035100.1	13875723	.	G	T	.	.	MAF_INRAE=7.5;MAF_USDA=5.738
NC_035100.1	13875780	.	G	T	.	.	MAF_INRAE=37.342;MAF_USDA=10.417
NC_035100.1	13875781	.	T	C	.	.	MAF_USDA=2.353
NC_035100.1	13875801	.	T	A	.	.	MAF_INRAE=7.5;MAF_USDA=9.016
NC_035100.1	13875844	.	A	C	.	.	MAF_INRAE=46.835;MAF_USDA=28.571
NC_035100.1	13875906	.	C	T	.	.	MAF_USDA=2.381
NC_035100.1	13875911	.	G	A	.	.	MAF_INRAE=7.5;MAF_USDA=10.0
NC_035100.1	13875982	.	A	G	.	.	MAF_USDA=2.083
NC_035100.1	13876001	.	A	G	.	.	MAF_INRAE=7.5;MAF_USDA=10.0
NC_035100.1	13876158	.	G	A	.	.	MAF_INRAE=47.468;MAF_USDA=33.333
NC_035100.1	13876215	.	C	T	.	.	MAF_INRAE=36.076;MAF_USDA=11.765
NC_035100.1	13876253	.	A	T	.	.	MAF_INRAE=5.0;MAF_USDA=5.294
NC_035100.1	13876259	.	T	C	.	.	MAF_INRAE=45.57;MAF_USDA=39.412
NC_035100.1	13876385	.	T	C	.	.	MAF_USDA=1.639
NC_035100.1	13876404	.	C	T	.	.	MAF_INRAE=7.5;MAF_USDA=11.475
NC_035100.1	13876429	.	C	T	.	.	MAF_USDA=4.918
NC_035100.1	13876481	.	A	C	.	.	MAF_INRAE=7.5;MAF_USDA=12.295
NC_035100.1	13876580	.	G	A	.	.	MAF_USDA=1.639
NC_035100.1	13876620	.	T	G	.	.	MAF_INRAE=7.595;MAF_USDA=11.176
NC_035100.1	13876715	.	G	A	.	.	MAF_INRAE=7.5;MAF_USDA=7.059
NC_035100.1	13876744	.	C	T	.	.	MAF_INRAE=7.5;MAF_USDA=9.412
NC_035100.1	13876768	.	T	G	.	.	MAF_INRAE=5.833;MAF_USDA=13.529
NC_035100.1	13876980	.	G	A	.	.	MAF_USDA=2.941
NC_035100.1	13876984	.	T	A	.	.	MAF_USDA=10.417
NC_035100.1	13876989	.	A	T	.	.	MAF_USDA=8.333
NC_035100.1	13877008	.	A	T	.	.	MAF_USDA=10.417
NC_035100.1	13877010	.	A	C	.	.	MAF_USDA=10.417
NC_035100.1	13877014	.	G	T	.	.	MAF_USDA=12.5
NC_035100.1	13877038	.	G	T	.	.	MAF_INRAE=7.5;MAF_USDA=9.412
NC_035100.1	13877047	.	A	T	.	.	MAF_USDA=12.5
NC_035100.1	13877087	.	T	C	.	.	MAF_INRAE=9.494;MAF_USDA=8.824
NC_035100.1	13877119	.	T	G	.	.	MAF_INRAE=5.0;MAF_USDA=5.294
NC_035100.1	13877164	.	C	T	.	.	MAF_USDA=1.639
NC_035100.1	13877196	.	T	A	.	.	MAF_INRAE=47.468;MAF_USDA=34.706
NC_035100.1	13877198	.	T	C	.	.	MAF_INRAE=13.333;MAF_USDA=23.529
NC_035100.1	13877238	.	C	T	.	.	MAF_USDA=1.765
NC_035100.1	13877279	.	T	C	.	.	MAF_USDA=1.639
NC_035100.1	13877284	.	C	A	.	.	MAF_USDA=1.639
NC_035100.1	13877540	.	T	C	.	.	MAF_INRAE=10.0
NC_035100.1	13877548	.	T	A	.	.	MAF_INRAE=5.833
NC_035100.1	13877580	.	G	A	.	.	MAF_INRAE=2.5;MAF_USDA=14.583
NC_035100.1	13878120	.	C	A	.	.	MAF_INRAE=36.842;MAF_USDA=29.167
NC_035100.1	13878307	.	C	T	.	.	MAF_USDA=2.459
NC_035100.1	13878552	.	C	T	.	.	MAF_INRAE=7.5;MAF_USDA=8.235
NC_035100.1	13878617	.	G	C	.	.	MAF_USDA=7.377
NC_035100.1	13878785	.	A	C	.	.	MAF_USDA=1.639
NC_035100.1	13878911	.	T	C	.	.	MAF_INRAE=20.253;MAF_USDA=27.647
NC_035100.1	13878936	.	C	A	.	.	MAF_INRAE=34.81;MAF_USDA=48.81
NC_035100.1	13879022	.	G	T	.	.	MAF_USDA=3.279
NC_035100.1	13879089	.	G	A	.	.	MAF_USDA=2.439
NC_035100.1	13879140	.	T	C	.	.	MAF_INRAE=8.333
NC_035100.1	13879190	.	C	A	.	.	MAF_USDA=47.024
NC_035100.1	13879191	.	T	G	.	.	MAF_USDA=47.024
NC_035100.1	13879194	.	T	A	.	.	MAF_INRAE=3.333
NC_035100.1	13879232	.	T	G	.	.	MAF_USDA=48.214
NC_035100.1	13879251	.	T	C	.	.	MAF_USDA=1.667
NC_035100.1	13879345	.	T	C	.	.	MAF_USDA=5.738
NC_035100.1	13879449	.	A	G	.	.	MAF_USDA=18.644
NC_035100.1	13879453	.	G	A	.	.	MAF_USDA=2.459
NC_035100.1	13879458	.	T	C	.	.	MAF_USDA=21.176
NC_035100.1	13879533	.	C	A	.	.	MAF_USDA=31.765
NC_035100.1	13879633	.	G	A	.	.	MAF_USDA=1.639
NC_035100.1	13879693	.	C	T	.	.	MAF_INRAE=49.367;MAF_USDA=30.0
NC_035100.1	13879702	.	C	T	.	.	MAF_INRAE=20.253;MAF_USDA=27.647
NC_035100.1	13879751	.	G	A	.	.	MAF_USDA=2.459
NC_035100.1	13879783	.	G	T	.	.	MAF_USDA=8.197
NC_035100.1	13879852	.	A	C	.	.	MAF_INRAE=5.063;MAF_USDA=9.836
NC_035100.1	13879886	.	T	G	.	.	MAF_USDA=5.294
NC_035100.1	13879888	.	T	G	.	.	MAF_USDA=4.918
NC_035100.1	13879930	.	G	A	.	.	MAF_USDA=2.459
NC_035100.1	13879937	.	T	G	.	.	MAF_USDA=5.294
NC_035100.1	13879947	.	A	C	.	.	MAF_USDA=2.459
NC_035100.1	13880028	.	A	C	.	.	MAF_INRAE=34.81;MAF_USDA=42.353
NC_035100.1	13880079	.	C	A	.	.	MAF_INRAE=37.342;MAF_USDA=48.824
NC_035100.1	13880158	.	C	T	.	.	MAF_USDA=2.459
NC_035100.1	13880205	.	G	T	.	.	MAF_USDA=2.459
NC_035100.1	13880209	.	G	A	.	.	MAF_INRAE=37.342;MAF_USDA=48.824
NC_035100.1	13880236	.	T	C	.	.	MAF_INRAE=42.405;MAF_USDA=11.765
NC_035100.1	13880237	.	T	G	.	.	MAF_INRAE=34.167;MAF_USDA=45.882
NC_035100.1	13880245	.	A	G	.	.	MAF_USDA=3.279
NC_035100.1	13880250	.	A	G	.	.	MAF_INRAE=37.342;MAF_USDA=42.941
NC_035100.1	13880256	.	T	A	.	.	MAF_INRAE=37.342;MAF_USDA=45.294
NC_035100.1	13880269	.	T	G	.	.	MAF_USDA=2.459
NC_035100.1	13880277	.	T	C	.	.	MAF_INRAE=42.405;MAF_USDA=11.765
NC_035100.1	13880284	.	G	A	.	.	MAF_INRAE=20.253;MAF_USDA=37.5
NC_035100.1	13880300	.	A	G	.	.	MAF_USDA=4.118
NC_035100.1	13880313	.	A	G	.	.	MAF_USDA=3.279
NC_035100.1	13880341	.	C	T	.	.	MAF_INRAE=27.848;MAF_USDA=24.706
NC_035100.1	13880376	.	A	G	.	.	MAF_USDA=2.353
NC_035100.1	13880462	.	A	T	.	.	MAF_INRAE=20.253;MAF_USDA=31.176
NC_035100.1	13880589	.	C	T	.	.	MAF_USDA=2.459
NC_035100.1	13880590	.	G	A	.	.	MAF_INRAE=42.405;MAF_USDA=4.118
NC_035100.1	13880592	.	G	A	.	.	MAF_INRAE=6.667
NC_035100.1	13880602	.	T	C	.	.	MAF_INRAE=42.405;MAF_USDA=11.765
NC_035100.1	13880604	.	C	A	.	.	MAF_INRAE=45.833;MAF_USDA=11.176
NC_035100.1	13880633	.	T	C	.	.	MAF_INRAE=20.253;MAF_USDA=36.471
NC_035100.1	13880638	.	C	A	.	.	MAF_INRAE=20.253;MAF_USDA=35.294
NC_035100.1	13880660	.	G	A	.	.	MAF_INRAE=42.405;MAF_USDA=12.353
NC_035100.1	13880676	.	T	C	.	.	MAF_INRAE=7.5;MAF_USDA=18.235
NC_035100.1	13880686	.	G	A	.	.	MAF_INRAE=20.253;MAF_USDA=34.706
NC_035100.1	13880721	.	T	G	.	.	MAF_INRAE=37.342;MAF_USDA=48.235
NC_035100.1	13880735	.	G	T	.	.	MAF_INRAE=20.253;MAF_USDA=33.529
NC_035100.1	13880740	.	A	T	.	.	MAF_INRAE=20.253;MAF_USDA=28.235
NC_035100.1	13880781	.	C	T	.	.	MAF_INRAE=20.253;MAF_USDA=32.353
NC_035100.1	13880791	.	T	C	.	.	MAF_INRAE=37.342;MAF_USDA=48.824
NC_035100.1	13880859	.	G	A	.	.	MAF_USDA=1.639
NC_035100.1	13880887	.	C	T	.	.	MAF_USDA=9.016
NC_035100.1	13881109	.	G	A	.	.	MAF_INRAE=14.557;MAF_USDA=22.024
NC_035100.1	13881166	.	C	T	.	.	MAF_USDA=2.5
NC_035100.1	13881170	.	C	T	.	.	MAF_USDA=2.5
NC_035100.1	13881178	.	G	T	.	.	MAF_INRAE=5.833;MAF_USDA=11.31
NC_035100.1	13881194	.	G	A	.	.	MAF_USDA=3.333
NC_035100.1	13881253	.	G	A	.	.	MAF_USDA=3.012
NC_035100.1	13881311	.	C	A	.	.	MAF_USDA=3.39
NC_035100.1	13881317	.	A	T	.	.	MAF_USDA=10.417
NC_035100.1	13881339	.	G	T	.	.	MAF_INRAE=1.667
NC_035100.1	13881552	.	A	C	.	.	MAF_INRAE=19.62;MAF_USDA=39.583
NC_035100.1	13881589	.	C	T	.	.	MAF_INRAE=15.789;MAF_USDA=2.542
NC_035100.1	13881595	.	A	C	.	.	MAF_INRAE=19.62;MAF_USDA=30.952
NC_035100.1	13881611	.	T	C	.	.	MAF_INRAE=5.0;MAF_USDA=16.667
NC_035100.1	13881691	.	G	T	.	.	MAF_USDA=2.5
NC_035100.1	13881725	.	T	C	.	.	MAF_USDA=8.475
NC_035100.1	13882296	.	C	T	.	.	MAF_USDA=1.639
NC_035100.1	13882393	.	T	C	.	.	MAF_INRAE=6.667
NC_035100.1	13882479	.	G	C	.	.	MAF_USDA=2.941
NC_035100.1	13882509	.	A	C	.	.	MAF_USDA=4.167
NC_035100.1	13882586	.	A	C	.	.	MAF_INRAE=42.405;MAF_USDA=10.588
NC_035100.1	13882655	.	A	T	.	.	MAF_INRAE=50.0;MAF_USDA=33.333
NC_035100.1	13882693	.	T	A	.	.	MAF_USDA=4.098
NC_035100.1	13882784	.	T	C	.	.	MAF_USDA=2.459
NC_035100.1	13882785	.	T	C	.	.	MAF_INRAE=20.253;MAF_USDA=31.176
NC_035100.1	13882813	.	G	C	.	.	MAF_USDA=2.459
NC_035100.1	13882886	.	TC	TT	.	.	MAF_USDA=8.333
NC_035100.1	13882887	.	C	T	.	.	MAF_INRAE=8.861
NC_035100.1	13882979	.	G	A	.	.	MAF_INRAE=10.526;MAF_USDA=6.25
NC_035100.1	13883036	.	T	C	.	.	MAF_USDA=2.941
NC_035100.1	13883095	.	C	G	.	.	MAF_INRAE=22.785;MAF_USDA=14.706
NC_035100.1	13883146	.	T	A	.	.	MAF_INRAE=10.526;MAF_USDA=11.31
NC_035100.1	13883216	.	C	T	.	.	MAF_USDA=2.459
NC_035100.1	13883309	.	G	T	.	.	MAF_INRAE=10.526;MAF_USDA=3.279
NC_035100.1	13883423	.	G	A	.	.	MAF_INRAE=5.263;MAF_USDA=4.118
NC_035100.1	13883458	.	C	T	.	.	MAF_USDA=2.459
NC_035100.1	13883463	.	A	G	.	.	MAF_USDA=2.353
NC_035100.1	13883466	.	T	G	.	.	MAF_USDA=4.918
NC_035100.1	13883478	.	G	C	.	.	MAF_INRAE=12.658;MAF_USDA=45.882
NC_035100.1	13883664	.	G	T	.	.	MAF_USDA=1.639
NC_035100.1	13883686	.	A	G	.	.	MAF_USDA=4.098
NC_035100.1	13883738	.	C	A	.	.	MAF_INRAE=22.785;MAF_USDA=16.667
NC_035100.1	13883818	.	T	C	.	.	MAF_USDA=8.235
NC_035100.1	13883821	.	C	T	.	.	MAF_USDA=8.235
NC_035100.1	13883855	.	A	G	.	.	MAF_INRAE=15.789;MAF_USDA=21.186
NC_035100.1	13883988	.	C	T	.	.	MAF_INRAE=22.5
NC_035100.1	13884004	.	C	A	.	.	MAF_INRAE=4.167
NC_035100.1	13884020	.	C	T	.	.	MAF_INRAE=15.789;MAF_USDA=13.529
NC_035100.1	13884046	.	A	C	.	.	MAF_INRAE=15.789;MAF_USDA=12.941
NC_035100.1	13884121	.	T	C	.	.	MAF_USDA=4.167
NC_035100.1	13884128	.	A	G	.	.	MAF_USDA=4.098
NC_035100.1	13884166	.	T	C	.	.	MAF_INRAE=2.5;MAF_USDA=3.279
NC_035100.1	13884169	.	G	A	.	.	MAF_INRAE=2.5
NC_035100.1	13884172	.	C	T	.	.	MAF_INRAE=2.5
NC_035100.1	13884179	.	C	T	.	.	MAF_INRAE=2.5
NC_035100.1	13884203	.	T	A	.	.	MAF_INRAE=2.5;MAF_USDA=3.279
NC_035100.1	13884205	.	C	T	.	.	MAF_INRAE=5.063;MAF_USDA=9.016
NC_035100.1	13884227	.	C	T	.	.	MAF_INRAE=6.962;MAF_USDA=28.235
NC_035100.1	13884228	.	G	A	.	.	MAF_USDA=3.279
NC_035100.1	13884262	.	G	T	.	.	MAF_INRAE=23.418;MAF_USDA=14.118
NC_035100.1	13884353	.	T	C	.	.	MAF_INRAE=1.667;MAF_USDA=1.639
NC_035100.1	13884367	.	C	T	.	.	MAF_INRAE=18.987;MAF_USDA=22.353
NC_035100.1	13884370	.	T	C	.	.	MAF_INRAE=5.0;MAF_USDA=11.176
NC_035100.1	13884394	.	G	C	.	.	MAF_INRAE=5.0;MAF_USDA=11.765
NC_035100.1	13884397	.	T	C	.	.	MAF_USDA=2.941
NC_035100.1	13884437	.	G	A	.	.	MAF_INRAE=32.278;MAF_USDA=27.059
NC_035100.1	13884644	.	T	A	.	.	MAF_USDA=2.353
NC_035100.1	13884813	.	C	A	.	.	MAF_USDA=2.459
NC_035100.1	13884841	.	T	A	.	.	MAF_USDA=5.738
NC_035100.1	13884863	.	G	T	.	.	MAF_INRAE=40.506;MAF_USDA=42.353
NC_035100.1	13884879	.	C	A	.	.	MAF_USDA=12.295
NC_035100.1	13884971	.	A	G	.	.	MAF_INRAE=38.608;MAF_USDA=48.235
NC_035100.1	13884973	.	C	A	.	.	MAF_INRAE=5.833;MAF_USDA=9.412
NC_035100.1	13884980	.	G	A	.	.	MAF_INRAE=38.608;MAF_USDA=47.647
NC_035100.1	13885003	.	C	T	.	.	MAF_USDA=4.098
NC_035100.1	13885035	.	G	A	.	.	MAF_INRAE=38.608;MAF_USDA=35.417
NC_035100.1	13885047	.	C	T	.	.	MAF_USDA=4.098
NC_035100.1	13885048	.	T	A	.	.	MAF_USDA=4.098
NC_035100.1	13885053	.	T	A	.	.	MAF_USDA=4.098
NC_035100.1	13885095	.	C	T	.	.	MAF_USDA=4.098
NC_035100.1	13885125	.	C	A	.	.	MAF_USDA=4.098
NC_035100.1	13885168	.	A	G	.	.	MAF_INRAE=44.937;MAF_USDA=31.765
NC_035100.1	13885176	.	T	C	.	.	MAF_USDA=5.294
NC_035100.1	13885180	.	A	G	.	.	MAF_USDA=14.583
NC_035100.1	13885183	.	T	C	.	.	MAF_USDA=14.583
NC_035100.1	13885187	.	A	C	.	.	MAF_USDA=43.75
NC_035100.1	13885230	.	A	T	.	.	MAF_INRAE=4.167
NC_035100.1	13885234	.	T	A	.	.	MAF_INRAE=4.167
NC_035100.1	13885263	.	C	T	.	.	MAF_INRAE=20.886;MAF_USDA=7.059
NC_035100.1	13885293	.	A	C	.	.	MAF_INRAE=37.975;MAF_USDA=3.529
NC_035100.1	13885315	.	T	C	.	.	MAF_INRAE=3.165;MAF_USDA=16.071
NC_035100.1	13885326	.	G	A	.	.	MAF_USDA=7.627
NC_035100.1	13886110	.	G	A	.	.	MAF_INRAE=6.667;MAF_USDA=13.934
NC_035100.1	13886156	.	C	A	.	.	MAF_USDA=2.459
NC_035100.1	13886165	.	A	C	.	.	MAF_INRAE=39.241;MAF_USDA=47.647
NC_035100.1	13886215	.	G	A	.	.	MAF_INRAE=18.987;MAF_USDA=24.118
NC_035100.1	13886221	.	T	G	.	.	MAF_USDA=4.098
NC_035100.1	13886249	.	A	G	.	.	MAF_USDA=1.639
NC_035100.1	13886292	.	C	T	.	.	MAF_USDA=9.016
NC_035100.1	13886300	.	C	T	.	.	MAF_INRAE=22.785;MAF_USDA=15.882
NC_035100.1	13886417	.	T	A	.	.	MAF_INRAE=39.167;MAF_USDA=35.417
NC_035100.1	13886544	.	T	G	.	.	MAF_INRAE=3.165;MAF_USDA=14.118
NC_035100.1	13886633	.	G	T	.	.	MAF_INRAE=22.785;MAF_USDA=15.882
NC_035100.1	13886664	.	G	T	.	.	MAF_USDA=3.279
NC_035100.1	13886748	.	G	A	.	.	MAF_USDA=2.459
NC_035100.1	13886749	.	C	A	.	.	MAF_INRAE=6.667;MAF_USDA=13.934
NC_035100.1	13886753	.	G	T	.	.	MAF_INRAE=43.671;MAF_USDA=32.941
NC_035100.1	13886792	.	C	G	.	.	MAF_USDA=2.459
NC_035100.1	13886794	.	T	C	.	.	MAF_USDA=2.459
NC_035100.1	13886860	.	G	A	.	.	MAF_USDA=2.353
NC_035100.1	13886918	.	A	G	.	.	MAF_USDA=1.639
NC_035100.1	13886928	.	C	T	.	.	MAF_INRAE=9.494;MAF_USDA=25.294
NC_035100.1	13886998	.	T	A	.	.	MAF_USDA=1.639
NC_035100.1	13887010	.	G	A	.	.	MAF_INRAE=5.833;MAF_USDA=9.016
NC_035100.1	13887045	.	C	T	.	.	MAF_INRAE=15.789
NC_035100.1	13887140	.	C	T	.	.	MAF_INRAE=5.833;MAF_USDA=4.098
NC_035100.1	13887179	.	A	T	.	.	MAF_INRAE=6.667
NC_035100.1	13887213	.	T	C	.	.	MAF_INRAE=6.667;MAF_USDA=13.934
NC_035100.1	13887223	.	T	C	.	.	MAF_INRAE=37.342;MAF_USDA=43.529
NC_035100.1	13887247	.	C	A	.	.	MAF_USDA=2.353
NC_035100.1	13887388	.	T	G	.	.	MAF_USDA=6.25
NC_035100.1	13887389	.	T	G	.	.	MAF_USDA=6.25
NC_035100.1	13887510	.	C	T	.	.	MAF_USDA=2.459
NC_035100.1	13887518	.	G	C	.	.	MAF_INRAE=22.152;MAF_USDA=8.235
NC_035100.1	13887614	.	A	G	.	.	MAF_INRAE=20.253;MAF_USDA=29.412
NC_035100.1	13887741	.	C	T	.	.	MAF_INRAE=9.494;MAF_USDA=8.333
NC_035100.1	13887754	.	C	T	.	.	MAF_INRAE=27.215;MAF_USDA=38.235
NC_035100.1	13887774	.	A	C	.	.	MAF_USDA=4.118
NC_035100.1	13887803	.	A	C	.	.	MAF_INRAE=2.5
NC_035100.1	13887804	.	T	G	.	.	MAF_INRAE=2.5;MAF_USDA=8.197
NC_035100.1	13887842	.	T	A	.	.	MAF_INRAE=5.833;MAF_USDA=10.0
NC_035100.1	13887887	.	T	C	.	.	MAF_INRAE=2.5
NC_035100.1	13887936	.	G	A	.	.	MAF_INRAE=20.886;MAF_USDA=28.824
NC_035100.1	13887947	.	A	G	.	.	MAF_USDA=1.639
NC_035100.1	13888043	.	C	T	.	.	MAF_INRAE=1.667;MAF_USDA=8.824
NC_035100.1	13888060	.	G	A	.	.	MAF_USDA=1.639
NC_035100.1	13888187	.	C	A	.	.	MAF_INRAE=27.215;MAF_USDA=38.824
NC_035100.1	13888188	.	T	C	.	.	MAF_INRAE=2.5;MAF_USDA=9.836
NC_035100.1	13888206	.	C	T	.	.	MAF_USDA=3.279
NC_035100.1	13888267	.	T	C	.	.	MAF_INRAE=6.667;MAF_USDA=13.934
NC_035100.1	13888276	.	C	A	.	.	MAF_INRAE=18.354;MAF_USDA=24.118
NC_035100.1	13888292	.	A	G	.	.	MAF_INRAE=20.253;MAF_USDA=31.765
NC_035100.1	13888328	.	C	A	.	.	MAF_USDA=2.459
NC_035100.1	13888343	.	C	G	.	.	MAF_INRAE=5.833;MAF_USDA=9.412
NC_035100.1	13888365	.	T	A	.	.	MAF_INRAE=45.833
NC_035100.1	13888366	.	T	A	.	.	MAF_USDA=29.167
NC_035100.1	13888368	.	T	C	.	.	MAF_USDA=18.75
NC_035100.1	13888371	.	G	A	.	.	MAF_USDA=29.167
NC_035100.1	13888377	.	T	A	.	.	MAF_INRAE=45.833;MAF_USDA=29.167
NC_035100.1	13888381	.	G	T	.	.	MAF_INRAE=45.833;MAF_USDA=29.167
NC_035100.1	13888384	.	A	T	.	.	MAF_INRAE=45.833;MAF_USDA=29.167
NC_035100.1	13888387	.	T	A	.	.	MAF_INRAE=45.833;MAF_USDA=29.167
NC_035100.1	13888388	.	C	A	.	.	MAF_INRAE=45.833;MAF_USDA=27.083
NC_035100.1	13888390	.	T	G	.	.	MAF_USDA=2.083
NC_035100.1	13888484	.	A	C	.	.	MAF_USDA=4.118
NC_035100.1	13888518	.	G	A	.	.	MAF_INRAE=6.667;MAF_USDA=13.934
NC_035100.1	13888768	.	A	G	.	.	MAF_INRAE=3.165;MAF_USDA=14.706
NC_035100.1	13888770	.	A	T	.	.	MAF_INRAE=38.333;MAF_USDA=4.118
NC_035100.1	13888826	.	T	C	.	.	MAF_INRAE=21.053;MAF_USDA=27.711
NC_035100.1	13888827	.	G	A	.	.	MAF_INRAE=6.667;MAF_USDA=12.712
NC_035100.1	13888976	.	C	A	.	.	MAF_INRAE=19.62;MAF_USDA=32.353
NC_035100.1	13888982	.	T	A	.	.	MAF_USDA=4.118
NC_035100.1	13889029	.	C	A	.	.	MAF_INRAE=22.785;MAF_USDA=7.143
NC_035100.1	13889157	.	C	T	.	.	MAF_INRAE=40.833;MAF_USDA=10.417
NC_035100.1	13889161	.	C	A	.	.	MAF_INRAE=40.833;MAF_USDA=4.118
NC_035100.1	13889168	.	T	A	.	.	MAF_INRAE=6.667;MAF_USDA=12.295
NC_035100.1	13889209	.	C	T	.	.	MAF_USDA=1.639
NC_035100.1	13889282	.	T	A	.	.	MAF_USDA=2.459
NC_035100.1	13889292	.	A	G	.	.	MAF_INRAE=19.62;MAF_USDA=30.0
NC_035100.1	13889293	.	T	G	.	.	MAF_INRAE=17.5;MAF_USDA=30.588
NC_035100.1	13889335	.	C	T	.	.	MAF_INRAE=22.152;MAF_USDA=14.706
NC_035100.1	13889399	.	T	A	.	.	MAF_INRAE=5.833;MAF_USDA=13.115
NC_035100.1	13889473	.	A	C	.	.	MAF_INRAE=2.5
NC_035100.1	13889555	.	T	A	.	.	MAF_INRAE=6.667;MAF_USDA=13.115
NC_035100.1	13889563	.	G	A	.	.	MAF_USDA=1.639
NC_035100.1	13889566	.	C	T	.	.	MAF_USDA=1.639
NC_035100.1	13889578	.	C	T	.	.	MAF_INRAE=21.053
NC_035100.1	13889627	.	T	A	.	.	MAF_INRAE=1.667;MAF_USDA=2.083
NC_035100.1	13889635	.	T	G	.	.	MAF_USDA=3.279
NC_035100.1	13889651	.	C	T	.	.	MAF_USDA=1.639
NC_035100.1	13889704	.	C	T	.	.	MAF_USDA=2.459
NC_035100.1	13889725	.	C	A	.	.	MAF_USDA=1.639
NC_035100.1	13889817	.	C	T	.	.	MAF_INRAE=37.342;MAF_USDA=10.417
NC_035100.1	13889865	.	A	G	.	.	MAF_INRAE=5.833;MAF_USDA=12.5
NC_035100.1	13889945	.	A	G	.	.	MAF_INRAE=8.333;MAF_USDA=15.294
NC_035100.1	13890042	.	A	G	.	.	MAF_INRAE=1.667;MAF_USDA=1.765
NC_035100.1	13890046	.	G	T	.	.	MAF_USDA=1.639
NC_035100.1	13890085	.	G	A	.	.	MAF_INRAE=22.785;MAF_USDA=8.824
NC_035100.1	13890218	.	C	T	.	.	MAF_USDA=2.353
NC_035100.1	13890240	.	C	T	.	.	MAF_INRAE=6.667;MAF_USDA=13.115
NC_035100.1	13890256	.	T	A	.	.	MAF_INRAE=6.667;MAF_USDA=13.115
NC_035100.1	13890274	.	G	T	.	.	MAF_USDA=2.459
NC_035100.1	13890401	.	C	T	.	.	MAF_INRAE=46.203;MAF_USDA=25.882
NC_035100.1	13890483	.	A	G	.	.	MAF_INRAE=28.481;MAF_USDA=37.059
NC_035100.1	13890588	.	G	A	.	.	MAF_INRAE=37.975;MAF_USDA=4.118
NC_035100.1	13890668	.	G	A	.	.	MAF_INRAE=27.848;MAF_USDA=36.31
NC_035100.1	13890675	.	T	A	.	.	MAF_INRAE=11.392;MAF_USDA=16.667
NC_035100.1	13890727	.	G	T	.	.	MAF_USDA=4.918
NC_035100.1	13890887	.	A	T	.	.	MAF_INRAE=44.937;MAF_USDA=14.706
NC_035100.1	13891082	.	C	T	.	.	MAF_USDA=4.098
NC_035100.1	13891112	.	C	T	.	.	MAF_USDA=1.639
NC_035100.1	13891123	.	C	T	.	.	MAF_USDA=2.459
NC_035100.1	13891157	.	G	C	.	.	MAF_USDA=1.639
NC_035100.1	13891177	.	C	T	.	.	MAF_USDA=2.353
NC_035100.1	13891345	.	T	C	.	.	MAF_USDA=3.333
NC_035100.1	13891409	.	G	T	.	.	MAF_USDA=4.167
NC_035100.1	13891414	.	G	A	.	.	MAF_USDA=2.5
NC_035100.1	13891418	.	C	T	.	.	MAF_USDA=2.5
NC_035100.1	13891527	.	G	A	.	.	MAF_USDA=1.695
NC_035100.1	13891551	.	A	G	.	.	MAF_USDA=2.469
NC_035100.1	13891554	.	T	C	.	.	MAF_USDA=1.724
NC_035100.1	13891563	.	A	T	.	.	MAF_USDA=2.174
NC_035100.1	13891576	.	C	A	.	.	MAF_USDA=17.391
NC_035100.1	13891586	.	C	T	.	.	MAF_USDA=13.636
NC_035100.1	13891662	.	G	A	.	.	MAF_USDA=6.522
NC_035100.1	13891663	.	C	T	.	.	MAF_USDA=2.174
NC_035100.1	13891674	.	C	T	.	.	MAF_USDA=2.174
NC_035100.1	13891955	.	A	C	.	.	MAF_USDA=13.636
NC_035100.1	13892026	.	T	G	.	.	MAF_USDA=25.0
NC_035100.1	13892048	.	A	C	.	.	MAF_USDA=13.636
NC_035100.1	13892100	.	G	A	.	.	MAF_USDA=22.727
NC_035100.1	13892411	.	G	T	.	.	MAF_USDA=38.636
NC_035100.1	13892412	.	C	T	.	.	MAF_USDA=38.636
NC_035100.1	13892489	.	T	A	.	.	MAF_USDA=15.909
NC_035100.1	13896494	.	G	T	.	.	MAF_USDA=11.364
NC_035100.1	13896535	.	G	A	.	.	MAF_USDA=6.818
NC_035100.1	13896681	.	A	C	.	.	MAF_USDA=18.182
NC_035100.1	13901382	.	A	G	.	.	MAF_USDA=22.727
NC_035100.1	13901428	.	G	T	.	.	MAF_USDA=15.909
NC_035100.1	13901571	.	T	C	.	.	MAF_USDA=15.909
NC_035100.1	13901659	.	T	A	.	.	MAF_USDA=9.091
NC_035100.1	13904309	.	A	T	.	.	MAF_USDA=22.917
NC_035100.1	13904322	.	G	T	.	.	MAF_USDA=14.583
NC_035100.1	13904370	.	A	G	.	.	MAF_USDA=12.295
NC_035100.1	13904374	.	T	C	.	.	MAF_USDA=12.295
NC_035100.1	13904401	.	A	T	.	.	MAF_USDA=12.941
NC_035100.1	13904412	.	G	A	.	.	MAF_USDA=12.353
NC_035100.1	13904426	.	A	T	.	.	MAF_USDA=13.115
NC_035100.1	13904452	.	T	C	.	.	MAF_USDA=33.333
NC_035100.1	13904637	.	C	A	.	.	MAF_USDA=2.542
NC_035100.1	13904748	.	A	G	.	.	MAF_INRAE=5.833
NC_035100.1	13904813	.	A	G	.	.	MAF_USDA=1.639
NC_035100.1	13904850	.	G	T	.	.	MAF_INRAE=23.418;MAF_USDA=7.647
NC_035100.1	13904892	.	A	C	.	.	MAF_INRAE=36.076;MAF_USDA=8.824
NC_035100.1	13904928	.	G	A	.	.	MAF_INRAE=1.667
NC_035100.1	13905161	.	A	C	.	.	MAF_INRAE=27.848;MAF_USDA=20.588
NC_035100.1	13905170	.	G	A	.	.	MAF_USDA=4.918
NC_035100.1	13905227	.	G	A	.	.	MAF_INRAE=32.278;MAF_USDA=39.412
NC_035100.1	13905257	.	T	G	.	.	MAF_INRAE=9.494;MAF_USDA=8.333
NC_035100.1	13905337	.	G	A	.	.	MAF_USDA=1.639
NC_035100.1	13905397	.	G	A	.	.	MAF_INRAE=2.5
NC_035100.1	13905418	.	A	G	.	.	MAF_USDA=10.656
NC_035100.1	13905450	.	C	T	.	.	MAF_INRAE=29.747;MAF_USDA=28.235
NC_035100.1	13905473	.	T	A	.	.	MAF_INRAE=27.848;MAF_USDA=19.412
NC_035100.1	13905477	.	C	T	.	.	MAF_INRAE=32.911;MAF_USDA=37.647
NC_035100.1	13905632	.	T	C	.	.	MAF_USDA=2.459
NC_035100.1	13905679	.	C	T	.	.	MAF_USDA=7.647
NC_035100.1	13905715	.	C	T	.	.	MAF_INRAE=2.5
NC_035100.1	13905758	.	G	T	.	.	MAF_INRAE=15.789;MAF_USDA=9.836
NC_035100.1	13905799	.	T	G	.	.	MAF_INRAE=21.519;MAF_USDA=11.176
NC_035100.1	13905807	.	C	A	.	.	MAF_INRAE=9.494;MAF_USDA=8.333
NC_035100.1	13905835	.	A	C	.	.	MAF_INRAE=1.667;MAF_USDA=8.235
NC_035100.1	13905837	.	T	G	.	.	MAF_USDA=11.475
NC_035100.1	13905853	.	G	T	.	.	MAF_INRAE=2.5
NC_035100.1	13905897	.	A	C	.	.	MAF_USDA=4.706
NC_035100.1	13905932	.	A	C	.	.	MAF_INRAE=32.278;MAF_USDA=21.176
NC_035100.1	13905934	.	T	A	.	.	MAF_INRAE=9.494;MAF_USDA=2.941
NC_035100.1	13905941	.	G	T	.	.	MAF_INRAE=22.785;MAF_USDA=10.0
NC_035100.1	13906023	.	G	T	.	.	MAF_INRAE=20.833;MAF_USDA=42.941
NC_035100.1	13906075	.	A	C	.	.	MAF_INRAE=37.342;MAF_USDA=12.353
NC_035100.1	13906143	.	T	C	.	.	MAF_INRAE=15.789;MAF_USDA=4.098
NC_035100.1	13906158	.	G	C	.	.	MAF_INRAE=5.696;MAF_USDA=23.77
NC_035100.1	13906231	.	A	C	.	.	MAF_INRAE=24.684;MAF_USDA=12.941
NC_035100.1	13906249	.	A	G	.	.	MAF_INRAE=2.5
NC_035100.1	13906250	.	T	C	.	.	MAF_INRAE=11.392;MAF_USDA=18.235
NC_035100.1	13906253	.	G	A	.	.	MAF_INRAE=1.667
NC_035100.1	13906265	.	C	A	.	.	MAF_USDA=1.639
NC_035100.1	13906287	.	G	C	.	.	MAF_INRAE=2.5
NC_035100.1	13906302	.	G	A	.	.	MAF_INRAE=1.667;MAF_USDA=2.459
NC_035100.1	13906350	.	G	A	.	.	MAF_INRAE=42.105;MAF_USDA=22.941
NC_035100.1	13906398	.	A	C	.	.	MAF_USDA=1.639
NC_035100.1	13906415	.	T	G	.	.	MAF_USDA=10.656
NC_035100.1	13906512	.	G	T	.	.	MAF_USDA=8.197
NC_035100.1	13906513	.	A	C	.	.	MAF_INRAE=2.5
NC_035100.1	13906522	.	T	A	.	.	MAF_INRAE=2.5
NC_035100.1	13906523	.	C	T	.	.	MAF_INRAE=5.833;MAF_USDA=4.706
NC_035100.1	13906616	.	C	A	.	.	MAF_USDA=10.417
NC_035100.1	13906619	.	A	T	.	.	MAF_INRAE=2.5
NC_035100.1	13906703	.	G	T	.	.	MAF_INRAE=42.105;MAF_USDA=15.294
NC_035100.1	13906740	.	C	G	.	.	MAF_INRAE=9.167;MAF_USDA=18.824
NC_035100.1	13906824	.	G	A	.	.	MAF_INRAE=15.789;MAF_USDA=4.098
NC_035100.1	13906827	.	G	T	.	.	MAF_INRAE=20.886;MAF_USDA=23.529
NC_035100.1	13906865	.	T	G	.	.	MAF_INRAE=2.5
NC_035100.1	13906921	.	C	A	.	.	MAF_INRAE=2.5
NC_035100.1	13906955	.	G	T	.	.	MAF_INRAE=36.076;MAF_USDA=10.417
NC_035100.1	13906961	.	G	A	.	.	MAF_INRAE=9.494;MAF_USDA=8.333
NC_035100.1	13907044	.	C	T	.	.	MAF_INRAE=1.667;MAF_USDA=1.639
NC_035100.1	13907058	.	G	C	.	.	MAF_USDA=2.083
NC_035100.1	13907174	.	A	C	.	.	MAF_INRAE=5.833
NC_035100.1	13907176	.	T	A	.	.	MAF_INRAE=18.354;MAF_USDA=16.667
NC_035100.1	13907177	.	A	T	.	.	MAF_USDA=1.19
NC_035100.1	13907231	.	T	C	.	.	MAF_INRAE=2.5
NC_035100.1	13907266	.	C	T	.	.	MAF_INRAE=2.5
NC_035100.1	13907278	.	C	T	.	.	MAF_INRAE=2.5;MAF_USDA=1.639
NC_035100.1	13907311	.	T	C	.	.	MAF_INRAE=20.253;MAF_USDA=15.882
NC_035100.1	13907371	.	T	C	.	.	MAF_USDA=2.353
NC_035100.1	13907512	.	C	A	.	.	MAF_USDA=3.279
NC_035100.1	13907515	.	C	T	.	.	MAF_USDA=1.639
NC_035100.1	13907548	.	A	T	.	.	MAF_INRAE=2.5
NC_035100.1	13907604	.	T	C	.	.	MAF_INRAE=5.833;MAF_USDA=4.118
NC_035100.1	13907739	.	G	T	.	.	MAF_INRAE=1.667;MAF_USDA=1.639
NC_035100.1	13907779	.	T	A	.	.	MAF_INRAE=2.5
NC_035100.1	13907803	.	A	C	.	.	MAF_USDA=1.639
NC_035100.1	13907814	.	T	C	.	.	MAF_USDA=1.639
NC_035100.1	13907868	.	T	A	.	.	MAF_USDA=1.639
NC_035100.1	13907885	.	T	G	.	.	MAF_USDA=3.279
NC_035100.1	13907887	.	T	C	.	.	MAF_USDA=6.557
NC_035100.1	13907890	.	C	T	.	.	MAF_USDA=2.353
NC_035100.1	13907909	.	C	G	.	.	MAF_USDA=3.279
NC_035100.1	13907926	.	T	G	.	.	MAF_INRAE=42.405;MAF_USDA=27.647
NC_035100.1	13907995	.	G	T	.	.	MAF_INRAE=2.5
NC_035100.1	13908089	.	C	A	.	.	MAF_INRAE=2.5
NC_035100.1	13908097	.	C	T	.	.	MAF_INRAE=18.987;MAF_USDA=16.471
NC_035100.1	13908209	.	G	A	.	.	MAF_INRAE=2.5
NC_035100.1	13908248	.	A	G	.	.	MAF_INRAE=2.5
NC_035100.1	13908302	.	G	A	.	.	MAF_INRAE=11.667;MAF_USDA=22.353
NC_035100.1	13908372	.	A	G	.	.	MAF_INRAE=18.987;MAF_USDA=17.059
NC_035100.1	13908397	.	G	A	.	.	MAF_USDA=2.941
NC_035100.1	13908424	.	G	A	.	.	MAF_INRAE=6.329;MAF_USDA=12.941
NC_035100.1	13908438	.	G	A	.	.	MAF_USDA=2.459
NC_035100.1	13908442	.	T	C	.	.	MAF_USDA=3.279
NC_035100.1	13908445	.	G	A	.	.	MAF_INRAE=44.937;MAF_USDA=32.353
NC_035100.1	13908480	.	A	G	.	.	MAF_INRAE=18.987;MAF_USDA=15.294
NC_035100.1	13908509	.	T	A	.	.	MAF_INRAE=9.167;MAF_USDA=18.235
NC_035100.1	13908536	.	G	A	.	.	MAF_USDA=2.459
NC_035100.1	13908560	.	T	G	.	.	MAF_USDA=1.765
NC_035100.1	13908609	.	T	G	.	.	MAF_INRAE=34.81;MAF_USDA=45.882
NC_035100.1	13908637	.	G	A	.	.	MAF_USDA=2.459
NC_035100.1	13908646	.	C	A	.	.	MAF_INRAE=18.987
NC_035100.1	13908652	.	G	A	.	.	MAF_INRAE=5.0;MAF_USDA=8.235
NC_035100.1	13908663	.	G	C	.	.	MAF_USDA=2.459
NC_035100.1	13908664	.	T	G	.	.	MAF_INRAE=2.5
NC_035100.1	13908665	.	T	A	.	.	MAF_USDA=1.639
NC_035100.1	13908669	.	C	T	.	.	MAF_INRAE=2.5
NC_035100.1	13908764	.	T	A	.	.	MAF_INRAE=2.5
NC_035100.1	13908765	.	G	A	.	.	MAF_USDA=6.557
NC_035100.1	13908768	.	G	A	.	.	MAF_INRAE=2.5;MAF_USDA=9.016
NC_035100.1	13908797	.	A	T	.	.	MAF_USDA=2.083
NC_035100.1	13908818	.	C	T	.	.	MAF_INRAE=23.333;MAF_USDA=16.667
NC_035100.1	13908822	.	C	T	.	.	MAF_INRAE=23.333;MAF_USDA=16.667
NC_035100.1	13908830	.	T	C	.	.	MAF_INRAE=2.5
NC_035100.1	13908837	.	T	A	.	.	MAF_USDA=1.639
NC_035100.1	13909561	.	C	A	.	.	MAF_INRAE=36.842;MAF_USDA=26.471
NC_035100.1	13909701	.	G	A	.	.	MAF_USDA=4.098
NC_035100.1	13909736	.	A	G	.	.	MAF_INRAE=1.667
NC_035100.1	13909778	.	C	T	.	.	MAF_INRAE=1.667;MAF_USDA=15.882
NC_035100.1	13909845	.	C	A	.	.	MAF_INRAE=1.667;MAF_USDA=8.235
NC_035100.1	13909987	.	C	A	.	.	MAF_USDA=1.639
NC_035100.1	13909989	.	G	T	.	.	MAF_INRAE=1.667;MAF_USDA=5.294
NC_035100.1	13910001	.	A	G	.	.	MAF_USDA=1.639
NC_035100.1	13910012	.	T	C	.	.	MAF_INRAE=1.667;MAF_USDA=5.294
NC_035100.1	13910041	.	T	A	.	.	MAF_USDA=1.639
NC_035100.1	13910052	.	G	T	.	.	MAF_USDA=2.459
NC_035100.1	13910053	.	G	A	.	.	MAF_INRAE=2.5
NC_035100.1	13910076	.	C	T	.	.	MAF_INRAE=1.667;MAF_USDA=5.0
NC_035100.1	13910102	.	A	G	.	.	MAF_INRAE=43.038;MAF_USDA=27.976
NC_035100.1	13910121	.	T	A	.	.	MAF_USDA=7.5
NC_035100.1	13910130	.	G	T	.	.	MAF_USDA=2.5
NC_035100.1	13910185	.	G	C	.	.	MAF_USDA=4.098
NC_035100.1	13910248	.	A	G	.	.	MAF_USDA=6.557
NC_035100.1	13910249	.	C	G	.	.	MAF_USDA=6.557
NC_035100.1	13910256	.	C	A	.	.	MAF_USDA=4.167
NC_035100.1	13910307	.	G	T	.	.	MAF_USDA=2.459
NC_035100.1	13910368	.	G	A	.	.	MAF_INRAE=9.167;MAF_USDA=18.824
NC_035100.1	13910374	.	T	A	.	.	MAF_USDA=4.098
NC_035100.1	13910423	.	C	G	.	.	MAF_USDA=4.098
NC_035100.1	13910428	.	C	T	.	.	MAF_INRAE=18.987;MAF_USDA=17.647
NC_035100.1	13910435	.	T	C	.	.	MAF_INRAE=18.987;MAF_USDA=17.647
NC_035100.1	13910481	.	A	C	.	.	MAF_INRAE=2.5
NC_035100.1	13910491	.	T	C	.	.	MAF_INRAE=18.987;MAF_USDA=14.706
NC_035100.1	13910700	.	T	G	.	.	MAF_USDA=1.639
NC_035100.1	13910793	.	G	A	.	.	MAF_INRAE=2.5
NC_035100.1	13910799	.	T	A	.	.	MAF_USDA=1.639
NC_035100.1	13910864	.	A	T	.	.	MAF_INRAE=2.5
NC_035100.1	13910910	.	A	G	.	.	MAF_USDA=1.639
NC_035100.1	13910913	.	G	A	.	.	MAF_USDA=1.639
NC_035100.1	13911006	.	G	A	.	.	MAF_INRAE=2.5
NC_035100.1	13911028	.	C	T	.	.	MAF_INRAE=5.696;MAF_USDA=12.353
NC_035100.1	13911073	.	G	A	.	.	MAF_INRAE=18.987;MAF_USDA=17.059
NC_035100.1	13911079	.	T	C	.	.	MAF_INRAE=2.5
NC_035100.1	13911082	.	T	A	.	.	MAF_INRAE=2.5
NC_035100.1	13911084	.	G	A	.	.	MAF_INRAE=39.241;MAF_USDA=10.588
NC_035100.1	13911118	.	T	C	.	.	MAF_INRAE=2.5
NC_035100.1	13911152	.	G	T	.	.	MAF_INRAE=2.5
NC_035100.1	13911181	.	A	T	.	.	MAF_INRAE=2.5
NC_035100.1	13911182	.	T	A	.	.	MAF_INRAE=2.5
NC_035100.1	13911196	.	C	T	.	.	MAF_INRAE=5.833;MAF_USDA=4.706
NC_035100.1	13911210	.	A	C	.	.	MAF_USDA=2.353
NC_035100.1	13911220	.	G	T	.	.	MAF_INRAE=2.5
NC_035100.1	13911253	.	G	A	.	.	MAF_USDA=1.639
NC_035100.1	13911327	.	C	T	.	.	MAF_INRAE=2.5
NC_035100.1	13911338	.	A	C	.	.	MAF_USDA=1.667
NC_035100.1	13911393	.	T	G	.	.	MAF_INRAE=47.5
NC_035100.1	13911418	.	T	A	.	.	MAF_INRAE=1.667
NC_035100.1	13911451	.	T	A	.	.	MAF_USDA=1.639
NC_035100.1	13911509	.	A	G	.	.	MAF_INRAE=2.5
NC_035100.1	13911510	.	G	A	.	.	MAF_INRAE=2.5
NC_035100.1	13911531	.	T	C	.	.	MAF_INRAE=2.5
NC_035100.1	13911532	.	C	A	.	.	MAF_INRAE=2.5
NC_035100.1	13911597	.	A	G	.	.	MAF_INRAE=2.5
NC_035100.1	13911614	.	A	C	.	.	MAF_INRAE=2.5
NC_035100.1	13911745	.	G	C	.	.	MAF_INRAE=34.177;MAF_USDA=48.824
NC_035100.1	13911760	.	A	C	.	.	MAF_INRAE=44.937;MAF_USDA=29.412
NC_035100.1	13911764	.	C	A	.	.	MAF_USDA=1.639
NC_035100.1	13911822	.	G	C	.	.	MAF_INRAE=2.5
NC_035100.1	13911826	.	G	T	.	.	MAF_INRAE=45.57;MAF_USDA=28.824
NC_035100.1	13911848	.	G	A	.	.	MAF_INRAE=2.5
NC_035100.1	13911897	.	C	T	.	.	MAF_INRAE=38.608;MAF_USDA=5.882
NC_035100.1	13912030	.	A	C	.	.	MAF_INRAE=2.5
NC_035100.1	13912078	.	G	A	.	.	MAF_INRAE=1.667;MAF_USDA=11.176
NC_035100.1	13912079	.	C	T	.	.	MAF_USDA=1.639
NC_035100.1	13912099	.	C	T	.	.	MAF_INRAE=5.696;MAF_USDA=12.941
NC_035100.1	13912118	.	G	A	.	.	MAF_INRAE=1.667;MAF_USDA=8.235
NC_035100.1	13912162	.	A	G	.	.	MAF_USDA=2.459
NC_035100.1	13912222	.	G	A	.	.	MAF_USDA=4.167
NC_035100.1	13912304	.	C	G	.	.	MAF_INRAE=15.19;MAF_USDA=10.0
NC_035100.1	13912308	.	T	A	.	.	MAF_INRAE=11.667;MAF_USDA=10.0
NC_035100.1	13912363	.	C	A	.	.	MAF_USDA=1.639
NC_035100.1	13912429	.	G	A	.	.	MAF_INRAE=5.0;MAF_USDA=5.294
NC_035100.1	13912500	.	C	T	.	.	MAF_INRAE=2.5
NC_035100.1	13912513	.	A	C	.	.	MAF_INRAE=2.5
NC_035100.1	13912623	.	T	C	.	.	MAF_INRAE=15.19;MAF_USDA=10.0
NC_035100.1	13912673	.	C	T	.	.	MAF_USDA=1.639
NC_035100.1	13912676	.	T	G	.	.	MAF_INRAE=1.667;MAF_USDA=4.706
NC_035100.1	13912813	.	T	C	.	.	MAF_USDA=2.459
NC_035100.1	13912832	.	C	A	.	.	MAF_INRAE=41.139;MAF_USDA=40.0
NC_035100.1	13912833	.	G	A	.	.	MAF_INRAE=40.0
NC_035100.1	13912967	.	T	A	.	.	MAF_INRAE=2.5
NC_035100.1	13912989	.	T	A	.	.	MAF_USDA=2.459
NC_035100.1	13912991	.	G	A	.	.	MAF_USDA=1.639
NC_035100.1	13913037	.	C	T	.	.	MAF_INRAE=2.5
NC_035100.1	13913040	.	G	A	.	.	MAF_INRAE=29.114;MAF_USDA=36.471
NC_035100.1	13913065	.	G	A	.	.	MAF_INRAE=2.5
NC_035100.1	13913109	.	T	C	.	.	MAF_INRAE=37.342;MAF_USDA=4.118
NC_035100.1	13913269	.	G	A	.	.	MAF_USDA=2.459
NC_035100.1	13913398	.	G	A	.	.	MAF_USDA=1.639
NC_035100.1	13913424	.	C	T	.	.	MAF_USDA=1.639
NC_035100.1	13913454	.	C	T	.	.	MAF_USDA=4.918
NC_035100.1	13913471	.	A	C	.	.	MAF_USDA=2.083
NC_035100.1	13913530	.	A	G	.	.	MAF_USDA=4.098
NC_035100.1	13913650	.	G	T	.	.	MAF_INRAE=2.5
NC_035100.1	13913651	.	A	T	.	.	MAF_INRAE=2.5
NC_035100.1	13913669	.	C	T	.	.	MAF_INRAE=5.0;MAF_USDA=5.882
NC_035100.1	13913699	.	A	C	.	.	MAF_INRAE=2.5
NC_035100.1	13913750	.	T	C	.	.	MAF_INRAE=36.709;MAF_USDA=10.417
NC_035100.1	13913763	.	G	A	.	.	MAF_USDA=1.667
NC_035100.1	13913766	.	C	T	.	.	MAF_USDA=1.667
NC_035100.1	13913800	.	C	T	.	.	MAF_USDA=2.083
NC_035100.1	13913824	.	T	C	.	.	MAF_USDA=2.459
NC_035100.1	13913927	.	G	C	.	.	MAF_USDA=1.176
NC_035100.1	13913949	.	C	A	.	.	MAF_INRAE=2.5
NC_035100.1	13914057	.	T	A	.	.	MAF_USDA=3.279
NC_035100.1	13914077	.	G	T	.	.	MAF_INRAE=2.5
NC_035100.1	13914078	.	G	T	.	.	MAF_INRAE=2.5
NC_035100.1	13914091	.	G	T	.	.	MAF_INRAE=2.5
NC_035100.1	13914146	.	G	T	.	.	MAF_USDA=2.083
NC_035100.1	13914202	.	C	T	.	.	MAF_USDA=3.279
NC_035100.1	13914362	.	C	T	.	.	MAF_INRAE=2.5
NC_035100.1	13914388	.	T	C	.	.	MAF_INRAE=2.5
NC_035100.1	13914426	.	T	A	.	.	MAF_USDA=2.459
NC_035100.1	13914476	.	G	T	.	.	MAF_USDA=1.639
NC_035100.1	13914489	.	T	A	.	.	MAF_INRAE=2.5
NC_035100.1	13914496	.	T	C	.	.	MAF_INRAE=2.5
NC_035100.1	13914498	.	A	T	.	.	MAF_INRAE=2.5
NC_035100.1	13914633	.	G	A	.	.	MAF_INRAE=1.667
NC_035100.1	13914642	.	T	A	.	.	MAF_INRAE=2.5;MAF_USDA=2.459
NC_035100.1	13914683	.	T	A	.	.	MAF_INRAE=6.329;MAF_USDA=18.75
NC_035100.1	13914696	.	T	A	.	.	MAF_USDA=33.333
NC_035100.1	13914768	.	G	A	.	.	MAF_INRAE=2.5
NC_035100.1	13914807	.	A	C	.	.	MAF_INRAE=2.5
NC_035100.1	13914852	.	T	G	.	.	MAF_INRAE=2.5
NC_035100.1	13914866	.	G	A	.	.	MAF_INRAE=37.342;MAF_USDA=5.294
NC_035100.1	13914933	.	CAT	CAG	.	.	MAF_USDA=39.583
NC_035100.1	13914935	.	T	G	.	.	MAF_INRAE=36.842
NC_035100.1	13915044	.	G	A	.	.	MAF_INRAE=22.785;MAF_USDA=11.176
NC_035100.1	13915057	.	T	C	.	.	MAF_INRAE=2.5
NC_035100.1	13915060	.	T	G	.	.	MAF_INRAE=2.5
NC_035100.1	13915071	.	T	G	.	.	MAF_INRAE=5.696;MAF_USDA=13.529
NC_035100.1	13915086	.	T	A	.	.	MAF_INRAE=15.19;MAF_USDA=11.765
NC_035100.1	13915095	.	T	C	.	.	MAF_INRAE=2.5
NC_035100.1	13915097	.	C	T	.	.	MAF_INRAE=15.789;MAF_USDA=4.098
NC_035100.1	13915130	.	C	T	.	.	MAF_INRAE=37.342;MAF_USDA=5.294
NC_035100.1	13915171	.	T	C	.	.	MAF_USDA=5.738
NC_035100.1	13915241	.	C	A	.	.	MAF_INRAE=13.333;MAF_USDA=23.529
NC_035100.1	13915249	.	C	T	.	.	MAF_USDA=2.459
NC_035100.1	13915285	.	C	A	.	.	MAF_INRAE=2.5
NC_035100.1	13915299	.	G	A	.	.	MAF_INRAE=9.494;MAF_USDA=10.417
NC_035100.1	13915300	.	G	T	.	.	MAF_INRAE=12.5;MAF_USDA=15.294
NC_035100.1	13915424	.	C	T	.	.	MAF_INRAE=43.038;MAF_USDA=28.824
NC_035100.1	13915446	.	A	C	.	.	MAF_INRAE=14.167;MAF_USDA=26.471
NC_035100.1	13915457	.	A	T	.	.	MAF_USDA=1.639
NC_035100.1	13915474	.	G	A	.	.	MAF_USDA=3.279
NC_035100.1	13915498	.	C	T	.	.	MAF_USDA=1.639
NC_035100.1	13915532	.	C	T	.	.	MAF_USDA=6.557
NC_035100.1	13915560	.	A	G	.	.	MAF_INRAE=14.167;MAF_USDA=20.588
NC_035100.1	13915585	.	G	C	.	.	MAF_USDA=7.377
NC_035100.1	13915600	.	G	T	.	.	MAF_INRAE=15.19;MAF_USDA=9.412
NC_035100.1	13915705	.	G	A	.	.	MAF_INRAE=11.667;MAF_USDA=22.353
NC_035100.1	13915783	.	C	T	.	.	MAF_INRAE=2.5
NC_035100.1	13915803	.	C	T	.	.	MAF_INRAE=2.5
NC_035100.1	13915812	.	G	T	.	.	MAF_INRAE=2.5
NC_035100.1	13915817	.	A	C	.	.	MAF_INRAE=2.5
NC_035100.1	13915876	.	C	A	.	.	MAF_INRAE=2.5
NC_035100.1	13915896	.	C	A	.	.	MAF_USDA=1.639
NC_035100.1	13915998	.	A	T	.	.	MAF_INRAE=2.5
NC_035100.1	13916082	.	G	T	.	.	MAF_USDA=3.279
NC_035100.1	13916084	.	A	G	.	.	MAF_USDA=3.279
NC_035100.1	13916169	.	C	T	.	.	MAF_USDA=1.639
NC_035100.1	13916170	.	G	A	.	.	MAF_USDA=1.639
NC_035100.1	13916178	.	G	T	.	.	MAF_INRAE=2.5
NC_035100.1	13916183	.	A	G	.	.	MAF_USDA=1.639
NC_035100.1	13916298	.	T	C	.	.	MAF_INRAE=2.5
NC_035100.1	13916312	.	T	C	.	.	MAF_USDA=3.279
NC_035100.1	13916400	.	G	T	.	.	MAF_INRAE=2.5
NC_035100.1	13916413	.	A	T	.	.	MAF_INRAE=2.5
NC_035100.1	13916464	.	A	G	.	.	MAF_USDA=2.353
NC_035100.1	13916486	.	C	G	.	.	MAF_USDA=4.098
NC_035100.1	13916543	.	A	G	.	.	MAF_USDA=1.639
NC_035100.1	13916544	.	A	G	.	.	MAF_INRAE=43.671;MAF_USDA=25.294
NC_035100.1	13916558	.	A	G	.	.	MAF_INRAE=2.5
NC_035100.1	13916591	.	A	G	.	.	MAF_INRAE=39.241;MAF_USDA=40.0
NC_035100.1	13916654	.	T	G	.	.	MAF_INRAE=2.5
NC_035100.1	13916657	.	G	T	.	.	MAF_INRAE=2.5
NC_035100.1	13916671	.	G	T	.	.	MAF_INRAE=2.5
NC_035100.1	13916681	.	C	T	.	.	MAF_INRAE=2.5
NC_035100.1	13916812	.	G	A	.	.	MAF_INRAE=24.684;MAF_USDA=12.353
NC_035100.1	13916824	.	C	A	.	.	MAF_USDA=1.639
NC_035100.1	13916891	.	T	C	.	.	MAF_USDA=1.639
NC_035100.1	13916897	.	T	A	.	.	MAF_INRAE=2.5;MAF_USDA=2.459
NC_035100.1	13916904	.	G	T	.	.	MAF_USDA=4.098
NC_035100.1	13916995	.	G	A	.	.	MAF_USDA=4.098
NC_035100.1	13917069	.	C	T	.	.	MAF_USDA=4.918
NC_035100.1	13917075	.	T	G	.	.	MAF_INRAE=1.667
NC_035100.1	13917092	.	G	A	.	.	MAF_USDA=7.377
NC_035100.1	13917156	.	A	G	.	.	MAF_USDA=2.083
NC_035100.1	13917160	.	T	C	.	.	MAF_INRAE=15.19;MAF_USDA=42.941
NC_035100.1	13917178	.	T	G	.	.	MAF_INRAE=39.241;MAF_USDA=24.118
NC_035100.1	13917251	.	T	C	.	.	MAF_INRAE=43.671;MAF_USDA=31.25
NC_035100.1	13917263	.	C	T	.	.	MAF_INRAE=23.418;MAF_USDA=17.059
NC_035100.1	13917264	.	C	A	.	.	MAF_INRAE=15.789;MAF_USDA=2.459
NC_035100.1	13917265	.	A	T	.	.	MAF_USDA=2.459
NC_035100.1	13917277	.	G	T	.	.	MAF_USDA=1.639
NC_035100.1	13917357	.	A	G	.	.	MAF_USDA=2.459
NC_035100.1	13917384	.	A	C	.	.	MAF_INRAE=2.5
NC_035100.1	13917411	.	C	A	.	.	MAF_USDA=5.738
NC_035100.1	13917467	.	G	T	.	.	MAF_USDA=2.459
NC_035100.1	13917487	.	T	G	.	.	MAF_INRAE=24.684;MAF_USDA=17.647
NC_035100.1	13917548	.	C	G	.	.	MAF_USDA=1.639
NC_035100.1	13917620	.	C	T	.	.	MAF_USDA=1.639
NC_035100.1	13917621	.	C	A	.	.	MAF_USDA=6.557
NC_035100.1	13917626	.	A	C	.	.	MAF_INRAE=24.051;MAF_USDA=12.353
NC_035100.1	13917713	.	A	G	.	.	MAF_INRAE=32.911;MAF_USDA=39.412
NC_035100.1	13917733	.	G	A	.	.	MAF_USDA=10.656
NC_035100.1	13917737	.	T	C	.	.	MAF_INRAE=8.333;MAF_USDA=19.412
NC_035100.1	13917774	.	T	C	.	.	MAF_USDA=4.918
NC_035100.1	13917788	.	A	G	.	.	MAF_USDA=6.557
NC_035100.1	13917790	.	A	C	.	.	MAF_USDA=5.738
NC_035100.1	13917792	.	A	C	.	.	MAF_USDA=4.918
NC_035100.1	13917969	.	A	T	.	.	MAF_USDA=1.639
NC_035100.1	13918013	.	G	A	.	.	MAF_INRAE=1.667;MAF_USDA=6.471
NC_035100.1	13918033	.	A	C	.	.	MAF_USDA=10.656
NC_035100.1	13918110	.	A	C	.	.	MAF_INRAE=5.833;MAF_USDA=18.75
NC_035100.1	13918268	.	A	G	.	.	MAF_USDA=3.279
NC_035100.1	13918337	.	G	T	.	.	MAF_INRAE=2.5;MAF_USDA=4.706
NC_035100.1	13918377	.	C	T	.	.	MAF_INRAE=2.5;MAF_USDA=5.294
NC_035100.1	13918410	.	T	A	.	.	MAF_INRAE=2.5;MAF_USDA=5.882
NC_035100.1	13918421	.	C	A	.	.	MAF_INRAE=2.5;MAF_USDA=5.882
NC_035100.1	13918494	.	T	A	.	.	MAF_USDA=2.083
NC_035100.1	13918536	.	A	T	.	.	MAF_INRAE=2.5
NC_035100.1	13918686	.	T	A	.	.	MAF_INRAE=6.962;MAF_USDA=25.882
NC_035100.1	13918702	.	A	T	.	.	MAF_INRAE=2.5;MAF_USDA=4.098
NC_035100.1	13918726	.	A	G	.	.	MAF_INRAE=2.5;MAF_USDA=8.197
NC_035100.1	13918743	.	A	G	.	.	MAF_USDA=1.639
NC_035100.1	13918755	.	C	G	.	.	MAF_INRAE=1.667
NC_035100.1	13918860	.	A	G	.	.	MAF_INRAE=37.342;MAF_USDA=4.118
NC_035100.1	13918984	.	A	T	.	.	MAF_USDA=2.459
NC_035100.1	13919024	.	C	T	.	.	MAF_INRAE=7.595;MAF_USDA=24.118
NC_035100.1	13919052	.	T	G	.	.	MAF_INRAE=2.5;MAF_USDA=4.918
NC_035100.1	13919168	.	T	G	.	.	MAF_USDA=4.098
NC_035100.1	13919187	.	T	G	.	.	MAF_INRAE=2.5;MAF_USDA=5.882
NC_035100.1	13919202	.	A	G	.	.	MAF_INRAE=2.5;MAF_USDA=4.706
NC_035100.1	13919229	.	T	A	.	.	MAF_INRAE=5.063;MAF_USDA=14.706
NC_035100.1	13919271	.	C	A	.	.	MAF_USDA=4.098
NC_035100.1	13919274	.	C	T	.	.	MAF_INRAE=2.5;MAF_USDA=5.882
NC_035100.1	13919291	.	G	T	.	.	MAF_USDA=1.639
NC_035100.1	13919462	.	G	T	.	.	MAF_USDA=1.639
NC_035100.1	13919483	.	A	G	.	.	MAF_USDA=4.098
NC_035100.1	13919493	.	A	G	.	.	MAF_INRAE=2.5;MAF_USDA=6.471
NC_035100.1	13919541	.	A	G	.	.	MAF_INRAE=37.342;MAF_USDA=10.588
NC_035100.1	13919609	.	C	A	.	.	MAF_INRAE=13.291
NC_035100.1	13919610	.	A	C	.	.	MAF_INRAE=11.392
NC_035100.1	13919677	.	C	T	.	.	MAF_INRAE=2.5;MAF_USDA=6.471
NC_035100.1	13919690	.	G	C	.	.	MAF_INRAE=5.696;MAF_USDA=11.765
NC_035100.1	13919754	.	G	T	.	.	MAF_INRAE=22.785;MAF_USDA=10.0
NC_035100.1	13919760	.	C	T	.	.	MAF_USDA=2.459
NC_035100.1	13919772	.	G	T	.	.	MAF_INRAE=5.063;MAF_USDA=10.588
NC_035100.1	13919784	.	A	C	.	.	MAF_USDA=1.639
NC_035100.1	13919797	.	T	A	.	.	MAF_USDA=1.639
NC_035100.1	13919839	.	G	A	.	.	MAF_INRAE=2.5;MAF_USDA=1.639
NC_035100.1	13919853	.	T	G	.	.	MAF_INRAE=2.5;MAF_USDA=8.235
NC_035100.1	13919920	.	C	T	.	.	MAF_USDA=2.459
NC_035100.1	13919933	.	T	A	.	.	MAF_INRAE=1.667;MAF_USDA=4.118
NC_035100.1	13919981	.	T	G	.	.	MAF_INRAE=45.57;MAF_USDA=25.294
NC_035100.1	13919989	.	G	T	.	.	MAF_INRAE=37.975;MAF_USDA=11.176
NC_035100.1	13919997	.	T	C	.	.	MAF_USDA=7.377
NC_035100.1	13920016	.	T	C	.	.	MAF_USDA=1.639
NC_035100.1	13920046	.	G	A	.	.	MAF_INRAE=2.5;MAF_USDA=6.557
NC_035100.1	13920047	.	C	T	.	.	MAF_INRAE=2.5;MAF_USDA=3.279
NC_035100.1	13920066	.	T	A	.	.	MAF_USDA=3.279
NC_035100.1	13920067	.	A	G	.	.	MAF_USDA=3.279
NC_035100.1	13920071	.	T	C	.	.	MAF_USDA=1.639
NC_035100.1	13920075	.	G	A	.	.	MAF_USDA=1.639
NC_035100.1	13920113	.	T	C	.	.	MAF_INRAE=5.696;MAF_USDA=12.353
NC_035100.1	13920259	.	A	G	.	.	MAF_INRAE=8.333;MAF_USDA=7.059
NC_035100.1	13920292	.	G	T	.	.	MAF_INRAE=20.886;MAF_USDA=35.882
NC_035100.1	13920369	.	A	T	.	.	MAF_USDA=2.083
NC_035100.1	13920379	.	C	G	.	.	MAF_INRAE=5.833;MAF_USDA=2.459
NC_035100.1	13920460	.	C	A	.	.	MAF_USDA=1.765
NC_035100.1	13920496	.	A	C	.	.	MAF_INRAE=1.667;MAF_USDA=5.738
NC_035100.1	13920636	.	A	G	.	.	MAF_INRAE=24.684;MAF_USDA=13.529
NC_035100.1	13920641	.	C	T	.	.	MAF_INRAE=36.709;MAF_USDA=10.417
NC_035100.1	13920685	.	G	C	.	.	MAF_INRAE=15.0;MAF_USDA=31.765
NC_035100.1	13920797	.	A	T	.	.	MAF_INRAE=5.833;MAF_USDA=2.459
NC_035100.1	13920859	.	A	G	.	.	MAF_INRAE=1.667;MAF_USDA=5.738
NC_035100.1	13920869	.	C	T	.	.	MAF_USDA=1.639
NC_035100.1	13920971	.	C	A	.	.	MAF_USDA=4.167
NC_035100.1	13920975	.	A	T	.	.	MAF_USDA=8.197
NC_035100.1	13921000	.	G	C	.	.	MAF_INRAE=2.5;MAF_USDA=1.639
NC_035100.1	13921025	.	T	C	.	.	MAF_INRAE=8.861;MAF_USDA=16.471
NC_035100.1	13921026	.	G	A	.	.	MAF_INRAE=9.167;MAF_USDA=18.824
NC_035100.1	13921037	.	A	T	.	.	MAF_INRAE=8.861;MAF_USDA=16.471
NC_035100.1	13921052	.	C	G	.	.	MAF_INRAE=8.861;MAF_USDA=16.471
NC_035100.1	13921111	.	A	G	.	.	MAF_USDA=8.197
NC_035100.1	13921155	.	C	G	.	.	MAF_USDA=4.918
NC_035100.1	13921275	.	G	T	.	.	MAF_INRAE=9.167;MAF_USDA=19.412
NC_035100.1	13921276	.	T	C	.	.	MAF_INRAE=9.167;MAF_USDA=18.824
NC_035100.1	13921322	.	C	T	.	.	MAF_USDA=1.639
NC_035100.1	13921354	.	C	A	.	.	MAF_INRAE=5.833;MAF_USDA=3.279
NC_035100.1	13921492	.	C	A	.	.	MAF_INRAE=8.861;MAF_USDA=15.882
NC_035100.1	13921544	.	C	T	.	.	MAF_USDA=1.765
NC_035100.1	13921554	.	T	G	.	.	MAF_INRAE=5.696;MAF_USDA=11.765
NC_035100.1	13921604	.	G	A	.	.	MAF_USDA=1.765
NC_035100.1	13921652	.	A	T	.	.	MAF_USDA=2.459
NC_035100.1	13921693	.	G	T	.	.	MAF_INRAE=5.833;MAF_USDA=7.647
NC_035100.1	13921721	.	G	T	.	.	MAF_INRAE=2.5;MAF_USDA=4.918
NC_035100.1	13921747	.	C	T	.	.	MAF_INRAE=10.127;MAF_USDA=21.765
NC_035100.1	13921760	.	C	A	.	.	MAF_INRAE=22.785;MAF_USDA=10.0
NC_035100.1	13921780	.	T	C	.	.	MAF_INRAE=5.696;MAF_USDA=11.765
NC_035100.1	13921783	.	C	T	.	.	MAF_INRAE=5.833;MAF_USDA=2.459
NC_035100.1	13921790	.	C	G	.	.	MAF_USDA=5.294
NC_035100.1	13921830	.	C	T	.	.	MAF_INRAE=5.0;MAF_USDA=18.75
NC_035100.1	13921928	.	T	A	.	.	MAF_USDA=2.083
NC_035100.1	13922798	.	A	G	.	.	MAF_USDA=4.706
NC_035100.1	13922806	.	G	A	.	.	MAF_USDA=8.235
NC_035100.1	13922815	.	C	T	.	.	MAF_USDA=6.25
NC_035100.1	13922921	.	C	T	.	.	MAF_USDA=1.639
NC_035100.1	13922953	.	C	A	.	.	MAF_INRAE=22.152;MAF_USDA=11.176
NC_035100.1	13923029	.	T	A	.	.	MAF_USDA=1.639
NC_035100.1	13923079	.	G	A	.	.	MAF_INRAE=46.835;MAF_USDA=7.647
NC_035100.1	13923099	.	C	A	.	.	MAF_INRAE=2.5;MAF_USDA=1.639
NC_035100.1	13923128	.	G	A	.	.	MAF_USDA=4.918
NC_035100.1	13923166	.	C	A	.	.	MAF_INRAE=1.667;MAF_USDA=5.738
NC_035100.1	13923219	.	A	T	.	.	MAF_USDA=1.639
NC_035100.1	13923268	.	G	A	.	.	MAF_USDA=1.639
NC_035100.1	13923521	.	T	C	.	.	MAF_INRAE=1.667;MAF_USDA=5.738
NC_035100.1	13923533	.	C	A	.	.	MAF_INRAE=5.696;MAF_USDA=12.941
NC_035100.1	13923667	.	C	T	.	.	MAF_USDA=5.882
NC_035100.1	13923695	.	G	A	.	.	MAF_USDA=3.279
NC_035100.1	13923698	.	A	G	.	.	MAF_INRAE=21.053;MAF_USDA=4.167
NC_035100.1	13923762	.	C	T	.	.	MAF_USDA=6.471
NC_035100.1	13923765	.	C	T	.	.	MAF_INRAE=8.228;MAF_USDA=13.934
NC_035100.1	13923796	.	G	C	.	.	MAF_INRAE=43.038;MAF_USDA=33.333
NC_035100.1	13923869	.	T	G	.	.	MAF_USDA=2.459
NC_035100.1	13923916	.	G	A	.	.	MAF_USDA=4.167
NC_035100.1	13923972	.	C	A	.	.	MAF_INRAE=5.833;MAF_USDA=2.459
NC_035100.1	13924051	.	T	C	.	.	MAF_USDA=8.333
NC_035100.1	13924087	.	A	T	.	.	MAF_USDA=4.118
NC_035100.1	13924122	.	G	T	.	.	MAF_USDA=2.459
NC_035100.1	13924148	.	G	A	.	.	MAF_INRAE=5.263;MAF_USDA=10.241
NC_035100.1	13924173	.	C	T	.	.	MAF_USDA=16.667
NC_035100.1	13924710	.	T	C	.	.	MAF_USDA=2.083
NC_035100.1	13924737	.	T	C	.	.	MAF_USDA=14.583
NC_035100.1	13924852	.	C	G	.	.	MAF_INRAE=47.368;MAF_USDA=20.833
NC_035100.1	13924908	.	G	T	.	.	MAF_USDA=7.738
NC_035100.1	13925554	.	A	C	.	.	MAF_USDA=3.529
NC_035100.1	13925919	.	G	A	.	.	MAF_INRAE=2.5;MAF_USDA=1.639
NC_035100.1	13926197	.	A	G	.	.	MAF_USDA=1.765
NC_035100.1	13926206	.	A	G	.	.	MAF_INRAE=8.861;MAF_USDA=14.754
NC_035100.1	13926223	.	A	G	.	.	MAF_INRAE=23.684;MAF_USDA=13.115
NC_035100.1	13926263	.	A	G	.	.	MAF_USDA=27.059
NC_035100.1	13926339	.	G	A	.	.	MAF_USDA=18.033
NC_035100.1	13926369	.	C	A	.	.	MAF_USDA=9.836
NC_035100.1	13926425	.	A	T	.	.	MAF_USDA=11.176
NC_035100.1	13926584	.	G	A	.	.	MAF_USDA=7.647
NC_035100.1	13926598	.	C	T	.	.	MAF_USDA=20.0
NC_035100.1	13926698	.	G	A	.	.	MAF_INRAE=8.861;MAF_USDA=17.647
NC_035100.1	13926796	.	G	A	.	.	MAF_USDA=3.279
NC_035100.1	13926845	.	G	A	.	.	MAF_INRAE=1.667
NC_035100.1	13926886	.	C	T	.	.	MAF_INRAE=47.468;MAF_USDA=7.059
NC_035100.1	13927027	.	T	A	.	.	MAF_USDA=1.667
NC_035100.1	13927077	.	G	A	.	.	MAF_INRAE=1.667;MAF_USDA=5.882
NC_035100.1	13927153	.	A	G	.	.	MAF_INRAE=8.861;MAF_USDA=19.412
NC_035100.1	13927328	.	G	C	.	.	MAF_INRAE=8.861;MAF_USDA=18.824
NC_035100.1	13927378	.	C	T	.	.	MAF_USDA=1.639
NC_035100.1	13927417	.	C	A	.	.	MAF_USDA=2.459
NC_035100.1	13927480	.	T	A	.	.	MAF_USDA=37.5
NC_035100.1	13927513	.	G	T	.	.	MAF_USDA=3.279
NC_035100.1	13927675	.	C	A	.	.	MAF_INRAE=3.333;MAF_USDA=12.941
NC_035100.1	13927879	.	G	T	.	.	MAF_INRAE=5.833;MAF_USDA=2.459
NC_035100.1	13928050	.	G	A	.	.	MAF_USDA=3.279
NC_035100.1	13928135	.	C	T	.	.	MAF_INRAE=37.342;MAF_USDA=10.417
NC_035100.1	13928298	.	T	G	.	.	MAF_INRAE=1.667
NC_035100.1	13928764	.	C	T	.	.	MAF_USDA=3.279
NC_035100.1	13928856	.	T	A	.	.	MAF_INRAE=2.5;MAF_USDA=1.639
NC_035100.1	13928895	.	G	A	.	.	MAF_INRAE=5.063;MAF_USDA=8.197
NC_035100.1	13928931	.	G	A	.	.	MAF_USDA=1.639
NC_035100.1	13928939	.	G	C	.	.	MAF_INRAE=9.494;MAF_USDA=8.333
NC_035100.1	13929016	.	C	T	.	.	MAF_INRAE=7.5;MAF_USDA=20.0
NC_035100.1	13929018	.	T	C	.	.	MAF_USDA=4.118
NC_035100.1	13929184	.	G	A	.	.	MAF_INRAE=7.5;MAF_USDA=20.0
NC_035100.1	13929200	.	T	C	.	.	MAF_INRAE=7.5;MAF_USDA=20.0
NC_035100.1	13929201	.	G	A	.	.	MAF_INRAE=7.5;MAF_USDA=20.0
NC_035100.1	13929253	.	T	A	.	.	MAF_INRAE=7.5;MAF_USDA=19.412
NC_035100.1	13929305	.	A	G	.	.	MAF_INRAE=10.833;MAF_USDA=6.25
NC_035100.1	13929329	.	G	A	.	.	MAF_INRAE=1.667;MAF_USDA=6.557
NC_035100.1	13929336	.	G	C	.	.	MAF_INRAE=6.667;MAF_USDA=19.412
NC_035100.1	13929409	.	C	G	.	.	MAF_INRAE=1.667
NC_035100.1	13929424	.	G	T	.	.	MAF_USDA=4.167
NC_035100.1	13929519	.	C	T	.	.	MAF_INRAE=24.684;MAF_USDA=16.667
NC_035100.1	13929620	.	T	C	.	.	MAF_INRAE=21.053
NC_035100.1	13929659	.	A	G	.	.	MAF_INRAE=5.833;MAF_USDA=14.583
NC_035100.1	13929764	.	G	A	.	.	MAF_USDA=4.167
NC_035100.1	13929883	.	G	A	.	.	MAF_USDA=4.918
NC_035100.1	13929894	.	T	C	.	.	MAF_INRAE=5.263;MAF_USDA=10.656
NC_035100.1	13929905	.	T	C	.	.	MAF_USDA=2.459
NC_035100.1	13929924	.	C	T	.	.	MAF_USDA=3.279
NC_035100.1	13930555	.	G	A	.	.	MAF_USDA=3.279
NC_035100.1	13930764	.	A	G	.	.	MAF_INRAE=15.789;MAF_USDA=7.377
NC_035100.1	13930825	.	G	A	.	.	MAF_USDA=3.279
NC_035100.1	13930890	.	T	C	.	.	MAF_USDA=2.459
NC_035100.1	13930899	.	C	A	.	.	MAF_USDA=2.459
NC_035100.1	13930924	.	G	A	.	.	MAF_USDA=4.706
NC_035100.1	13930934	.	T	G	.	.	MAF_USDA=6.557
NC_035100.1	13930947	.	G	C	.	.	MAF_USDA=3.279
NC_035100.1	13930972	.	G	A	.	.	MAF_INRAE=1.667
NC_035100.1	13931012	.	T	A	.	.	MAF_INRAE=2.5;MAF_USDA=13.934
NC_035100.1	13931077	.	G	C	.	.	MAF_USDA=11.475
NC_035100.1	13931083	.	G	A	.	.	MAF_INRAE=22.785;MAF_USDA=8.235
NC_035100.1	13931207	.	T	C	.	.	MAF_INRAE=12.658;MAF_USDA=18.824
NC_035100.1	13931228	.	C	T	.	.	MAF_USDA=7.647
NC_035100.1	13931350	.	G	A	.	.	MAF_USDA=1.639
NC_035100.1	13931366	.	G	A	.	.	MAF_USDA=1.639
NC_035100.1	13931418	.	C	T	.	.	MAF_USDA=2.459
NC_035100.1	13931445	.	T	A	.	.	MAF_USDA=3.279
NC_035100.1	13931542	.	T	A	.	.	MAF_USDA=4.918
NC_035100.1	13931569	.	C	T	.	.	MAF_USDA=2.083
NC_035100.1	13931571	.	T	C	.	.	MAF_USDA=3.279
NC_035100.1	13931581	.	C	T	.	.	MAF_INRAE=6.667;MAF_USDA=6.557
NC_035100.1	13931659	.	C	T	.	.	MAF_USDA=1.639
NC_035100.1	13932002	.	C	T	.	.	MAF_INRAE=9.167;MAF_USDA=28.824
NC_035100.1	13932070	.	T	A	.	.	MAF_INRAE=5.833
NC_035100.1	13932308	.	T	G	.	.	MAF_USDA=1.667
NC_035100.1	13932338	.	A	G	.	.	MAF_INRAE=8.333;MAF_USDA=18.852
NC_035100.1	13932393	.	G	A	.	.	MAF_USDA=1.176
NC_035100.1	13932435	.	C	T	.	.	MAF_USDA=4.098
NC_035100.1	13932454	.	G	A	.	.	MAF_INRAE=2.5;MAF_USDA=1.639
NC_035100.1	13932481	.	T	C	.	.	MAF_USDA=4.098
NC_035100.1	13932492	.	C	T	.	.	MAF_INRAE=19.167;MAF_USDA=38.235
NC_035100.1	13932560	.	C	T	.	.	MAF_USDA=1.639
NC_035100.1	13932693	.	G	A	.	.	MAF_INRAE=14.557;MAF_USDA=12.353
NC_035100.1	13933063	.	G	A	.	.	MAF_USDA=5.952
NC_035100.1	13933140	.	G	A	.	.	MAF_USDA=2.083
NC_035100.1	13933152	.	A	G	.	.	MAF_INRAE=17.722;MAF_USDA=47.647
NC_035100.1	13933174	.	G	A	.	.	MAF_USDA=3.279
NC_035100.1	13933269	.	G	A	.	.	MAF_INRAE=11.392;MAF_USDA=15.294
NC_035100.1	13933293	.	G	A	.	.	MAF_INRAE=9.167;MAF_USDA=15.294
NC_035100.1	13933355	.	A	C	.	.	MAF_INRAE=7.595;MAF_USDA=22.941
NC_035100.1	13933401	.	A	T	.	.	MAF_USDA=3.279
NC_035100.1	13933464	.	C	A	.	.	MAF_INRAE=5.263;MAF_USDA=6.25
NC_035100.1	13933638	.	C	T	.	.	MAF_INRAE=1.667
NC_035100.1	13933651	.	G	A	.	.	MAF_USDA=2.459
NC_035100.1	13933669	.	C	A	.	.	MAF_INRAE=5.0;MAF_USDA=8.235
NC_035100.1	13933871	.	C	A	.	.	MAF_USDA=1.765
NC_035100.1	13933952	.	C	T	.	.	MAF_USDA=2.459
NC_035100.1	13933995	.	C	A	.	.	MAF_USDA=3.279
NC_035100.1	13934086	.	G	A	.	.	MAF_USDA=2.459
NC_035100.1	13934381	.	C	T	.	.	MAF_USDA=2.459
NC_035100.1	13934447	.	T	C	.	.	MAF_USDA=1.639
NC_035100.1	13934454	.	A	G	.	.	MAF_INRAE=7.595;MAF_USDA=28.235
NC_035100.1	13934604	.	T	G	.	.	MAF_INRAE=32.911;MAF_USDA=22.941
NC_035100.1	13934652	.	C	A	.	.	MAF_USDA=1.639
NC_035100.1	13934660	.	C	A	.	.	MAF_INRAE=1.667
NC_035100.1	13934665	.	T	A	.	.	MAF_INRAE=32.911;MAF_USDA=21.176
NC_035100.1	13934793	.	C	T	.	.	MAF_INRAE=33.544;MAF_USDA=25.294
NC_035100.1	13934859	.	C	T	.	.	MAF_USDA=1.765
NC_035100.1	13934882	.	C	T	.	.	MAF_INRAE=18.987;MAF_USDA=36.471
NC_035100.1	13934998	.	G	A	.	.	MAF_USDA=1.639
NC_035100.1	13935069	.	G	A	.	.	MAF_INRAE=38.608;MAF_USDA=27.647
NC_035100.1	13935135	.	G	A	.	.	MAF_USDA=11.765
NC_035100.1	13935194	.	T	A	.	.	MAF_USDA=10.656
NC_035100.1	13935200	.	A	C	.	.	MAF_USDA=3.279
NC_035100.1	13935310	.	T	G	.	.	MAF_USDA=4.918
NC_035100.1	13935322	.	A	C	.	.	MAF_INRAE=13.291;MAF_USDA=6.25
NC_035100.1	13935362	.	G	A	.	.	MAF_INRAE=36.076;MAF_USDA=10.417
NC_035100.1	13935424	.	C	A	.	.	MAF_USDA=4.118
NC_035100.1	13935519	.	G	A	.	.	MAF_USDA=1.639
NC_035100.1	13935574	.	T	A	.	.	MAF_USDA=1.639
NC_035100.1	13935588	.	C	T	.	.	MAF_INRAE=13.291;MAF_USDA=10.588
NC_035100.1	13935713	.	C	A	.	.	MAF_INRAE=32.278;MAF_USDA=24.706
NC_035100.1	13935720	.	T	C	.	.	MAF_INRAE=1.667;MAF_USDA=20.0
NC_035100.1	13935880	.	G	C	.	.	MAF_INRAE=1.667;MAF_USDA=3.529
NC_035100.1	13935971	.	C	T	.	.	MAF_USDA=2.459
NC_035100.1	13935972	.	G	A	.	.	MAF_USDA=1.765
NC_035100.1	13936087	.	C	G	.	.	MAF_USDA=1.639
NC_035100.1	13936179	.	A	T	.	.	MAF_USDA=2.459
NC_035100.1	13936311	.	G	T	.	.	MAF_INRAE=46.203;MAF_USDA=36.471
NC_035100.1	13936343	.	A	T	.	.	MAF_INRAE=46.203;MAF_USDA=37.059
NC_035100.1	13936361	.	G	A	.	.	MAF_INRAE=7.5;MAF_USDA=10.417
NC_035100.1	13936487	.	G	A	.	.	MAF_USDA=6.557
NC_035100.1	13936516	.	C	T	.	.	MAF_USDA=2.459
NC_035100.1	13936574	.	C	G	.	.	MAF_INRAE=9.167;MAF_USDA=22.353
NC_035100.1	13936608	.	C	G	.	.	MAF_USDA=2.459
NC_035100.1	13936693	.	T	C	.	.	MAF_INRAE=44.937;MAF_USDA=10.588
NC_035100.1	13936731	.	C	A	.	.	MAF_USDA=1.667
NC_035100.1	13936757	.	C	T	.	.	MAF_INRAE=47.368;MAF_USDA=15.294
NC_035100.1	13936781	.	G	A	.	.	MAF_USDA=2.083
NC_035100.1	13936802	.	C	A	.	.	MAF_INRAE=9.494;MAF_USDA=7.647
NC_035100.1	13936867	.	G	A	.	.	MAF_USDA=8.197
NC_035100.1	13936885	.	C	T	.	.	MAF_USDA=6.557
NC_035100.1	13936899	.	C	A	.	.	MAF_USDA=4.918
NC_035100.1	13936933	.	G	A	.	.	MAF_USDA=1.639
NC_035100.1	13936946	.	A	T	.	.	MAF_INRAE=3.333
NC_035100.1	13936978	.	T	G	.	.	MAF_INRAE=5.833;MAF_USDA=12.353
NC_035100.1	13937011	.	T	A	.	.	MAF_INRAE=2.5;MAF_USDA=2.083
NC_035100.1	13937013	.	G	A	.	.	MAF_INRAE=5.0;MAF_USDA=9.412
NC_035100.1	13937019	.	G	T	.	.	MAF_INRAE=22.5
NC_035100.1	13937023	.	A	T	.	.	MAF_INRAE=10.833
NC_035100.1	13937090	.	A	G	.	.	MAF_USDA=6.557
NC_035100.1	13937110	.	T	G	.	.	MAF_INRAE=16.667
NC_035100.1	13937150	.	A	C	.	.	MAF_USDA=1.639
NC_035100.1	13937187	.	T	C	.	.	MAF_USDA=2.083
NC_035100.1	13937190	.	T	C	.	.	MAF_USDA=4.918
NC_035100.1	13937262	.	C	T	.	.	MAF_INRAE=2.5
NC_035100.1	13937275	.	A	G	.	.	MAF_INRAE=6.962;MAF_USDA=13.529
NC_035100.1	13937364	.	T	C	.	.	MAF_USDA=7.377
NC_035100.1	13937375	.	A	C	.	.	MAF_INRAE=2.5
NC_035100.1	13937392	.	C	A	.	.	MAF_USDA=1.639
NC_035100.1	13937421	.	C	T	.	.	MAF_INRAE=5.263;MAF_USDA=4.118
NC_035100.1	13937449	.	C	T	.	.	MAF_USDA=1.639
NC_035100.1	13937469	.	C	T	.	.	MAF_USDA=3.279
NC_035100.1	13937519	.	T	C	.	.	MAF_USDA=2.083
NC_035100.1	13937551	.	G	A	.	.	MAF_INRAE=5.833;MAF_USDA=2.459
NC_035100.1	13937557	.	G	A	.	.	MAF_INRAE=5.833;MAF_USDA=2.459
NC_035100.1	13937562	.	C	G	.	.	MAF_INRAE=15.789
NC_035100.1	13937568	.	C	T	.	.	MAF_INRAE=5.833;MAF_USDA=2.459
NC_035100.1	13937570	.	C	T	.	.	MAF_INRAE=5.833;MAF_USDA=2.459
NC_035100.1	13937608	.	G	C	.	.	MAF_INRAE=1.667
NC_035100.1	13937623	.	G	A	.	.	MAF_USDA=2.459
NC_035100.1	13937646	.	C	A	.	.	MAF_USDA=4.098
NC_035100.1	13937712	.	G	A	.	.	MAF_INRAE=1.667
NC_035100.1	13937731	.	T	C	.	.	MAF_INRAE=1.667
NC_035100.1	13937744	.	A	G	.	.	MAF_INRAE=1.667;MAF_USDA=1.639
NC_035100.1	13937863	.	A	T	.	.	MAF_INRAE=5.833
NC_035100.1	13937864	.	T	A	.	.	MAF_INRAE=8.228;MAF_USDA=7.377
NC_035100.1	13937865	.	C	A	.	.	MAF_INRAE=5.833
NC_035100.1	13938014	.	C	T	.	.	MAF_INRAE=1.667;MAF_USDA=6.25
NC_035100.1	13938133	.	C	T	.	.	MAF_USDA=3.279
NC_035100.1	13938205	.	C	T	.	.	MAF_USDA=2.459
NC_035100.1	13938241	.	C	A	.	.	MAF_INRAE=5.833
NC_035100.1	13938404	.	T	C	.	.	MAF_INRAE=5.833;MAF_USDA=7.647
NC_035100.1	13938476	.	A	C	.	.	MAF_USDA=1.639
NC_035100.1	13938486	.	C	A	.	.	MAF_USDA=1.639
NC_035100.1	13938530	.	T	C	.	.	MAF_USDA=3.279
NC_035100.1	13938632	.	C	A	.	.	MAF_USDA=2.459
NC_035100.1	13938728	.	G	T	.	.	MAF_USDA=1.639
NC_035100.1	13938772	.	G	C	.	.	MAF_INRAE=5.833;MAF_USDA=7.647
NC_035100.1	13938818	.	C	T	.	.	MAF_INRAE=5.833
NC_035100.1	13938918	.	A	T	.	.	MAF_USDA=1.639
NC_035100.1	13939050	.	A	C	.	.	MAF_INRAE=9.494;MAF_USDA=1.639
NC_035100.1	13939103	.	G	A	.	.	MAF_USDA=2.459
NC_035100.1	13939108	.	G	A	.	.	MAF_USDA=1.639
NC_035100.1	13939146	.	A	C	.	.	MAF_INRAE=2.5
NC_035100.1	13939147	.	T	A	.	.	MAF_INRAE=2.5
NC_035100.1	13939180	.	C	A	.	.	MAF_INRAE=2.5;MAF_USDA=7.377
NC_035100.1	13939301	.	T	A	.	.	MAF_USDA=22.353
NC_035100.1	13939361	.	C	A	.	.	MAF_USDA=1.639
NC_035100.1	13940381	.	C	A	.	.	MAF_USDA=2.459
NC_035100.1	13940537	.	G	A	.	.	MAF_INRAE=5.0
NC_035100.1	13940547	.	T	G	.	.	MAF_INRAE=4.167
NC_035100.1	13940573	.	T	C	.	.	MAF_INRAE=6.667
NC_035100.1	13940582	.	A	G	.	.	MAF_INRAE=15.789;MAF_USDA=5.738
NC_035100.1	13940592	.	C	T	.	.	MAF_INRAE=8.333;MAF_USDA=12.5
NC_035100.1	13940683	.	A	T	.	.	MAF_INRAE=15.789;MAF_USDA=5.738
NC_035100.1	13940825	.	G	A	.	.	MAF_INRAE=5.833;MAF_USDA=7.059
NC_035100.1	13940899	.	A	G	.	.	MAF_USDA=9.836
NC_035100.1	13940920	.	G	C	.	.	MAF_INRAE=2.5;MAF_USDA=4.918
NC_035100.1	13940928	.	G	T	.	.	MAF_INRAE=8.333;MAF_USDA=5.738
NC_035100.1	13940929	.	G	A	.	.	MAF_INRAE=8.333;MAF_USDA=5.738
NC_035100.1	13940934	.	C	T	.	.	MAF_INRAE=10.833;MAF_USDA=8.197
NC_035100.1	13940936	.	G	T	.	.	MAF_INRAE=10.0;MAF_USDA=7.377
NC_035100.1	13940941	.	C	T	.	.	MAF_INRAE=11.667;MAF_USDA=8.197
NC_035100.1	13940946	.	A	G	.	.	MAF_INRAE=10.833;MAF_USDA=9.016
NC_035100.1	13940951	.	T	C	.	.	MAF_INRAE=10.833
NC_035100.1	13940955	.	C	A	.	.	MAF_INRAE=10.833
NC_035100.1	13940962	.	A	G	.	.	MAF_INRAE=11.667
NC_035100.1	13940969	.	C	T	.	.	MAF_USDA=2.459
NC_035100.1	13940986	.	C	A	.	.	MAF_INRAE=8.333
NC_035100.1	13941006	.	A	T	.	.	MAF_INRAE=8.333
NC_035100.1	13941007	.	G	A	.	.	MAF_USDA=1.765
NC_035100.1	13941035	.	A	G	.	.	MAF_USDA=2.459
NC_035100.1	13941088	.	C	T	.	.	MAF_USDA=3.279
NC_035100.1	13941092	.	C	G	.	.	MAF_USDA=4.098
NC_035100.1	13941096	.	T	A	.	.	MAF_USDA=4.098
NC_035100.1	13941098	.	C	T	.	.	MAF_USDA=3.279
NC_035100.1	13941100	.	T	C	.	.	MAF_USDA=4.098
NC_035100.1	13941152	.	G	T	.	.	MAF_USDA=5.738
NC_035100.1	13941160	.	G	A	.	.	MAF_INRAE=15.0;MAF_USDA=24.118
NC_035100.1	13941290	.	T	G	.	.	MAF_INRAE=5.833
NC_035100.1	13941406	.	T	G	.	.	MAF_USDA=5.738
NC_035100.1	13941466	.	C	T	.	.	MAF_INRAE=10.0;MAF_USDA=2.459
NC_035100.1	13941515	.	C	A	.	.	MAF_INRAE=9.494;MAF_USDA=14.583
NC_035100.1	13941540	.	G	A	.	.	MAF_INRAE=9.167
NC_035100.1	13941541	.	A	G	.	.	MAF_USDA=3.529
NC_035100.1	13941727	.	T	C	.	.	MAF_USDA=1.639
NC_035100.1	13941757	.	T	C	.	.	MAF_INRAE=7.595;MAF_USDA=10.588
NC_035100.1	13942018	.	T	C	.	.	MAF_INRAE=1.667
NC_035100.1	13942092	.	G	A	.	.	MAF_USDA=5.738
NC_035100.1	13942100	.	A	C	.	.	MAF_INRAE=45.57;MAF_USDA=29.412
NC_035100.1	13942195	.	C	G	.	.	MAF_INRAE=49.367;MAF_USDA=34.706
NC_035100.1	13942202	.	T	A	.	.	MAF_INRAE=6.667;MAF_USDA=2.459
NC_035100.1	13942241	.	T	A	.	.	MAF_INRAE=7.5;MAF_USDA=8.197
NC_035100.1	13942903	.	T	C	.	.	MAF_USDA=7.647
NC_035100.1	13943467	.	C	T	.	.	MAF_USDA=1.639
NC_035100.1	13943532	.	T	C	.	.	MAF_USDA=3.279
NC_035100.1	13943619	.	T	C	.	.	MAF_USDA=4.098
NC_035100.1	13943908	.	C	T	.	.	MAF_INRAE=1.667
NC_035100.1	13943944	.	G	T	.	.	MAF_INRAE=2.5;MAF_USDA=2.083
NC_035100.1	13944069	.	A	C	.	.	MAF_USDA=7.647
NC_035100.1	13944124	.	G	A	.	.	MAF_INRAE=48.734;MAF_USDA=31.176
NC_035100.1	13944165	.	G	A	.	.	MAF_INRAE=8.333;MAF_USDA=14.118
NC_035100.1	13944255	.	A	G	.	.	MAF_USDA=6.471
NC_035100.1	13944520	.	C	A	.	.	MAF_USDA=3.279
NC_035100.1	13944538	.	A	G	.	.	MAF_USDA=7.377
NC_035100.1	13944602	.	G	A	.	.	MAF_USDA=4.118
NC_035100.1	13944751	.	G	T	.	.	MAF_USDA=2.459
NC_035100.1	13944790	.	C	T	.	.	MAF_USDA=9.016
NC_035100.1	13944795	.	G	C	.	.	MAF_USDA=3.279
NC_035100.1	13944826	.	G	C	.	.	MAF_USDA=2.459
NC_035100.1	13944827	.	T	A	.	.	MAF_USDA=2.459
NC_035100.1	13944842	.	G	A	.	.	MAF_USDA=4.706
NC_035100.1	13945125	.	A	C	.	.	MAF_USDA=5.738
NC_035100.1	13945352	.	T	C	.	.	MAF_USDA=6.25
NC_035100.1	13945387	.	C	A	.	.	MAF_USDA=2.459
NC_035100.1	13945406	.	T	G	.	.	MAF_INRAE=40.506;MAF_USDA=29.167
NC_035100.1	13945424	.	A	T	.	.	MAF_USDA=4.918
NC_035100.1	13945426	.	A	G	.	.	MAF_INRAE=37.5;MAF_USDA=12.5
NC_035100.1	13945438	.	C	A	.	.	MAF_INRAE=1.667;MAF_USDA=1.639
NC_035100.1	13945462	.	A	T	.	.	MAF_USDA=1.639
NC_035100.1	13945488	.	G	T	.	.	MAF_INRAE=43.671;MAF_USDA=48.235
NC_035100.1	13945495	.	T	A	.	.	MAF_USDA=1.639
NC_035100.1	13945535	.	C	A	.	.	MAF_USDA=1.639
NC_035100.1	13945602	.	A	C	.	.	MAF_USDA=1.639
NC_035100.1	13945622	.	C	T	.	.	MAF_USDA=1.639
NC_035100.1	13945644	.	G	T	.	.	MAF_USDA=2.459
NC_035100.1	13945645	.	A	C	.	.	MAF_USDA=2.459
NC_035100.1	13945685	.	G	A	.	.	MAF_USDA=3.279
NC_035100.1	13945809	.	G	A	.	.	MAF_USDA=5.0
NC_035100.1	13945867	.	C	A	.	.	MAF_INRAE=2.5;MAF_USDA=31.148
NC_035100.1	13945924	.	G	A	.	.	MAF_INRAE=2.5;MAF_USDA=29.508
NC_035100.1	13945984	.	G	A	.	.	MAF_INRAE=5.833;MAF_USDA=7.377
NC_035100.1	13946005	.	C	G	.	.	MAF_INRAE=1.667
NC_035100.1	13946037	.	T	C	.	.	MAF_USDA=1.639
NC_035100.1	13946046	.	G	C	.	.	MAF_USDA=2.459
NC_035100.1	13946350	.	T	C	.	.	MAF_USDA=2.459
NC_035100.1	13946417	.	G	A	.	.	MAF_USDA=1.639
NC_035100.1	13946528	.	T	G	.	.	MAF_INRAE=5.0;MAF_USDA=8.235
NC_035100.1	13946864	.	G	A	.	.	MAF_USDA=19.672
NC_035100.1	13946885	.	G	T	.	.	MAF_INRAE=15.19
NC_035100.1	13946894	.	T	G	.	.	MAF_INRAE=15.789
NC_035100.1	13947198	.	G	A	.	.	MAF_USDA=1.765
NC_035100.1	13947507	.	C	G	.	.	MAF_INRAE=37.975;MAF_USDA=7.059
NC_035100.1	13947741	.	A	G	.	.	MAF_INRAE=15.789;MAF_USDA=5.952
NC_035100.1	13947988	.	T	C	.	.	MAF_INRAE=24.051;MAF_USDA=49.39
NC_035100.1	13948154	.	G	C	.	.	MAF_USDA=1.639
NC_035100.1	13948179	.	G	T	.	.	MAF_INRAE=19.62;MAF_USDA=43.452
NC_035100.1	13948435	.	G	A	.	.	MAF_USDA=3.279
NC_035100.1	13948470	.	A	G	.	.	MAF_INRAE=2.5;MAF_USDA=31.148
NC_035100.1	13948597	.	G	A	.	.	MAF_USDA=2.459
NC_035100.1	13948785	.	C	T	.	.	MAF_USDA=4.098
NC_035100.1	13949091	.	C	T	.	.	MAF_USDA=3.279
NC_035100.1	13949131	.	C	T	.	.	MAF_INRAE=1.667
NC_035100.1	13949239	.	A	C	.	.	MAF_INRAE=24.051;MAF_USDA=48.824
NC_035100.1	13949332	.	C	T	.	.	MAF_INRAE=15.789;MAF_USDA=4.118
NC_035100.1	13949369	.	A	T	.	.	MAF_USDA=4.167
NC_035100.1	13949371	.	A	T	.	.	MAF_USDA=4.167
NC_035100.1	13949441	.	A	G	.	.	MAF_USDA=1.639
NC_035100.1	13949473	.	C	T	.	.	MAF_USDA=1.639
NC_035100.1	13949605	.	C	A	.	.	MAF_INRAE=2.5;MAF_USDA=22.131
NC_035100.1	13949616	.	T	G	.	.	MAF_INRAE=1.667
NC_035100.1	13949705	.	G	A	.	.	MAF_USDA=3.279
NC_035100.1	13949782	.	C	A	.	.	MAF_INRAE=4.167
NC_035100.1	13949812	.	G	C	.	.	MAF_INRAE=25.949;MAF_USDA=28.824
NC_035100.1	13949948	.	A	T	.	.	MAF_USDA=2.941
NC_035100.1	13950128	.	T	A	.	.	MAF_INRAE=24.051;MAF_USDA=47.647
NC_035100.1	13950241	.	G	C	.	.	MAF_INRAE=24.051;MAF_USDA=47.647
NC_035100.1	13950264	.	G	C	.	.	MAF_INRAE=15.789;MAF_USDA=5.882
NC_035100.1	13950320	.	G	A	.	.	MAF_INRAE=5.696;MAF_USDA=7.647
NC_035100.1	13950356	.	G	T	.	.	MAF_INRAE=6.667;MAF_USDA=4.118
NC_035100.1	13950366	.	G	A	.	.	MAF_INRAE=24.051;MAF_USDA=46.471
NC_035100.1	13950469	.	G	T	.	.	MAF_USDA=2.459
NC_035100.1	13950504	.	A	C	.	.	MAF_INRAE=24.051;MAF_USDA=46.471
NC_035100.1	13950619	.	C	T	.	.	MAF_INRAE=2.5;MAF_USDA=19.672
NC_035100.1	13950685	.	T	C	.	.	MAF_USDA=1.639
NC_035100.1	13950913	.	G	A	.	.	MAF_INRAE=24.051;MAF_USDA=47.059
NC_035100.1	13950937	.	G	A	.	.	MAF_INRAE=15.789;MAF_USDA=7.059
NC_035100.1	13951129	.	G	A	.	.	MAF_INRAE=15.789;MAF_USDA=7.647
NC_035100.1	13951196	.	G	C	.	.	MAF_USDA=2.459
NC_035100.1	13951199	.	A	G	.	.	MAF_INRAE=2.5;MAF_USDA=2.941
NC_035100.1	13951270	.	G	C	.	.	MAF_INRAE=5.833
NC_035100.1	13951277	.	G	T	.	.	MAF_INRAE=24.051;MAF_USDA=40.588
NC_035100.1	13951353	.	G	A	.	.	MAF_INRAE=24.051;MAF_USDA=31.25
NC_035100.1	13951513	.	G	T	.	.	MAF_INRAE=1.667;MAF_USDA=25.41
NC_035100.1	13951648	.	C	T	.	.	MAF_INRAE=29.114;MAF_USDA=45.882
NC_035100.1	13951806	.	A	C	.	.	MAF_INRAE=8.861;MAF_USDA=24.118
NC_035100.1	13951815	.	A	T	.	.	MAF_INRAE=5.0;MAF_USDA=11.176
NC_035100.1	13952153	.	C	G	.	.	MAF_INRAE=8.861;MAF_USDA=22.353
NC_035100.1	13952221	.	A	C	.	.	MAF_INRAE=2.5;MAF_USDA=4.098
NC_035100.1	13952237	.	A	C	.	.	MAF_INRAE=6.329;MAF_USDA=29.412
NC_035100.1	13952250	.	A	G	.	.	MAF_USDA=1.639
NC_035100.1	13952355	.	A	G	.	.	MAF_INRAE=9.494;MAF_USDA=3.529
NC_035100.1	13952375	.	T	G	.	.	MAF_USDA=1.639
NC_035100.1	13952406	.	G	T	.	.	MAF_INRAE=5.0;MAF_USDA=5.294
NC_035100.1	13952602	.	T	G	.	.	MAF_USDA=4.918
NC_035100.1	13952643	.	G	A	.	.	MAF_USDA=4.918
NC_035100.1	13952688	.	T	C	.	.	MAF_INRAE=2.5
NC_035100.1	13952742	.	G	A	.	.	MAF_INRAE=5.833
NC_035100.1	13952912	.	T	C	.	.	MAF_INRAE=7.5
NC_035100.1	13953073	.	A	T	.	.	MAF_USDA=1.639
NC_035100.1	13953153	.	T	C	.	.	MAF_USDA=1.639
NC_035100.1	13953473	.	T	G	.	.	MAF_INRAE=2.5
NC_035100.1	13953525	.	G	A	.	.	MAF_USDA=4.118
NC_035100.1	13953585	.	T	C	.	.	MAF_INRAE=5.263;MAF_USDA=6.25
NC_035100.1	13953648	.	T	C	.	.	MAF_USDA=4.098
NC_035100.1	13953669	.	G	A	.	.	MAF_USDA=2.5
NC_035100.1	13953670	.	C	T	.	.	MAF_USDA=1.639
NC_035100.1	13953672	.	T	C	.	.	MAF_INRAE=9.167;MAF_USDA=20.0
NC_035100.1	13953673	.	A	G	.	.	MAF_INRAE=9.167;MAF_USDA=20.0
NC_035100.1	13953730	.	C	A	.	.	MAF_USDA=10.417
NC_035100.1	13953758	.	A	G	.	.	MAF_USDA=2.459
NC_035100.1	13955298	.	G	T	.	.	MAF_USDA=4.167
NC_035100.1	13955303	.	G	A	.	.	MAF_USDA=16.667
NC_035100.1	13955395	.	T	G	.	.	MAF_INRAE=10.833
NC_035100.1	13955400	.	A	T	.	.	MAF_INRAE=21.667
NC_035100.1	13955515	.	A	T	.	.	MAF_INRAE=16.667
NC_035100.1	13955518	.	C	G	.	.	MAF_INRAE=35.0
NC_035100.1	13955521	.	T	A	.	.	MAF_INRAE=35.0
NC_035100.1	13955537	.	G	A	.	.	MAF_INRAE=15.833
NC_035100.1	13955597	.	C	T	.	.	MAF_INRAE=2.5
NC_035100.1	13955678	.	A	T	.	.	MAF_INRAE=1.667
NC_035100.1	13955694	.	C	T	.	.	MAF_INRAE=1.667
NC_035100.1	13955842	.	G	A	.	.	MAF_INRAE=8.333
NC_035100.1	13955866	.	G	A	.	.	MAF_INRAE=18.333
NC_035100.1	13955870	.	C	T	.	.	MAF_USDA=6.522
NC_035100.1	13955873	.	G	A	.	.	MAF_INRAE=1.667
NC_035100.1	13955887	.	T	C	.	.	MAF_USDA=4.167
NC_035100.1	13955895	.	A	G	.	.	MAF_INRAE=13.333
NC_035100.1	13955918	.	C	G	.	.	MAF_INRAE=5.833
NC_035100.1	13956136	.	G	T	.	.	MAF_INRAE=1.667;MAF_USDA=11.475
NC_035100.1	13956153	.	C	A	.	.	MAF_INRAE=1.667;MAF_USDA=24.405
NC_035100.1	13956205	.	C	T	.	.	MAF_USDA=1.639
NC_035100.1	13956290	.	G	T	.	.	MAF_USDA=4.098
NC_035100.1	13956306	.	A	G	.	.	MAF_INRAE=1.667;MAF_USDA=10.0
NC_035100.1	13956308	.	C	A	.	.	MAF_USDA=1.639
NC_035100.1	13956388	.	C	T	.	.	MAF_INRAE=2.5;MAF_USDA=23.81
NC_035100.1	13956400	.	C	T	.	.	MAF_INRAE=2.5
NC_035100.1	13956435	.	T	C	.	.	MAF_INRAE=1.667;MAF_USDA=4.167
NC_035100.1	13956436	.	C	T	.	.	MAF_INRAE=27.5;MAF_USDA=7.738
NC_035100.1	13956459	.	G	T	.	.	MAF_USDA=1.667
NC_035100.1	13956538	.	G	A	.	.	MAF_USDA=11.017
NC_035100.1	13956695	.	G	C	.	.	MAF_INRAE=43.333
NC_035100.1	13956735	.	T	A	.	.	MAF_USDA=4.167
NC_035100.1	13956818	.	T	C	.	.	MAF_INRAE=1.667;MAF_USDA=4.167
NC_035100.1	13956821	.	C	A	.	.	MAF_USDA=3.333
NC_035100.1	13956855	.	C	T	.	.	MAF_INRAE=1.667;MAF_USDA=4.167
NC_035100.1	13957058	.	G	A	.	.	MAF_USDA=1.639
NC_035100.1	13957146	.	A	G	.	.	MAF_INRAE=5.696;MAF_USDA=24.118
NC_035100.1	13957154	.	G	A	.	.	MAF_INRAE=39.241;MAF_USDA=7.647
NC_035100.1	13957197	.	G	C	.	.	MAF_INRAE=5.063;MAF_USDA=4.167
NC_035100.1	13957214	.	G	A	.	.	MAF_INRAE=2.5;MAF_USDA=23.529
NC_035100.1	13957331	.	A	G	.	.	MAF_INRAE=5.696;MAF_USDA=22.619
NC_035100.1	13957363	.	T	A	.	.	MAF_INRAE=43.333;MAF_USDA=14.583
NC_035100.1	13957415	.	A	T	.	.	MAF_USDA=2.083
NC_035100.1	13957417	.	A	T	.	.	MAF_USDA=2.083
NC_035100.1	13957418	.	A	C	.	.	MAF_USDA=2.083
NC_035100.1	13957468	.	A	C	.	.	MAF_INRAE=5.063
NC_035100.1	13957528	.	C	A	.	.	MAF_INRAE=39.241;MAF_USDA=7.647
NC_035100.1	13957806	.	T	C	.	.	MAF_USDA=5.738
NC_035100.1	13957929	.	C	T	.	.	MAF_INRAE=5.063;MAF_USDA=9.412
NC_035100.1	13958112	.	C	T	.	.	MAF_INRAE=5.696;MAF_USDA=4.167
NC_035100.1	13958197	.	C	T	.	.	MAF_INRAE=5.263;MAF_USDA=6.25
NC_035100.1	13958315	.	A	G	.	.	MAF_INRAE=5.833
NC_035100.1	13958319	.	C	A	.	.	MAF_USDA=1.176
NC_035100.1	13958449	.	G	A	.	.	MAF_INRAE=12.658;MAF_USDA=27.647
NC_035100.1	13958531	.	G	A	.	.	MAF_INRAE=5.696;MAF_USDA=24.706
NC_035100.1	13958592	.	A	C	.	.	MAF_INRAE=38.608;MAF_USDA=10.0
NC_035100.1	13958825	.	A	T	.	.	MAF_USDA=3.279
NC_035100.1	13958877	.	G	A	.	.	MAF_USDA=1.639
NC_035100.1	13958893	.	C	A	.	.	MAF_INRAE=4.167;MAF_USDA=8.824
NC_035100.1	13958953	.	C	A	.	.	MAF_USDA=3.279
NC_035100.1	13959108	.	G	T	.	.	MAF_INRAE=10.0;MAF_USDA=20.588
NC_035100.1	13959163	.	T	G	.	.	MAF_INRAE=41.772;MAF_USDA=47.059
NC_035100.1	13959164	.	G	T	.	.	MAF_INRAE=25.0;MAF_USDA=7.059
NC_035100.1	13959176	.	T	A	.	.	MAF_INRAE=25.0
NC_035100.1	13959230	.	A	T	.	.	MAF_INRAE=14.557;MAF_USDA=27.059
NC_035100.1	13959247	.	G	T	.	.	MAF_INRAE=14.557;MAF_USDA=36.885
NC_035100.1	13959357	.	A	T	.	.	MAF_INRAE=37.342;MAF_USDA=10.417
NC_035100.1	13959404	.	A	C	.	.	MAF_INRAE=4.167
NC_035100.1	13959440	.	A	G	.	.	MAF_USDA=1.639
NC_035100.1	13959529	.	T	A	.	.	MAF_INRAE=37.342;MAF_USDA=10.417
NC_035100.1	13959559	.	G	A	.	.	MAF_USDA=1.639
NC_035100.1	13959599	.	A	G	.	.	MAF_INRAE=45.57;MAF_USDA=47.059
NC_035100.1	13959671	.	T	C	.	.	MAF_USDA=4.918
NC_035100.1	13959699	.	C	A	.	.	MAF_USDA=1.639
NC_035100.1	13959709	.	A	C	.	.	MAF_USDA=5.738
NC_035100.1	13959879	.	C	T	.	.	MAF_INRAE=10.0;MAF_USDA=20.588
NC_035100.1	13959934	.	C	T	.	.	MAF_USDA=4.918
NC_035100.1	13960137	.	A	G	.	.	MAF_USDA=9.836
NC_035100.1	13960665	.	C	T	.	.	MAF_INRAE=46.835;MAF_USDA=40.0
NC_035100.1	13960697	.	G	A	.	.	MAF_USDA=1.639
NC_035100.1	13960774	.	T	G	.	.	MAF_INRAE=38.608;MAF_USDA=7.059
NC_035100.1	13960827	.	C	T	.	.	MAF_INRAE=45.57;MAF_USDA=50.0
NC_035100.1	13960994	.	A	T	.	.	MAF_INRAE=14.557;MAF_USDA=25.882
NC_035100.1	13961092	.	C	T	.	.	MAF_INRAE=14.557;MAF_USDA=25.294
NC_035100.1	13961217	.	G	A	.	.	MAF_USDA=10.656
NC_035100.1	13961255	.	A	G	.	.	MAF_INRAE=14.557;MAF_USDA=26.471
NC_035100.1	13961290	.	G	A	.	.	MAF_INRAE=5.833
NC_035100.1	13961436	.	G	A	.	.	MAF_USDA=1.639
NC_035100.1	13961461	.	T	C	.	.	MAF_INRAE=15.19;MAF_USDA=27.059
NC_035100.1	13961554	.	G	A	.	.	MAF_USDA=1.639
NC_035100.1	13961631	.	T	A	.	.	MAF_USDA=4.918
NC_035100.1	13961660	.	G	A	.	.	MAF_USDA=2.459
NC_035100.1	13961668	.	A	C	.	.	MAF_USDA=1.639
NC_035100.1	13961675	.	T	G	.	.	MAF_INRAE=46.835;MAF_USDA=38.824
NC_035100.1	13961901	.	C	T	.	.	MAF_USDA=1.639
NC_035100.1	13961903	.	G	A	.	.	MAF_USDA=4.918
NC_035100.1	13962275	.	G	A	.	.	MAF_INRAE=36.709;MAF_USDA=10.417
NC_035100.1	13962317	.	G	A	.	.	MAF_INRAE=6.667;MAF_USDA=12.353
NC_035100.1	13962358	.	T	C	.	.	MAF_USDA=1.639
NC_035100.1	13962377	.	G	T	.	.	MAF_USDA=6.25
NC_035100.1	13962553	.	C	T	.	.	MAF_USDA=1.639
NC_035100.1	13962617	.	C	T	.	.	MAF_INRAE=22.785;MAF_USDA=15.294
NC_035100.1	13962645	.	T	C	.	.	MAF_INRAE=7.5;MAF_USDA=14.706
NC_035100.1	13962681	.	T	A	.	.	MAF_INRAE=5.263;MAF_USDA=6.25
NC_035100.1	13962688	.	T	G	.	.	MAF_INRAE=5.263;MAF_USDA=6.25
NC_035100.1	13962715	.	T	C	.	.	MAF_INRAE=9.494;MAF_USDA=3.529
NC_035100.1	13962833	.	T	A	.	.	MAF_USDA=1.639
NC_035100.1	13962842	.	A	C	.	.	MAF_INRAE=32.278;MAF_USDA=25.882
NC_035100.1	13963131	.	G	A	.	.	MAF_USDA=4.118
NC_035100.1	13963178	.	G	A	.	.	MAF_INRAE=2.5
NC_035100.1	13963269	.	T	G	.	.	MAF_INRAE=2.532;MAF_USDA=6.25
NC_035100.1	13963359	.	C	T	.	.	MAF_USDA=1.639
NC_035100.1	13963585	.	T	C	.	.	MAF_INRAE=18.354;MAF_USDA=38.824
NC_035100.1	13963591	.	A	G	.	.	MAF_INRAE=10.759;MAF_USDA=14.583
NC_035100.1	13963597	.	C	T	.	.	MAF_INRAE=10.759;MAF_USDA=14.583
NC_035100.1	13963813	.	T	C	.	.	MAF_INRAE=10.759;MAF_USDA=1.639
NC_035100.1	13964002	.	A	G	.	.	MAF_INRAE=10.759;MAF_USDA=5.294
NC_035100.1	13964053	.	T	G	.	.	MAF_INRAE=11.667;MAF_USDA=13.529
NC_035100.1	13964066	.	C	T	.	.	MAF_INRAE=10.759;MAF_USDA=5.294
NC_035100.1	13964118	.	G	T	.	.	MAF_USDA=3.279
NC_035100.1	13964146	.	C	A	.	.	MAF_INRAE=9.494;MAF_USDA=2.941
NC_035100.1	13964188	.	A	G	.	.	MAF_INRAE=10.759;MAF_USDA=5.952
NC_035100.1	13964342	.	A	T	.	.	MAF_INRAE=10.759;MAF_USDA=14.583
NC_035100.1	13964362	.	C	T	.	.	MAF_USDA=4.118
NC_035100.1	13964404	.	G	T	.	.	MAF_INRAE=10.759;MAF_USDA=5.294
NC_035100.1	13964575	.	G	A	.	.	MAF_INRAE=10.759;MAF_USDA=5.294
NC_035100.1	13964643	.	T	C	.	.	MAF_INRAE=10.759;MAF_USDA=14.583
NC_035100.1	13964700	.	T	G	.	.	MAF_INRAE=5.833;MAF_USDA=9.412
NC_035100.1	13964714	.	T	C	.	.	MAF_INRAE=10.759;MAF_USDA=5.294
NC_035100.1	13964770	.	C	A	.	.	MAF_USDA=12.5
NC_035100.1	13964781	.	G	C	.	.	MAF_INRAE=5.833
NC_035100.1	13964782	.	G	C	.	.	MAF_INRAE=5.833
NC_035100.1	13964783	.	G	C	.	.	MAF_INRAE=5.833
NC_035100.1	13964786	.	A	T	.	.	MAF_USDA=2.459
NC_035100.1	13964801	.	T	C	.	.	MAF_INRAE=24.051;MAF_USDA=8.824
NC_035100.1	13965214	.	TCCCCCCCCCC	TCCCCCCCCCA	.	.	MAF_USDA=16.667
NC_035100.1	13965243	.	C	A	.	.	MAF_USDA=1.639
NC_035100.1	13965264	.	G	A	.	.	MAF_INRAE=9.494;MAF_USDA=2.941
NC_035100.1	13965291	.	T	C	.	.	MAF_USDA=1.639
NC_035100.1	13965339	.	C	T	.	.	MAF_INRAE=13.291;MAF_USDA=9.412
NC_035100.1	13965362	.	C	T	.	.	MAF_USDA=2.941
NC_035100.1	13965364	.	C	A	.	.	MAF_USDA=2.941
NC_035100.1	13965760	.	A	G	.	.	MAF_USDA=8.197
NC_035100.1	13965898	.	G	A	.	.	MAF_INRAE=1.667;MAF_USDA=2.459
NC_035100.1	13966229	.	C	T	.	.	MAF_USDA=4.706
NC_035100.1	13966364	.	C	T	.	.	MAF_USDA=4.118
NC_035100.1	13966513	.	G	C	.	.	MAF_USDA=7.5
NC_035100.1	13966581	.	C	T	.	.	MAF_USDA=1.639
NC_035100.1	13966587	.	A	G	.	.	MAF_INRAE=47.468;MAF_USDA=21.176
NC_035100.1	13966715	.	A	C	.	.	MAF_USDA=1.639
NC_035100.1	13967028	.	G	T	.	.	MAF_INRAE=19.62;MAF_USDA=39.759
NC_035100.1	13967108	.	T	C	.	.	MAF_USDA=5.738
NC_035100.1	13967143	.	C	T	.	.	MAF_USDA=1.639
NC_035100.1	13967202	.	A	G	.	.	MAF_INRAE=34.81;MAF_USDA=21.176
NC_035100.1	13967284	.	A	G	.	.	MAF_INRAE=33.544;MAF_USDA=48.235
NC_035100.1	13967286	.	G	C	.	.	MAF_INRAE=1.667;MAF_USDA=3.279
NC_035100.1	13967296	.	A	G	.	.	MAF_USDA=2.459
NC_035100.1	13967379	.	G	T	.	.	MAF_USDA=1.639
NC_035100.1	13967496	.	C	T	.	.	MAF_USDA=5.294
NC_035100.1	13967498	.	A	G	.	.	MAF_USDA=7.059
NC_035100.1	13967512	.	G	C	.	.	MAF_INRAE=5.0;MAF_USDA=10.417
NC_035100.1	13967546	.	A	C	.	.	MAF_INRAE=7.595;MAF_USDA=36.471
NC_035100.1	13967758	.	A	C	.	.	MAF_USDA=4.918
NC_035100.1	13967768	.	G	T	.	.	MAF_USDA=1.639
NC_035100.1	13967775	.	C	T	.	.	MAF_INRAE=5.263;MAF_USDA=6.25
NC_035100.1	13968012	.	G	A	.	.	MAF_INRAE=28.481;MAF_USDA=33.529
NC_035100.1	13968074	.	C	T	.	.	MAF_INRAE=28.481;MAF_USDA=32.941
NC_035100.1	13968503	.	T	C	.	.	MAF_USDA=1.639
NC_035100.1	13968527	.	A	T	.	.	MAF_INRAE=14.167
NC_035100.1	13968529	.	T	A	.	.	MAF_INRAE=5.833
NC_035100.1	13968575	.	G	C	.	.	MAF_USDA=1.639
NC_035100.1	13968606	.	G	T	.	.	MAF_INRAE=41.772;MAF_USDA=25.294
NC_035100.1	13968659	.	T	A	.	.	MAF_INRAE=22.785;MAF_USDA=8.235
NC_035100.1	13968803	.	C	G	.	.	MAF_INRAE=20.886;MAF_USDA=23.529
NC_035100.1	13968968	.	T	A	.	.	MAF_INRAE=14.557;MAF_USDA=39.412
NC_035100.1	13969003	.	C	A	.	.	MAF_USDA=2.941
NC_035100.1	13969016	.	C	T	.	.	MAF_INRAE=13.924;MAF_USDA=38.235
NC_035100.1	13969059	.	A	G	.	.	MAF_INRAE=14.557;MAF_USDA=39.412
NC_035100.1	13969081	.	T	C	.	.	MAF_INRAE=14.557;MAF_USDA=38.824
NC_035100.1	13969095	.	C	G	.	.	MAF_INRAE=22.152;MAF_USDA=8.824
NC_035100.1	13969186	.	C	A	.	.	MAF_INRAE=14.557;MAF_USDA=37.059
NC_035100.1	13969259	.	C	G	.	.	MAF_INRAE=36.076;MAF_USDA=17.059
NC_035100.1	13969307	.	C	T	.	.	MAF_USDA=1.639
NC_035100.1	13969322	.	G	T	.	.	MAF_USDA=4.098
NC_035100.1	13969333	.	C	G	.	.	MAF_USDA=2.459
NC_035100.1	13969488	.	C	G	.	.	MAF_USDA=18.824
NC_035100.1	13969490	.	C	T	.	.	MAF_INRAE=5.063;MAF_USDA=10.588
NC_035100.1	13969514	.	G	T	.	.	MAF_INRAE=5.063;MAF_USDA=10.588
NC_035100.1	13969515	.	C	A	.	.	MAF_INRAE=12.5;MAF_USDA=37.059
NC_035100.1	13969554	.	C	G	.	.	MAF_INRAE=22.785;MAF_USDA=7.059
NC_035100.1	13969563	.	A	G	.	.	MAF_INRAE=22.785;MAF_USDA=7.059
NC_035100.1	13969587	.	C	A	.	.	MAF_INRAE=22.785;MAF_USDA=7.647
NC_035100.1	13969594	.	G	A	.	.	MAF_INRAE=14.557;MAF_USDA=38.235
NC_035100.1	13969648	.	G	T	.	.	MAF_USDA=3.279
NC_035100.1	13969875	.	G	T	.	.	MAF_USDA=37.647
NC_035100.1	13969911	.	T	A	.	.	MAF_INRAE=14.557;MAF_USDA=38.824
NC_035100.1	13969912	.	A	G	.	.	MAF_INRAE=12.5;MAF_USDA=38.824
NC_035100.1	13969915	.	G	C	.	.	MAF_INRAE=35.443;MAF_USDA=15.882
NC_035100.1	13970068	.	C	A	.	.	MAF_INRAE=14.557;MAF_USDA=39.412
NC_035100.1	13970201	.	A	T	.	.	MAF_USDA=4.918
NC_035100.1	13970326	.	G	T	.	.	MAF_INRAE=5.263;MAF_USDA=6.25
NC_035100.1	13970409	.	A	T	.	.	MAF_INRAE=5.696;MAF_USDA=41.176
NC_035100.1	13970591	.	A	G	.	.	MAF_USDA=1.639
NC_035100.1	13970798	.	T	A	.	.	MAF_INRAE=23.418;MAF_USDA=10.588
NC_035100.1	13970855	.	T	A	.	.	MAF_INRAE=20.253;MAF_USDA=21.765
NC_035100.1	13971007	.	A	T	.	.	MAF_USDA=1.639
NC_035100.1	13971171	.	C	T	.	.	MAF_INRAE=5.0;MAF_USDA=13.529
NC_035100.1	13971183	.	C	A	.	.	MAF_INRAE=39.873;MAF_USDA=16.667
NC_035100.1	13971194	.	C	A	.	.	MAF_USDA=4.118
NC_035100.1	13971255	.	A	C	.	.	MAF_INRAE=5.063;MAF_USDA=41.765
NC_035100.1	13971316	.	A	T	.	.	MAF_USDA=1.639
NC_035100.1	13971374	.	C	T	.	.	MAF_USDA=1.639
NC_035100.1	13971398	.	A	C	.	.	MAF_INRAE=39.241;MAF_USDA=10.417
NC_035100.1	13971679	.	G	A	.	.	MAF_USDA=1.639
NC_035100.1	13971975	.	G	A	.	.	MAF_INRAE=5.0;MAF_USDA=14.118
NC_035100.1	13972777	.	T	C	.	.	MAF_INRAE=15.789;MAF_USDA=27.647
NC_035100.1	13972778	.	G	T	.	.	MAF_INRAE=3.333;MAF_USDA=37.5
NC_035100.1	13972791	.	A	G	.	.	MAF_USDA=37.5
NC_035100.1	13972792	.	A	G	.	.	MAF_USDA=33.333
NC_035100.1	13972793	.	A	G	.	.	MAF_USDA=37.5
NC_035100.1	13972823	.	C	A	.	.	MAF_INRAE=6.667
NC_035100.1	13972826	.	A	T	.	.	MAF_USDA=6.25
NC_035100.1	13972831	.	A	G	.	.	MAF_INRAE=6.667
NC_035100.1	13972862	.	G	A	.	.	MAF_INRAE=6.667
NC_035100.1	13972953	.	T	G	.	.	MAF_USDA=31.25
NC_035100.1	13972972	.	C	T	.	.	MAF_USDA=21.765
NC_035100.1	13972994	.	G	C	.	.	MAF_INRAE=1.667;MAF_USDA=10.417
NC_035100.1	13973002	.	T	C	.	.	MAF_INRAE=5.0
NC_035100.1	13973011	.	C	T	.	.	MAF_INRAE=4.167
NC_035100.1	13973012	.	G	A	.	.	MAF_USDA=6.25
NC_035100.1	13973017	.	A	C	.	.	MAF_USDA=13.115
NC_035100.1	13973035	.	C	T	.	.	MAF_USDA=10.0
NC_035100.1	13973036	.	C	T	.	.	MAF_USDA=8.235
NC_035100.1	13973039	.	C	T	.	.	MAF_USDA=17.647
NC_035100.1	13973067	.	C	T	.	.	MAF_USDA=10.417
NC_035100.1	13973070	.	T	G	.	.	MAF_USDA=5.738
NC_035100.1	13973098	.	T	G	.	.	MAF_USDA=6.557
NC_035100.1	13973119	.	C	T	.	.	MAF_USDA=4.167
NC_035100.1	13973120	.	C	T	.	.	MAF_USDA=2.083
NC_035100.1	13973121	.	C	T	.	.	MAF_USDA=33.529
NC_035100.1	13973123	.	T	C	.	.	MAF_USDA=9.016
NC_035100.1	13973126	.	G	T	.	.	MAF_USDA=43.75
NC_035100.1	13973149	.	C	T	.	.	MAF_USDA=31.25
NC_035100.1	13973151	.	T	C	.	.	MAF_INRAE=5.833
NC_035100.1	13973297	.	C	T	.	.	MAF_USDA=8.333
NC_035100.1	13973311	.	G	A	.	.	MAF_INRAE=4.167;MAF_USDA=2.941
NC_035100.1	13973411	.	A	T	.	.	MAF_INRAE=2.5
NC_035100.1	13973425	.	C	T	.	.	MAF_USDA=1.639
NC_035100.1	13973427	.	T	G	.	.	MAF_INRAE=24.051;MAF_USDA=10.588
NC_035100.1	13973465	.	C	A	.	.	MAF_USDA=2.459
NC_035100.1	13973515	.	C	A	.	.	MAF_USDA=4.098
NC_035100.1	13973599	.	C	A	.	.	MAF_INRAE=27.848;MAF_USDA=37.059
NC_035100.1	13973605	.	C	T	.	.	MAF_INRAE=22.785;MAF_USDA=8.824
NC_035100.1	13973684	.	C	A	.	.	MAF_INRAE=5.0;MAF_USDA=7.059
NC_035100.1	13973821	.	A	G	.	.	MAF_USDA=1.639
NC_035100.1	13973934	.	C	T	.	.	MAF_USDA=1.639
NC_035100.1	13974007	.	T	A	.	.	MAF_INRAE=24.051;MAF_USDA=20.0
NC_035100.1	13974100	.	T	G	.	.	MAF_INRAE=29.114;MAF_USDA=27.059
NC_035100.1	13974140	.	A	T	.	.	MAF_INRAE=1.667
NC_035100.1	13974204	.	A	C	.	.	MAF_INRAE=39.873;MAF_USDA=16.667
NC_035100.1	13974210	.	G	T	.	.	MAF_USDA=2.459
NC_035100.1	13974221	.	G	C	.	.	MAF_INRAE=10.0;MAF_USDA=20.0
NC_035100.1	13974229	.	A	G	.	.	MAF_INRAE=1.667;MAF_USDA=4.098
NC_035100.1	13974248	.	A	C	.	.	MAF_INRAE=22.152;MAF_USDA=8.235
NC_035100.1	13974575	.	C	T	.	.	MAF_INRAE=40.506;MAF_USDA=16.667
NC_035100.1	13974577	.	C	T	.	.	MAF_INRAE=41.667;MAF_USDA=16.667
NC_035100.1	13974703	.	G	C	.	.	MAF_USDA=2.353
NC_035100.1	13974737	.	A	G	.	.	MAF_USDA=2.459
NC_035100.1	13974748	.	T	G	.	.	MAF_USDA=1.639
NC_035100.1	13974768	.	G	A	.	.	MAF_INRAE=1.667
NC_035100.1	13974793	.	G	C	.	.	MAF_USDA=1.639
NC_035100.1	13974803	.	C	A	.	.	MAF_INRAE=24.051;MAF_USDA=9.412
NC_035100.1	13974834	.	T	C	.	.	MAF_INRAE=39.873;MAF_USDA=16.667
NC_035100.1	13974931	.	G	A	.	.	MAF_USDA=6.557
NC_035100.1	13975149	.	T	C	.	.	MAF_INRAE=24.051;MAF_USDA=9.412
NC_035100.1	13975163	.	C	T	.	.	MAF_USDA=7.377
NC_035100.1	13975324	.	A	G	.	.	MAF_INRAE=39.873;MAF_USDA=16.667
NC_035100.1	13975561	.	T	A	.	.	MAF_INRAE=36.076;MAF_USDA=33.333
NC_035100.1	13975698	.	A	C	.	.	MAF_USDA=2.459
NC_035100.1	13975730	.	C	G	.	.	MAF_INRAE=35.443;MAF_USDA=14.118
NC_035100.1	13975744	.	G	C	.	.	MAF_INRAE=40.506;MAF_USDA=5.294
NC_035100.1	13975758	.	C	A	.	.	MAF_INRAE=20.886;MAF_USDA=28.235
NC_035100.1	13975876	.	C	G	.	.	MAF_INRAE=36.709;MAF_USDA=14.706
NC_035100.1	13975978	.	CG	CA	.	.	MAF_USDA=6.25
NC_035100.1	13975979	.	G	A	.	.	MAF_INRAE=5.263
NC_035100.1	13976090	.	C	A	.	.	MAF_USDA=1.639
NC_035100.1	13976304	.	T	A	.	.	MAF_USDA=4.918
NC_035100.1	13976308	.	T	A	.	.	MAF_INRAE=36.842;MAF_USDA=5.294
NC_035100.1	13976350	.	G	T	.	.	MAF_INRAE=21.053
NC_035100.1	13976366	.	C	A	.	.	MAF_USDA=10.417
NC_035100.1	13976418	.	C	G	.	.	MAF_INRAE=9.494;MAF_USDA=2.941
NC_035100.1	13976609	.	C	A	.	.	MAF_INRAE=10.0;MAF_USDA=20.492
NC_035100.1	13976720	.	C	T	.	.	MAF_INRAE=45.57;MAF_USDA=37.059
NC_035100.1	13976789	.	T	C	.	.	MAF_INRAE=20.886;MAF_USDA=21.176
NC_035100.1	13976808	.	C	A	.	.	MAF_INRAE=5.0;MAF_USDA=7.738
NC_035100.1	13976839	.	C	T	.	.	MAF_INRAE=42.5;MAF_USDA=20.833
NC_035100.1	13977639	.	G	A	.	.	MAF_USDA=1.667
NC_035100.1	13977743	.	C	T	.	.	MAF_USDA=4.098
NC_035100.1	13977771	.	A	G	.	.	MAF_INRAE=20.886;MAF_USDA=26.471
NC_035100.1	13977807	.	G	A	.	.	MAF_INRAE=45.57;MAF_USDA=35.882
NC_035100.1	13978008	.	T	A	.	.	MAF_USDA=1.639
NC_035100.1	13978250	.	A	G	.	.	MAF_USDA=1.176
NC_035100.1	13978300	.	T	C	.	.	MAF_INRAE=24.051;MAF_USDA=8.824
NC_035100.1	13978331	.	G	A	.	.	MAF_USDA=9.016
NC_035100.1	13978358	.	T	A	.	.	MAF_INRAE=28.481;MAF_USDA=8.824
NC_035100.1	13978438	.	G	T	.	.	MAF_INRAE=41.772;MAF_USDA=22.917
NC_035100.1	13978444	.	G	A	.	.	MAF_INRAE=39.241;MAF_USDA=11.765
NC_035100.1	13978461	.	C	T	.	.	MAF_INRAE=22.785;MAF_USDA=7.059
NC_035100.1	13978476	.	G	C	.	.	MAF_USDA=4.098
NC_035100.1	13978499	.	A	G	.	.	MAF_INRAE=40.0;MAF_USDA=18.824
NC_035100.1	13978548	.	A	T	.	.	MAF_USDA=1.639
NC_035100.1	13978595	.	C	T	.	.	MAF_INRAE=44.304;MAF_USDA=18.235
NC_035100.1	13978600	.	C	G	.	.	MAF_USDA=2.459
NC_035100.1	13978607	.	C	T	.	.	MAF_INRAE=43.671;MAF_USDA=24.706
NC_035100.1	13978623	.	T	G	.	.	MAF_INRAE=11.392;MAF_USDA=34.118
NC_035100.1	13978723	.	T	C	.	.	MAF_USDA=3.279
NC_035100.1	13978727	.	C	T	.	.	MAF_INRAE=10.0;MAF_USDA=19.412
NC_035100.1	13978756	.	C	T	.	.	MAF_INRAE=1.667
NC_035100.1	13978806	.	C	T	.	.	MAF_INRAE=46.203;MAF_USDA=14.706
NC_035100.1	13978891	.	G	A	.	.	MAF_INRAE=15.789;MAF_USDA=9.016
NC_035100.1	13978961	.	G	A	.	.	MAF_USDA=5.738
NC_035100.1	13979009	.	C	A	.	.	MAF_INRAE=4.167;MAF_USDA=7.059
NC_035100.1	13979026	.	C	A	.	.	MAF_USDA=4.167
NC_035100.1	13979027	.	A	C	.	.	MAF_INRAE=3.797;MAF_USDA=5.294
NC_035100.1	13979029	.	C	T	.	.	MAF_USDA=1.639
NC_035100.1	13979072	.	T	G	.	.	MAF_INRAE=15.833;MAF_USDA=33.529
NC_035100.1	13979090	.	A	T	.	.	MAF_INRAE=25.316;MAF_USDA=20.0
NC_035100.1	13979240	.	G	T	.	.	MAF_USDA=7.059
NC_035100.1	13979264	.	G	A	.	.	MAF_INRAE=1.667;MAF_USDA=5.294
NC_035100.1	13979311	.	C	T	.	.	MAF_INRAE=19.62;MAF_USDA=30.588
NC_035100.1	13979338	.	A	T	.	.	MAF_INRAE=31.013;MAF_USDA=21.176
NC_035100.1	13979373	.	G	T	.	.	MAF_INRAE=32.278;MAF_USDA=27.083
NC_035100.1	13979384	.	A	C	.	.	MAF_INRAE=7.595;MAF_USDA=34.706
NC_035100.1	13979467	.	G	T	.	.	MAF_INRAE=19.62;MAF_USDA=30.0
NC_035100.1	13979591	.	C	T	.	.	MAF_INRAE=1.667;MAF_USDA=6.471
NC_035100.1	13979649	.	A	G	.	.	MAF_USDA=3.279
NC_035100.1	13979707	.	C	A	.	.	MAF_INRAE=21.053;MAF_USDA=33.529
NC_035100.1	13979721	.	C	T	.	.	MAF_USDA=22.353
NC_035100.1	13979722	.	T	C	.	.	MAF_USDA=20.588
NC_035100.1	13979723	.	G	A	.	.	MAF_USDA=22.353
NC_035100.1	13979744	.	A	C	.	.	MAF_USDA=3.529
NC_035100.1	13979745	.	T	G	.	.	MAF_USDA=3.529
NC_035100.1	13979749	.	C	T	.	.	MAF_USDA=3.529
NC_035100.1	13979775	.	A	C	.	.	MAF_USDA=1.639
NC_035100.1	13979781	.	G	T	.	.	MAF_USDA=35.882
NC_035100.1	13979784	.	T	A	.	.	MAF_USDA=8.333
NC_035100.1	13979792	.	T	C	.	.	MAF_USDA=8.333
NC_035100.1	13979808	.	T	A	.	.	MAF_INRAE=5.263;MAF_USDA=6.25
NC_035100.1	13979809	.	G	A	.	.	MAF_USDA=15.882
NC_035100.1	13979816	.	C	G	.	.	MAF_USDA=23.529
NC_035100.1	13979907	.	A	C	.	.	MAF_INRAE=5.0
NC_035100.1	13979996	.	A	T	.	.	MAF_INRAE=1.667
NC_035100.1	13980015	.	G	T	.	.	MAF_USDA=35.417
NC_035100.1	13980035	.	G	A	.	.	MAF_USDA=4.918
NC_035100.1	13980183	.	G	A	.	.	MAF_USDA=4.098
NC_035100.1	13980228	.	G	C	.	.	MAF_INRAE=19.62;MAF_USDA=31.176
NC_035100.1	13980230	.	G	A	.	.	MAF_INRAE=19.167;MAF_USDA=30.588
NC_035100.1	13980248	.	G	A	.	.	MAF_INRAE=20.886;MAF_USDA=31.765
NC_035100.1	13980250	.	T	G	.	.	MAF_INRAE=1.667;MAF_USDA=3.279
NC_035100.1	13980289	.	A	C	.	.	MAF_USDA=4.118
NC_035100.1	13980330	.	A	G	.	.	MAF_USDA=6.557
NC_035100.1	13980479	.	A	T	.	.	MAF_INRAE=31.646;MAF_USDA=22.353
NC_035100.1	13980700	.	G	T	.	.	MAF_INRAE=20.253;MAF_USDA=34.118
NC_035100.1	13980821	.	C	G	.	.	MAF_USDA=39.583
NC_035100.1	13980889	.	A	T	.	.	MAF_USDA=43.75
NC_035100.1	13981591	.	C	T	.	.	MAF_USDA=20.0
NC_035100.1	13981782	.	T	C	.	.	MAF_INRAE=5.0;MAF_USDA=14.583
NC_035100.1	13981861	.	C	T	.	.	MAF_USDA=4.918
NC_035100.1	13981945	.	T	G	.	.	MAF_USDA=2.459
NC_035100.1	13981946	.	C	T	.	.	MAF_USDA=2.459
NC_035100.1	13981947	.	C	T	.	.	MAF_USDA=2.459
NC_035100.1	13983163	.	A	G	.	.	MAF_INRAE=32.278;MAF_USDA=19.412
NC_035100.1	13983217	.	G	T	.	.	MAF_INRAE=15.833;MAF_USDA=36.471
NC_035100.1	13983247	.	C	T	.	.	MAF_INRAE=6.329;MAF_USDA=18.824
NC_035100.1	13983263	.	T	A	.	.	MAF_INRAE=32.278;MAF_USDA=17.647
NC_035100.1	13983338	.	G	A	.	.	MAF_INRAE=32.911;MAF_USDA=17.059
NC_035100.1	13983342	.	T	G	.	.	MAF_INRAE=3.333;MAF_USDA=31.765
NC_035100.1	13983352	.	C	G	.	.	MAF_INRAE=6.329;MAF_USDA=31.176
NC_035100.1	13983409	.	C	A	.	.	MAF_INRAE=12.658;MAF_USDA=12.295
NC_035100.1	13983444	.	A	C	.	.	MAF_INRAE=32.278;MAF_USDA=19.412
NC_035100.1	13983451	.	C	T	.	.	MAF_INRAE=1.667;MAF_USDA=3.279
NC_035100.1	13983473	.	T	C	.	.	MAF_USDA=1.639
NC_035100.1	13983559	.	G	A	.	.	MAF_USDA=9.016
NC_035100.1	13983606	.	T	G	.	.	MAF_INRAE=6.329;MAF_USDA=32.353
NC_035100.1	13983669	.	G	A	.	.	MAF_USDA=1.639
NC_035100.1	13983795	.	A	C	.	.	MAF_INRAE=1.667
NC_035100.1	13983815	.	G	A	.	.	MAF_INRAE=6.329;MAF_USDA=31.765
NC_035100.1	13983926	.	G	C	.	.	MAF_INRAE=6.329;MAF_USDA=19.412
NC_035100.1	13983999	.	G	A	.	.	MAF_USDA=3.279
NC_035100.1	13984044	.	A	G	.	.	MAF_USDA=1.639
NC_035100.1	13984070	.	A	C	.	.	MAF_INRAE=32.278;MAF_USDA=17.647
NC_035100.1	13984083	.	G	A	.	.	MAF_INRAE=12.658;MAF_USDA=11.765
NC_035100.1	13984269	.	T	A	.	.	MAF_USDA=1.639
NC_035100.1	13984315	.	T	C	.	.	MAF_USDA=4.118
NC_035100.1	13984404	.	C	T	.	.	MAF_INRAE=1.667;MAF_USDA=3.279
NC_035100.1	13984560	.	G	C	.	.	MAF_USDA=4.167
NC_035100.1	13984577	.	A	C	.	.	MAF_USDA=4.918
NC_035100.1	13984695	.	C	G	.	.	MAF_USDA=1.639
NC_035100.1	13984734	.	A	T	.	.	MAF_INRAE=6.329;MAF_USDA=32.353
NC_035100.1	13984738	.	G	T	.	.	MAF_INRAE=3.333;MAF_USDA=30.588
NC_035100.1	13984850	.	G	C	.	.	MAF_INRAE=18.987;MAF_USDA=37.647
NC_035100.1	13984854	.	A	C	.	.	MAF_INRAE=13.333;MAF_USDA=37.647
NC_035100.1	13984856	.	T	G	.	.	MAF_INRAE=13.333;MAF_USDA=37.647
NC_035100.1	13984888	.	G	A	.	.	MAF_USDA=2.459
NC_035100.1	13985016	.	A	G	.	.	MAF_INRAE=5.833;MAF_USDA=7.647
NC_035100.1	13985079	.	T	C	.	.	MAF_INRAE=1.667;MAF_USDA=27.059
NC_035100.1	13985082	.	CG	CA	.	.	MAF_USDA=14.583
NC_035100.1	13985105	.	C	T	.	.	MAF_INRAE=15.789;MAF_USDA=28.235
NC_035100.1	13985133	.	G	A	.	.	MAF_INRAE=16.667;MAF_USDA=36.471
NC_035100.1	13985162	.	A	C	.	.	MAF_INRAE=15.833
NC_035100.1	13985165	.	G	T	.	.	MAF_INRAE=32.278;MAF_USDA=39.583
NC_035100.1	13985183	.	G	T	.	.	MAF_USDA=6.557
NC_035100.1	13985188	.	C	A	.	.	MAF_INRAE=6.329;MAF_USDA=30.0
NC_035100.1	13985198	.	T	C	.	.	MAF_USDA=6.557
NC_035100.1	13985286	.	G	A	.	.	MAF_INRAE=37.342;MAF_USDA=3.529
NC_035100.1	13985354	.	A	T	.	.	MAF_INRAE=31.013;MAF_USDA=37.5
NC_035100.1	13985356	.	C	G	.	.	MAF_INRAE=32.5;MAF_USDA=47.647
NC_035100.1	13985386	.	C	T	.	.	MAF_INRAE=46.203;MAF_USDA=28.824
NC_035100.1	13985429	.	C	T	.	.	MAF_INRAE=37.342;MAF_USDA=3.529
NC_035100.1	13985448	.	T	A	.	.	MAF_USDA=25.0
NC_035100.1	13985462	.	A	G	.	.	MAF_INRAE=11.667
NC_035100.1	13985467	.	C	T	.	.	MAF_INRAE=34.177;MAF_USDA=30.0
NC_035100.1	13985580	.	A	C	.	.	MAF_INRAE=9.494;MAF_USDA=4.118
NC_035100.1	13985593	.	G	A	.	.	MAF_INRAE=34.81;MAF_USDA=44.706
NC_035100.1	13985648	.	A	T	.	.	MAF_INRAE=39.873;MAF_USDA=28.235
NC_035100.1	13985720	.	C	G	.	.	MAF_USDA=10.417
NC_035100.1	13985725	.	C	G	.	.	MAF_USDA=10.417
NC_035100.1	13985768	.	C	A	.	.	MAF_USDA=1.639
NC_035100.1	13985899	.	C	A	.	.	MAF_USDA=9.167
NC_035100.1	13985908	.	T	G	.	.	MAF_USDA=6.548
NC_035100.1	13986030	.	T	G	.	.	MAF_USDA=5.738
NC_035100.1	13986115	.	G	A	.	.	MAF_USDA=1.639
NC_035100.1	13986133	.	A	T	.	.	MAF_USDA=16.667
NC_035100.1	13986134	.	C	T	.	.	MAF_USDA=16.667
NC_035100.1	13986199	.	C	A	.	.	MAF_INRAE=5.063;MAF_USDA=9.412
NC_035100.1	13986202	.	G	A	.	.	MAF_INRAE=36.076;MAF_USDA=10.588
NC_035100.1	13986293	.	A	C	.	.	MAF_USDA=3.529
NC_035100.1	13986307	.	C	A	.	.	MAF_USDA=9.412
NC_035100.1	13986318	.	T	C	.	.	MAF_USDA=9.836
NC_035100.1	13986319	.	A	G	.	.	MAF_INRAE=39.167;MAF_USDA=16.667
NC_035100.1	13986369	.	G	A	.	.	MAF_INRAE=13.924;MAF_USDA=6.471
NC_035100.1	13986380	.	A	C	.	.	MAF_INRAE=48.734;MAF_USDA=18.824
NC_035100.1	13986385	.	A	T	.	.	MAF_USDA=1.639
NC_035100.1	13986393	.	A	G	.	.	MAF_INRAE=5.063;MAF_USDA=9.412
NC_035100.1	13986395	.	T	C	.	.	MAF_USDA=2.459
NC_035100.1	13986413	.	C	A	.	.	MAF_USDA=4.918
NC_035100.1	13986435	.	T	G	.	.	MAF_INRAE=5.063;MAF_USDA=9.412
NC_035100.1	13986440	.	T	A	.	.	MAF_INRAE=19.62;MAF_USDA=19.412
NC_035100.1	13986451	.	A	C	.	.	MAF_USDA=2.353
NC_035100.1	13986457	.	T	G	.	.	MAF_INRAE=14.557;MAF_USDA=8.235
NC_035100.1	13986472	.	G	T	.	.	MAF_INRAE=5.063;MAF_USDA=10.0
NC_035100.1	13986481	.	A	G	.	.	MAF_INRAE=5.063;MAF_USDA=9.412
NC_035100.1	13986488	.	G	C	.	.	MAF_USDA=4.118
NC_035100.1	13986510	.	G	A	.	.	MAF_INRAE=19.62;MAF_USDA=26.471
NC_035100.1	13986548	.	G	T	.	.	MAF_INRAE=22.152;MAF_USDA=20.588
NC_035100.1	13986629	.	C	A	.	.	MAF_USDA=9.016
NC_035100.1	13986630	.	G	A	.	.	MAF_USDA=7.059
NC_035100.1	13986675	.	T	A	.	.	MAF_USDA=1.639
NC_035100.1	13986688	.	G	T	.	.	MAF_INRAE=37.342;MAF_USDA=10.588
NC_035100.1	13986832	.	C	T	.	.	MAF_USDA=14.754
NC_035100.1	13986869	.	C	T	.	.	MAF_INRAE=37.342;MAF_USDA=10.588
NC_035100.1	13986870	.	C	T	.	.	MAF_INRAE=39.167;MAF_USDA=10.588
NC_035100.1	13986903	.	G	A	.	.	MAF_INRAE=37.342;MAF_USDA=11.176
NC_035100.1	13986999	.	T	C	.	.	MAF_INRAE=28.481;MAF_USDA=34.118
NC_035100.1	13987085	.	A	T	.	.	MAF_INRAE=28.481;MAF_USDA=34.706
NC_035100.1	13987161	.	A	T	.	.	MAF_USDA=2.459
NC_035100.1	13987174	.	A	C	.	.	MAF_USDA=3.279
NC_035100.1	13987246	.	C	A	.	.	MAF_INRAE=13.924;MAF_USDA=6.471
NC_035100.1	13987280	.	C	A	.	.	MAF_USDA=29.167
NC_035100.1	13987321	.	C	T	.	.	MAF_INRAE=5.0;MAF_USDA=11.176
NC_035100.1	13987355	.	T	A	.	.	MAF_USDA=2.459
NC_035100.1	13987371	.	C	T	.	.	MAF_INRAE=14.167;MAF_USDA=7.377
NC_035100.1	13987478	.	A	G	.	.	MAF_USDA=1.639
NC_035100.1	13987537	.	T	A	.	.	MAF_INRAE=14.167;MAF_USDA=7.627
NC_035100.1	13987538	.	A	G	.	.	MAF_INRAE=7.5;MAF_USDA=10.843
NC_035100.1	13987545	.	T	G	.	.	MAF_INRAE=26.316;MAF_USDA=10.843
NC_035100.1	13987549	.	C	T	.	.	MAF_USDA=40.361
NC_035100.1	13987590	.	T	C	.	.	MAF_USDA=2.542
NC_035100.1	13987672	.	T	A	.	.	MAF_USDA=6.667
NC_035100.1	13987682	.	C	T	.	.	MAF_INRAE=15.789
NC_035100.1	13987731	.	A	T	.	.	MAF_USDA=29.167
NC_035100.1	13987735	.	CA	CT	.	.	MAF_USDA=33.333
NC_035100.1	13987751	.	A	T	.	.	MAF_USDA=6.667
NC_035100.1	13987842	.	T	A	.	.	MAF_USDA=3.571
NC_035100.1	13987866	.	A	G	.	.	MAF_USDA=1.176
NC_035100.1	13987927	.	T	A	.	.	MAF_USDA=2.459
NC_035100.1	13987978	.	C	T	.	.	MAF_INRAE=5.063;MAF_USDA=10.0
NC_035100.1	13987985	.	C	A	.	.	MAF_INRAE=36.709;MAF_USDA=7.647
NC_035100.1	13988017	.	G	T	.	.	MAF_INRAE=1.667;MAF_USDA=2.459
NC_035100.1	13988020	.	G	C	.	.	MAF_INRAE=48.101;MAF_USDA=25.882
NC_035100.1	13988024	.	T	C	.	.	MAF_INRAE=10.0;MAF_USDA=7.059
NC_035100.1	13988031	.	T	C	.	.	MAF_INRAE=37.342;MAF_USDA=7.647
NC_035100.1	13988040	.	T	C	.	.	MAF_INRAE=37.342;MAF_USDA=7.647
NC_035100.1	13988044	.	A	C	.	.	MAF_USDA=1.639
NC_035100.1	13988050	.	A	T	.	.	MAF_INRAE=23.418
NC_035100.1	13988051	.	T	G	.	.	MAF_USDA=1.639
NC_035100.1	13988052	.	T	A	.	.	MAF_INRAE=25.833;MAF_USDA=45.833
NC_035100.1	13988152	.	C	T	.	.	MAF_USDA=1.639
NC_035100.1	13988184	.	T	C	.	.	MAF_INRAE=24.051;MAF_USDA=23.529
NC_035100.1	13988298	.	C	G	.	.	MAF_INRAE=37.342;MAF_USDA=6.471
NC_035100.1	13988329	.	G	A	.	.	MAF_USDA=1.639
NC_035100.1	13988388	.	G	A	.	.	MAF_USDA=2.459
NC_035100.1	13988401	.	T	C	.	.	MAF_INRAE=5.063;MAF_USDA=9.412
NC_035100.1	13988521	.	G	T	.	.	MAF_INRAE=37.342;MAF_USDA=6.471
NC_035100.1	13988568	.	G	A	.	.	MAF_USDA=1.639
NC_035100.1	13988687	.	A	G	.	.	MAF_USDA=8.824
NC_035100.1	13988729	.	A	G	.	.	MAF_USDA=1.695
NC_035100.1	13988905	.	C	T	.	.	MAF_USDA=15.294
NC_035100.1	13989017	.	G	A	.	.	MAF_INRAE=13.924;MAF_USDA=32.941
NC_035100.1	13989051	.	G	A	.	.	MAF_INRAE=36.076;MAF_USDA=30.588
NC_035100.1	13989137	.	C	T	.	.	MAF_USDA=1.639
NC_035100.1	13989181	.	G	A	.	.	MAF_USDA=8.235
NC_035100.1	13989186	.	C	T	.	.	MAF_USDA=1.639
NC_035100.1	13989191	.	A	T	.	.	MAF_INRAE=36.709;MAF_USDA=33.529
NC_035100.1	13989220	.	C	T	.	.	MAF_INRAE=13.291;MAF_USDA=32.353
NC_035100.1	13989263	.	C	T	.	.	MAF_INRAE=37.342;MAF_USDA=7.647
NC_035100.1	13989310	.	C	A	.	.	MAF_INRAE=36.709;MAF_USDA=7.647
NC_035100.1	13989326	.	G	A	.	.	MAF_INRAE=37.342;MAF_USDA=34.118
NC_035100.1	13989451	.	G	A	.	.	MAF_INRAE=12.5;MAF_USDA=25.41
NC_035100.1	13989515	.	G	T	.	.	MAF_INRAE=37.342;MAF_USDA=7.059
NC_035100.1	13989525	.	A	G	.	.	MAF_INRAE=13.924;MAF_USDA=31.176
NC_035100.1	13989541	.	G	A	.	.	MAF_INRAE=14.167;MAF_USDA=26.23
NC_035100.1	13989650	.	C	T	.	.	MAF_USDA=1.639
NC_035100.1	13989665	.	G	A	.	.	MAF_USDA=2.459
NC_035100.1	13989712	.	C	T	.	.	MAF_INRAE=4.167;MAF_USDA=7.059
NC_035100.1	13989736	.	A	C	.	.	MAF_INRAE=34.81;MAF_USDA=8.235
NC_035100.1	13989800	.	T	C	.	.	MAF_USDA=7.647
NC_035100.1	13989823	.	A	C	.	.	MAF_INRAE=13.333
NC_035100.1	13989947	.	G	A	.	.	MAF_INRAE=34.177;MAF_USDA=5.882
NC_035100.1	13990085	.	G	C	.	.	MAF_USDA=30.952
NC_035100.1	13990116	.	C	T	.	.	MAF_USDA=27.083
NC_035100.1	13990389	.	G	T	.	.	MAF_INRAE=34.167;MAF_USDA=13.043
NC_035100.1	13990432	.	T	G	.	.	MAF_INRAE=16.667
NC_035100.1	13990433	.	T	G	.	.	MAF_USDA=28.261
NC_035100.1	13990458	.	C	T	.	.	MAF_USDA=15.217
NC_035100.1	13990459	.	A	G	.	.	MAF_USDA=26.087
NC_035100.1	13990663	.	T	G	.	.	MAF_INRAE=42.105;MAF_USDA=35.882
NC_035100.1	13990666	.	A	C	.	.	MAF_USDA=6.471
NC_035100.1	13990668	.	T	A	.	.	MAF_USDA=10.417
NC_035100.1	13990675	.	G	A	.	.	MAF_USDA=7.059
NC_035100.1	13990704	.	A	G	.	.	MAF_INRAE=37.975;MAF_USDA=31.765
NC_035100.1	13990721	.	T	C	.	.	MAF_INRAE=31.579;MAF_USDA=7.647
NC_035100.1	13990747	.	T	A	.	.	MAF_INRAE=13.924;MAF_USDA=31.176
NC_035100.1	13990760	.	T	C	.	.	MAF_USDA=4.918
NC_035100.1	13990814	.	T	G	.	.	MAF_INRAE=36.709;MAF_USDA=34.706
NC_035100.1	13990826	.	T	A	.	.	MAF_INRAE=14.167;MAF_USDA=28.689
NC_035100.1	13990845	.	A	C	.	.	MAF_INRAE=17.722;MAF_USDA=16.667
NC_035100.1	13990921	.	T	A	.	.	MAF_USDA=2.459
NC_035100.1	13990922	.	A	T	.	.	MAF_USDA=2.459
NC_035100.1	13990926	.	T	C	.	.	MAF_USDA=2.459
NC_035100.1	13990976	.	T	C	.	.	MAF_INRAE=37.342;MAF_USDA=10.417
NC_035100.1	13990980	.	T	G	.	.	MAF_INRAE=39.167;MAF_USDA=7.647
NC_035100.1	13991159	.	A	G	.	.	MAF_INRAE=37.342;MAF_USDA=15.882
NC_035100.1	13991204	.	T	A	.	.	MAF_INRAE=13.924;MAF_USDA=31.25
NC_035100.1	13991210	.	T	C	.	.	MAF_USDA=4.706
NC_035100.1	13991225	.	A	T	.	.	MAF_USDA=5.294
NC_035100.1	13991264	.	T	C	.	.	MAF_USDA=2.459
NC_035100.1	13991274	.	T	A	.	.	MAF_USDA=3.279
NC_035100.1	13991276	.	T	A	.	.	MAF_INRAE=15.0;MAF_USDA=27.049
NC_035100.1	13991281	.	C	T	.	.	MAF_INRAE=2.5;MAF_USDA=17.059
NC_035100.1	13991282	.	G	A	.	.	MAF_INRAE=11.667;MAF_USDA=31.25
NC_035100.1	13991283	.	C	G	.	.	MAF_INRAE=11.667;MAF_USDA=31.25
NC_035100.1	13991312	.	C	T	.	.	MAF_USDA=1.639
NC_035100.1	13991315	.	G	A	.	.	MAF_INRAE=3.333
NC_035100.1	13991361	.	G	A	.	.	MAF_INRAE=48.101;MAF_USDA=32.941
NC_035100.1	13991530	.	T	C	.	.	MAF_USDA=2.459
NC_035100.1	13991538	.	C	T	.	.	MAF_USDA=7.377
NC_035100.1	13991603	.	A	C	.	.	MAF_INRAE=37.342;MAF_USDA=8.824
NC_035100.1	13991647	.	C	T	.	.	MAF_USDA=3.279
NC_035100.1	13991717	.	A	G	.	.	MAF_USDA=3.279
NC_035100.1	13991776	.	T	G	.	.	MAF_USDA=15.574
NC_035100.1	13991789	.	A	T	.	.	MAF_INRAE=12.5;MAF_USDA=7.377
NC_035100.1	13991951	.	A	C	.	.	MAF_USDA=3.279
NC_035100.1	13991978	.	C	A	.	.	MAF_INRAE=37.975;MAF_USDA=30.0
NC_035100.1	13992005	.	C	T	.	.	MAF_USDA=4.118
NC_035100.1	13992006	.	G	A	.	.	MAF_USDA=4.167
NC_035100.1	13992050	.	A	C	.	.	MAF_INRAE=12.5;MAF_USDA=5.738
NC_035100.1	13992075	.	C	T	.	.	MAF_USDA=2.459
NC_035100.1	13992077	.	T	C	.	.	MAF_USDA=17.213
NC_035100.1	13992109	.	C	T	.	.	MAF_USDA=3.333
NC_035100.1	13992138	.	A	G	.	.	MAF_INRAE=12.5;MAF_USDA=5.738
NC_035100.1	13992168	.	A	C	.	.	MAF_USDA=6.25
NC_035100.1	13992781	.	T	G	.	.	MAF_USDA=3.529
NC_035100.1	13992782	.	G	A	.	.	MAF_USDA=3.529
NC_035100.1	13992790	.	T	C	.	.	MAF_INRAE=37.342;MAF_USDA=30.588
NC_035100.1	13992803	.	G	A	.	.	MAF_USDA=2.459
NC_035100.1	13992875	.	A	C	.	.	MAF_INRAE=37.342;MAF_USDA=10.417
NC_035100.1	13992919	.	G	A	.	.	MAF_USDA=2.459
NC_035100.1	13992927	.	C	G	.	.	MAF_USDA=1.639
NC_035100.1	13993019	.	T	G	.	.	MAF_USDA=8.197
NC_035100.1	13993054	.	T	C	.	.	MAF_USDA=2.459
NC_035100.1	13993175	.	C	T	.	.	MAF_USDA=4.098
NC_035100.1	13993186	.	G	T	.	.	MAF_USDA=2.459
NC_035100.1	13993233	.	G	T	.	.	MAF_USDA=4.098
NC_035100.1	13993396	.	A	G	.	.	MAF_USDA=2.459
NC_035100.1	13993444	.	G	A	.	.	MAF_USDA=5.738
NC_035100.1	13993530	.	G	T	.	.	MAF_INRAE=37.975;MAF_USDA=30.588
NC_035100.1	13993547	.	G	A	.	.	MAF_INRAE=36.709;MAF_USDA=10.417
NC_035100.1	13993675	.	A	T	.	.	MAF_USDA=3.279
NC_035100.1	13993676	.	A	T	.	.	MAF_USDA=6.557
NC_035100.1	13993677	.	A	T	.	.	MAF_USDA=6.557
NC_035100.1	13993679	.	G	T	.	.	MAF_USDA=6.557
NC_035100.1	13993737	.	G	A	.	.	MAF_USDA=4.167
NC_035100.1	13993759	.	G	A	.	.	MAF_USDA=2.459
NC_035100.1	13993859	.	A	T	.	.	MAF_INRAE=37.342;MAF_USDA=30.357
NC_035100.1	13993889	.	G	A	.	.	MAF_USDA=1.639
NC_035100.1	13993891	.	G	A	.	.	MAF_USDA=4.098
NC_035100.1	13993977	.	C	T	.	.	MAF_INRAE=11.667
NC_035100.1	13993996	.	G	T	.	.	MAF_INRAE=1.667
NC_035100.1	13994001	.	A	T	.	.	MAF_INRAE=32.5
NC_035100.1	13994006	.	A	G	.	.	MAF_INRAE=36.667
NC_035100.1	13994008	.	C	A	.	.	MAF_INRAE=36.667
NC_035100.1	13994031	.	G	A	.	.	MAF_INRAE=43.333
NC_035100.1	13994033	.	G	A	.	.	MAF_INRAE=45.0
NC_035100.1	13994046	.	G	A	.	.	MAF_INRAE=45.0
NC_035100.1	13994050	.	A	G	.	.	MAF_INRAE=45.0
NC_035100.1	13994107	.	C	G	.	.	MAF_INRAE=46.667
NC_035100.1	13994111	.	C	A	.	.	MAF_INRAE=45.833
NC_035100.1	13994161	.	A	G	.	.	MAF_INRAE=30.0;MAF_USDA=21.176
NC_035100.1	13994166	.	G	A	.	.	MAF_INRAE=6.667
NC_035100.1	13994167	.	T	G	.	.	MAF_INRAE=8.333
NC_035100.1	13994176	.	T	G	.	.	MAF_INRAE=5.0
NC_035100.1	13994194	.	A	G	.	.	MAF_INRAE=1.667
NC_035100.1	13994219	.	C	T	.	.	MAF_USDA=1.639
NC_035100.1	13994250	.	T	A	.	.	MAF_INRAE=46.835;MAF_USDA=35.882
NC_035100.1	13994269	.	T	A	.	.	MAF_USDA=1.639
NC_035100.1	13994270	.	A	C	.	.	MAF_INRAE=37.975;MAF_USDA=35.882
NC_035100.1	13994290	.	T	G	.	.	MAF_INRAE=3.333
NC_035100.1	13994292	.	T	G	.	.	MAF_INRAE=4.167
NC_035100.1	13994294	.	T	A	.	.	MAF_INRAE=5.833
NC_035100.1	13994343	.	T	G	.	.	MAF_INRAE=5.0
NC_035100.1	13994377	.	T	A	.	.	MAF_INRAE=6.667
NC_035100.1	13994387	.	G	A	.	.	MAF_INRAE=6.667
NC_035100.1	13994395	.	G	T	.	.	MAF_USDA=7.059
NC_035100.1	13994410	.	C	G	.	.	MAF_INRAE=2.5
NC_035100.1	13994424	.	G	T	.	.	MAF_INRAE=1.667
NC_035100.1	13994426	.	A	G	.	.	MAF_INRAE=36.076;MAF_USDA=27.059
NC_035100.1	13994440	.	C	A	.	.	MAF_INRAE=12.5;MAF_USDA=5.738
NC_035100.1	13994463	.	C	T	.	.	MAF_USDA=2.459
NC_035100.1	13994574	.	G	A	.	.	MAF_USDA=6.557
NC_035100.1	13994624	.	A	T	.	.	MAF_USDA=2.459
NC_035100.1	13994708	.	T	A	.	.	MAF_INRAE=2.5
NC_035100.1	13994715	.	T	G	.	.	MAF_USDA=5.882
NC_035100.1	13994756	.	T	G	.	.	MAF_USDA=8.824
NC_035100.1	13994785	.	T	G	.	.	MAF_INRAE=37.342;MAF_USDA=8.824
NC_035100.1	13994786	.	C	A	.	.	MAF_INRAE=39.167;MAF_USDA=8.824
NC_035100.1	13994802	.	T	A	.	.	MAF_INRAE=1.667;MAF_USDA=19.048
NC_035100.1	13994853	.	C	T	.	.	MAF_USDA=4.167
NC_035100.1	13994866	.	T	A	.	.	MAF_INRAE=12.5;MAF_USDA=4.918
NC_035100.1	13994937	.	G	A	.	.	MAF_USDA=1.639
NC_035100.1	13995047	.	T	C	.	.	MAF_INRAE=43.671;MAF_USDA=40.588
NC_035100.1	13995056	.	C	T	.	.	MAF_USDA=1.639
NC_035100.1	13995058	.	G	A	.	.	MAF_USDA=8.235
NC_035100.1	13995069	.	T	A	.	.	MAF_INRAE=15.0;MAF_USDA=11.176
NC_035100.1	13995150	.	T	A	.	.	MAF_USDA=7.377
NC_035100.1	13995278	.	G	T	.	.	MAF_USDA=5.738
NC_035100.1	13995510	.	A	C	.	.	MAF_USDA=8.824
NC_035100.1	13995512	.	C	A	.	.	MAF_USDA=3.279
NC_035100.1	13995533	.	G	A	.	.	MAF_INRAE=5.0;MAF_USDA=4.118
NC_035100.1	13995547	.	T	C	.	.	MAF_USDA=6.557
NC_035100.1	13995548	.	T	C	.	.	MAF_USDA=4.098
NC_035100.1	13995570	.	G	A	.	.	MAF_INRAE=1.667;MAF_USDA=9.016
NC_035100.1	13995668	.	C	A	.	.	MAF_USDA=21.765
NC_035100.1	13995670	.	G	A	.	.	MAF_USDA=6.557
NC_035100.1	13995688	.	A	G	.	.	MAF_USDA=2.459
NC_035100.1	13995773	.	T	G	.	.	MAF_USDA=27.083
NC_035100.1	13995917	.	GGT	GGG	.	.	MAF_USDA=43.75
NC_035100.1	13996886	.	A	T	.	.	MAF_USDA=21.739
NC_035100.1	13996924	.	C	T	.	.	MAF_USDA=36.957
NC_035100.1	13997012	.	C	T	.	.	MAF_USDA=43.75
NC_035100.1	13997068	.	C	T	.	.	MAF_USDA=6.557
NC_035100.1	13997215	.	C	A	.	.	MAF_USDA=1.639
NC_035100.1	13997218	.	G	C	.	.	MAF_USDA=3.279
NC_035100.1	13997324	.	C	T	.	.	MAF_INRAE=5.063;MAF_USDA=11.31
NC_035100.1	13997349	.	A	G	.	.	MAF_USDA=2.459
NC_035100.1	13997368	.	T	C	.	.	MAF_INRAE=9.494;MAF_USDA=8.333
NC_035100.1	13997380	.	G	T	.	.	MAF_INRAE=44.937;MAF_USDA=7.059
NC_035100.1	13997529	.	G	A	.	.	MAF_USDA=3.279
NC_035100.1	13997535	.	G	T	.	.	MAF_INRAE=5.063;MAF_USDA=11.176
NC_035100.1	13997618	.	A	T	.	.	MAF_USDA=3.279
NC_035100.1	13997684	.	C	G	.	.	MAF_INRAE=21.519;MAF_USDA=14.118
NC_035100.1	13997728	.	A	C	.	.	MAF_INRAE=34.81;MAF_USDA=40.0
NC_035100.1	13997734	.	C	A	.	.	MAF_INRAE=8.333;MAF_USDA=5.738
NC_035100.1	13997735	.	G	A	.	.	MAF_INRAE=2.5
NC_035100.1	13997776	.	A	C	.	.	MAF_USDA=4.098
NC_035100.1	13997786	.	C	T	.	.	MAF_USDA=1.639
NC_035100.1	13997866	.	A	G	.	.	MAF_INRAE=32.911;MAF_USDA=9.836
NC_035100.1	13997936	.	C	T	.	.	MAF_USDA=2.459
NC_035100.1	13997962	.	A	C	.	.	MAF_INRAE=42.105;MAF_USDA=20.588
NC_035100.1	13997982	.	G	A	.	.	MAF_USDA=3.279
NC_035100.1	13998071	.	C	A	.	.	MAF_USDA=7.377
NC_035100.1	13998073	.	A	T	.	.	MAF_USDA=8.197
NC_035100.1	13998079	.	A	C	.	.	MAF_USDA=9.016
NC_035100.1	13998082	.	C	A	.	.	MAF_USDA=2.459
NC_035100.1	13998089	.	A	G	.	.	MAF_USDA=2.459
NC_035100.1	13998096	.	C	G	.	.	MAF_USDA=1.639
NC_035100.1	13998108	.	C	A	.	.	MAF_USDA=2.459
NC_035100.1	13998112	.	A	T	.	.	MAF_USDA=2.459
NC_035100.1	13998128	.	G	A	.	.	MAF_USDA=3.279
NC_035100.1	13998167	.	T	C	.	.	MAF_USDA=2.459
NC_035100.1	13998360	.	G	T	.	.	MAF_USDA=3.279
NC_035100.1	13998439	.	C	T	.	.	MAF_USDA=3.279
NC_035100.1	13998477	.	G	A	.	.	MAF_USDA=13.529
NC_035100.1	13998627	.	T	A	.	.	MAF_USDA=3.279
NC_035100.1	13998886	.	C	G	.	.	MAF_USDA=1.639
NC_035100.1	13998901	.	T	C	.	.	MAF_INRAE=44.304;MAF_USDA=13.529
NC_035100.1	13999027	.	G	T	.	.	MAF_USDA=2.459
NC_035100.1	13999131	.	C	T	.	.	MAF_INRAE=1.667
NC_035100.1	13999138	.	T	G	.	.	MAF_INRAE=1.667
NC_035100.1	13999139	.	C	T	.	.	MAF_INRAE=1.667
NC_035100.1	13999142	.	C	G	.	.	MAF_INRAE=1.667
NC_035100.1	13999157	.	C	G	.	.	MAF_INRAE=1.667
NC_035100.1	13999168	.	A	G	.	.	MAF_USDA=41.667
NC_035100.1	13999171	.	A	T	.	.	MAF_USDA=34.706
NC_035100.1	13999175	.	A	G	.	.	MAF_USDA=41.667
NC_035100.1	13999181	.	T	A	.	.	MAF_USDA=8.197
NC_035100.1	13999182	.	A	T	.	.	MAF_INRAE=1.667;MAF_USDA=25.882
NC_035100.1	13999183	.	T	C	.	.	MAF_USDA=34.118
NC_035100.1	13999185	.	G	A	.	.	MAF_USDA=47.917
NC_035100.1	13999188	.	C	G	.	.	MAF_USDA=31.148
NC_035100.1	13999198	.	G	A	.	.	MAF_INRAE=1.667
NC_035100.1	13999309	.	C	A	.	.	MAF_USDA=4.098
NC_035100.1	13999498	.	C	T	.	.	MAF_USDA=2.459
NC_035100.1	13999572	.	G	A	.	.	MAF_INRAE=5.0;MAF_USDA=14.583
NC_035100.1	13999585	.	G	A	.	.	MAF_USDA=1.639
NC_035100.1	13999621	.	C	A	.	.	MAF_USDA=7.377
NC_035100.1	13999628	.	C	T	.	.	MAF_USDA=2.459
NC_035100.1	13999629	.	G	A	.	.	MAF_USDA=7.377
NC_035100.1	13999638	.	T	A	.	.	MAF_USDA=6.557
NC_035100.1	13999736	.	C	G	.	.	MAF_INRAE=1.667
NC_035100.1	13999762	.	C	T	.	.	MAF_USDA=13.934
NC_035100.1	13999763	.	A	G	.	.	MAF_USDA=13.115
NC_035100.1	13999768	.	A	T	.	.	MAF_USDA=14.754
NC_035100.1	14001908	.	T	G	.	.	MAF_INRAE=2.5
NC_035100.1	14002065	.	C	A	.	.	MAF_INRAE=2.5
NC_035100.1	14002084	.	C	A	.	.	MAF_USDA=5.738
NC_035100.1	14002197	.	A	G	.	.	MAF_INRAE=15.19;MAF_USDA=9.412
NC_035100.1	14002257	.	G	A	.	.	MAF_INRAE=8.333;MAF_USDA=13.115
NC_035100.1	14002351	.	T	A	.	.	MAF_USDA=1.639
NC_035100.1	14002553	.	A	C	.	.	MAF_INRAE=1.667;MAF_USDA=11.765
NC_035100.1	14002618	.	T	C	.	.	MAF_INRAE=5.263;MAF_USDA=6.25
NC_035100.1	14002639	.	C	G	.	.	MAF_INRAE=29.114;MAF_USDA=48.214
NC_035100.1	14002659	.	A	G	.	.	MAF_INRAE=22.152;MAF_USDA=14.706
NC_035100.1	14002671	.	C	T	.	.	MAF_USDA=17.213
NC_035100.1	14002672	.	A	G	.	.	MAF_USDA=16.393
NC_035100.1	14002673	.	C	G	.	.	MAF_USDA=16.393
NC_035100.1	14002674	.	T	G	.	.	MAF_USDA=16.393
NC_035100.1	14002676	.	T	G	.	.	MAF_USDA=16.393
NC_035100.1	14002678	.	T	C	.	.	MAF_INRAE=6.667;MAF_USDA=21.765
NC_035100.1	14002689	.	C	A	.	.	MAF_INRAE=21.053;MAF_USDA=8.333
NC_035100.1	14002708	.	C	T	.	.	MAF_INRAE=12.658;MAF_USDA=27.083
NC_035100.1	14002734	.	G	T	.	.	MAF_INRAE=37.342;MAF_USDA=48.235
NC_035100.1	14002831	.	A	C	.	.	MAF_USDA=7.647
NC_035100.1	14002854	.	C	A	.	.	MAF_INRAE=8.333;MAF_USDA=6.557
NC_035100.1	14002855	.	A	C	.	.	MAF_INRAE=8.333;MAF_USDA=6.557
NC_035100.1	14002872	.	C	T	.	.	MAF_INRAE=38.608;MAF_USDA=5.294
NC_035100.1	14002875	.	G	T	.	.	MAF_INRAE=14.557;MAF_USDA=36.471
NC_035100.1	14002895	.	C	T	.	.	MAF_USDA=2.459
NC_035100.1	14002908	.	A	G	.	.	MAF_INRAE=36.842;MAF_USDA=30.0
NC_035100.1	14002985	.	G	T	.	.	MAF_INRAE=32.5;MAF_USDA=10.417
NC_035100.1	14003001	.	C	G	.	.	MAF_USDA=37.5
NC_035100.1	14003004	.	G	T	.	.	MAF_INRAE=37.5;MAF_USDA=14.583
NC_035100.1	14003036	.	A	G	.	.	MAF_USDA=27.083
NC_035100.1	14003047	.	G	C	.	.	MAF_USDA=18.75
NC_035100.1	14003049	.	A	T	.	.	MAF_USDA=22.917
NC_035100.1	14003058	.	C	G	.	.	MAF_USDA=37.5
NC_035100.1	14003069	.	G	A	.	.	MAF_USDA=27.083
NC_035100.1	14003129	.	G	T	.	.	MAF_INRAE=36.842;MAF_USDA=37.647
NC_035100.1	14003139	.	G	A	.	.	MAF_USDA=6.471
NC_035100.1	14003160	.	T	A	.	.	MAF_USDA=25.0
NC_035100.1	14003161	.	T	A	.	.	MAF_USDA=22.917
NC_035100.1	14003162	.	T	A	.	.	MAF_USDA=25.0
NC_035100.1	14003165	.	C	G	.	.	MAF_USDA=1.639
NC_035100.1	14003176	.	G	A	.	.	MAF_USDA=35.417
NC_035100.1	14003178	.	G	C	.	.	MAF_USDA=35.417
NC_035100.1	14003204	.	G	T	.	.	MAF_USDA=37.5
NC_035100.1	14003212	.	A	G	.	.	MAF_USDA=37.5
NC_035100.1	14003236	.	T	G	.	.	MAF_INRAE=45.57
NC_035100.1	14003579	.	C	T	.	.	MAF_INRAE=5.833;MAF_USDA=3.279
NC_035100.1	14003580	.	G	T	.	.	MAF_INRAE=5.833;MAF_USDA=3.279
NC_035100.1	14003585	.	G	A	.	.	MAF_USDA=5.738
NC_035100.1	14003865	.	A	T	.	.	MAF_USDA=7.759
NC_035100.1	14003918	.	G	T	.	.	MAF_USDA=6.25
NC_035100.1	14003949	.	C	T	.	.	MAF_USDA=43.75
NC_035100.1	14003985	.	T	G	.	.	MAF_USDA=14.583
NC_035100.1	14004370	.	C	T	.	.	MAF_INRAE=15.789;MAF_USDA=19.412
NC_035100.1	14004396	.	C	T	.	.	MAF_USDA=19.412
NC_035100.1	14004479	.	A	T	.	.	MAF_INRAE=19.167;MAF_USDA=10.417
NC_035100.1	14004516	.	A	G	.	.	MAF_USDA=4.098
NC_035100.1	14004567	.	A	G	.	.	MAF_INRAE=41.139;MAF_USDA=41.765
NC_035100.1	14004634	.	A	G	.	.	MAF_USDA=14.118
NC_035100.1	14004740	.	G	T	.	.	MAF_USDA=3.279
NC_035100.1	14004800	.	C	T	.	.	MAF_USDA=14.118
NC_035100.1	14004893	.	G	A	.	.	MAF_INRAE=14.557;MAF_USDA=24.118
NC_035100.1	14004932	.	T	C	.	.	MAF_USDA=1.639
NC_035100.1	14004936	.	G	A	.	.	MAF_INRAE=24.684;MAF_USDA=18.235
NC_035100.1	14005005	.	A	C	.	.	MAF_INRAE=1.667;MAF_USDA=4.098
NC_035100.1	14005249	.	T	C	.	.	MAF_USDA=1.639
NC_035100.1	14005295	.	A	G	.	.	MAF_INRAE=38.608;MAF_USDA=11.176
NC_035100.1	14005298	.	T	C	.	.	MAF_INRAE=39.167;MAF_USDA=11.176
NC_035100.1	14005474	.	C	T	.	.	MAF_INRAE=12.658;MAF_USDA=21.765
NC_035100.1	14005665	.	G	A	.	.	MAF_USDA=2.459
NC_035100.1	14005685	.	G	T	.	.	MAF_INRAE=5.833
NC_035100.1	14005782	.	G	A	.	.	MAF_INRAE=5.0;MAF_USDA=4.118
NC_035100.1	14005842	.	C	A	.	.	MAF_INRAE=6.667
NC_035100.1	14005980	.	G	C	.	.	MAF_INRAE=24.684;MAF_USDA=17.059
NC_035100.1	14006041	.	C	A	.	.	MAF_INRAE=1.667;MAF_USDA=5.738
NC_035100.1	14006045	.	C	A	.	.	MAF_USDA=1.639
NC_035100.1	14006372	.	G	T	.	.	MAF_USDA=2.083
NC_035100.1	14006477	.	T	A	.	.	MAF_USDA=1.639
NC_035100.1	14006489	.	G	C	.	.	MAF_INRAE=24.684;MAF_USDA=14.754
NC_035100.1	14006549	.	T	G	.	.	MAF_INRAE=5.833;MAF_USDA=1.639
NC_035100.1	14006793	.	G	C	.	.	MAF_USDA=1.639
NC_035100.1	14006814	.	C	A	.	.	MAF_INRAE=5.263
NC_035100.1	14006823	.	T	C	.	.	MAF_USDA=1.639
NC_035100.1	14006954	.	C	T	.	.	MAF_INRAE=15.833;MAF_USDA=17.059
NC_035100.1	14007006	.	G	A	.	.	MAF_USDA=17.059
NC_035100.1	14007118	.	T	G	.	.	MAF_USDA=3.529
NC_035100.1	14007123	.	C	A	.	.	MAF_INRAE=24.051;MAF_USDA=18.235
NC_035100.1	14007204	.	C	A	.	.	MAF_USDA=1.639
NC_035100.1	14007222	.	C	G	.	.	MAF_INRAE=12.658;MAF_USDA=21.176
NC_035100.1	14007225	.	C	T	.	.	MAF_USDA=6.557
NC_035100.1	14007306	.	C	G	.	.	MAF_USDA=9.016
NC_035100.1	14007327	.	A	C	.	.	MAF_USDA=4.918
NC_035100.1	14007386	.	A	C	.	.	MAF_INRAE=38.608;MAF_USDA=5.882
NC_035100.1	14007492	.	A	T	.	.	MAF_USDA=1.639
NC_035100.1	14007493	.	A	G	.	.	MAF_USDA=1.639
NC_035100.1	14007778	.	C	T	.	.	MAF_INRAE=11.392;MAF_USDA=5.294
NC_035100.1	14007795	.	C	A	.	.	MAF_USDA=1.639
NC_035100.1	14007842	.	C	T	.	.	MAF_USDA=1.639
NC_035100.1	14007853	.	C	T	.	.	MAF_USDA=2.353
NC_035100.1	14007881	.	A	G	.	.	MAF_INRAE=5.833;MAF_USDA=1.639
NC_035100.1	14007940	.	A	C	.	.	MAF_USDA=2.459
NC_035100.1	14007960	.	G	A	.	.	MAF_INRAE=46.667;MAF_USDA=12.353
NC_035100.1	14008159	.	T	A	.	.	MAF_INRAE=36.709;MAF_USDA=39.412
NC_035100.1	14008216	.	T	G	.	.	MAF_INRAE=8.333;MAF_USDA=5.738
NC_035100.1	14008303	.	G	A	.	.	MAF_INRAE=23.418;MAF_USDA=18.235
NC_035100.1	14008353	.	C	T	.	.	MAF_INRAE=10.0;MAF_USDA=14.706
NC_035100.1	14008370	.	A	G	.	.	MAF_INRAE=10.0;MAF_USDA=14.118
NC_035100.1	14008423	.	T	A	.	.	MAF_USDA=16.667
NC_035100.1	14008463	.	C	T	.	.	MAF_USDA=6.25
NC_035100.1	14008526	.	T	G	.	.	MAF_INRAE=10.0;MAF_USDA=16.471
NC_035100.1	14008604	.	G	T	.	.	MAF_USDA=4.918
NC_035100.1	14008656	.	A	G	.	.	MAF_INRAE=41.139;MAF_USDA=47.647
NC_035100.1	14008675	.	G	A	.	.	MAF_INRAE=5.263;MAF_USDA=2.941
NC_035100.1	14008700	.	G	A	.	.	MAF_INRAE=10.0;MAF_USDA=17.647
NC_035100.1	14008708	.	A	T	.	.	MAF_INRAE=37.975;MAF_USDA=22.353
NC_035100.1	14008794	.	C	A	.	.	MAF_USDA=4.918
NC_035100.1	14008895	.	G	A	.	.	MAF_INRAE=6.667;MAF_USDA=16.471
NC_035100.1	14009173	.	G	C	.	.	MAF_INRAE=8.333
NC_035100.1	14009203	.	C	T	.	.	MAF_USDA=11.475
NC_035100.1	14009377	.	T	C	.	.	MAF_USDA=9.836
NC_035100.1	14009405	.	G	A	.	.	MAF_INRAE=15.789
NC_035100.1	14009446	.	A	G	.	.	MAF_INRAE=49.367;MAF_USDA=47.917
NC_035100.1	14009468	.	C	G	.	.	MAF_INRAE=2.532;MAF_USDA=5.882
NC_035100.1	14009533	.	G	C	.	.	MAF_USDA=2.459
NC_035100.1	14009558	.	G	A	.	.	MAF_USDA=1.639
NC_035100.1	14009606	.	A	C	.	.	MAF_USDA=4.706
NC_035100.1	14009693	.	C	T	.	.	MAF_INRAE=2.5
NC_035100.1	14009713	.	A	T	.	.	MAF_INRAE=4.167
NC_035100.1	14009714	.	T	A	.	.	MAF_INRAE=4.167
NC_035100.1	14009717	.	C	T	.	.	MAF_INRAE=49.167;MAF_USDA=41.667
NC_035100.1	14009719	.	C	T	.	.	MAF_INRAE=4.167
NC_035100.1	14009787	.	C	G	.	.	MAF_INRAE=48.333;MAF_USDA=43.75
NC_035100.1	14009795	.	T	C	.	.	MAF_INRAE=19.167;MAF_USDA=22.917
NC_035100.1	14009842	.	A	G	.	.	MAF_INRAE=2.5
NC_035100.1	14009899	.	T	C	.	.	MAF_INRAE=15.789;MAF_USDA=8.197
NC_035100.1	14009946	.	A	G	.	.	MAF_USDA=4.706
NC_035100.1	14009975	.	T	C	.	.	MAF_INRAE=2.532;MAF_USDA=5.882
NC_035100.1	14010030	.	C	G	.	.	MAF_USDA=10.0
NC_035100.1	14010055	.	T	A	.	.	MAF_INRAE=48.101;MAF_USDA=38.235
NC_035100.1	14010126	.	C	A	.	.	MAF_INRAE=44.937;MAF_USDA=35.882
NC_035100.1	14010141	.	C	T	.	.	MAF_USDA=1.639
NC_035100.1	14010195	.	G	A	.	.	MAF_USDA=1.639
NC_035100.1	14010201	.	A	G	.	.	MAF_INRAE=44.304;MAF_USDA=37.059
NC_035100.1	14010203	.	A	T	.	.	MAF_INRAE=10.0;MAF_USDA=15.882
NC_035100.1	14010263	.	A	G	.	.	MAF_USDA=3.529
NC_035100.1	14010307	.	A	G	.	.	MAF_INRAE=15.823;MAF_USDA=6.471
NC_035100.1	14010354	.	A	G	.	.	MAF_INRAE=13.924;MAF_USDA=3.529
NC_035100.1	14010459	.	T	G	.	.	MAF_INRAE=5.833
NC_035100.1	14010521	.	A	T	.	.	MAF_USDA=1.639
NC_035100.1	14010542	.	A	C	.	.	MAF_INRAE=13.924;MAF_USDA=5.882
NC_035100.1	14010565	.	G	A	.	.	MAF_INRAE=19.62;MAF_USDA=18.824
NC_035100.1	14010566	.	C	T	.	.	MAF_INRAE=15.0;MAF_USDA=21.176
NC_035100.1	14010568	.	T	G	.	.	MAF_INRAE=15.0;MAF_USDA=16.667
NC_035100.1	14010578	.	A	G	.	.	MAF_INRAE=41.139;MAF_USDA=33.529
NC_035100.1	14010582	.	C	T	.	.	MAF_INRAE=26.667;MAF_USDA=35.882
NC_035100.1	14010603	.	C	T	.	.	MAF_USDA=2.459
NC_035100.1	14010606	.	C	T	.	.	MAF_INRAE=37.342;MAF_USDA=5.882
NC_035100.1	14010624	.	T	C	.	.	MAF_INRAE=14.167;MAF_USDA=20.588
NC_035100.1	14010695	.	T	A	.	.	MAF_INRAE=3.797;MAF_USDA=32.941
NC_035100.1	14010713	.	G	A	.	.	MAF_INRAE=26.582;MAF_USDA=47.059
NC_035100.1	14010736	.	A	G	.	.	MAF_USDA=2.459
NC_035100.1	14010743	.	G	A	.	.	MAF_INRAE=9.494;MAF_USDA=3.529
NC_035100.1	14010802	.	A	G	.	.	MAF_INRAE=35.0;MAF_USDA=17.262
NC_035100.1	14010818	.	T	C	.	.	MAF_INRAE=9.494;MAF_USDA=8.333
NC_035100.1	14010826	.	C	T	.	.	MAF_USDA=4.167
NC_035100.1	14010827	.	A	G	.	.	MAF_INRAE=10.833;MAF_USDA=19.048
NC_035100.1	14011084	.	A	T	.	.	MAF_USDA=28.689
NC_035100.1	14011706	.	C	T	.	.	MAF_USDA=2.353
NC_035100.1	14011737	.	A	T	.	.	MAF_USDA=4.918
NC_035100.1	14011760	.	G	T	.	.	MAF_USDA=6.25
NC_035100.1	14011927	.	C	T	.	.	MAF_INRAE=15.789;MAF_USDA=8.197
NC_035100.1	14011981	.	G	A	.	.	MAF_USDA=3.571
NC_035100.1	14011986	.	A	G	.	.	MAF_INRAE=37.5
NC_035100.1	14011988	.	C	G	.	.	MAF_USDA=6.25
NC_035100.1	14012001	.	A	C	.	.	MAF_USDA=10.417
NC_035100.1	14012062	.	C	T	.	.	MAF_USDA=5.294
NC_035100.1	14012075	.	G	A	.	.	MAF_INRAE=43.038;MAF_USDA=36.905
NC_035100.1	14012144	.	G	A	.	.	MAF_USDA=7.377
NC_035100.1	14012156	.	C	T	.	.	MAF_INRAE=37.342;MAF_USDA=5.882
NC_035100.1	14012311	.	G	A	.	.	MAF_INRAE=34.177;MAF_USDA=33.529
NC_035100.1	14012317	.	A	T	.	.	MAF_USDA=4.098
NC_035100.1	14012335	.	A	C	.	.	MAF_INRAE=1.667
NC_035100.1	14012367	.	A	T	.	.	MAF_INRAE=34.177;MAF_USDA=33.529
NC_035100.1	14012376	.	A	C	.	.	MAF_USDA=7.377
NC_035100.1	14012440	.	A	C	.	.	MAF_USDA=1.639
NC_035100.1	14012457	.	A	T	.	.	MAF_USDA=1.639
NC_035100.1	14012458	.	C	T	.	.	MAF_USDA=1.639
NC_035100.1	14012547	.	C	T	.	.	MAF_USDA=1.639
NC_035100.1	14012574	.	T	G	.	.	MAF_INRAE=13.924;MAF_USDA=3.529
NC_035100.1	14012752	.	C	T	.	.	MAF_USDA=1.639
NC_035100.1	14012757	.	C	T	.	.	MAF_USDA=2.353
NC_035100.1	14012789	.	G	A	.	.	MAF_INRAE=2.532;MAF_USDA=2.941
NC_035100.1	14012806	.	T	C	.	.	MAF_INRAE=8.228;MAF_USDA=9.836
NC_035100.1	14012818	.	T	C	.	.	MAF_INRAE=9.494;MAF_USDA=20.492
NC_035100.1	14012824	.	C	T	.	.	MAF_USDA=4.918
NC_035100.1	14012894	.	C	A	.	.	MAF_INRAE=49.367;MAF_USDA=20.588
NC_035100.1	14012921	.	G	T	.	.	MAF_INRAE=2.532;MAF_USDA=10.588
NC_035100.1	14013007	.	A	G	.	.	MAF_INRAE=15.789;MAF_USDA=6.557
NC_035100.1	14013133	.	T	G	.	.	MAF_USDA=6.25
NC_035100.1	14013156	.	T	G	.	.	MAF_INRAE=2.532;MAF_USDA=8.824
NC_035100.1	14013168	.	A	G	.	.	MAF_USDA=1.639
NC_035100.1	14013266	.	C	A	.	.	MAF_USDA=10.656
NC_035100.1	14013333	.	T	C	.	.	MAF_USDA=4.098
NC_035100.1	14013359	.	A	T	.	.	MAF_USDA=4.918
NC_035100.1	14013382	.	C	A	.	.	MAF_INRAE=2.532;MAF_USDA=4.706
NC_035100.1	14013398	.	G	C	.	.	MAF_INRAE=2.532;MAF_USDA=6.25
NC_035100.1	14013446	.	T	C	.	.	MAF_USDA=3.571
NC_035100.1	14013645	.	G	T	.	.	MAF_INRAE=7.5;MAF_USDA=18.452
NC_035100.1	14013735	.	G	A	.	.	MAF_INRAE=1.667
NC_035100.1	14013760	.	T	C	.	.	MAF_INRAE=24.684;MAF_USDA=34.706
NC_035100.1	14013784	.	C	G	.	.	MAF_INRAE=13.924;MAF_USDA=3.529
NC_035100.1	14013800	.	A	C	.	.	MAF_INRAE=24.167;MAF_USDA=12.353
NC_035100.1	14013860	.	T	C	.	.	MAF_USDA=12.941
NC_035100.1	14013912	.	G	T	.	.	MAF_INRAE=15.789;MAF_USDA=8.197
NC_035100.1	14013919	.	C	A	.	.	MAF_USDA=2.459
NC_035100.1	14013982	.	A	C	.	.	MAF_INRAE=4.43;MAF_USDA=21.176
NC_035100.1	14014076	.	T	A	.	.	MAF_INRAE=6.667
NC_035100.1	14014098	.	G	A	.	.	MAF_USDA=2.083
NC_035100.1	14014101	.	A	G	.	.	MAF_INRAE=32.5
NC_035100.1	14014105	.	C	T	.	.	MAF_INRAE=32.5
NC_035100.1	14014106	.	G	T	.	.	MAF_INRAE=31.667
NC_035100.1	14014115	.	T	C	.	.	MAF_INRAE=33.333
NC_035100.1	14014127	.	C	T	.	.	MAF_INRAE=35.833
NC_035100.1	14014157	.	C	A	.	.	MAF_INRAE=1.667;MAF_USDA=1.639
NC_035100.1	14014161	.	G	A	.	.	MAF_INRAE=35.0
NC_035100.1	14014172	.	A	G	.	.	MAF_INRAE=35.0
NC_035100.1	14014176	.	G	A	.	.	MAF_USDA=1.639
NC_035100.1	14014229	.	C	G	.	.	MAF_INRAE=5.0
NC_035100.1	14014279	.	C	T	.	.	MAF_USDA=1.639
NC_035100.1	14014330	.	C	T	.	.	MAF_USDA=6.557
NC_035100.1	14014396	.	C	T	.	.	MAF_INRAE=1.667
NC_035100.1	14014417	.	C	T	.	.	MAF_INRAE=48.333
NC_035100.1	14014433	.	C	G	.	.	MAF_INRAE=45.0
NC_035100.1	14014456	.	G	A	.	.	MAF_INRAE=43.333
NC_035100.1	14014464	.	A	G	.	.	MAF_INRAE=43.333
NC_035100.1	14014471	.	C	A	.	.	MAF_USDA=1.639
NC_035100.1	14014544	.	C	T	.	.	MAF_USDA=27.083
NC_035100.1	14014619	.	G	A	.	.	MAF_INRAE=42.5
NC_035100.1	14014643	.	C	T	.	.	MAF_USDA=2.459
NC_035100.1	14015291	.	G	A	.	.	MAF_USDA=3.39
NC_035100.1	14015339	.	C	A	.	.	MAF_INRAE=5.263;MAF_USDA=8.434
NC_035100.1	14015756	.	G	A	.	.	MAF_INRAE=9.494;MAF_USDA=8.333
NC_035100.1	14015904	.	A	G	.	.	MAF_INRAE=15.789;MAF_USDA=7.377
NC_035100.1	14015905	.	T	A	.	.	MAF_USDA=7.377
NC_035100.1	14015906	.	A	C	.	.	MAF_USDA=6.25
NC_035100.1	14015953	.	C	T	.	.	MAF_INRAE=5.833;MAF_USDA=5.738
NC_035100.1	14015998	.	T	A	.	.	MAF_INRAE=22.152;MAF_USDA=14.706
NC_035100.1	14016155	.	A	T	.	.	MAF_INRAE=21.053;MAF_USDA=34.706
NC_035100.1	14016163	.	G	T	.	.	MAF_INRAE=2.532;MAF_USDA=7.059
NC_035100.1	14016342	.	C	A	.	.	MAF_INRAE=13.924;MAF_USDA=3.529
NC_035100.1	14016476	.	A	T	.	.	MAF_USDA=4.918
NC_035100.1	14016490	.	G	T	.	.	MAF_USDA=4.167
NC_035100.1	14016550	.	A	G	.	.	MAF_INRAE=11.667;MAF_USDA=19.412
NC_035100.1	14016641	.	A	C	.	.	MAF_INRAE=5.263;MAF_USDA=6.25
NC_035100.1	14016666	.	G	A	.	.	MAF_INRAE=15.0;MAF_USDA=39.412
NC_035100.1	14016693	.	T	G	.	.	MAF_INRAE=15.0;MAF_USDA=40.0
NC_035100.1	14016726	.	C	A	.	.	MAF_USDA=39.412
NC_035100.1	14016730	.	A	T	.	.	MAF_USDA=6.471
NC_035100.1	14016866	.	A	C	.	.	MAF_USDA=1.639
NC_035100.1	14016869	.	T	G	.	.	MAF_INRAE=1.667;MAF_USDA=10.0
NC_035100.1	14016875	.	T	A	.	.	MAF_INRAE=15.0;MAF_USDA=30.588
NC_035100.1	14016887	.	C	T	.	.	MAF_INRAE=5.263;MAF_USDA=2.353
NC_035100.1	14016924	.	C	T	.	.	MAF_INRAE=24.684;MAF_USDA=38.235
NC_035100.1	14016925	.	G	A	.	.	MAF_INRAE=18.333;MAF_USDA=37.5
NC_035100.1	14017067	.	C	T	.	.	MAF_INRAE=28.333
NC_035100.1	14017122	.	G	A	.	.	MAF_INRAE=45.833
NC_035100.1	14017137	.	C	T	.	.	MAF_USDA=9.836
NC_035100.1	14017145	.	A	C	.	.	MAF_USDA=9.836
NC_035100.1	14017158	.	A	G	.	.	MAF_INRAE=34.167
NC_035100.1	14017166	.	A	G	.	.	MAF_USDA=1.639
NC_035100.1	14017178	.	T	G	.	.	MAF_USDA=13.934
NC_035100.1	14017182	.	G	A	.	.	MAF_USDA=14.754
NC_035100.1	14017188	.	C	T	.	.	MAF_USDA=14.754
NC_035100.1	14017195	.	A	G	.	.	MAF_USDA=13.115
NC_035100.1	14017204	.	C	T	.	.	MAF_USDA=15.574
NC_035100.1	14017214	.	G	A	.	.	MAF_USDA=12.295
NC_035100.1	14017232	.	G	A	.	.	MAF_USDA=8.235
NC_035100.1	14017242	.	T	G	.	.	MAF_INRAE=15.833;MAF_USDA=16.471
NC_035100.1	14017256	.	A	G	.	.	MAF_USDA=8.197
NC_035100.1	14017259	.	C	T	.	.	MAF_INRAE=30.38;MAF_USDA=27.059
NC_035100.1	14017261	.	T	A	.	.	MAF_INRAE=15.833;MAF_USDA=20.588
NC_035100.1	14017266	.	G	A	.	.	MAF_USDA=8.197
NC_035100.1	14017297	.	C	T	.	.	MAF_INRAE=9.494;MAF_USDA=14.706
NC_035100.1	14017318	.	A	T	.	.	MAF_USDA=2.459
NC_035100.1	14017370	.	T	C	.	.	MAF_INRAE=9.494;MAF_USDA=8.333
NC_035100.1	14017527	.	G	A	.	.	MAF_USDA=2.459
NC_035100.1	14017624	.	T	C	.	.	MAF_INRAE=6.667;MAF_USDA=5.738
NC_035100.1	14017626	.	T	G	.	.	MAF_USDA=2.459
NC_035100.1	14017650	.	T	C	.	.	MAF_USDA=1.176
NC_035100.1	14017753	.	C	T	.	.	MAF_INRAE=10.127;MAF_USDA=21.176
NC_035100.1	14017826	.	G	A	.	.	MAF_INRAE=21.519;MAF_USDA=27.647
NC_035100.1	14017854	.	T	C	.	.	MAF_USDA=1.639
NC_035100.1	14017860	.	A	G	.	.	MAF_USDA=2.941
NC_035100.1	14017948	.	T	A	.	.	MAF_INRAE=38.608;MAF_USDA=37.647
NC_035100.1	14017958	.	T	G	.	.	MAF_USDA=2.459
NC_035100.1	14017977	.	G	A	.	.	MAF_USDA=5.738
NC_035100.1	14018033	.	A	C	.	.	MAF_INRAE=11.392;MAF_USDA=2.941
NC_035100.1	14018053	.	C	G	.	.	MAF_USDA=4.098
NC_035100.1	14018094	.	C	A	.	.	MAF_INRAE=22.152;MAF_USDA=22.353
NC_035100.1	14018351	.	C	A	.	.	MAF_USDA=6.557
NC_035100.1	14018437	.	T	C	.	.	MAF_USDA=1.639
NC_035100.1	14018455	.	C	T	.	.	MAF_USDA=1.639
NC_035100.1	14018504	.	G	A	.	.	MAF_INRAE=21.519;MAF_USDA=21.765
NC_035100.1	14018544	.	G	T	.	.	MAF_INRAE=22.152;MAF_USDA=11.176
NC_035100.1	14018570	.	C	A	.	.	MAF_INRAE=1.667;MAF_USDA=9.412
NC_035100.1	14018627	.	A	C	.	.	MAF_INRAE=24.684;MAF_USDA=27.083
NC_035100.1	14018681	.	A	G	.	.	MAF_USDA=3.279
NC_035100.1	14018748	.	A	T	.	.	MAF_USDA=1.639
NC_035100.1	14018772	.	C	T	.	.	MAF_INRAE=8.333
NC_035100.1	14018780	.	T	C	.	.	MAF_INRAE=37.342;MAF_USDA=5.294
NC_035100.1	14018786	.	C	A	.	.	MAF_INRAE=8.333;MAF_USDA=8.333
NC_035100.1	14018824	.	T	A	.	.	MAF_INRAE=22.152;MAF_USDA=20.833
NC_035100.1	14018837	.	A	G	.	.	MAF_INRAE=21.519;MAF_USDA=20.833
NC_035100.1	14018848	.	T	G	.	.	MAF_USDA=6.471
NC_035100.1	14018864	.	G	T	.	.	MAF_INRAE=21.667;MAF_USDA=17.059
NC_035100.1	14018874	.	T	A	.	.	MAF_USDA=2.459
NC_035100.1	14018919	.	T	A	.	.	MAF_INRAE=20.833;MAF_USDA=12.941
NC_035100.1	14018938	.	T	C	.	.	MAF_USDA=4.918
NC_035100.1	14019017	.	G	A	.	.	MAF_USDA=2.459
NC_035100.1	14019089	.	A	C	.	.	MAF_INRAE=21.519;MAF_USDA=27.647
NC_035100.1	14019161	.	T	A	.	.	MAF_INRAE=22.5
NC_035100.1	14019167	.	T	A	.	.	MAF_INRAE=22.152
NC_035100.1	14019284	.	G	A	.	.	MAF_INRAE=21.519;MAF_USDA=18.824
NC_035100.1	14019330	.	A	T	.	.	MAF_INRAE=5.833;MAF_USDA=6.25
NC_035100.1	14019359	.	A	T	.	.	MAF_USDA=1.639
NC_035100.1	14019374	.	C	G	.	.	MAF_USDA=4.167
NC_035100.1	14019389	.	T	C	.	.	MAF_USDA=1.639
NC_035100.1	14019398	.	G	A	.	.	MAF_INRAE=9.494;MAF_USDA=8.333
NC_035100.1	14019400	.	C	T	.	.	MAF_USDA=1.765
NC_035100.1	14019406	.	G	C	.	.	MAF_USDA=1.639
NC_035100.1	14019411	.	G	A	.	.	MAF_USDA=2.941
NC_035100.1	14019415	.	C	T	.	.	MAF_INRAE=15.789;MAF_USDA=4.098
NC_035100.1	14019427	.	A	C	.	.	MAF_USDA=4.118
NC_035100.1	14019434	.	C	A	.	.	MAF_INRAE=15.789;MAF_USDA=3.279
NC_035100.1	14019437	.	C	T	.	.	MAF_USDA=3.279
NC_035100.1	14019445	.	A	C	.	.	MAF_USDA=4.118
NC_035100.1	14019447	.	T	C	.	.	MAF_INRAE=15.789;MAF_USDA=8.235
NC_035100.1	14019494	.	T	G	.	.	MAF_USDA=1.639
NC_035100.1	14019575	.	G	T	.	.	MAF_USDA=2.353
NC_035100.1	14019643	.	G	A	.	.	MAF_USDA=1.639
NC_035100.1	14019648	.	A	G	.	.	MAF_USDA=2.459
NC_035100.1	14019743	.	C	T	.	.	MAF_INRAE=26.316;MAF_USDA=31.176
NC_035100.1	14019744	.	A	G	.	.	MAF_USDA=31.548
NC_035100.1	14019749	.	C	A	.	.	MAF_INRAE=26.316;MAF_USDA=31.176
NC_035100.1	14020484	.	A	C	.	.	MAF_USDA=31.25
NC_035100.1	14020524	.	C	T	.	.	MAF_USDA=4.918
NC_035100.1	14020546	.	A	T	.	.	MAF_USDA=28.235
NC_035100.1	14020552	.	T	A	.	.	MAF_USDA=32.353
NC_035100.1	14020575	.	A	T	.	.	MAF_INRAE=42.105;MAF_USDA=27.976
NC_035100.1	14020577	.	T	G	.	.	MAF_USDA=3.333
NC_035100.1	14020578	.	T	C	.	.	MAF_USDA=3.333
NC_035100.1	14020605	.	T	G	.	.	MAF_INRAE=42.105;MAF_USDA=27.976
NC_035100.1	14020634	.	A	C	.	.	MAF_USDA=3.279
NC_035100.1	14020725	.	G	A	.	.	MAF_INRAE=38.608;MAF_USDA=29.167
NC_035100.1	14020819	.	C	T	.	.	MAF_USDA=4.098
NC_035100.1	14020847	.	C	G	.	.	MAF_USDA=2.459
NC_035100.1	14020858	.	T	C	.	.	MAF_INRAE=44.304;MAF_USDA=37.647
NC_035100.1	14020859	.	G	A	.	.	MAF_INRAE=39.167;MAF_USDA=26.471
NC_035100.1	14020863	.	T	C	.	.	MAF_INRAE=39.167;MAF_USDA=26.471
NC_035100.1	14020875	.	C	G	.	.	MAF_USDA=29.167
NC_035100.1	14020877	.	C	T	.	.	MAF_USDA=29.167
NC_035100.1	14020883	.	C	T	.	.	MAF_USDA=3.529
NC_035100.1	14020884	.	G	A	.	.	MAF_INRAE=15.19;MAF_USDA=27.059
NC_035100.1	14020891	.	A	G	.	.	MAF_INRAE=39.873;MAF_USDA=25.882
NC_035100.1	14020909	.	C	T	.	.	MAF_INRAE=15.19;MAF_USDA=25.294
NC_035100.1	14020952	.	G	A	.	.	MAF_USDA=1.639
NC_035100.1	14020954	.	C	T	.	.	MAF_INRAE=8.861;MAF_USDA=18.235
NC_035100.1	14021049	.	C	T	.	.	MAF_USDA=4.918
NC_035100.1	14021066	.	G	T	.	.	MAF_INRAE=41.139;MAF_USDA=26.471
NC_035100.1	14021077	.	G	A	.	.	MAF_INRAE=17.089;MAF_USDA=37.059
NC_035100.1	14021078	.	C	T	.	.	MAF_INRAE=5.063;MAF_USDA=11.176
NC_035100.1	14021168	.	A	G	.	.	MAF_INRAE=39.873;MAF_USDA=28.235
NC_035100.1	14021171	.	T	G	.	.	MAF_USDA=2.353
NC_035100.1	14021192	.	C	A	.	.	MAF_INRAE=34.81;MAF_USDA=20.0
NC_035100.1	14021205	.	G	A	.	.	MAF_USDA=4.918
NC_035100.1	14021216	.	A	T	.	.	MAF_INRAE=30.38;MAF_USDA=24.118
NC_035100.1	14021226	.	C	A	.	.	MAF_INRAE=25.949;MAF_USDA=17.059
NC_035100.1	14021407	.	G	A	.	.	MAF_INRAE=7.5;MAF_USDA=12.353
NC_035100.1	14021420	.	C	T	.	.	MAF_INRAE=7.5;MAF_USDA=14.118
NC_035100.1	14021442	.	T	A	.	.	MAF_INRAE=7.5;MAF_USDA=12.353
NC_035100.1	14021615	.	C	A	.	.	MAF_USDA=6.25
NC_035100.1	14021617	.	T	C	.	.	MAF_USDA=6.25
NC_035100.1	14021618	.	T	A	.	.	MAF_USDA=6.25
NC_035100.1	14021638	.	T	G	.	.	MAF_USDA=1.667
NC_035100.1	14021710	.	C	T	.	.	MAF_INRAE=20.886;MAF_USDA=30.588
NC_035100.1	14021784	.	T	G	.	.	MAF_INRAE=7.5;MAF_USDA=11.765
NC_035100.1	14022105	.	C	A	.	.	MAF_USDA=2.459
NC_035100.1	14022121	.	T	A	.	.	MAF_USDA=4.918
NC_035100.1	14022351	.	C	G	.	.	MAF_USDA=45.455
NC_035100.1	14022376	.	G	A	.	.	MAF_USDA=13.636
NC_035100.1	14022551	.	A	G	.	.	MAF_USDA=40.909
NC_035100.1	14022558	.	C	T	.	.	MAF_USDA=4.545
NC_035100.1	14022604	.	G	A	.	.	MAF_USDA=15.909
NC_035100.1	14022761	.	C	T	.	.	MAF_USDA=30.952
NC_035100.1	14022886	.	C	T	.	.	MAF_USDA=40.476
NC_035100.1	14022972	.	C	T	.	.	MAF_USDA=43.182
NC_035100.1	14022992	.	A	T	.	.	MAF_USDA=6.818
NC_035100.1	14022996	.	C	T	.	.	MAF_USDA=6.818
NC_035100.1	14023009	.	T	A	.	.	MAF_USDA=25.0
NC_035100.1	14023023	.	C	T	.	.	MAF_USDA=20.122
NC_035100.1	14023059	.	C	G	.	.	MAF_USDA=26.22
NC_035100.1	14023067	.	C	A	.	.	MAF_USDA=26.829
NC_035100.1	14023068	.	T	G	.	.	MAF_USDA=1.724
NC_035100.1	14023089	.	C	G	.	.	MAF_USDA=29.268
NC_035100.1	14023166	.	T	A	.	.	MAF_USDA=1.695
NC_035100.1	14023190	.	A	C	.	.	MAF_USDA=36.957
NC_035100.1	14023224	.	G	A	.	.	MAF_USDA=19.136
NC_035100.1	14023259	.	T	C	.	.	MAF_USDA=40.476
NC_035100.1	14023309	.	A	C	.	.	MAF_USDA=4.762
NC_035100.1	14023523	.	G	A	.	.	MAF_USDA=8.696
NC_035100.1	14023587	.	A	G	.	.	MAF_USDA=45.455
NC_035100.1	14023591	.	C	A	.	.	MAF_USDA=2.174
NC_035100.1	14023724	.	C	G	.	.	MAF_USDA=12.5
NC_035100.1	14023743	.	T	G	.	.	MAF_USDA=4.545
NC_035100.1	14023750	.	T	C	.	.	MAF_USDA=26.19
NC_035100.1	14023798	.	C	T	.	.	MAF_USDA=43.478
NC_035100.1	14023926	.	A	T	.	.	MAF_USDA=47.619
NC_035100.1	14024195	.	T	C	.	.	MAF_USDA=4.762
NC_035100.1	14024840	.	C	T	.	.	MAF_USDA=6.818
NC_035100.1	14025015	.	T	G	.	.	MAF_USDA=25.0
NC_035100.1	14025030	.	A	G	.	.	MAF_USDA=25.0
NC_035100.1	14025075	.	A	G	.	.	MAF_USDA=26.19
NC_035100.1	14025118	.	C	G	.	.	MAF_USDA=30.952
NC_035100.1	14025193	.	T	C	.	.	MAF_USDA=7.143
NC_035100.1	14025217	.	G	T	.	.	MAF_USDA=47.619
NC_035100.1	14025222	.	G	A	.	.	MAF_USDA=50.0
NC_035100.1	14025254	.	A	C	.	.	MAF_USDA=19.565
NC_035100.1	14025256	.	A	C	.	.	MAF_USDA=19.565
NC_035100.1	14025275	.	C	T	.	.	MAF_USDA=20.833
NC_035100.1	14025279	.	C	T	.	.	MAF_USDA=18.75
NC_035100.1	14025328	.	A	G	.	.	MAF_USDA=12.5
NC_035100.1	14025373	.	C	T	.	.	MAF_USDA=35.417
NC_035100.1	14025375	.	T	C	.	.	MAF_USDA=29.167
NC_035100.1	14025432	.	T	A	.	.	MAF_USDA=13.636
NC_035100.1	14025433	.	G	A	.	.	MAF_USDA=9.091
NC_035100.1	14025440	.	G	A	.	.	MAF_USDA=18.182
NC_035100.1	14025534	.	C	A	.	.	MAF_USDA=6.522
NC_035100.1	14025588	.	G	A	.	.	MAF_USDA=17.391
NC_035100.1	14025589	.	C	A	.	.	MAF_USDA=21.739
NC_035100.1	14025616	.	C	T	.	.	MAF_USDA=8.696
NC_035100.1	14025622	.	C	A	.	.	MAF_USDA=9.091
NC_035100.1	14025647	.	A	T	.	.	MAF_USDA=9.524
NC_035100.1	14025703	.	T	C	.	.	MAF_USDA=7.143
NC_035100.1	14025715	.	T	C	.	.	MAF_USDA=9.524
NC_035100.1	14025754	.	G	A	.	.	MAF_USDA=14.286
NC_035100.1	14025781	.	A	G	.	.	MAF_USDA=30.952
NC_035100.1	14025787	.	C	T	.	.	MAF_USDA=9.524
NC_035100.1	14025823	.	C	T	.	.	MAF_USDA=21.429
NC_035100.1	14025839	.	G	T	.	.	MAF_USDA=9.524
NC_035100.1	14025874	.	C	T	.	.	MAF_USDA=15.0
NC_035100.1	14025877	.	T	G	.	.	MAF_USDA=15.0
NC_035100.1	14025878	.	G	A	.	.	MAF_USDA=10.0
NC_035100.1	14025880	.	G	A	.	.	MAF_USDA=10.0
NC_035100.1	14026092	.	A	C	.	.	MAF_USDA=7.143
NC_035100.1	14026172	.	C	A	.	.	MAF_USDA=14.286
NC_035100.1	14026213	.	G	T	.	.	MAF_USDA=30.952
NC_035100.1	14026279	.	G	T	.	.	MAF_USDA=9.524
NC_035100.1	14026291	.	C	T	.	.	MAF_USDA=14.286
NC_035100.1	14026346	.	G	A	.	.	MAF_USDA=9.524
NC_035100.1	14026510	.	G	A	.	.	MAF_USDA=11.364
NC_035100.1	14026579	.	G	A	.	.	MAF_USDA=36.364
NC_035100.1	14026590	.	A	G	.	.	MAF_USDA=13.636
NC_035100.1	14026602	.	T	A	.	.	MAF_USDA=43.182
NC_035100.1	14026610	.	C	A	.	.	MAF_USDA=11.364
NC_035100.1	14026611	.	T	A	.	.	MAF_USDA=9.091
NC_035100.1	14026741	.	G	A	.	.	MAF_USDA=14.286
NC_035100.1	14026758	.	A	T	.	.	MAF_USDA=11.905
NC_035100.1	14026811	.	A	G	.	.	MAF_USDA=40.476
NC_035100.1	14026974	.	G	A	.	.	MAF_USDA=38.095
NC_035100.1	14027084	.	G	T	.	.	MAF_USDA=11.905
NC_035100.1	14032716	.	C	T	.	.	MAF_USDA=22.619
NC_035100.1	14032720	.	A	T	.	.	MAF_USDA=5.0
NC_035100.1	14032856	.	G	A	.	.	MAF_USDA=2.459
NC_035100.1	14032890	.	C	T	.	.	MAF_USDA=10.417
NC_035100.1	14032898	.	T	G	.	.	MAF_INRAE=17.722;MAF_USDA=5.882
NC_035100.1	14032940	.	C	T	.	.	MAF_INRAE=20.253;MAF_USDA=22.941
NC_035100.1	14032994	.	G	T	.	.	MAF_USDA=2.586
NC_035100.1	14032999	.	G	C	.	.	MAF_USDA=2.586
NC_035100.1	14033000	.	G	A	.	.	MAF_INRAE=2.5;MAF_USDA=14.583
NC_035100.1	14033009	.	G	A	.	.	MAF_USDA=1.786
NC_035100.1	14033022	.	C	T	.	.	MAF_USDA=17.262
NC_035100.1	14033045	.	A	C	.	.	MAF_USDA=10.588
NC_035100.1	14033071	.	C	T	.	.	MAF_USDA=43.75
NC_035100.1	14033077	.	A	G	.	.	MAF_USDA=4.237
NC_035100.1	14034448	.	C	T	.	.	MAF_USDA=20.833
NC_035100.1	14034481	.	G	C	.	.	MAF_USDA=39.583
NC_035100.1	14034485	.	A	G	.	.	MAF_USDA=34.783
NC_035100.1	14034489	.	T	C	.	.	MAF_USDA=39.583
NC_035100.1	14034625	.	T	C	.	.	MAF_INRAE=31.579;MAF_USDA=39.583
NC_035100.1	14034649	.	C	A	.	.	MAF_USDA=4.237
NC_035100.1	14034666	.	G	C	.	.	MAF_INRAE=47.368;MAF_USDA=48.235
NC_035100.1	14034744	.	C	A	.	.	MAF_INRAE=30.38;MAF_USDA=29.412
NC_035100.1	14034755	.	A	T	.	.	MAF_INRAE=18.354;MAF_USDA=43.75
NC_035100.1	14034782	.	A	G	.	.	MAF_INRAE=49.367;MAF_USDA=48.81
NC_035100.1	14034811	.	A	G	.	.	MAF_INRAE=17.722;MAF_USDA=39.583
NC_035100.1	14034832	.	T	A	.	.	MAF_INRAE=8.333;MAF_USDA=27.083
NC_035100.1	14036125	.	G	A	.	.	MAF_INRAE=40.0
NC_035100.1	14036135	.	A	T	.	.	MAF_INRAE=40.0
NC_035100.1	14036221	.	C	A	.	.	MAF_INRAE=38.333
NC_035100.1	14036493	.	G	T	.	.	MAF_USDA=1.176
NC_035100.1	14036983	.	A	G	.	.	MAF_INRAE=47.468;MAF_USDA=44.118
NC_035100.1	14036999	.	G	T	.	.	MAF_INRAE=4.167;MAF_USDA=14.583
NC_035100.1	14037177	.	C	T	.	.	MAF_USDA=1.639
NC_035100.1	14037255	.	A	G	.	.	MAF_USDA=26.471
NC_035100.1	14037256	.	T	C	.	.	MAF_USDA=26.471
NC_035100.1	14037257	.	G	A	.	.	MAF_USDA=26.471
NC_035100.1	14037292	.	T	C	.	.	MAF_INRAE=20.886;MAF_USDA=27.059
NC_035100.1	14037300	.	T	C	.	.	MAF_INRAE=20.886;MAF_USDA=26.471
NC_035100.1	14037302	.	C	A	.	.	MAF_INRAE=17.5;MAF_USDA=26.471
NC_035100.1	14037333	.	T	C	.	.	MAF_INRAE=20.886;MAF_USDA=26.471
NC_035100.1	14037357	.	T	C	.	.	MAF_INRAE=9.167;MAF_USDA=12.353
NC_035100.1	14037370	.	A	G	.	.	MAF_INRAE=20.253;MAF_USDA=27.059
NC_035100.1	14037376	.	G	A	.	.	MAF_USDA=2.353
NC_035100.1	14037397	.	C	G	.	.	MAF_INRAE=21.519;MAF_USDA=26.471
NC_035100.1	14037423	.	T	C	.	.	MAF_USDA=27.647
NC_035100.1	14037432	.	G	A	.	.	MAF_INRAE=31.579;MAF_USDA=25.882
NC_035100.1	14037445	.	T	G	.	.	MAF_INRAE=20.253;MAF_USDA=43.75
NC_035100.1	14037451	.	T	A	.	.	MAF_INRAE=20.253;MAF_USDA=26.471
NC_035100.1	14037511	.	C	T	.	.	MAF_INRAE=8.861;MAF_USDA=14.583
NC_035100.1	14037519	.	C	T	.	.	MAF_INRAE=7.5;MAF_USDA=6.627
NC_035100.1	14037529	.	A	G	.	.	MAF_INRAE=35.443;MAF_USDA=47.619
NC_035100.1	14037596	.	A	G	.	.	MAF_INRAE=20.253;MAF_USDA=26.471
NC_035100.1	14037759	.	G	A	.	.	MAF_USDA=4.918
NC_035100.1	14037789	.	A	T	.	.	MAF_USDA=1.176
NC_035100.1	14037812	.	G	A	.	.	MAF_INRAE=12.5;MAF_USDA=18.235
NC_035100.1	14037847	.	G	A	.	.	MAF_INRAE=20.886;MAF_USDA=22.941
NC_035100.1	14037850	.	A	T	.	.	MAF_INRAE=5.833;MAF_USDA=5.882
NC_035100.1	14037927	.	C	T	.	.	MAF_INRAE=11.667;MAF_USDA=22.941
NC_035100.1	14037993	.	C	T	.	.	MAF_USDA=3.279
NC_035100.1	14038035	.	C	G	.	.	MAF_USDA=1.639
NC_035100.1	14038062	.	T	A	.	.	MAF_INRAE=29.114;MAF_USDA=9.412
NC_035100.1	14038070	.	G	A	.	.	MAF_INRAE=9.494;MAF_USDA=4.706
NC_035100.1	14038098	.	A	C	.	.	MAF_USDA=1.639
NC_035100.1	14038101	.	A	G	.	.	MAF_USDA=3.279
NC_035100.1	14038182	.	C	T	.	.	MAF_INRAE=9.494;MAF_USDA=8.333
NC_035100.1	14038299	.	C	T	.	.	MAF_INRAE=15.19;MAF_USDA=17.059
NC_035100.1	14038369	.	G	A	.	.	MAF_USDA=2.353
NC_035100.1	14038419	.	A	C	.	.	MAF_USDA=2.353
NC_035100.1	14038476	.	G	A	.	.	MAF_INRAE=26.316;MAF_USDA=15.294
NC_035100.1	14038491	.	G	T	.	.	MAF_INRAE=26.316;MAF_USDA=15.294
NC_035100.1	14038514	.	C	T	.	.	MAF_INRAE=26.316;MAF_USDA=14.706
NC_035100.1	14039360	.	T	G	.	.	MAF_USDA=22.917
NC_035100.1	14039444	.	T	G	.	.	MAF_USDA=7.647
NC_035100.1	14039462	.	C	T	.	.	MAF_INRAE=1.667
NC_035100.1	14039477	.	G	A	.	.	MAF_USDA=4.706
NC_035100.1	14039529	.	A	T	.	.	MAF_USDA=4.918
NC_035100.1	14039531	.	C	T	.	.	MAF_USDA=4.918
NC_035100.1	14039543	.	A	G	.	.	MAF_USDA=2.459
NC_035100.1	14039594	.	G	T	.	.	MAF_INRAE=12.658;MAF_USDA=30.357
NC_035100.1	14039672	.	G	A	.	.	MAF_USDA=2.459
NC_035100.1	14039728	.	T	G	.	.	MAF_INRAE=17.089;MAF_USDA=14.118
NC_035100.1	14039734	.	G	A	.	.	MAF_USDA=10.656
NC_035100.1	14039828	.	T	G	.	.	MAF_INRAE=39.873;MAF_USDA=38.824
NC_035100.1	14040304	.	G	T	.	.	MAF_INRAE=29.747;MAF_USDA=40.588
NC_035100.1	14040361	.	G	A	.	.	MAF_USDA=2.353
NC_035100.1	14040457	.	G	A	.	.	MAF_INRAE=37.975;MAF_USDA=10.588
NC_035100.1	14040485	.	G	A	.	.	MAF_USDA=2.459
NC_035100.1	14040508	.	C	T	.	.	MAF_USDA=1.765
NC_035100.1	14040514	.	C	T	.	.	MAF_USDA=3.333
NC_035100.1	14040524	.	G	A	.	.	MAF_USDA=2.459
NC_035100.1	14040694	.	T	G	.	.	MAF_USDA=5.294
NC_035100.1	14040753	.	A	G	.	.	MAF_USDA=4.706
NC_035100.1	14041003	.	G	T	.	.	MAF_USDA=2.353
NC_035100.1	14041013	.	C	T	.	.	MAF_INRAE=16.456;MAF_USDA=7.059
NC_035100.1	14041128	.	C	G	.	.	MAF_USDA=4.098
NC_035100.1	14041132	.	G	A	.	.	MAF_USDA=44.706
NC_035100.1	14042606	.	C	A	.	.	MAF_USDA=6.25
NC_035100.1	14042620	.	T	A	.	.	MAF_USDA=12.651
NC_035100.1	14042653	.	C	G	.	.	MAF_USDA=2.542
NC_035100.1	14042772	.	A	C	.	.	MAF_INRAE=31.579;MAF_USDA=26.471
NC_035100.1	14042793	.	C	A	.	.	MAF_USDA=20.833
NC_035100.1	14042829	.	T	C	.	.	MAF_USDA=5.738
NC_035100.1	14042830	.	G	T	.	.	MAF_USDA=2.459
NC_035100.1	14042837	.	T	G	.	.	MAF_USDA=1.639
NC_035100.1	14042843	.	T	A	.	.	MAF_USDA=3.279
NC_035100.1	14043043	.	G	A	.	.	MAF_USDA=5.738
NC_035100.1	14043073	.	C	T	.	.	MAF_INRAE=5.263;MAF_USDA=4.706
NC_035100.1	14043162	.	C	T	.	.	MAF_USDA=1.639
NC_035100.1	14043270	.	A	C	.	.	MAF_INRAE=12.025;MAF_USDA=24.118
NC_035100.1	14043280	.	C	G	.	.	MAF_INRAE=5.063;MAF_USDA=21.176
NC_035100.1	14043298	.	G	C	.	.	MAF_INRAE=39.241
NC_035100.1	14043364	.	G	A	.	.	MAF_INRAE=6.667;MAF_USDA=13.115
NC_035100.1	14043381	.	T	G	.	.	MAF_INRAE=22.785;MAF_USDA=41.765
NC_035100.1	14043453	.	T	G	.	.	MAF_INRAE=15.789;MAF_USDA=27.059
NC_035100.1	14043497	.	A	C	.	.	MAF_USDA=1.639
NC_035100.1	14043544	.	T	C	.	.	MAF_USDA=1.639
NC_035100.1	14043549	.	A	C	.	.	MAF_INRAE=36.709;MAF_USDA=40.0
NC_035100.1	14043551	.	G	C	.	.	MAF_INRAE=38.333;MAF_USDA=40.0
NC_035100.1	14043585	.	G	A	.	.	MAF_INRAE=36.709;MAF_USDA=48.824
NC_035100.1	14043648	.	C	T	.	.	MAF_INRAE=5.263;MAF_USDA=4.706
NC_035100.1	14043676	.	A	T	.	.	MAF_INRAE=2.5
NC_035100.1	14043696	.	C	T	.	.	MAF_USDA=2.459
NC_035100.1	14043835	.	C	A	.	.	MAF_USDA=1.639
NC_035100.1	14043886	.	A	G	.	.	MAF_USDA=1.639
NC_035100.1	14043994	.	A	G	.	.	MAF_INRAE=29.114;MAF_USDA=41.765
NC_035100.1	14044025	.	C	T	.	.	MAF_INRAE=5.833
NC_035100.1	14044037	.	G	T	.	.	MAF_INRAE=6.667;MAF_USDA=4.918
NC_035100.1	14044254	.	A	C	.	.	MAF_USDA=6.557
NC_035100.1	14044296	.	C	T	.	.	MAF_USDA=2.459
NC_035100.1	14044387	.	C	T	.	.	MAF_INRAE=10.127;MAF_USDA=3.529
NC_035100.1	14044444	.	A	G	.	.	MAF_USDA=2.083
NC_035100.1	14044446	.	A	G	.	.	MAF_INRAE=7.5;MAF_USDA=7.647
NC_035100.1	14044455	.	G	A	.	.	MAF_INRAE=18.987;MAF_USDA=10.588
NC_035100.1	14044487	.	G	A	.	.	MAF_INRAE=18.354;MAF_USDA=9.412
NC_035100.1	14044501	.	A	T	.	.	MAF_INRAE=18.354;MAF_USDA=9.412
NC_035100.1	14044523	.	C	T	.	.	MAF_INRAE=18.987;MAF_USDA=10.588
NC_035100.1	14044651	.	T	A	.	.	MAF_USDA=7.377
NC_035100.1	14044667	.	A	T	.	.	MAF_USDA=4.167
NC_035100.1	14044672	.	T	C	.	.	MAF_USDA=1.667
NC_035100.1	14044684	.	A	C	.	.	MAF_INRAE=5.0;MAF_USDA=9.167
NC_035100.1	14044687	.	G	C	.	.	MAF_INRAE=5.0;MAF_USDA=3.333
NC_035100.1	14044688	.	G	A	.	.	MAF_INRAE=5.0;MAF_USDA=7.738
NC_035100.1	14044696	.	A	T	.	.	MAF_USDA=2.5
NC_035100.1	14044698	.	G	T	.	.	MAF_USDA=13.095
NC_035100.1	14044718	.	A	G	.	.	MAF_USDA=2.5
NC_035100.1	14044732	.	G	C	.	.	MAF_INRAE=21.053
NC_035100.1	14044743	.	T	G	.	.	MAF_USDA=7.5
NC_035100.1	14044745	.	G	T	.	.	MAF_USDA=5.833
NC_035100.1	14046408	.	G	C	.	.	MAF_USDA=4.167
NC_035100.1	14046447	.	G	C	.	.	MAF_USDA=4.167
NC_035100.1	14046627	.	G	C	.	.	MAF_USDA=4.167
NC_035100.1	14046633	.	G	C	.	.	MAF_USDA=20.833
NC_035100.1	14046642	.	A	T	.	.	MAF_USDA=22.941
NC_035100.1	14046658	.	A	T	.	.	MAF_USDA=17.647
NC_035100.1	14046659	.	G	T	.	.	MAF_USDA=1.639
NC_035100.1	14046663	.	T	C	.	.	MAF_USDA=4.918
NC_035100.1	14046665	.	C	T	.	.	MAF_USDA=10.588
NC_035100.1	14046672	.	C	G	.	.	MAF_USDA=13.115
NC_035100.1	14046677	.	T	G	.	.	MAF_USDA=4.918
NC_035100.1	14046937	.	G	C	.	.	MAF_USDA=1.639
NC_035100.1	14047068	.	G	A	.	.	MAF_INRAE=17.722;MAF_USDA=16.667
NC_035100.1	14047088	.	G	A	.	.	MAF_USDA=1.639
NC_035100.1	14047121	.	C	T	.	.	MAF_INRAE=28.481;MAF_USDA=14.118
NC_035100.1	14047297	.	T	G	.	.	MAF_INRAE=18.987;MAF_USDA=11.176
NC_035100.1	14047322	.	C	A	.	.	MAF_INRAE=47.468;MAF_USDA=22.941
NC_035100.1	14047634	.	C	G	.	.	MAF_INRAE=5.063;MAF_USDA=11.176
NC_035100.1	14047694	.	G	C	.	.	MAF_INRAE=20.886;MAF_USDA=23.529
NC_035100.1	14047710	.	A	C	.	.	MAF_INRAE=18.987;MAF_USDA=9.412
NC_035100.1	14047812	.	T	G	.	.	MAF_USDA=3.279
NC_035100.1	14047813	.	C	G	.	.	MAF_USDA=3.279
NC_035100.1	14047934	.	G	T	.	.	MAF_INRAE=9.494;MAF_USDA=2.941
NC_035100.1	14048035	.	C	G	.	.	MAF_INRAE=5.063;MAF_USDA=11.176
NC_035100.1	14048037	.	G	A	.	.	MAF_USDA=2.459
NC_035100.1	14048067	.	G	A	.	.	MAF_INRAE=11.667;MAF_USDA=20.0
NC_035100.1	14048155	.	C	G	.	.	MAF_INRAE=6.667;MAF_USDA=5.738
NC_035100.1	14048190	.	G	A	.	.	MAF_INRAE=6.667;MAF_USDA=5.738
NC_035100.1	14048247	.	C	A	.	.	MAF_INRAE=6.667;MAF_USDA=5.738
NC_035100.1	14048253	.	G	T	.	.	MAF_INRAE=11.667;MAF_USDA=18.824
NC_035100.1	14048630	.	G	A	.	.	MAF_INRAE=1.667
NC_035100.1	14048687	.	G	A	.	.	MAF_INRAE=2.632
NC_035100.1	14049282	.	C	T	.	.	MAF_INRAE=21.053;MAF_USDA=2.941
NC_035100.1	14049369	.	A	G	.	.	MAF_INRAE=46.835;MAF_USDA=21.311
NC_035100.1	14049393	.	G	T	.	.	MAF_USDA=16.393
NC_035100.1	14049422	.	C	T	.	.	MAF_USDA=2.459
NC_035100.1	14049565	.	T	A	.	.	MAF_INRAE=37.975;MAF_USDA=28.235
NC_035100.1	14049722	.	A	G	.	.	MAF_INRAE=18.987
NC_035100.1	14049787	.	C	T	.	.	MAF_INRAE=11.667;MAF_USDA=20.588
NC_035100.1	14049818	.	G	T	.	.	MAF_INRAE=9.494;MAF_USDA=8.333
NC_035100.1	14049885	.	G	T	.	.	MAF_INRAE=11.667;MAF_USDA=20.0
NC_035100.1	14049909	.	A	C	.	.	MAF_INRAE=5.696;MAF_USDA=14.118
NC_035100.1	14050016	.	C	A	.	.	MAF_USDA=2.459
NC_035100.1	14050055	.	G	A	.	.	MAF_USDA=1.639
NC_035100.1	14050058	.	T	A	.	.	MAF_INRAE=13.924;MAF_USDA=37.647
NC_035100.1	14050087	.	A	C	.	.	MAF_USDA=1.639
NC_035100.1	14050103	.	A	G	.	.	MAF_INRAE=35.443;MAF_USDA=12.353
NC_035100.1	14050121	.	G	C	.	.	MAF_USDA=1.639
NC_035100.1	14050136	.	G	A	.	.	MAF_USDA=12.295
NC_035100.1	14050138	.	A	T	.	.	MAF_USDA=10.656
NC_035100.1	14050152	.	A	G	.	.	MAF_INRAE=9.494;MAF_USDA=4.118
NC_035100.1	14050222	.	C	A	.	.	MAF_USDA=2.353
NC_035100.1	14050235	.	C	A	.	.	MAF_INRAE=24.051;MAF_USDA=31.176
NC_035100.1	14050246	.	G	A	.	.	MAF_USDA=3.279
NC_035100.1	14050427	.	C	A	.	.	MAF_USDA=1.639
NC_035100.1	14050476	.	C	A	.	.	MAF_USDA=29.167
NC_035100.1	14050515	.	C	T	.	.	MAF_USDA=16.667
NC_035100.1	14050518	.	C	T	.	.	MAF_USDA=20.833
NC_035100.1	14050598	.	G	A	.	.	MAF_USDA=25.0
NC_035100.1	14050618	.	C	T	.	.	MAF_INRAE=6.667;MAF_USDA=22.917
NC_035100.1	14051993	.	C	T	.	.	MAF_USDA=1.639
NC_035100.1	14052156	.	T	A	.	.	MAF_USDA=1.639
NC_035100.1	14052157	.	A	T	.	.	MAF_INRAE=7.5;MAF_USDA=12.353
NC_035100.1	14052177	.	A	G	.	.	MAF_USDA=2.459
NC_035100.1	14052195	.	A	C	.	.	MAF_INRAE=5.263;MAF_USDA=6.25
NC_035100.1	14052214	.	G	A	.	.	MAF_USDA=2.459
NC_035100.1	14052235	.	G	A	.	.	MAF_USDA=1.639
NC_035100.1	14052343	.	T	C	.	.	MAF_USDA=4.098
NC_035100.1	14052376	.	A	G	.	.	MAF_INRAE=32.911;MAF_USDA=44.706
NC_035100.1	14052464	.	A	T	.	.	MAF_INRAE=11.667;MAF_USDA=19.643
NC_035100.1	14052511	.	T	C	.	.	MAF_USDA=1.639
NC_035100.1	14052524	.	G	A	.	.	MAF_INRAE=29.747;MAF_USDA=22.353
NC_035100.1	14052614	.	G	A	.	.	MAF_INRAE=29.114;MAF_USDA=22.941
NC_035100.1	14052616	.	C	T	.	.	MAF_INRAE=7.5;MAF_USDA=7.647
NC_035100.1	14052672	.	C	T	.	.	MAF_USDA=1.639
NC_035100.1	14052674	.	C	T	.	.	MAF_USDA=1.639
NC_035100.1	14053021	.	A	C	.	.	MAF_INRAE=5.063;MAF_USDA=33.529
NC_035100.1	14053077	.	T	C	.	.	MAF_INRAE=5.263;MAF_USDA=6.25
NC_035100.1	14053094	.	A	G	.	.	MAF_INRAE=5.263;MAF_USDA=6.25
NC_035100.1	14053172	.	G	T	.	.	MAF_INRAE=12.658;MAF_USDA=21.176
NC_035100.1	14053225	.	A	T	.	.	MAF_USDA=3.279
NC_035100.1	14053253	.	G	C	.	.	MAF_INRAE=5.263;MAF_USDA=8.333
NC_035100.1	14053255	.	T	C	.	.	MAF_INRAE=2.5
NC_035100.1	14053339	.	G	T	.	.	MAF_INRAE=36.076;MAF_USDA=12.941
NC_035100.1	14053361	.	C	T	.	.	MAF_INRAE=5.263;MAF_USDA=6.25
NC_035100.1	14053369	.	T	C	.	.	MAF_INRAE=38.608;MAF_USDA=22.353
NC_035100.1	14053621	.	T	A	.	.	MAF_USDA=2.353
NC_035100.1	14053641	.	T	G	.	.	MAF_INRAE=5.833
NC_035100.1	14053687	.	T	G	.	.	MAF_USDA=2.459
NC_035100.1	14053740	.	C	G	.	.	MAF_USDA=2.941
NC_035100.1	14053842	.	A	G	.	.	MAF_INRAE=48.101;MAF_USDA=11.176
NC_035100.1	14053860	.	A	G	.	.	MAF_INRAE=8.333;MAF_USDA=6.471
NC_035100.1	14054013	.	T	C	.	.	MAF_INRAE=18.333
NC_035100.1	14054050	.	T	C	.	.	MAF_INRAE=5.063;MAF_USDA=14.118
NC_035100.1	14054095	.	C	A	.	.	MAF_INRAE=11.667;MAF_USDA=19.412
NC_035100.1	14054148	.	C	A	.	.	MAF_INRAE=11.667;MAF_USDA=20.0
NC_035100.1	14054257	.	G	A	.	.	MAF_USDA=2.459
NC_035100.1	14054259	.	C	G	.	.	MAF_INRAE=5.063;MAF_USDA=15.882
NC_035100.1	14054269	.	G	T	.	.	MAF_USDA=3.279
NC_035100.1	14054270	.	G	C	.	.	MAF_USDA=3.279
NC_035100.1	14054350	.	G	T	.	.	MAF_USDA=1.639
NC_035100.1	14054405	.	C	T	.	.	MAF_INRAE=1.667
NC_035100.1	14054453	.	C	T	.	.	MAF_USDA=2.459
NC_035100.1	14054505	.	A	T	.	.	MAF_INRAE=6.667;MAF_USDA=5.882
NC_035100.1	14054563	.	C	T	.	.	MAF_INRAE=37.342;MAF_USDA=10.417
NC_035100.1	14054567	.	G	T	.	.	MAF_USDA=4.918
NC_035100.1	14054584	.	A	C	.	.	MAF_INRAE=42.405;MAF_USDA=8.824
NC_035100.1	14054606	.	G	T	.	.	MAF_INRAE=11.667;MAF_USDA=21.176
NC_035100.1	14054641	.	A	C	.	.	MAF_INRAE=10.833;MAF_USDA=20.0
NC_035100.1	14054780	.	A	C	.	.	MAF_USDA=4.167
NC_035100.1	14054787	.	C	A	.	.	MAF_USDA=16.667
NC_035100.1	14054839	.	C	T	.	.	MAF_INRAE=2.5;MAF_USDA=9.836
NC_035100.1	14054847	.	T	C	.	.	MAF_INRAE=6.667
NC_035100.1	14054849	.	G	C	.	.	MAF_USDA=1.639
NC_035100.1	14054859	.	C	T	.	.	MAF_USDA=8.333
NC_035100.1	14054879	.	C	T	.	.	MAF_USDA=3.279
NC_035100.1	14054887	.	C	T	.	.	MAF_USDA=2.083
NC_035100.1	14054899	.	C	T	.	.	MAF_USDA=15.574
NC_035100.1	14054927	.	T	C	.	.	MAF_USDA=5.738
NC_035100.1	14054955	.	C	T	.	.	MAF_INRAE=2.532
NC_035100.1	14054975	.	A	T	.	.	MAF_INRAE=36.842;MAF_USDA=25.882
NC_035100.1	14054992	.	C	T	.	.	MAF_USDA=2.459
NC_035100.1	14055029	.	C	A	.	.	MAF_USDA=3.279
NC_035100.1	14055042	.	A	C	.	.	MAF_INRAE=6.667;MAF_USDA=11.765
NC_035100.1	14055064	.	A	C	.	.	MAF_USDA=7.377
NC_035100.1	14055073	.	G	A	.	.	MAF_INRAE=11.667;MAF_USDA=29.167
NC_035100.1	14055125	.	A	G	.	.	MAF_INRAE=39.241;MAF_USDA=24.706
NC_035100.1	14055199	.	G	C	.	.	MAF_USDA=2.459
NC_035100.1	14055469	.	G	A	.	.	MAF_INRAE=22.785
NC_035100.1	14055515	.	C	A	.	.	MAF_INRAE=5.063;MAF_USDA=4.167
NC_035100.1	14055612	.	C	T	.	.	MAF_USDA=2.542
NC_035100.1	14055613	.	G	A	.	.	MAF_INRAE=38.333;MAF_USDA=7.229
NC_035100.1	14055627	.	C	T	.	.	MAF_USDA=1.695
NC_035100.1	14055638	.	C	T	.	.	MAF_USDA=1.667
NC_035100.1	14056209	.	G	A	.	.	MAF_INRAE=18.333;MAF_USDA=25.595
NC_035100.1	14056259	.	A	G	.	.	MAF_INRAE=46.203;MAF_USDA=28.333
NC_035100.1	14056287	.	G	A	.	.	MAF_USDA=4.706
NC_035100.1	14056295	.	A	C	.	.	MAF_USDA=2.459
NC_035100.1	14056296	.	C	T	.	.	MAF_USDA=2.459
NC_035100.1	14056588	.	G	A	.	.	MAF_INRAE=22.152;MAF_USDA=43.529
NC_035100.1	14056854	.	A	G	.	.	MAF_INRAE=6.667;MAF_USDA=2.459
NC_035100.1	14056909	.	C	T	.	.	MAF_USDA=1.639
NC_035100.1	14057140	.	T	G	.	.	MAF_USDA=1.639
NC_035100.1	14057148	.	G	T	.	.	MAF_USDA=4.918
NC_035100.1	14057152	.	C	T	.	.	MAF_USDA=10.0
NC_035100.1	14057252	.	T	G	.	.	MAF_INRAE=3.333
NC_035100.1	14057264	.	A	G	.	.	MAF_INRAE=2.5
NC_035100.1	14057267	.	G	A	.	.	MAF_INRAE=3.333
NC_035100.1	14057303	.	T	C	.	.	MAF_INRAE=7.5
NC_035100.1	14057309	.	T	C	.	.	MAF_INRAE=6.667
NC_035100.1	14057312	.	T	C	.	.	MAF_INRAE=5.833
NC_035100.1	14057352	.	A	G	.	.	MAF_USDA=22.941
NC_035100.1	14057353	.	C	G	.	.	MAF_USDA=20.588
NC_035100.1	14057373	.	T	C	.	.	MAF_USDA=16.393
NC_035100.1	14057410	.	G	C	.	.	MAF_INRAE=5.263;MAF_USDA=4.706
NC_035100.1	14057470	.	G	A	.	.	MAF_USDA=3.279
NC_035100.1	14057533	.	C	T	.	.	MAF_USDA=13.529
NC_035100.1	14057546	.	G	T	.	.	MAF_USDA=1.639
NC_035100.1	14057582	.	G	A	.	.	MAF_INRAE=22.152;MAF_USDA=45.882
NC_035100.1	14057967	.	G	A	.	.	MAF_USDA=2.083
NC_035100.1	14058018	.	T	G	.	.	MAF_USDA=3.279
NC_035100.1	14058035	.	A	G	.	.	MAF_INRAE=23.418;MAF_USDA=44.118
NC_035100.1	14058140	.	G	A	.	.	MAF_USDA=1.765
NC_035100.1	14058197	.	G	C	.	.	MAF_USDA=3.279
NC_035100.1	14058356	.	G	A	.	.	MAF_INRAE=39.873;MAF_USDA=37.5
NC_035100.1	14058456	.	C	T	.	.	MAF_USDA=1.639
NC_035100.1	14058500	.	A	C	.	.	MAF_USDA=2.459
NC_035100.1	14060243	.	T	G	.	.	MAF_USDA=8.197
NC_035100.1	14060248	.	C	A	.	.	MAF_USDA=8.197
NC_035100.1	14060332	.	G	A	.	.	MAF_USDA=9.016
NC_035100.1	14060375	.	C	T	.	.	MAF_USDA=3.279
NC_035100.1	14060583	.	C	T	.	.	MAF_USDA=2.459
NC_035100.1	14060636	.	A	T	.	.	MAF_INRAE=13.924;MAF_USDA=18.75
NC_035100.1	14060747	.	C	T	.	.	MAF_INRAE=37.975;MAF_USDA=27.647
NC_035100.1	14060781	.	G	C	.	.	MAF_USDA=2.459
NC_035100.1	14060787	.	G	T	.	.	MAF_USDA=11.176
NC_035100.1	14060788	.	C	G	.	.	MAF_INRAE=14.557;MAF_USDA=17.059
NC_035100.1	14060805	.	T	C	.	.	MAF_INRAE=42.405;MAF_USDA=12.353
NC_035100.1	14060808	.	G	T	.	.	MAF_INRAE=45.833;MAF_USDA=11.765
NC_035100.1	14060835	.	G	T	.	.	MAF_INRAE=37.975;MAF_USDA=28.235
NC_035100.1	14060851	.	G	A	.	.	MAF_USDA=2.459
NC_035100.1	14060874	.	T	A	.	.	MAF_USDA=2.459
NC_035100.1	14060889	.	G	T	.	.	MAF_INRAE=5.063;MAF_USDA=30.588
NC_035100.1	14061004	.	A	T	.	.	MAF_USDA=10.588
NC_035100.1	14061047	.	G	T	.	.	MAF_INRAE=5.063;MAF_USDA=14.706
NC_035100.1	14061218	.	C	T	.	.	MAF_USDA=1.639
NC_035100.1	14061241	.	A	G	.	.	MAF_USDA=2.459
NC_035100.1	14061364	.	C	T	.	.	MAF_USDA=2.459
NC_035100.1	14061514	.	A	G	.	.	MAF_USDA=1.639
NC_035100.1	14061542	.	A	T	.	.	MAF_INRAE=34.177;MAF_USDA=31.25
NC_035100.1	14061588	.	G	T	.	.	MAF_INRAE=36.076;MAF_USDA=3.529
NC_035100.1	14061593	.	G	T	.	.	MAF_INRAE=6.667;MAF_USDA=7.377
NC_035100.1	14061617	.	T	G	.	.	MAF_INRAE=6.667
NC_035100.1	14061677	.	A	T	.	.	MAF_INRAE=7.595;MAF_USDA=16.471
NC_035100.1	14061748	.	C	A	.	.	MAF_INRAE=7.595;MAF_USDA=7.059
NC_035100.1	14061786	.	G	C	.	.	MAF_INRAE=5.263
NC_035100.1	14061798	.	T	A	.	.	MAF_INRAE=5.0;MAF_USDA=9.412
NC_035100.1	14061832	.	T	G	.	.	MAF_USDA=1.639
NC_035100.1	14061853	.	A	C	.	.	MAF_INRAE=8.228;MAF_USDA=10.0
NC_035100.1	14061855	.	A	G	.	.	MAF_USDA=10.656
NC_035100.1	14061861	.	G	C	.	.	MAF_USDA=6.25
NC_035100.1	14061870	.	G	T	.	.	MAF_INRAE=8.228;MAF_USDA=7.059
NC_035100.1	14061886	.	T	G	.	.	MAF_USDA=1.765
NC_035100.1	14061919	.	C	T	.	.	MAF_USDA=12.941
NC_035100.1	14061939	.	A	C	.	.	MAF_USDA=11.176
NC_035100.1	14061962	.	T	G	.	.	MAF_INRAE=2.632;MAF_USDA=14.118
NC_035100.1	14061966	.	C	T	.	.	MAF_USDA=6.471
NC_035100.1	14061968	.	A	T	.	.	MAF_INRAE=27.5;MAF_USDA=18.824
NC_035100.1	14061969	.	C	T	.	.	MAF_USDA=2.083
NC_035100.1	14061970	.	C	T	.	.	MAF_USDA=2.083
NC_035100.1	14061973	.	T	A	.	.	MAF_INRAE=27.5;MAF_USDA=41.667
NC_035100.1	14061996	.	A	C	.	.	MAF_INRAE=6.329;MAF_USDA=4.706
NC_035100.1	14062066	.	A	T	.	.	MAF_USDA=2.459
NC_035100.1	14062196	.	A	G	.	.	MAF_INRAE=6.329
NC_035100.1	14062222	.	C	A	.	.	MAF_USDA=6.25
NC_035100.1	14062242	.	GGCA	GGCG	.	.	MAF_USDA=8.333
NC_035100.1	14062530	.	A	C	.	.	MAF_INRAE=23.333;MAF_USDA=25.0
NC_035100.1	14062549	.	A	T	.	.	MAF_USDA=10.417
NC_035100.1	14062554	.	T	A	.	.	MAF_USDA=5.952
NC_035100.1	14062566	.	A	C	.	.	MAF_USDA=5.294
NC_035100.1	14062600	.	T	C	.	.	MAF_USDA=5.833
NC_035100.1	14062763	.	A	C	.	.	MAF_INRAE=8.333
NC_035100.1	14062856	.	T	A	.	.	MAF_INRAE=15.789;MAF_USDA=3.614
NC_035100.1	14062902	.	T	C	.	.	MAF_USDA=5.738
NC_035100.1	14062950	.	T	G	.	.	MAF_USDA=2.941
NC_035100.1	14062961	.	T	A	.	.	MAF_USDA=4.918
NC_035100.1	14062962	.	T	A	.	.	MAF_INRAE=48.734;MAF_USDA=48.235
NC_035100.1	14062963	.	T	A	.	.	MAF_INRAE=1.667;MAF_USDA=14.706
NC_035100.1	14062971	.	G	T	.	.	MAF_INRAE=7.5;MAF_USDA=6.471
NC_035100.1	14062991	.	G	A	.	.	MAF_USDA=4.706
NC_035100.1	14063067	.	A	C	.	.	MAF_INRAE=36.709;MAF_USDA=5.294
NC_035100.1	14063099	.	G	A	.	.	MAF_USDA=4.098
NC_035100.1	14063101	.	G	A	.	.	MAF_INRAE=48.101;MAF_USDA=40.588
NC_035100.1	14063104	.	C	G	.	.	MAF_USDA=5.738
NC_035100.1	14063105	.	G	C	.	.	MAF_INRAE=6.667;MAF_USDA=4.918
NC_035100.1	14063137	.	G	T	.	.	MAF_USDA=2.459
NC_035100.1	14063488	.	A	G	.	.	MAF_USDA=3.39
NC_035100.1	14063510	.	C	T	.	.	MAF_USDA=1.639
NC_035100.1	14063511	.	G	A	.	.	MAF_USDA=1.639
NC_035100.1	14063706	.	G	T	.	.	MAF_USDA=1.639
NC_035100.1	14063787	.	C	T	.	.	MAF_INRAE=6.667;MAF_USDA=4.918
NC_035100.1	14063939	.	C	A	.	.	MAF_USDA=4.098
NC_035100.1	14064130	.	A	C	.	.	MAF_USDA=4.706
NC_035100.1	14064143	.	G	C	.	.	MAF_INRAE=48.734;MAF_USDA=45.882
NC_035100.1	14064209	.	G	T	.	.	MAF_USDA=2.459
NC_035100.1	14064220	.	C	G	.	.	MAF_USDA=2.353
NC_035100.1	14064391	.	C	T	.	.	MAF_USDA=8.235
NC_035100.1	14064423	.	C	A	.	.	MAF_USDA=1.639
NC_035100.1	14064425	.	T	C	.	.	MAF_USDA=4.098
NC_035100.1	14064426	.	G	A	.	.	MAF_USDA=10.588
NC_035100.1	14064473	.	G	C	.	.	MAF_INRAE=6.667
NC_035100.1	14064565	.	C	T	.	.	MAF_INRAE=11.667;MAF_USDA=29.412
NC_035100.1	14064618	.	T	A	.	.	MAF_INRAE=5.833;MAF_USDA=7.377
NC_035100.1	14064641	.	C	T	.	.	MAF_USDA=1.639
NC_035100.1	14064648	.	T	G	.	.	MAF_INRAE=25.316;MAF_USDA=8.235
NC_035100.1	14064672	.	A	C	.	.	MAF_INRAE=25.949;MAF_USDA=8.333
NC_035100.1	14064735	.	G	A	.	.	MAF_INRAE=5.833;MAF_USDA=6.471
NC_035100.1	14064738	.	G	A	.	.	MAF_INRAE=25.316;MAF_USDA=8.235
NC_035100.1	14064776	.	T	C	.	.	MAF_USDA=4.167
NC_035100.1	14064787	.	T	G	.	.	MAF_USDA=5.488
NC_035100.1	14064859	.	G	A	.	.	MAF_USDA=10.417
NC_035100.1	14065643	.	A	T	.	.	MAF_USDA=8.197
NC_035100.1	14065645	.	T	G	.	.	MAF_USDA=8.197
NC_035100.1	14065663	.	A	G	.	.	MAF_USDA=20.0
NC_035100.1	14065762	.	C	A	.	.	MAF_USDA=3.279
NC_035100.1	14065801	.	A	G	.	.	MAF_USDA=13.934
NC_035100.1	14065962	.	A	G	.	.	MAF_USDA=4.098
NC_035100.1	14065981	.	G	A	.	.	MAF_INRAE=6.667
NC_035100.1	14066184	.	T	A	.	.	MAF_INRAE=6.667
NC_035100.1	14066233	.	T	G	.	.	MAF_USDA=1.639
NC_035100.1	14066298	.	C	A	.	.	MAF_INRAE=27.848;MAF_USDA=26.471
NC_035100.1	14066422	.	A	G	.	.	MAF_USDA=3.448
NC_035100.1	14066765	.	A	G	.	.	MAF_USDA=3.529
NC_035100.1	14066807	.	A	G	.	.	MAF_INRAE=8.333
NC_035100.1	14066894	.	A	C	.	.	MAF_INRAE=6.667
NC_035100.1	14066943	.	G	A	.	.	MAF_USDA=1.639
NC_035100.1	14067134	.	A	T	.	.	MAF_INRAE=37.342;MAF_USDA=10.417
NC_035100.1	14067255	.	A	G	.	.	MAF_INRAE=36.076;MAF_USDA=27.059
NC_035100.1	14067320	.	C	A	.	.	MAF_USDA=2.459
NC_035100.1	14067375	.	G	A	.	.	MAF_INRAE=17.722;MAF_USDA=36.471
NC_035100.1	14067743	.	C	T	.	.	MAF_USDA=4.167
NC_035100.1	14068039	.	C	T	.	.	MAF_INRAE=37.342;MAF_USDA=4.706
NC_035100.1	14068053	.	G	A	.	.	MAF_INRAE=37.342;MAF_USDA=3.529
NC_035100.1	14068209	.	T	G	.	.	MAF_INRAE=10.759;MAF_USDA=25.294
NC_035100.1	14068250	.	T	G	.	.	MAF_INRAE=7.595;MAF_USDA=12.353
NC_035100.1	14068266	.	C	T	.	.	MAF_INRAE=37.975;MAF_USDA=14.706
NC_035100.1	14068278	.	G	A	.	.	MAF_INRAE=7.5;MAF_USDA=13.934
NC_035100.1	14068312	.	A	G	.	.	MAF_INRAE=6.667;MAF_USDA=9.016
NC_035100.1	14068330	.	G	A	.	.	MAF_INRAE=6.667;MAF_USDA=8.197
NC_035100.1	14068356	.	G	T	.	.	MAF_USDA=9.016
NC_035100.1	14068444	.	G	T	.	.	MAF_USDA=1.639
NC_035100.1	14068446	.	T	G	.	.	MAF_USDA=4.098
NC_035100.1	14068490	.	T	A	.	.	MAF_INRAE=6.667;MAF_USDA=8.197
NC_035100.1	14068533	.	A	T	.	.	MAF_INRAE=6.667;MAF_USDA=8.333
NC_035100.1	14068534	.	G	A	.	.	MAF_INRAE=6.667;MAF_USDA=8.333
NC_035100.1	14068613	.	G	C	.	.	MAF_USDA=14.754
NC_035100.1	14068761	.	C	T	.	.	MAF_INRAE=7.5;MAF_USDA=8.824
```
