## Supplemental Data 1 for "Development of a high-density 665 K SNP array for rainbow trout genome-wide genotyping": INRAE_USDA_MAF1.vcf (part 890 of 1714)

```
NC_035100.1	14068773	.	C	T	.	.	MAF_INRAE=2.5;MAF_USDA=4.098
NC_035100.1	14068811	.	T	G	.	.	MAF_INRAE=2.5;MAF_USDA=4.706
NC_035100.1	14068947	.	C	T	.	.	MAF_INRAE=26.582;MAF_USDA=7.647
NC_035100.1	14069113	.	C	A	.	.	MAF_USDA=1.639
NC_035100.1	14069158	.	A	C	.	.	MAF_INRAE=5.063;MAF_USDA=8.824
NC_035100.1	14069292	.	T	C	.	.	MAF_INRAE=37.342;MAF_USDA=9.016
NC_035100.1	14069336	.	C	T	.	.	MAF_USDA=1.176
NC_035100.1	14069384	.	T	A	.	.	MAF_USDA=5.738
NC_035100.1	14069645	.	A	G	.	.	MAF_USDA=8.333
NC_035100.1	14069713	.	C	A	.	.	MAF_INRAE=15.789;MAF_USDA=6.25
NC_035100.1	14069738	.	C	T	.	.	MAF_USDA=4.167
NC_035100.1	14069828	.	T	A	.	.	MAF_USDA=4.167
NC_035100.1	14069841	.	A	T	.	.	MAF_USDA=6.557
NC_035100.1	14069990	.	A	C	.	.	MAF_INRAE=44.304;MAF_USDA=26.471
NC_035100.1	14070020	.	C	T	.	.	MAF_INRAE=37.975;MAF_USDA=35.294
NC_035100.1	14070038	.	C	A	.	.	MAF_INRAE=37.975;MAF_USDA=34.706
NC_035100.1	14070046	.	C	A	.	.	MAF_INRAE=37.975;MAF_USDA=34.118
NC_035100.1	14070169	.	T	A	.	.	MAF_INRAE=8.228;MAF_USDA=11.176
NC_035100.1	14070349	.	C	G	.	.	MAF_INRAE=19.62
NC_035100.1	14070358	.	T	C	.	.	MAF_INRAE=1.667
NC_035100.1	14070466	.	G	T	.	.	MAF_USDA=3.279
NC_035100.1	14071233	.	G	C	.	.	MAF_USDA=41.667
NC_035100.1	14071388	.	T	C	.	.	MAF_INRAE=10.833
NC_035100.1	14071389	.	G	A	.	.	MAF_INRAE=10.833
NC_035100.1	14071461	.	C	A	.	.	MAF_INRAE=6.667
NC_035100.1	14071475	.	T	C	.	.	MAF_INRAE=5.063;MAF_USDA=9.412
NC_035100.1	14071583	.	T	A	.	.	MAF_INRAE=10.127;MAF_USDA=40.588
NC_035100.1	14071792	.	A	G	.	.	MAF_INRAE=37.975;MAF_USDA=41.667
NC_035100.1	14071799	.	G	A	.	.	MAF_USDA=5.738
NC_035100.1	14071880	.	G	T	.	.	MAF_INRAE=37.342;MAF_USDA=10.417
NC_035100.1	14071980	.	C	T	.	.	MAF_INRAE=37.975;MAF_USDA=32.353
NC_035100.1	14072041	.	G	T	.	.	MAF_INRAE=5.063;MAF_USDA=10.588
NC_035100.1	14072184	.	C	A	.	.	MAF_INRAE=37.342;MAF_USDA=4.118
NC_035100.1	14072222	.	C	A	.	.	MAF_INRAE=37.975;MAF_USDA=31.765
NC_035100.1	14072223	.	C	T	.	.	MAF_USDA=1.176
NC_035100.1	14072236	.	C	G	.	.	MAF_INRAE=37.975;MAF_USDA=31.765
NC_035100.1	14072293	.	G	C	.	.	MAF_INRAE=37.342;MAF_USDA=10.417
NC_035100.1	14072334	.	C	T	.	.	MAF_INRAE=25.949;MAF_USDA=7.647
NC_035100.1	14072378	.	T	A	.	.	MAF_INRAE=38.608;MAF_USDA=31.765
NC_035100.1	14072405	.	C	T	.	.	MAF_USDA=10.417
NC_035100.1	14072407	.	T	C	.	.	MAF_USDA=8.235
NC_035100.1	14072463	.	T	G	.	.	MAF_INRAE=37.975;MAF_USDA=32.353
NC_035100.1	14072556	.	G	C	.	.	MAF_USDA=2.353
NC_035100.1	14072670	.	G	A	.	.	MAF_INRAE=8.333;MAF_USDA=14.706
NC_035100.1	14072671	.	G	T	.	.	MAF_USDA=4.098
NC_035100.1	14072710	.	C	T	.	.	MAF_INRAE=48.101;MAF_USDA=34.118
NC_035100.1	14072728	.	T	A	.	.	MAF_INRAE=36.709;MAF_USDA=31.765
NC_035100.1	14072851	.	C	A	.	.	MAF_INRAE=2.5;MAF_USDA=4.706
NC_035100.1	14072914	.	T	A	.	.	MAF_USDA=3.279
NC_035100.1	14072915	.	T	A	.	.	MAF_INRAE=27.215;MAF_USDA=18.235
NC_035100.1	14072916	.	A	T	.	.	MAF_USDA=5.294
NC_035100.1	14073109	.	T	C	.	.	MAF_INRAE=7.5;MAF_USDA=8.824
NC_035100.1	14073217	.	C	A	.	.	MAF_USDA=4.098
NC_035100.1	14073244	.	G	A	.	.	MAF_INRAE=37.342;MAF_USDA=31.765
NC_035100.1	14073248	.	A	G	.	.	MAF_INRAE=34.167;MAF_USDA=31.765
NC_035100.1	14073373	.	T	C	.	.	MAF_INRAE=6.667;MAF_USDA=8.197
NC_035100.1	14073414	.	T	G	.	.	MAF_USDA=1.639
NC_035100.1	14073531	.	G	T	.	.	MAF_INRAE=37.342;MAF_USDA=4.118
NC_035100.1	14073550	.	G	C	.	.	MAF_USDA=1.639
NC_035100.1	14073623	.	A	G	.	.	MAF_INRAE=37.342;MAF_USDA=41.667
NC_035100.1	14073743	.	C	A	.	.	MAF_INRAE=37.975;MAF_USDA=31.765
NC_035100.1	14073814	.	C	T	.	.	MAF_INRAE=37.975;MAF_USDA=31.765
NC_035100.1	14073863	.	G	T	.	.	MAF_USDA=1.639
NC_035100.1	14073934	.	C	G	.	.	MAF_INRAE=37.975;MAF_USDA=31.765
NC_035100.1	14074374	.	C	A	.	.	MAF_USDA=1.639
NC_035100.1	14074385	.	A	G	.	.	MAF_USDA=1.639
NC_035100.1	14074428	.	T	G	.	.	MAF_INRAE=37.975;MAF_USDA=32.143
NC_035100.1	14074439	.	T	G	.	.	MAF_INRAE=37.975;MAF_USDA=31.176
NC_035100.1	14074494	.	G	T	.	.	MAF_USDA=7.377
NC_035100.1	14074526	.	G	A	.	.	MAF_INRAE=36.076;MAF_USDA=27.647
NC_035100.1	14074612	.	C	T	.	.	MAF_INRAE=37.975;MAF_USDA=31.765
NC_035100.1	14074613	.	G	A	.	.	MAF_INRAE=7.5;MAF_USDA=10.0
NC_035100.1	14074626	.	T	G	.	.	MAF_INRAE=37.975;MAF_USDA=31.176
NC_035100.1	14074641	.	G	A	.	.	MAF_INRAE=37.975;MAF_USDA=31.765
NC_035100.1	14074767	.	G	A	.	.	MAF_INRAE=37.342;MAF_USDA=32.353
NC_035100.1	14074780	.	A	T	.	.	MAF_INRAE=37.975;MAF_USDA=31.765
NC_035100.1	14074790	.	A	G	.	.	MAF_USDA=1.639
NC_035100.1	14074837	.	C	T	.	.	MAF_INRAE=7.5;MAF_USDA=15.574
NC_035100.1	14074850	.	C	G	.	.	MAF_INRAE=37.975;MAF_USDA=33.529
NC_035100.1	14075016	.	T	C	.	.	MAF_INRAE=37.975;MAF_USDA=32.941
NC_035100.1	14075046	.	A	G	.	.	MAF_INRAE=37.975;MAF_USDA=32.941
NC_035100.1	14075138	.	G	A	.	.	MAF_USDA=1.639
NC_035100.1	14075276	.	G	A	.	.	MAF_INRAE=6.667;MAF_USDA=8.197
NC_035100.1	14075337	.	C	A	.	.	MAF_INRAE=37.975;MAF_USDA=31.548
NC_035100.1	14075345	.	G	T	.	.	MAF_USDA=4.167
NC_035100.1	14075405	.	T	A	.	.	MAF_USDA=35.417
NC_035100.1	14075406	.	T	A	.	.	MAF_USDA=35.417
NC_035100.1	14075408	.	T	G	.	.	MAF_USDA=35.417
NC_035100.1	14075410	.	C	A	.	.	MAF_USDA=35.417
NC_035100.1	14075489	.	T	G	.	.	MAF_INRAE=20.253;MAF_USDA=45.833
NC_035100.1	14075494	.	T	G	.	.	MAF_INRAE=15.823;MAF_USDA=45.833
NC_035100.1	14075542	.	A	G	.	.	MAF_INRAE=7.5;MAF_USDA=2.459
NC_035100.1	14075605	.	A	T	.	.	MAF_INRAE=7.5;MAF_USDA=8.824
NC_035100.1	14075622	.	C	T	.	.	MAF_USDA=1.639
NC_035100.1	14075623	.	C	T	.	.	MAF_USDA=1.639
NC_035100.1	14075639	.	C	T	.	.	MAF_USDA=2.083
NC_035100.1	14075737	.	A	C	.	.	MAF_INRAE=15.823;MAF_USDA=46.721
NC_035100.1	14075745	.	G	T	.	.	MAF_INRAE=1.667;MAF_USDA=1.639
NC_035100.1	14075818	.	T	G	.	.	MAF_USDA=4.167
NC_035100.1	14075859	.	A	G	.	.	MAF_USDA=2.5
NC_035100.1	14075924	.	C	A	.	.	MAF_USDA=1.667
NC_035100.1	14076957	.	G	T	.	.	MAF_USDA=41.176
NC_035100.1	14077007	.	G	T	.	.	MAF_USDA=1.639
NC_035100.1	14077012	.	A	C	.	.	MAF_INRAE=26.316;MAF_USDA=34.118
NC_035100.1	14077026	.	A	G	.	.	MAF_INRAE=26.316;MAF_USDA=32.941
NC_035100.1	14077072	.	T	G	.	.	MAF_INRAE=17.722;MAF_USDA=5.882
NC_035100.1	14077085	.	A	T	.	.	MAF_INRAE=17.722;MAF_USDA=5.882
NC_035100.1	14077086	.	T	A	.	.	MAF_INRAE=18.333;MAF_USDA=5.882
NC_035100.1	14077116	.	A	G	.	.	MAF_INRAE=17.722;MAF_USDA=5.882
NC_035100.1	14077141	.	C	G	.	.	MAF_INRAE=6.667;MAF_USDA=2.459
NC_035100.1	14077153	.	A	G	.	.	MAF_INRAE=6.667;MAF_USDA=2.459
NC_035100.1	14077186	.	C	T	.	.	MAF_INRAE=33.544;MAF_USDA=37.647
NC_035100.1	14077268	.	A	T	.	.	MAF_INRAE=8.228;MAF_USDA=7.647
NC_035100.1	14077309	.	T	G	.	.	MAF_INRAE=32.278;MAF_USDA=37.059
NC_035100.1	14077317	.	C	T	.	.	MAF_INRAE=32.278;MAF_USDA=37.059
NC_035100.1	14077374	.	G	A	.	.	MAF_INRAE=15.823;MAF_USDA=6.471
NC_035100.1	14077399	.	A	G	.	.	MAF_USDA=2.459
NC_035100.1	14077559	.	G	T	.	.	MAF_USDA=2.459
NC_035100.1	14077662	.	A	T	.	.	MAF_INRAE=19.62;MAF_USDA=48.824
NC_035100.1	14077719	.	G	A	.	.	MAF_INRAE=17.722;MAF_USDA=10.588
NC_035100.1	14077720	.	A	T	.	.	MAF_INRAE=35.833;MAF_USDA=35.882
NC_035100.1	14077752	.	G	A	.	.	MAF_INRAE=33.544;MAF_USDA=37.059
NC_035100.1	14077799	.	T	C	.	.	MAF_INRAE=33.544;MAF_USDA=41.176
NC_035100.1	14077854	.	T	A	.	.	MAF_INRAE=16.667;MAF_USDA=33.529
NC_035100.1	14077855	.	T	C	.	.	MAF_INRAE=46.203;MAF_USDA=16.471
NC_035100.1	14077873	.	C	T	.	.	MAF_USDA=1.639
NC_035100.1	14077916	.	G	A	.	.	MAF_INRAE=36.709;MAF_USDA=3.529
NC_035100.1	14077962	.	G	T	.	.	MAF_INRAE=23.418;MAF_USDA=38.235
NC_035100.1	14077976	.	A	C	.	.	MAF_INRAE=39.241;MAF_USDA=35.882
NC_035100.1	14078017	.	G	A	.	.	MAF_USDA=3.39
NC_035100.1	14078046	.	G	A	.	.	MAF_USDA=1.695
NC_035100.1	14078077	.	C	T	.	.	MAF_INRAE=20.833;MAF_USDA=31.325
NC_035100.1	14078093	.	G	A	.	.	MAF_USDA=4.237
NC_035100.1	14078099	.	C	T	.	.	MAF_INRAE=36.709;MAF_USDA=48.795
NC_035100.1	14078110	.	G	A	.	.	MAF_USDA=1.807
NC_035100.1	14078201	.	G	A	.	.	MAF_USDA=12.048
NC_035100.1	14078267	.	C	T	.	.	MAF_USDA=3.39
NC_035100.1	14078350	.	C	G	.	.	MAF_USDA=14.118
NC_035100.1	14078550	.	G	A	.	.	MAF_INRAE=35.443;MAF_USDA=43.976
NC_035100.1	14078563	.	A	C	.	.	MAF_INRAE=46.835;MAF_USDA=31.325
NC_035100.1	14078646	.	A	C	.	.	MAF_USDA=4.918
NC_035100.1	14078648	.	T	C	.	.	MAF_INRAE=37.975;MAF_USDA=18.235
NC_035100.1	14078664	.	G	A	.	.	MAF_INRAE=37.975;MAF_USDA=11.765
NC_035100.1	14078665	.	A	C	.	.	MAF_INRAE=39.167;MAF_USDA=5.294
NC_035100.1	14078674	.	G	T	.	.	MAF_INRAE=2.632;MAF_USDA=12.5
NC_035100.1	14078706	.	T	A	.	.	MAF_INRAE=5.696;MAF_USDA=25.882
NC_035100.1	14078709	.	A	C	.	.	MAF_INRAE=40.833;MAF_USDA=20.588
NC_035100.1	14078789	.	G	A	.	.	MAF_INRAE=7.5;MAF_USDA=7.647
NC_035100.1	14078846	.	G	T	.	.	MAF_USDA=1.639
NC_035100.1	14078942	.	C	G	.	.	MAF_INRAE=15.0;MAF_USDA=12.295
NC_035100.1	14079160	.	G	A	.	.	MAF_USDA=2.459
NC_035100.1	14079203	.	C	A	.	.	MAF_USDA=2.459
NC_035100.1	14079216	.	A	T	.	.	MAF_USDA=5.294
NC_035100.1	14079261	.	T	A	.	.	MAF_INRAE=15.833;MAF_USDA=4.918
NC_035100.1	14079265	.	A	C	.	.	MAF_USDA=3.279
NC_035100.1	14079271	.	G	T	.	.	MAF_USDA=4.098
NC_035100.1	14079369	.	T	A	.	.	MAF_USDA=4.167
NC_035100.1	14079400	.	G	A	.	.	MAF_USDA=3.279
NC_035100.1	14079608	.	T	G	.	.	MAF_INRAE=5.0;MAF_USDA=8.696
NC_035100.1	14079611	.	C	G	.	.	MAF_USDA=4.098
NC_035100.1	14079680	.	G	A	.	.	MAF_USDA=2.459
NC_035100.1	14079874	.	C	A	.	.	MAF_INRAE=19.167;MAF_USDA=27.381
NC_035100.1	14079884	.	A	G	.	.	MAF_INRAE=21.667;MAF_USDA=23.214
NC_035100.1	14079929	.	C	A	.	.	MAF_INRAE=40.833;MAF_USDA=14.286
NC_035100.1	14079935	.	A	T	.	.	MAF_INRAE=15.833;MAF_USDA=10.0
NC_035100.1	14079964	.	A	G	.	.	MAF_USDA=9.016
NC_035100.1	14079990	.	C	A	.	.	MAF_USDA=3.279
NC_035100.1	14080030	.	A	T	.	.	MAF_USDA=3.279
NC_035100.1	14080054	.	G	T	.	.	MAF_USDA=3.279
NC_035100.1	14080096	.	T	C	.	.	MAF_USDA=3.279
NC_035100.1	14080100	.	C	T	.	.	MAF_USDA=3.279
NC_035100.1	14080134	.	G	T	.	.	MAF_USDA=3.529
NC_035100.1	14080148	.	C	T	.	.	MAF_INRAE=14.167;MAF_USDA=22.024
NC_035100.1	14080166	.	G	T	.	.	MAF_USDA=3.279
NC_035100.1	14080192	.	G	T	.	.	MAF_INRAE=3.797;MAF_USDA=9.412
NC_035100.1	14080197	.	C	T	.	.	MAF_USDA=4.098
NC_035100.1	14080235	.	G	T	.	.	MAF_INRAE=38.608;MAF_USDA=41.176
NC_035100.1	14080253	.	A	C	.	.	MAF_USDA=3.279
NC_035100.1	14080339	.	G	C	.	.	MAF_INRAE=37.975
NC_035100.1	14080456	.	T	A	.	.	MAF_USDA=4.098
NC_035100.1	14080497	.	T	A	.	.	MAF_USDA=27.083
NC_035100.1	14080499	.	C	A	.	.	MAF_USDA=3.333
NC_035100.1	14080520	.	C	T	.	.	MAF_USDA=8.333
NC_035100.1	14080522	.	T	G	.	.	MAF_USDA=2.5
NC_035100.1	14080587	.	G	T	.	.	MAF_INRAE=19.167;MAF_USDA=30.588
NC_035100.1	14080605	.	T	C	.	.	MAF_USDA=3.279
NC_035100.1	14080615	.	G	T	.	.	MAF_USDA=1.639
NC_035100.1	14080624	.	C	T	.	.	MAF_USDA=4.167
NC_035100.1	14080650	.	A	T	.	.	MAF_USDA=3.279
NC_035100.1	14080694	.	G	A	.	.	MAF_INRAE=11.667;MAF_USDA=20.0
NC_035100.1	14080762	.	A	G	.	.	MAF_INRAE=8.861;MAF_USDA=13.529
NC_035100.1	14080786	.	C	T	.	.	MAF_INRAE=14.167;MAF_USDA=20.588
NC_035100.1	14080830	.	C	T	.	.	MAF_USDA=1.176
NC_035100.1	14080864	.	C	T	.	.	MAF_INRAE=48.101;MAF_USDA=29.412
NC_035100.1	14081006	.	G	A	.	.	MAF_USDA=1.639
NC_035100.1	14081013	.	A	G	.	.	MAF_USDA=2.941
NC_035100.1	14081031	.	A	G	.	.	MAF_USDA=3.279
NC_035100.1	14081143	.	G	T	.	.	MAF_INRAE=19.167;MAF_USDA=30.0
NC_035100.1	14081249	.	G	A	.	.	MAF_INRAE=15.0;MAF_USDA=12.353
NC_035100.1	14081275	.	C	G	.	.	MAF_USDA=4.706
NC_035100.1	14081496	.	A	T	.	.	MAF_USDA=5.738
NC_035100.1	14081810	.	A	G	.	.	MAF_USDA=2.459
NC_035100.1	14081825	.	A	G	.	.	MAF_INRAE=1.667
NC_035100.1	14081848	.	T	C	.	.	MAF_INRAE=18.987
NC_035100.1	14081929	.	A	C	.	.	MAF_INRAE=43.671;MAF_USDA=25.294
NC_035100.1	14081934	.	T	C	.	.	MAF_INRAE=8.333;MAF_USDA=11.475
NC_035100.1	14081945	.	G	A	.	.	MAF_INRAE=43.671;MAF_USDA=8.824
NC_035100.1	14081951	.	T	A	.	.	MAF_INRAE=43.671;MAF_USDA=8.824
NC_035100.1	14081988	.	T	G	.	.	MAF_INRAE=6.667;MAF_USDA=2.459
NC_035100.1	14082029	.	T	C	.	.	MAF_INRAE=43.671;MAF_USDA=8.824
NC_035100.1	14082043	.	C	A	.	.	MAF_USDA=2.459
NC_035100.1	14082130	.	T	C	.	.	MAF_USDA=1.639
NC_035100.1	14082191	.	T	G	.	.	MAF_INRAE=10.759;MAF_USDA=7.647
NC_035100.1	14082247	.	C	T	.	.	MAF_INRAE=17.722;MAF_USDA=5.882
NC_035100.1	14082287	.	C	G	.	.	MAF_INRAE=6.667;MAF_USDA=3.279
NC_035100.1	14082299	.	G	A	.	.	MAF_USDA=1.765
NC_035100.1	14082305	.	G	A	.	.	MAF_USDA=3.279
NC_035100.1	14082324	.	C	G	.	.	MAF_USDA=1.639
NC_035100.1	14082350	.	C	A	.	.	MAF_USDA=1.639
NC_035100.1	14082364	.	C	T	.	.	MAF_INRAE=8.333
NC_035100.1	14082365	.	G	T	.	.	MAF_USDA=5.738
NC_035100.1	14082373	.	G	A	.	.	MAF_INRAE=47.5;MAF_USDA=9.412
NC_035100.1	14082391	.	C	T	.	.	MAF_INRAE=6.667;MAF_USDA=5.833
NC_035100.1	14082450	.	A	G	.	.	MAF_INRAE=47.5;MAF_USDA=15.882
NC_035100.1	14082534	.	T	C	.	.	MAF_INRAE=19.167;MAF_USDA=31.25
NC_035100.1	14082547	.	G	A	.	.	MAF_INRAE=45.833;MAF_USDA=14.583
NC_035100.1	14082636	.	C	T	.	.	MAF_INRAE=45.833;MAF_USDA=14.583
NC_035100.1	14082747	.	G	A	.	.	MAF_USDA=3.279
NC_035100.1	14082839	.	C	G	.	.	MAF_USDA=2.083
NC_035100.1	14082904	.	C	G	.	.	MAF_INRAE=39.873;MAF_USDA=7.377
NC_035100.1	14082919	.	G	A	.	.	MAF_USDA=4.098
NC_035100.1	14082985	.	T	C	.	.	MAF_USDA=6.471
NC_035100.1	14082995	.	A	C	.	.	MAF_INRAE=15.789;MAF_USDA=5.882
NC_035100.1	14083038	.	G	A	.	.	MAF_USDA=2.459
NC_035100.1	14083075	.	C	G	.	.	MAF_USDA=6.471
NC_035100.1	14083118	.	C	T	.	.	MAF_INRAE=43.671;MAF_USDA=9.412
NC_035100.1	14083122	.	C	A	.	.	MAF_USDA=3.279
NC_035100.1	14083143	.	T	C	.	.	MAF_USDA=3.279
NC_035100.1	14083187	.	C	A	.	.	MAF_USDA=4.098
NC_035100.1	14083205	.	A	C	.	.	MAF_INRAE=38.608;MAF_USDA=5.882
NC_035100.1	14083356	.	G	A	.	.	MAF_USDA=1.639
NC_035100.1	14083391	.	G	A	.	.	MAF_USDA=6.557
NC_035100.1	14083455	.	A	C	.	.	MAF_USDA=2.459
NC_035100.1	14083468	.	T	G	.	.	MAF_INRAE=20.0;MAF_USDA=25.882
NC_035100.1	14083515	.	G	A	.	.	MAF_USDA=1.639
NC_035100.1	14083551	.	T	G	.	.	MAF_INRAE=8.333;MAF_USDA=4.098
NC_035100.1	14083616	.	C	G	.	.	MAF_USDA=3.279
NC_035100.1	14083797	.	A	C	.	.	MAF_USDA=4.098
NC_035100.1	14084055	.	C	T	.	.	MAF_USDA=5.294
NC_035100.1	14084077	.	A	G	.	.	MAF_USDA=5.882
NC_035100.1	14084244	.	A	T	.	.	MAF_USDA=4.167
NC_035100.1	14084573	.	T	G	.	.	MAF_USDA=10.417
NC_035100.1	14084574	.	T	A	.	.	MAF_USDA=16.667
NC_035100.1	14084575	.	A	G	.	.	MAF_USDA=15.476
NC_035100.1	14084578	.	G	A	.	.	MAF_USDA=16.071
NC_035100.1	14085132	.	T	A	.	.	MAF_USDA=3.279
NC_035100.1	14085140	.	G	A	.	.	MAF_USDA=20.492
NC_035100.1	14085164	.	G	A	.	.	MAF_USDA=10.656
NC_035100.1	14085207	.	G	A	.	.	MAF_USDA=1.639
NC_035100.1	14085262	.	C	T	.	.	MAF_INRAE=19.167
NC_035100.1	14085369	.	G	A	.	.	MAF_INRAE=44.937
NC_035100.1	14085426	.	T	A	.	.	MAF_USDA=1.765
NC_035100.1	14085561	.	C	T	.	.	MAF_USDA=4.167
NC_035100.1	14085763	.	G	C	.	.	MAF_USDA=1.765
NC_035100.1	14085814	.	G	A	.	.	MAF_USDA=2.976
NC_035100.1	14086556	.	T	G	.	.	MAF_INRAE=15.789;MAF_USDA=7.143
NC_035100.1	14086637	.	G	T	.	.	MAF_USDA=4.098
NC_035100.1	14086681	.	G	A	.	.	MAF_INRAE=19.167;MAF_USDA=28.235
NC_035100.1	14086798	.	T	C	.	.	MAF_INRAE=19.167;MAF_USDA=29.412
NC_035100.1	14086889	.	C	T	.	.	MAF_USDA=4.918
NC_035100.1	14086933	.	C	G	.	.	MAF_USDA=5.738
NC_035100.1	14086941	.	C	T	.	.	MAF_INRAE=17.722;MAF_USDA=8.824
NC_035100.1	14087040	.	A	T	.	.	MAF_USDA=2.941
NC_035100.1	14087041	.	T	C	.	.	MAF_USDA=2.083
NC_035100.1	14087056	.	C	T	.	.	MAF_USDA=3.279
NC_035100.1	14087168	.	T	C	.	.	MAF_INRAE=44.937;MAF_USDA=9.412
NC_035100.1	14087377	.	G	A	.	.	MAF_USDA=2.459
NC_035100.1	14087402	.	C	A	.	.	MAF_USDA=3.279
NC_035100.1	14087565	.	C	T	.	.	MAF_USDA=3.279
NC_035100.1	14087628	.	C	T	.	.	MAF_USDA=2.459
NC_035100.1	14087641	.	A	G	.	.	MAF_INRAE=15.789;MAF_USDA=14.706
NC_035100.1	14087700	.	A	G	.	.	MAF_INRAE=32.911;MAF_USDA=47.059
NC_035100.1	14087892	.	G	A	.	.	MAF_INRAE=17.722;MAF_USDA=22.917
NC_035100.1	14087929	.	A	C	.	.	MAF_USDA=3.279
NC_035100.1	14087976	.	A	G	.	.	MAF_INRAE=32.911;MAF_USDA=43.75
NC_035100.1	14088268	.	C	A	.	.	MAF_USDA=4.098
NC_035100.1	14088369	.	C	A	.	.	MAF_INRAE=44.937
NC_035100.1	14088513	.	T	A	.	.	MAF_INRAE=6.667;MAF_USDA=4.918
NC_035100.1	14088522	.	G	A	.	.	MAF_INRAE=25.0;MAF_USDA=30.0
NC_035100.1	14088568	.	T	G	.	.	MAF_USDA=2.459
NC_035100.1	14088615	.	T	A	.	.	MAF_INRAE=25.833;MAF_USDA=29.412
NC_035100.1	14088632	.	C	A	.	.	MAF_INRAE=44.937;MAF_USDA=9.412
NC_035100.1	14088635	.	A	C	.	.	MAF_INRAE=47.5;MAF_USDA=12.941
NC_035100.1	14088675	.	T	G	.	.	MAF_USDA=1.639
NC_035100.1	14088756	.	A	G	.	.	MAF_USDA=2.459
NC_035100.1	14088787	.	G	T	.	.	MAF_USDA=2.459
NC_035100.1	14088840	.	T	A	.	.	MAF_USDA=4.167
NC_035100.1	14088857	.	C	T	.	.	MAF_USDA=1.639
NC_035100.1	14088931	.	T	G	.	.	MAF_USDA=2.459
NC_035100.1	14089050	.	C	A	.	.	MAF_USDA=5.738
NC_035100.1	14089082	.	T	A	.	.	MAF_USDA=4.918
NC_035100.1	14089307	.	C	A	.	.	MAF_INRAE=37.342;MAF_USDA=4.118
NC_035100.1	14089352	.	C	T	.	.	MAF_INRAE=7.5
NC_035100.1	14089549	.	T	A	.	.	MAF_INRAE=17.722;MAF_USDA=8.824
NC_035100.1	14089550	.	A	C	.	.	MAF_INRAE=18.333;MAF_USDA=8.824
NC_035100.1	14089680	.	G	T	.	.	MAF_INRAE=5.833;MAF_USDA=2.459
NC_035100.1	14089689	.	C	T	.	.	MAF_USDA=2.459
NC_035100.1	14089702	.	T	G	.	.	MAF_USDA=5.738
NC_035100.1	14089736	.	G	A	.	.	MAF_USDA=3.333
NC_035100.1	14089841	.	C	A	.	.	MAF_INRAE=19.167;MAF_USDA=26.19
NC_035100.1	14089969	.	C	T	.	.	MAF_INRAE=19.167;MAF_USDA=25.882
NC_035100.1	14090022	.	C	T	.	.	MAF_USDA=2.459
NC_035100.1	14090077	.	G	A	.	.	MAF_INRAE=8.333
NC_035100.1	14090164	.	T	C	.	.	MAF_INRAE=28.481;MAF_USDA=45.882
NC_035100.1	14090191	.	G	T	.	.	MAF_USDA=2.459
NC_035100.1	14090295	.	G	A	.	.	MAF_USDA=7.059
NC_035100.1	14090307	.	C	T	.	.	MAF_INRAE=44.304;MAF_USDA=16.667
NC_035100.1	14090363	.	T	C	.	.	MAF_USDA=5.294
NC_035100.1	14090385	.	T	C	.	.	MAF_INRAE=15.789;MAF_USDA=14.706
NC_035100.1	14090484	.	T	G	.	.	MAF_USDA=1.639
NC_035100.1	14090542	.	T	C	.	.	MAF_INRAE=47.468
NC_035100.1	14090701	.	A	C	.	.	MAF_USDA=2.459
NC_035100.1	14090704	.	T	G	.	.	MAF_INRAE=15.789
NC_035100.1	14090711	.	C	A	.	.	MAF_INRAE=6.667;MAF_USDA=4.098
NC_035100.1	14090750	.	T	C	.	.	MAF_USDA=6.471
NC_035100.1	14091180	.	G	A	.	.	MAF_USDA=4.167
NC_035100.1	14091181	.	C	A	.	.	MAF_USDA=4.167
NC_035100.1	14091183	.	C	A	.	.	MAF_USDA=1.765
NC_035100.1	14091244	.	G	A	.	.	MAF_USDA=5.738
NC_035100.1	14091269	.	C	T	.	.	MAF_INRAE=46.203
NC_035100.1	14091358	.	A	G	.	.	MAF_USDA=1.639
NC_035100.1	14091602	.	G	A	.	.	MAF_USDA=2.459
NC_035100.1	14091617	.	C	T	.	.	MAF_USDA=2.459
NC_035100.1	14091670	.	A	G	.	.	MAF_INRAE=19.167;MAF_USDA=25.882
NC_035100.1	14091727	.	C	A	.	.	MAF_USDA=3.279
NC_035100.1	14091812	.	C	T	.	.	MAF_USDA=6.471
NC_035100.1	14091836	.	T	G	.	.	MAF_USDA=2.459
NC_035100.1	14092002	.	T	A	.	.	MAF_INRAE=8.333
NC_035100.1	14092003	.	T	A	.	.	MAF_INRAE=44.304;MAF_USDA=14.706
NC_035100.1	14092053	.	G	T	.	.	MAF_USDA=1.639
NC_035100.1	14092054	.	A	G	.	.	MAF_INRAE=46.203;MAF_USDA=7.059
NC_035100.1	14092058	.	A	C	.	.	MAF_INRAE=19.167;MAF_USDA=39.583
NC_035100.1	14092059	.	A	C	.	.	MAF_USDA=2.459
NC_035100.1	14092061	.	A	T	.	.	MAF_INRAE=5.263
NC_035100.1	14092190	.	C	A	.	.	MAF_INRAE=19.167;MAF_USDA=25.294
NC_035100.1	14092224	.	T	A	.	.	MAF_USDA=6.627
NC_035100.1	14092243	.	A	T	.	.	MAF_USDA=1.639
NC_035100.1	14092359	.	A	C	.	.	MAF_USDA=1.639
NC_035100.1	14092598	.	A	G	.	.	MAF_USDA=5.738
NC_035100.1	14092749	.	T	A	.	.	MAF_USDA=5.294
NC_035100.1	14092802	.	T	G	.	.	MAF_USDA=3.279
NC_035100.1	14092804	.	G	A	.	.	MAF_USDA=1.639
NC_035100.1	14092872	.	C	T	.	.	MAF_USDA=4.918
NC_035100.1	14092896	.	G	T	.	.	MAF_USDA=2.459
NC_035100.1	14092909	.	C	T	.	.	MAF_USDA=3.279
NC_035100.1	14092918	.	C	T	.	.	MAF_INRAE=19.167;MAF_USDA=25.294
NC_035100.1	14092932	.	A	C	.	.	MAF_USDA=1.639
NC_035100.1	14092937	.	G	A	.	.	MAF_USDA=1.639
NC_035100.1	14093141	.	A	G	.	.	MAF_INRAE=15.789;MAF_USDA=14.881
NC_035100.1	14093186	.	G	T	.	.	MAF_USDA=1.667
NC_035100.1	14093255	.	T	G	.	.	MAF_USDA=2.5
NC_035100.1	14093258	.	A	T	.	.	MAF_INRAE=48.101
NC_035100.1	14093316	.	G	A	.	.	MAF_USDA=1.639
NC_035100.1	14093353	.	G	T	.	.	MAF_INRAE=15.789;MAF_USDA=14.706
NC_035100.1	14093406	.	C	T	.	.	MAF_USDA=1.639
NC_035100.1	14093491	.	T	G	.	.	MAF_INRAE=15.789;MAF_USDA=14.706
NC_035100.1	14093501	.	G	A	.	.	MAF_USDA=4.706
NC_035100.1	14093536	.	C	T	.	.	MAF_USDA=2.459
NC_035100.1	14093565	.	T	G	.	.	MAF_INRAE=36.709;MAF_USDA=44.706
NC_035100.1	14093641	.	G	A	.	.	MAF_USDA=2.459
NC_035100.1	14093854	.	G	A	.	.	MAF_INRAE=2.5;MAF_USDA=9.016
NC_035100.1	14094001	.	G	T	.	.	MAF_INRAE=6.962;MAF_USDA=5.294
NC_035100.1	14094003	.	T	G	.	.	MAF_USDA=2.459
NC_035100.1	14094020	.	A	G	.	.	MAF_USDA=3.279
NC_035100.1	14094561	.	G	A	.	.	MAF_INRAE=43.038;MAF_USDA=29.412
NC_035100.1	14094665	.	C	A	.	.	MAF_USDA=2.459
NC_035100.1	14094741	.	A	T	.	.	MAF_USDA=10.588
NC_035100.1	14094827	.	C	T	.	.	MAF_USDA=1.639
NC_035100.1	14094993	.	T	A	.	.	MAF_USDA=2.459
NC_035100.1	14095125	.	T	C	.	.	MAF_USDA=2.459
NC_035100.1	14095142	.	C	G	.	.	MAF_USDA=1.639
NC_035100.1	14095149	.	T	A	.	.	MAF_INRAE=46.835;MAF_USDA=1.639
NC_035100.1	14095265	.	C	T	.	.	MAF_INRAE=18.333;MAF_USDA=25.882
NC_035100.1	14095435	.	G	A	.	.	MAF_USDA=2.459
NC_035100.1	14095543	.	C	T	.	.	MAF_USDA=2.459
NC_035100.1	14095844	.	G	A	.	.	MAF_USDA=1.639
NC_035100.1	14095849	.	T	C	.	.	MAF_INRAE=6.667;MAF_USDA=10.656
NC_035100.1	14096085	.	A	G	.	.	MAF_INRAE=18.333
NC_035100.1	14096146	.	G	A	.	.	MAF_USDA=1.639
NC_035100.1	14096496	.	A	G	.	.	MAF_USDA=1.667
NC_035100.1	14096544	.	A	G	.	.	MAF_USDA=3.279
NC_035100.1	14096555	.	C	A	.	.	MAF_USDA=1.639
NC_035100.1	14096658	.	C	T	.	.	MAF_USDA=1.667
NC_035100.1	14096779	.	G	A	.	.	MAF_INRAE=1.667;MAF_USDA=17.059
NC_035100.1	14096888	.	C	T	.	.	MAF_USDA=3.279
NC_035100.1	14096926	.	G	T	.	.	MAF_USDA=7.059
NC_035100.1	14096953	.	A	C	.	.	MAF_USDA=3.279
NC_035100.1	14096972	.	T	C	.	.	MAF_INRAE=20.0;MAF_USDA=22.917
NC_035100.1	14096990	.	C	A	.	.	MAF_INRAE=43.333;MAF_USDA=37.5
NC_035100.1	14096998	.	G	C	.	.	MAF_INRAE=43.333
NC_035100.1	14097050	.	C	T	.	.	MAF_INRAE=42.5
NC_035100.1	14097074	.	A	C	.	.	MAF_INRAE=49.167
NC_035100.1	14097080	.	C	A	.	.	MAF_USDA=8.197
NC_035100.1	14097101	.	T	A	.	.	MAF_INRAE=30.833
NC_035100.1	14097135	.	A	G	.	.	MAF_INRAE=35.833;MAF_USDA=20.833
NC_035100.1	14097136	.	G	A	.	.	MAF_INRAE=36.667;MAF_USDA=22.917
NC_035100.1	14097216	.	C	T	.	.	MAF_INRAE=19.167;MAF_USDA=25.882
NC_035100.1	14097361	.	C	T	.	.	MAF_USDA=3.279
NC_035100.1	14097591	.	G	T	.	.	MAF_INRAE=7.5;MAF_USDA=4.098
NC_035100.1	14097608	.	A	C	.	.	MAF_INRAE=14.557;MAF_USDA=24.706
NC_035100.1	14097721	.	G	C	.	.	MAF_INRAE=9.494;MAF_USDA=17.059
NC_035100.1	14097836	.	C	T	.	.	MAF_USDA=4.706
NC_035100.1	14097935	.	G	T	.	.	MAF_INRAE=21.053;MAF_USDA=20.588
NC_035100.1	14097936	.	G	T	.	.	MAF_USDA=4.167
NC_035100.1	14098051	.	G	A	.	.	MAF_USDA=1.639
NC_035100.1	14098082	.	C	T	.	.	MAF_USDA=1.765
NC_035100.1	14098099	.	A	G	.	.	MAF_USDA=2.459
NC_035100.1	14098237	.	C	T	.	.	MAF_INRAE=46.203;MAF_USDA=7.059
NC_035100.1	14098245	.	C	T	.	.	MAF_USDA=1.639
NC_035100.1	14098428	.	A	G	.	.	MAF_USDA=1.639
NC_035100.1	14098488	.	T	C	.	.	MAF_USDA=1.639
NC_035100.1	14098511	.	T	A	.	.	MAF_INRAE=8.333
NC_035100.1	14098533	.	T	A	.	.	MAF_INRAE=32.278
NC_035100.1	14098555	.	A	C	.	.	MAF_USDA=4.167
NC_035100.1	14098621	.	A	G	.	.	MAF_USDA=4.918
NC_035100.1	14098622	.	G	T	.	.	MAF_USDA=4.918
NC_035100.1	14098630	.	T	C	.	.	MAF_USDA=4.167
NC_035100.1	14098656	.	A	G	.	.	MAF_USDA=16.471
NC_035100.1	14098676	.	GCA	GCC	.	.	MAF_USDA=2.083
NC_035100.1	14098678	.	A	C	.	.	MAF_USDA=9.016
NC_035100.1	14098770	.	A	G	.	.	MAF_INRAE=19.167
NC_035100.1	14098810	.	A	G	.	.	MAF_INRAE=14.167;MAF_USDA=22.941
NC_035100.1	14098956	.	C	T	.	.	MAF_INRAE=26.582;MAF_USDA=22.917
NC_035100.1	14098957	.	A	T	.	.	MAF_INRAE=28.333;MAF_USDA=18.235
NC_035100.1	14098971	.	A	C	.	.	MAF_INRAE=26.582;MAF_USDA=18.235
NC_035100.1	14099005	.	T	C	.	.	MAF_INRAE=6.667
NC_035100.1	14099034	.	A	T	.	.	MAF_USDA=1.639
NC_035100.1	14099083	.	C	T	.	.	MAF_USDA=2.459
NC_035100.1	14099126	.	C	A	.	.	MAF_INRAE=46.203;MAF_USDA=13.529
NC_035100.1	14099161	.	G	A	.	.	MAF_INRAE=45.57;MAF_USDA=14.706
NC_035100.1	14099204	.	C	G	.	.	MAF_USDA=3.279
NC_035100.1	14099382	.	C	T	.	.	MAF_INRAE=26.582;MAF_USDA=18.824
NC_035100.1	14099394	.	A	T	.	.	MAF_USDA=1.639
NC_035100.1	14099412	.	A	C	.	.	MAF_USDA=2.459
NC_035100.1	14099789	.	T	G	.	.	MAF_INRAE=37.975;MAF_USDA=41.765
NC_035100.1	14099859	.	G	A	.	.	MAF_INRAE=17.722;MAF_USDA=5.294
NC_035100.1	14099935	.	T	C	.	.	MAF_INRAE=36.076
NC_035100.1	14099979	.	AAATC	AAATT	.	.	MAF_USDA=43.75
NC_035100.1	14099983	.	C	T	.	.	MAF_INRAE=36.076;MAF_USDA=34.426
NC_035100.1	14099996	.	T	A	.	.	MAF_USDA=6.25
NC_035100.1	14100014	.	T	C	.	.	MAF_INRAE=35.443
NC_035100.1	14100055	.	C	A	.	.	MAF_INRAE=44.937;MAF_USDA=14.706
NC_035100.1	14100063	.	T	C	.	.	MAF_USDA=3.279
NC_035100.1	14100172	.	C	T	.	.	MAF_INRAE=47.368;MAF_USDA=15.294
NC_035100.1	14100247	.	G	A	.	.	MAF_INRAE=21.053;MAF_USDA=17.647
NC_035100.1	14100325	.	A	G	.	.	MAF_INRAE=26.582;MAF_USDA=17.647
NC_035100.1	14100375	.	T	C	.	.	MAF_INRAE=17.089;MAF_USDA=7.059
NC_035100.1	14100387	.	G	A	.	.	MAF_INRAE=20.0;MAF_USDA=25.882
NC_035100.1	14100407	.	C	A	.	.	MAF_INRAE=6.667;MAF_USDA=2.459
NC_035100.1	14100410	.	A	G	.	.	MAF_INRAE=6.667;MAF_USDA=2.459
NC_035100.1	14100412	.	G	C	.	.	MAF_USDA=3.279
NC_035100.1	14100416	.	T	C	.	.	MAF_INRAE=35.443;MAF_USDA=49.412
NC_035100.1	14100417	.	A	G	.	.	MAF_USDA=2.459
NC_035100.1	14100422	.	G	C	.	.	MAF_USDA=2.459
NC_035100.1	14100428	.	C	A	.	.	MAF_USDA=1.639
NC_035100.1	14100442	.	G	A	.	.	MAF_USDA=4.098
NC_035100.1	14100456	.	T	C	.	.	MAF_USDA=3.279
NC_035100.1	14100465	.	A	C	.	.	MAF_USDA=2.459
NC_035100.1	14100467	.	T	C	.	.	MAF_USDA=2.459
NC_035100.1	14100656	.	T	C	.	.	MAF_INRAE=15.789;MAF_USDA=2.353
NC_035100.1	14100699	.	C	T	.	.	MAF_USDA=5.738
NC_035100.1	14100726	.	G	A	.	.	MAF_INRAE=45.57;MAF_USDA=14.706
NC_035100.1	14100802	.	G	A	.	.	MAF_INRAE=45.57;MAF_USDA=14.706
NC_035100.1	14100859	.	C	T	.	.	MAF_USDA=2.459
NC_035100.1	14100904	.	C	T	.	.	MAF_USDA=2.459
NC_035100.1	14100960	.	T	A	.	.	MAF_USDA=2.459
NC_035100.1	14100981	.	C	T	.	.	MAF_USDA=2.353
NC_035100.1	14101029	.	A	G	.	.	MAF_INRAE=46.203;MAF_USDA=15.294
NC_035100.1	14101033	.	C	T	.	.	MAF_INRAE=6.667;MAF_USDA=2.459
NC_035100.1	14101039	.	G	T	.	.	MAF_USDA=1.639
NC_035100.1	14101040	.	T	G	.	.	MAF_USDA=1.639
NC_035100.1	14101056	.	G	A	.	.	MAF_INRAE=1.667;MAF_USDA=4.918
NC_035100.1	14101073	.	A	T	.	.	MAF_USDA=3.279
NC_035100.1	14101080	.	G	T	.	.	MAF_USDA=1.639
NC_035100.1	14101134	.	T	A	.	.	MAF_INRAE=25.949;MAF_USDA=17.647
NC_035100.1	14101156	.	C	T	.	.	MAF_USDA=4.098
NC_035100.1	14101206	.	G	A	.	.	MAF_INRAE=25.949;MAF_USDA=17.647
NC_035100.1	14101233	.	G	C	.	.	MAF_USDA=4.167
NC_035100.1	14101234	.	G	C	.	.	MAF_USDA=4.167
NC_035100.1	14101241	.	G	A	.	.	MAF_USDA=14.706
NC_035100.1	14101280	.	A	G	.	.	MAF_USDA=9.412
NC_035100.1	14101332	.	C	T	.	.	MAF_USDA=2.083
NC_035100.1	14101334	.	G	A	.	.	MAF_INRAE=26.582;MAF_USDA=17.059
NC_035100.1	14101364	.	A	C	.	.	MAF_USDA=4.706
NC_035100.1	14101378	.	C	T	.	.	MAF_USDA=2.459
NC_035100.1	14101442	.	C	T	.	.	MAF_USDA=10.588
NC_035100.1	14101526	.	G	A	.	.	MAF_USDA=11.176
NC_035100.1	14101652	.	C	A	.	.	MAF_USDA=2.353
NC_035100.1	14101681	.	T	C	.	.	MAF_USDA=1.639
NC_035100.1	14101704	.	C	T	.	.	MAF_USDA=1.639
NC_035100.1	14101711	.	G	A	.	.	MAF_INRAE=20.0;MAF_USDA=25.882
NC_035100.1	14101764	.	T	G	.	.	MAF_INRAE=25.949;MAF_USDA=17.262
NC_035100.1	14101810	.	C	T	.	.	MAF_INRAE=26.582;MAF_USDA=17.262
NC_035100.1	14101820	.	T	G	.	.	MAF_INRAE=15.789;MAF_USDA=23.214
NC_035100.1	14101842	.	C	T	.	.	MAF_USDA=7.377
NC_035100.1	14101951	.	G	C	.	.	MAF_INRAE=25.316;MAF_USDA=16.471
NC_035100.1	14101956	.	C	A	.	.	MAF_INRAE=20.0;MAF_USDA=26.471
NC_035100.1	14101974	.	C	T	.	.	MAF_INRAE=6.667;MAF_USDA=2.459
NC_035100.1	14101993	.	T	C	.	.	MAF_INRAE=15.789;MAF_USDA=21.765
NC_035100.1	14101994	.	T	A	.	.	MAF_INRAE=20.0;MAF_USDA=25.882
NC_035100.1	14102050	.	T	G	.	.	MAF_INRAE=26.582;MAF_USDA=17.059
NC_035100.1	14102070	.	A	G	.	.	MAF_USDA=1.639
NC_035100.1	14102079	.	T	A	.	.	MAF_INRAE=26.582;MAF_USDA=17.059
NC_035100.1	14102136	.	G	C	.	.	MAF_USDA=3.333
NC_035100.1	14102142	.	C	A	.	.	MAF_USDA=4.167
NC_035100.1	14102156	.	G	C	.	.	MAF_INRAE=6.667;MAF_USDA=2.5
NC_035100.1	14102157	.	T	C	.	.	MAF_USDA=2.5
NC_035100.1	14102165	.	T	G	.	.	MAF_INRAE=27.215;MAF_USDA=17.262
NC_035100.1	14102272	.	C	T	.	.	MAF_USDA=8.824
NC_035100.1	14102275	.	C	T	.	.	MAF_USDA=4.706
NC_035100.1	14102366	.	G	T	.	.	MAF_USDA=12.941
NC_035100.1	14102381	.	A	C	.	.	MAF_INRAE=27.215;MAF_USDA=33.529
NC_035100.1	14102385	.	A	T	.	.	MAF_INRAE=28.333;MAF_USDA=16.471
NC_035100.1	14102389	.	C	A	.	.	MAF_INRAE=28.333;MAF_USDA=17.059
NC_035100.1	14102516	.	A	G	.	.	MAF_INRAE=20.0;MAF_USDA=31.765
NC_035100.1	14102592	.	C	T	.	.	MAF_USDA=2.459
NC_035100.1	14102634	.	G	A	.	.	MAF_USDA=4.118
NC_035100.1	14102836	.	T	G	.	.	MAF_INRAE=26.582;MAF_USDA=42.941
NC_035100.1	14102930	.	G	A	.	.	MAF_INRAE=14.167;MAF_USDA=20.588
NC_035100.1	14103014	.	C	T	.	.	MAF_USDA=1.176
NC_035100.1	14103145	.	C	T	.	.	MAF_USDA=6.557
NC_035100.1	14103219	.	T	G	.	.	MAF_INRAE=20.0;MAF_USDA=25.882
NC_035100.1	14103227	.	C	T	.	.	MAF_USDA=4.098
NC_035100.1	14103323	.	C	G	.	.	MAF_USDA=1.639
NC_035100.1	14103443	.	C	T	.	.	MAF_INRAE=46.203;MAF_USDA=14.706
NC_035100.1	14103476	.	A	T	.	.	MAF_USDA=1.639
NC_035100.1	14103524	.	C	T	.	.	MAF_USDA=3.279
NC_035100.1	14103529	.	A	G	.	.	MAF_USDA=10.656
NC_035100.1	14103812	.	G	A	.	.	MAF_INRAE=26.582;MAF_USDA=17.647
NC_035100.1	14103956	.	G	A	.	.	MAF_USDA=1.639
NC_035100.1	14104016	.	G	A	.	.	MAF_INRAE=20.0;MAF_USDA=25.882
NC_035100.1	14104109	.	C	A	.	.	MAF_INRAE=24.051;MAF_USDA=22.917
NC_035100.1	14104110	.	G	A	.	.	MAF_INRAE=25.0;MAF_USDA=17.647
NC_035100.1	14104183	.	C	G	.	.	MAF_INRAE=26.582;MAF_USDA=17.647
NC_035100.1	14104195	.	C	T	.	.	MAF_USDA=2.459
NC_035100.1	14104325	.	C	T	.	.	MAF_USDA=2.459
NC_035100.1	14104368	.	A	C	.	.	MAF_INRAE=20.0;MAF_USDA=22.951
NC_035100.1	14104413	.	T	C	.	.	MAF_USDA=2.459
NC_035100.1	14104416	.	C	T	.	.	MAF_INRAE=15.789;MAF_USDA=21.176
NC_035100.1	14104496	.	A	G	.	.	MAF_INRAE=17.722;MAF_USDA=7.059
NC_035100.1	14104526	.	A	C	.	.	MAF_INRAE=18.354;MAF_USDA=11.176
NC_035100.1	14104566	.	C	A	.	.	MAF_USDA=1.765
NC_035100.1	14104573	.	A	G	.	.	MAF_USDA=1.639
NC_035100.1	14104577	.	A	G	.	.	MAF_INRAE=27.215;MAF_USDA=20.0
NC_035100.1	14104623	.	C	T	.	.	MAF_USDA=2.459
NC_035100.1	14104748	.	A	G	.	.	MAF_USDA=1.639
NC_035100.1	14104813	.	G	T	.	.	MAF_USDA=1.639
NC_035100.1	14104829	.	C	G	.	.	MAF_INRAE=27.848;MAF_USDA=47.647
NC_035100.1	14104844	.	T	C	.	.	MAF_USDA=1.639
NC_035100.1	14104875	.	A	T	.	.	MAF_INRAE=7.5;MAF_USDA=22.353
NC_035100.1	14104878	.	T	G	.	.	MAF_INRAE=33.544;MAF_USDA=20.588
NC_035100.1	14104998	.	T	C	.	.	MAF_INRAE=28.333;MAF_USDA=41.667
NC_035100.1	14105044	.	C	G	.	.	MAF_USDA=6.471
NC_035100.1	14105064	.	G	C	.	.	MAF_USDA=5.833
NC_035100.1	14105075	.	G	A	.	.	MAF_USDA=6.548
NC_035100.1	14105079	.	G	T	.	.	MAF_USDA=6.548
NC_035100.1	14105081	.	C	T	.	.	MAF_INRAE=6.667;MAF_USDA=2.5
NC_035100.1	14105093	.	G	A	.	.	MAF_USDA=6.548
NC_035100.1	14105107	.	A	G	.	.	MAF_USDA=4.167
NC_035100.1	14105188	.	G	A	.	.	MAF_INRAE=20.833;MAF_USDA=32.927
NC_035100.1	14105236	.	C	G	.	.	MAF_USDA=11.017
NC_035100.1	14105269	.	G	C	.	.	MAF_INRAE=14.167;MAF_USDA=22.892
NC_035100.1	14105367	.	C	A	.	.	MAF_USDA=2.542
NC_035100.1	14105377	.	C	T	.	.	MAF_INRAE=31.579;MAF_USDA=25.0
NC_035100.1	14105405	.	C	A	.	.	MAF_USDA=4.167
NC_035100.1	14105413	.	C	A	.	.	MAF_INRAE=22.785;MAF_USDA=45.833
NC_035100.1	14105426	.	C	T	.	.	MAF_INRAE=15.789;MAF_USDA=27.381
NC_035100.1	14105473	.	C	T	.	.	MAF_INRAE=20.0;MAF_USDA=24.706
NC_035100.1	14105513	.	A	C	.	.	MAF_INRAE=15.789;MAF_USDA=21.765
NC_035100.1	14105547	.	T	C	.	.	MAF_INRAE=5.0
NC_035100.1	14105556	.	G	T	.	.	MAF_INRAE=8.861;MAF_USDA=12.941
NC_035100.1	14105566	.	A	G	.	.	MAF_USDA=1.639
NC_035100.1	14105617	.	G	T	.	.	MAF_INRAE=8.333
NC_035100.1	14106056	.	G	T	.	.	MAF_INRAE=8.861;MAF_USDA=14.286
NC_035100.1	14106148	.	G	T	.	.	MAF_INRAE=5.0;MAF_USDA=4.706
NC_035100.1	14106152	.	C	A	.	.	MAF_USDA=2.459
NC_035100.1	14106189	.	T	A	.	.	MAF_INRAE=20.253;MAF_USDA=44.118
NC_035100.1	14106235	.	A	G	.	.	MAF_INRAE=25.316;MAF_USDA=44.118
NC_035100.1	14106317	.	T	G	.	.	MAF_INRAE=5.0;MAF_USDA=2.459
NC_035100.1	14106356	.	G	A	.	.	MAF_USDA=1.176
NC_035100.1	14106404	.	G	C	.	.	MAF_USDA=2.083
NC_035100.1	14106412	.	G	A	.	.	MAF_INRAE=6.667;MAF_USDA=9.412
NC_035100.1	14106414	.	A	T	.	.	MAF_USDA=5.294
NC_035100.1	14106426	.	T	G	.	.	MAF_INRAE=36.076;MAF_USDA=30.0
NC_035100.1	14106656	.	C	G	.	.	MAF_INRAE=1.667;MAF_USDA=9.836
NC_035100.1	14106659	.	A	T	.	.	MAF_INRAE=6.667;MAF_USDA=11.765
NC_035100.1	14106725	.	A	T	.	.	MAF_INRAE=8.861;MAF_USDA=14.706
NC_035100.1	14106742	.	A	G	.	.	MAF_INRAE=6.667;MAF_USDA=4.118
NC_035100.1	14106773	.	T	G	.	.	MAF_INRAE=8.861;MAF_USDA=6.25
NC_035100.1	14106775	.	T	A	.	.	MAF_INRAE=10.0;MAF_USDA=6.25
NC_035100.1	14106802	.	C	A	.	.	MAF_USDA=2.976
NC_035100.1	14106828	.	G	C	.	.	MAF_INRAE=15.789
NC_035100.1	14106852	.	A	G	.	.	MAF_USDA=1.639
NC_035100.1	14106853	.	G	A	.	.	MAF_USDA=4.167
NC_035100.1	14106886	.	T	C	.	.	MAF_USDA=14.706
NC_035100.1	14106898	.	C	T	.	.	MAF_INRAE=5.0;MAF_USDA=3.529
NC_035100.1	14106986	.	G	T	.	.	MAF_USDA=44.118
NC_035100.1	14107024	.	G	A	.	.	MAF_USDA=35.417
NC_035100.1	14107029	.	T	C	.	.	MAF_USDA=6.25
NC_035100.1	14107035	.	A	G	.	.	MAF_USDA=2.459
NC_035100.1	14107092	.	A	G	.	.	MAF_USDA=1.639
NC_035100.1	14107096	.	G	A	.	.	MAF_USDA=2.459
NC_035100.1	14107126	.	G	A	.	.	MAF_INRAE=40.0;MAF_USDA=29.412
NC_035100.1	14107157	.	C	T	.	.	MAF_INRAE=7.5;MAF_USDA=3.279
NC_035100.1	14107231	.	G	A	.	.	MAF_USDA=6.25
NC_035100.1	14108873	.	C	A	.	.	MAF_USDA=41.667
NC_035100.1	14109207	.	T	A	.	.	MAF_USDA=1.639
NC_035100.1	14109248	.	A	T	.	.	MAF_INRAE=15.789;MAF_USDA=11.475
NC_035100.1	14109273	.	C	T	.	.	MAF_INRAE=8.333;MAF_USDA=1.639
NC_035100.1	14109315	.	G	A	.	.	MAF_USDA=2.459
NC_035100.1	14109376	.	C	A	.	.	MAF_INRAE=20.833;MAF_USDA=31.765
NC_035100.1	14109387	.	A	T	.	.	MAF_INRAE=32.911;MAF_USDA=40.588
NC_035100.1	14109399	.	G	C	.	.	MAF_USDA=1.639
NC_035100.1	14109437	.	C	T	.	.	MAF_USDA=2.459
NC_035100.1	14109441	.	G	C	.	.	MAF_INRAE=8.861;MAF_USDA=14.706
NC_035100.1	14109452	.	C	G	.	.	MAF_USDA=10.0
NC_035100.1	14109453	.	G	A	.	.	MAF_USDA=1.639
NC_035100.1	14109469	.	G	T	.	.	MAF_INRAE=16.456;MAF_USDA=6.471
NC_035100.1	14109532	.	A	C	.	.	MAF_INRAE=8.861;MAF_USDA=14.118
NC_035100.1	14109679	.	A	G	.	.	MAF_USDA=10.0
NC_035100.1	14109680	.	C	A	.	.	MAF_USDA=10.656
NC_035100.1	14109681	.	C	A	.	.	MAF_USDA=10.656
NC_035100.1	14109768	.	G	T	.	.	MAF_USDA=4.118
NC_035100.1	14109770	.	G	T	.	.	MAF_INRAE=40.833;MAF_USDA=47.917
NC_035100.1	14109792	.	A	T	.	.	MAF_INRAE=8.861;MAF_USDA=12.353
NC_035100.1	14109798	.	T	C	.	.	MAF_INRAE=1.667
NC_035100.1	14109878	.	G	A	.	.	MAF_INRAE=1.667;MAF_USDA=15.574
NC_035100.1	14109914	.	T	C	.	.	MAF_INRAE=6.667;MAF_USDA=2.459
NC_035100.1	14109992	.	T	A	.	.	MAF_USDA=4.098
NC_035100.1	14110002	.	T	G	.	.	MAF_INRAE=6.667;MAF_USDA=4.167
NC_035100.1	14110090	.	C	A	.	.	MAF_INRAE=9.494
NC_035100.1	14110107	.	A	G	.	.	MAF_INRAE=15.789
NC_035100.1	14110116	.	G	C	.	.	MAF_INRAE=15.789
NC_035100.1	14110188	.	C	T	.	.	MAF_INRAE=15.789;MAF_USDA=8.197
NC_035100.1	14110249	.	C	A	.	.	MAF_INRAE=8.861;MAF_USDA=14.706
NC_035100.1	14110260	.	A	T	.	.	MAF_INRAE=8.861;MAF_USDA=14.118
NC_035100.1	14110301	.	G	A	.	.	MAF_USDA=4.918
NC_035100.1	14110389	.	G	A	.	.	MAF_USDA=2.459
NC_035100.1	14110420	.	C	T	.	.	MAF_INRAE=15.789
NC_035100.1	14110435	.	G	T	.	.	MAF_INRAE=15.789;MAF_USDA=11.475
NC_035100.1	14110445	.	T	A	.	.	MAF_INRAE=6.667;MAF_USDA=10.0
NC_035100.1	14110546	.	G	A	.	.	MAF_USDA=2.459
NC_035100.1	14110674	.	T	C	.	.	MAF_USDA=2.353
NC_035100.1	14110692	.	G	A	.	.	MAF_INRAE=20.833;MAF_USDA=32.941
NC_035100.1	14110700	.	C	T	.	.	MAF_USDA=1.639
NC_035100.1	14110781	.	G	C	.	.	MAF_USDA=8.235
NC_035100.1	14110796	.	C	T	.	.	MAF_USDA=1.639
NC_035100.1	14110797	.	G	A	.	.	MAF_INRAE=8.861;MAF_USDA=14.706
NC_035100.1	14110808	.	C	T	.	.	MAF_INRAE=8.861;MAF_USDA=14.706
NC_035100.1	14110848	.	A	C	.	.	MAF_INRAE=8.861;MAF_USDA=14.706
NC_035100.1	14111006	.	C	A	.	.	MAF_INRAE=36.709;MAF_USDA=32.941
NC_035100.1	14111099	.	A	T	.	.	MAF_INRAE=6.667;MAF_USDA=2.459
NC_035100.1	14111188	.	A	C	.	.	MAF_USDA=6.471
NC_035100.1	14111276	.	A	C	.	.	MAF_USDA=2.353
NC_035100.1	14111346	.	G	C	.	.	MAF_USDA=2.353
NC_035100.1	14111716	.	T	C	.	.	MAF_USDA=5.738
NC_035100.1	14111731	.	C	A	.	.	MAF_USDA=1.639
NC_035100.1	14111803	.	C	T	.	.	MAF_USDA=1.639
NC_035100.1	14111876	.	T	G	.	.	MAF_USDA=2.459
NC_035100.1	14111889	.	C	A	.	.	MAF_USDA=1.639
NC_035100.1	14112014	.	C	T	.	.	MAF_INRAE=20.0
NC_035100.1	14112139	.	T	C	.	.	MAF_USDA=2.459
NC_035100.1	14112172	.	T	G	.	.	MAF_INRAE=6.667;MAF_USDA=2.459
NC_035100.1	14112336	.	C	T	.	.	MAF_USDA=1.639
NC_035100.1	14112499	.	C	A	.	.	MAF_USDA=1.639
NC_035100.1	14112501	.	T	G	.	.	MAF_USDA=1.639
NC_035100.1	14112754	.	A	T	.	.	MAF_INRAE=34.167;MAF_USDA=50.0
NC_035100.1	14112928	.	A	C	.	.	MAF_INRAE=35.0;MAF_USDA=47.647
NC_035100.1	14112935	.	G	T	.	.	MAF_INRAE=15.789;MAF_USDA=11.905
NC_035100.1	14112941	.	T	G	.	.	MAF_USDA=1.667
NC_035100.1	14113250	.	T	A	.	.	MAF_USDA=1.639
NC_035100.1	14113313	.	T	G	.	.	MAF_USDA=3.279
NC_035100.1	14113473	.	C	A	.	.	MAF_INRAE=34.167;MAF_USDA=48.824
NC_035100.1	14113726	.	C	T	.	.	MAF_USDA=3.279
NC_035100.1	14113940	.	A	C	.	.	MAF_USDA=4.167
NC_035100.1	14113995	.	G	A	.	.	MAF_INRAE=1.667;MAF_USDA=9.412
NC_035100.1	14114151	.	A	T	.	.	MAF_USDA=2.459
NC_035100.1	14114193	.	C	T	.	.	MAF_USDA=1.639
NC_035100.1	14114222	.	G	T	.	.	MAF_USDA=4.098
NC_035100.1	14114313	.	A	T	.	.	MAF_USDA=2.353
NC_035100.1	14114398	.	A	G	.	.	MAF_USDA=2.459
NC_035100.1	14114502	.	G	A	.	.	MAF_USDA=2.459
NC_035100.1	14114536	.	A	T	.	.	MAF_USDA=4.098
NC_035100.1	14114665	.	T	G	.	.	MAF_USDA=2.353
NC_035100.1	14114720	.	G	A	.	.	MAF_USDA=1.639
NC_035100.1	14114738	.	G	C	.	.	MAF_USDA=2.459
NC_035100.1	14114785	.	G	T	.	.	MAF_USDA=2.459
NC_035100.1	14114793	.	T	C	.	.	MAF_INRAE=5.0;MAF_USDA=3.529
NC_035100.1	14114833	.	T	G	.	.	MAF_INRAE=33.544;MAF_USDA=32.353
NC_035100.1	14114918	.	A	T	.	.	MAF_USDA=4.167
NC_035100.1	14114920	.	T	A	.	.	MAF_USDA=2.5
NC_035100.1	14114927	.	A	T	.	.	MAF_USDA=5.738
NC_035100.1	14114955	.	G	A	.	.	MAF_INRAE=5.0;MAF_USDA=2.941
NC_035100.1	14115017	.	C	T	.	.	MAF_INRAE=33.544;MAF_USDA=33.529
NC_035100.1	14115126	.	G	T	.	.	MAF_INRAE=5.0;MAF_USDA=8.333
NC_035100.1	14115195	.	G	A	.	.	MAF_INRAE=5.0;MAF_USDA=3.529
NC_035100.1	14115259	.	G	A	.	.	MAF_USDA=2.353
NC_035100.1	14115305	.	G	A	.	.	MAF_USDA=3.279
NC_035100.1	14115425	.	T	G	.	.	MAF_USDA=2.459
NC_035100.1	14115430	.	A	C	.	.	MAF_INRAE=5.0;MAF_USDA=3.529
NC_035100.1	14115465	.	G	T	.	.	MAF_USDA=2.459
NC_035100.1	14115533	.	T	A	.	.	MAF_INRAE=17.722;MAF_USDA=7.059
NC_035100.1	14115534	.	A	C	.	.	MAF_INRAE=1.667;MAF_USDA=8.824
NC_035100.1	14116091	.	G	T	.	.	MAF_INRAE=15.789;MAF_USDA=9.016
NC_035100.1	14116192	.	C	T	.	.	MAF_USDA=4.098
NC_035100.1	14116198	.	G	A	.	.	MAF_USDA=3.279
NC_035100.1	14116199	.	T	G	.	.	MAF_USDA=3.279
NC_035100.1	14116200	.	C	A	.	.	MAF_USDA=3.279
NC_035100.1	14116307	.	G	A	.	.	MAF_INRAE=5.0;MAF_USDA=8.333
NC_035100.1	14116387	.	C	T	.	.	MAF_USDA=2.941
NC_035100.1	14116401	.	A	C	.	.	MAF_USDA=3.279
NC_035100.1	14116402	.	A	T	.	.	MAF_INRAE=46.203;MAF_USDA=5.882
NC_035100.1	14116452	.	A	T	.	.	MAF_INRAE=15.0;MAF_USDA=22.941
NC_035100.1	14116540	.	C	G	.	.	MAF_USDA=4.918
NC_035100.1	14116563	.	G	T	.	.	MAF_INRAE=1.667
NC_035100.1	14116566	.	C	A	.	.	MAF_USDA=2.353
NC_035100.1	14116643	.	A	G	.	.	MAF_INRAE=5.0;MAF_USDA=8.824
NC_035100.1	14116712	.	A	C	.	.	MAF_USDA=2.459
NC_035100.1	14116774	.	T	C	.	.	MAF_INRAE=8.333;MAF_USDA=4.918
NC_035100.1	14116853	.	G	T	.	.	MAF_INRAE=6.667;MAF_USDA=2.459
NC_035100.1	14116907	.	G	C	.	.	MAF_USDA=1.639
NC_035100.1	14116985	.	A	T	.	.	MAF_INRAE=1.667
NC_035100.1	14117068	.	G	A	.	.	MAF_USDA=1.765
NC_035100.1	14117090	.	C	T	.	.	MAF_USDA=2.459
NC_035100.1	14117105	.	C	G	.	.	MAF_INRAE=5.263;MAF_USDA=6.25
NC_035100.1	14117165	.	G	T	.	.	MAF_INRAE=34.177;MAF_USDA=20.0
NC_035100.1	14117171	.	T	G	.	.	MAF_USDA=4.118
NC_035100.1	14117185	.	G	T	.	.	MAF_INRAE=14.167;MAF_USDA=21.176
NC_035100.1	14117226	.	G	A	.	.	MAF_INRAE=14.167;MAF_USDA=37.059
NC_035100.1	14117324	.	A	T	.	.	MAF_USDA=3.279
NC_035100.1	14117335	.	A	C	.	.	MAF_INRAE=13.333;MAF_USDA=36.471
NC_035100.1	14117365	.	T	G	.	.	MAF_USDA=1.639
NC_035100.1	14117382	.	T	A	.	.	MAF_USDA=3.279
NC_035100.1	14117398	.	G	T	.	.	MAF_INRAE=6.329;MAF_USDA=17.059
NC_035100.1	14117520	.	C	T	.	.	MAF_INRAE=13.333;MAF_USDA=37.059
NC_035100.1	14117556	.	A	T	.	.	MAF_INRAE=13.333;MAF_USDA=21.176
NC_035100.1	14117594	.	G	A	.	.	MAF_USDA=3.279
NC_035100.1	14117762	.	A	C	.	.	MAF_INRAE=19.167;MAF_USDA=45.882
NC_035100.1	14117800	.	G	A	.	.	MAF_INRAE=8.333
NC_035100.1	14117884	.	C	T	.	.	MAF_INRAE=14.167;MAF_USDA=29.167
NC_035100.1	14117902	.	T	G	.	.	MAF_USDA=8.824
NC_035100.1	14117903	.	G	A	.	.	MAF_USDA=1.639
NC_035100.1	14117926	.	G	C	.	.	MAF_USDA=3.529
NC_035100.1	14117940	.	C	T	.	.	MAF_INRAE=14.167;MAF_USDA=21.176
NC_035100.1	14117946	.	A	T	.	.	MAF_USDA=3.529
NC_035100.1	14117954	.	C	A	.	.	MAF_INRAE=14.167;MAF_USDA=21.176
NC_035100.1	14118066	.	A	T	.	.	MAF_USDA=4.118
NC_035100.1	14118076	.	G	T	.	.	MAF_INRAE=36.709;MAF_USDA=17.647
NC_035100.1	14118354	.	C	T	.	.	MAF_USDA=1.639
NC_035100.1	14118444	.	A	T	.	.	MAF_INRAE=5.0;MAF_USDA=3.529
NC_035100.1	14118639	.	G	A	.	.	MAF_INRAE=36.076;MAF_USDA=14.706
NC_035100.1	14118681	.	T	C	.	.	MAF_USDA=1.639
NC_035100.1	14118711	.	T	G	.	.	MAF_USDA=8.235
NC_035100.1	14118920	.	A	G	.	.	MAF_USDA=3.279
NC_035100.1	14118928	.	A	C	.	.	MAF_USDA=5.738
NC_035100.1	14118929	.	G	A	.	.	MAF_USDA=5.882
NC_035100.1	14118951	.	C	A	.	.	MAF_INRAE=5.0;MAF_USDA=3.529
NC_035100.1	14118955	.	A	T	.	.	MAF_INRAE=29.114;MAF_USDA=18.452
NC_035100.1	14119046	.	G	A	.	.	MAF_USDA=3.279
NC_035100.1	14119090	.	C	G	.	.	MAF_USDA=15.882
NC_035100.1	14119184	.	G	T	.	.	MAF_INRAE=14.167;MAF_USDA=37.647
NC_035100.1	14119227	.	A	T	.	.	MAF_INRAE=18.333;MAF_USDA=43.529
NC_035100.1	14119241	.	A	G	.	.	MAF_INRAE=8.333
NC_035100.1	14119242	.	T	A	.	.	MAF_INRAE=14.167;MAF_USDA=38.824
NC_035100.1	14119274	.	A	C	.	.	MAF_USDA=4.706
NC_035100.1	14119291	.	G	A	.	.	MAF_USDA=4.118
NC_035100.1	14119320	.	A	G	.	.	MAF_INRAE=14.167;MAF_USDA=20.0
NC_035100.1	14119349	.	C	A	.	.	MAF_INRAE=6.329;MAF_USDA=4.706
NC_035100.1	14119379	.	A	C	.	.	MAF_USDA=4.706
NC_035100.1	14119464	.	C	G	.	.	MAF_INRAE=14.167;MAF_USDA=36.471
NC_035100.1	14119492	.	A	G	.	.	MAF_USDA=2.459
NC_035100.1	14119605	.	T	G	.	.	MAF_INRAE=5.263;MAF_USDA=6.25
NC_035100.1	14119613	.	G	A	.	.	MAF_USDA=4.098
NC_035100.1	14119615	.	C	G	.	.	MAF_USDA=4.098
NC_035100.1	14119674	.	C	A	.	.	MAF_INRAE=12.5;MAF_USDA=20.0
NC_035100.1	14119749	.	G	A	.	.	MAF_INRAE=2.5;MAF_USDA=4.098
NC_035100.1	14119797	.	G	A	.	.	MAF_USDA=3.279
NC_035100.1	14120275	.	G	C	.	.	MAF_USDA=3.529
NC_035100.1	14120383	.	T	G	.	.	MAF_INRAE=19.62;MAF_USDA=43.529
NC_035100.1	14120408	.	G	A	.	.	MAF_INRAE=8.861;MAF_USDA=8.333
NC_035100.1	14120416	.	C	T	.	.	MAF_USDA=2.459
NC_035100.1	14120426	.	A	C	.	.	MAF_USDA=10.417
NC_035100.1	14120470	.	T	A	.	.	MAF_INRAE=5.0;MAF_USDA=4.706
NC_035100.1	14120472	.	A	C	.	.	MAF_INRAE=6.329;MAF_USDA=14.583
NC_035100.1	14120509	.	C	T	.	.	MAF_USDA=1.639
NC_035100.1	14120521	.	T	A	.	.	MAF_INRAE=5.0;MAF_USDA=3.529
NC_035100.1	14120531	.	A	G	.	.	MAF_INRAE=5.0;MAF_USDA=3.529
NC_035100.1	14120535	.	G	T	.	.	MAF_INRAE=5.0;MAF_USDA=3.529
NC_035100.1	14120542	.	A	C	.	.	MAF_INRAE=1.667
NC_035100.1	14120596	.	G	T	.	.	MAF_USDA=3.279
NC_035100.1	14120617	.	C	A	.	.	MAF_INRAE=6.329;MAF_USDA=4.706
NC_035100.1	14120627	.	T	A	.	.	MAF_USDA=3.279
NC_035100.1	14120648	.	T	A	.	.	MAF_INRAE=24.051;MAF_USDA=38.235
NC_035100.1	14120678	.	A	T	.	.	MAF_INRAE=5.0;MAF_USDA=4.706
NC_035100.1	14120741	.	G	A	.	.	MAF_INRAE=8.861;MAF_USDA=8.333
NC_035100.1	14120810	.	C	T	.	.	MAF_INRAE=24.684;MAF_USDA=38.824
NC_035100.1	14120820	.	A	T	.	.	MAF_INRAE=1.667
NC_035100.1	14120822	.	C	A	.	.	MAF_INRAE=1.667
NC_035100.1	14120888	.	T	C	.	.	MAF_INRAE=7.595;MAF_USDA=16.471
NC_035100.1	14121057	.	C	T	.	.	MAF_USDA=1.667
NC_035100.1	14121073	.	C	T	.	.	MAF_INRAE=6.329;MAF_USDA=8.333
NC_035100.1	14121108	.	A	T	.	.	MAF_USDA=3.571
NC_035100.1	14121125	.	T	C	.	.	MAF_INRAE=6.667;MAF_USDA=1.667
NC_035100.1	14121188	.	C	T	.	.	MAF_USDA=4.118
NC_035100.1	14121225	.	C	G	.	.	MAF_INRAE=23.418;MAF_USDA=47.059
NC_035100.1	14121244	.	C	G	.	.	MAF_USDA=9.836
NC_035100.1	14121274	.	G	C	.	.	MAF_INRAE=6.329;MAF_USDA=8.235
NC_035100.1	14121306	.	T	C	.	.	MAF_INRAE=15.0;MAF_USDA=35.882
NC_035100.1	14121352	.	A	T	.	.	MAF_INRAE=26.582;MAF_USDA=42.353
NC_035100.1	14121355	.	C	T	.	.	MAF_INRAE=15.0;MAF_USDA=9.412
NC_035100.1	14121449	.	C	A	.	.	MAF_USDA=3.279
NC_035100.1	14121528	.	A	T	.	.	MAF_INRAE=5.263;MAF_USDA=6.25
NC_035100.1	14121558	.	G	A	.	.	MAF_INRAE=5.063;MAF_USDA=31.967
NC_035100.1	14121641	.	G	A	.	.	MAF_INRAE=20.0;MAF_USDA=42.353
NC_035100.1	14121765	.	G	T	.	.	MAF_USDA=6.25
NC_035100.1	14121830	.	C	A	.	.	MAF_USDA=16.667
NC_035100.1	14121920	.	T	G	.	.	MAF_USDA=32.941
NC_035100.1	14121922	.	T	C	.	.	MAF_USDA=1.639
NC_035100.1	14121990	.	G	T	.	.	MAF_USDA=4.167
NC_035100.1	14122038	.	T	C	.	.	MAF_USDA=36.145
NC_035100.1	14122057	.	G	A	.	.	MAF_USDA=4.31
NC_035100.1	14122066	.	T	A	.	.	MAF_USDA=22.561
NC_035100.1	14122074	.	C	A	.	.	MAF_USDA=4.217
NC_035100.1	14122200	.	G	A	.	.	MAF_INRAE=6.329;MAF_USDA=4.706
NC_035100.1	14122378	.	C	A	.	.	MAF_INRAE=14.167;MAF_USDA=28.824
NC_035100.1	14122416	.	G	T	.	.	MAF_USDA=1.639
NC_035100.1	14122480	.	C	A	.	.	MAF_USDA=35.417
NC_035100.1	14122483	.	G	A	.	.	MAF_USDA=4.098
NC_035100.1	14124109	.	C	T	.	.	MAF_INRAE=5.833
NC_035100.1	14124112	.	G	A	.	.	MAF_INRAE=5.833
NC_035100.1	14124214	.	T	G	.	.	MAF_INRAE=6.329;MAF_USDA=5.294
NC_035100.1	14124216	.	G	C	.	.	MAF_INRAE=35.443;MAF_USDA=21.176
NC_035100.1	14124242	.	T	C	.	.	MAF_USDA=14.583
NC_035100.1	14124243	.	G	A	.	.	MAF_USDA=14.583
NC_035100.1	14124483	.	G	A	.	.	MAF_INRAE=9.167;MAF_USDA=29.167
NC_035100.1	14124534	.	G	A	.	.	MAF_INRAE=36.709;MAF_USDA=43.75
NC_035100.1	14124754	.	T	A	.	.	MAF_USDA=31.25
NC_035100.1	14124926	.	C	T	.	.	MAF_INRAE=5.0;MAF_USDA=8.696
NC_035100.1	14124979	.	C	A	.	.	MAF_USDA=8.696
NC_035100.1	14125758	.	T	G	.	.	MAF_USDA=8.333
NC_035100.1	14125783	.	A	T	.	.	MAF_USDA=33.333
NC_035100.1	14125860	.	C	A	.	.	MAF_USDA=4.098
NC_035100.1	14125874	.	C	A	.	.	MAF_USDA=15.294
NC_035100.1	14125968	.	G	A	.	.	MAF_USDA=2.5
NC_035100.1	14126013	.	G	A	.	.	MAF_INRAE=15.0;MAF_USDA=43.75
NC_035100.1	14126014	.	C	A	.	.	MAF_INRAE=9.167
NC_035100.1	14126070	.	A	T	.	.	MAF_INRAE=20.0
NC_035100.1	14126156	.	G	A	.	.	MAF_INRAE=12.5;MAF_USDA=25.61
NC_035100.1	14126298	.	A	C	.	.	MAF_USDA=37.5
NC_035100.1	14126347	.	T	A	.	.	MAF_INRAE=11.667;MAF_USDA=34.706
NC_035100.1	14126384	.	GGGGGA	GGGGGG	.	.	MAF_USDA=10.417
NC_035100.1	14126389	.	A	G	.	.	MAF_INRAE=6.329
NC_035100.1	14126396	.	T	G	.	.	MAF_INRAE=10.0
NC_035100.1	14126399	.	ACATT	ACATC	.	.	MAF_USDA=27.083
NC_035100.1	14126403	.	T	C	.	.	MAF_INRAE=15.823
NC_035100.1	14126418	.	G	T	.	.	MAF_USDA=4.118
NC_035100.1	14126488	.	A	G	.	.	MAF_USDA=3.529
NC_035100.1	14126541	.	A	C	.	.	MAF_INRAE=14.167;MAF_USDA=33.529
NC_035100.1	14126555	.	T	G	.	.	MAF_INRAE=14.167;MAF_USDA=34.706
NC_035100.1	14126570	.	T	A	.	.	MAF_INRAE=14.167;MAF_USDA=34.118
NC_035100.1	14126586	.	C	T	.	.	MAF_INRAE=15.0;MAF_USDA=34.706
NC_035100.1	14126610	.	C	A	.	.	MAF_USDA=2.459
NC_035100.1	14126629	.	A	G	.	.	MAF_INRAE=14.167;MAF_USDA=34.118
NC_035100.1	14126637	.	A	C	.	.	MAF_USDA=2.459
NC_035100.1	14126643	.	G	A	.	.	MAF_INRAE=14.167;MAF_USDA=31.176
NC_035100.1	14126676	.	G	A	.	.	MAF_USDA=3.279
NC_035100.1	14126693	.	C	T	.	.	MAF_INRAE=14.167;MAF_USDA=34.706
NC_035100.1	14126753	.	C	T	.	.	MAF_USDA=4.118
NC_035100.1	14126761	.	C	T	.	.	MAF_INRAE=13.333;MAF_USDA=21.176
NC_035100.1	14126832	.	G	T	.	.	MAF_INRAE=5.0;MAF_USDA=5.882
NC_035100.1	14126883	.	G	A	.	.	MAF_USDA=1.765
NC_035100.1	14126903	.	G	T	.	.	MAF_INRAE=5.0;MAF_USDA=5.882
NC_035100.1	14126933	.	G	A	.	.	MAF_INRAE=14.167;MAF_USDA=31.176
NC_035100.1	14126981	.	C	T	.	.	MAF_USDA=3.279
NC_035100.1	14127006	.	T	A	.	.	MAF_INRAE=13.333;MAF_USDA=33.529
NC_035100.1	14127041	.	C	T	.	.	MAF_INRAE=13.333;MAF_USDA=34.118
NC_035100.1	14127056	.	G	T	.	.	MAF_INRAE=5.263;MAF_USDA=6.25
NC_035100.1	14127072	.	C	T	.	.	MAF_USDA=2.459
NC_035100.1	14127122	.	A	T	.	.	MAF_USDA=2.459
NC_035100.1	14127149	.	A	T	.	.	MAF_USDA=33.529
NC_035100.1	14127197	.	C	A	.	.	MAF_USDA=1.639
NC_035100.1	14127242	.	G	A	.	.	MAF_USDA=33.529
NC_035100.1	14127274	.	T	G	.	.	MAF_INRAE=36.076;MAF_USDA=3.529
NC_035100.1	14127276	.	G	A	.	.	MAF_USDA=1.639
NC_035100.1	14127300	.	G	A	.	.	MAF_USDA=22.353
NC_035100.1	14127331	.	C	T	.	.	MAF_INRAE=31.579;MAF_USDA=12.941
NC_035100.1	14127409	.	C	T	.	.	MAF_INRAE=16.456;MAF_USDA=14.706
NC_035100.1	14127410	.	G	A	.	.	MAF_USDA=1.639
NC_035100.1	14127445	.	T	A	.	.	MAF_USDA=1.639
NC_035100.1	14127491	.	C	T	.	.	MAF_INRAE=5.0;MAF_USDA=3.529
NC_035100.1	14127504	.	T	A	.	.	MAF_INRAE=8.333
NC_035100.1	14127516	.	C	A	.	.	MAF_USDA=1.639
NC_035100.1	14127600	.	G	A	.	.	MAF_INRAE=14.167;MAF_USDA=34.706
NC_035100.1	14127624	.	A	G	.	.	MAF_INRAE=13.333;MAF_USDA=28.824
NC_035100.1	14127627	.	C	T	.	.	MAF_INRAE=13.333;MAF_USDA=34.118
NC_035100.1	14127667	.	G	A	.	.	MAF_INRAE=14.167;MAF_USDA=28.235
NC_035100.1	14127677	.	C	T	.	.	MAF_USDA=1.639
NC_035100.1	14127718	.	C	T	.	.	MAF_INRAE=36.709;MAF_USDA=19.412
NC_035100.1	14127758	.	A	C	.	.	MAF_INRAE=14.167
NC_035100.1	14127789	.	C	A	.	.	MAF_INRAE=36.076;MAF_USDA=20.588
NC_035100.1	14127818	.	T	C	.	.	MAF_USDA=2.459
NC_035100.1	14127848	.	C	T	.	.	MAF_USDA=4.098
NC_035100.1	14127924	.	G	C	.	.	MAF_INRAE=15.789;MAF_USDA=6.471
NC_035100.1	14127944	.	T	G	.	.	MAF_USDA=3.279
NC_035100.1	14127955	.	C	G	.	.	MAF_INRAE=36.076;MAF_USDA=18.235
NC_035100.1	14127962	.	C	T	.	.	MAF_INRAE=15.789
NC_035100.1	14127994	.	C	T	.	.	MAF_INRAE=8.333
NC_035100.1	14128061	.	C	G	.	.	MAF_USDA=1.639
NC_035100.1	14128124	.	C	T	.	.	MAF_USDA=8.235
NC_035100.1	14128125	.	G	A	.	.	MAF_USDA=1.639
NC_035100.1	14128131	.	C	T	.	.	MAF_INRAE=14.167;MAF_USDA=34.706
NC_035100.1	14128181	.	C	A	.	.	MAF_INRAE=14.167;MAF_USDA=34.118
NC_035100.1	14128200	.	A	G	.	.	MAF_USDA=2.459
NC_035100.1	14128218	.	T	G	.	.	MAF_INRAE=14.167;MAF_USDA=34.118
NC_035100.1	14128219	.	T	G	.	.	MAF_INRAE=8.333
NC_035100.1	14128226	.	C	A	.	.	MAF_INRAE=14.167;MAF_USDA=34.118
NC_035100.1	14128232	.	C	T	.	.	MAF_INRAE=14.167;MAF_USDA=34.118
NC_035100.1	14128241	.	T	C	.	.	MAF_USDA=2.459
NC_035100.1	14128251	.	G	A	.	.	MAF_INRAE=19.167;MAF_USDA=38.824
NC_035100.1	14128314	.	C	A	.	.	MAF_USDA=4.118
NC_035100.1	14128326	.	A	G	.	.	MAF_INRAE=14.167;MAF_USDA=32.941
NC_035100.1	14128327	.	C	A	.	.	MAF_USDA=2.459
NC_035100.1	14128328	.	C	A	.	.	MAF_USDA=2.459
NC_035100.1	14128343	.	T	A	.	.	MAF_INRAE=14.167;MAF_USDA=21.765
NC_035100.1	14128346	.	C	T	.	.	MAF_INRAE=14.167;MAF_USDA=29.412
NC_035100.1	14128404	.	C	T	.	.	MAF_INRAE=15.789;MAF_USDA=14.754
NC_035100.1	14128477	.	G	A	.	.	MAF_USDA=3.333
NC_035100.1	14128507	.	C	A	.	.	MAF_USDA=4.167
NC_035100.1	14128526	.	G	A	.	.	MAF_INRAE=6.329;MAF_USDA=4.762
NC_035100.1	14128595	.	A	G	.	.	MAF_INRAE=14.167;MAF_USDA=32.738
NC_035100.1	14128710	.	G	T	.	.	MAF_USDA=1.667
NC_035100.1	14128738	.	G	A	.	.	MAF_USDA=4.118
NC_035100.1	14128787	.	C	A	.	.	MAF_USDA=28.824
NC_035100.1	14128839	.	G	A	.	.	MAF_INRAE=14.167;MAF_USDA=28.824
NC_035100.1	14128986	.	A	G	.	.	MAF_INRAE=15.0;MAF_USDA=31.176
NC_035100.1	14129003	.	G	A	.	.	MAF_INRAE=6.329;MAF_USDA=4.706
NC_035100.1	14129060	.	G	A	.	.	MAF_USDA=1.639
NC_035100.1	14129071	.	G	A	.	.	MAF_USDA=1.639
NC_035100.1	14129090	.	A	C	.	.	MAF_USDA=1.639
NC_035100.1	14129115	.	G	T	.	.	MAF_USDA=3.279
NC_035100.1	14129163	.	CA	CC	.	.	MAF_USDA=41.667
NC_035100.1	14129164	.	A	C	.	.	MAF_USDA=37.705
NC_035100.1	14129184	.	A	T	.	.	MAF_USDA=1.639
NC_035100.1	14129191	.	C	T	.	.	MAF_USDA=1.639
NC_035100.1	14129244	.	C	A	.	.	MAF_USDA=43.452
NC_035100.1	14129265	.	C	T	.	.	MAF_USDA=2.083
NC_035100.1	14129710	.	C	A	.	.	MAF_USDA=31.25
NC_035100.1	14129724	.	G	A	.	.	MAF_USDA=35.417
NC_035100.1	14129728	.	T	G	.	.	MAF_USDA=3.448
NC_035100.1	14129793	.	A	G	.	.	MAF_INRAE=14.557;MAF_USDA=13.69
NC_035100.1	14129832	.	A	T	.	.	MAF_INRAE=3.333;MAF_USDA=9.412
NC_035100.1	14129886	.	G	C	.	.	MAF_USDA=4.098
NC_035100.1	14129902	.	T	A	.	.	MAF_USDA=4.167
NC_035100.1	14129905	.	C	A	.	.	MAF_USDA=4.167
NC_035100.1	14129931	.	G	A	.	.	MAF_USDA=2.459
NC_035100.1	14129951	.	C	T	.	.	MAF_INRAE=4.167;MAF_USDA=3.529
NC_035100.1	14130028	.	A	G	.	.	MAF_USDA=1.667
NC_035100.1	14130084	.	T	C	.	.	MAF_INRAE=18.333;MAF_USDA=37.5
NC_035100.1	14130118	.	T	A	.	.	MAF_USDA=2.5
NC_035100.1	14130126	.	T	C	.	.	MAF_USDA=1.667
NC_035100.1	14130320	.	G	A	.	.	MAF_INRAE=1.667
NC_035100.1	14130330	.	A	G	.	.	MAF_INRAE=1.667;MAF_USDA=17.647
NC_035100.1	14130407	.	C	T	.	.	MAF_INRAE=1.667;MAF_USDA=3.279
NC_035100.1	14130416	.	G	T	.	.	MAF_USDA=4.098
NC_035100.1	14130423	.	T	G	.	.	MAF_USDA=4.118
NC_035100.1	14130432	.	G	T	.	.	MAF_INRAE=8.333
NC_035100.1	14130433	.	T	G	.	.	MAF_INRAE=15.789
NC_035100.1	14130438	.	C	T	.	.	MAF_INRAE=8.333;MAF_USDA=4.918
NC_035100.1	14130451	.	A	C	.	.	MAF_INRAE=14.167;MAF_USDA=31.176
NC_035100.1	14130453	.	T	A	.	.	MAF_INRAE=5.0;MAF_USDA=10.0
NC_035100.1	14130510	.	G	T	.	.	MAF_INRAE=6.667;MAF_USDA=13.529
NC_035100.1	14130558	.	G	T	.	.	MAF_USDA=4.098
NC_035100.1	14130583	.	C	T	.	.	MAF_INRAE=14.167;MAF_USDA=20.588
NC_035100.1	14130624	.	G	A	.	.	MAF_USDA=1.639
NC_035100.1	14130677	.	G	A	.	.	MAF_INRAE=36.709;MAF_USDA=18.235
NC_035100.1	14130690	.	A	G	.	.	MAF_INRAE=5.0;MAF_USDA=3.529
NC_035100.1	14130712	.	A	C	.	.	MAF_INRAE=34.81;MAF_USDA=41.667
NC_035100.1	14130761	.	A	T	.	.	MAF_INRAE=6.329;MAF_USDA=4.706
NC_035100.1	14130782	.	T	C	.	.	MAF_USDA=2.459
NC_035100.1	14130789	.	C	A	.	.	MAF_USDA=9.836
NC_035100.1	14130896	.	T	C	.	.	MAF_INRAE=16.456;MAF_USDA=14.118
NC_035100.1	14130956	.	C	T	.	.	MAF_USDA=2.459
NC_035100.1	14130961	.	G	A	.	.	MAF_INRAE=4.167;MAF_USDA=3.529
NC_035100.1	14131000	.	T	C	.	.	MAF_USDA=4.118
NC_035100.1	14131031	.	T	C	.	.	MAF_INRAE=14.167;MAF_USDA=37.647
NC_035100.1	14131124	.	A	C	.	.	MAF_USDA=2.459
NC_035100.1	14131138	.	G	A	.	.	MAF_INRAE=14.167;MAF_USDA=38.235
NC_035100.1	14131185	.	T	G	.	.	MAF_INRAE=5.0;MAF_USDA=5.882
NC_035100.1	14131239	.	C	A	.	.	MAF_USDA=1.639
NC_035100.1	14131271	.	C	T	.	.	MAF_USDA=4.167
NC_035100.1	14131284	.	G	T	.	.	MAF_USDA=2.5
NC_035100.1	14131294	.	C	T	.	.	MAF_USDA=5.0
NC_035100.1	14131417	.	C	A	.	.	MAF_USDA=1.639
NC_035100.1	14131434	.	G	A	.	.	MAF_INRAE=17.722;MAF_USDA=6.471
NC_035100.1	14131475	.	C	T	.	.	MAF_USDA=1.639
NC_035100.1	14131505	.	T	G	.	.	MAF_INRAE=14.167;MAF_USDA=32.353
NC_035100.1	14131569	.	A	G	.	.	MAF_INRAE=34.81;MAF_USDA=37.059
NC_035100.1	14131625	.	C	T	.	.	MAF_INRAE=14.167;MAF_USDA=38.824
NC_035100.1	14131633	.	G	A	.	.	MAF_INRAE=5.0;MAF_USDA=3.529
NC_035100.1	14131652	.	G	T	.	.	MAF_INRAE=5.0
NC_035100.1	14131695	.	G	A	.	.	MAF_USDA=4.098
NC_035100.1	14131698	.	G	A	.	.	MAF_INRAE=8.333
NC_035100.1	14131712	.	G	T	.	.	MAF_USDA=1.639
NC_035100.1	14131779	.	C	T	.	.	MAF_INRAE=8.333
NC_035100.1	14131829	.	T	C	.	.	MAF_USDA=1.639
NC_035100.1	14131833	.	G	C	.	.	MAF_USDA=2.459
NC_035100.1	14131992	.	T	A	.	.	MAF_INRAE=5.0;MAF_USDA=3.529
NC_035100.1	14131998	.	C	T	.	.	MAF_USDA=1.639
NC_035100.1	14132043	.	T	C	.	.	MAF_INRAE=13.333;MAF_USDA=39.583
NC_035100.1	14132113	.	A	T	.	.	MAF_INRAE=14.167;MAF_USDA=28.235
NC_035100.1	14132180	.	A	T	.	.	MAF_INRAE=16.456;MAF_USDA=16.471
NC_035100.1	14132409	.	T	A	.	.	MAF_INRAE=15.823;MAF_USDA=15.882
NC_035100.1	14132442	.	C	T	.	.	MAF_INRAE=5.0;MAF_USDA=5.882
NC_035100.1	14132443	.	G	A	.	.	MAF_USDA=1.639
NC_035100.1	14132444	.	G	A	.	.	MAF_INRAE=5.0;MAF_USDA=5.882
NC_035100.1	14132460	.	C	G	.	.	MAF_INRAE=13.333;MAF_USDA=20.588
NC_035100.1	14132597	.	C	A	.	.	MAF_INRAE=14.167;MAF_USDA=28.824
NC_035100.1	14132606	.	T	C	.	.	MAF_USDA=1.639
NC_035100.1	14132668	.	C	A	.	.	MAF_INRAE=1.667;MAF_USDA=3.279
NC_035100.1	14132730	.	T	A	.	.	MAF_INRAE=14.167;MAF_USDA=33.529
NC_035100.1	14132764	.	C	G	.	.	MAF_USDA=1.639
NC_035100.1	14132818	.	T	A	.	.	MAF_INRAE=2.5;MAF_USDA=13.333
NC_035100.1	14132832	.	A	G	.	.	MAF_INRAE=1.667
NC_035100.1	14132899	.	G	A	.	.	MAF_USDA=3.529
NC_035100.1	14132944	.	G	A	.	.	MAF_INRAE=14.167;MAF_USDA=20.588
NC_035100.1	14133033	.	G	A	.	.	MAF_INRAE=10.127;MAF_USDA=18.235
NC_035100.1	14133042	.	G	A	.	.	MAF_USDA=3.279
NC_035100.1	14133181	.	G	A	.	.	MAF_INRAE=17.089;MAF_USDA=48.235
NC_035100.1	14133188	.	G	A	.	.	MAF_INRAE=15.789;MAF_USDA=10.656
NC_035100.1	14133212	.	A	T	.	.	MAF_INRAE=20.886;MAF_USDA=41.765
NC_035100.1	14133222	.	T	C	.	.	MAF_USDA=2.459
NC_035100.1	14133236	.	C	G	.	.	MAF_INRAE=8.333
NC_035100.1	14133250	.	A	C	.	.	MAF_INRAE=5.0;MAF_USDA=5.294
NC_035100.1	14133271	.	G	A	.	.	MAF_USDA=1.667
NC_035100.1	14133279	.	A	G	.	.	MAF_INRAE=2.5
NC_035100.1	14133304	.	G	A	.	.	MAF_USDA=1.667
NC_035100.1	14139286	.	G	T	.	.	MAF_USDA=1.639
NC_035100.1	14139455	.	A	G	.	.	MAF_INRAE=20.253;MAF_USDA=41.176
NC_035100.1	14139482	.	T	G	.	.	MAF_INRAE=5.0;MAF_USDA=7.647
NC_035100.1	14139515	.	G	A	.	.	MAF_USDA=1.639
NC_035100.1	14139529	.	A	T	.	.	MAF_INRAE=17.089;MAF_USDA=49.412
NC_035100.1	14139641	.	G	A	.	.	MAF_USDA=4.118
NC_035100.1	14139662	.	C	T	.	.	MAF_INRAE=6.329;MAF_USDA=4.706
NC_035100.1	14139671	.	G	A	.	.	MAF_USDA=2.459
NC_035100.1	14139707	.	T	A	.	.	MAF_INRAE=15.789;MAF_USDA=15.833
NC_035100.1	14139708	.	C	A	.	.	MAF_USDA=17.5
NC_035100.1	14139724	.	G	A	.	.	MAF_INRAE=17.089;MAF_USDA=47.024
NC_035100.1	14139805	.	G	T	.	.	MAF_USDA=3.279
NC_035100.1	14139818	.	A	C	.	.	MAF_INRAE=15.789;MAF_USDA=16.393
NC_035100.1	14139872	.	A	C	.	.	MAF_INRAE=1.667;MAF_USDA=3.279
NC_035100.1	14139887	.	C	A	.	.	MAF_INRAE=15.789
NC_035100.1	14139918	.	G	T	.	.	MAF_USDA=1.639
NC_035100.1	14139957	.	T	G	.	.	MAF_INRAE=19.167;MAF_USDA=47.917
NC_035100.1	14140000	.	C	T	.	.	MAF_INRAE=17.089;MAF_USDA=47.059
NC_035100.1	14140013	.	A	G	.	.	MAF_USDA=1.639
NC_035100.1	14140014	.	C	A	.	.	MAF_INRAE=14.167;MAF_USDA=20.588
NC_035100.1	14140149	.	C	T	.	.	MAF_INRAE=4.167;MAF_USDA=6.471
NC_035100.1	14140296	.	A	G	.	.	MAF_INRAE=14.167;MAF_USDA=32.941
NC_035100.1	14140309	.	A	T	.	.	MAF_INRAE=14.167;MAF_USDA=32.941
NC_035100.1	14140310	.	A	T	.	.	MAF_USDA=1.639
NC_035100.1	14140332	.	T	C	.	.	MAF_INRAE=4.167;MAF_USDA=3.529
NC_035100.1	14140472	.	C	T	.	.	MAF_INRAE=28.481;MAF_USDA=33.529
NC_035100.1	14140474	.	A	G	.	.	MAF_INRAE=27.5;MAF_USDA=33.529
NC_035100.1	14140497	.	T	C	.	.	MAF_INRAE=23.418;MAF_USDA=43.529
NC_035100.1	14140539	.	T	C	.	.	MAF_INRAE=1.667;MAF_USDA=2.459
NC_035100.1	14140629	.	T	C	.	.	MAF_USDA=2.459
NC_035100.1	14140857	.	T	C	.	.	MAF_INRAE=26.582;MAF_USDA=24.118
NC_035100.1	14140967	.	G	T	.	.	MAF_INRAE=26.582;MAF_USDA=25.294
NC_035100.1	14140968	.	T	G	.	.	MAF_INRAE=25.0;MAF_USDA=25.882
NC_035100.1	14141034	.	C	T	.	.	MAF_USDA=1.639
NC_035100.1	14141042	.	G	T	.	.	MAF_INRAE=9.167
NC_035100.1	14141149	.	G	A	.	.	MAF_USDA=4.118
NC_035100.1	14141180	.	G	C	.	.	MAF_USDA=3.279
NC_035100.1	14141200	.	G	A	.	.	MAF_USDA=10.588
NC_035100.1	14141231	.	C	T	.	.	MAF_USDA=3.529
NC_035100.1	14141264	.	T	C	.	.	MAF_INRAE=33.333;MAF_USDA=41.667
NC_035100.1	14141305	.	C	A	.	.	MAF_USDA=23.77
NC_035100.1	14141338	.	C	T	.	.	MAF_INRAE=42.5;MAF_USDA=4.118
NC_035100.1	14141365	.	A	G	.	.	MAF_USDA=5.294
NC_035100.1	14141399	.	A	G	.	.	MAF_USDA=1.639
NC_035100.1	14141464	.	T	C	.	.	MAF_USDA=1.639
NC_035100.1	14141699	.	T	C	.	.	MAF_INRAE=5.0;MAF_USDA=4.118
NC_035100.1	14141767	.	G	T	.	.	MAF_USDA=1.639
NC_035100.1	14141786	.	C	T	.	.	MAF_USDA=4.118
NC_035100.1	14141793	.	A	T	.	.	MAF_INRAE=1.667;MAF_USDA=2.459
NC_035100.1	14141857	.	A	C	.	.	MAF_INRAE=6.329;MAF_USDA=4.118
NC_035100.1	14141875	.	T	C	.	.	MAF_USDA=7.647
NC_035100.1	14141891	.	T	C	.	.	MAF_USDA=7.647
NC_035100.1	14141936	.	T	G	.	.	MAF_USDA=3.529
NC_035100.1	14141963	.	C	T	.	.	MAF_USDA=4.167
NC_035100.1	14142142	.	C	A	.	.	MAF_USDA=2.459
NC_035100.1	14142192	.	G	T	.	.	MAF_INRAE=8.861;MAF_USDA=8.333
NC_035100.1	14142220	.	G	A	.	.	MAF_USDA=4.118
NC_035100.1	14142238	.	G	C	.	.	MAF_USDA=4.706
NC_035100.1	14142258	.	G	A	.	.	MAF_USDA=4.098
NC_035100.1	14142349	.	C	A	.	.	MAF_USDA=1.639
NC_035100.1	14142460	.	G	A	.	.	MAF_USDA=2.459
NC_035100.1	14142468	.	G	T	.	.	MAF_INRAE=10.127;MAF_USDA=16.471
NC_035100.1	14142484	.	G	A	.	.	MAF_USDA=1.639
NC_035100.1	14142594	.	T	C	.	.	MAF_USDA=1.639
NC_035100.1	14142755	.	T	C	.	.	MAF_USDA=14.118
NC_035100.1	14142894	.	G	A	.	.	MAF_USDA=2.459
NC_035100.1	14143126	.	A	G	.	.	MAF_USDA=1.639
NC_035100.1	14143187	.	C	A	.	.	MAF_USDA=2.459
NC_035100.1	14143191	.	G	T	.	.	MAF_INRAE=8.861;MAF_USDA=16.471
NC_035100.1	14143258	.	T	C	.	.	MAF_INRAE=12.658;MAF_USDA=10.588
NC_035100.1	14143339	.	G	T	.	.	MAF_USDA=9.016
NC_035100.1	14143364	.	G	A	.	.	MAF_USDA=1.639
NC_035100.1	14143456	.	C	A	.	.	MAF_USDA=1.176
NC_035100.1	14143510	.	G	A	.	.	MAF_INRAE=15.789
NC_035100.1	14143652	.	A	C	.	.	MAF_INRAE=15.789;MAF_USDA=14.706
NC_035100.1	14143697	.	G	A	.	.	MAF_USDA=2.459
NC_035100.1	14143830	.	G	A	.	.	MAF_INRAE=15.789;MAF_USDA=2.941
NC_035100.1	14143837	.	T	G	.	.	MAF_INRAE=17.089;MAF_USDA=6.471
NC_035100.1	14143885	.	G	T	.	.	MAF_USDA=1.639
NC_035100.1	14143905	.	C	T	.	.	MAF_INRAE=17.722;MAF_USDA=47.647
NC_035100.1	14143987	.	T	A	.	.	MAF_INRAE=18.354;MAF_USDA=48.235
NC_035100.1	14144012	.	T	C	.	.	MAF_INRAE=18.354;MAF_USDA=48.235
NC_035100.1	14144074	.	A	G	.	.	MAF_INRAE=8.333
NC_035100.1	14144297	.	G	A	.	.	MAF_INRAE=26.316;MAF_USDA=46.471
NC_035100.1	14144306	.	A	C	.	.	MAF_USDA=27.049
NC_035100.1	14144346	.	T	C	.	.	MAF_USDA=1.639
NC_035100.1	14144359	.	A	G	.	.	MAF_INRAE=24.051;MAF_USDA=46.471
NC_035100.1	14144361	.	G	A	.	.	MAF_USDA=2.353
NC_035100.1	14144398	.	C	A	.	.	MAF_USDA=4.918
NC_035100.1	14144487	.	G	A	.	.	MAF_INRAE=24.051;MAF_USDA=47.059
NC_035100.1	14144505	.	A	G	.	.	MAF_INRAE=13.291;MAF_USDA=25.882
NC_035100.1	14144681	.	A	G	.	.	MAF_INRAE=23.333;MAF_USDA=48.235
NC_035100.1	14144761	.	T	G	.	.	MAF_INRAE=24.051;MAF_USDA=48.824
NC_035100.1	14144793	.	G	T	.	.	MAF_USDA=3.529
NC_035100.1	14144814	.	G	A	.	.	MAF_USDA=4.918
NC_035100.1	14144896	.	C	T	.	.	MAF_INRAE=8.333
NC_035100.1	14144945	.	G	A	.	.	MAF_USDA=1.639
NC_035100.1	14145015	.	G	T	.	.	MAF_INRAE=28.481;MAF_USDA=41.765
NC_035100.1	14145084	.	G	A	.	.	MAF_INRAE=12.5;MAF_USDA=21.176
NC_035100.1	14145088	.	A	G	.	.	MAF_INRAE=8.333
NC_035100.1	14145090	.	C	T	.	.	MAF_INRAE=12.5;MAF_USDA=21.176
NC_035100.1	14145197	.	A	T	.	.	MAF_USDA=5.738
NC_035100.1	14145237	.	A	T	.	.	MAF_INRAE=1.667;MAF_USDA=7.377
NC_035100.1	14145264	.	T	C	.	.	MAF_USDA=8.197
NC_035100.1	14145265	.	G	T	.	.	MAF_USDA=8.197
NC_035100.1	14145334	.	A	G	.	.	MAF_INRAE=5.263;MAF_USDA=6.25
NC_035100.1	14145365	.	G	A	.	.	MAF_INRAE=15.789;MAF_USDA=17.059
NC_035100.1	14145384	.	C	G	.	.	MAF_USDA=7.377
NC_035100.1	14145385	.	C	G	.	.	MAF_INRAE=5.263;MAF_USDA=6.25
NC_035100.1	14145386	.	A	G	.	.	MAF_USDA=7.377
NC_035100.1	14145389	.	A	C	.	.	MAF_USDA=9.016
NC_035100.1	14145397	.	G	A	.	.	MAF_USDA=6.557
NC_035100.1	14145518	.	C	T	.	.	MAF_USDA=12.295
NC_035100.1	14145578	.	G	A	.	.	MAF_USDA=4.098
NC_035100.1	14145644	.	C	T	.	.	MAF_INRAE=27.848;MAF_USDA=44.118
NC_035100.1	14145646	.	G	A	.	.	MAF_USDA=3.529
NC_035100.1	14145650	.	G	A	.	.	MAF_INRAE=5.0;MAF_USDA=3.529
NC_035100.1	14145776	.	G	A	.	.	MAF_USDA=4.918
NC_035100.1	14145804	.	T	C	.	.	MAF_USDA=3.529
NC_035100.1	14145863	.	G	A	.	.	MAF_USDA=1.639
NC_035100.1	14145907	.	G	A	.	.	MAF_INRAE=5.0;MAF_USDA=4.706
NC_035100.1	14145941	.	G	A	.	.	MAF_USDA=1.639
NC_035100.1	14146007	.	G	A	.	.	MAF_INRAE=8.333;MAF_USDA=4.098
NC_035100.1	14146019	.	A	T	.	.	MAF_INRAE=23.418;MAF_USDA=50.0
NC_035100.1	14146025	.	C	T	.	.	MAF_USDA=6.557
NC_035100.1	14146063	.	T	G	.	.	MAF_INRAE=1.667
NC_035100.1	14146086	.	G	A	.	.	MAF_USDA=6.557
NC_035100.1	14146122	.	A	G	.	.	MAF_INRAE=17.722;MAF_USDA=44.706
NC_035100.1	14146156	.	C	A	.	.	MAF_USDA=1.639
NC_035100.1	14146159	.	C	T	.	.	MAF_INRAE=5.0;MAF_USDA=3.529
NC_035100.1	14146292	.	C	T	.	.	MAF_INRAE=24.051;MAF_USDA=49.412
NC_035100.1	14146363	.	C	T	.	.	MAF_USDA=1.639
NC_035100.1	14146521	.	G	A	.	.	MAF_USDA=3.529
NC_035100.1	14146534	.	G	A	.	.	MAF_USDA=1.639
NC_035100.1	14146595	.	C	A	.	.	MAF_INRAE=8.861;MAF_USDA=8.333
NC_035100.1	14146685	.	A	T	.	.	MAF_INRAE=17.722;MAF_USDA=6.471
NC_035100.1	14146696	.	C	A	.	.	MAF_INRAE=8.333
NC_035100.1	14146721	.	G	T	.	.	MAF_INRAE=23.418;MAF_USDA=48.235
NC_035100.1	14146738	.	G	A	.	.	MAF_INRAE=17.722;MAF_USDA=6.471
NC_035100.1	14146781	.	T	G	.	.	MAF_USDA=4.118
NC_035100.1	14146797	.	C	T	.	.	MAF_INRAE=24.051;MAF_USDA=50.0
NC_035100.1	14146881	.	G	A	.	.	MAF_INRAE=8.333
NC_035100.1	14146887	.	T	A	.	.	MAF_USDA=4.118
NC_035100.1	14146899	.	G	A	.	.	MAF_USDA=2.459
NC_035100.1	14147067	.	C	A	.	.	MAF_INRAE=14.167;MAF_USDA=21.176
NC_035100.1	14147122	.	A	T	.	.	MAF_INRAE=8.333;MAF_USDA=3.279
NC_035100.1	14147130	.	G	A	.	.	MAF_INRAE=24.051;MAF_USDA=49.412
NC_035100.1	14147204	.	A	T	.	.	MAF_USDA=1.667
NC_035100.1	14147336	.	C	A	.	.	MAF_USDA=14.167
NC_035100.1	14147403	.	G	A	.	.	MAF_USDA=1.667
NC_035100.1	14147502	.	C	T	.	.	MAF_INRAE=5.263;MAF_USDA=10.417
NC_035100.1	14147702	.	C	T	.	.	MAF_INRAE=5.263
NC_035100.1	14147781	.	G	T	.	.	MAF_INRAE=5.0;MAF_USDA=4.118
NC_035100.1	14147936	.	C	T	.	.	MAF_INRAE=13.333;MAF_USDA=21.176
NC_035100.1	14147941	.	C	G	.	.	MAF_USDA=2.459
NC_035100.1	14147982	.	T	C	.	.	MAF_USDA=2.459
NC_035100.1	14148024	.	T	C	.	.	MAF_USDA=1.639
NC_035100.1	14148028	.	G	A	.	.	MAF_INRAE=17.722;MAF_USDA=6.471
NC_035100.1	14148043	.	T	A	.	.	MAF_INRAE=15.789;MAF_USDA=2.941
NC_035100.1	14148128	.	C	T	.	.	MAF_USDA=4.918
NC_035100.1	14148145	.	C	A	.	.	MAF_INRAE=23.333;MAF_USDA=45.294
NC_035100.1	14148146	.	G	A	.	.	MAF_INRAE=8.333
NC_035100.1	14148226	.	C	T	.	.	MAF_INRAE=24.051;MAF_USDA=47.647
NC_035100.1	14148293	.	T	C	.	.	MAF_USDA=11.475
NC_035100.1	14148314	.	T	C	.	.	MAF_INRAE=24.051;MAF_USDA=44.118
NC_035100.1	14148340	.	T	C	.	.	MAF_INRAE=13.291;MAF_USDA=24.118
NC_035100.1	14148348	.	A	G	.	.	MAF_INRAE=24.051;MAF_USDA=43.529
NC_035100.1	14148484	.	G	A	.	.	MAF_INRAE=8.333
NC_035100.1	14148501	.	C	A	.	.	MAF_INRAE=13.333;MAF_USDA=21.176
NC_035100.1	14148543	.	G	A	.	.	MAF_INRAE=15.789;MAF_USDA=7.059
NC_035100.1	14148632	.	G	A	.	.	MAF_INRAE=24.051;MAF_USDA=46.471
NC_035100.1	14148633	.	A	T	.	.	MAF_INRAE=23.333;MAF_USDA=46.471
NC_035100.1	14148715	.	A	C	.	.	MAF_INRAE=24.684;MAF_USDA=49.412
NC_035100.1	14148727	.	C	T	.	.	MAF_INRAE=13.924;MAF_USDA=22.353
NC_035100.1	14148759	.	C	T	.	.	MAF_INRAE=24.051;MAF_USDA=45.882
NC_035100.1	14148893	.	T	A	.	.	MAF_USDA=2.459
NC_035100.1	14148927	.	C	T	.	.	MAF_INRAE=14.167;MAF_USDA=21.176
NC_035100.1	14148987	.	C	G	.	.	MAF_USDA=2.083
NC_035100.1	14149028	.	G	T	.	.	MAF_INRAE=6.329;MAF_USDA=4.706
NC_035100.1	14149135	.	A	G	.	.	MAF_INRAE=25.316;MAF_USDA=44.118
NC_035100.1	14149136	.	G	A	.	.	MAF_USDA=4.167
NC_035100.1	14149162	.	A	G	.	.	MAF_INRAE=13.924;MAF_USDA=21.765
NC_035100.1	14149232	.	G	T	.	.	MAF_USDA=1.765
NC_035100.1	14149273	.	A	C	.	.	MAF_INRAE=14.167;MAF_USDA=21.176
NC_035100.1	14149332	.	G	A	.	.	MAF_INRAE=24.051;MAF_USDA=42.353
NC_035100.1	14149367	.	G	T	.	.	MAF_INRAE=24.051;MAF_USDA=42.353
NC_035100.1	14149371	.	G	A	.	.	MAF_USDA=3.279
NC_035100.1	14149382	.	C	T	.	.	MAF_USDA=2.941
NC_035100.1	14149454	.	C	T	.	.	MAF_USDA=1.639
NC_035100.1	14149645	.	A	G	.	.	MAF_USDA=9.016
NC_035100.1	14149676	.	G	A	.	.	MAF_USDA=17.213
NC_035100.1	14149700	.	A	T	.	.	MAF_INRAE=8.333;MAF_USDA=10.588
NC_035100.1	14149705	.	A	G	.	.	MAF_USDA=5.738
NC_035100.1	14149707	.	A	G	.	.	MAF_USDA=6.25
NC_035100.1	14149726	.	G	A	.	.	MAF_USDA=22.917
NC_035100.1	14149738	.	G	A	.	.	MAF_USDA=6.557
NC_035100.1	14149767	.	A	G	.	.	MAF_USDA=6.557
NC_035100.1	14149793	.	A	T	.	.	MAF_USDA=6.557
NC_035100.1	14149798	.	A	G	.	.	MAF_USDA=6.557
NC_035100.1	14149819	.	G	A	.	.	MAF_USDA=25.0
NC_035100.1	14149831	.	G	A	.	.	MAF_USDA=14.706
NC_035100.1	14149855	.	A	T	.	.	MAF_USDA=1.639
NC_035100.1	14149862	.	G	A	.	.	MAF_USDA=8.197
NC_035100.1	14149893	.	G	A	.	.	MAF_USDA=4.167
NC_035100.1	14149912	.	A	G	.	.	MAF_USDA=5.882
NC_035100.1	14149924	.	A	G	.	.	MAF_USDA=13.529
NC_035100.1	14149931	.	C	T	.	.	MAF_USDA=12.941
NC_035100.1	14149952	.	C	T	.	.	MAF_INRAE=5.696;MAF_USDA=4.706
NC_035100.1	14149985	.	C	A	.	.	MAF_INRAE=25.316;MAF_USDA=43.529
NC_035100.1	14150066	.	C	T	.	.	MAF_INRAE=5.0;MAF_USDA=4.706
NC_035100.1	14150139	.	A	T	.	.	MAF_USDA=4.918
NC_035100.1	14150149	.	T	A	.	.	MAF_INRAE=8.333
NC_035100.1	14150157	.	C	T	.	.	MAF_INRAE=8.333
NC_035100.1	14150233	.	C	T	.	.	MAF_USDA=2.459
NC_035100.1	14150434	.	C	G	.	.	MAF_USDA=1.639
NC_035100.1	14150443	.	C	T	.	.	MAF_INRAE=24.051;MAF_USDA=45.294
NC_035100.1	14150456	.	T	A	.	.	MAF_USDA=4.098
NC_035100.1	14150512	.	A	T	.	.	MAF_USDA=1.639
NC_035100.1	14150532	.	T	C	.	.	MAF_INRAE=14.167;MAF_USDA=21.176
NC_035100.1	14150599	.	C	A	.	.	MAF_USDA=4.918
NC_035100.1	14150812	.	A	T	.	.	MAF_INRAE=15.789;MAF_USDA=18.824
NC_035100.1	14150882	.	T	A	.	.	MAF_INRAE=8.861;MAF_USDA=8.333
NC_035100.1	14151056	.	C	A	.	.	MAF_INRAE=24.051;MAF_USDA=43.529
NC_035100.1	14151069	.	A	G	.	.	MAF_INRAE=24.051;MAF_USDA=44.706
NC_035100.1	14151120	.	C	T	.	.	MAF_USDA=2.941
NC_035100.1	14151127	.	C	A	.	.	MAF_USDA=1.639
NC_035100.1	14151142	.	C	A	.	.	MAF_USDA=2.459
NC_035100.1	14151211	.	C	T	.	.	MAF_INRAE=15.789;MAF_USDA=19.412
NC_035100.1	14151280	.	C	A	.	.	MAF_USDA=4.167
NC_035100.1	14151343	.	C	T	.	.	MAF_INRAE=15.789;MAF_USDA=19.412
NC_035100.1	14151396	.	C	A	.	.	MAF_USDA=10.656
NC_035100.1	14151411	.	A	C	.	.	MAF_INRAE=24.684;MAF_USDA=42.353
NC_035100.1	14151473	.	G	T	.	.	MAF_USDA=4.918
NC_035100.1	14151479	.	C	A	.	.	MAF_INRAE=14.167;MAF_USDA=20.0
NC_035100.1	14151495	.	G	A	.	.	MAF_USDA=5.738
NC_035100.1	14151545	.	T	G	.	.	MAF_USDA=4.918
NC_035100.1	14151588	.	A	C	.	.	MAF_INRAE=24.051;MAF_USDA=44.118
NC_035100.1	14151808	.	C	T	.	.	MAF_INRAE=27.848;MAF_USDA=49.412
NC_035100.1	14151815	.	T	C	.	.	MAF_INRAE=24.684;MAF_USDA=45.294
NC_035100.1	14151821	.	T	C	.	.	MAF_INRAE=24.684;MAF_USDA=45.294
NC_035100.1	14151853	.	G	T	.	.	MAF_USDA=2.941
NC_035100.1	14151893	.	T	A	.	.	MAF_INRAE=7.595;MAF_USDA=8.235
NC_035100.1	14151920	.	G	A	.	.	MAF_INRAE=24.051;MAF_USDA=44.706
NC_035100.1	14151932	.	T	C	.	.	MAF_USDA=3.529
NC_035100.1	14151954	.	G	A	.	.	MAF_INRAE=5.263;MAF_USDA=6.25
NC_035100.1	14151991	.	T	G	.	.	MAF_INRAE=13.924;MAF_USDA=21.765
NC_035100.1	14152027	.	G	A	.	.	MAF_INRAE=6.667;MAF_USDA=2.459
NC_035100.1	14152064	.	G	A	.	.	MAF_INRAE=24.684;MAF_USDA=39.583
NC_035100.1	14152068	.	C	T	.	.	MAF_INRAE=24.167;MAF_USDA=45.882
NC_035100.1	14152080	.	T	C	.	.	MAF_USDA=6.557
NC_035100.1	14152098	.	G	A	.	.	MAF_USDA=4.098
NC_035100.1	14152129	.	G	A	.	.	MAF_INRAE=15.789;MAF_USDA=17.647
NC_035100.1	14152141	.	G	A	.	.	MAF_INRAE=13.291;MAF_USDA=22.353
NC_035100.1	14152178	.	C	T	.	.	MAF_USDA=2.459
NC_035100.1	14152325	.	C	A	.	.	MAF_INRAE=15.789
NC_035100.1	14152376	.	A	G	.	.	MAF_USDA=3.529
NC_035100.1	14152436	.	A	T	.	.	MAF_INRAE=10.759;MAF_USDA=11.765
NC_035100.1	14152439	.	C	T	.	.	MAF_USDA=11.765
NC_035100.1	14152440	.	T	C	.	.	MAF_USDA=11.765
NC_035100.1	14152442	.	C	G	.	.	MAF_USDA=10.0
NC_035100.1	14152445	.	C	G	.	.	MAF_INRAE=12.5;MAF_USDA=11.765
NC_035100.1	14152446	.	C	G	.	.	MAF_INRAE=12.5;MAF_USDA=11.765
NC_035100.1	14152447	.	C	G	.	.	MAF_INRAE=12.5;MAF_USDA=11.765
NC_035100.1	14152450	.	C	G	.	.	MAF_USDA=12.353
NC_035100.1	14152452	.	G	A	.	.	MAF_USDA=11.765
NC_035100.1	14152453	.	A	G	.	.	MAF_USDA=11.765
NC_035100.1	14152456	.	A	T	.	.	MAF_INRAE=12.5;MAF_USDA=12.353
NC_035100.1	14152502	.	G	T	.	.	MAF_INRAE=5.0;MAF_USDA=3.529
NC_035100.1	14152580	.	C	T	.	.	MAF_USDA=1.639
NC_035100.1	14152589	.	C	T	.	.	MAF_INRAE=5.0;MAF_USDA=4.118
NC_035100.1	14152709	.	C	G	.	.	MAF_INRAE=10.127;MAF_USDA=14.706
NC_035100.1	14152802	.	G	T	.	.	MAF_USDA=1.639
NC_035100.1	14152818	.	T	A	.	.	MAF_USDA=2.941
NC_035100.1	14152852	.	G	A	.	.	MAF_USDA=4.167
NC_035100.1	14152866	.	G	A	.	.	MAF_INRAE=6.667;MAF_USDA=2.459
NC_035100.1	14152939	.	G	A	.	.	MAF_INRAE=8.861;MAF_USDA=4.118
NC_035100.1	14152942	.	T	C	.	.	MAF_USDA=32.941
NC_035100.1	14152977	.	T	A	.	.	MAF_USDA=1.639
NC_035100.1	14152982	.	G	T	.	.	MAF_INRAE=5.263;MAF_USDA=13.529
NC_035100.1	14153003	.	G	A	.	.	MAF_INRAE=5.263;MAF_USDA=13.529
NC_035100.1	14153136	.	A	G	.	.	MAF_USDA=43.75
NC_035100.1	14153149	.	G	A	.	.	MAF_USDA=14.881
NC_035100.1	14153157	.	C	A	.	.	MAF_USDA=6.557
NC_035100.1	14153197	.	G	T	.	.	MAF_USDA=2.459
NC_035100.1	14153208	.	A	G	.	.	MAF_INRAE=5.263;MAF_USDA=6.25
NC_035100.1	14153292	.	G	A	.	.	MAF_USDA=1.639
NC_035100.1	14153293	.	C	G	.	.	MAF_USDA=2.459
NC_035100.1	14153484	.	A	C	.	.	MAF_USDA=4.098
NC_035100.1	14153511	.	C	A	.	.	MAF_INRAE=8.333;MAF_USDA=5.882
NC_035100.1	14153530	.	T	A	.	.	MAF_INRAE=1.667;MAF_USDA=1.639
NC_035100.1	14153532	.	G	A	.	.	MAF_INRAE=13.291;MAF_USDA=8.824
NC_035100.1	14153590	.	C	A	.	.	MAF_USDA=2.459
NC_035100.1	14153737	.	G	C	.	.	MAF_INRAE=36.076;MAF_USDA=23.529
NC_035100.1	14153780	.	A	G	.	.	MAF_INRAE=15.0;MAF_USDA=19.412
NC_035100.1	14153829	.	C	A	.	.	MAF_INRAE=5.0;MAF_USDA=3.529
NC_035100.1	14154001	.	A	T	.	.	MAF_USDA=2.976
NC_035100.1	14154020	.	T	C	.	.	MAF_INRAE=20.886;MAF_USDA=44.048
NC_035100.1	14154105	.	C	T	.	.	MAF_USDA=3.333
NC_035100.1	14154229	.	T	C	.	.	MAF_INRAE=5.263;MAF_USDA=6.25
NC_035100.1	14154231	.	T	A	.	.	MAF_INRAE=12.5;MAF_USDA=17.059
NC_035100.1	14154370	.	C	G	.	.	MAF_INRAE=15.789
NC_035100.1	14154407	.	T	C	.	.	MAF_USDA=13.529
NC_035100.1	14154412	.	G	A	.	.	MAF_USDA=13.529
NC_035100.1	14154433	.	A	C	.	.	MAF_USDA=12.295
NC_035100.1	14154494	.	T	C	.	.	MAF_INRAE=30.38;MAF_USDA=30.0
NC_035100.1	14154728	.	T	A	.	.	MAF_USDA=2.083
NC_035100.1	14154742	.	C	T	.	.	MAF_USDA=2.459
NC_035100.1	14154757	.	G	A	.	.	MAF_INRAE=5.0;MAF_USDA=3.529
NC_035100.1	14154760	.	G	T	.	.	MAF_INRAE=8.861;MAF_USDA=30.0
NC_035100.1	14154856	.	A	T	.	.	MAF_INRAE=36.076;MAF_USDA=14.706
NC_035100.1	14154945	.	C	G	.	.	MAF_USDA=1.639
NC_035100.1	14155248	.	A	G	.	.	MAF_INRAE=32.278;MAF_USDA=24.706
NC_035100.1	14155254	.	T	C	.	.	MAF_INRAE=13.291;MAF_USDA=26.471
NC_035100.1	14155266	.	T	C	.	.	MAF_USDA=1.639
NC_035100.1	14155402	.	T	C	.	.	MAF_USDA=4.167
NC_035100.1	14155501	.	C	T	.	.	MAF_USDA=2.083
NC_035100.1	14155557	.	C	A	.	.	MAF_USDA=3.529
NC_035100.1	14155616	.	G	T	.	.	MAF_INRAE=30.833
NC_035100.1	14155617	.	A	T	.	.	MAF_USDA=43.75
NC_035100.1	14155639	.	G	T	.	.	MAF_USDA=4.918
NC_035100.1	14155646	.	G	T	.	.	MAF_INRAE=16.456;MAF_USDA=34.118
NC_035100.1	14155689	.	G	A	.	.	MAF_INRAE=31.013;MAF_USDA=47.917
NC_035100.1	14155694	.	A	C	.	.	MAF_INRAE=31.013;MAF_USDA=29.412
NC_035100.1	14155699	.	A	T	.	.	MAF_INRAE=31.013;MAF_USDA=30.588
NC_035100.1	14155715	.	A	C	.	.	MAF_USDA=13.115
NC_035100.1	14155816	.	T	A	.	.	MAF_INRAE=31.646;MAF_USDA=47.917
NC_035100.1	14155821	.	A	T	.	.	MAF_INRAE=37.975;MAF_USDA=18.235
NC_035100.1	14155822	.	T	A	.	.	MAF_INRAE=40.0;MAF_USDA=18.235
NC_035100.1	14155845	.	G	A	.	.	MAF_INRAE=1.667;MAF_USDA=7.647
NC_035100.1	14155894	.	G	T	.	.	MAF_USDA=1.667
NC_035100.1	14155932	.	A	T	.	.	MAF_INRAE=6.329;MAF_USDA=5.833
NC_035100.1	14155971	.	G	A	.	.	MAF_INRAE=5.833
NC_035100.1	14156177	.	C	A	.	.	MAF_USDA=5.294
NC_035100.1	14156229	.	T	G	.	.	MAF_USDA=4.918
NC_035100.1	14156238	.	G	A	.	.	MAF_USDA=4.918
NC_035100.1	14156301	.	G	C	.	.	MAF_USDA=4.918
NC_035100.1	14156350	.	C	T	.	.	MAF_INRAE=14.167;MAF_USDA=21.176
NC_035100.1	14156447	.	T	C	.	.	MAF_USDA=2.459
NC_035100.1	14156455	.	G	C	.	.	MAF_INRAE=31.013;MAF_USDA=30.0
NC_035100.1	14156494	.	A	G	.	.	MAF_USDA=1.639
NC_035100.1	14156504	.	G	T	.	.	MAF_INRAE=1.667;MAF_USDA=7.647
NC_035100.1	14156547	.	C	T	.	.	MAF_USDA=5.882
NC_035100.1	14156629	.	A	G	.	.	MAF_USDA=4.098
NC_035100.1	14156647	.	G	T	.	.	MAF_USDA=2.941
NC_035100.1	14156675	.	G	A	.	.	MAF_INRAE=15.0;MAF_USDA=14.118
NC_035100.1	14156679	.	G	T	.	.	MAF_INRAE=15.0;MAF_USDA=15.882
NC_035100.1	14156682	.	G	T	.	.	MAF_INRAE=15.0;MAF_USDA=16.471
NC_035100.1	14156705	.	G	T	.	.	MAF_USDA=1.765
NC_035100.1	14156720	.	T	G	.	.	MAF_INRAE=30.0;MAF_USDA=24.706
NC_035100.1	14156724	.	A	G	.	.	MAF_INRAE=31.667;MAF_USDA=24.706
NC_035100.1	14156764	.	C	T	.	.	MAF_USDA=18.75
NC_035100.1	14156766	.	C	A	.	.	MAF_USDA=7.229
NC_035100.1	14156768	.	T	A	.	.	MAF_USDA=25.904
NC_035100.1	14158214	.	G	T	.	.	MAF_USDA=11.364
NC_035100.1	14158343	.	T	G	.	.	MAF_USDA=8.434
NC_035100.1	14158345	.	G	C	.	.	MAF_USDA=7.831
NC_035100.1	14158358	.	C	T	.	.	MAF_USDA=1.667
NC_035100.1	14158400	.	T	A	.	.	MAF_USDA=8.824
NC_035100.1	14158401	.	C	T	.	.	MAF_USDA=1.639
NC_035100.1	14158407	.	A	G	.	.	MAF_INRAE=1.667;MAF_USDA=4.167
NC_035100.1	14158412	.	C	T	.	.	MAF_INRAE=1.667;MAF_USDA=8.235
NC_035100.1	14158416	.	G	T	.	.	MAF_USDA=3.529
NC_035100.1	14158417	.	C	T	.	.	MAF_USDA=3.529
NC_035100.1	14158424	.	G	C	.	.	MAF_USDA=10.656
NC_035100.1	14158434	.	T	A	.	.	MAF_USDA=1.639
NC_035100.1	14158451	.	A	T	.	.	MAF_INRAE=31.646;MAF_USDA=20.588
NC_035100.1	14158530	.	G	A	.	.	MAF_INRAE=1.667;MAF_USDA=7.647
NC_035100.1	14158669	.	C	A	.	.	MAF_USDA=19.412
NC_035100.1	14158688	.	C	A	.	.	MAF_USDA=4.918
NC_035100.1	14158699	.	G	A	.	.	MAF_USDA=13.115
NC_035100.1	14158757	.	C	T	.	.	MAF_USDA=2.459
NC_035100.1	14158758	.	G	A	.	.	MAF_USDA=3.279
NC_035100.1	14158780	.	A	C	.	.	MAF_INRAE=30.38;MAF_USDA=29.412
NC_035100.1	14158902	.	G	A	.	.	MAF_USDA=4.098
NC_035100.1	14158911	.	C	T	.	.	MAF_INRAE=8.861;MAF_USDA=8.333
NC_035100.1	14158923	.	C	T	.	.	MAF_USDA=4.167
NC_035100.1	14158935	.	T	A	.	.	MAF_USDA=1.639
NC_035100.1	14158954	.	C	T	.	.	MAF_USDA=8.824
NC_035100.1	14158972	.	C	T	.	.	MAF_USDA=1.639
NC_035100.1	14158996	.	A	T	.	.	MAF_INRAE=1.667
NC_035100.1	14159168	.	T	C	.	.	MAF_INRAE=1.667;MAF_USDA=8.235
NC_035100.1	14159254	.	G	A	.	.	MAF_INRAE=31.646;MAF_USDA=22.353
NC_035100.1	14159268	.	G	A	.	.	MAF_USDA=2.459
NC_035100.1	14159321	.	A	C	.	.	MAF_INRAE=31.579;MAF_USDA=28.235
NC_035100.1	14159385	.	A	T	.	.	MAF_USDA=4.918
NC_035100.1	14159399	.	A	C	.	.	MAF_USDA=4.918
NC_035100.1	14159408	.	G	A	.	.	MAF_USDA=5.738
NC_035100.1	14159413	.	A	T	.	.	MAF_INRAE=15.789
NC_035100.1	14159432	.	G	A	.	.	MAF_USDA=4.098
NC_035100.1	14159455	.	G	A	.	.	MAF_INRAE=32.278;MAF_USDA=43.75
NC_035100.1	14159488	.	G	A	.	.	MAF_INRAE=5.696;MAF_USDA=7.059
NC_035100.1	14159553	.	G	C	.	.	MAF_INRAE=5.696;MAF_USDA=10.119
NC_035100.1	14159638	.	A	C	.	.	MAF_USDA=2.459
NC_035100.1	14159655	.	A	T	.	.	MAF_INRAE=1.667
NC_035100.1	14159657	.	G	A	.	.	MAF_INRAE=1.667
NC_035100.1	14159735	.	T	G	.	.	MAF_INRAE=1.667
NC_035100.1	14159823	.	G	A	.	.	MAF_INRAE=30.833;MAF_USDA=22.941
NC_035100.1	14159865	.	G	A	.	.	MAF_INRAE=17.722;MAF_USDA=5.882
NC_035100.1	14159981	.	C	T	.	.	MAF_INRAE=8.333
NC_035100.1	14159986	.	A	G	.	.	MAF_INRAE=1.667;MAF_USDA=8.235
NC_035100.1	14160015	.	A	C	.	.	MAF_INRAE=31.013;MAF_USDA=30.0
NC_035100.1	14160024	.	T	A	.	.	MAF_USDA=2.459
NC_035100.1	14160118	.	G	A	.	.	MAF_USDA=9.836
NC_035100.1	14160126	.	G	A	.	.	MAF_USDA=1.639
NC_035100.1	14160253	.	C	T	.	.	MAF_INRAE=37.5;MAF_USDA=18.824
NC_035100.1	14160272	.	G	A	.	.	MAF_USDA=11.475
NC_035100.1	14160275	.	C	T	.	.	MAF_USDA=2.459
NC_035100.1	14160333	.	C	T	.	.	MAF_INRAE=6.329;MAF_USDA=10.0
NC_035100.1	14160347	.	C	T	.	.	MAF_USDA=4.098
NC_035100.1	14160372	.	G	C	.	.	MAF_INRAE=36.076;MAF_USDA=19.412
NC_035100.1	14160401	.	A	G	.	.	MAF_INRAE=31.646;MAF_USDA=21.765
NC_035100.1	14160463	.	G	A	.	.	MAF_INRAE=1.667;MAF_USDA=8.235
NC_035100.1	14160532	.	G	A	.	.	MAF_USDA=3.333
NC_035100.1	14160626	.	C	T	.	.	MAF_INRAE=5.0;MAF_USDA=8.333
NC_035100.1	14160645	.	G	T	.	.	MAF_USDA=4.167
NC_035100.1	14160681	.	C	A	.	.	MAF_INRAE=1.667
NC_035100.1	14160693	.	A	C	.	.	MAF_INRAE=1.667;MAF_USDA=4.167
NC_035100.1	14160694	.	G	C	.	.	MAF_INRAE=31.646;MAF_USDA=43.75
NC_035100.1	14160706	.	C	T	.	.	MAF_INRAE=1.667;MAF_USDA=8.235
NC_035100.1	14160723	.	C	T	.	.	MAF_USDA=1.639
NC_035100.1	14160724	.	T	G	.	.	MAF_USDA=1.639
NC_035100.1	14160729	.	C	T	.	.	MAF_USDA=1.639
NC_035100.1	14160745	.	C	T	.	.	MAF_USDA=1.639
NC_035100.1	14160746	.	A	G	.	.	MAF_USDA=1.639
NC_035100.1	14160754	.	T	C	.	.	MAF_USDA=9.016
NC_035100.1	14160793	.	C	A	.	.	MAF_USDA=2.353
NC_035100.1	14160794	.	T	G	.	.	MAF_USDA=5.738
NC_035100.1	14160799	.	G	A	.	.	MAF_INRAE=31.013;MAF_USDA=20.0
NC_035100.1	14160806	.	C	T	.	.	MAF_USDA=3.529
NC_035100.1	14160977	.	G	C	.	.	MAF_INRAE=5.0;MAF_USDA=3.529
NC_035100.1	14161018	.	G	A	.	.	MAF_INRAE=1.667;MAF_USDA=7.647
NC_035100.1	14161043	.	G	A	.	.	MAF_INRAE=36.076;MAF_USDA=18.824
NC_035100.1	14161067	.	G	A	.	.	MAF_INRAE=32.278;MAF_USDA=22.941
NC_035100.1	14161096	.	A	C	.	.	MAF_INRAE=32.278;MAF_USDA=22.941
NC_035100.1	14161104	.	A	G	.	.	MAF_INRAE=1.667;MAF_USDA=7.647
NC_035100.1	14161128	.	G	A	.	.	MAF_USDA=7.059
NC_035100.1	14161148	.	G	A	.	.	MAF_USDA=2.459
NC_035100.1	14161407	.	G	A	.	.	MAF_USDA=8.235
NC_035100.1	14161455	.	G	T	.	.	MAF_USDA=1.765
NC_035100.1	14161546	.	G	A	.	.	MAF_USDA=3.279
NC_035100.1	14161644	.	A	C	.	.	MAF_INRAE=1.667;MAF_USDA=7.647
NC_035100.1	14161656	.	A	C	.	.	MAF_INRAE=1.667;MAF_USDA=7.647
NC_035100.1	14161697	.	A	T	.	.	MAF_INRAE=1.667;MAF_USDA=7.647
NC_035100.1	14161772	.	A	G	.	.	MAF_INRAE=36.076;MAF_USDA=14.706
NC_035100.1	14161792	.	A	G	.	.	MAF_USDA=4.098
NC_035100.1	14161872	.	T	C	.	.	MAF_INRAE=31.646;MAF_USDA=30.588
NC_035100.1	14161932	.	G	A	.	.	MAF_USDA=1.724
NC_035100.1	14161989	.	G	A	.	.	MAF_USDA=2.439
NC_035100.1	14162108	.	C	T	.	.	MAF_USDA=1.639
NC_035100.1	14162117	.	C	A	.	.	MAF_USDA=4.098
NC_035100.1	14162154	.	C	T	.	.	MAF_USDA=3.279
NC_035100.1	14162211	.	C	G	.	.	MAF_USDA=6.707
NC_035100.1	14162225	.	C	T	.	.	MAF_USDA=1.852
NC_035100.1	14162310	.	G	A	.	.	MAF_INRAE=31.579;MAF_USDA=15.294
NC_035100.1	14162311	.	G	T	.	.	MAF_USDA=15.294
NC_035100.1	14162314	.	A	C	.	.	MAF_USDA=29.412
NC_035100.1	14162368	.	T	C	.	.	MAF_INRAE=1.667;MAF_USDA=8.235
NC_035100.1	14162406	.	A	G	.	.	MAF_INRAE=36.076;MAF_USDA=14.706
NC_035100.1	14162531	.	T	C	.	.	MAF_INRAE=17.722;MAF_USDA=5.882
NC_035100.1	14162559	.	G	T	.	.	MAF_INRAE=31.646;MAF_USDA=22.353
NC_035100.1	14162628	.	T	A	.	.	MAF_INRAE=36.076;MAF_USDA=15.294
NC_035100.1	14162638	.	C	A	.	.	MAF_INRAE=36.076;MAF_USDA=15.294
NC_035100.1	14162789	.	A	G	.	.	MAF_USDA=1.639
NC_035100.1	14162820	.	G	T	.	.	MAF_INRAE=4.167;MAF_USDA=8.333
NC_035100.1	14162837	.	C	T	.	.	MAF_USDA=4.098
NC_035100.1	14162927	.	C	A	.	.	MAF_USDA=2.459
NC_035100.1	14162985	.	A	T	.	.	MAF_INRAE=1.667;MAF_USDA=7.647
NC_035100.1	14163049	.	G	T	.	.	MAF_USDA=5.0
NC_035100.1	14163195	.	T	G	.	.	MAF_USDA=4.167
NC_035100.1	14163226	.	C	A	.	.	MAF_INRAE=5.0;MAF_USDA=4.118
NC_035100.1	14163231	.	A	C	.	.	MAF_USDA=2.459
NC_035100.1	14163601	.	A	G	.	.	MAF_INRAE=1.667;MAF_USDA=8.824
NC_035100.1	14163717	.	A	G	.	.	MAF_INRAE=6.667;MAF_USDA=10.588
NC_035100.1	14163735	.	C	T	.	.	MAF_INRAE=1.667
NC_035100.1	14163792	.	T	A	.	.	MAF_INRAE=14.167;MAF_USDA=21.176
NC_035100.1	14163820	.	C	T	.	.	MAF_INRAE=8.333
NC_035100.1	14163884	.	T	G	.	.	MAF_USDA=1.765
NC_035100.1	14163905	.	A	T	.	.	MAF_INRAE=1.667;MAF_USDA=7.647
NC_035100.1	14163908	.	C	A	.	.	MAF_INRAE=1.667;MAF_USDA=7.647
NC_035100.1	14163949	.	A	G	.	.	MAF_USDA=2.941
NC_035100.1	14163953	.	G	T	.	.	MAF_USDA=18.033
NC_035100.1	14164103	.	A	C	.	.	MAF_INRAE=5.0
NC_035100.1	14164107	.	G	C	.	.	MAF_INRAE=5.0
NC_035100.1	14164245	.	A	C	.	.	MAF_INRAE=20.886;MAF_USDA=45.294
NC_035100.1	14164308	.	G	A	.	.	MAF_USDA=15.882
NC_035100.1	14164342	.	C	T	.	.	MAF_USDA=3.279
NC_035100.1	14164363	.	G	A	.	.	MAF_USDA=1.639
NC_035100.1	14164419	.	C	A	.	.	MAF_INRAE=1.667;MAF_USDA=7.647
NC_035100.1	14164636	.	C	T	.	.	MAF_INRAE=6.329;MAF_USDA=3.529
NC_035100.1	14164645	.	C	T	.	.	MAF_INRAE=4.167;MAF_USDA=3.529
NC_035100.1	14164818	.	T	A	.	.	MAF_USDA=2.941
NC_035100.1	14164853	.	T	C	.	.	MAF_INRAE=5.263;MAF_USDA=6.25
NC_035100.1	14164912	.	C	T	.	.	MAF_INRAE=1.899;MAF_USDA=4.098
NC_035100.1	14164916	.	C	T	.	.	MAF_USDA=6.25
NC_035100.1	14164931	.	T	C	.	.	MAF_USDA=9.836
NC_035100.1	14164969	.	G	A	.	.	MAF_USDA=10.588
NC_035100.1	14165003	.	C	T	.	.	MAF_USDA=15.574
NC_035100.1	14165024	.	T	C	.	.	MAF_USDA=7.377
NC_035100.1	14165031	.	C	A	.	.	MAF_USDA=3.279
NC_035100.1	14165116	.	C	T	.	.	MAF_USDA=2.941
NC_035100.1	14165155	.	C	A	.	.	MAF_USDA=17.213
NC_035100.1	14165161	.	C	T	.	.	MAF_USDA=4.918
NC_035100.1	14165241	.	A	G	.	.	MAF_INRAE=17.089;MAF_USDA=5.882
NC_035100.1	14165322	.	G	A	.	.	MAF_USDA=3.279
NC_035100.1	14165451	.	G	A	.	.	MAF_USDA=2.459
NC_035100.1	14165454	.	G	A	.	.	MAF_INRAE=1.667;MAF_USDA=15.294
NC_035100.1	14165468	.	C	T	.	.	MAF_USDA=4.167
NC_035100.1	14165506	.	C	T	.	.	MAF_USDA=1.639
NC_035100.1	14165523	.	C	T	.	.	MAF_INRAE=4.167;MAF_USDA=8.333
NC_035100.1	14165550	.	C	T	.	.	MAF_USDA=3.279
NC_035100.1	14167819	.	C	T	.	.	MAF_USDA=1.667
NC_035100.1	14167918	.	G	A	.	.	MAF_USDA=2.459
NC_035100.1	14167933	.	T	C	.	.	MAF_USDA=2.459
NC_035100.1	14168123	.	A	G	.	.	MAF_USDA=1.639
NC_035100.1	14168126	.	C	T	.	.	MAF_USDA=3.279
NC_035100.1	14168186	.	C	G	.	.	MAF_USDA=1.639
NC_035100.1	14168203	.	A	G	.	.	MAF_INRAE=8.333
NC_035100.1	14168413	.	T	A	.	.	MAF_INRAE=3.333
NC_035100.1	14168439	.	A	C	.	.	MAF_INRAE=6.329;MAF_USDA=17.059
NC_035100.1	14168440	.	C	T	.	.	MAF_INRAE=6.667;MAF_USDA=17.059
NC_035100.1	14168498	.	T	A	.	.	MAF_INRAE=14.167;MAF_USDA=21.176
NC_035100.1	14168512	.	A	T	.	.	MAF_USDA=2.459
NC_035100.1	14168583	.	A	T	.	.	MAF_USDA=2.353
NC_035100.1	14168591	.	G	T	.	.	MAF_USDA=2.941
NC_035100.1	14168621	.	A	C	.	.	MAF_USDA=17.213
NC_035100.1	14168626	.	T	G	.	.	MAF_INRAE=36.076;MAF_USDA=17.647
NC_035100.1	14168677	.	G	A	.	.	MAF_USDA=3.279
NC_035100.1	14168798	.	T	A	.	.	MAF_INRAE=15.789;MAF_USDA=16.471
NC_035100.1	14168827	.	T	A	.	.	MAF_INRAE=25.949;MAF_USDA=50.0
NC_035100.1	14168846	.	C	A	.	.	MAF_INRAE=6.329;MAF_USDA=16.471
NC_035100.1	14168919	.	A	C	.	.	MAF_USDA=5.738
NC_035100.1	14169002	.	C	A	.	.	MAF_USDA=9.091
NC_035100.1	14169014	.	T	A	.	.	MAF_USDA=6.818
NC_035100.1	14169067	.	A	G	.	.	MAF_USDA=2.353
NC_035100.1	14169165	.	G	A	.	.	MAF_USDA=12.295
NC_035100.1	14169187	.	G	C	.	.	MAF_USDA=9.836
NC_035100.1	14169203	.	C	T	.	.	MAF_USDA=3.279
NC_035100.1	14169213	.	T	C	.	.	MAF_INRAE=2.5;MAF_USDA=12.5
NC_035100.1	14169232	.	A	C	.	.	MAF_USDA=4.098
NC_035100.1	14169241	.	A	T	.	.	MAF_INRAE=5.696;MAF_USDA=16.667
NC_035100.1	14169250	.	G	A	.	.	MAF_USDA=29.167
NC_035100.1	14169258	.	T	G	.	.	MAF_INRAE=5.0;MAF_USDA=12.5
NC_035100.1	14169265	.	T	C	.	.	MAF_INRAE=5.833
NC_035100.1	14169286	.	A	G	.	.	MAF_INRAE=9.167;MAF_USDA=11.475
NC_035100.1	14169288	.	G	A	.	.	MAF_INRAE=12.5;MAF_USDA=43.75
NC_035100.1	14169290	.	G	A	.	.	MAF_USDA=1.639
NC_035100.1	14169294	.	C	T	.	.	MAF_INRAE=6.667;MAF_USDA=10.656
NC_035100.1	14169300	.	G	A	.	.	MAF_INRAE=1.667
NC_035100.1	14169305	.	T	A	.	.	MAF_INRAE=1.667
NC_035100.1	14169306	.	C	A	.	.	MAF_INRAE=1.667
NC_035100.1	14169336	.	G	A	.	.	MAF_USDA=12.5
NC_035100.1	14169365	.	T	C	.	.	MAF_INRAE=3.333
NC_035100.1	14169392	.	G	C	.	.	MAF_INRAE=4.167
NC_035100.1	14169399	.	A	G	.	.	MAF_INRAE=5.0
NC_035100.1	14169401	.	T	C	.	.	MAF_INRAE=5.0
NC_035100.1	14169403	.	T	C	.	.	MAF_INRAE=5.0
NC_035100.1	14169435	.	G	A	.	.	MAF_INRAE=10.833;MAF_USDA=8.333
NC_035100.1	14169436	.	C	A	.	.	MAF_INRAE=2.5;MAF_USDA=12.5
NC_035100.1	14169439	.	C	A	.	.	MAF_INRAE=1.667
NC_035100.1	14169447	.	T	C	.	.	MAF_INRAE=9.167
NC_035100.1	14169449	.	C	T	.	.	MAF_INRAE=14.167;MAF_USDA=10.417
NC_035100.1	14169455	.	T	A	.	.	MAF_INRAE=1.667
NC_035100.1	14169457	.	C	A	.	.	MAF_USDA=12.5
NC_035100.1	14169465	.	A	T	.	.	MAF_USDA=10.417
NC_035100.1	14169469	.	A	T	.	.	MAF_INRAE=3.333;MAF_USDA=22.917
NC_035100.1	14169500	.	A	T	.	.	MAF_INRAE=2.5
NC_035100.1	14169521	.	A	T	.	.	MAF_INRAE=14.167
NC_035100.1	14169560	.	T	C	.	.	MAF_INRAE=9.167
NC_035100.1	14169561	.	G	A	.	.	MAF_INRAE=9.167
NC_035100.1	14169573	.	T	C	.	.	MAF_INRAE=6.667
NC_035100.1	14169593	.	G	A	.	.	MAF_INRAE=5.833
NC_035100.1	14169624	.	G	C	.	.	MAF_USDA=31.25
NC_035100.1	14169625	.	T	A	.	.	MAF_INRAE=14.167;MAF_USDA=29.167
NC_035100.1	14169692	.	T	G	.	.	MAF_INRAE=1.667
NC_035100.1	14169754	.	G	A	.	.	MAF_USDA=4.918
NC_035100.1	14169785	.	C	T	.	.	MAF_INRAE=3.333
NC_035100.1	14169799	.	C	T	.	.	MAF_INRAE=4.167
NC_035100.1	14169802	.	T	A	.	.	MAF_INRAE=3.333
NC_035100.1	14169811	.	C	A	.	.	MAF_INRAE=4.167
NC_035100.1	14169821	.	A	C	.	.	MAF_INRAE=18.987;MAF_USDA=45.294
NC_035100.1	14169827	.	C	A	.	.	MAF_INRAE=5.833
NC_035100.1	14169835	.	A	G	.	.	MAF_INRAE=6.667
NC_035100.1	14169839	.	A	G	.	.	MAF_INRAE=5.833
NC_035100.1	14169844	.	T	G	.	.	MAF_INRAE=5.833
NC_035100.1	14169855	.	A	T	.	.	MAF_INRAE=5.833
NC_035100.1	14169865	.	T	C	.	.	MAF_INRAE=8.228;MAF_USDA=4.118
NC_035100.1	14169871	.	G	A	.	.	MAF_INRAE=10.0
NC_035100.1	14169880	.	T	C	.	.	MAF_INRAE=4.167
NC_035100.1	14169886	.	A	G	.	.	MAF_USDA=4.167
NC_035100.1	14169897	.	A	C	.	.	MAF_INRAE=4.167
NC_035100.1	14169903	.	C	A	.	.	MAF_INRAE=3.333
NC_035100.1	14169909	.	G	A	.	.	MAF_USDA=5.882
NC_035100.1	14169912	.	G	C	.	.	MAF_INRAE=1.667
NC_035100.1	14169935	.	C	T	.	.	MAF_USDA=1.639
NC_035100.1	14170087	.	G	A	.	.	MAF_INRAE=8.333
NC_035100.1	14170221	.	G	C	.	.	MAF_USDA=3.279
NC_035100.1	14170290	.	G	A	.	.	MAF_INRAE=25.949;MAF_USDA=49.412
NC_035100.1	14170291	.	T	C	.	.	MAF_USDA=2.459
NC_035100.1	14170307	.	C	G	.	.	MAF_INRAE=5.0;MAF_USDA=8.333
NC_035100.1	14170386	.	T	C	.	.	MAF_USDA=1.639
NC_035100.1	14170395	.	T	G	.	.	MAF_INRAE=14.167;MAF_USDA=18.033
NC_035100.1	14170776	.	T	G	.	.	MAF_INRAE=29.747;MAF_USDA=31.176
NC_035100.1	14170870	.	G	A	.	.	MAF_USDA=3.279
NC_035100.1	14170917	.	C	A	.	.	MAF_INRAE=5.0;MAF_USDA=11.176
NC_035100.1	14171063	.	C	A	.	.	MAF_USDA=1.639
NC_035100.1	14171073	.	C	G	.	.	MAF_INRAE=5.0;MAF_USDA=3.529
NC_035100.1	14171117	.	A	C	.	.	MAF_INRAE=7.5;MAF_USDA=10.417
NC_035100.1	14171152	.	T	C	.	.	MAF_INRAE=28.481;MAF_USDA=43.75
NC_035100.1	14171171	.	C	T	.	.	MAF_USDA=4.098
NC_035100.1	14171227	.	T	G	.	.	MAF_USDA=1.639
NC_035100.1	14171282	.	G	A	.	.	MAF_USDA=9.016
NC_035100.1	14171348	.	G	T	.	.	MAF_INRAE=29.747;MAF_USDA=21.176
NC_035100.1	14171374	.	A	T	.	.	MAF_INRAE=5.0
NC_035100.1	14171376	.	A	T	.	.	MAF_INRAE=24.684
NC_035100.1	14171438	.	T	C	.	.	MAF_USDA=1.639
NC_035100.1	14171494	.	T	C	.	.	MAF_USDA=2.459
NC_035100.1	14171567	.	A	T	.	.	MAF_INRAE=5.263;MAF_USDA=6.25
NC_035100.1	14171571	.	A	T	.	.	MAF_INRAE=1.667;MAF_USDA=8.824
NC_035100.1	14171575	.	T	A	.	.	MAF_INRAE=24.684;MAF_USDA=32.941
NC_035100.1	14171580	.	T	A	.	.	MAF_USDA=1.639
NC_035100.1	14171609	.	A	G	.	.	MAF_INRAE=8.333;MAF_USDA=1.639
NC_035100.1	14171661	.	T	G	.	.	MAF_INRAE=14.167;MAF_USDA=20.588
NC_035100.1	14171672	.	G	T	.	.	MAF_USDA=4.167
NC_035100.1	14171776	.	T	C	.	.	MAF_USDA=2.353
NC_035100.1	14171832	.	T	G	.	.	MAF_USDA=5.882
NC_035100.1	14171888	.	A	G	.	.	MAF_INRAE=15.789;MAF_USDA=7.059
NC_035100.1	14171921	.	G	A	.	.	MAF_USDA=3.279
NC_035100.1	14172006	.	T	C	.	.	MAF_INRAE=15.789;MAF_USDA=3.279
NC_035100.1	14172021	.	T	G	.	.	MAF_INRAE=5.263;MAF_USDA=6.25
NC_035100.1	14172071	.	G	A	.	.	MAF_INRAE=15.833;MAF_USDA=28.824
NC_035100.1	14172120	.	G	A	.	.	MAF_INRAE=23.333;MAF_USDA=38.235
NC_035100.1	14172135	.	T	C	.	.	MAF_USDA=1.639
NC_035100.1	14172174	.	T	A	.	.	MAF_INRAE=30.38;MAF_USDA=45.833
NC_035100.1	14172181	.	C	T	.	.	MAF_USDA=4.118
NC_035100.1	14172206	.	G	T	.	.	MAF_USDA=3.279
NC_035100.1	14172211	.	G	A	.	.	MAF_INRAE=29.747;MAF_USDA=21.176
NC_035100.1	14172221	.	T	A	.	.	MAF_INRAE=29.747;MAF_USDA=22.353
NC_035100.1	14172227	.	C	A	.	.	MAF_INRAE=25.316;MAF_USDA=27.381
NC_035100.1	14172239	.	G	A	.	.	MAF_INRAE=7.5
NC_035100.1	14172349	.	C	T	.	.	MAF_INRAE=6.329;MAF_USDA=3.529
NC_035100.1	14172383	.	T	G	.	.	MAF_USDA=7.647
NC_035100.1	14172422	.	G	T	.	.	MAF_INRAE=23.333;MAF_USDA=35.882
NC_035100.1	14172489	.	C	T	.	.	MAF_USDA=1.639
NC_035100.1	14172587	.	T	G	.	.	MAF_USDA=5.882
NC_035100.1	14173784	.	T	C	.	.	MAF_USDA=31.25
NC_035100.1	14173859	.	T	A	.	.	MAF_USDA=25.0
NC_035100.1	14173871	.	A	G	.	.	MAF_USDA=31.25
NC_035100.1	14173895	.	G	A	.	.	MAF_USDA=22.917
NC_035100.1	14173907	.	G	C	.	.	MAF_USDA=6.25
NC_035100.1	14173962	.	G	T	.	.	MAF_INRAE=25.316;MAF_USDA=44.118
NC_035100.1	14173964	.	C	T	.	.	MAF_USDA=7.377
NC_035100.1	14173969	.	A	G	.	.	MAF_INRAE=25.316;MAF_USDA=42.353
NC_035100.1	14174019	.	G	C	.	.	MAF_INRAE=15.789;MAF_USDA=8.333
NC_035100.1	14174064	.	G	C	.	.	MAF_INRAE=25.316;MAF_USDA=42.857
NC_035100.1	14174127	.	C	T	.	.	MAF_USDA=1.639
NC_035100.1	14174143	.	C	T	.	.	MAF_USDA=3.279
NC_035100.1	14174241	.	C	T	.	.	MAF_USDA=8.197
NC_035100.1	14174249	.	A	C	.	.	MAF_USDA=22.951
NC_035100.1	14174264	.	T	C	.	.	MAF_INRAE=25.0;MAF_USDA=47.917
NC_035100.1	14174273	.	A	C	.	.	MAF_USDA=4.167
NC_035100.1	14174283	.	G	A	.	.	MAF_USDA=9.836
NC_035100.1	14174285	.	C	T	.	.	MAF_INRAE=27.5;MAF_USDA=43.75
NC_035100.1	14174286	.	C	T	.	.	MAF_USDA=10.656
NC_035100.1	14174290	.	C	T	.	.	MAF_INRAE=5.833
NC_035100.1	14174294	.	C	G	.	.	MAF_USDA=11.475
NC_035100.1	14174300	.	G	A	.	.	MAF_INRAE=6.667
NC_035100.1	14174323	.	A	T	.	.	MAF_INRAE=23.333;MAF_USDA=39.583
NC_035100.1	14174340	.	A	G	.	.	MAF_INRAE=9.167
NC_035100.1	14174344	.	C	T	.	.	MAF_USDA=2.083
NC_035100.1	14174360	.	C	G	.	.	MAF_INRAE=15.0
NC_035100.1	14174367	.	C	T	.	.	MAF_INRAE=15.0
NC_035100.1	14174394	.	T	C	.	.	MAF_INRAE=15.0
NC_035100.1	14174398	.	A	T	.	.	MAF_INRAE=12.5
NC_035100.1	14174408	.	G	A	.	.	MAF_USDA=10.417
NC_035100.1	14174414	.	C	T	.	.	MAF_INRAE=5.833;MAF_USDA=4.167
NC_035100.1	14174421	.	T	C	.	.	MAF_INRAE=14.167
NC_035100.1	14174438	.	G	A	.	.	MAF_INRAE=11.667
NC_035100.1	14174450	.	A	C	.	.	MAF_INRAE=2.632;MAF_USDA=6.25
NC_035100.1	14174452	.	G	A	.	.	MAF_INRAE=10.833
NC_035100.1	14174468	.	G	C	.	.	MAF_INRAE=10.833;MAF_USDA=29.167
NC_035100.1	14174472	.	G	C	.	.	MAF_INRAE=13.333
NC_035100.1	14174480	.	C	T	.	.	MAF_USDA=6.25
NC_035100.1	14174493	.	A	G	.	.	MAF_USDA=4.098
NC_035100.1	14174495	.	G	A	.	.	MAF_INRAE=12.5
NC_035100.1	14174497	.	A	G	.	.	MAF_USDA=4.098
NC_035100.1	14174498	.	A	G	.	.	MAF_USDA=4.098
NC_035100.1	14174522	.	C	T	.	.	MAF_INRAE=18.333
NC_035100.1	14174524	.	G	C	.	.	MAF_INRAE=18.333
NC_035100.1	14174528	.	T	C	.	.	MAF_INRAE=19.167;MAF_USDA=22.917
NC_035100.1	14174535	.	A	C	.	.	MAF_USDA=3.279
NC_035100.1	14174538	.	G	A	.	.	MAF_INRAE=21.667
NC_035100.1	14174544	.	T	C	.	.	MAF_INRAE=21.667
NC_035100.1	14174556	.	G	A	.	.	MAF_INRAE=18.333
NC_035100.1	14174573	.	A	G	.	.	MAF_INRAE=18.333
NC_035100.1	14174591	.	T	G	.	.	MAF_INRAE=16.667
NC_035100.1	14174600	.	G	C	.	.	MAF_USDA=1.639
NC_035100.1	14174625	.	T	A	.	.	MAF_INRAE=6.667
NC_035100.1	14174630	.	G	A	.	.	MAF_INRAE=23.418;MAF_USDA=43.75
NC_035100.1	14174640	.	A	G	.	.	MAF_INRAE=5.833
NC_035100.1	14174642	.	A	T	.	.	MAF_INRAE=4.167
NC_035100.1	14174648	.	T	C	.	.	MAF_INRAE=3.333
NC_035100.1	14174649	.	G	A	.	.	MAF_INRAE=3.333
NC_035100.1	14174666	.	G	A	.	.	MAF_INRAE=10.0
NC_035100.1	14174671	.	C	G	.	.	MAF_INRAE=1.667
NC_035100.1	14174693	.	C	T	.	.	MAF_USDA=6.557
NC_035100.1	14174698	.	T	C	.	.	MAF_INRAE=26.316;MAF_USDA=41.765
NC_035100.1	14174703	.	A	G	.	.	MAF_INRAE=26.316;MAF_USDA=42.941
NC_035100.1	14174775	.	A	G	.	.	MAF_INRAE=26.316;MAF_USDA=44.118
NC_035100.1	14174805	.	A	G	.	.	MAF_INRAE=26.316;MAF_USDA=42.857
NC_035100.1	14174834	.	T	C	.	.	MAF_USDA=17.391
NC_035100.1	14174835	.	A	C	.	.	MAF_USDA=14.583
NC_035100.1	14174903	.	A	G	.	.	MAF_INRAE=23.418;MAF_USDA=42.353
NC_035100.1	14175004	.	C	A	.	.	MAF_INRAE=1.667;MAF_USDA=7.059
NC_035100.1	14175018	.	A	G	.	.	MAF_USDA=6.557
NC_035100.1	14175034	.	C	T	.	.	MAF_INRAE=1.667;MAF_USDA=7.059
NC_035100.1	14175112	.	C	G	.	.	MAF_INRAE=25.316;MAF_USDA=45.833
NC_035100.1	14175181	.	G	A	.	.	MAF_INRAE=15.789;MAF_USDA=2.459
NC_035100.1	14175232	.	C	A	.	.	MAF_INRAE=24.684;MAF_USDA=42.353
NC_035100.1	14175251	.	T	A	.	.	MAF_INRAE=24.684;MAF_USDA=42.941
NC_035100.1	14175268	.	G	A	.	.	MAF_INRAE=5.063;MAF_USDA=22.941
NC_035100.1	14175291	.	C	T	.	.	MAF_USDA=3.279
NC_035100.1	14175390	.	G	T	.	.	MAF_INRAE=25.316;MAF_USDA=43.529
NC_035100.1	14175401	.	A	T	.	.	MAF_USDA=2.459
NC_035100.1	14175411	.	C	A	.	.	MAF_INRAE=25.316;MAF_USDA=42.941
NC_035100.1	14175471	.	G	A	.	.	MAF_INRAE=26.667;MAF_USDA=27.059
NC_035100.1	14175524	.	C	T	.	.	MAF_USDA=1.639
NC_035100.1	14175637	.	G	A	.	.	MAF_USDA=44.118
NC_035100.1	14175760	.	A	T	.	.	MAF_INRAE=8.333
NC_035100.1	14175932	.	T	G	.	.	MAF_INRAE=1.667;MAF_USDA=6.471
NC_035100.1	14175937	.	C	G	.	.	MAF_USDA=1.639
NC_035100.1	14175949	.	G	T	.	.	MAF_USDA=12.295
NC_035100.1	14175956	.	T	A	.	.	MAF_USDA=1.639
NC_035100.1	14175957	.	A	T	.	.	MAF_USDA=15.294
NC_035100.1	14176025	.	G	T	.	.	MAF_INRAE=18.354;MAF_USDA=5.882
NC_035100.1	14176029	.	C	T	.	.	MAF_USDA=4.098
NC_035100.1	14176061	.	A	C	.	.	MAF_USDA=2.353
NC_035100.1	14176103	.	G	T	.	.	MAF_USDA=3.529
NC_035100.1	14176108	.	G	A	.	.	MAF_USDA=3.279
NC_035100.1	14176139	.	C	A	.	.	MAF_USDA=1.639
NC_035100.1	14176210	.	A	T	.	.	MAF_INRAE=16.667;MAF_USDA=26.471
NC_035100.1	14176226	.	A	C	.	.	MAF_INRAE=1.667
NC_035100.1	14176254	.	T	C	.	.	MAF_INRAE=22.152;MAF_USDA=25.294
NC_035100.1	14176265	.	G	T	.	.	MAF_INRAE=16.667;MAF_USDA=20.588
NC_035100.1	14176268	.	T	A	.	.	MAF_USDA=1.639
NC_035100.1	14176281	.	C	T	.	.	MAF_INRAE=21.519;MAF_USDA=42.941
NC_035100.1	14176333	.	A	T	.	.	MAF_USDA=1.639
NC_035100.1	14176351	.	A	G	.	.	MAF_INRAE=22.152;MAF_USDA=25.294
NC_035100.1	14176353	.	T	A	.	.	MAF_INRAE=26.667;MAF_USDA=20.588
NC_035100.1	14176368	.	T	A	.	.	MAF_INRAE=6.667;MAF_USDA=3.529
NC_035100.1	14176416	.	T	G	.	.	MAF_USDA=5.882
NC_035100.1	14176420	.	A	G	.	.	MAF_INRAE=22.152;MAF_USDA=24.118
NC_035100.1	14176482	.	G	T	.	.	MAF_USDA=7.377
NC_035100.1	14176650	.	G	A	.	.	MAF_USDA=5.738
NC_035100.1	14176677	.	C	T	.	.	MAF_INRAE=21.519;MAF_USDA=42.941
NC_035100.1	14176707	.	C	T	.	.	MAF_USDA=3.529
NC_035100.1	14176743	.	G	A	.	.	MAF_USDA=4.918
NC_035100.1	14176867	.	A	G	.	.	MAF_USDA=7.377
NC_035100.1	14176914	.	C	T	.	.	MAF_USDA=2.353
NC_035100.1	14176923	.	C	T	.	.	MAF_INRAE=5.833;MAF_USDA=3.529
NC_035100.1	14176955	.	C	T	.	.	MAF_USDA=7.377
NC_035100.1	14177133	.	C	T	.	.	MAF_INRAE=5.063;MAF_USDA=24.118
NC_035100.1	14177184	.	C	T	.	.	MAF_USDA=7.377
NC_035100.1	14177242	.	T	C	.	.	MAF_INRAE=25.316;MAF_USDA=42.353
NC_035100.1	14177255	.	T	G	.	.	MAF_INRAE=5.0;MAF_USDA=2.941
NC_035100.1	14177303	.	G	A	.	.	MAF_USDA=2.459
NC_035100.1	14177379	.	A	C	.	.	MAF_USDA=7.377
NC_035100.1	14177400	.	T	G	.	.	MAF_USDA=1.639
NC_035100.1	14177458	.	C	T	.	.	MAF_USDA=1.639
NC_035100.1	14177465	.	G	T	.	.	MAF_INRAE=25.316;MAF_USDA=43.529
NC_035100.1	14177497	.	G	T	.	.	MAF_USDA=7.377
NC_035100.1	14177559	.	G	A	.	.	MAF_USDA=3.279
NC_035100.1	14177564	.	G	A	.	.	MAF_USDA=3.279
NC_035100.1	14177565	.	T	G	.	.	MAF_USDA=7.377
NC_035100.1	14177568	.	C	A	.	.	MAF_USDA=9.836
NC_035100.1	14177585	.	G	A	.	.	MAF_INRAE=25.316;MAF_USDA=42.941
NC_035100.1	14177749	.	G	C	.	.	MAF_INRAE=29.747;MAF_USDA=21.765
NC_035100.1	14177775	.	C	T	.	.	MAF_USDA=4.918
NC_035100.1	14177787	.	C	A	.	.	MAF_INRAE=14.167;MAF_USDA=21.176
NC_035100.1	14177852	.	G	A	.	.	MAF_INRAE=15.789
NC_035100.1	14177924	.	G	T	.	.	MAF_USDA=1.639
NC_035100.1	14177950	.	T	A	.	.	MAF_INRAE=1.667
NC_035100.1	14177961	.	G	A	.	.	MAF_USDA=1.667
NC_035100.1	14178039	.	G	T	.	.	MAF_INRAE=5.0;MAF_USDA=3.529
NC_035100.1	14178071	.	C	A	.	.	MAF_USDA=7.377
NC_035100.1	14178074	.	T	A	.	.	MAF_INRAE=25.316;MAF_USDA=42.353
NC_035100.1	14178093	.	C	T	.	.	MAF_INRAE=25.316;MAF_USDA=42.941
NC_035100.1	14178106	.	G	A	.	.	MAF_INRAE=1.667;MAF_USDA=2.459
NC_035100.1	14178145	.	A	G	.	.	MAF_USDA=7.377
NC_035100.1	14178197	.	C	A	.	.	MAF_USDA=6.25
NC_035100.1	14178198	.	C	A	.	.	MAF_USDA=6.25
NC_035100.1	14178232	.	G	T	.	.	MAF_USDA=4.118
NC_035100.1	14178236	.	G	A	.	.	MAF_USDA=2.459
NC_035100.1	14178247	.	A	C	.	.	MAF_USDA=12.295
NC_035100.1	14178248	.	A	G	.	.	MAF_USDA=7.377
NC_035100.1	14178275	.	C	A	.	.	MAF_INRAE=10.759;MAF_USDA=28.235
NC_035100.1	14178317	.	G	A	.	.	MAF_USDA=14.754
NC_035100.1	14178402	.	G	A	.	.	MAF_USDA=21.176
NC_035100.1	14178416	.	C	T	.	.	MAF_INRAE=23.418;MAF_USDA=41.667
NC_035100.1	14178420	.	C	T	.	.	MAF_USDA=11.475
NC_035100.1	14178430	.	C	T	.	.	MAF_INRAE=23.418;MAF_USDA=44.118
NC_035100.1	14178488	.	T	C	.	.	MAF_INRAE=24.051;MAF_USDA=48.824
NC_035100.1	14178527	.	C	T	.	.	MAF_USDA=1.639
NC_035100.1	14178558	.	C	A	.	.	MAF_INRAE=24.684;MAF_USDA=42.353
NC_035100.1	14178562	.	A	G	.	.	MAF_USDA=7.377
NC_035100.1	14178611	.	G	T	.	.	MAF_USDA=7.377
NC_035100.1	14178712	.	T	A	.	.	MAF_USDA=2.459
NC_035100.1	14178810	.	G	T	.	.	MAF_USDA=8.197
NC_035100.1	14178842	.	C	T	.	.	MAF_USDA=6.557
NC_035100.1	14178852	.	T	G	.	.	MAF_USDA=6.557
NC_035100.1	14178855	.	T	C	.	.	MAF_USDA=6.557
NC_035100.1	14178880	.	G	A	.	.	MAF_USDA=3.279
NC_035100.1	14178980	.	A	T	.	.	MAF_INRAE=25.949;MAF_USDA=25.882
NC_035100.1	14179009	.	A	G	.	.	MAF_USDA=7.647
NC_035100.1	14179012	.	A	G	.	.	MAF_INRAE=29.747;MAF_USDA=38.824
NC_035100.1	14179091	.	A	G	.	.	MAF_USDA=6.557
NC_035100.1	14179115	.	G	A	.	.	MAF_USDA=2.459
NC_035100.1	14179150	.	C	T	.	.	MAF_INRAE=11.392;MAF_USDA=29.412
NC_035100.1	14179157	.	A	G	.	.	MAF_INRAE=5.063;MAF_USDA=17.647
NC_035100.1	14179191	.	C	T	.	.	MAF_USDA=3.279
NC_035100.1	14179199	.	A	C	.	.	MAF_INRAE=15.789
NC_035100.1	14179201	.	G	A	.	.	MAF_USDA=2.459
NC_035100.1	14179205	.	A	G	.	.	MAF_USDA=9.412
NC_035100.1	14179257	.	G	A	.	.	MAF_INRAE=18.333
NC_035100.1	14179263	.	A	T	.	.	MAF_INRAE=46.203
NC_035100.1	14179265	.	T	A	.	.	MAF_INRAE=37.5
NC_035100.1	14179270	.	T	C	.	.	MAF_INRAE=50.0;MAF_USDA=6.034
NC_035100.1	14179271	.	G	A	.	.	MAF_INRAE=44.167;MAF_USDA=9.756
NC_035100.1	14179274	.	A	G	.	.	MAF_INRAE=36.667;MAF_USDA=25.0
NC_035100.1	14179275	.	A	G	.	.	MAF_INRAE=18.333;MAF_USDA=9.756
NC_035100.1	14179276	.	A	T	.	.	MAF_INRAE=44.167;MAF_USDA=9.639
NC_035100.1	14179280	.	A	C	.	.	MAF_INRAE=32.278;MAF_USDA=32.353
NC_035100.1	14179282	.	G	A	.	.	MAF_USDA=1.639
NC_035100.1	14179283	.	C	T	.	.	MAF_INRAE=18.333;MAF_USDA=12.941
NC_035100.1	14179284	.	A	G	.	.	MAF_USDA=4.098
NC_035100.1	14179307	.	A	T	.	.	MAF_INRAE=1.667;MAF_USDA=2.941
NC_035100.1	14179309	.	C	A	.	.	MAF_INRAE=1.667
NC_035100.1	14179314	.	G	A	.	.	MAF_USDA=4.167
NC_035100.1	14179336	.	C	T	.	.	MAF_USDA=4.098
NC_035100.1	14179350	.	G	A	.	.	MAF_USDA=6.557
NC_035100.1	14179360	.	C	A	.	.	MAF_USDA=1.639
NC_035100.1	14179399	.	A	C	.	.	MAF_USDA=3.279
NC_035100.1	14179465	.	C	T	.	.	MAF_USDA=2.459
NC_035100.1	14179466	.	T	A	.	.	MAF_USDA=1.639
NC_035100.1	14179490	.	A	G	.	.	MAF_USDA=8.197
NC_035100.1	14179519	.	C	T	.	.	MAF_INRAE=8.333
NC_035100.1	14179612	.	G	A	.	.	MAF_USDA=7.059
NC_035100.1	14179700	.	C	G	.	.	MAF_USDA=2.941
NC_035100.1	14179801	.	A	G	.	.	MAF_INRAE=1.667;MAF_USDA=8.824
NC_035100.1	14179928	.	C	T	.	.	MAF_INRAE=8.333
NC_035100.1	14179975	.	C	A	.	.	MAF_INRAE=12.025;MAF_USDA=37.059
NC_035100.1	14180031	.	A	G	.	.	MAF_USDA=7.377
NC_035100.1	14180111	.	G	A	.	.	MAF_USDA=4.118
NC_035100.1	14180150	.	A	T	.	.	MAF_INRAE=2.5;MAF_USDA=14.118
NC_035100.1	14180160	.	T	A	.	.	MAF_USDA=8.824
NC_035100.1	14180316	.	T	C	.	.	MAF_USDA=3.279
NC_035100.1	14180383	.	G	A	.	.	MAF_INRAE=21.519;MAF_USDA=31.548
NC_035100.1	14180406	.	G	C	.	.	MAF_USDA=2.5
NC_035100.1	14180415	.	T	G	.	.	MAF_INRAE=6.329;MAF_USDA=5.357
NC_035100.1	14180573	.	G	T	.	.	MAF_USDA=4.098
NC_035100.1	14180668	.	G	T	.	.	MAF_INRAE=28.481;MAF_USDA=41.765
NC_035100.1	14180689	.	T	C	.	.	MAF_USDA=9.836
NC_035100.1	14180731	.	A	T	.	.	MAF_USDA=8.824
NC_035100.1	14180755	.	C	T	.	.	MAF_USDA=3.279
NC_035100.1	14180883	.	T	C	.	.	MAF_INRAE=36.709;MAF_USDA=44.118
NC_035100.1	14181007	.	G	T	.	.	MAF_USDA=4.167
NC_035100.1	14181048	.	T	G	.	.	MAF_INRAE=15.789;MAF_USDA=20.588
NC_035100.1	14181078	.	A	T	.	.	MAF_INRAE=6.329;MAF_USDA=3.529
NC_035100.1	14181103	.	G	C	.	.	MAF_USDA=7.377
NC_035100.1	14181148	.	A	C	.	.	MAF_USDA=1.667
NC_035100.1	14181183	.	A	G	.	.	MAF_USDA=5.738
NC_035100.1	14181193	.	G	A	.	.	MAF_USDA=7.377
NC_035100.1	14181332	.	G	A	.	.	MAF_USDA=2.459
NC_035100.1	14181364	.	T	A	.	.	MAF_USDA=3.529
NC_035100.1	14181383	.	T	G	.	.	MAF_USDA=6.25
NC_035100.1	14181415	.	A	G	.	.	MAF_INRAE=24.684;MAF_USDA=15.882
NC_035100.1	14181428	.	C	T	.	.	MAF_USDA=5.738
NC_035100.1	14181434	.	A	T	.	.	MAF_INRAE=18.354;MAF_USDA=10.588
NC_035100.1	14181516	.	A	T	.	.	MAF_USDA=6.25
NC_035100.1	14181518	.	G	T	.	.	MAF_USDA=6.25
NC_035100.1	14181532	.	A	G	.	.	MAF_INRAE=27.848;MAF_USDA=25.294
NC_035100.1	14181656	.	G	T	.	.	MAF_INRAE=3.165;MAF_USDA=31.765
NC_035100.1	14181712	.	A	C	.	.	MAF_INRAE=8.333
NC_035100.1	14181731	.	A	T	.	.	MAF_USDA=2.5
NC_035100.1	14181764	.	A	T	.	.	MAF_INRAE=8.333
NC_035100.1	14181765	.	T	G	.	.	MAF_USDA=1.667
NC_035100.1	14181817	.	A	T	.	.	MAF_USDA=4.918
NC_035100.1	14181831	.	C	A	.	.	MAF_USDA=2.459
NC_035100.1	14181862	.	T	G	.	.	MAF_INRAE=5.063;MAF_USDA=36.471
NC_035100.1	14181909	.	C	G	.	.	MAF_USDA=1.765
NC_035100.1	14181989	.	C	T	.	.	MAF_USDA=2.083
NC_035100.1	14182111	.	C	A	.	.	MAF_INRAE=2.5
NC_035100.1	14182112	.	A	C	.	.	MAF_USDA=3.279
NC_035100.1	14182257	.	G	A	.	.	MAF_USDA=4.918
NC_035100.1	14182403	.	A	G	.	.	MAF_USDA=1.639
NC_035100.1	14182474	.	A	G	.	.	MAF_USDA=4.098
NC_035100.1	14182482	.	C	T	.	.	MAF_USDA=3.279
NC_035100.1	14182504	.	A	G	.	.	MAF_USDA=41.803
NC_035100.1	14182563	.	C	A	.	.	MAF_USDA=4.098
NC_035100.1	14182650	.	T	C	.	.	MAF_INRAE=36.076;MAF_USDA=42.941
NC_035100.1	14182726	.	C	T	.	.	MAF_USDA=2.353
NC_035100.1	14182777	.	T	G	.	.	MAF_USDA=1.639
NC_035100.1	14182790	.	C	T	.	.	MAF_INRAE=12.5;MAF_USDA=14.706
NC_035100.1	14182861	.	C	T	.	.	MAF_USDA=1.639
NC_035100.1	14182948	.	C	A	.	.	MAF_USDA=1.639
NC_035100.1	14182979	.	C	T	.	.	MAF_INRAE=15.789
NC_035100.1	14183005	.	A	G	.	.	MAF_INRAE=8.333
NC_035100.1	14183041	.	T	C	.	.	MAF_USDA=1.639
NC_035100.1	14183042	.	G	T	.	.	MAF_USDA=1.639
NC_035100.1	14183063	.	G	A	.	.	MAF_USDA=4.098
NC_035100.1	14183086	.	A	G	.	.	MAF_INRAE=6.329;MAF_USDA=5.294
NC_035100.1	14183127	.	C	A	.	.	MAF_INRAE=22.152
NC_035100.1	14183136	.	A	G	.	.	MAF_USDA=2.941
NC_035100.1	14183197	.	A	G	.	.	MAF_USDA=4.098
NC_035100.1	14183311	.	G	A	.	.	MAF_INRAE=5.063;MAF_USDA=34.706
NC_035100.1	14183327	.	G	A	.	.	MAF_INRAE=29.114;MAF_USDA=30.0
NC_035100.1	14183355	.	C	A	.	.	MAF_USDA=1.639
NC_035100.1	14183398	.	C	T	.	.	MAF_INRAE=1.667
NC_035100.1	14183408	.	C	T	.	.	MAF_USDA=3.279
NC_035100.1	14183409	.	C	T	.	.	MAF_INRAE=8.333
NC_035100.1	14183436	.	A	T	.	.	MAF_USDA=2.542
NC_035100.1	14183475	.	C	T	.	.	MAF_USDA=6.25
NC_035100.1	14183542	.	G	A	.	.	MAF_USDA=1.667
NC_035100.1	14183550	.	C	T	.	.	MAF_INRAE=29.114;MAF_USDA=28.571
NC_035100.1	14183571	.	C	G	.	.	MAF_INRAE=8.333
NC_035100.1	14183611	.	C	T	.	.	MAF_USDA=2.459
NC_035100.1	14183648	.	C	G	.	.	MAF_USDA=4.918
NC_035100.1	14183663	.	G	A	.	.	MAF_INRAE=34.81;MAF_USDA=22.353
NC_035100.1	14183673	.	G	C	.	.	MAF_USDA=1.639
NC_035100.1	14183791	.	C	T	.	.	MAF_USDA=14.706
NC_035100.1	14183841	.	G	A	.	.	MAF_INRAE=29.114;MAF_USDA=30.0
NC_035100.1	14183911	.	G	A	.	.	MAF_INRAE=29.114;MAF_USDA=28.824
NC_035100.1	14183929	.	A	T	.	.	MAF_INRAE=5.063;MAF_USDA=32.941
NC_035100.1	14184037	.	T	C	.	.	MAF_INRAE=29.114;MAF_USDA=30.0
NC_035100.1	14184250	.	A	C	.	.	MAF_INRAE=34.81;MAF_USDA=22.941
NC_035100.1	14184261	.	C	A	.	.	MAF_USDA=4.918
NC_035100.1	14184300	.	G	C	.	.	MAF_USDA=4.098
NC_035100.1	14184320	.	C	A	.	.	MAF_USDA=16.667
NC_035100.1	14184324	.	A	C	.	.	MAF_USDA=10.0
NC_035100.1	14184340	.	T	C	.	.	MAF_INRAE=29.114;MAF_USDA=28.824
NC_035100.1	14184389	.	G	T	.	.	MAF_INRAE=17.722;MAF_USDA=16.667
NC_035100.1	14184449	.	T	A	.	.	MAF_USDA=14.118
NC_035100.1	14184481	.	A	C	.	.	MAF_INRAE=34.81;MAF_USDA=23.529
NC_035100.1	14184545	.	G	T	.	.	MAF_INRAE=29.114;MAF_USDA=30.0
NC_035100.1	14184580	.	G	A	.	.	MAF_INRAE=5.063;MAF_USDA=31.765
NC_035100.1	14184645	.	C	G	.	.	MAF_INRAE=34.177;MAF_USDA=34.94
NC_035100.1	14186329	.	T	C	.	.	MAF_USDA=4.167
NC_035100.1	14186415	.	T	A	.	.	MAF_INRAE=37.5;MAF_USDA=41.667
NC_035100.1	14186490	.	G	C	.	.	MAF_INRAE=5.063;MAF_USDA=30.0
NC_035100.1	14186493	.	T	A	.	.	MAF_USDA=1.639
NC_035100.1	14186581	.	A	C	.	.	MAF_USDA=2.083
NC_035100.1	14186621	.	A	C	.	.	MAF_INRAE=1.667;MAF_USDA=10.417
NC_035100.1	14186637	.	A	G	.	.	MAF_INRAE=15.789;MAF_USDA=10.417
NC_035100.1	14186691	.	A	C	.	.	MAF_INRAE=8.333
NC_035100.1	14186692	.	G	A	.	.	MAF_USDA=5.294
NC_035100.1	14186722	.	T	C	.	.	MAF_INRAE=15.789;MAF_USDA=6.25
NC_035100.1	14186807	.	A	T	.	.	MAF_USDA=4.098
NC_035100.1	14186858	.	A	G	.	.	MAF_USDA=3.279
NC_035100.1	14186875	.	G	A	.	.	MAF_INRAE=18.987;MAF_USDA=10.0
NC_035100.1	14186907	.	T	A	.	.	MAF_USDA=3.279
NC_035100.1	14187085	.	G	A	.	.	MAF_USDA=5.738
NC_035100.1	14187150	.	T	C	.	.	MAF_INRAE=35.443;MAF_USDA=34.118
NC_035100.1	14187185	.	G	T	.	.	MAF_INRAE=41.139;MAF_USDA=22.941
NC_035100.1	14187206	.	G	T	.	.	MAF_INRAE=41.139;MAF_USDA=20.588
NC_035100.1	14187319	.	G	A	.	.	MAF_INRAE=5.263;MAF_USDA=6.25
NC_035100.1	14187361	.	C	T	.	.	MAF_INRAE=41.139;MAF_USDA=20.833
NC_035100.1	14187363	.	C	T	.	.	MAF_USDA=5.833
NC_035100.1	14187457	.	C	A	.	.	MAF_INRAE=5.063;MAF_USDA=32.941
NC_035100.1	14187461	.	A	T	.	.	MAF_USDA=3.279
NC_035100.1	14187496	.	C	T	.	.	MAF_USDA=12.941
NC_035100.1	14187612	.	C	A	.	.	MAF_INRAE=40.506;MAF_USDA=20.588
NC_035100.1	14187648	.	T	G	.	.	MAF_USDA=15.294
NC_035100.1	14187799	.	G	A	.	.	MAF_USDA=1.639
NC_035100.1	14187807	.	C	T	.	.	MAF_INRAE=41.139;MAF_USDA=20.588
NC_035100.1	14187895	.	C	T	.	.	MAF_INRAE=5.063;MAF_USDA=15.294
NC_035100.1	14188066	.	A	G,C	.	.	MAF_INRAE=15.789
NC_035100.1	14188138	.	C	T	.	.	MAF_USDA=1.639
NC_035100.1	14188157	.	C	A	.	.	MAF_INRAE=5.063;MAF_USDA=29.412
NC_035100.1	14188287	.	G	A	.	.	MAF_INRAE=8.861;MAF_USDA=8.333
NC_035100.1	14188314	.	C	G	.	.	MAF_USDA=12.353
NC_035100.1	14188332	.	T	A	.	.	MAF_USDA=2.353
NC_035100.1	14188409	.	C	T	.	.	MAF_USDA=3.279
NC_035100.1	14188410	.	T	A	.	.	MAF_USDA=3.279
NC_035100.1	14188476	.	A	C	.	.	MAF_USDA=4.167
NC_035100.1	14188479	.	A	C	.	.	MAF_INRAE=34.81;MAF_USDA=20.588
NC_035100.1	14188497	.	A	C	.	.	MAF_USDA=6.25
NC_035100.1	14188514	.	G	T	.	.	MAF_USDA=1.639
NC_035100.1	14188521	.	C	T	.	.	MAF_USDA=3.279
NC_035100.1	14188620	.	A	G	.	.	MAF_USDA=6.557
NC_035100.1	14188621	.	G	T	.	.	MAF_INRAE=5.063;MAF_USDA=33.529
NC_035100.1	14188664	.	C	A	.	.	MAF_INRAE=5.063;MAF_USDA=34.118
NC_035100.1	14188700	.	G	A	.	.	MAF_INRAE=29.114;MAF_USDA=33.529
NC_035100.1	14188845	.	A	T	.	.	MAF_USDA=8.824
NC_035100.1	14188915	.	A	C	.	.	MAF_INRAE=6.667;MAF_USDA=2.459
NC_035100.1	14188988	.	C	T	.	.	MAF_USDA=2.083
NC_035100.1	14189028	.	T	G	.	.	MAF_USDA=6.557
NC_035100.1	14189074	.	G	A	.	.	MAF_USDA=1.639
NC_035100.1	14189132	.	C	T	.	.	MAF_USDA=4.098
NC_035100.1	14189133	.	A	G	.	.	MAF_INRAE=5.063;MAF_USDA=32.353
NC_035100.1	14189168	.	C	T	.	.	MAF_INRAE=5.833;MAF_USDA=8.824
NC_035100.1	14189262	.	G	A	.	.	MAF_USDA=4.167
NC_035100.1	14189582	.	T	G	.	.	MAF_USDA=3.279
NC_035100.1	14189635	.	T	A	.	.	MAF_USDA=3.529
NC_035100.1	14189637	.	A	T	.	.	MAF_USDA=3.529
NC_035100.1	14189648	.	A	C	.	.	MAF_INRAE=41.139;MAF_USDA=20.588
NC_035100.1	14189840	.	G	C	.	.	MAF_USDA=3.571
NC_035100.1	14189871	.	A	G	.	.	MAF_USDA=3.571
NC_035100.1	14189881	.	G	A	.	.	MAF_USDA=3.571
NC_035100.1	14189892	.	C	G	.	.	MAF_USDA=3.333
NC_035100.1	14189914	.	G	T	.	.	MAF_INRAE=13.333;MAF_USDA=14.881
NC_035100.1	14190137	.	C	T	.	.	MAF_USDA=1.639
NC_035100.1	14190257	.	A	C	.	.	MAF_USDA=7.377
NC_035100.1	14190289	.	G	T	.	.	MAF_INRAE=6.667
NC_035100.1	14190292	.	G	T	.	.	MAF_INRAE=5.0
NC_035100.1	14190397	.	C	A	.	.	MAF_INRAE=6.667;MAF_USDA=2.459
NC_035100.1	14190473	.	G	A	.	.	MAF_INRAE=17.089;MAF_USDA=16.667
NC_035100.1	14190508	.	G	T	.	.	MAF_USDA=3.279
NC_035100.1	14190746	.	C	T	.	.	MAF_USDA=1.639
NC_035100.1	14190844	.	A	C	.	.	MAF_USDA=2.459
NC_035100.1	14190879	.	T	C	.	.	MAF_INRAE=8.333;MAF_USDA=2.459
NC_035100.1	14190927	.	A	C	.	.	MAF_INRAE=11.392;MAF_USDA=28.824
NC_035100.1	14190952	.	A	C	.	.	MAF_USDA=1.667
NC_035100.1	14190974	.	C	T	.	.	MAF_USDA=2.353
NC_035100.1	14191003	.	A	C	.	.	MAF_INRAE=34.81;MAF_USDA=22.353
NC_035100.1	14191040	.	C	A	.	.	MAF_USDA=5.738
NC_035100.1	14191117	.	T	A	.	.	MAF_INRAE=38.333
NC_035100.1	14191203	.	G	T	.	.	MAF_USDA=6.471
NC_035100.1	14191353	.	A	G	.	.	MAF_USDA=3.279
NC_035100.1	14191375	.	T	C	.	.	MAF_INRAE=15.789
NC_035100.1	14191384	.	A	T	.	.	MAF_USDA=4.167
NC_035100.1	14191474	.	G	A	.	.	MAF_USDA=1.639
NC_035100.1	14191513	.	C	A	.	.	MAF_USDA=2.459
NC_035100.1	14191741	.	G	A	.	.	MAF_USDA=2.459
NC_035100.1	14191771	.	A	G	.	.	MAF_USDA=4.167
NC_035100.1	14191788	.	C	G	.	.	MAF_USDA=8.929
NC_035100.1	14191845	.	A	G	.	.	MAF_INRAE=40.506;MAF_USDA=33.529
NC_035100.1	14191884	.	C	T	.	.	MAF_INRAE=5.263;MAF_USDA=4.167
NC_035100.1	14191886	.	G	T	.	.	MAF_USDA=4.167
NC_035100.1	14191887	.	T	G	.	.	MAF_USDA=4.167
NC_035100.1	14191957	.	A	T	.	.	MAF_USDA=4.118
NC_035100.1	14192845	.	T	C	.	.	MAF_USDA=1.639
NC_035100.1	14192983	.	T	C	.	.	MAF_INRAE=5.833;MAF_USDA=10.588
NC_035100.1	14193017	.	G	A	.	.	MAF_USDA=1.639
NC_035100.1	14193025	.	C	T	.	.	MAF_USDA=6.25
NC_035100.1	14193128	.	T	A	.	.	MAF_USDA=3.279
NC_035100.1	14193252	.	A	C	.	.	MAF_USDA=2.459
NC_035100.1	14193356	.	C	A	.	.	MAF_USDA=1.639
NC_035100.1	14193645	.	G	A	.	.	MAF_USDA=1.639
NC_035100.1	14193711	.	G	T	.	.	MAF_INRAE=15.789;MAF_USDA=1.639
NC_035100.1	14193790	.	T	C	.	.	MAF_USDA=7.647
NC_035100.1	14193835	.	A	G	.	.	MAF_USDA=3.279
NC_035100.1	14193854	.	G	C	.	.	MAF_INRAE=28.481;MAF_USDA=22.941
NC_035100.1	14193943	.	G	C	.	.	MAF_INRAE=8.333
NC_035100.1	14194061	.	G	A	.	.	MAF_USDA=1.639
NC_035100.1	14194277	.	C	T	.	.	MAF_INRAE=37.342;MAF_USDA=10.417
NC_035100.1	14194422	.	G	T	.	.	MAF_USDA=3.279
NC_035100.1	14194451	.	C	A	.	.	MAF_INRAE=5.263;MAF_USDA=6.25
NC_035100.1	14194487	.	A	G	.	.	MAF_INRAE=41.139;MAF_USDA=20.588
NC_035100.1	14194488	.	T	A	.	.	MAF_USDA=1.667
NC_035100.1	14194578	.	T	G	.	.	MAF_INRAE=47.368
NC_035100.1	14194586	.	C	T	.	.	MAF_INRAE=13.333;MAF_USDA=13.69
NC_035100.1	14194609	.	G	T	.	.	MAF_INRAE=28.481;MAF_USDA=24.118
NC_035100.1	14194649	.	C	T	.	.	MAF_INRAE=6.667;MAF_USDA=3.279
NC_035100.1	14194691	.	A	G	.	.	MAF_USDA=2.459
NC_035100.1	14194748	.	G	A	.	.	MAF_USDA=1.639
NC_035100.1	14194778	.	G	A	.	.	MAF_USDA=1.639
NC_035100.1	14194868	.	C	T	.	.	MAF_INRAE=8.333
NC_035100.1	14194873	.	G	A	.	.	MAF_INRAE=46.203;MAF_USDA=8.235
NC_035100.1	14195189	.	A	G	.	.	MAF_USDA=2.353
NC_035100.1	14195206	.	G	C	.	.	MAF_INRAE=46.203;MAF_USDA=5.882
NC_035100.1	14195216	.	G	C	.	.	MAF_INRAE=41.139;MAF_USDA=19.412
NC_035100.1	14195474	.	C	A	.	.	MAF_INRAE=1.667;MAF_USDA=7.059
NC_035100.1	14195479	.	T	A	.	.	MAF_USDA=1.639
NC_035100.1	14196402	.	G	T	.	.	MAF_USDA=2.5
NC_035100.1	14196506	.	A	C	.	.	MAF_USDA=7.647
NC_035100.1	14196641	.	A	G	.	.	MAF_USDA=3.279
NC_035100.1	14196673	.	T	C	.	.	MAF_USDA=1.639
NC_035100.1	14196676	.	G	T	.	.	MAF_USDA=1.639
NC_035100.1	14196824	.	G	A	.	.	MAF_USDA=4.167
NC_035100.1	14196845	.	T	C	.	.	MAF_INRAE=5.263;MAF_USDA=8.333
NC_035100.1	14197007	.	C	A	.	.	MAF_INRAE=2.5
NC_035100.1	14197083	.	C	T	.	.	MAF_USDA=3.529
NC_035100.1	14197142	.	A	G	.	.	MAF_INRAE=35.443;MAF_USDA=41.176
NC_035100.1	14197169	.	C	T	.	.	MAF_USDA=2.353
NC_035100.1	14197292	.	G	A	.	.	MAF_USDA=3.279
NC_035100.1	14197361	.	C	T	.	.	MAF_INRAE=1.667;MAF_USDA=6.471
NC_035100.1	14197391	.	A	G	.	.	MAF_INRAE=13.333;MAF_USDA=14.706
NC_035100.1	14197400	.	G	A	.	.	MAF_USDA=3.279
NC_035100.1	14197474	.	G	A	.	.	MAF_INRAE=41.139;MAF_USDA=20.588
NC_035100.1	14197559	.	G	A	.	.	MAF_USDA=3.279
NC_035100.1	14197593	.	C	T	.	.	MAF_INRAE=5.833;MAF_USDA=8.824
NC_035100.1	14197631	.	G	T	.	.	MAF_USDA=3.279
NC_035100.1	14197634	.	T	G	.	.	MAF_USDA=3.279
NC_035100.1	14197723	.	G	C	.	.	MAF_INRAE=15.789;MAF_USDA=4.098
NC_035100.1	14197825	.	C	T	.	.	MAF_INRAE=1.667;MAF_USDA=5.882
NC_035100.1	14197922	.	C	G	.	.	MAF_USDA=1.639
NC_035100.1	14198130	.	G	C	.	.	MAF_INRAE=41.139;MAF_USDA=20.588
NC_035100.1	14198474	.	G	A	.	.	MAF_INRAE=34.177;MAF_USDA=45.882
NC_035100.1	14198487	.	C	T	.	.	MAF_USDA=3.279
NC_035100.1	14198559	.	C	G	.	.	MAF_INRAE=8.333
NC_035100.1	14198564	.	A	T	.	.	MAF_INRAE=8.333
NC_035100.1	14198565	.	C	T	.	.	MAF_INRAE=8.333
NC_035100.1	14198566	.	C	T	.	.	MAF_INRAE=8.333
NC_035100.1	14198701	.	C	T	.	.	MAF_USDA=4.098
NC_035100.1	14198775	.	C	T	.	.	MAF_USDA=3.279
NC_035100.1	14198839	.	G	A	.	.	MAF_USDA=4.098
NC_035100.1	14199006	.	G	A	.	.	MAF_INRAE=22.785;MAF_USDA=15.294
NC_035100.1	14199066	.	C	T	.	.	MAF_INRAE=6.667;MAF_USDA=7.059
NC_035100.1	14199184	.	C	T	.	.	MAF_INRAE=5.263;MAF_USDA=2.353
NC_035100.1	14199265	.	T	C	.	.	MAF_INRAE=1.667;MAF_USDA=6.471
NC_035100.1	14199326	.	T	C	.	.	MAF_USDA=3.279
NC_035100.1	14199368	.	C	T	.	.	MAF_USDA=2.941
NC_035100.1	14199391	.	A	T	.	.	MAF_INRAE=1.667;MAF_USDA=4.098
NC_035100.1	14199401	.	C	T	.	.	MAF_INRAE=36.076;MAF_USDA=39.412
NC_035100.1	14199433	.	A	T	.	.	MAF_USDA=4.098
NC_035100.1	14199479	.	G	T	.	.	MAF_INRAE=22.785;MAF_USDA=15.294
NC_035100.1	14199544	.	C	T	.	.	MAF_USDA=3.279
NC_035100.1	14199685	.	G	C	.	.	MAF_USDA=1.639
NC_035100.1	14199734	.	C	T	.	.	MAF_USDA=3.279
NC_035100.1	14199810	.	C	T	.	.	MAF_INRAE=1.667;MAF_USDA=7.059
NC_035100.1	14199822	.	T	G	.	.	MAF_INRAE=1.667
NC_035100.1	14199939	.	C	G	.	.	MAF_INRAE=8.333;MAF_USDA=4.098
NC_035100.1	14199961	.	C	T	.	.	MAF_USDA=2.941
NC_035100.1	14200037	.	C	T	.	.	MAF_INRAE=35.443;MAF_USDA=40.0
NC_035100.1	14200049	.	C	A	.	.	MAF_INRAE=15.789;MAF_USDA=24.118
NC_035100.1	14200115	.	A	G	.	.	MAF_INRAE=2.532;MAF_USDA=8.235
NC_035100.1	14200189	.	G	T	.	.	MAF_INRAE=2.532;MAF_USDA=9.412
NC_035100.1	14200299	.	C	T	.	.	MAF_USDA=4.167
NC_035100.1	14200391	.	C	T	.	.	MAF_INRAE=5.833;MAF_USDA=15.294
NC_035100.1	14200410	.	C	A	.	.	MAF_INRAE=6.667;MAF_USDA=2.459
NC_035100.1	14200420	.	C	A	.	.	MAF_INRAE=6.667;MAF_USDA=2.459
NC_035100.1	14200429	.	G	A	.	.	MAF_INRAE=22.152;MAF_USDA=15.294
NC_035100.1	14200475	.	G	A	.	.	MAF_INRAE=37.342;MAF_USDA=10.417
NC_035100.1	14200504	.	A	C	.	.	MAF_USDA=1.639
NC_035100.1	14200511	.	C	A	.	.	MAF_INRAE=5.263;MAF_USDA=6.25
NC_035100.1	14200514	.	G	A	.	.	MAF_INRAE=1.667;MAF_USDA=5.882
NC_035100.1	14200607	.	T	C	.	.	MAF_INRAE=8.333;MAF_USDA=4.918
NC_035100.1	14200657	.	A	G	.	.	MAF_INRAE=37.342;MAF_USDA=3.529
NC_035100.1	14200668	.	C	A	.	.	MAF_USDA=1.765
NC_035100.1	14200748	.	T	G	.	.	MAF_INRAE=1.667;MAF_USDA=6.471
NC_035100.1	14200814	.	A	G	.	.	MAF_USDA=3.279
NC_035100.1	14200824	.	C	T	.	.	MAF_USDA=1.765
NC_035100.1	14200829	.	T	G	.	.	MAF_INRAE=15.789;MAF_USDA=23.529
NC_035100.1	14200856	.	C	T	.	.	MAF_INRAE=5.0;MAF_USDA=12.941
NC_035100.1	14200877	.	T	A	.	.	MAF_INRAE=2.532;MAF_USDA=8.824
NC_035100.1	14200904	.	T	G	.	.	MAF_INRAE=15.789;MAF_USDA=22.941
NC_035100.1	14200915	.	C	A	.	.	MAF_USDA=3.279
NC_035100.1	14200996	.	A	G	.	.	MAF_USDA=4.098
NC_035100.1	14201053	.	G	A	.	.	MAF_USDA=2.459
NC_035100.1	14201066	.	A	C	.	.	MAF_INRAE=5.263;MAF_USDA=2.941
NC_035100.1	14201151	.	C	A	.	.	MAF_INRAE=12.5;MAF_USDA=14.706
NC_035100.1	14201176	.	G	A	.	.	MAF_INRAE=15.789;MAF_USDA=4.167
NC_035100.1	14201194	.	T	C	.	.	MAF_USDA=1.765
NC_035100.1	14201227	.	T	A	.	.	MAF_INRAE=34.81;MAF_USDA=48.235
NC_035100.1	14201239	.	A	T	.	.	MAF_INRAE=1.667;MAF_USDA=8.197
NC_035100.1	14201282	.	A	G	.	.	MAF_INRAE=21.053;MAF_USDA=8.333
NC_035100.1	14201369	.	T	C	.	.	MAF_USDA=4.098
NC_035100.1	14201371	.	G	A	.	.	MAF_USDA=3.279
NC_035100.1	14201404	.	T	G	.	.	MAF_USDA=4.918
NC_035100.1	14201407	.	T	C	.	.	MAF_USDA=2.459
NC_035100.1	14201465	.	T	G	.	.	MAF_INRAE=1.667;MAF_USDA=5.738
NC_035100.1	14201476	.	A	C	.	.	MAF_USDA=1.765
NC_035100.1	14201681	.	T	A	.	.	MAF_INRAE=8.228;MAF_USDA=35.882
NC_035100.1	14201717	.	G	A	.	.	MAF_USDA=2.459
NC_035100.1	14201830	.	T	G	.	.	MAF_INRAE=5.833;MAF_USDA=12.5
NC_035100.1	14201891	.	A	C	.	.	MAF_INRAE=6.667;MAF_USDA=2.459
NC_035100.1	14201904	.	A	G	.	.	MAF_INRAE=6.667;MAF_USDA=7.647
NC_035100.1	14201914	.	A	T	.	.	MAF_USDA=4.167
NC_035100.1	14202030	.	G	A	.	.	MAF_INRAE=5.833
NC_035100.1	14202215	.	C	T	.	.	MAF_USDA=1.639
NC_035100.1	14202310	.	A	T	.	.	MAF_INRAE=1.667;MAF_USDA=9.836
NC_035100.1	14202327	.	A	C	.	.	MAF_INRAE=5.833
NC_035100.1	14202349	.	T	G	.	.	MAF_INRAE=20.886;MAF_USDA=20.0
NC_035100.1	14202369	.	G	A	.	.	MAF_USDA=3.279
NC_035100.1	14202420	.	G	A	.	.	MAF_INRAE=29.114;MAF_USDA=14.118
NC_035100.1	14202425	.	T	A	.	.	MAF_USDA=3.279
NC_035100.1	14202452	.	C	T	.	.	MAF_USDA=2.353
NC_035100.1	14202565	.	A	G	.	.	MAF_USDA=4.167
NC_035100.1	14202585	.	C	A	.	.	MAF_USDA=1.639
NC_035100.1	14202623	.	C	G	.	.	MAF_INRAE=6.329
NC_035100.1	14202624	.	T	C	.	.	MAF_USDA=3.279
NC_035100.1	14202815	.	C	T	.	.	MAF_INRAE=5.833
NC_035100.1	14202817	.	G	A	.	.	MAF_USDA=3.279
NC_035100.1	14202888	.	T	C	.	.	MAF_USDA=4.098
NC_035100.1	14202915	.	C	T	.	.	MAF_INRAE=5.833;MAF_USDA=1.639
NC_035100.1	14203059	.	T	G	.	.	MAF_INRAE=13.333;MAF_USDA=14.706
NC_035100.1	14203076	.	C	A	.	.	MAF_USDA=2.459
NC_035100.1	14203080	.	T	C	.	.	MAF_USDA=7.059
NC_035100.1	14203160	.	C	G	.	.	MAF_USDA=2.353
NC_035100.1	14203279	.	G	A	.	.	MAF_INRAE=6.329;MAF_USDA=6.667
NC_035100.1	14203382	.	A	C	.	.	MAF_INRAE=8.333;MAF_USDA=7.647
NC_035100.1	14203394	.	G	T	.	.	MAF_INRAE=1.667;MAF_USDA=6.557
NC_035100.1	14203409	.	A	G	.	.	MAF_INRAE=1.667;MAF_USDA=6.557
NC_035100.1	14203422	.	A	C	.	.	MAF_INRAE=48.101;MAF_USDA=22.941
NC_035100.1	14203635	.	T	C	.	.	MAF_INRAE=15.19;MAF_USDA=16.471
NC_035100.1	14203642	.	C	G	.	.	MAF_INRAE=15.19;MAF_USDA=17.059
NC_035100.1	14203713	.	C	T	.	.	MAF_USDA=1.765
NC_035100.1	14203740	.	T	C	.	.	MAF_INRAE=13.333;MAF_USDA=22.353
NC_035100.1	14203871	.	C	T	.	.	MAF_INRAE=44.304;MAF_USDA=48.824
NC_035100.1	14203906	.	C	A	.	.	MAF_USDA=2.941
NC_035100.1	14203909	.	A	T	.	.	MAF_INRAE=6.329;MAF_USDA=3.529
NC_035100.1	14203934	.	G	T	.	.	MAF_USDA=7.059
NC_035100.1	14203949	.	A	T	.	.	MAF_USDA=1.639
NC_035100.1	14203962	.	C	T	.	.	MAF_INRAE=28.481;MAF_USDA=43.529
NC_035100.1	14203996	.	C	T	.	.	MAF_INRAE=41.139;MAF_USDA=28.824
NC_035100.1	14204004	.	A	C	.	.	MAF_INRAE=36.076;MAF_USDA=29.412
NC_035100.1	14204031	.	A	G	.	.	MAF_INRAE=48.101;MAF_USDA=22.941
NC_035100.1	14204058	.	T	G	.	.	MAF_INRAE=41.139;MAF_USDA=35.119
NC_035100.1	14204152	.	A	C	.	.	MAF_INRAE=9.494;MAF_USDA=7.059
NC_035100.1	14204270	.	G	A	.	.	MAF_INRAE=8.861;MAF_USDA=6.471
NC_035100.1	14204302	.	C	T	.	.	MAF_USDA=1.639
NC_035100.1	14204515	.	T	G	.	.	MAF_INRAE=8.333;MAF_USDA=20.588
NC_035100.1	14204532	.	C	A	.	.	MAF_USDA=5.738
NC_035100.1	14204572	.	G	A	.	.	MAF_USDA=4.918
NC_035100.1	14204891	.	A	G	.	.	MAF_INRAE=15.19;MAF_USDA=15.294
NC_035100.1	14204894	.	A	G	.	.	MAF_USDA=4.098
NC_035100.1	14204949	.	A	T	.	.	MAF_USDA=6.25
NC_035100.1	14204952	.	T	G	.	.	MAF_INRAE=21.053;MAF_USDA=8.333
NC_035100.1	14204955	.	T	A	.	.	MAF_INRAE=10.0
NC_035100.1	14205026	.	A	G	.	.	MAF_INRAE=9.167;MAF_USDA=20.588
NC_035100.1	14205029	.	C	T	.	.	MAF_USDA=4.098
NC_035100.1	14205042	.	A	T	.	.	MAF_USDA=1.639
NC_035100.1	14205043	.	A	G	.	.	MAF_INRAE=2.5;MAF_USDA=4.098
NC_035100.1	14205148	.	C	T	.	.	MAF_USDA=4.098
NC_035100.1	14205178	.	G	A	.	.	MAF_INRAE=15.789;MAF_USDA=2.542
NC_035100.1	14205184	.	T	A	.	.	MAF_USDA=1.639
NC_035100.1	14205238	.	G	A	.	.	MAF_INRAE=40.506;MAF_USDA=40.588
NC_035100.1	14205300	.	C	T	.	.	MAF_INRAE=40.506;MAF_USDA=37.647
NC_035100.1	14205324	.	T	A	.	.	MAF_USDA=2.459
NC_035100.1	14205357	.	C	T	.	.	MAF_INRAE=8.228;MAF_USDA=8.333
NC_035100.1	14205442	.	C	T	.	.	MAF_INRAE=13.924;MAF_USDA=11.765
NC_035100.1	14205508	.	A	T	.	.	MAF_INRAE=15.19;MAF_USDA=14.118
NC_035100.1	14205538	.	A	G	.	.	MAF_INRAE=8.228;MAF_USDA=8.333
NC_035100.1	14205680	.	A	C	.	.	MAF_INRAE=48.734;MAF_USDA=15.294
NC_035100.1	14205703	.	G	A	.	.	MAF_USDA=2.353
NC_035100.1	14205914	.	G	C	.	.	MAF_USDA=1.639
NC_035100.1	14205922	.	C	G	.	.	MAF_USDA=1.667
NC_035100.1	14205955	.	C	T	.	.	MAF_INRAE=19.62;MAF_USDA=35.882
NC_035100.1	14206028	.	C	A	.	.	MAF_USDA=10.417
NC_035100.1	14206030	.	C	T	.	.	MAF_USDA=12.5
NC_035100.1	14206031	.	G	A	.	.	MAF_USDA=1.667
NC_035100.1	14206089	.	G	A	.	.	MAF_INRAE=28.481;MAF_USDA=48.235
NC_035100.1	14206108	.	C	A	.	.	MAF_USDA=4.167
NC_035100.1	14206164	.	A	G	.	.	MAF_INRAE=13.333;MAF_USDA=14.706
NC_035100.1	14206204	.	G	A	.	.	MAF_INRAE=9.167;MAF_USDA=10.0
NC_035100.1	14206222	.	T	C	.	.	MAF_USDA=2.083
NC_035100.1	14206323	.	C	A	.	.	MAF_USDA=3.529
NC_035100.1	14206366	.	A	T	.	.	MAF_INRAE=2.5
NC_035100.1	14206397	.	C	T	.	.	MAF_INRAE=1.667
NC_035100.1	14206451	.	T	C	.	.	MAF_INRAE=21.053
NC_035100.1	14206775	.	T	A	.	.	MAF_USDA=8.333
NC_035100.1	14206779	.	C	T	.	.	MAF_USDA=6.25
NC_035100.1	14206824	.	A	G	.	.	MAF_INRAE=7.895;MAF_USDA=14.583
NC_035100.1	14206885	.	A	T	.	.	MAF_USDA=1.639
NC_035100.1	14207053	.	G	A	.	.	MAF_USDA=13.115
NC_035100.1	14207205	.	C	T	.	.	MAF_USDA=13.115
NC_035100.1	14207289	.	T	C	.	.	MAF_INRAE=28.481;MAF_USDA=49.412
NC_035100.1	14207394	.	A	C	.	.	MAF_INRAE=9.167;MAF_USDA=11.176
NC_035100.1	14207433	.	C	T	.	.	MAF_INRAE=19.62;MAF_USDA=35.294
NC_035100.1	14207457	.	G	A	.	.	MAF_INRAE=9.167;MAF_USDA=4.098
NC_035100.1	14207466	.	G	A	.	.	MAF_INRAE=15.789;MAF_USDA=13.934
NC_035100.1	14207523	.	A	G	.	.	MAF_INRAE=28.481;MAF_USDA=37.5
NC_035100.1	14207685	.	T	C	.	.	MAF_USDA=1.639
NC_035100.1	14207836	.	C	G	.	.	MAF_USDA=3.529
NC_035100.1	14207891	.	G	T	.	.	MAF_INRAE=15.19;MAF_USDA=14.118
NC_035100.1	14207947	.	G	A	.	.	MAF_INRAE=2.5
NC_035100.1	14207948	.	A	G	.	.	MAF_INRAE=2.5
NC_035100.1	14207956	.	G	A	.	.	MAF_USDA=4.167
NC_035100.1	14207966	.	A	C	.	.	MAF_INRAE=2.5;MAF_USDA=5.738
NC_035100.1	14207987	.	G	A	.	.	MAF_USDA=1.639
NC_035100.1	14207991	.	G	C	.	.	MAF_INRAE=2.5
NC_035100.1	14208122	.	G	A	.	.	MAF_USDA=1.639
NC_035100.1	14208154	.	G	A	.	.	MAF_INRAE=13.924;MAF_USDA=10.0
NC_035100.1	14208188	.	G	A	.	.	MAF_USDA=1.639
NC_035100.1	14208199	.	T	G	.	.	MAF_INRAE=19.62;MAF_USDA=35.882
NC_035100.1	14208262	.	G	C	.	.	MAF_INRAE=1.667
NC_035100.1	14208264	.	C	T	.	.	MAF_INRAE=1.667
NC_035100.1	14208269	.	C	G	.	.	MAF_INRAE=1.667
NC_035100.1	14208285	.	A	C	.	.	MAF_INRAE=1.667
NC_035100.1	14208298	.	G	A	.	.	MAF_INRAE=1.667
NC_035100.1	14208318	.	G	A	.	.	MAF_INRAE=9.167
NC_035100.1	14208321	.	A	G	.	.	MAF_INRAE=1.667
NC_035100.1	14208326	.	C	T	.	.	MAF_INRAE=1.667
NC_035100.1	14208332	.	G	A	.	.	MAF_INRAE=8.228;MAF_USDA=5.294
NC_035100.1	14208390	.	T	G	.	.	MAF_USDA=1.639
NC_035100.1	14208418	.	T	C	.	.	MAF_INRAE=21.519;MAF_USDA=36.471
NC_035100.1	14208434	.	G	A	.	.	MAF_USDA=2.459
NC_035100.1	14208491	.	G	C	.	.	MAF_INRAE=13.333;MAF_USDA=14.706
NC_035100.1	14208507	.	A	G	.	.	MAF_INRAE=15.19;MAF_USDA=14.706
NC_035100.1	14208513	.	G	A	.	.	MAF_USDA=1.176
NC_035100.1	14208520	.	G	A	.	.	MAF_INRAE=1.667
NC_035100.1	14208533	.	T	C	.	.	MAF_USDA=5.738
NC_035100.1	14208557	.	T	A	.	.	MAF_INRAE=6.667;MAF_USDA=6.25
NC_035100.1	14208579	.	T	A	.	.	MAF_USDA=4.706
NC_035100.1	14208580	.	T	A	.	.	MAF_INRAE=24.051;MAF_USDA=35.294
NC_035100.1	14208665	.	A	C	.	.	MAF_INRAE=15.19;MAF_USDA=14.118
NC_035100.1	14208666	.	A	T	.	.	MAF_INRAE=16.667;MAF_USDA=14.118
NC_035100.1	14208667	.	A	T	.	.	MAF_INRAE=16.667;MAF_USDA=14.118
NC_035100.1	14208719	.	G	A	.	.	MAF_USDA=2.459
NC_035100.1	14208786	.	T	C	.	.	MAF_INRAE=35.443;MAF_USDA=41.176
NC_035100.1	14208879	.	C	T	.	.	MAF_USDA=3.279
NC_035100.1	14208894	.	C	T	.	.	MAF_INRAE=15.19;MAF_USDA=14.706
NC_035100.1	14209025	.	A	T	.	.	MAF_USDA=4.098
NC_035100.1	14209073	.	A	T	.	.	MAF_INRAE=47.468;MAF_USDA=15.294
NC_035100.1	14209109	.	A	T	.	.	MAF_INRAE=9.167;MAF_USDA=4.098
NC_035100.1	14209194	.	G	T	.	.	MAF_USDA=5.738
NC_035100.1	14209257	.	T	G	.	.	MAF_USDA=2.353
NC_035100.1	14209264	.	A	T	.	.	MAF_USDA=3.529
NC_035100.1	14209310	.	T	A	.	.	MAF_USDA=1.667
NC_035100.1	14209342	.	C	G	.	.	MAF_USDA=5.738
NC_035100.1	14209388	.	T	G	.	.	MAF_USDA=1.639
NC_035100.1	14209477	.	G	T	.	.	MAF_USDA=4.098
NC_035100.1	14209535	.	G	A	.	.	MAF_USDA=1.639
NC_035100.1	14209613	.	C	T	.	.	MAF_INRAE=48.101;MAF_USDA=15.294
NC_035100.1	14209707	.	T	G	.	.	MAF_INRAE=6.667;MAF_USDA=10.588
NC_035100.1	14209722	.	A	C	.	.	MAF_INRAE=48.101;MAF_USDA=15.294
NC_035100.1	14209991	.	G	A	.	.	MAF_INRAE=47.468;MAF_USDA=33.333
NC_035100.1	14210033	.	G	A	.	.	MAF_INRAE=15.789
NC_035100.1	14210044	.	T	C	.	.	MAF_INRAE=15.789
NC_035100.1	14210090	.	T	C	.	.	MAF_INRAE=15.789;MAF_USDA=2.459
NC_035100.1	14210093	.	C	T	.	.	MAF_USDA=5.738
NC_035100.1	14210175	.	G	A	.	.	MAF_INRAE=13.333;MAF_USDA=9.836
NC_035100.1	14210295	.	C	A	.	.	MAF_USDA=1.639
NC_035100.1	14210415	.	A	T	.	.	MAF_INRAE=5.0;MAF_USDA=4.118
NC_035100.1	14210459	.	T	G	.	.	MAF_INRAE=19.62;MAF_USDA=35.294
NC_035100.1	14210528	.	C	T	.	.	MAF_USDA=2.353
NC_035100.1	14210618	.	T	G	.	.	MAF_USDA=3.279
NC_035100.1	14210619	.	A	T	.	.	MAF_USDA=2.459
NC_035100.1	14210620	.	A	T	.	.	MAF_USDA=4.098
NC_035100.1	14210778	.	C	T	.	.	MAF_INRAE=27.848;MAF_USDA=43.529
NC_035100.1	14210814	.	C	G	.	.	MAF_INRAE=9.167;MAF_USDA=4.098
NC_035100.1	14210820	.	A	C	.	.	MAF_INRAE=2.5;MAF_USDA=4.098
NC_035100.1	14210894	.	T	G	.	.	MAF_USDA=2.353
NC_035100.1	14211051	.	G	A	.	.	MAF_INRAE=14.557;MAF_USDA=14.118
NC_035100.1	14211148	.	C	G	.	.	MAF_INRAE=48.101;MAF_USDA=19.412
NC_035100.1	14211170	.	A	G	.	.	MAF_INRAE=48.101;MAF_USDA=14.706
NC_035100.1	14211186	.	G	A	.	.	MAF_INRAE=20.253;MAF_USDA=37.059
NC_035100.1	14211220	.	A	C	.	.	MAF_USDA=1.639
NC_035100.1	14211265	.	C	G	.	.	MAF_USDA=4.098
NC_035100.1	14211321	.	A	G	.	.	MAF_USDA=1.639
NC_035100.1	14211324	.	G	A	.	.	MAF_USDA=1.639
NC_035100.1	14211391	.	A	G	.	.	MAF_USDA=1.639
NC_035100.1	14211538	.	C	G	.	.	MAF_USDA=4.098
NC_035100.1	14211549	.	G	A	.	.	MAF_USDA=4.918
NC_035100.1	14211859	.	T	G	.	.	MAF_INRAE=47.468;MAF_USDA=20.588
NC_035100.1	14211897	.	T	C	.	.	MAF_USDA=3.279
NC_035100.1	14211919	.	G	A	.	.	MAF_INRAE=45.0;MAF_USDA=15.294
NC_035100.1	14212101	.	C	A	.	.	MAF_INRAE=48.101;MAF_USDA=20.588
NC_035100.1	14212124	.	T	G	.	.	MAF_USDA=6.557
NC_035100.1	14212125	.	C	A	.	.	MAF_USDA=6.557
NC_035100.1	14212157	.	G	T	.	.	MAF_USDA=4.098
NC_035100.1	14212159	.	T	A	.	.	MAF_USDA=4.098
NC_035100.1	14212160	.	C	A	.	.	MAF_USDA=4.098
NC_035100.1	14212243	.	T	G	.	.	MAF_USDA=1.639
NC_035100.1	14212445	.	C	T	.	.	MAF_INRAE=48.101;MAF_USDA=21.176
NC_035100.1	14212615	.	C	G	.	.	MAF_USDA=1.639
NC_035100.1	14212633	.	G	T	.	.	MAF_INRAE=47.468;MAF_USDA=21.765
NC_035100.1	14212658	.	A	T	.	.	MAF_USDA=1.639
NC_035100.1	14212763	.	C	A	.	.	MAF_INRAE=13.333;MAF_USDA=14.706
NC_035100.1	14212789	.	A	T	.	.	MAF_USDA=2.5
NC_035100.1	14212835	.	G	A	.	.	MAF_INRAE=48.101;MAF_USDA=33.333
NC_035100.1	14213018	.	G	A	.	.	MAF_USDA=1.639
NC_035100.1	14213021	.	G	T	.	.	MAF_USDA=2.941
NC_035100.1	14213026	.	G	A	.	.	MAF_USDA=11.905
NC_035100.1	14213052	.	A	G	.	.	MAF_USDA=21.739
NC_035100.1	14213054	.	C	T	.	.	MAF_USDA=21.739
NC_035100.1	14213218	.	A	T	.	.	MAF_INRAE=44.167;MAF_USDA=18.824
NC_035100.1	14213289	.	A	G	.	.	MAF_INRAE=45.57;MAF_USDA=10.0
NC_035100.1	14213299	.	T	A	.	.	MAF_INRAE=48.101;MAF_USDA=14.706
NC_035100.1	14213305	.	T	C	.	.	MAF_INRAE=47.468;MAF_USDA=20.0
NC_035100.1	14213322	.	C	T	.	.	MAF_USDA=6.557
NC_035100.1	14213336	.	C	T	.	.	MAF_INRAE=48.101;MAF_USDA=17.647
NC_035100.1	14213349	.	G	T	.	.	MAF_INRAE=48.734;MAF_USDA=15.294
NC_035100.1	14213364	.	G	T	.	.	MAF_INRAE=5.263;MAF_USDA=6.25
NC_035100.1	14213365	.	T	G	.	.	MAF_INRAE=6.667;MAF_USDA=4.706
NC_035100.1	14213423	.	T	G	.	.	MAF_USDA=1.639
NC_035100.1	14213630	.	G	A	.	.	MAF_INRAE=9.167;MAF_USDA=11.176
NC_035100.1	14213646	.	G	A	.	.	MAF_USDA=1.639
NC_035100.1	14213667	.	G	A	.	.	MAF_USDA=5.882
NC_035100.1	14213711	.	T	C	.	.	MAF_INRAE=12.658;MAF_USDA=30.588
NC_035100.1	14213805	.	C	T	.	.	MAF_USDA=2.459
NC_035100.1	14213810	.	T	G	.	.	MAF_USDA=1.639
NC_035100.1	14213832	.	A	C	.	.	MAF_INRAE=9.167;MAF_USDA=6.557
NC_035100.1	14213879	.	T	G	.	.	MAF_USDA=5.738
NC_035100.1	14213939	.	G	T	.	.	MAF_INRAE=47.468;MAF_USDA=20.0
NC_035100.1	14213967	.	T	G	.	.	MAF_INRAE=48.101;MAF_USDA=15.476
NC_035100.1	14213996	.	C	T	.	.	MAF_USDA=1.667
NC_035100.1	14214001	.	G	A	.	.	MAF_USDA=1.667
NC_035100.1	14214086	.	T	C	.	.	MAF_USDA=1.667
NC_035100.1	14214100	.	T	C	.	.	MAF_INRAE=10.0;MAF_USDA=13.333
NC_035100.1	14214162	.	C	G	.	.	MAF_USDA=9.167
NC_035100.1	14214165	.	G	A	.	.	MAF_USDA=3.333
NC_035100.1	14214178	.	A	C	.	.	MAF_INRAE=48.101;MAF_USDA=15.476
NC_035100.1	14214216	.	C	A	.	.	MAF_INRAE=48.101;MAF_USDA=15.476
NC_035100.1	14214410	.	T	G	.	.	MAF_INRAE=48.101;MAF_USDA=19.412
NC_035100.1	14214412	.	G	T	.	.	MAF_INRAE=22.5;MAF_USDA=40.0
NC_035100.1	14214571	.	A	T	.	.	MAF_USDA=20.588
NC_035100.1	14214606	.	A	G	.	.	MAF_USDA=15.294
NC_035100.1	14214659	.	T	A	.	.	MAF_USDA=21.765
NC_035100.1	14214667	.	T	G	.	.	MAF_USDA=25.294
NC_035100.1	14214668	.	A	G	.	.	MAF_USDA=20.833
NC_035100.1	14215353	.	G	A	.	.	MAF_USDA=8.333
NC_035100.1	14215355	.	T	G	.	.	MAF_USDA=14.583
NC_035100.1	14215567	.	G	C	.	.	MAF_USDA=11.475
NC_035100.1	14215623	.	C	T	.	.	MAF_INRAE=23.333
NC_035100.1	14215628	.	C	A	.	.	MAF_INRAE=22.5;MAF_USDA=31.25
NC_035100.1	14215640	.	C	T	.	.	MAF_USDA=2.459
NC_035100.1	14215646	.	A	T	.	.	MAF_INRAE=40.833;MAF_USDA=29.762
NC_035100.1	14215656	.	A	C	.	.	MAF_USDA=5.0
NC_035100.1	14215666	.	C	A	.	.	MAF_INRAE=1.667
NC_035100.1	14215676	.	T	C	.	.	MAF_INRAE=47.468;MAF_USDA=19.048
NC_035100.1	14215712	.	A	G	.	.	MAF_INRAE=47.468;MAF_USDA=18.824
NC_035100.1	14215829	.	G	T	.	.	MAF_INRAE=15.19;MAF_USDA=15.294
NC_035100.1	14215979	.	G	A	.	.	MAF_USDA=1.639
NC_035100.1	14215997	.	C	T	.	.	MAF_USDA=3.279
NC_035100.1	14216206	.	A	C	.	.	MAF_INRAE=20.886;MAF_USDA=24.706
NC_035100.1	14216245	.	T	A	.	.	MAF_USDA=4.918
NC_035100.1	14216263	.	G	T	.	.	MAF_USDA=1.639
NC_035100.1	14216280	.	G	T	.	.	MAF_INRAE=15.19;MAF_USDA=13.529
NC_035100.1	14216340	.	A	C	.	.	MAF_USDA=14.706
NC_035100.1	14216353	.	C	A	.	.	MAF_USDA=1.639
NC_035100.1	14216378	.	C	T	.	.	MAF_USDA=18.235
NC_035100.1	14216381	.	T	A	.	.	MAF_USDA=1.807
NC_035100.1	14216639	.	C	A	.	.	MAF_INRAE=14.557;MAF_USDA=14.118
NC_035100.1	14216675	.	G	A	.	.	MAF_USDA=2.459
NC_035100.1	14216702	.	T	C	.	.	MAF_INRAE=15.19;MAF_USDA=12.941
NC_035100.1	14216708	.	G	A	.	.	MAF_INRAE=15.19;MAF_USDA=12.353
NC_035100.1	14216811	.	C	A	.	.	MAF_INRAE=13.333;MAF_USDA=27.059
NC_035100.1	14216845	.	C	T	.	.	MAF_USDA=3.529
NC_035100.1	14216860	.	G	A	.	.	MAF_USDA=1.639
NC_035100.1	14216878	.	C	G	.	.	MAF_INRAE=43.671;MAF_USDA=39.344
NC_035100.1	14217152	.	G	T	.	.	MAF_INRAE=14.557;MAF_USDA=14.118
NC_035100.1	14217227	.	C	T	.	.	MAF_INRAE=15.19;MAF_USDA=14.118
NC_035100.1	14217255	.	G	A	.	.	MAF_INRAE=6.329;MAF_USDA=4.706
NC_035100.1	14217324	.	T	G	.	.	MAF_INRAE=15.19;MAF_USDA=16.667
NC_035100.1	14217379	.	T	G	.	.	MAF_USDA=4.167
NC_035100.1	14217418	.	T	C	.	.	MAF_USDA=5.882
NC_035100.1	14217437	.	C	T	.	.	MAF_INRAE=13.333;MAF_USDA=17.059
NC_035100.1	14217486	.	C	T	.	.	MAF_INRAE=15.19;MAF_USDA=14.706
NC_035100.1	14217487	.	G	T	.	.	MAF_INRAE=16.667;MAF_USDA=16.667
NC_035100.1	14217492	.	A	G	.	.	MAF_INRAE=44.937;MAF_USDA=17.059
NC_035100.1	14217508	.	C	T	.	.	MAF_USDA=2.353
NC_035100.1	14217609	.	A	G	.	.	MAF_USDA=5.882
NC_035100.1	14217708	.	G	C	.	.	MAF_USDA=1.639
NC_035100.1	14217759	.	C	A	.	.	MAF_INRAE=15.19;MAF_USDA=14.706
NC_035100.1	14217777	.	C	T	.	.	MAF_INRAE=15.19;MAF_USDA=14.706
NC_035100.1	14217778	.	A	T	.	.	MAF_INRAE=16.667;MAF_USDA=14.706
NC_035100.1	14217789	.	C	T	.	.	MAF_INRAE=15.19;MAF_USDA=14.706
NC_035100.1	14217790	.	A	T	.	.	MAF_INRAE=16.667;MAF_USDA=14.706
NC_035100.1	14217803	.	T	C	.	.	MAF_INRAE=9.167;MAF_USDA=18.852
NC_035100.1	14217819	.	G	A	.	.	MAF_INRAE=15.19;MAF_USDA=14.706
NC_035100.1	14217889	.	G	A	.	.	MAF_USDA=4.167
NC_035100.1	14218224	.	C	T	.	.	MAF_USDA=2.941
NC_035100.1	14218359	.	A	T	.	.	MAF_INRAE=11.667;MAF_USDA=15.294
NC_035100.1	14218431	.	T	G	.	.	MAF_USDA=9.836
NC_035100.1	14218612	.	G	C	.	.	MAF_USDA=1.639
NC_035100.1	14218763	.	G	T	.	.	MAF_INRAE=6.667;MAF_USDA=2.459
NC_035100.1	14218770	.	C	T	.	.	MAF_USDA=1.639
NC_035100.1	14218816	.	C	A	.	.	MAF_INRAE=15.19;MAF_USDA=17.059
NC_035100.1	14218992	.	A	C	.	.	MAF_INRAE=43.671;MAF_USDA=25.882
NC_035100.1	14219226	.	G	T	.	.	MAF_INRAE=45.0
NC_035100.1	14219267	.	C	G	.	.	MAF_INRAE=15.823;MAF_USDA=49.18
NC_035100.1	14219398	.	G	A	.	.	MAF_USDA=6.557
NC_035100.1	14219431	.	G	T	.	.	MAF_USDA=1.639
NC_035100.1	14219608	.	C	T	.	.	MAF_USDA=1.639
NC_035100.1	14219621	.	A	T	.	.	MAF_USDA=3.279
NC_035100.1	14219688	.	G	T	.	.	MAF_USDA=2.459
NC_035100.1	14219706	.	G	A	.	.	MAF_USDA=2.459
NC_035100.1	14219708	.	A	G	.	.	MAF_INRAE=13.333;MAF_USDA=11.765
NC_035100.1	14219738	.	A	T	.	.	MAF_INRAE=41.772;MAF_USDA=19.412
NC_035100.1	14219744	.	A	G	.	.	MAF_INRAE=41.139;MAF_USDA=22.353
NC_035100.1	14219779	.	G	T	.	.	MAF_USDA=2.459
NC_035100.1	14219795	.	G	A	.	.	MAF_INRAE=15.789;MAF_USDA=3.333
NC_035100.1	14219796	.	G	A	.	.	MAF_USDA=5.833
NC_035100.1	14219843	.	G	A	.	.	MAF_USDA=2.459
NC_035100.1	14219984	.	G	A	.	.	MAF_USDA=27.059
NC_035100.1	14220054	.	A	G	.	.	MAF_USDA=4.098
NC_035100.1	14220120	.	C	T	.	.	MAF_USDA=3.279
NC_035100.1	14220146	.	G	T	.	.	MAF_INRAE=32.911;MAF_USDA=31.765
NC_035100.1	14220163	.	T	C	.	.	MAF_USDA=3.279
NC_035100.1	14220176	.	C	A	.	.	MAF_INRAE=28.333
NC_035100.1	14220181	.	G	A	.	.	MAF_INRAE=32.911;MAF_USDA=29.167
NC_035100.1	14220360	.	C	T	.	.	MAF_INRAE=5.833;MAF_USDA=2.459
NC_035100.1	14220364	.	G	T	.	.	MAF_USDA=1.639
NC_035100.1	14220434	.	C	T	.	.	MAF_USDA=2.941
NC_035100.1	14220471	.	A	G	.	.	MAF_INRAE=6.329;MAF_USDA=7.059
NC_035100.1	14220511	.	T	A	.	.	MAF_INRAE=40.506;MAF_USDA=22.941
NC_035100.1	14220536	.	A	G	.	.	MAF_USDA=2.459
NC_035100.1	14220537	.	G	C	.	.	MAF_USDA=2.459
NC_035100.1	14220573	.	T	G	.	.	MAF_USDA=4.918
NC_035100.1	14220631	.	G	T	.	.	MAF_INRAE=9.494;MAF_USDA=10.0
NC_035100.1	14220648	.	C	T	.	.	MAF_INRAE=6.667;MAF_USDA=2.459
NC_035100.1	14220746	.	G	T	.	.	MAF_INRAE=11.392;MAF_USDA=22.353
NC_035100.1	14220928	.	C	T	.	.	MAF_INRAE=5.263;MAF_USDA=6.25
NC_035100.1	14221001	.	C	A	.	.	MAF_INRAE=40.506;MAF_USDA=18.824
NC_035100.1	14221297	.	C	T	.	.	MAF_INRAE=40.506;MAF_USDA=20.588
NC_035100.1	14221320	.	G	T	.	.	MAF_INRAE=8.861;MAF_USDA=12.353
NC_035100.1	14221372	.	G	A	.	.	MAF_USDA=11.176
NC_035100.1	14221373	.	T	A	.	.	MAF_USDA=2.353
NC_035100.1	14221554	.	T	C	.	.	MAF_INRAE=45.57;MAF_USDA=15.882
NC_035100.1	14221608	.	A	T	.	.	MAF_INRAE=44.937;MAF_USDA=10.0
NC_035100.1	14221882	.	G	A	.	.	MAF_USDA=3.279
NC_035100.1	14222006	.	C	A	.	.	MAF_INRAE=45.57;MAF_USDA=25.882
NC_035100.1	14222072	.	T	C	.	.	MAF_INRAE=1.667
NC_035100.1	14222139	.	T	C	.	.	MAF_INRAE=13.333;MAF_USDA=13.529
NC_035100.1	14222140	.	C	G	.	.	MAF_USDA=4.098
NC_035100.1	14222148	.	T	C	.	.	MAF_INRAE=8.333;MAF_USDA=15.574
NC_035100.1	14222227	.	G	T	.	.	MAF_INRAE=29.747;MAF_USDA=41.667
NC_035100.1	14222236	.	T	A	.	.	MAF_INRAE=27.848;MAF_USDA=10.417
NC_035100.1	14222302	.	C	A	.	.	MAF_USDA=14.118
NC_035100.1	14222339	.	C	G	.	.	MAF_USDA=3.279
NC_035100.1	14222377	.	A	T	.	.	MAF_USDA=5.738
NC_035100.1	14222400	.	A	G	.	.	MAF_USDA=3.279
NC_035100.1	14222409	.	G	A	.	.	MAF_USDA=3.279
NC_035100.1	14222417	.	T	A	.	.	MAF_USDA=3.279
NC_035100.1	14222440	.	T	G	.	.	MAF_USDA=5.738
NC_035100.1	14222442	.	A	T	.	.	MAF_USDA=3.279
NC_035100.1	14222544	.	A	G	.	.	MAF_INRAE=13.333;MAF_USDA=14.706
NC_035100.1	14222546	.	G	A	.	.	MAF_INRAE=13.333;MAF_USDA=14.706
NC_035100.1	14222578	.	G	A	.	.	MAF_INRAE=29.114;MAF_USDA=47.647
NC_035100.1	14222722	.	T	A	.	.	MAF_USDA=3.279
NC_035100.1	14222744	.	C	T	.	.	MAF_INRAE=15.789;MAF_USDA=4.918
NC_035100.1	14222844	.	T	G	.	.	MAF_INRAE=16.456;MAF_USDA=38.235
NC_035100.1	14222891	.	G	A	.	.	MAF_USDA=5.738
NC_035100.1	14222964	.	T	G	.	.	MAF_USDA=4.167
NC_035100.1	14222970	.	T	G	.	.	MAF_INRAE=15.789;MAF_USDA=4.918
NC_035100.1	14222983	.	T	C	.	.	MAF_USDA=3.279
NC_035100.1	14223013	.	T	C	.	.	MAF_USDA=8.197
NC_035100.1	14223024	.	C	T	.	.	MAF_USDA=1.639
NC_035100.1	14223091	.	T	G	.	.	MAF_INRAE=12.5;MAF_USDA=14.706
NC_035100.1	14223102	.	T	G	.	.	MAF_USDA=1.639
NC_035100.1	14223136	.	C	A	.	.	MAF_INRAE=29.114;MAF_USDA=47.647
NC_035100.1	14223144	.	C	A	.	.	MAF_INRAE=12.5;MAF_USDA=14.706
NC_035100.1	14223154	.	G	A	.	.	MAF_USDA=1.639
NC_035100.1	14223165	.	T	G	.	.	MAF_USDA=13.934
NC_035100.1	14223205	.	T	C	.	.	MAF_INRAE=13.333;MAF_USDA=15.294
NC_035100.1	14223214	.	C	T	.	.	MAF_USDA=1.639
NC_035100.1	14223492	.	A	T	.	.	MAF_USDA=1.639
NC_035100.1	14223503	.	C	T	.	.	MAF_INRAE=1.667;MAF_USDA=1.639
NC_035100.1	14223751	.	C	A	.	.	MAF_USDA=3.279
NC_035100.1	14223816	.	C	T	.	.	MAF_USDA=7.647
NC_035100.1	14223827	.	G	A	.	.	MAF_INRAE=5.833;MAF_USDA=19.412
NC_035100.1	14223848	.	A	T	.	.	MAF_USDA=2.459
NC_035100.1	14223851	.	T	G	.	.	MAF_INRAE=28.333;MAF_USDA=25.882
NC_035100.1	14223915	.	A	T	.	.	MAF_INRAE=10.526;MAF_USDA=10.588
NC_035100.1	14223980	.	G	A	.	.	MAF_USDA=4.167
NC_035100.1	14223987	.	G	A	.	.	MAF_INRAE=12.5;MAF_USDA=14.286
NC_035100.1	14224017	.	G	C	.	.	MAF_INRAE=15.19;MAF_USDA=11.176
NC_035100.1	14224048	.	T	C	.	.	MAF_INRAE=27.215;MAF_USDA=10.417
NC_035100.1	14224092	.	T	G	.	.	MAF_USDA=2.459
NC_035100.1	14224120	.	C	A	.	.	MAF_INRAE=15.789;MAF_USDA=6.557
NC_035100.1	14224126	.	C	T	.	.	MAF_USDA=23.77
NC_035100.1	14224143	.	T	C	.	.	MAF_USDA=2.459
NC_035100.1	14224156	.	A	G	.	.	MAF_INRAE=48.333;MAF_USDA=14.706
NC_035100.1	14224179	.	T	C	.	.	MAF_INRAE=13.333;MAF_USDA=13.529
NC_035100.1	14224184	.	A	C	.	.	MAF_INRAE=13.333;MAF_USDA=14.706
NC_035100.1	14224197	.	C	T	.	.	MAF_USDA=1.639
NC_035100.1	14224251	.	A	G	.	.	MAF_INRAE=13.291;MAF_USDA=10.588
NC_035100.1	14224287	.	T	G	.	.	MAF_INRAE=43.671;MAF_USDA=37.059
NC_035100.1	14224308	.	C	T	.	.	MAF_INRAE=27.215;MAF_USDA=26.471
NC_035100.1	14224380	.	C	A	.	.	MAF_INRAE=35.443;MAF_USDA=42.941
NC_035100.1	14224463	.	T	C	.	.	MAF_INRAE=25.949;MAF_USDA=25.882
NC_035100.1	14224716	.	G	A	.	.	MAF_INRAE=13.924;MAF_USDA=11.176
NC_035100.1	14224718	.	T	G	.	.	MAF_USDA=10.0
NC_035100.1	14224719	.	G	T	.	.	MAF_USDA=10.0
NC_035100.1	14224720	.	A	G	.	.	MAF_USDA=10.0
NC_035100.1	14224751	.	C	G	.	.	MAF_INRAE=44.937;MAF_USDA=14.706
NC_035100.1	14224752	.	A	C	.	.	MAF_INRAE=47.5;MAF_USDA=14.706
NC_035100.1	14224762	.	T	G	.	.	MAF_USDA=4.167
NC_035100.1	14224804	.	G	A	.	.	MAF_USDA=1.639
NC_035100.1	14224807	.	A	C	.	.	MAF_INRAE=13.924;MAF_USDA=16.667
NC_035100.1	14224835	.	A	T	.	.	MAF_USDA=5.738
NC_035100.1	14224836	.	G	T	.	.	MAF_USDA=1.639
NC_035100.1	14224931	.	T	A	.	.	MAF_USDA=5.738
NC_035100.1	14224938	.	C	T	.	.	MAF_INRAE=14.167;MAF_USDA=14.706
NC_035100.1	14224940	.	G	A	.	.	MAF_USDA=1.765
NC_035100.1	14224990	.	T	G	.	.	MAF_INRAE=26.582;MAF_USDA=28.235
NC_035100.1	14225122	.	C	T	.	.	MAF_INRAE=13.924;MAF_USDA=16.667
NC_035100.1	14225173	.	A	T	.	.	MAF_USDA=8.824
NC_035100.1	14225227	.	T	C	.	.	MAF_USDA=20.833
NC_035100.1	14225232	.	T	C	.	.	MAF_USDA=20.833
NC_035100.1	14225252	.	G	A	.	.	MAF_INRAE=12.5;MAF_USDA=16.471
NC_035100.1	14225256	.	T	A	.	.	MAF_INRAE=12.5;MAF_USDA=20.833
NC_035100.1	14225260	.	T	G	.	.	MAF_INRAE=44.937
NC_035100.1	14225288	.	C	T	.	.	MAF_USDA=5.738
NC_035100.1	14225307	.	T	G	.	.	MAF_USDA=1.639
NC_035100.1	14225318	.	G	A	.	.	MAF_USDA=1.639
NC_035100.1	14225326	.	C	T	.	.	MAF_USDA=1.639
NC_035100.1	14225329	.	C	T	.	.	MAF_INRAE=21.519
NC_035100.1	14225342	.	T	A	.	.	MAF_USDA=2.459
NC_035100.1	14225349	.	A	G	.	.	MAF_USDA=4.706
NC_035100.1	14225352	.	C	T	.	.	MAF_USDA=3.279
NC_035100.1	14225357	.	T	A	.	.	MAF_USDA=1.639
NC_035100.1	14225370	.	T	A	.	.	MAF_INRAE=17.089
NC_035100.1	14225404	.	T	A	.	.	MAF_INRAE=44.737;MAF_USDA=48.361
NC_035100.1	14225436	.	G	T	.	.	MAF_INRAE=18.421;MAF_USDA=39.583
NC_035100.1	14225442	.	C	A	.	.	MAF_USDA=1.639
NC_035100.1	14225445	.	T	C	.	.	MAF_USDA=33.529
NC_035100.1	14225456	.	G	C	.	.	MAF_INRAE=11.667;MAF_USDA=22.917
NC_035100.1	14225482	.	G	T	.	.	MAF_USDA=5.738
NC_035100.1	14225490	.	C	T	.	.	MAF_INRAE=6.667;MAF_USDA=2.459
NC_035100.1	14225516	.	A	G	.	.	MAF_INRAE=14.167;MAF_USDA=14.706
NC_035100.1	14225559	.	G	T	.	.	MAF_INRAE=13.333;MAF_USDA=15.294
NC_035100.1	14225594	.	A	G	.	.	MAF_USDA=3.279
NC_035100.1	14225616	.	T	G	.	.	MAF_USDA=2.459
NC_035100.1	14225624	.	A	G	.	.	MAF_INRAE=8.333;MAF_USDA=23.77
NC_035100.1	14225646	.	G	A	.	.	MAF_INRAE=8.333;MAF_USDA=4.918
NC_035100.1	14225690	.	A	C	.	.	MAF_INRAE=14.167;MAF_USDA=17.059
NC_035100.1	14225712	.	T	C	.	.	MAF_INRAE=14.167;MAF_USDA=11.475
NC_035100.1	14225727	.	T	G	.	.	MAF_INRAE=14.167;MAF_USDA=12.295
NC_035100.1	14225744	.	C	T	.	.	MAF_USDA=3.279
NC_035100.1	14225904	.	A	C	.	.	MAF_USDA=4.167
NC_035100.1	14225919	.	C	T	.	.	MAF_USDA=4.167
NC_035100.1	14225973	.	T	A	.	.	MAF_USDA=2.459
NC_035100.1	14226011	.	C	A	.	.	MAF_INRAE=15.823;MAF_USDA=15.882
NC_035100.1	14226025	.	A	T	.	.	MAF_USDA=10.0
NC_035100.1	14226122	.	T	C	.	.	MAF_USDA=3.279
NC_035100.1	14226215	.	G	A	.	.	MAF_USDA=1.639
NC_035100.1	14226276	.	A	G	.	.	MAF_INRAE=45.57;MAF_USDA=14.286
NC_035100.1	14226310	.	G	A	.	.	MAF_INRAE=15.789;MAF_USDA=9.167
NC_035100.1	14226331	.	T	C	.	.	MAF_USDA=1.639
NC_035100.1	14226383	.	C	A	.	.	MAF_USDA=4.918
NC_035100.1	14226385	.	G	A	.	.	MAF_INRAE=45.57;MAF_USDA=26.19
NC_035100.1	14226425	.	A	T	.	.	MAF_USDA=11.765
NC_035100.1	14226487	.	G	A	.	.	MAF_USDA=1.639
NC_035100.1	14226699	.	C	T	.	.	MAF_USDA=4.167
NC_035100.1	14226926	.	C	A	.	.	MAF_USDA=1.639
NC_035100.1	14227073	.	T	C	.	.	MAF_USDA=1.639
NC_035100.1	14227103	.	A	T	.	.	MAF_USDA=2.083
NC_035100.1	14227158	.	T	A	.	.	MAF_USDA=1.639
NC_035100.1	14227198	.	C	T	.	.	MAF_USDA=2.459
NC_035100.1	14227311	.	G	T	.	.	MAF_USDA=8.235
NC_035100.1	14227314	.	C	T	.	.	MAF_INRAE=8.861;MAF_USDA=8.333
NC_035100.1	14227507	.	C	A	.	.	MAF_USDA=4.098
NC_035100.1	14227573	.	A	G	.	.	MAF_USDA=1.639
NC_035100.1	14227583	.	G	A	.	.	MAF_INRAE=45.57;MAF_USDA=27.647
NC_035100.1	14227667	.	C	G	.	.	MAF_INRAE=8.228;MAF_USDA=22.941
NC_035100.1	14227726	.	C	T	.	.	MAF_INRAE=13.291;MAF_USDA=10.588
NC_035100.1	14227741	.	C	T	.	.	MAF_INRAE=11.667;MAF_USDA=14.118
NC_035100.1	14227747	.	C	A	.	.	MAF_INRAE=8.861;MAF_USDA=12.353
NC_035100.1	14227810	.	T	C	.	.	MAF_INRAE=10.526;MAF_USDA=9.639
NC_035100.1	14227812	.	T	A	.	.	MAF_USDA=1.695
NC_035100.1	14229571	.	C	T	.	.	MAF_USDA=4.098
NC_035100.1	14229663	.	T	G	.	.	MAF_INRAE=27.5
NC_035100.1	14229754	.	C	T	.	.	MAF_USDA=12.5
NC_035100.1	14229760	.	G	T	.	.	MAF_USDA=20.833
NC_035100.1	14229763	.	T	A	.	.	MAF_USDA=8.235
NC_035100.1	14229780	.	T	C	.	.	MAF_USDA=4.918
NC_035100.1	14229807	.	T	C	.	.	MAF_USDA=27.083
NC_035100.1	14229834	.	T	C	.	.	MAF_USDA=29.167
NC_035100.1	14229847	.	A	G	.	.	MAF_USDA=27.083
NC_035100.1	14229858	.	G	T	.	.	MAF_USDA=25.0
NC_035100.1	14229860	.	A	T	.	.	MAF_USDA=27.083
NC_035100.1	14229861	.	T	C	.	.	MAF_USDA=31.25
NC_035100.1	14229869	.	C	G	.	.	MAF_USDA=50.0
NC_035100.1	14229895	.	G	T	.	.	MAF_USDA=18.75
NC_035100.1	14229898	.	A	T	.	.	MAF_USDA=2.083
NC_035100.1	14229907	.	A	G	.	.	MAF_USDA=2.459
NC_035100.1	14229912	.	G	A	.	.	MAF_USDA=1.639
NC_035100.1	14229915	.	T	C	.	.	MAF_USDA=5.882
NC_035100.1	14229926	.	A	C	.	.	MAF_USDA=4.918
NC_035100.1	14229939	.	G	A	.	.	MAF_USDA=1.639
NC_035100.1	14229940	.	C	T	.	.	MAF_USDA=5.738
NC_035100.1	14229950	.	C	G	.	.	MAF_USDA=4.098
NC_035100.1	14229986	.	C	G	.	.	MAF_USDA=1.639
NC_035100.1	14230004	.	A	T	.	.	MAF_USDA=4.098
NC_035100.1	14230019	.	T	C	.	.	MAF_USDA=1.639
NC_035100.1	14230202	.	G	T	.	.	MAF_INRAE=8.861;MAF_USDA=4.706
NC_035100.1	14230249	.	G	C	.	.	MAF_USDA=5.738
NC_035100.1	14230270	.	A	G	.	.	MAF_USDA=1.639
NC_035100.1	14230428	.	T	G	.	.	MAF_USDA=2.459
NC_035100.1	14230509	.	A	G	.	.	MAF_USDA=1.639
NC_035100.1	14230525	.	C	A	.	.	MAF_INRAE=21.053;MAF_USDA=8.333
NC_035100.1	14230532	.	C	A	.	.	MAF_INRAE=5.833
NC_035100.1	14230536	.	C	T	.	.	MAF_INRAE=1.667;MAF_USDA=1.639
NC_035100.1	14230640	.	C	A	.	.	MAF_USDA=1.639
NC_035100.1	14230695	.	C	T	.	.	MAF_INRAE=10.833;MAF_USDA=14.706
NC_035100.1	14230700	.	A	C	.	.	MAF_USDA=3.279
NC_035100.1	14230760	.	T	C	.	.	MAF_USDA=1.639
NC_035100.1	14230765	.	T	G	.	.	MAF_USDA=4.098
NC_035100.1	14230780	.	T	C	.	.	MAF_INRAE=15.19;MAF_USDA=16.471
NC_035100.1	14230805	.	C	G	.	.	MAF_USDA=1.639
NC_035100.1	14230809	.	A	G	.	.	MAF_INRAE=11.667;MAF_USDA=14.706
NC_035100.1	14230841	.	G	T	.	.	MAF_USDA=11.765
NC_035100.1	14230844	.	G	A	.	.	MAF_INRAE=1.667
NC_035100.1	14230875	.	T	C	.	.	MAF_INRAE=1.667;MAF_USDA=2.353
NC_035100.1	14230894	.	C	G	.	.	MAF_USDA=7.647
NC_035100.1	14231020	.	T	C	.	.	MAF_INRAE=5.833
NC_035100.1	14231029	.	A	T	.	.	MAF_USDA=12.353
NC_035100.1	14231040	.	G	A	.	.	MAF_INRAE=15.789;MAF_USDA=7.738
NC_035100.1	14231136	.	C	A	.	.	MAF_USDA=3.279
NC_035100.1	14231139	.	A	G	.	.	MAF_INRAE=1.667;MAF_USDA=2.459
NC_035100.1	14231145	.	C	T	.	.	MAF_USDA=1.639
NC_035100.1	14231146	.	G	C	.	.	MAF_USDA=1.639
NC_035100.1	14231174	.	C	T	.	.	MAF_INRAE=1.667
NC_035100.1	14231199	.	T	A	.	.	MAF_INRAE=5.263;MAF_USDA=24.706
NC_035100.1	14231239	.	A	C	.	.	MAF_INRAE=5.263;MAF_USDA=24.706
NC_035100.1	14231272	.	G	A	.	.	MAF_USDA=1.639
NC_035100.1	14231274	.	C	T	.	.	MAF_INRAE=5.263;MAF_USDA=11.176
NC_035100.1	14231304	.	C	T	.	.	MAF_INRAE=13.924;MAF_USDA=10.0
NC_035100.1	14231339	.	G	A	.	.	MAF_USDA=15.882
NC_035100.1	14231345	.	A	C	.	.	MAF_USDA=6.25
NC_035100.1	14231348	.	C	T	.	.	MAF_USDA=6.25
NC_035100.1	14231383	.	A	C	.	.	MAF_USDA=8.333
NC_035100.1	14231393	.	G	A	.	.	MAF_USDA=16.667
NC_035100.1	14231399	.	A	C	.	.	MAF_USDA=8.333
NC_035100.1	14231447	.	A	G	.	.	MAF_INRAE=4.167
NC_035100.1	14231453	.	C	A	.	.	MAF_INRAE=4.167
NC_035100.1	14231464	.	A	C	.	.	MAF_INRAE=2.5
NC_035100.1	14231496	.	A	G	.	.	MAF_INRAE=11.392
NC_035100.1	14231561	.	C	G	.	.	MAF_USDA=25.0
NC_035100.1	14232300	.	T	G	.	.	MAF_USDA=5.294
NC_035100.1	14232315	.	T	A	.	.	MAF_USDA=1.639
NC_035100.1	14232378	.	C	A	.	.	MAF_USDA=2.083
NC_035100.1	14232415	.	C	T	.	.	MAF_USDA=2.459
NC_035100.1	14232427	.	G	A	.	.	MAF_INRAE=5.263;MAF_USDA=11.765
NC_035100.1	14232534	.	T	G	.	.	MAF_INRAE=5.263;MAF_USDA=22.941
NC_035100.1	14232571	.	T	C	.	.	MAF_INRAE=5.263;MAF_USDA=12.941
NC_035100.1	14232595	.	G	A	.	.	MAF_USDA=12.941
NC_035100.1	14232651	.	C	T	.	.	MAF_USDA=8.235
NC_035100.1	14232679	.	T	A	.	.	MAF_USDA=5.882
NC_035100.1	14232680	.	G	T	.	.	MAF_USDA=4.918
NC_035100.1	14232695	.	T	G	.	.	MAF_INRAE=1.667;MAF_USDA=7.059
NC_035100.1	14232701	.	T	A	.	.	MAF_INRAE=1.667
NC_035100.1	14232702	.	T	C	.	.	MAF_USDA=7.647
NC_035100.1	14232704	.	C	T	.	.	MAF_INRAE=26.667;MAF_USDA=50.0
NC_035100.1	14232716	.	C	T	.	.	MAF_INRAE=1.667;MAF_USDA=9.412
NC_035100.1	14232720	.	C	T	.	.	MAF_INRAE=1.667;MAF_USDA=6.471
NC_035100.1	14232721	.	T	G	.	.	MAF_INRAE=1.667;MAF_USDA=7.059
NC_035100.1	14232729	.	C	T	.	.	MAF_INRAE=1.667;MAF_USDA=7.059
NC_035100.1	14232736	.	A	G	.	.	MAF_INRAE=1.667;MAF_USDA=6.471
NC_035100.1	14232750	.	C	T	.	.	MAF_INRAE=1.667
NC_035100.1	14232751	.	C	A	.	.	MAF_INRAE=1.667
NC_035100.1	14232803	.	A	G	.	.	MAF_USDA=4.918
NC_035100.1	14232825	.	T	A	.	.	MAF_INRAE=11.667;MAF_USDA=14.118
NC_035100.1	14232872	.	A	G	.	.	MAF_USDA=1.639
NC_035100.1	14232933	.	A	C	.	.	MAF_INRAE=1.667
NC_035100.1	14232937	.	G	T	.	.	MAF_INRAE=25.316;MAF_USDA=35.294
NC_035100.1	14232947	.	C	A	.	.	MAF_INRAE=11.667;MAF_USDA=15.294
NC_035100.1	14233005	.	C	G	.	.	MAF_USDA=8.333
NC_035100.1	14233006	.	A	G	.	.	MAF_USDA=8.333
NC_035100.1	14233007	.	G	A	.	.	MAF_USDA=8.333
NC_035100.1	14233089	.	T	C	.	.	MAF_USDA=1.639
NC_035100.1	14233201	.	A	T	.	.	MAF_INRAE=36.842
NC_035100.1	14233316	.	C	T	.	.	MAF_INRAE=47.368;MAF_USDA=42.623
NC_035100.1	14233447	.	A	T	.	.	MAF_USDA=1.639
NC_035100.1	14233607	.	G	A	.	.	MAF_INRAE=5.833;MAF_USDA=2.459
NC_035100.1	14233712	.	T	C	.	.	MAF_USDA=2.353
NC_035100.1	14233800	.	G	T	.	.	MAF_USDA=8.235
NC_035100.1	14233828	.	C	T	.	.	MAF_USDA=1.639
NC_035100.1	14233869	.	C	A	.	.	MAF_USDA=4.167
NC_035100.1	14233874	.	C	A	.	.	MAF_INRAE=45.57;MAF_USDA=37.647
NC_035100.1	14233922	.	C	T	.	.	MAF_USDA=8.824
NC_035100.1	14234001	.	T	G	.	.	MAF_USDA=1.639
NC_035100.1	14234016	.	T	G	.	.	MAF_USDA=1.639
NC_035100.1	14234112	.	C	T	.	.	MAF_INRAE=5.833
NC_035100.1	14234205	.	G	A	.	.	MAF_USDA=6.557
NC_035100.1	14234267	.	A	G	.	.	MAF_INRAE=12.025;MAF_USDA=12.941
NC_035100.1	14234324	.	C	T	.	.	MAF_INRAE=34.177;MAF_USDA=31.176
NC_035100.1	14234329	.	G	T	.	.	MAF_USDA=1.639
NC_035100.1	14234456	.	A	G	.	.	MAF_USDA=1.639
NC_035100.1	14234518	.	C	T	.	.	MAF_INRAE=12.658;MAF_USDA=16.471
NC_035100.1	14234548	.	C	T	.	.	MAF_USDA=1.639
NC_035100.1	14234566	.	C	G	.	.	MAF_INRAE=8.861;MAF_USDA=12.353
NC_035100.1	14234650	.	A	G	.	.	MAF_INRAE=44.937;MAF_USDA=29.412
NC_035100.1	14234843	.	C	A	.	.	MAF_INRAE=30.38;MAF_USDA=32.941
NC_035100.1	14234844	.	C	T	.	.	MAF_INRAE=36.076;MAF_USDA=42.941
NC_035100.1	14234859	.	G	T	.	.	MAF_INRAE=44.937;MAF_USDA=36.471
NC_035100.1	14234960	.	C	T	.	.	MAF_USDA=2.459
NC_035100.1	14235000	.	A	G	.	.	MAF_INRAE=12.658;MAF_USDA=10.417
NC_035100.1	14235032	.	T	C	.	.	MAF_INRAE=5.833
NC_035100.1	14235049	.	C	T	.	.	MAF_USDA=3.279
NC_035100.1	14235123	.	T	C	.	.	MAF_INRAE=5.696;MAF_USDA=36.066
NC_035100.1	14235134	.	T	C	.	.	MAF_USDA=4.918
NC_035100.1	14235153	.	C	A	.	.	MAF_INRAE=5.833;MAF_USDA=2.459
NC_035100.1	14235185	.	C	A	.	.	MAF_USDA=7.377
NC_035100.1	14235192	.	G	A	.	.	MAF_INRAE=18.987;MAF_USDA=13.529
NC_035100.1	14235194	.	C	A	.	.	MAF_USDA=1.639
NC_035100.1	14235195	.	T	C	.	.	MAF_INRAE=5.833;MAF_USDA=14.706
NC_035100.1	14235196	.	G	A	.	.	MAF_INRAE=8.333;MAF_USDA=27.647
NC_035100.1	14235207	.	C	T	.	.	MAF_INRAE=13.291;MAF_USDA=7.059
NC_035100.1	14235208	.	C	A	.	.	MAF_USDA=1.639
NC_035100.1	14235228	.	C	T	.	.	MAF_INRAE=10.833;MAF_USDA=14.706
NC_035100.1	14235269	.	C	A	.	.	MAF_INRAE=30.38;MAF_USDA=36.471
NC_035100.1	14235313	.	C	T	.	.	MAF_USDA=4.167
NC_035100.1	14235319	.	C	G	.	.	MAF_USDA=8.333
NC_035100.1	14235323	.	C	T	.	.	MAF_INRAE=5.696
NC_035100.1	14235326	.	G	T	.	.	MAF_INRAE=3.333;MAF_USDA=18.75
NC_035100.1	14235339	.	A	C	.	.	MAF_USDA=7.059
NC_035100.1	14235349	.	C	T	.	.	MAF_USDA=8.824
NC_035100.1	14235439	.	A	C	.	.	MAF_USDA=1.639
NC_035100.1	14235503	.	C	G	.	.	MAF_USDA=5.738
NC_035100.1	14235558	.	G	A	.	.	MAF_INRAE=2.5
NC_035100.1	14235607	.	G	T	.	.	MAF_INRAE=11.667;MAF_USDA=14.118
NC_035100.1	14235670	.	C	A	.	.	MAF_USDA=4.118
NC_035100.1	14235703	.	T	C	.	.	MAF_USDA=5.738
NC_035100.1	14235705	.	A	T	.	.	MAF_INRAE=13.924;MAF_USDA=11.765
NC_035100.1	14235724	.	A	G	.	.	MAF_INRAE=12.5;MAF_USDA=30.588
NC_035100.1	14235747	.	T	A	.	.	MAF_INRAE=15.19;MAF_USDA=17.647
NC_035100.1	14235752	.	T	A	.	.	MAF_INRAE=13.924
NC_035100.1	14235765	.	T	A	.	.	MAF_INRAE=13.924;MAF_USDA=20.0
NC_035100.1	14235766	.	G	A	.	.	MAF_INRAE=15.0;MAF_USDA=25.0
NC_035100.1	14235767	.	T	A	.	.	MAF_USDA=8.824
NC_035100.1	14235770	.	C	A	.	.	MAF_USDA=4.918
NC_035100.1	14235830	.	A	T	.	.	MAF_USDA=3.529
NC_035100.1	14235846	.	G	A	.	.	MAF_USDA=1.639
NC_035100.1	14235925	.	T	C	.	.	MAF_INRAE=17.722;MAF_USDA=21.765
NC_035100.1	14236014	.	G	T	.	.	MAF_INRAE=17.089;MAF_USDA=47.059
NC_035100.1	14236044	.	C	T	.	.	MAF_INRAE=5.696;MAF_USDA=29.412
NC_035100.1	14236056	.	C	T	.	.	MAF_USDA=1.639
NC_035100.1	14236057	.	G	T	.	.	MAF_INRAE=29.747;MAF_USDA=49.412
NC_035100.1	14236174	.	A	G	.	.	MAF_INRAE=2.5;MAF_USDA=15.574
NC_035100.1	14236228	.	C	T,G	.	.	MAF_INRAE=6.667;MAF_USDA=4.167
NC_035100.1	14236231	.	G	A	.	.	MAF_USDA=4.167
NC_035100.1	14236234	.	A	T	.	.	MAF_INRAE=6.667;MAF_USDA=4.167
NC_035100.1	14236245	.	A	G	.	.	MAF_USDA=2.459
NC_035100.1	14236566	.	G	A	.	.	MAF_USDA=8.197
NC_035100.1	14236615	.	A	C	.	.	MAF_USDA=4.167
NC_035100.1	14236624	.	C	T	.	.	MAF_USDA=7.377
NC_035100.1	14236671	.	T	G	.	.	MAF_INRAE=2.5
NC_035100.1	14236673	.	T	G	.	.	MAF_INRAE=8.228;MAF_USDA=12.941
NC_035100.1	14236723	.	G	T	.	.	MAF_USDA=12.295
NC_035100.1	14236759	.	C	T	.	.	MAF_INRAE=8.228;MAF_USDA=12.5
NC_035100.1	14236765	.	C	T	.	.	MAF_USDA=4.098
NC_035100.1	14236782	.	T	G	.	.	MAF_INRAE=10.526;MAF_USDA=14.706
NC_035100.1	14236812	.	G	A	.	.	MAF_USDA=4.167
NC_035100.1	14236879	.	T	A	.	.	MAF_INRAE=13.291;MAF_USDA=15.882
NC_035100.1	14236920	.	G	A	.	.	MAF_USDA=8.197
NC_035100.1	14237026	.	C	A	.	.	MAF_INRAE=3.165
NC_035100.1	14237034	.	T	C	.	.	MAF_USDA=7.377
NC_035100.1	14237046	.	A	C	.	.	MAF_INRAE=5.263;MAF_USDA=9.412
NC_035100.1	14237098	.	C	T	.	.	MAF_USDA=4.098
NC_035100.1	14237237	.	A	C	.	.	MAF_USDA=1.639
NC_035100.1	14237241	.	T	G	.	.	MAF_USDA=1.639
NC_035100.1	14237317	.	T	C	.	.	MAF_INRAE=2.5;MAF_USDA=16.393
NC_035100.1	14237388	.	A	G	.	.	MAF_USDA=3.279
NC_035100.1	14237394	.	CATTGGCTCAACATACCCCGTGGTA	CATTGGCTCAACATACCCCGTGGTC	.	.	MAF_USDA=29.167
NC_035100.1	14237436	.	T	C	.	.	MAF_USDA=27.083
NC_035100.1	14237442	.	C	A	.	.	MAF_USDA=10.417
NC_035100.1	14237460	.	C	T	.	.	MAF_USDA=25.882
NC_035100.1	14237461	.	G	A	.	.	MAF_USDA=22.917
NC_035100.1	14237594	.	C	G	.	.	MAF_USDA=22.917
NC_035100.1	14237610	.	A	C	.	.	MAF_USDA=4.167
NC_035100.1	14237634	.	C	A	.	.	MAF_USDA=25.0
NC_035100.1	14237793	.	C	T	.	.	MAF_USDA=22.917
NC_035100.1	14237904	.	T	C	.	.	MAF_INRAE=15.789
NC_035100.1	14238070	.	C	T	.	.	MAF_USDA=34.118
NC_035100.1	14238071	.	A	G	.	.	MAF_USDA=48.235
NC_035100.1	14238263	.	G	T	.	.	MAF_USDA=31.25
NC_035100.1	14238270	.	A	G	.	.	MAF_USDA=39.881
NC_035100.1	14238293	.	A	G	.	.	MAF_USDA=27.381
NC_035100.1	14238304	.	C	A	.	.	MAF_USDA=14.881
NC_035100.1	14238424	.	T	G	.	.	MAF_INRAE=10.833;MAF_USDA=18.824
NC_035100.1	14238427	.	C	T	.	.	MAF_INRAE=10.833;MAF_USDA=15.294
NC_035100.1	14238431	.	G	A	.	.	MAF_INRAE=7.5;MAF_USDA=9.016
NC_035100.1	14238453	.	A	G	.	.	MAF_USDA=1.639
NC_035100.1	14238560	.	G	A	.	.	MAF_USDA=26.23
NC_035100.1	14238604	.	G	A	.	.	MAF_INRAE=11.667;MAF_USDA=15.294
NC_035100.1	14238656	.	T	C	.	.	MAF_INRAE=11.667;MAF_USDA=16.071
NC_035100.1	14238673	.	T	A	.	.	MAF_INRAE=1.667;MAF_USDA=10.656
NC_035100.1	14238688	.	T	A	.	.	MAF_USDA=3.279
NC_035100.1	14238814	.	T	G	.	.	MAF_USDA=4.098
NC_035100.1	14238840	.	C	T	.	.	MAF_USDA=2.459
NC_035100.1	14238923	.	A	C	.	.	MAF_USDA=2.941
NC_035100.1	14238924	.	G	A	.	.	MAF_USDA=9.016
NC_035100.1	14238928	.	G	A	.	.	MAF_USDA=1.639
NC_035100.1	14238942	.	G	A	.	.	MAF_USDA=3.279
NC_035100.1	14239025	.	C	G	.	.	MAF_USDA=1.639
NC_035100.1	14239037	.	C	T	.	.	MAF_USDA=4.167
NC_035100.1	14239102	.	C	G	.	.	MAF_USDA=1.639
NC_035100.1	14239126	.	A	T	.	.	MAF_USDA=1.639
NC_035100.1	14239202	.	G	T	.	.	MAF_USDA=1.639
NC_035100.1	14239219	.	A	C	.	.	MAF_USDA=1.639
NC_035100.1	14239238	.	A	C	.	.	MAF_USDA=1.667
NC_035100.1	14239252	.	A	C	.	.	MAF_INRAE=1.667;MAF_USDA=4.918
NC_035100.1	14239258	.	A	C	.	.	MAF_INRAE=1.667;MAF_USDA=5.932
NC_035100.1	14239259	.	G	C	.	.	MAF_INRAE=1.667
NC_035100.1	14239345	.	A	G	.	.	MAF_USDA=5.738
NC_035100.1	14239394	.	G	T	.	.	MAF_USDA=4.098
NC_035100.1	14239413	.	C	T	.	.	MAF_INRAE=13.291;MAF_USDA=8.333
NC_035100.1	14239433	.	A	G	.	.	MAF_INRAE=16.456;MAF_USDA=25.294
NC_035100.1	14239444	.	G	C	.	.	MAF_USDA=2.353
NC_035100.1	14239449	.	C	T	.	.	MAF_INRAE=1.667;MAF_USDA=8.197
NC_035100.1	14239535	.	C	T	.	.	MAF_USDA=1.765
NC_035100.1	14239655	.	C	T	.	.	MAF_USDA=1.639
NC_035100.1	14239779	.	T	G	.	.	MAF_USDA=14.754
NC_035100.1	14239796	.	T	A	.	.	MAF_USDA=4.098
NC_035100.1	14239797	.	T	A	.	.	MAF_USDA=2.083
NC_035100.1	14239803	.	T	C	.	.	MAF_USDA=7.377
NC_035100.1	14239816	.	T	C	.	.	MAF_USDA=41.667
NC_035100.1	14239828	.	C	T	.	.	MAF_USDA=6.25
NC_035100.1	14239842	.	T	C	.	.	MAF_USDA=22.917
NC_035100.1	14239919	.	C	T	.	.	MAF_INRAE=6.667
NC_035100.1	14240647	.	C	T	.	.	MAF_USDA=1.667
NC_035100.1	14240648	.	G	A	.	.	MAF_USDA=1.667
NC_035100.1	14240674	.	G	A	.	.	MAF_USDA=14.881
NC_035100.1	14240696	.	C	T	.	.	MAF_USDA=22.619
NC_035100.1	14240745	.	C	T	.	.	MAF_USDA=19.277
NC_035100.1	14240759	.	C	A	.	.	MAF_USDA=1.639
NC_035100.1	14240760	.	G	A	.	.	MAF_INRAE=10.833;MAF_USDA=15.882
NC_035100.1	14240867	.	T	G	.	.	MAF_INRAE=11.667;MAF_USDA=17.059
NC_035100.1	14240909	.	C	T	.	.	MAF_INRAE=49.367;MAF_USDA=28.235
NC_035100.1	14240915	.	C	T	.	.	MAF_INRAE=49.367;MAF_USDA=26.471
NC_035100.1	14240949	.	C	A	.	.	MAF_INRAE=5.263;MAF_USDA=6.25
NC_035100.1	14241066	.	T	A	.	.	MAF_INRAE=13.291;MAF_USDA=30.588
NC_035100.1	14241083	.	G	A	.	.	MAF_USDA=3.279
NC_035100.1	14241161	.	G	A	.	.	MAF_INRAE=11.667
NC_035100.1	14241226	.	G	A	.	.	MAF_INRAE=11.667;MAF_USDA=15.882
NC_035100.1	14241303	.	A	C	.	.	MAF_USDA=8.824
NC_035100.1	14241398	.	C	T	.	.	MAF_INRAE=1.667
NC_035100.1	14241414	.	A	G	.	.	MAF_USDA=1.639
NC_035100.1	14241422	.	C	A	.	.	MAF_INRAE=5.263;MAF_USDA=6.25
NC_035100.1	14241428	.	A	C	.	.	MAF_INRAE=1.667;MAF_USDA=3.279
NC_035100.1	14241601	.	C	T	.	.	MAF_INRAE=36.842
NC_035100.1	14241602	.	T	G	.	.	MAF_INRAE=30.833;MAF_USDA=44.118
NC_035100.1	14241633	.	G	A	.	.	MAF_USDA=37.5
NC_035100.1	14241646	.	T	C	.	.	MAF_INRAE=32.278;MAF_USDA=44.706
NC_035100.1	14241746	.	G	T	.	.	MAF_INRAE=31.013;MAF_USDA=44.706
NC_035100.1	14242069	.	G	A	.	.	MAF_INRAE=5.263;MAF_USDA=5.882
NC_035100.1	14242389	.	A	T	.	.	MAF_USDA=2.459
NC_035100.1	14242411	.	T	A	.	.	MAF_INRAE=21.053;MAF_USDA=27.647
NC_035100.1	14242454	.	A	G	.	.	MAF_INRAE=5.263;MAF_USDA=11.176
NC_035100.1	14242477	.	A	C	.	.	MAF_INRAE=13.291;MAF_USDA=35.294
NC_035100.1	14242478	.	A	C	.	.	MAF_INRAE=14.167;MAF_USDA=36.471
NC_035100.1	14242479	.	A	T	.	.	MAF_INRAE=10.833;MAF_USDA=15.882
NC_035100.1	14242481	.	T	G	.	.	MAF_USDA=3.279
NC_035100.1	14242587	.	T	C	.	.	MAF_INRAE=13.924;MAF_USDA=32.353
NC_035100.1	14242599	.	C	A	.	.	MAF_USDA=1.639
NC_035100.1	14242612	.	T	A	.	.	MAF_INRAE=11.667;MAF_USDA=15.882
NC_035100.1	14242627	.	T	A	.	.	MAF_INRAE=30.38;MAF_USDA=38.235
NC_035100.1	14242650	.	T	C	.	.	MAF_INRAE=1.667;MAF_USDA=13.934
NC_035100.1	14242661	.	C	G	.	.	MAF_INRAE=46.203;MAF_USDA=21.176
NC_035100.1	14242924	.	C	T	.	.	MAF_INRAE=5.263;MAF_USDA=6.25
NC_035100.1	14242965	.	C	A	.	.	MAF_USDA=2.941
NC_035100.1	14243062	.	G	T	.	.	MAF_INRAE=10.526
NC_035100.1	14243096	.	C	T	.	.	MAF_INRAE=2.5;MAF_USDA=3.279
NC_035100.1	14243141	.	G	T	.	.	MAF_INRAE=13.924;MAF_USDA=11.176
NC_035100.1	14243181	.	G	A	.	.	MAF_USDA=1.639
NC_035100.1	14243206	.	A	G	.	.	MAF_USDA=1.639
NC_035100.1	14243212	.	A	G	.	.	MAF_USDA=1.639
NC_035100.1	14243221	.	G	A	.	.	MAF_USDA=1.639
NC_035100.1	14243224	.	G	A	.	.	MAF_USDA=1.639
NC_035100.1	14243230	.	G	A	.	.	MAF_USDA=1.639
NC_035100.1	14243242	.	A	G	.	.	MAF_USDA=5.882
NC_035100.1	14243245	.	G	A	.	.	MAF_USDA=8.235
NC_035100.1	14243263	.	T	A	.	.	MAF_USDA=2.459
NC_035100.1	14243271	.	A	G	.	.	MAF_USDA=6.471
NC_035100.1	14243275	.	A	G	.	.	MAF_USDA=5.882
NC_035100.1	14243289	.	G	C	.	.	MAF_USDA=1.639
NC_035100.1	14243295	.	C	G	.	.	MAF_USDA=7.647
NC_035100.1	14243381	.	G	T	.	.	MAF_USDA=2.083
NC_035100.1	14243383	.	G	A	.	.	MAF_USDA=2.083
NC_035100.1	14243412	.	A	G	.	.	MAF_USDA=5.294
NC_035100.1	14243463	.	A	G	.	.	MAF_USDA=1.639
NC_035100.1	14243466	.	G	A	.	.	MAF_INRAE=6.667;MAF_USDA=2.459
NC_035100.1	14243478	.	C	T	.	.	MAF_INRAE=2.5;MAF_USDA=4.098
NC_035100.1	14243497	.	A	G	.	.	MAF_USDA=3.529
NC_035100.1	14243507	.	G	A	.	.	MAF_INRAE=5.696;MAF_USDA=22.941
NC_035100.1	14243519	.	C	T	.	.	MAF_USDA=3.529
NC_035100.1	14243522	.	A	C	.	.	MAF_USDA=3.279
NC_035100.1	14243584	.	T	C	.	.	MAF_INRAE=2.5;MAF_USDA=16.471
NC_035100.1	14243586	.	T	C	.	.	MAF_INRAE=2.5;MAF_USDA=3.279
NC_035100.1	14243604	.	G	A	.	.	MAF_USDA=3.529
NC_035100.1	14243619	.	C	T	.	.	MAF_USDA=2.459
NC_035100.1	14243677	.	A	G	.	.	MAF_INRAE=13.291;MAF_USDA=33.529
NC_035100.1	14243822	.	C	T	.	.	MAF_USDA=20.833
NC_035100.1	14243824	.	G	T	.	.	MAF_USDA=18.75
NC_035100.1	14243852	.	C	T	.	.	MAF_INRAE=2.5;MAF_USDA=17.857
NC_035100.1	14243868	.	T	G	.	.	MAF_USDA=1.765
NC_035100.1	14244032	.	T	A	.	.	MAF_USDA=2.459
NC_035100.1	14244109	.	G	A	.	.	MAF_INRAE=13.924;MAF_USDA=42.353
NC_035100.1	14244155	.	C	T	.	.	MAF_USDA=2.459
NC_035100.1	14244157	.	G	A	.	.	MAF_INRAE=5.263;MAF_USDA=5.882
NC_035100.1	14244222	.	T	A	.	.	MAF_INRAE=10.833;MAF_USDA=15.882
NC_035100.1	14244242	.	G	T	.	.	MAF_INRAE=5.263;MAF_USDA=4.706
NC_035100.1	14244249	.	G	C	.	.	MAF_INRAE=13.333;MAF_USDA=30.0
NC_035100.1	14244258	.	G	T	.	.	MAF_INRAE=5.263;MAF_USDA=6.25
NC_035100.1	14244272	.	T	G	.	.	MAF_USDA=4.118
NC_035100.1	14244276	.	G	A	.	.	MAF_INRAE=43.038;MAF_USDA=15.574
NC_035100.1	14244285	.	T	C	.	.	MAF_USDA=11.475
NC_035100.1	14244414	.	C	G	.	.	MAF_USDA=5.882
NC_035100.1	14244520	.	A	C	.	.	MAF_USDA=1.667
NC_035100.1	14244527	.	A	G	.	.	MAF_INRAE=12.5;MAF_USDA=14.881
NC_035100.1	14244540	.	A	G	.	.	MAF_USDA=5.0
NC_035100.1	14244678	.	G	C	.	.	MAF_USDA=33.333
NC_035100.1	14246390	.	G	T	.	.	MAF_INRAE=15.789
NC_035100.1	14246432	.	G	A	.	.	MAF_USDA=1.667
NC_035100.1	14246684	.	G	A	.	.	MAF_INRAE=31.013;MAF_USDA=45.882
NC_035100.1	14246700	.	A	C	.	.	MAF_INRAE=31.013;MAF_USDA=41.667
NC_035100.1	14246731	.	C	A	.	.	MAF_INRAE=2.5;MAF_USDA=3.279
NC_035100.1	14246814	.	A	G	.	.	MAF_USDA=2.083
NC_035100.1	14246896	.	T	G	.	.	MAF_INRAE=31.646;MAF_USDA=46.471
NC_035100.1	14246946	.	G	A	.	.	MAF_USDA=3.529
NC_035100.1	14246953	.	G	A	.	.	MAF_USDA=2.459
NC_035100.1	14246956	.	C	G	.	.	MAF_USDA=4.167
NC_035100.1	14247138	.	C	G	.	.	MAF_USDA=3.279
NC_035100.1	14247198	.	G	A	.	.	MAF_USDA=13.934
NC_035100.1	14247207	.	A	G	.	.	MAF_USDA=13.115
NC_035100.1	14247210	.	C	G	.	.	MAF_USDA=20.0
NC_035100.1	14247213	.	C	G	.	.	MAF_USDA=18.824
NC_035100.1	14247215	.	T	C	.	.	MAF_USDA=13.115
NC_035100.1	14247356	.	C	T	.	.	MAF_USDA=1.639
NC_035100.1	14247435	.	A	G	.	.	MAF_INRAE=31.013;MAF_USDA=45.294
NC_035100.1	14247466	.	G	A	.	.	MAF_USDA=6.25
NC_035100.1	14247469	.	G	A	.	.	MAF_USDA=3.279
NC_035100.1	14247720	.	T	G	.	.	MAF_USDA=50.0
NC_035100.1	14247776	.	T	C	.	.	MAF_USDA=14.583
NC_035100.1	14248149	.	G	A	.	.	MAF_USDA=3.333
NC_035100.1	14248155	.	G	A	.	.	MAF_INRAE=2.5;MAF_USDA=2.5
NC_035100.1	14248165	.	A	G	.	.	MAF_INRAE=1.667;MAF_USDA=12.5
NC_035100.1	14248260	.	G	A	.	.	MAF_INRAE=7.5;MAF_USDA=2.459
NC_035100.1	14248348	.	C	T	.	.	MAF_USDA=3.529
NC_035100.1	14248531	.	C	T	.	.	MAF_INRAE=41.139;MAF_USDA=34.118
NC_035100.1	14248676	.	G	T	.	.	MAF_INRAE=31.013;MAF_USDA=47.059
NC_035100.1	14248679	.	C	A	.	.	MAF_INRAE=30.833;MAF_USDA=45.882
NC_035100.1	14248771	.	A	G	.	.	MAF_INRAE=1.667;MAF_USDA=13.934
NC_035100.1	14248775	.	G	T	.	.	MAF_USDA=1.639
NC_035100.1	14248996	.	T	G	.	.	MAF_USDA=1.639
NC_035100.1	14249010	.	G	T	.	.	MAF_USDA=1.765
NC_035100.1	14249190	.	G	A	.	.	MAF_INRAE=12.658;MAF_USDA=26.471
NC_035100.1	14249214	.	G	A	.	.	MAF_USDA=2.353
NC_035100.1	14249250	.	T	C	.	.	MAF_INRAE=43.038;MAF_USDA=35.417
NC_035100.1	14249263	.	A	T	.	.	MAF_INRAE=44.304;MAF_USDA=17.647
NC_035100.1	14249277	.	G	A	.	.	MAF_INRAE=11.667;MAF_USDA=14.706
NC_035100.1	14249303	.	G	A	.	.	MAF_USDA=3.279
NC_035100.1	14249386	.	A	C	.	.	MAF_USDA=3.279
NC_035100.1	14249433	.	C	T	.	.	MAF_USDA=4.167
NC_035100.1	14249510	.	C	T	.	.	MAF_INRAE=1.667
NC_035100.1	14249522	.	C	T	.	.	MAF_INRAE=6.667
NC_035100.1	14249531	.	A	C	.	.	MAF_USDA=1.765
NC_035100.1	14249550	.	G	T	.	.	MAF_INRAE=5.263;MAF_USDA=6.25
NC_035100.1	14249556	.	T	A	.	.	MAF_USDA=1.639
NC_035100.1	14249600	.	C	T	.	.	MAF_INRAE=13.291;MAF_USDA=8.333
NC_035100.1	14249696	.	T	C	.	.	MAF_INRAE=16.667;MAF_USDA=16.667
NC_035100.1	14249842	.	G	T	.	.	MAF_INRAE=14.557;MAF_USDA=14.706
NC_035100.1	14249857	.	G	A	.	.	MAF_USDA=2.459
NC_035100.1	14249942	.	T	C	.	.	MAF_INRAE=43.671;MAF_USDA=17.059
NC_035100.1	14249954	.	C	A	.	.	MAF_INRAE=31.013;MAF_USDA=43.529
NC_035100.1	14250018	.	G	A	.	.	MAF_INRAE=31.646;MAF_USDA=44.118
NC_035100.1	14250037	.	T	A	.	.	MAF_INRAE=5.263;MAF_USDA=11.765
NC_035100.1	14250108	.	C	A	.	.	MAF_USDA=3.279
NC_035100.1	14250149	.	C	T	.	.	MAF_USDA=2.353
NC_035100.1	14250249	.	G	A	.	.	MAF_INRAE=45.57;MAF_USDA=14.706
NC_035100.1	14250300	.	A	G	.	.	MAF_INRAE=43.671;MAF_USDA=15.882
NC_035100.1	14250348	.	G	A	.	.	MAF_USDA=4.167
NC_035100.1	14250414	.	T	A	.	.	MAF_INRAE=43.671;MAF_USDA=17.262
NC_035100.1	14250451	.	A	T	.	.	MAF_USDA=1.667
NC_035100.1	14250454	.	T	C	.	.	MAF_USDA=4.167
NC_035100.1	14250459	.	G	T	.	.	MAF_USDA=1.786
NC_035100.1	14250529	.	A	G	.	.	MAF_USDA=5.0
NC_035100.1	14250555	.	G	A	.	.	MAF_USDA=4.167
NC_035100.1	14250559	.	G	T	.	.	MAF_INRAE=43.671;MAF_USDA=16.667
NC_035100.1	14250657	.	G	A	.	.	MAF_INRAE=11.667;MAF_USDA=16.071
NC_035100.1	14250687	.	G	A	.	.	MAF_INRAE=43.671;MAF_USDA=17.262
NC_035100.1	14250744	.	T	A	.	.	MAF_INRAE=1.667;MAF_USDA=3.333
NC_035100.1	14250757	.	A	G	.	.	MAF_USDA=3.333
NC_035100.1	14250849	.	T	A	.	.	MAF_INRAE=43.671;MAF_USDA=16.667
NC_035100.1	14250868	.	C	A	.	.	MAF_USDA=1.667
NC_035100.1	14250903	.	T	C	.	.	MAF_USDA=1.786
NC_035100.1	14251368	.	G	T	.	.	MAF_INRAE=47.368;MAF_USDA=16.867
NC_035100.1	14251428	.	A	C	.	.	MAF_USDA=5.833
NC_035100.1	14251451	.	C	T	.	.	MAF_INRAE=43.038;MAF_USDA=17.262
NC_035100.1	14251473	.	C	A	.	.	MAF_USDA=1.667
NC_035100.1	14251488	.	G	A	.	.	MAF_INRAE=5.263;MAF_USDA=11.176
NC_035100.1	14251544	.	C	T	.	.	MAF_USDA=4.098
NC_035100.1	14251645	.	T	A	.	.	MAF_INRAE=43.671;MAF_USDA=16.471
NC_035100.1	14251646	.	T	A	.	.	MAF_INRAE=42.5;MAF_USDA=16.471
NC_035100.1	14251668	.	C	T	.	.	MAF_INRAE=43.671;MAF_USDA=17.059
NC_035100.1	14251680	.	T	G	.	.	MAF_INRAE=43.038;MAF_USDA=17.059
NC_035100.1	14251704	.	T	A	.	.	MAF_USDA=1.639
NC_035100.1	14251712	.	G	A	.	.	MAF_USDA=2.941
NC_035100.1	14251729	.	T	G	.	.	MAF_INRAE=9.494
NC_035100.1	14251767	.	A	T	.	.	MAF_USDA=4.098
NC_035100.1	14251776	.	T	A	.	.	MAF_USDA=2.353
NC_035100.1	14251860	.	G	C	.	.	MAF_USDA=3.279
NC_035100.1	14251878	.	C	T	.	.	MAF_INRAE=44.937;MAF_USDA=17.059
NC_035100.1	14251879	.	A	T	.	.	MAF_USDA=1.639
NC_035100.1	14251933	.	T	A	.	.	MAF_INRAE=29.114;MAF_USDA=31.176
NC_035100.1	14251966	.	T	C	.	.	MAF_USDA=3.279
NC_035100.1	14251980	.	T	A	.	.	MAF_USDA=4.098
NC_035100.1	14252014	.	G	T	.	.	MAF_USDA=1.765
NC_035100.1	14252018	.	G	T	.	.	MAF_USDA=2.459
NC_035100.1	14252048	.	A	C	.	.	MAF_USDA=2.941
NC_035100.1	14252072	.	G	A	.	.	MAF_INRAE=15.19;MAF_USDA=15.294
NC_035100.1	14252128	.	G	T	.	.	MAF_USDA=3.279
NC_035100.1	14252175	.	C	T	.	.	MAF_INRAE=5.263;MAF_USDA=10.0
NC_035100.1	14252328	.	C	T	.	.	MAF_USDA=30.588
NC_035100.1	14252468	.	C	T	.	.	MAF_INRAE=44.937;MAF_USDA=17.647
NC_035100.1	14252478	.	C	A	.	.	MAF_USDA=2.459
NC_035100.1	14252494	.	C	A	.	.	MAF_INRAE=5.263;MAF_USDA=12.941
NC_035100.1	14252511	.	T	A	.	.	MAF_INRAE=10.526;MAF_USDA=20.588
NC_035100.1	14252539	.	T	G	.	.	MAF_INRAE=5.263;MAF_USDA=13.529
NC_035100.1	14252574	.	T	G	.	.	MAF_INRAE=1.667
NC_035100.1	14252601	.	G	A	.	.	MAF_USDA=10.656
NC_035100.1	14252604	.	A	G	.	.	MAF_USDA=12.353
NC_035100.1	14252625	.	T	G	.	.	MAF_USDA=12.295
NC_035100.1	14252631	.	T	G	.	.	MAF_USDA=12.353
NC_035100.1	14252634	.	T	A	.	.	MAF_USDA=12.353
NC_035100.1	14252642	.	C	A	.	.	MAF_USDA=12.353
NC_035100.1	14252646	.	G	A	.	.	MAF_USDA=4.918
NC_035100.1	14252649	.	C	T	.	.	MAF_USDA=11.176
NC_035100.1	14252650	.	T	C	.	.	MAF_USDA=9.836
NC_035100.1	14252651	.	T	G	.	.	MAF_USDA=9.836
NC_035100.1	14252667	.	T	G	.	.	MAF_USDA=12.941
NC_035100.1	14252670	.	G	T	.	.	MAF_USDA=12.353
NC_035100.1	14252679	.	A	G	.	.	MAF_USDA=12.941
NC_035100.1	14252685	.	A	G	.	.	MAF_USDA=12.941
NC_035100.1	14252688	.	A	G	.	.	MAF_USDA=12.941
NC_035100.1	14252697	.	A	C	.	.	MAF_USDA=9.836
NC_035100.1	14252709	.	G	A	.	.	MAF_USDA=16.471
NC_035100.1	14252717	.	T	C	.	.	MAF_USDA=8.197
NC_035100.1	14252718	.	G	A	.	.	MAF_USDA=9.016
NC_035100.1	14252727	.	G	A	.	.	MAF_USDA=9.016
NC_035100.1	14252807	.	A	G	.	.	MAF_USDA=2.459
NC_035100.1	14252879	.	C	T	.	.	MAF_USDA=4.098
NC_035100.1	14252889	.	G	T	.	.	MAF_INRAE=41.772;MAF_USDA=32.353
NC_035100.1	14252931	.	G	A	.	.	MAF_INRAE=29.114;MAF_USDA=33.529
NC_035100.1	14252969	.	T	A	.	.	MAF_INRAE=46.203;MAF_USDA=26.471
NC_035100.1	14253088	.	G	A	.	.	MAF_INRAE=10.833;MAF_USDA=15.882
NC_035100.1	14253112	.	T	C	.	.	MAF_INRAE=5.263;MAF_USDA=6.25
NC_035100.1	14253113	.	C	A	.	.	MAF_USDA=6.25
NC_035100.1	14253196	.	G	A	.	.	MAF_USDA=4.098
NC_035100.1	14253236	.	A	G	.	.	MAF_INRAE=5.263;MAF_USDA=12.941
NC_035100.1	14253254	.	T	C	.	.	MAF_INRAE=36.842;MAF_USDA=34.706
NC_035100.1	14253524	.	G	A	.	.	MAF_INRAE=1.667;MAF_USDA=6.557
NC_035100.1	14253537	.	T	A	.	.	MAF_USDA=5.738
NC_035100.1	14253646	.	C	T	.	.	MAF_INRAE=15.19;MAF_USDA=20.588
NC_035100.1	14253666	.	G	A	.	.	MAF_INRAE=13.291;MAF_USDA=3.529
NC_035100.1	14253692	.	T	A	.	.	MAF_INRAE=15.19;MAF_USDA=5.294
NC_035100.1	14253693	.	T	A	.	.	MAF_INRAE=13.333;MAF_USDA=5.882
NC_035100.1	14253710	.	G	A	.	.	MAF_USDA=4.167
NC_035100.1	14253713	.	A	C	.	.	MAF_USDA=1.639
NC_035100.1	14253724	.	T	A	.	.	MAF_INRAE=29.114;MAF_USDA=48.824
NC_035100.1	14253725	.	G	T	.	.	MAF_INRAE=26.667;MAF_USDA=48.824
NC_035100.1	14253788	.	T	G	.	.	MAF_USDA=2.353
NC_035100.1	14253852	.	T	C	.	.	MAF_INRAE=15.19;MAF_USDA=19.412
NC_035100.1	14253910	.	G	C	.	.	MAF_INRAE=17.089;MAF_USDA=40.0
NC_035100.1	14254004	.	C	T	.	.	MAF_USDA=3.279
NC_035100.1	14254055	.	T	G	.	.	MAF_INRAE=13.291;MAF_USDA=4.118
NC_035100.1	14254063	.	T	G	.	.	MAF_INRAE=45.57;MAF_USDA=21.176
NC_035100.1	14254067	.	A	G	.	.	MAF_INRAE=13.291;MAF_USDA=4.118
NC_035100.1	14254141	.	A	G	.	.	MAF_INRAE=13.291;MAF_USDA=4.118
NC_035100.1	14254150	.	C	T	.	.	MAF_USDA=6.471
NC_035100.1	14254170	.	A	G	.	.	MAF_USDA=3.279
NC_035100.1	14254203	.	A	G	.	.	MAF_INRAE=3.333;MAF_USDA=17.213
NC_035100.1	14254204	.	A	G	.	.	MAF_INRAE=3.333;MAF_USDA=17.213
NC_035100.1	14254206	.	T	A	.	.	MAF_USDA=6.25
NC_035100.1	14254211	.	C	A	.	.	MAF_INRAE=30.38;MAF_USDA=45.882
NC_035100.1	14254230	.	T	G	.	.	MAF_INRAE=3.333;MAF_USDA=17.213
NC_035100.1	14254240	.	T	C	.	.	MAF_USDA=2.459
NC_035100.1	14254241	.	G	A	.	.	MAF_INRAE=11.667;MAF_USDA=4.118
NC_035100.1	14254348	.	G	A	.	.	MAF_USDA=4.918
NC_035100.1	14254349	.	G	A	.	.	MAF_USDA=3.279
NC_035100.1	14254412	.	T	C	.	.	MAF_USDA=2.976
NC_035100.1	14254413	.	C	T	.	.	MAF_USDA=1.667
NC_035100.1	14254442	.	T	C	.	.	MAF_INRAE=3.333;MAF_USDA=18.033
NC_035100.1	14254581	.	A	C	.	.	MAF_USDA=1.639
NC_035100.1	14254649	.	C	G	.	.	MAF_INRAE=13.291;MAF_USDA=28.235
NC_035100.1	14254694	.	G	A	.	.	MAF_INRAE=15.19;MAF_USDA=20.0
NC_035100.1	14254697	.	G	A	.	.	MAF_USDA=6.25
NC_035100.1	14254708	.	G	T	.	.	MAF_INRAE=12.658;MAF_USDA=3.529
NC_035100.1	14254713	.	C	T	.	.	MAF_USDA=4.167
NC_035100.1	14254753	.	T	A	.	.	MAF_INRAE=3.333;MAF_USDA=18.852
NC_035100.1	14254778	.	C	G	.	.	MAF_USDA=1.639
NC_035100.1	14254907	.	T	C	.	.	MAF_INRAE=13.291;MAF_USDA=4.118
NC_035100.1	14254948	.	C	A	.	.	MAF_USDA=5.738
NC_035100.1	14254985	.	C	T	.	.	MAF_INRAE=12.658;MAF_USDA=4.118
NC_035100.1	14255038	.	T	C	.	.	MAF_USDA=25.0
NC_035100.1	14255040	.	C	A	.	.	MAF_INRAE=3.165;MAF_USDA=10.714
NC_035100.1	14255058	.	G	A	.	.	MAF_USDA=1.639
NC_035100.1	14255073	.	C	T	.	.	MAF_INRAE=27.215;MAF_USDA=34.118
NC_035100.1	14255099	.	A	T	.	.	MAF_INRAE=30.38;MAF_USDA=45.882
NC_035100.1	14255112	.	C	A	.	.	MAF_INRAE=1.667;MAF_USDA=6.557
NC_035100.1	14255161	.	T	C	.	.	MAF_INRAE=13.291;MAF_USDA=4.118
NC_035100.1	14255188	.	T	G	.	.	MAF_INRAE=13.924
NC_035100.1	14255193	.	C	T	.	.	MAF_USDA=1.639
NC_035100.1	14255345	.	A	G	.	.	MAF_INRAE=13.291;MAF_USDA=8.333
NC_035100.1	14255363	.	C	T	.	.	MAF_INRAE=13.291;MAF_USDA=4.118
NC_035100.1	14255455	.	T	A	.	.	MAF_INRAE=13.291;MAF_USDA=2.459
NC_035100.1	14255456	.	A	T	.	.	MAF_INRAE=10.833;MAF_USDA=4.118
NC_035100.1	14255538	.	G	A	.	.	MAF_INRAE=13.291
NC_035100.1	14255603	.	T	C	.	.	MAF_INRAE=16.456;MAF_USDA=18.235
NC_035100.1	14255616	.	T	C	.	.	MAF_INRAE=13.924;MAF_USDA=29.412
NC_035100.1	14255622	.	C	T	.	.	MAF_INRAE=2.5;MAF_USDA=9.836
NC_035100.1	14255670	.	C	G	.	.	MAF_INRAE=14.557;MAF_USDA=29.412
NC_035100.1	14255727	.	A	G	.	.	MAF_INRAE=45.57;MAF_USDA=18.235
NC_035100.1	14255732	.	G	A	.	.	MAF_USDA=2.941
NC_035100.1	14255775	.	G	A	.	.	MAF_USDA=4.918
NC_035100.1	14255776	.	C	T	.	.	MAF_USDA=4.918
NC_035100.1	14255782	.	T	G	.	.	MAF_INRAE=12.658;MAF_USDA=4.118
NC_035100.1	14255835	.	C	T	.	.	MAF_USDA=2.941
NC_035100.1	14255859	.	T	A	.	.	MAF_INRAE=13.291;MAF_USDA=4.118
NC_035100.1	14255866	.	A	C	.	.	MAF_INRAE=13.291;MAF_USDA=4.118
NC_035100.1	14255886	.	C	T	.	.	MAF_INRAE=13.291;MAF_USDA=4.118
NC_035100.1	14255992	.	C	T	.	.	MAF_USDA=2.353
NC_035100.1	14256022	.	G	T	.	.	MAF_USDA=4.118
NC_035100.1	14256025	.	G	T	.	.	MAF_INRAE=16.456;MAF_USDA=14.706
NC_035100.1	14256106	.	T	G	.	.	MAF_INRAE=1.667
NC_035100.1	14256203	.	A	C	.	.	MAF_INRAE=3.333
NC_035100.1	14256276	.	G	A	.	.	MAF_USDA=20.833
NC_035100.1	14257227	.	G	A	.	.	MAF_USDA=8.333
NC_035100.1	14257355	.	G	A	.	.	MAF_USDA=15.217
NC_035100.1	14257375	.	GTAT	GTAG	.	.	MAF_USDA=22.917
NC_035100.1	14257519	.	G	A	.	.	MAF_INRAE=1.667
NC_035100.1	14257633	.	G	A	.	.	MAF_INRAE=20.0;MAF_USDA=33.929
NC_035100.1	14257689	.	C	A	.	.	MAF_USDA=2.941
NC_035100.1	14257693	.	T	C	.	.	MAF_INRAE=24.167;MAF_USDA=34.706
NC_035100.1	14257776	.	A	C	.	.	MAF_INRAE=25.316;MAF_USDA=37.647
NC_035100.1	14257798	.	C	A	.	.	MAF_INRAE=26.582;MAF_USDA=37.059
NC_035100.1	14257823	.	A	G	.	.	MAF_INRAE=26.582;MAF_USDA=37.5
NC_035100.1	14257870	.	A	C	.	.	MAF_INRAE=11.667;MAF_USDA=15.294
NC_035100.1	14257921	.	C	T	.	.	MAF_INRAE=5.263;MAF_USDA=6.25
NC_035100.1	14257933	.	C	G	.	.	MAF_INRAE=5.263;MAF_USDA=4.167
NC_035100.1	14257983	.	T	G	.	.	MAF_INRAE=26.582;MAF_USDA=37.059
NC_035100.1	14257985	.	C	A	.	.	MAF_USDA=1.639
NC_035100.1	14258015	.	G	T	.	.	MAF_INRAE=26.582;MAF_USDA=35.714
NC_035100.1	14258016	.	A	C	.	.	MAF_INRAE=24.167;MAF_USDA=34.524
NC_035100.1	14258030	.	G	A	.	.	MAF_USDA=5.0
NC_035100.1	14258031	.	T	C	.	.	MAF_USDA=2.5
NC_035100.1	14258034	.	A	T	.	.	MAF_INRAE=27.215;MAF_USDA=36.31
NC_035100.1	14258125	.	G	A	.	.	MAF_USDA=3.279
NC_035100.1	14258128	.	C	T	.	.	MAF_INRAE=27.848;MAF_USDA=37.647
NC_035100.1	14258161	.	T	G	.	.	MAF_INRAE=2.5;MAF_USDA=4.098
NC_035100.1	14258202	.	T	A	.	.	MAF_USDA=4.918
NC_035100.1	14258215	.	C	G	.	.	MAF_INRAE=36.842;MAF_USDA=38.235
NC_035100.1	14258222	.	C	T	.	.	MAF_USDA=1.639
NC_035100.1	14258273	.	C	T	.	.	MAF_INRAE=27.215;MAF_USDA=35.246
NC_035100.1	14258281	.	T	G	.	.	MAF_INRAE=27.215;MAF_USDA=35.246
NC_035100.1	14258290	.	G	A	.	.	MAF_INRAE=27.215;MAF_USDA=32.787
NC_035100.1	14258311	.	A	G	.	.	MAF_INRAE=27.215;MAF_USDA=34.426
NC_035100.1	14258318	.	T	A	.	.	MAF_USDA=1.639
NC_035100.1	14258319	.	T	C	.	.	MAF_INRAE=27.215;MAF_USDA=34.426
NC_035100.1	14258342	.	C	T	.	.	MAF_USDA=3.279
NC_035100.1	14258349	.	C	T	.	.	MAF_INRAE=27.848;MAF_USDA=35.246
NC_035100.1	14258391	.	C	A	.	.	MAF_INRAE=27.848;MAF_USDA=37.647
NC_035100.1	14258436	.	G	A	.	.	MAF_INRAE=27.848;MAF_USDA=38.824
NC_035100.1	14258460	.	G	T	.	.	MAF_INRAE=4.167;MAF_USDA=18.033
NC_035100.1	14258496	.	T	G	.	.	MAF_USDA=1.639
NC_035100.1	14258547	.	G	A	.	.	MAF_USDA=1.765
NC_035100.1	14258548	.	T	G	.	.	MAF_INRAE=7.5
NC_035100.1	14258553	.	C	G	.	.	MAF_INRAE=9.167
NC_035100.1	14258557	.	T	G	.	.	MAF_INRAE=10.0
NC_035100.1	14258559	.	C	G	.	.	MAF_INRAE=10.0
NC_035100.1	14258611	.	G	A	.	.	MAF_INRAE=37.5
NC_035100.1	14258622	.	A	T	.	.	MAF_INRAE=43.333
NC_035100.1	14258630	.	G	A	.	.	MAF_INRAE=6.667
NC_035100.1	14258640	.	A	T	.	.	MAF_INRAE=45.833
NC_035100.1	14258645	.	C	A	.	.	MAF_INRAE=13.333
NC_035100.1	14258657	.	C	T	.	.	MAF_INRAE=48.333
NC_035100.1	14258659	.	G	A	.	.	MAF_INRAE=12.5
NC_035100.1	14258699	.	G	C	.	.	MAF_INRAE=14.167
NC_035100.1	14258704	.	T	G	.	.	MAF_INRAE=10.833
NC_035100.1	14258728	.	A	T	.	.	MAF_INRAE=49.167
NC_035100.1	14258736	.	A	T	.	.	MAF_INRAE=49.167
NC_035100.1	14258754	.	C	G	.	.	MAF_INRAE=49.167
NC_035100.1	14258757	.	C	A	.	.	MAF_INRAE=49.167
NC_035100.1	14258765	.	C	A	.	.	MAF_INRAE=48.333
NC_035100.1	14258778	.	C	T	.	.	MAF_INRAE=5.833
NC_035100.1	14258779	.	G	T	.	.	MAF_INRAE=48.333
NC_035100.1	14258780	.	C	A	.	.	MAF_INRAE=3.333
NC_035100.1	14258790	.	C	T	.	.	MAF_INRAE=48.333
NC_035100.1	14258840	.	G	A	.	.	MAF_INRAE=1.667
NC_035100.1	14258885	.	G	A	.	.	MAF_USDA=6.25
NC_035100.1	14260499	.	G	T	.	.	MAF_INRAE=5.833
NC_035100.1	14260672	.	G	A	.	.	MAF_USDA=13.934
NC_035100.1	14260675	.	A	G	.	.	MAF_USDA=45.882
NC_035100.1	14260815	.	C	G	.	.	MAF_INRAE=32.911;MAF_USDA=39.412
NC_035100.1	14260828	.	T	G	.	.	MAF_INRAE=14.557;MAF_USDA=8.235
NC_035100.1	14260835	.	T	C	.	.	MAF_INRAE=32.911;MAF_USDA=41.176
NC_035100.1	14260846	.	T	C	.	.	MAF_USDA=1.639
NC_035100.1	14260890	.	G	A	.	.	MAF_INRAE=6.667;MAF_USDA=2.459
NC_035100.1	14260951	.	A	G	.	.	MAF_INRAE=32.278;MAF_USDA=39.412
NC_035100.1	14261069	.	T	C	.	.	MAF_INRAE=49.367
NC_035100.1	14261070	.	G	C	.	.	MAF_USDA=2.083
NC_035100.1	14261121	.	G	A	.	.	MAF_USDA=2.353
NC_035100.1	14261149	.	G	C	.	.	MAF_USDA=10.0
NC_035100.1	14261174	.	T	G	.	.	MAF_USDA=2.459
NC_035100.1	14261516	.	G	A	.	.	MAF_USDA=2.353
NC_035100.1	14261527	.	G	C	.	.	MAF_INRAE=30.38;MAF_USDA=39.412
NC_035100.1	14261627	.	G	T	.	.	MAF_USDA=11.475
NC_035100.1	14261652	.	T	A	.	.	MAF_USDA=11.475
NC_035100.1	14261705	.	C	T	.	.	MAF_USDA=1.639
NC_035100.1	14261772	.	G	A	.	.	MAF_USDA=4.098
NC_035100.1	14261818	.	T	G	.	.	MAF_INRAE=6.667;MAF_USDA=8.824
NC_035100.1	14261819	.	G	T	.	.	MAF_INRAE=32.911;MAF_USDA=40.588
NC_035100.1	14261977	.	T	A	.	.	MAF_USDA=2.083
NC_035100.1	14262024	.	G	A	.	.	MAF_INRAE=2.5;MAF_USDA=3.279
NC_035100.1	14262055	.	C	T	.	.	MAF_INRAE=8.861;MAF_USDA=18.235
NC_035100.1	14262078	.	A	G	.	.	MAF_INRAE=32.278;MAF_USDA=39.412
NC_035100.1	14262152	.	G	A	.	.	MAF_USDA=2.459
NC_035100.1	14262154	.	T	C	.	.	MAF_INRAE=6.667;MAF_USDA=5.294
NC_035100.1	14262202	.	A	T	.	.	MAF_USDA=4.098
NC_035100.1	14262216	.	G	C	.	.	MAF_INRAE=32.911;MAF_USDA=37.059
NC_035100.1	14262221	.	G	A	.	.	MAF_INRAE=2.5;MAF_USDA=3.279
NC_035100.1	14262283	.	G	A	.	.	MAF_USDA=1.667
NC_035100.1	14262296	.	C	G	.	.	MAF_USDA=4.167
NC_035100.1	14262301	.	T	C	.	.	MAF_INRAE=15.789
NC_035100.1	14262368	.	C	G	.	.	MAF_INRAE=47.5;MAF_USDA=12.353
NC_035100.1	14262374	.	T	C	.	.	MAF_USDA=3.529
NC_035100.1	14262376	.	C	T	.	.	MAF_INRAE=47.5;MAF_USDA=12.353
NC_035100.1	14262475	.	A	T	.	.	MAF_USDA=2.941
NC_035100.1	14262477	.	G	T	.	.	MAF_USDA=4.167
NC_035100.1	14262478	.	G	C	.	.	MAF_INRAE=7.5
NC_035100.1	14262547	.	G	A	.	.	MAF_INRAE=1.667
NC_035100.1	14262573	.	A	T	.	.	MAF_INRAE=32.278;MAF_USDA=38.824
NC_035100.1	14262703	.	A	C	.	.	MAF_INRAE=5.263
NC_035100.1	14262850	.	C	T	.	.	MAF_INRAE=36.842;MAF_USDA=35.294
NC_035100.1	14262857	.	G	A	.	.	MAF_USDA=4.098
NC_035100.1	14262866	.	C	T	.	.	MAF_INRAE=5.263
NC_035100.1	14262870	.	G	A	.	.	MAF_INRAE=9.167;MAF_USDA=12.941
NC_035100.1	14262933	.	A	C	.	.	MAF_INRAE=5.263;MAF_USDA=10.417
NC_035100.1	14262937	.	T	G	.	.	MAF_USDA=2.353
NC_035100.1	14262940	.	T	A	.	.	MAF_INRAE=3.333;MAF_USDA=18.033
NC_035100.1	14262965	.	A	G	.	.	MAF_INRAE=33.544;MAF_USDA=40.0
NC_035100.1	14263134	.	A	T	.	.	MAF_USDA=1.639
NC_035100.1	14263136	.	GGAA	GGAC	.	.	MAF_USDA=18.75
NC_035100.1	14263139	.	A	C	.	.	MAF_INRAE=17.722
NC_035100.1	14263203	.	C	T	.	.	MAF_USDA=9.836
NC_035100.1	14263219	.	T	C	.	.	MAF_INRAE=15.19;MAF_USDA=20.0
NC_035100.1	14263249	.	C	T	.	.	MAF_USDA=4.118
NC_035100.1	14263362	.	T	G	.	.	MAF_INRAE=32.911;MAF_USDA=32.353
NC_035100.1	14263382	.	T	A	.	.	MAF_INRAE=32.911;MAF_USDA=33.529
NC_035100.1	14263383	.	C	T	.	.	MAF_INRAE=15.19;MAF_USDA=22.353
NC_035100.1	14263436	.	A	T	.	.	MAF_INRAE=32.911;MAF_USDA=33.529
NC_035100.1	14263438	.	A	C	.	.	MAF_INRAE=49.367;MAF_USDA=12.941
NC_035100.1	14263506	.	C	T	.	.	MAF_USDA=1.765
NC_035100.1	14263517	.	C	A	.	.	MAF_INRAE=31.013;MAF_USDA=34.706
NC_035100.1	14263588	.	T	G	.	.	MAF_INRAE=15.789
NC_035100.1	14263606	.	G	C	.	.	MAF_USDA=2.459
NC_035100.1	14263669	.	G	T	.	.	MAF_INRAE=32.911;MAF_USDA=37.059
NC_035100.1	14263693	.	A	G	.	.	MAF_USDA=1.639
NC_035100.1	14263704	.	C	T	.	.	MAF_USDA=4.918
NC_035100.1	14263708	.	C	T	.	.	MAF_USDA=4.918
NC_035100.1	14263716	.	G	T	.	.	MAF_USDA=4.098
NC_035100.1	14263759	.	T	A	.	.	MAF_USDA=1.639
NC_035100.1	14263769	.	T	C	.	.	MAF_USDA=1.639
NC_035100.1	14263801	.	G	A	.	.	MAF_INRAE=47.368;MAF_USDA=17.059
NC_035100.1	14263813	.	A	T	.	.	MAF_INRAE=32.911;MAF_USDA=43.75
NC_035100.1	14263816	.	A	G	.	.	MAF_USDA=43.75
NC_035100.1	14263826	.	A	C	.	.	MAF_USDA=1.639
NC_035100.1	14263846	.	G	A	.	.	MAF_USDA=1.639
NC_035100.1	14263890	.	T	G	.	.	MAF_INRAE=32.911;MAF_USDA=38.235
NC_035100.1	14264038	.	T	G	.	.	MAF_INRAE=32.911;MAF_USDA=38.235
NC_035100.1	14264132	.	C	A	.	.	MAF_USDA=2.459
NC_035100.1	14264152	.	G	A	.	.	MAF_INRAE=17.5;MAF_USDA=17.647
NC_035100.1	14264158	.	C	T	.	.	MAF_USDA=5.294
NC_035100.1	14264164	.	C	G	.	.	MAF_INRAE=14.557;MAF_USDA=5.882
NC_035100.1	14264218	.	G	T	.	.	MAF_USDA=2.459
NC_035100.1	14264229	.	T	A	.	.	MAF_INRAE=30.833;MAF_USDA=43.373
NC_035100.1	14264230	.	T	A	.	.	MAF_USDA=2.41
NC_035100.1	14264240	.	C	G	.	.	MAF_INRAE=15.19;MAF_USDA=21.429
NC_035100.1	14264250	.	G	T	.	.	MAF_USDA=3.333
NC_035100.1	14264261	.	C	A	.	.	MAF_USDA=2.5
NC_035100.1	14264302	.	T	G	.	.	MAF_USDA=2.5
NC_035100.1	14264416	.	T	C	.	.	MAF_USDA=1.765
NC_035100.1	14264540	.	C	T	.	.	MAF_USDA=4.918
NC_035100.1	14264586	.	G	T	.	.	MAF_INRAE=34.177;MAF_USDA=30.588
NC_035100.1	14264741	.	G	C	.	.	MAF_USDA=3.279
NC_035100.1	14264825	.	G	T	.	.	MAF_INRAE=5.263;MAF_USDA=2.941
NC_035100.1	14264850	.	G	A	.	.	MAF_INRAE=6.667;MAF_USDA=2.459
NC_035100.1	14264859	.	A	C	.	.	MAF_INRAE=45.57;MAF_USDA=27.083
NC_035100.1	14264885	.	A	C	.	.	MAF_INRAE=2.5;MAF_USDA=3.279
NC_035100.1	14264900	.	G	A	.	.	MAF_USDA=2.353
NC_035100.1	14264934	.	G	C	.	.	MAF_USDA=3.279
NC_035100.1	14264993	.	A	T	.	.	MAF_INRAE=16.456;MAF_USDA=44.706
NC_035100.1	14265002	.	G	C	.	.	MAF_INRAE=1.667;MAF_USDA=18.852
NC_035100.1	14265096	.	C	A	.	.	MAF_USDA=11.765
NC_035100.1	14265167	.	T	C	.	.	MAF_INRAE=8.333;MAF_USDA=6.471
NC_035100.1	14265273	.	G	A	.	.	MAF_INRAE=15.823;MAF_USDA=21.765
NC_035100.1	14265303	.	G	A	.	.	MAF_INRAE=11.667;MAF_USDA=22.917
NC_035100.1	14265373	.	G	T	.	.	MAF_USDA=45.294
NC_035100.1	14265404	.	C	T	.	.	MAF_USDA=22.619
NC_035100.1	14265405	.	G	A	.	.	MAF_USDA=10.0
NC_035100.1	14265486	.	G	A	.	.	MAF_USDA=29.167
NC_035100.1	14265602	.	G	A	.	.	MAF_USDA=4.167
NC_035100.1	14265853	.	C	T	.	.	MAF_USDA=12.5
NC_035100.1	14265945	.	G	A	.	.	MAF_USDA=15.574
NC_035100.1	14266034	.	A	G	.	.	MAF_INRAE=21.053;MAF_USDA=17.059
NC_035100.1	14266087	.	T	C	.	.	MAF_USDA=1.639
NC_035100.1	14266166	.	T	A	.	.	MAF_USDA=3.279
NC_035100.1	14266185	.	G	A	.	.	MAF_USDA=7.377
NC_035100.1	14266500	.	G	A	.	.	MAF_INRAE=15.823
NC_035100.1	14266549	.	A	G	.	.	MAF_INRAE=3.333
NC_035100.1	14266550	.	A	C	.	.	MAF_INRAE=1.667
NC_035100.1	14266551	.	T	C	.	.	MAF_INRAE=1.667
NC_035100.1	14266600	.	A	C	.	.	MAF_USDA=9.836
NC_035100.1	14266618	.	G	A	.	.	MAF_USDA=1.639
NC_035100.1	14266632	.	G	T	.	.	MAF_USDA=19.672
NC_035100.1	14266633	.	T	C	.	.	MAF_USDA=23.77
NC_035100.1	14266643	.	A	C	.	.	MAF_USDA=18.033
NC_035100.1	14266714	.	G	A	.	.	MAF_INRAE=2.632;MAF_USDA=39.583
NC_035100.1	14266810	.	A	G	.	.	MAF_INRAE=9.167
NC_035100.1	14266813	.	A	G	.	.	MAF_INRAE=9.167
NC_035100.1	14266843	.	C	T	.	.	MAF_INRAE=1.667;MAF_USDA=16.667
NC_035100.1	14266855	.	G	T	.	.	MAF_USDA=2.459
NC_035100.1	14266868	.	G	A	.	.	MAF_USDA=3.279
NC_035100.1	14267197	.	T	C	.	.	MAF_INRAE=48.333
NC_035100.1	14267269	.	A	G	.	.	MAF_USDA=4.098
NC_035100.1	14267276	.	T	A	.	.	MAF_INRAE=16.456;MAF_USDA=22.941
NC_035100.1	14267288	.	C	T	.	.	MAF_USDA=5.738
NC_035100.1	14267376	.	G	T	.	.	MAF_INRAE=10.0;MAF_USDA=14.706
NC_035100.1	14267476	.	A	T	.	.	MAF_INRAE=17.089;MAF_USDA=30.588
NC_035100.1	14267501	.	A	G	.	.	MAF_INRAE=6.667;MAF_USDA=7.059
NC_035100.1	14267609	.	A	T	.	.	MAF_USDA=1.639
NC_035100.1	14267661	.	A	G	.	.	MAF_INRAE=47.468;MAF_USDA=11.765
NC_035100.1	14267747	.	G	C	.	.	MAF_USDA=27.059
NC_035100.1	14267936	.	T	G	.	.	MAF_USDA=3.279
NC_035100.1	14268059	.	A	C	.	.	MAF_USDA=1.639
NC_035100.1	14268100	.	A	T	.	.	MAF_USDA=3.529
NC_035100.1	14268143	.	C	T	.	.	MAF_USDA=2.459
NC_035100.1	14268238	.	G	T	.	.	MAF_INRAE=14.557;MAF_USDA=5.294
NC_035100.1	14268241	.	C	T	.	.	MAF_INRAE=37.342;MAF_USDA=45.882
NC_035100.1	14268296	.	C	G	.	.	MAF_USDA=4.098
NC_035100.1	14268330	.	C	A	.	.	MAF_INRAE=30.38;MAF_USDA=28.824
NC_035100.1	14268409	.	G	T	.	.	MAF_INRAE=36.709;MAF_USDA=32.941
NC_035100.1	14268461	.	T	A	.	.	MAF_USDA=12.5
NC_035100.1	14268471	.	C	A	.	.	MAF_INRAE=5.263;MAF_USDA=3.529
NC_035100.1	14268488	.	T	G	.	.	MAF_INRAE=30.38;MAF_USDA=28.235
NC_035100.1	14268493	.	A	T	.	.	MAF_USDA=4.098
NC_035100.1	14268533	.	A	T	.	.	MAF_INRAE=10.0;MAF_USDA=22.917
NC_035100.1	14268644	.	C	T	.	.	MAF_USDA=11.765
NC_035100.1	14268725	.	C	T	.	.	MAF_USDA=6.25
NC_035100.1	14268872	.	C	A	.	.	MAF_INRAE=46.835;MAF_USDA=12.941
NC_035100.1	14269069	.	G	T	.	.	MAF_USDA=3.279
NC_035100.1	14269113	.	C	A	.	.	MAF_USDA=1.639
NC_035100.1	14269174	.	A	C	.	.	MAF_USDA=9.412
NC_035100.1	14269178	.	C	T	.	.	MAF_USDA=1.639
NC_035100.1	14269200	.	G	T	.	.	MAF_INRAE=8.333;MAF_USDA=5.294
NC_035100.1	14269221	.	G	T	.	.	MAF_INRAE=30.38;MAF_USDA=37.647
NC_035100.1	14269282	.	C	T	.	.	MAF_INRAE=29.747;MAF_USDA=29.412
NC_035100.1	14269298	.	T	C	.	.	MAF_USDA=1.639
NC_035100.1	14269368	.	G	C	.	.	MAF_USDA=2.353
NC_035100.1	14269405	.	C	T	.	.	MAF_INRAE=46.835;MAF_USDA=12.353
NC_035100.1	14269441	.	C	T	.	.	MAF_INRAE=2.5;MAF_USDA=3.279
NC_035100.1	14269445	.	G	A	.	.	MAF_INRAE=8.333;MAF_USDA=5.294
NC_035100.1	14269495	.	G	A	.	.	MAF_INRAE=2.5;MAF_USDA=3.279
NC_035100.1	14269591	.	G	A	.	.	MAF_INRAE=13.924;MAF_USDA=11.765
NC_035100.1	14269627	.	C	T	.	.	MAF_USDA=1.639
NC_035100.1	14269659	.	C	T	.	.	MAF_USDA=4.167
NC_035100.1	14269687	.	T	A	.	.	MAF_INRAE=29.747;MAF_USDA=29.412
NC_035100.1	14269780	.	C	G	.	.	MAF_USDA=3.279
NC_035100.1	14269784	.	G	A	.	.	MAF_USDA=4.098
NC_035100.1	14269810	.	T	G	.	.	MAF_USDA=4.098
NC_035100.1	14269931	.	C	T	.	.	MAF_INRAE=15.823;MAF_USDA=24.706
NC_035100.1	14269932	.	G	A	.	.	MAF_USDA=4.098
NC_035100.1	14270091	.	C	T	.	.	MAF_INRAE=14.557;MAF_USDA=5.294
NC_035100.1	14270102	.	T	A	.	.	MAF_INRAE=15.823;MAF_USDA=25.294
NC_035100.1	14270120	.	C	T	.	.	MAF_USDA=13.115
NC_035100.1	14270214	.	C	T	.	.	MAF_USDA=1.765
NC_035100.1	14270222	.	C	T	.	.	MAF_INRAE=14.557;MAF_USDA=5.294
NC_035100.1	14270263	.	A	T	.	.	MAF_USDA=1.639
NC_035100.1	14270327	.	C	T	.	.	MAF_USDA=2.941
NC_035100.1	14270384	.	T	C	.	.	MAF_USDA=11.475
NC_035100.1	14270437	.	G	A	.	.	MAF_INRAE=14.557;MAF_USDA=5.294
NC_035100.1	14270472	.	C	A	.	.	MAF_USDA=1.639
NC_035100.1	14270474	.	G	T	.	.	MAF_USDA=15.882
NC_035100.1	14270542	.	C	T	.	.	MAF_INRAE=16.456;MAF_USDA=35.294
NC_035100.1	14270543	.	C	T	.	.	MAF_INRAE=17.5;MAF_USDA=24.706
NC_035100.1	14270544	.	G	A	.	.	MAF_INRAE=30.0;MAF_USDA=43.529
NC_035100.1	14270557	.	T	C	.	.	MAF_USDA=1.639
NC_035100.1	14270558	.	G	C	.	.	MAF_USDA=2.083
NC_035100.1	14270559	.	A	T	.	.	MAF_USDA=2.083
NC_035100.1	14270584	.	T	C	.	.	MAF_USDA=1.639
NC_035100.1	14270603	.	T	G	.	.	MAF_USDA=2.353
NC_035100.1	14270607	.	C	T	.	.	MAF_USDA=3.279
NC_035100.1	14270627	.	G	T	.	.	MAF_USDA=12.353
NC_035100.1	14270628	.	T	C	.	.	MAF_USDA=12.353
NC_035100.1	14270650	.	A	G	.	.	MAF_USDA=11.475
NC_035100.1	14270670	.	G	A	.	.	MAF_INRAE=10.526;MAF_USDA=24.706
NC_035100.1	14270677	.	G	A	.	.	MAF_USDA=27.647
NC_035100.1	14270706	.	G	A	.	.	MAF_INRAE=15.823;MAF_USDA=24.706
NC_035100.1	14270710	.	G	C	.	.	MAF_INRAE=10.0;MAF_USDA=15.882
NC_035100.1	14270720	.	G	A	.	.	MAF_INRAE=10.0;MAF_USDA=21.176
NC_035100.1	14270724	.	C	T	.	.	MAF_USDA=4.118
NC_035100.1	14270752	.	C	A	.	.	MAF_USDA=1.639
NC_035100.1	14270774	.	G	C	.	.	MAF_INRAE=14.557;MAF_USDA=5.294
NC_035100.1	14270790	.	A	C	.	.	MAF_INRAE=5.263
NC_035100.1	14270905	.	A	T	.	.	MAF_USDA=2.459
NC_035100.1	14270911	.	G	A	.	.	MAF_USDA=1.639
NC_035100.1	14270927	.	A	G	.	.	MAF_USDA=11.176
NC_035100.1	14270948	.	A	C	.	.	MAF_INRAE=46.835;MAF_USDA=12.353
NC_035100.1	14271069	.	A	G	.	.	MAF_USDA=11.475
NC_035100.1	14271080	.	C	T	.	.	MAF_INRAE=6.962;MAF_USDA=36.885
NC_035100.1	14271167	.	T	C	.	.	MAF_USDA=11.765
NC_035100.1	14271211	.	A	C	.	.	MAF_USDA=1.639
NC_035100.1	14271212	.	A	T	.	.	MAF_USDA=1.765
NC_035100.1	14271284	.	G	C	.	.	MAF_USDA=4.098
NC_035100.1	14271294	.	C	T	.	.	MAF_USDA=4.098
NC_035100.1	14271309	.	T	C	.	.	MAF_INRAE=14.557;MAF_USDA=22.353
NC_035100.1	14271377	.	C	A	.	.	MAF_USDA=4.167
NC_035100.1	14271381	.	A	T	.	.	MAF_USDA=4.098
NC_035100.1	14271478	.	T	G	.	.	MAF_USDA=2.353
NC_035100.1	14271497	.	C	T	.	.	MAF_USDA=7.377
NC_035100.1	14271498	.	G	A	.	.	MAF_INRAE=16.456;MAF_USDA=26.471
NC_035100.1	14271508	.	A	G	.	.	MAF_USDA=12.941
NC_035100.1	14271618	.	C	A	.	.	MAF_USDA=24.706
NC_035100.1	14271629	.	C	T	.	.	MAF_USDA=4.098
NC_035100.1	14271690	.	G	T	.	.	MAF_INRAE=10.526;MAF_USDA=25.882
NC_035100.1	14271795	.	T	A	.	.	MAF_USDA=11.765
NC_035100.1	14271806	.	A	G	.	.	MAF_USDA=7.377
NC_035100.1	14271827	.	C	T	.	.	MAF_USDA=2.941
NC_035100.1	14271952	.	C	T	.	.	MAF_USDA=1.639
NC_035100.1	14272102	.	G	T	.	.	MAF_INRAE=16.456;MAF_USDA=13.529
NC_035100.1	14272226	.	T	G	.	.	MAF_USDA=3.012
NC_035100.1	14272284	.	A	G	.	.	MAF_USDA=2.5
NC_035100.1	14272335	.	T	G	.	.	MAF_INRAE=15.19;MAF_USDA=12.5
NC_035100.1	14272351	.	C	A	.	.	MAF_INRAE=21.053;MAF_USDA=4.762
NC_035100.1	14272356	.	C	A	.	.	MAF_INRAE=21.053;MAF_USDA=8.333
NC_035100.1	14272366	.	C	A	.	.	MAF_USDA=1.667
NC_035100.1	14272394	.	G	A	.	.	MAF_USDA=6.78
NC_035100.1	14272438	.	G	A	.	.	MAF_INRAE=21.053;MAF_USDA=18.452
NC_035100.1	14272487	.	G	A	.	.	MAF_INRAE=6.667;MAF_USDA=2.459
NC_035100.1	14272512	.	G	A	.	.	MAF_INRAE=9.167;MAF_USDA=13.529
NC_035100.1	14272549	.	G	T	.	.	MAF_INRAE=5.263
NC_035100.1	14272617	.	C	T	.	.	MAF_INRAE=34.167
NC_035100.1	14272619	.	C	T	.	.	MAF_USDA=4.918
NC_035100.1	14272697	.	A	T	.	.	MAF_USDA=1.765
NC_035100.1	14272713	.	C	A	.	.	MAF_USDA=1.639
NC_035100.1	14272715	.	C	A	.	.	MAF_USDA=1.639
NC_035100.1	14272745	.	C	A	.	.	MAF_INRAE=21.053;MAF_USDA=2.083
NC_035100.1	14272785	.	C	T	.	.	MAF_INRAE=37.342;MAF_USDA=26.471
NC_035100.1	14272791	.	T	C	.	.	MAF_USDA=5.738
NC_035100.1	14272838	.	C	T	.	.	MAF_INRAE=14.557;MAF_USDA=5.294
NC_035100.1	14272855	.	G	A	.	.	MAF_USDA=2.459
NC_035100.1	14272896	.	C	A	.	.	MAF_INRAE=5.833
NC_035100.1	14272902	.	C	T	.	.	MAF_USDA=1.639
NC_035100.1	14272907	.	G	A	.	.	MAF_INRAE=5.833
NC_035100.1	14272927	.	T	A	.	.	MAF_USDA=1.639
NC_035100.1	14272981	.	G	T	.	.	MAF_USDA=2.459
NC_035100.1	14272985	.	G	T	.	.	MAF_USDA=8.197
NC_035100.1	14272989	.	C	T	.	.	MAF_USDA=1.765
NC_035100.1	14273014	.	G	A	.	.	MAF_USDA=2.353
NC_035100.1	14273018	.	G	C	.	.	MAF_USDA=1.639
NC_035100.1	14273023	.	T	G	.	.	MAF_INRAE=22.5;MAF_USDA=25.0
NC_035100.1	14273087	.	A	G	.	.	MAF_INRAE=13.333;MAF_USDA=33.333
NC_035100.1	14273111	.	C	A	.	.	MAF_USDA=4.098
NC_035100.1	14273135	.	C	T	.	.	MAF_INRAE=14.557;MAF_USDA=12.353
NC_035100.1	14273161	.	T	C	.	.	MAF_INRAE=15.19;MAF_USDA=12.353
NC_035100.1	14273203	.	C	T	.	.	MAF_INRAE=21.053;MAF_USDA=22.353
NC_035100.1	14273256	.	T	C	.	.	MAF_INRAE=45.0
NC_035100.1	14273290	.	A	G	.	.	MAF_USDA=1.639
NC_035100.1	14273365	.	G	C	.	.	MAF_USDA=3.279
NC_035100.1	14273431	.	A	G	.	.	MAF_INRAE=14.557;MAF_USDA=5.357
NC_035100.1	14273468	.	G	T	.	.	MAF_INRAE=16.456;MAF_USDA=11.176
NC_035100.1	14273554	.	G	A	.	.	MAF_INRAE=15.823;MAF_USDA=25.882
NC_035100.1	14273572	.	T	C	.	.	MAF_INRAE=38.608;MAF_USDA=26.471
NC_035100.1	14273628	.	C	A	.	.	MAF_INRAE=16.456;MAF_USDA=11.176
NC_035100.1	14273718	.	C	A	.	.	MAF_USDA=12.295
NC_035100.1	14273847	.	C	T	.	.	MAF_INRAE=15.19;MAF_USDA=24.118
NC_035100.1	14273858	.	C	A	.	.	MAF_INRAE=1.667
NC_035100.1	14273872	.	T	C	.	.	MAF_USDA=12.941
NC_035100.1	14273876	.	C	T	.	.	MAF_INRAE=10.833;MAF_USDA=14.706
NC_035100.1	14273883	.	G	T	.	.	MAF_USDA=1.639
NC_035100.1	14273942	.	T	C	.	.	MAF_INRAE=3.333;MAF_USDA=3.279
NC_035100.1	14274011	.	C	T	.	.	MAF_USDA=2.083
NC_035100.1	14274110	.	C	A	.	.	MAF_USDA=15.909
NC_035100.1	14274124	.	C	A	.	.	MAF_USDA=40.909
NC_035100.1	14274201	.	A	C	.	.	MAF_USDA=22.727
NC_035100.1	14274429	.	C	T	.	.	MAF_USDA=9.091
NC_035100.1	14274587	.	T	A	.	.	MAF_USDA=13.636
NC_035100.1	14279121	.	G	A	.	.	MAF_INRAE=15.789;MAF_USDA=13.934
NC_035100.1	14279122	.	C	T	.	.	MAF_INRAE=38.608;MAF_USDA=27.647
NC_035100.1	14279152	.	A	T	.	.	MAF_USDA=4.237
NC_035100.1	14279225	.	C	T	.	.	MAF_USDA=6.25
NC_035100.1	14279386	.	G	C	.	.	MAF_USDA=45.833
NC_035100.1	14279396	.	C	T	.	.	MAF_USDA=4.167
NC_035100.1	14279458	.	G	A	.	.	MAF_INRAE=15.833;MAF_USDA=22.917
NC_035100.1	14279537	.	C	T	.	.	MAF_USDA=20.833
NC_035100.1	14279564	.	A	T	.	.	MAF_INRAE=33.333;MAF_USDA=26.19
NC_035100.1	14279644	.	G	C	.	.	MAF_INRAE=16.667;MAF_USDA=26.829
NC_035100.1	14279852	.	C	T	.	.	MAF_INRAE=16.456;MAF_USDA=26.506
NC_035100.1	14279879	.	G	A	.	.	MAF_INRAE=2.5;MAF_USDA=3.39
NC_035100.1	14279882	.	A	G	.	.	MAF_INRAE=2.5;MAF_USDA=3.39
NC_035100.1	14279920	.	G	C	.	.	MAF_INRAE=46.203;MAF_USDA=33.333
NC_035100.1	14279937	.	T	A	.	.	MAF_USDA=1.695
NC_035100.1	14279997	.	G	C	.	.	MAF_USDA=3.39
NC_035100.1	14280007	.	A	G	.	.	MAF_INRAE=38.608;MAF_USDA=30.723
NC_035100.1	14280066	.	C	T	.	.	MAF_USDA=2.083
NC_035100.1	14280067	.	G	A	.	.	MAF_USDA=1.695
NC_035100.1	14280080	.	T	A	.	.	MAF_USDA=1.639
NC_035100.1	14280140	.	A	C	.	.	MAF_USDA=14.583
NC_035100.1	14280149	.	C	T	.	.	MAF_USDA=2.5
NC_035100.1	14280152	.	C	T	.	.	MAF_INRAE=2.5;MAF_USDA=9.836
NC_035100.1	14280162	.	G	T	.	.	MAF_INRAE=38.608;MAF_USDA=27.059
NC_035100.1	14280234	.	A	C	.	.	MAF_USDA=3.279
NC_035100.1	14280235	.	G	C	.	.	MAF_USDA=2.941
NC_035100.1	14280264	.	G	A	.	.	MAF_INRAE=21.053;MAF_USDA=15.882
NC_035100.1	14280298	.	G	T	.	.	MAF_INRAE=38.608;MAF_USDA=27.059
NC_035100.1	14280471	.	G	T	.	.	MAF_INRAE=37.342;MAF_USDA=30.0
NC_035100.1	14280493	.	C	G	.	.	MAF_INRAE=37.342;MAF_USDA=30.0
NC_035100.1	14280588	.	T	A	.	.	MAF_USDA=1.765
NC_035100.1	14280596	.	C	T	.	.	MAF_USDA=2.459
NC_035100.1	14280601	.	T	G	.	.	MAF_INRAE=38.608;MAF_USDA=27.059
NC_035100.1	14280640	.	A	G	.	.	MAF_INRAE=15.789
NC_035100.1	14280641	.	C	A	.	.	MAF_USDA=3.279
NC_035100.1	14280646	.	C	A	.	.	MAF_INRAE=37.342;MAF_USDA=29.412
NC_035100.1	14280701	.	C	A	.	.	MAF_INRAE=15.789
NC_035100.1	14280763	.	G	T	.	.	MAF_INRAE=18.987;MAF_USDA=37.647
NC_035100.1	14280832	.	T	C	.	.	MAF_USDA=1.639
NC_035100.1	14280857	.	A	C	.	.	MAF_INRAE=44.304;MAF_USDA=28.235
NC_035100.1	14280891	.	A	C	.	.	MAF_INRAE=38.608;MAF_USDA=26.471
NC_035100.1	14280927	.	C	T	.	.	MAF_USDA=1.765
NC_035100.1	14280930	.	G	A	.	.	MAF_USDA=1.639
NC_035100.1	14280950	.	C	T	.	.	MAF_INRAE=37.342;MAF_USDA=30.0
NC_035100.1	14280971	.	C	T	.	.	MAF_INRAE=6.667;MAF_USDA=2.459
NC_035100.1	14280989	.	A	G	.	.	MAF_USDA=4.098
NC_035100.1	14280993	.	G	T	.	.	MAF_USDA=4.098
NC_035100.1	14281046	.	G	A	.	.	MAF_USDA=2.459
NC_035100.1	14281112	.	C	T	.	.	MAF_INRAE=15.789;MAF_USDA=9.016
NC_035100.1	14281167	.	A	C	.	.	MAF_INRAE=37.342;MAF_USDA=30.0
NC_035100.1	14281180	.	G	T	.	.	MAF_USDA=4.098
NC_035100.1	14281276	.	C	G	.	.	MAF_USDA=4.098
NC_035100.1	14281290	.	G	T	.	.	MAF_INRAE=37.975;MAF_USDA=27.059
NC_035100.1	14281366	.	G	A	.	.	MAF_USDA=6.25
NC_035100.1	14281449	.	T	G	.	.	MAF_INRAE=15.789;MAF_USDA=9.016
NC_035100.1	14281479	.	G	C	.	.	MAF_USDA=2.459
NC_035100.1	14281528	.	G	T	.	.	MAF_INRAE=16.456;MAF_USDA=25.882
NC_035100.1	14281587	.	C	T	.	.	MAF_INRAE=37.342;MAF_USDA=27.059
NC_035100.1	14281635	.	C	T	.	.	MAF_INRAE=13.924;MAF_USDA=12.353
NC_035100.1	14281645	.	T	C	.	.	MAF_INRAE=37.342;MAF_USDA=26.471
NC_035100.1	14281700	.	T	C	.	.	MAF_INRAE=15.19;MAF_USDA=14.881
NC_035100.1	14281744	.	G	T	.	.	MAF_USDA=3.571
NC_035100.1	14281812	.	T	A	.	.	MAF_INRAE=37.975;MAF_USDA=27.059
NC_035100.1	14281856	.	C	A	.	.	MAF_USDA=1.639
NC_035100.1	14281893	.	T	G	.	.	MAF_INRAE=21.053;MAF_USDA=14.706
NC_035100.1	14281936	.	C	T	.	.	MAF_INRAE=47.368;MAF_USDA=26.786
NC_035100.1	14281956	.	A	T	.	.	MAF_USDA=1.639
NC_035100.1	14281965	.	C	A	.	.	MAF_INRAE=21.053;MAF_USDA=5.294
NC_035100.1	14282053	.	A	T	.	.	MAF_USDA=4.167
NC_035100.1	14282061	.	A	T	.	.	MAF_USDA=35.417
NC_035100.1	14284115	.	C	T	.	.	MAF_USDA=10.87
NC_035100.1	14284205	.	C	A	.	.	MAF_INRAE=47.368;MAF_USDA=24.405
NC_035100.1	14284214	.	G	A	.	.	MAF_USDA=2.083
NC_035100.1	14284227	.	G	C	.	.	MAF_USDA=7.5
NC_035100.1	14284241	.	C	T	.	.	MAF_INRAE=37.975;MAF_USDA=25.595
NC_035100.1	14284262	.	C	T	.	.	MAF_INRAE=37.975;MAF_USDA=25.294
NC_035100.1	14284264	.	C	T	.	.	MAF_INRAE=17.089;MAF_USDA=30.0
NC_035100.1	14284289	.	G	T	.	.	MAF_USDA=4.918
NC_035100.1	14284314	.	G	A	.	.	MAF_INRAE=34.167;MAF_USDA=27.059
NC_035100.1	14284319	.	A	C	.	.	MAF_INRAE=44.937;MAF_USDA=27.083
NC_035100.1	14284329	.	C	G	.	.	MAF_INRAE=37.975;MAF_USDA=30.0
NC_035100.1	14284349	.	A	G	.	.	MAF_USDA=4.098
NC_035100.1	14284368	.	T	A	.	.	MAF_INRAE=34.177;MAF_USDA=30.588
NC_035100.1	14284559	.	C	T	.	.	MAF_USDA=6.557
NC_035100.1	14284582	.	T	G	.	.	MAF_INRAE=15.789;MAF_USDA=9.836
NC_035100.1	14284595	.	T	G	.	.	MAF_INRAE=21.519;MAF_USDA=50.0
NC_035100.1	14284618	.	A	T	.	.	MAF_USDA=3.529
NC_035100.1	14284692	.	A	G	.	.	MAF_INRAE=18.333;MAF_USDA=25.0
NC_035100.1	14284737	.	T	G	.	.	MAF_USDA=3.279
NC_035100.1	14284741	.	A	C	.	.	MAF_INRAE=17.089;MAF_USDA=29.412
NC_035100.1	14284745	.	T	G	.	.	MAF_USDA=4.918
NC_035100.1	14284750	.	C	A	.	.	MAF_USDA=4.098
NC_035100.1	14284779	.	C	T	.	.	MAF_USDA=3.279
NC_035100.1	14284781	.	G	A	.	.	MAF_INRAE=2.5;MAF_USDA=3.279
NC_035100.1	14284785	.	G	C	.	.	MAF_INRAE=37.975;MAF_USDA=27.059
NC_035100.1	14284797	.	C	A	.	.	MAF_USDA=1.639
NC_035100.1	14284823	.	A	G	.	.	MAF_INRAE=15.789;MAF_USDA=9.016
NC_035100.1	14284827	.	C	A	.	.	MAF_INRAE=13.924;MAF_USDA=4.706
NC_035100.1	14284867	.	G	A	.	.	MAF_USDA=1.639
NC_035100.1	14284932	.	A	C	.	.	MAF_USDA=3.279
NC_035100.1	14284975	.	C	T	.	.	MAF_USDA=6.557
NC_035100.1	14285012	.	A	T	.	.	MAF_INRAE=15.823;MAF_USDA=25.882
NC_035100.1	14285053	.	A	C	.	.	MAF_USDA=3.279
NC_035100.1	14285058	.	A	G	.	.	MAF_INRAE=34.177;MAF_USDA=32.941
NC_035100.1	14285181	.	C	A	.	.	MAF_INRAE=38.608;MAF_USDA=26.471
NC_035100.1	14285190	.	C	T	.	.	MAF_USDA=1.639
NC_035100.1	14285315	.	T	C	.	.	MAF_USDA=4.918
NC_035100.1	14285347	.	C	T	.	.	MAF_USDA=4.098
NC_035100.1	14285354	.	A	G	.	.	MAF_USDA=3.529
NC_035100.1	14285378	.	A	T	.	.	MAF_USDA=4.098
NC_035100.1	14285474	.	A	G	.	.	MAF_USDA=4.098
NC_035100.1	14285587	.	T	C	.	.	MAF_USDA=4.098
NC_035100.1	14285611	.	G	C	.	.	MAF_INRAE=38.608;MAF_USDA=30.588
NC_035100.1	14285702	.	C	A	.	.	MAF_USDA=2.459
NC_035100.1	14285712	.	C	T	.	.	MAF_USDA=1.639
NC_035100.1	14285861	.	T	C	.	.	MAF_USDA=11.475
NC_035100.1	14285879	.	A	G	.	.	MAF_INRAE=15.19;MAF_USDA=24.118
NC_035100.1	14285931	.	C	T	.	.	MAF_USDA=3.279
NC_035100.1	14286013	.	C	T	.	.	MAF_INRAE=47.368;MAF_USDA=26.471
NC_035100.1	14286026	.	C	T	.	.	MAF_USDA=1.765
NC_035100.1	14286076	.	G	A	.	.	MAF_INRAE=10.526;MAF_USDA=11.475
NC_035100.1	14286289	.	C	T	.	.	MAF_USDA=1.765
NC_035100.1	14286300	.	C	T	.	.	MAF_USDA=4.918
NC_035100.1	14286331	.	G	T	.	.	MAF_USDA=4.098
NC_035100.1	14286384	.	T	C	.	.	MAF_USDA=4.098
NC_035100.1	14286450	.	T	C	.	.	MAF_USDA=9.836
NC_035100.1	14286460	.	G	A	.	.	MAF_USDA=3.279
NC_035100.1	14286471	.	A	C	.	.	MAF_INRAE=7.5;MAF_USDA=2.459
NC_035100.1	14286492	.	T	C	.	.	MAF_USDA=4.098
NC_035100.1	14286493	.	A	T	.	.	MAF_USDA=1.639
NC_035100.1	14286558	.	T	A	.	.	MAF_INRAE=16.456;MAF_USDA=22.353
NC_035100.1	14286701	.	G	A	.	.	MAF_USDA=4.098
NC_035100.1	14286834	.	G	C	.	.	MAF_INRAE=45.57;MAF_USDA=27.083
NC_035100.1	14287007	.	G	A	.	.	MAF_INRAE=36.709;MAF_USDA=39.344
NC_035100.1	14287052	.	C	A	.	.	MAF_USDA=3.279
NC_035100.1	14287092	.	A	T	.	.	MAF_INRAE=14.557;MAF_USDA=8.333
NC_035100.1	14287122	.	C	A	.	.	MAF_USDA=2.083
NC_035100.1	14287161	.	C	T	.	.	MAF_USDA=1.639
NC_035100.1	14287214	.	G	A	.	.	MAF_USDA=1.639
NC_035100.1	14287225	.	A	G	.	.	MAF_USDA=4.098
NC_035100.1	14287419	.	T	C	.	.	MAF_USDA=1.765
NC_035100.1	14287452	.	C	T	.	.	MAF_USDA=6.557
NC_035100.1	14287455	.	T	C	.	.	MAF_INRAE=17.089;MAF_USDA=24.706
NC_035100.1	14287464	.	T	A	.	.	MAF_INRAE=17.089;MAF_USDA=27.059
NC_035100.1	14287555	.	G	T	.	.	MAF_INRAE=15.789;MAF_USDA=2.459
NC_035100.1	14287576	.	G	A	.	.	MAF_USDA=3.279
NC_035100.1	14287604	.	C	T	.	.	MAF_USDA=1.765
NC_035100.1	14287606	.	G	T	.	.	MAF_USDA=4.118
NC_035100.1	14287618	.	A	G	.	.	MAF_USDA=1.639
NC_035100.1	14287633	.	C	T	.	.	MAF_INRAE=15.789;MAF_USDA=8.197
NC_035100.1	14287775	.	T	A	.	.	MAF_INRAE=8.333;MAF_USDA=2.459
NC_035100.1	14287801	.	T	C	.	.	MAF_INRAE=1.667;MAF_USDA=4.167
NC_035100.1	14287840	.	A	C	.	.	MAF_INRAE=2.5;MAF_USDA=9.836
NC_035100.1	14287879	.	A	G	.	.	MAF_USDA=2.353
NC_035100.1	14287978	.	T	G	.	.	MAF_USDA=1.639
NC_035100.1	14287998	.	C	T	.	.	MAF_INRAE=2.5;MAF_USDA=3.279
NC_035100.1	14288086	.	G	A	.	.	MAF_USDA=1.639
NC_035100.1	14288134	.	A	G	.	.	MAF_INRAE=20.253;MAF_USDA=35.294
NC_035100.1	14288137	.	A	C	.	.	MAF_USDA=1.639
NC_035100.1	14288151	.	C	A	.	.	MAF_INRAE=15.19;MAF_USDA=14.118
NC_035100.1	14288174	.	G	C	.	.	MAF_USDA=1.639
NC_035100.1	14288199	.	C	A	.	.	MAF_INRAE=15.19;MAF_USDA=8.824
NC_035100.1	14288210	.	A	G	.	.	MAF_INRAE=15.823;MAF_USDA=26.471
NC_035100.1	14288212	.	G	A	.	.	MAF_INRAE=15.0;MAF_USDA=14.706
NC_035100.1	14288217	.	A	G	.	.	MAF_USDA=4.098
NC_035100.1	14288329	.	T	G	.	.	MAF_INRAE=5.0;MAF_USDA=10.417
NC_035100.1	14288371	.	C	T	.	.	MAF_INRAE=17.089;MAF_USDA=20.588
NC_035100.1	14288414	.	G	C	.	.	MAF_USDA=1.639
NC_035100.1	14288422	.	C	A	.	.	MAF_USDA=1.639
NC_035100.1	14288446	.	T	C	.	.	MAF_INRAE=14.557;MAF_USDA=4.706
NC_035100.1	14288485	.	C	T	.	.	MAF_USDA=5.294
NC_035100.1	14288500	.	C	T	.	.	MAF_INRAE=17.089;MAF_USDA=18.824
NC_035100.1	14288525	.	T	G	.	.	MAF_USDA=1.765
NC_035100.1	14288602	.	G	A	.	.	MAF_INRAE=2.5;MAF_USDA=3.279
NC_035100.1	14288646	.	T	C	.	.	MAF_INRAE=26.316;MAF_USDA=43.529
NC_035100.1	14288681	.	C	A	.	.	MAF_USDA=3.279
NC_035100.1	14288694	.	C	T	.	.	MAF_INRAE=34.177;MAF_USDA=47.647
NC_035100.1	14288724	.	C	A	.	.	MAF_INRAE=5.263;MAF_USDA=2.353
NC_035100.1	14288751	.	C	T	.	.	MAF_USDA=41.667
NC_035100.1	14288829	.	A	T	.	.	MAF_USDA=4.706
NC_035100.1	14288840	.	T	G	.	.	MAF_USDA=3.279
NC_035100.1	14289025	.	A	G	.	.	MAF_USDA=7.143
NC_035100.1	14289035	.	T	C	.	.	MAF_USDA=35.714
NC_035100.1	14289060	.	C	T	.	.	MAF_USDA=9.524
NC_035100.1	14289161	.	T	A	.	.	MAF_USDA=2.459
NC_035100.1	14289189	.	A	C	.	.	MAF_USDA=3.279
NC_035100.1	14289246	.	T	C	.	.	MAF_USDA=2.459
NC_035100.1	14289350	.	C	T	.	.	MAF_INRAE=15.789;MAF_USDA=2.459
NC_035100.1	14289375	.	G	A	.	.	MAF_INRAE=15.789;MAF_USDA=9.016
NC_035100.1	14289401	.	G	A	.	.	MAF_USDA=2.459
NC_035100.1	14289425	.	C	A	.	.	MAF_INRAE=15.823;MAF_USDA=25.294
NC_035100.1	14289451	.	C	T	.	.	MAF_USDA=6.557
NC_035100.1	14289452	.	G	A	.	.	MAF_INRAE=15.823;MAF_USDA=24.706
NC_035100.1	14289514	.	C	T	.	.	MAF_USDA=3.529
NC_035100.1	14289515	.	A	G	.	.	MAF_USDA=3.529
NC_035100.1	14289523	.	T	C	.	.	MAF_USDA=3.529
NC_035100.1	14289527	.	C	A	.	.	MAF_USDA=3.279
NC_035100.1	14289545	.	G	A	.	.	MAF_INRAE=34.177;MAF_USDA=38.235
NC_035100.1	14289574	.	T	A	.	.	MAF_USDA=11.475
NC_035100.1	14289588	.	C	A	.	.	MAF_INRAE=2.5;MAF_USDA=3.279
NC_035100.1	14289589	.	C	A	.	.	MAF_INRAE=2.5
NC_035100.1	14289609	.	G	T	.	.	MAF_INRAE=15.823;MAF_USDA=25.882
NC_035100.1	14289626	.	C	T	.	.	MAF_USDA=1.639
NC_035100.1	14289628	.	C	T	.	.	MAF_USDA=5.738
NC_035100.1	14289640	.	G	T	.	.	MAF_USDA=3.529
NC_035100.1	14289656	.	T	C	.	.	MAF_USDA=2.941
NC_035100.1	14289697	.	G	T	.	.	MAF_USDA=3.529
NC_035100.1	14289721	.	C	T	.	.	MAF_USDA=4.098
NC_035100.1	14289730	.	T	G	.	.	MAF_USDA=4.098
NC_035100.1	14289773	.	T	G	.	.	MAF_INRAE=15.789;MAF_USDA=9.016
NC_035100.1	14289779	.	C	T	.	.	MAF_INRAE=15.789;MAF_USDA=9.016
NC_035100.1	14289796	.	G	A	.	.	MAF_USDA=2.459
NC_035100.1	14289824	.	C	T	.	.	MAF_USDA=4.098
NC_035100.1	14289856	.	A	C	.	.	MAF_USDA=4.167
NC_035100.1	14289899	.	C	A	.	.	MAF_INRAE=46.203;MAF_USDA=10.588
NC_035100.1	14289953	.	G	A	.	.	MAF_INRAE=32.911;MAF_USDA=47.647
NC_035100.1	14289973	.	A	T	.	.	MAF_USDA=1.639
NC_035100.1	14290018	.	T	G	.	.	MAF_USDA=13.115
NC_035100.1	14290082	.	G	T	.	.	MAF_USDA=3.529
NC_035100.1	14290084	.	A	T	.	.	MAF_USDA=1.639
NC_035100.1	14290124	.	G	T	.	.	MAF_USDA=3.279
NC_035100.1	14290204	.	G	A	.	.	MAF_INRAE=12.5;MAF_USDA=5.294
NC_035100.1	14290289	.	A	G	.	.	MAF_USDA=2.381
NC_035100.1	14290507	.	G	T	.	.	MAF_USDA=4.098
NC_035100.1	14290525	.	C	A	.	.	MAF_USDA=8.333
NC_035100.1	14290544	.	G	A	.	.	MAF_USDA=2.083
NC_035100.1	14290561	.	G	C	.	.	MAF_INRAE=4.167
NC_035100.1	14290607	.	T	G	.	.	MAF_INRAE=4.167
NC_035100.1	14290678	.	A	G	.	.	MAF_USDA=45.882
NC_035100.1	14290688	.	A	C	.	.	MAF_USDA=1.639
NC_035100.1	14290705	.	A	G	.	.	MAF_USDA=8.197
NC_035100.1	14290783	.	T	C	.	.	MAF_INRAE=37.975;MAF_USDA=28.235
NC_035100.1	14290798	.	C	A	.	.	MAF_USDA=3.333
NC_035100.1	14290799	.	G	A	.	.	MAF_USDA=14.118
NC_035100.1	14290806	.	G	A	.	.	MAF_USDA=3.279
NC_035100.1	14290888	.	A	T	.	.	MAF_USDA=1.639
NC_035100.1	14291026	.	A	G	.	.	MAF_INRAE=6.667;MAF_USDA=2.459
NC_035100.1	14291052	.	A	T	.	.	MAF_INRAE=21.519;MAF_USDA=30.588
NC_035100.1	14291095	.	A	G	.	.	MAF_USDA=5.738
NC_035100.1	14291117	.	A	G	.	.	MAF_INRAE=12.658;MAF_USDA=14.706
NC_035100.1	14291175	.	A	C	.	.	MAF_USDA=1.639
NC_035100.1	14291270	.	C	A	.	.	MAF_INRAE=1.667;MAF_USDA=7.377
NC_035100.1	14291276	.	T	A	.	.	MAF_INRAE=1.667;MAF_USDA=6.557
NC_035100.1	14291313	.	A	T	.	.	MAF_USDA=5.738
NC_035100.1	14291329	.	T	A	.	.	MAF_INRAE=10.526;MAF_USDA=10.588
NC_035100.1	14291382	.	G	T	.	.	MAF_USDA=1.765
NC_035100.1	14291383	.	C	T	.	.	MAF_USDA=1.765
NC_035100.1	14291501	.	C	T	.	.	MAF_INRAE=36.076;MAF_USDA=25.595
NC_035100.1	14291544	.	C	T	.	.	MAF_INRAE=2.5;MAF_USDA=6.667
NC_035100.1	14291576	.	G	A	.	.	MAF_USDA=3.571
NC_035100.1	14291641	.	A	G	.	.	MAF_USDA=1.667
NC_035100.1	14291645	.	G	T	.	.	MAF_USDA=6.548
NC_035100.1	14291655	.	T	C	.	.	MAF_USDA=27.083
NC_035100.1	14291656	.	C	T	.	.	MAF_USDA=27.083
NC_035100.1	14291657	.	C	A	.	.	MAF_USDA=27.083
NC_035100.1	14291703	.	C	T	.	.	MAF_USDA=7.5
NC_035100.1	14291732	.	C	T	.	.	MAF_USDA=4.918
NC_035100.1	14291737	.	C	T	.	.	MAF_USDA=6.25
NC_035100.1	14291765	.	C	G	.	.	MAF_USDA=8.235
NC_035100.1	14291841	.	G	A	.	.	MAF_USDA=7.377
NC_035100.1	14291856	.	A	G	.	.	MAF_USDA=1.639
NC_035100.1	14294578	.	T	G	.	.	MAF_USDA=7.377
NC_035100.1	14294589	.	G	A	.	.	MAF_USDA=5.738
NC_035100.1	14294604	.	T	C	.	.	MAF_USDA=16.667
NC_035100.1	14294645	.	C	A	.	.	MAF_USDA=3.333
NC_035100.1	14294729	.	C	A	.	.	MAF_USDA=3.279
NC_035100.1	14294738	.	A	T	.	.	MAF_INRAE=45.57;MAF_USDA=27.083
NC_035100.1	14294743	.	A	T	.	.	MAF_INRAE=14.557
NC_035100.1	14294756	.	T	C	.	.	MAF_USDA=2.459
NC_035100.1	14294757	.	G	A	.	.	MAF_USDA=2.459
NC_035100.1	14294786	.	G	T	.	.	MAF_USDA=5.738
NC_035100.1	14294794	.	A	G	.	.	MAF_INRAE=18.987;MAF_USDA=22.941
NC_035100.1	14294796	.	A	G	.	.	MAF_USDA=3.529
NC_035100.1	14294811	.	C	T	.	.	MAF_INRAE=14.557;MAF_USDA=6.471
NC_035100.1	14294812	.	G	A	.	.	MAF_USDA=3.529
NC_035100.1	14294822	.	G	T	.	.	MAF_USDA=7.377
NC_035100.1	14294857	.	G	C	.	.	MAF_INRAE=2.5;MAF_USDA=3.529
NC_035100.1	14294859	.	A	C	.	.	MAF_INRAE=2.5;MAF_USDA=3.529
NC_035100.1	14294860	.	C	A	.	.	MAF_INRAE=2.5;MAF_USDA=3.529
NC_035100.1	14294899	.	G	A	.	.	MAF_INRAE=2.5;MAF_USDA=3.529
NC_035100.1	14294972	.	A	G	.	.	MAF_USDA=2.459
NC_035100.1	14295020	.	T	C	.	.	MAF_USDA=1.639
NC_035100.1	14295072	.	A	G	.	.	MAF_USDA=8.235
NC_035100.1	14295099	.	C	T	.	.	MAF_INRAE=10.0;MAF_USDA=18.824
NC_035100.1	14295355	.	C	T	.	.	MAF_USDA=1.639
NC_035100.1	14295458	.	C	A	.	.	MAF_USDA=1.639
NC_035100.1	14295563	.	T	G	.	.	MAF_INRAE=13.924;MAF_USDA=5.294
NC_035100.1	14295587	.	C	A	.	.	MAF_INRAE=12.5;MAF_USDA=20.588
NC_035100.1	14295606	.	A	G	.	.	MAF_INRAE=12.5;MAF_USDA=20.588
NC_035100.1	14295624	.	T	G	.	.	MAF_USDA=4.167
NC_035100.1	14295728	.	T	G	.	.	MAF_INRAE=5.263;MAF_USDA=4.167
NC_035100.1	14295776	.	A	C	.	.	MAF_INRAE=45.57;MAF_USDA=22.917
NC_035100.1	14295823	.	C	T	.	.	MAF_USDA=3.279
NC_035100.1	14295824	.	T	G	.	.	MAF_INRAE=34.177;MAF_USDA=30.588
NC_035100.1	14295856	.	T	C	.	.	MAF_USDA=1.639
NC_035100.1	14295859	.	T	C	.	.	MAF_USDA=1.639
NC_035100.1	14295867	.	C	T	.	.	MAF_USDA=21.765
NC_035100.1	14295874	.	T	A	.	.	MAF_USDA=5.738
NC_035100.1	14296146	.	C	G	.	.	MAF_INRAE=15.789;MAF_USDA=4.918
NC_035100.1	14296151	.	G	T	.	.	MAF_USDA=1.639
NC_035100.1	14296161	.	T	C	.	.	MAF_USDA=2.459
NC_035100.1	14296200	.	A	T	.	.	MAF_USDA=8.824
NC_035100.1	14296212	.	C	T	.	.	MAF_USDA=10.588
NC_035100.1	14296213	.	G	A	.	.	MAF_USDA=1.639
NC_035100.1	14296269	.	A	T,G	.	.	MAF_INRAE=10.833;MAF_USDA=1.639
NC_035100.1	14296351	.	G	T	.	.	MAF_USDA=26.471
NC_035100.1	14296384	.	G	A	.	.	MAF_USDA=27.059
NC_035100.1	14296409	.	G	A	.	.	MAF_USDA=4.918
NC_035100.1	14296417	.	A	G	.	.	MAF_USDA=41.667
NC_035100.1	14297753	.	T	A	.	.	MAF_INRAE=13.333;MAF_USDA=28.235
NC_035100.1	14297756	.	T	C	.	.	MAF_INRAE=1.667
NC_035100.1	14297834	.	C	T	.	.	MAF_USDA=1.639
NC_035100.1	14297844	.	T	C	.	.	MAF_INRAE=17.722;MAF_USDA=16.667
NC_035100.1	14298003	.	T	A	.	.	MAF_INRAE=1.667
NC_035100.1	14298009	.	T	A	.	.	MAF_INRAE=2.5;MAF_USDA=3.279
NC_035100.1	14298278	.	A	G	.	.	MAF_USDA=11.475
NC_035100.1	14298422	.	T	A	.	.	MAF_INRAE=44.937;MAF_USDA=21.765
NC_035100.1	14298458	.	C	T	.	.	MAF_USDA=13.529
NC_035100.1	14298616	.	G	A	.	.	MAF_USDA=6.557
NC_035100.1	14298824	.	G	A	.	.	MAF_INRAE=45.0
NC_035100.1	14298882	.	T	G	.	.	MAF_USDA=6.557
NC_035100.1	14298970	.	G	A	.	.	MAF_USDA=5.738
NC_035100.1	14299020	.	A	G	.	.	MAF_INRAE=43.671;MAF_USDA=30.588
NC_035100.1	14299038	.	A	G	.	.	MAF_USDA=5.738
NC_035100.1	14299048	.	T	C	.	.	MAF_INRAE=43.671;MAF_USDA=31.765
NC_035100.1	14299088	.	T	A	.	.	MAF_INRAE=1.667
NC_035100.1	14299118	.	G	A	.	.	MAF_USDA=1.639
NC_035100.1	14299155	.	A	C	.	.	MAF_USDA=16.471
NC_035100.1	14299209	.	C	A	.	.	MAF_INRAE=1.667
NC_035100.1	14299223	.	T	G	.	.	MAF_INRAE=48.101;MAF_USDA=32.941
NC_035100.1	14299498	.	C	T	.	.	MAF_USDA=6.557
NC_035100.1	14299535	.	A	G	.	.	MAF_USDA=1.639
NC_035100.1	14299601	.	T	A	.	.	MAF_USDA=3.529
NC_035100.1	14299610	.	G	T	.	.	MAF_INRAE=44.937;MAF_USDA=27.059
NC_035100.1	14299692	.	T	C	.	.	MAF_USDA=5.738
NC_035100.1	14299714	.	C	T	.	.	MAF_USDA=7.059
NC_035100.1	14299751	.	T	C	.	.	MAF_USDA=1.639
NC_035100.1	14299853	.	G	C	.	.	MAF_INRAE=28.481;MAF_USDA=21.765
NC_035100.1	14299864	.	C	T	.	.	MAF_USDA=12.941
NC_035100.1	14300026	.	G	T	.	.	MAF_USDA=2.459
NC_035100.1	14300068	.	G	A	.	.	MAF_INRAE=47.368
NC_035100.1	14300101	.	T	G	.	.	MAF_USDA=2.459
NC_035100.1	14300104	.	G	A	.	.	MAF_USDA=5.738
NC_035100.1	14300111	.	A	G	.	.	MAF_USDA=1.639
NC_035100.1	14300177	.	T	A	.	.	MAF_USDA=6.557
NC_035100.1	14300189	.	G	A	.	.	MAF_USDA=6.557
NC_035100.1	14300378	.	T	G	.	.	MAF_INRAE=17.089;MAF_USDA=30.588
NC_035100.1	14300415	.	G	C	.	.	MAF_USDA=6.557
NC_035100.1	14300429	.	G	T	.	.	MAF_INRAE=13.291;MAF_USDA=6.471
NC_035100.1	14300435	.	G	T	.	.	MAF_INRAE=48.101;MAF_USDA=48.235
NC_035100.1	14300490	.	T	G	.	.	MAF_INRAE=1.667
NC_035100.1	14300552	.	C	A	.	.	MAF_USDA=1.639
NC_035100.1	14300567	.	G	A	.	.	MAF_INRAE=44.937;MAF_USDA=12.941
NC_035100.1	14300575	.	A	G	.	.	MAF_USDA=2.459
NC_035100.1	14300613	.	C	T	.	.	MAF_USDA=2.459
NC_035100.1	14300639	.	C	G	.	.	MAF_USDA=1.639
NC_035100.1	14300686	.	T	A	.	.	MAF_INRAE=5.833;MAF_USDA=2.459
NC_035100.1	14300699	.	T	G	.	.	MAF_INRAE=27.215;MAF_USDA=30.588
NC_035100.1	14300740	.	C	T	.	.	MAF_INRAE=15.789
NC_035100.1	14300776	.	A	G	.	.	MAF_USDA=21.765
NC_035100.1	14300872	.	C	T	.	.	MAF_USDA=2.459
NC_035100.1	14300914	.	G	C	.	.	MAF_INRAE=50.0;MAF_USDA=42.941
NC_035100.1	14301144	.	A	T	.	.	MAF_INRAE=21.519;MAF_USDA=18.235
NC_035100.1	14301148	.	A	C	.	.	MAF_USDA=9.016
NC_035100.1	14301208	.	C	T	.	.	MAF_USDA=9.016
NC_035100.1	14301243	.	T	C	.	.	MAF_INRAE=15.789;MAF_USDA=22.917
NC_035100.1	14301251	.	T	C	.	.	MAF_INRAE=48.734;MAF_USDA=32.738
NC_035100.1	14301268	.	A	G	.	.	MAF_INRAE=49.367
NC_035100.1	14301269	.	G	A	.	.	MAF_USDA=2.5
NC_035100.1	14301338	.	C	T	.	.	MAF_USDA=2.353
NC_035100.1	14301428	.	G	A	.	.	MAF_INRAE=13.291;MAF_USDA=3.529
NC_035100.1	14301506	.	T	G	.	.	MAF_USDA=22.951
NC_035100.1	14301552	.	T	A	.	.	MAF_INRAE=49.367;MAF_USDA=36.471
NC_035100.1	14301583	.	T	A	.	.	MAF_USDA=4.706
NC_035100.1	14301584	.	G	T	.	.	MAF_USDA=4.706
NC_035100.1	14301655	.	G	A	.	.	MAF_INRAE=1.667
NC_035100.1	14301670	.	G	C	.	.	MAF_INRAE=34.177;MAF_USDA=40.0
NC_035100.1	14301684	.	T	A	.	.	MAF_USDA=11.176
NC_035100.1	14301692	.	A	T	.	.	MAF_USDA=1.639
NC_035100.1	14301719	.	A	C	.	.	MAF_INRAE=15.789;MAF_USDA=18.033
NC_035100.1	14301727	.	C	T	.	.	MAF_INRAE=13.291;MAF_USDA=3.529
NC_035100.1	14301733	.	G	C	.	.	MAF_INRAE=1.667
NC_035100.1	14301747	.	A	T	.	.	MAF_INRAE=1.667;MAF_USDA=7.647
NC_035100.1	14301788	.	T	C	.	.	MAF_USDA=2.459
NC_035100.1	14301904	.	C	A	.	.	MAF_INRAE=34.177;MAF_USDA=44.706
NC_035100.1	14301933	.	C	T	.	.	MAF_INRAE=6.667;MAF_USDA=2.459
NC_035100.1	14302032	.	C	T	.	.	MAF_INRAE=45.57;MAF_USDA=27.083
NC_035100.1	14302089	.	C	G	.	.	MAF_USDA=3.333
NC_035100.1	14302126	.	G	T	.	.	MAF_INRAE=1.667;MAF_USDA=10.417
NC_035100.1	14302130	.	A	G	.	.	MAF_INRAE=32.278;MAF_USDA=34.706
NC_035100.1	14302136	.	C	T	.	.	MAF_INRAE=30.38;MAF_USDA=29.412
NC_035100.1	14302137	.	A	C	.	.	MAF_USDA=1.639
NC_035100.1	14302148	.	T	C	.	.	MAF_INRAE=15.789;MAF_USDA=25.294
NC_035100.1	14302165	.	C	G	.	.	MAF_INRAE=6.667;MAF_USDA=3.279
NC_035100.1	14302166	.	C	T	.	.	MAF_INRAE=15.19;MAF_USDA=14.706
NC_035100.1	14302169	.	A	G	.	.	MAF_INRAE=15.0;MAF_USDA=14.706
NC_035100.1	14302246	.	T	C	.	.	MAF_INRAE=30.38;MAF_USDA=28.235
NC_035100.1	14302302	.	T	A	.	.	MAF_USDA=35.976
NC_035100.1	14302322	.	A	G	.	.	MAF_INRAE=15.19;MAF_USDA=13.529
NC_035100.1	14302324	.	T	A	.	.	MAF_INRAE=1.667;MAF_USDA=4.098
NC_035100.1	14302343	.	G	T	.	.	MAF_USDA=1.639
NC_035100.1	14302425	.	T	C	.	.	MAF_USDA=9.016
NC_035100.1	14302426	.	A	G	.	.	MAF_USDA=9.016
NC_035100.1	14302427	.	T	C	.	.	MAF_INRAE=4.167;MAF_USDA=19.672
NC_035100.1	14302468	.	T	A	.	.	MAF_INRAE=15.789;MAF_USDA=1.639
NC_035100.1	14302470	.	T	G	.	.	MAF_INRAE=39.873;MAF_USDA=21.176
NC_035100.1	14302488	.	G	A	.	.	MAF_INRAE=2.5;MAF_USDA=3.279
NC_035100.1	14302496	.	C	A	.	.	MAF_INRAE=6.962;MAF_USDA=34.706
NC_035100.1	14302541	.	C	T	.	.	MAF_USDA=4.098
NC_035100.1	14302650	.	G	C	.	.	MAF_INRAE=40.506;MAF_USDA=19.412
NC_035100.1	14302653	.	C	T	.	.	MAF_USDA=9.016
NC_035100.1	14302657	.	G	A	.	.	MAF_INRAE=5.263;MAF_USDA=6.25
NC_035100.1	14302691	.	A	C	.	.	MAF_USDA=1.639
NC_035100.1	14302727	.	T	G	.	.	MAF_USDA=10.417
NC_035100.1	14302729	.	A	G	.	.	MAF_USDA=10.417
NC_035100.1	14302733	.	G	A	.	.	MAF_USDA=2.459
NC_035100.1	14302738	.	A	G	.	.	MAF_USDA=6.557
NC_035100.1	14302762	.	G	T	.	.	MAF_INRAE=5.696;MAF_USDA=36.471
NC_035100.1	14302810	.	T	A	.	.	MAF_USDA=32.941
NC_035100.1	14302811	.	G	A	.	.	MAF_USDA=32.353
NC_035100.1	14302812	.	A	G	.	.	MAF_USDA=32.941
NC_035100.1	14302857	.	A	C	.	.	MAF_INRAE=8.333;MAF_USDA=3.279
NC_035100.1	14302871	.	G	C	.	.	MAF_INRAE=44.937;MAF_USDA=29.412
NC_035100.1	14302975	.	A	G	.	.	MAF_INRAE=17.722;MAF_USDA=27.059
NC_035100.1	14302991	.	G	A	.	.	MAF_USDA=2.459
NC_035100.1	14303008	.	A	G	.	.	MAF_INRAE=50.0;MAF_USDA=23.529
NC_035100.1	14303016	.	T	A	.	.	MAF_INRAE=13.291;MAF_USDA=6.471
NC_035100.1	14303043	.	G	T	.	.	MAF_INRAE=21.519;MAF_USDA=39.412
NC_035100.1	14303067	.	G	T	.	.	MAF_INRAE=32.911;MAF_USDA=45.833
NC_035100.1	14303107	.	T	C	.	.	MAF_INRAE=1.667
NC_035100.1	14303156	.	G	T	.	.	MAF_USDA=1.639
NC_035100.1	14303452	.	C	A	.	.	MAF_INRAE=13.924;MAF_USDA=10.0
NC_035100.1	14303459	.	G	C	.	.	MAF_USDA=1.639
NC_035100.1	14303467	.	C	T	.	.	MAF_USDA=2.459
NC_035100.1	14303528	.	T	A	.	.	MAF_INRAE=46.667;MAF_USDA=27.083
NC_035100.1	14303534	.	G	A	.	.	MAF_INRAE=14.557;MAF_USDA=6.471
NC_035100.1	14303535	.	G	A	.	.	MAF_INRAE=46.667;MAF_USDA=27.083
NC_035100.1	14303536	.	G	T	.	.	MAF_INRAE=46.667;MAF_USDA=27.083
NC_035100.1	14303660	.	C	T	.	.	MAF_INRAE=14.167;MAF_USDA=29.412
NC_035100.1	14303667	.	G	T	.	.	MAF_USDA=31.25
NC_035100.1	14303668	.	G	T	.	.	MAF_USDA=31.25
NC_035100.1	14303674	.	G	T	.	.	MAF_USDA=31.25
NC_035100.1	14303722	.	C	T	.	.	MAF_USDA=2.459
NC_035100.1	14303732	.	T	A	.	.	MAF_USDA=1.639
NC_035100.1	14303734	.	C	T	.	.	MAF_INRAE=20.886;MAF_USDA=25.294
NC_035100.1	14303765	.	C	T	.	.	MAF_USDA=4.706
NC_035100.1	14303767	.	G	T	.	.	MAF_INRAE=45.57;MAF_USDA=10.0
NC_035100.1	14303820	.	G	T	.	.	MAF_USDA=24.706
NC_035100.1	14303842	.	G	A	.	.	MAF_USDA=1.639
NC_035100.1	14303847	.	C	A	.	.	MAF_INRAE=26.316;MAF_USDA=38.824
NC_035100.1	14303856	.	A	G	.	.	MAF_INRAE=19.62;MAF_USDA=20.588
NC_035100.1	14303868	.	C	T	.	.	MAF_USDA=2.459
NC_035100.1	14303897	.	G	A	.	.	MAF_INRAE=1.667;MAF_USDA=10.656
NC_035100.1	14303900	.	C	T	.	.	MAF_INRAE=1.667;MAF_USDA=8.197
NC_035100.1	14303937	.	G	C	.	.	MAF_USDA=30.588
NC_035100.1	14303954	.	A	T	.	.	MAF_USDA=3.279
NC_035100.1	14303959	.	G	T	.	.	MAF_USDA=45.833
NC_035100.1	14303979	.	T	A	.	.	MAF_USDA=14.583
NC_035100.1	14304039	.	T	C	.	.	MAF_USDA=14.583
NC_035100.1	14304045	.	G	A	.	.	MAF_USDA=20.833
NC_035100.1	14304082	.	T	C	.	.	MAF_USDA=10.417
NC_035100.1	14304101	.	C	T	.	.	MAF_INRAE=4.167
NC_035100.1	14304133	.	G	C	.	.	MAF_INRAE=2.5
NC_035100.1	14304165	.	A	T	.	.	MAF_USDA=4.098
NC_035100.1	14304189	.	T	C	.	.	MAF_INRAE=14.557;MAF_USDA=4.118
NC_035100.1	14304193	.	G	C	.	.	MAF_USDA=4.918
NC_035100.1	14304199	.	A	T	.	.	MAF_INRAE=36.842;MAF_USDA=10.0
NC_035100.1	14304248	.	T	A	.	.	MAF_USDA=1.639
NC_035100.1	14304273	.	G	A	.	.	MAF_USDA=1.639
NC_035100.1	14304304	.	C	G	.	.	MAF_INRAE=20.886;MAF_USDA=25.294
NC_035100.1	14304318	.	C	T	.	.	MAF_INRAE=6.667;MAF_USDA=3.279
NC_035100.1	14304345	.	G	A	.	.	MAF_USDA=1.639
NC_035100.1	14304440	.	T	C	.	.	MAF_USDA=1.639
NC_035100.1	14304553	.	G	T	.	.	MAF_USDA=2.459
NC_035100.1	14304720	.	G	A	.	.	MAF_INRAE=4.167;MAF_USDA=3.279
NC_035100.1	14304767	.	C	A	.	.	MAF_USDA=1.639
NC_035100.1	14304821	.	C	A	.	.	MAF_USDA=1.639
NC_035100.1	14305040	.	C	A	.	.	MAF_USDA=3.279
NC_035100.1	14305177	.	G	A	.	.	MAF_USDA=4.098
NC_035100.1	14305228	.	T	A	.	.	MAF_INRAE=10.526
NC_035100.1	14305273	.	T	G	.	.	MAF_USDA=1.639
NC_035100.1	14305300	.	T	A	.	.	MAF_USDA=3.279
NC_035100.1	14305312	.	A	T	.	.	MAF_USDA=2.459
NC_035100.1	14305362	.	T	G	.	.	MAF_INRAE=10.0;MAF_USDA=16.471
NC_035100.1	14305372	.	G	A	.	.	MAF_USDA=1.639
NC_035100.1	14305467	.	C	A	.	.	MAF_INRAE=18.987;MAF_USDA=25.294
NC_035100.1	14305508	.	G	A	.	.	MAF_USDA=3.279
NC_035100.1	14305524	.	A	C	.	.	MAF_USDA=2.459
NC_035100.1	14305547	.	T	G	.	.	MAF_USDA=1.639
NC_035100.1	14305565	.	G	T	.	.	MAF_INRAE=49.367;MAF_USDA=34.706
NC_035100.1	14305574	.	T	C	.	.	MAF_INRAE=18.987;MAF_USDA=16.471
NC_035100.1	14305654	.	G	T	.	.	MAF_INRAE=18.987;MAF_USDA=16.667
NC_035100.1	14305700	.	A	C	.	.	MAF_INRAE=14.557;MAF_USDA=5.882
NC_035100.1	14305729	.	T	C	.	.	MAF_USDA=1.639
NC_035100.1	14305821	.	A	T	.	.	MAF_INRAE=2.5;MAF_USDA=21.176
NC_035100.1	14306167	.	C	G	.	.	MAF_INRAE=13.924;MAF_USDA=8.824
NC_035100.1	14306197	.	G	T	.	.	MAF_INRAE=15.789;MAF_USDA=4.167
NC_035100.1	14306210	.	C	T	.	.	MAF_INRAE=1.667;MAF_USDA=4.098
NC_035100.1	14306230	.	T	C	.	.	MAF_INRAE=10.0;MAF_USDA=23.529
NC_035100.1	14306272	.	A	T	.	.	MAF_INRAE=4.167;MAF_USDA=3.279
NC_035100.1	14306305	.	C	T	.	.	MAF_INRAE=4.167;MAF_USDA=3.279
NC_035100.1	14306358	.	C	A	.	.	MAF_INRAE=1.667
NC_035100.1	14306572	.	C	T	.	.	MAF_USDA=8.197
NC_035100.1	14306584	.	A	G	.	.	MAF_INRAE=10.0;MAF_USDA=22.941
NC_035100.1	14306624	.	A	G	.	.	MAF_USDA=1.639
NC_035100.1	14306751	.	G	A	.	.	MAF_USDA=4.098
NC_035100.1	14306772	.	C	T	.	.	MAF_INRAE=10.0;MAF_USDA=17.059
NC_035100.1	14306784	.	C	A	.	.	MAF_INRAE=2.5;MAF_USDA=20.588
NC_035100.1	14306995	.	G	A	.	.	MAF_USDA=1.639
NC_035100.1	14306997	.	G	T	.	.	MAF_USDA=1.639
NC_035100.1	14307004	.	C	A	.	.	MAF_USDA=3.279
NC_035100.1	14307192	.	G	A	.	.	MAF_INRAE=10.0;MAF_USDA=24.118
NC_035100.1	14307207	.	C	A	.	.	MAF_USDA=2.459
NC_035100.1	14307304	.	G	A	.	.	MAF_USDA=3.279
NC_035100.1	14307315	.	C	G	.	.	MAF_INRAE=1.667
NC_035100.1	14307339	.	C	T	.	.	MAF_USDA=2.459
NC_035100.1	14307429	.	T	C	.	.	MAF_INRAE=10.0;MAF_USDA=24.118
NC_035100.1	14307489	.	G	T	.	.	MAF_USDA=1.765
NC_035100.1	14307668	.	G	A	.	.	MAF_INRAE=10.0;MAF_USDA=24.118
NC_035100.1	14307684	.	C	T	.	.	MAF_INRAE=18.987;MAF_USDA=17.059
NC_035100.1	14307703	.	C	T	.	.	MAF_INRAE=10.0;MAF_USDA=23.529
NC_035100.1	14308128	.	G	A	.	.	MAF_INRAE=1.667
NC_035100.1	14308221	.	G	A	.	.	MAF_USDA=1.639
NC_035100.1	14308259	.	C	T	.	.	MAF_INRAE=4.167;MAF_USDA=3.279
NC_035100.1	14308309	.	C	G	.	.	MAF_USDA=1.639
NC_035100.1	14308332	.	C	T	.	.	MAF_INRAE=10.0;MAF_USDA=24.706
NC_035100.1	14308365	.	G	T	.	.	MAF_USDA=1.639
NC_035100.1	14308456	.	A	C	.	.	MAF_INRAE=15.789;MAF_USDA=7.647
NC_035100.1	14308457	.	T	C	.	.	MAF_USDA=7.647
NC_035100.1	14308656	.	C	G	.	.	MAF_INRAE=4.167;MAF_USDA=3.279
NC_035100.1	14308669	.	G	A	.	.	MAF_INRAE=4.167;MAF_USDA=3.279
NC_035100.1	14308708	.	A	G	.	.	MAF_INRAE=10.0;MAF_USDA=23.529
NC_035100.1	14308710	.	A	T	.	.	MAF_USDA=1.639
NC_035100.1	14308779	.	C	A	.	.	MAF_INRAE=15.19;MAF_USDA=22.941
NC_035100.1	14308840	.	G	A	.	.	MAF_INRAE=10.0;MAF_USDA=24.118
NC_035100.1	14308939	.	C	G	.	.	MAF_INRAE=2.5;MAF_USDA=14.754
NC_035100.1	14308998	.	C	T	.	.	MAF_INRAE=45.57;MAF_USDA=27.083
NC_035100.1	14309056	.	G	A	.	.	MAF_INRAE=18.987;MAF_USDA=17.647
NC_035100.1	14309199	.	G	A	.	.	MAF_INRAE=18.354;MAF_USDA=17.647
NC_035100.1	14309256	.	A	C	.	.	MAF_INRAE=18.987;MAF_USDA=17.647
NC_035100.1	14309357	.	C	T	.	.	MAF_INRAE=31.013;MAF_USDA=48.235
NC_035100.1	14309476	.	A	G	.	.	MAF_INRAE=10.0;MAF_USDA=23.529
NC_035100.1	14309667	.	G	A	.	.	MAF_USDA=1.639
NC_035100.1	14309680	.	T	G	.	.	MAF_USDA=5.738
NC_035100.1	14309685	.	G	A	.	.	MAF_USDA=3.279
NC_035100.1	14309706	.	T	C	.	.	MAF_INRAE=29.114;MAF_USDA=41.765
NC_035100.1	14309715	.	A	C	.	.	MAF_INRAE=10.0;MAF_USDA=24.706
NC_035100.1	14309832	.	G	A	.	.	MAF_INRAE=13.291;MAF_USDA=8.333
NC_035100.1	14309997	.	C	T	.	.	MAF_INRAE=10.0;MAF_USDA=17.647
NC_035100.1	14310012	.	G	A	.	.	MAF_USDA=6.557
NC_035100.1	14310054	.	C	A	.	.	MAF_INRAE=12.5;MAF_USDA=32.353
NC_035100.1	14310096	.	C	T	.	.	MAF_USDA=2.459
NC_035100.1	14310127	.	C	T	.	.	MAF_INRAE=9.167;MAF_USDA=18.235
NC_035100.1	14310132	.	G	A	.	.	MAF_INRAE=9.167;MAF_USDA=18.235
NC_035100.1	14310133	.	C	A	.	.	MAF_INRAE=9.167;MAF_USDA=18.824
NC_035100.1	14310164	.	A	G	.	.	MAF_INRAE=13.924;MAF_USDA=15.294
NC_035100.1	14310216	.	C	T	.	.	MAF_USDA=1.639
NC_035100.1	14310273	.	A	G	.	.	MAF_INRAE=2.5;MAF_USDA=15.574
NC_035100.1	14310303	.	C	T	.	.	MAF_USDA=3.279
NC_035100.1	14310305	.	C	G	.	.	MAF_USDA=3.279
NC_035100.1	14310316	.	G	A	.	.	MAF_USDA=1.639
NC_035100.1	14310406	.	C	T	.	.	MAF_INRAE=9.167;MAF_USDA=21.176
NC_035100.1	14310436	.	G	A	.	.	MAF_INRAE=13.924;MAF_USDA=14.706
NC_035100.1	14310450	.	A	G	.	.	MAF_USDA=7.377
NC_035100.1	14310472	.	A	C	.	.	MAF_INRAE=13.924;MAF_USDA=13.934
NC_035100.1	14310529	.	A	T	.	.	MAF_INRAE=23.418;MAF_USDA=33.529
NC_035100.1	14310538	.	A	G	.	.	MAF_USDA=1.639
NC_035100.1	14310568	.	C	T	.	.	MAF_INRAE=2.5;MAF_USDA=13.934
NC_035100.1	14310623	.	T	A	.	.	MAF_INRAE=2.5;MAF_USDA=14.754
NC_035100.1	14310658	.	G	A	.	.	MAF_INRAE=13.924;MAF_USDA=17.059
NC_035100.1	14310670	.	C	T	.	.	MAF_USDA=2.459
NC_035100.1	14310847	.	C	T	.	.	MAF_USDA=14.754
NC_035100.1	14310900	.	G	A	.	.	MAF_INRAE=24.051;MAF_USDA=37.647
NC_035100.1	14310932	.	C	A	.	.	MAF_INRAE=2.5;MAF_USDA=4.918
NC_035100.1	14310981	.	A	T	.	.	MAF_INRAE=6.667;MAF_USDA=5.738
NC_035100.1	14311015	.	C	T	.	.	MAF_INRAE=1.667;MAF_USDA=13.529
NC_035100.1	14311061	.	C	T	.	.	MAF_INRAE=45.57;MAF_USDA=27.083
NC_035100.1	14311140	.	A	G	.	.	MAF_INRAE=10.0;MAF_USDA=18.235
NC_035100.1	14311367	.	C	T	.	.	MAF_INRAE=10.0;MAF_USDA=20.0
NC_035100.1	14311385	.	T	G	.	.	MAF_USDA=2.459
NC_035100.1	14311393	.	C	T	.	.	MAF_USDA=2.459
NC_035100.1	14311402	.	A	G	.	.	MAF_USDA=4.167
NC_035100.1	14311424	.	C	A	.	.	MAF_USDA=1.667
NC_035100.1	14311429	.	T	G	.	.	MAF_USDA=1.639
NC_035100.1	14311471	.	C	T	.	.	MAF_INRAE=10.0;MAF_USDA=20.0
NC_035100.1	14311579	.	C	T	.	.	MAF_INRAE=13.291;MAF_USDA=8.333
NC_035100.1	14311674	.	A	G	.	.	MAF_USDA=1.639
NC_035100.1	14311745	.	G	A	.	.	MAF_USDA=8.197
NC_035100.1	14311783	.	T	G	.	.	MAF_USDA=1.639
NC_035100.1	14311925	.	A	C	.	.	MAF_USDA=1.639
NC_035100.1	14312181	.	A	G	.	.	MAF_INRAE=13.924;MAF_USDA=12.941
NC_035100.1	14312269	.	G	A	.	.	MAF_INRAE=6.667
NC_035100.1	14312306	.	A	T	.	.	MAF_INRAE=2.5
NC_035100.1	14312322	.	T	A	.	.	MAF_USDA=1.639
NC_035100.1	14312508	.	G	T	.	.	MAF_INRAE=6.962;MAF_USDA=12.353
NC_035100.1	14312520	.	C	T	.	.	MAF_INRAE=10.0;MAF_USDA=19.412
NC_035100.1	14312527	.	A	G	.	.	MAF_INRAE=24.051;MAF_USDA=34.706
NC_035100.1	14312548	.	A	T	.	.	MAF_INRAE=24.051;MAF_USDA=40.0
NC_035100.1	14312630	.	T	G	.	.	MAF_INRAE=23.418;MAF_USDA=39.412
NC_035100.1	14312641	.	C	G	.	.	MAF_INRAE=2.5;MAF_USDA=3.279
NC_035100.1	14312752	.	C	A	.	.	MAF_INRAE=10.0;MAF_USDA=18.824
NC_035100.1	14312772	.	G	A	.	.	MAF_USDA=1.639
NC_035100.1	14313187	.	C	T	.	.	MAF_USDA=4.098
NC_035100.1	14313206	.	C	G	.	.	MAF_INRAE=1.667;MAF_USDA=12.5
NC_035100.1	14313222	.	G	A	.	.	MAF_INRAE=1.667
NC_035100.1	14313237	.	G	T	.	.	MAF_USDA=10.417
NC_035100.1	14313322	.	A	G	.	.	MAF_USDA=10.417
NC_035100.1	14313335	.	A	C	.	.	MAF_USDA=9.836
NC_035100.1	14313336	.	G	C	.	.	MAF_USDA=8.197
NC_035100.1	14313360	.	A	G	.	.	MAF_USDA=1.639
NC_035100.1	14313408	.	A	T	.	.	MAF_USDA=31.25
NC_035100.1	14313451	.	A	T	.	.	MAF_INRAE=1.667;MAF_USDA=6.25
NC_035100.1	14313456	.	C	G	.	.	MAF_USDA=1.639
NC_035100.1	14313520	.	G	T	.	.	MAF_INRAE=13.924;MAF_USDA=9.412
NC_035100.1	14313553	.	T	A	.	.	MAF_USDA=47.917
NC_035100.1	14313653	.	G	A	.	.	MAF_INRAE=13.924;MAF_USDA=14.706
NC_035100.1	14313799	.	A	C	.	.	MAF_USDA=2.459
NC_035100.1	14313841	.	G	A	.	.	MAF_INRAE=24.051;MAF_USDA=35.882
NC_035100.1	14313908	.	A	G	.	.	MAF_USDA=4.918
NC_035100.1	14313973	.	T	G	.	.	MAF_INRAE=24.684;MAF_USDA=38.824
NC_035100.1	14314128	.	T	A	.	.	MAF_USDA=1.639
NC_035100.1	14314260	.	C	T	.	.	MAF_USDA=1.639
NC_035100.1	14314336	.	G	A	.	.	MAF_USDA=6.557
NC_035100.1	14314386	.	A	G	.	.	MAF_USDA=1.639
NC_035100.1	14314396	.	A	T	.	.	MAF_USDA=2.941
NC_035100.1	14314422	.	A	T	.	.	MAF_INRAE=1.667;MAF_USDA=5.738
NC_035100.1	14314465	.	A	T	.	.	MAF_USDA=4.918
NC_035100.1	14314506	.	T	C	.	.	MAF_INRAE=6.667;MAF_USDA=7.377
NC_035100.1	14314541	.	C	T	.	.	MAF_USDA=4.706
NC_035100.1	14314746	.	C	T	.	.	MAF_INRAE=1.667;MAF_USDA=5.738
NC_035100.1	14314784	.	A	T	.	.	MAF_INRAE=5.263
NC_035100.1	14314860	.	C	T	.	.	MAF_USDA=1.639
NC_035100.1	14314928	.	C	T	.	.	MAF_INRAE=42.105;MAF_USDA=37.059
NC_035100.1	14314950	.	A	T	.	.	MAF_USDA=4.167
NC_035100.1	14315025	.	C	T	.	.	MAF_USDA=3.279
NC_035100.1	14315692	.	G	A	.	.	MAF_USDA=11.475
NC_035100.1	14315807	.	T	C	.	.	MAF_INRAE=5.833
NC_035100.1	14315833	.	G	T	.	.	MAF_INRAE=3.333
NC_035100.1	14315932	.	T	C	.	.	MAF_USDA=1.639
NC_035100.1	14316063	.	T	C	.	.	MAF_USDA=5.738
NC_035100.1	14316322	.	C	A	.	.	MAF_INRAE=1.667
NC_035100.1	14316445	.	G	A	.	.	MAF_INRAE=10.0;MAF_USDA=18.824
NC_035100.1	14316513	.	T	A	.	.	MAF_USDA=3.279
NC_035100.1	14316524	.	T	G	.	.	MAF_INRAE=6.667;MAF_USDA=2.459
NC_035100.1	14316634	.	A	C	.	.	MAF_USDA=1.639
NC_035100.1	14316661	.	G	A	.	.	MAF_INRAE=45.57;MAF_USDA=27.083
NC_035100.1	14316685	.	C	T	.	.	MAF_USDA=5.738
NC_035100.1	14316696	.	G	A	.	.	MAF_INRAE=13.924;MAF_USDA=13.095
NC_035100.1	14316700	.	G	A	.	.	MAF_INRAE=1.667;MAF_USDA=17.857
NC_035100.1	14316741	.	T	A	.	.	MAF_INRAE=15.789;MAF_USDA=4.706
NC_035100.1	14316788	.	T	G	.	.	MAF_USDA=1.639
NC_035100.1	14316887	.	C	T	.	.	MAF_USDA=1.639
NC_035100.1	14317103	.	C	A	.	.	MAF_INRAE=10.833;MAF_USDA=19.412
NC_035100.1	14317151	.	C	T	.	.	MAF_INRAE=33.544;MAF_USDA=40.0
NC_035100.1	14317255	.	C	T	.	.	MAF_INRAE=15.19;MAF_USDA=15.882
NC_035100.1	14317299	.	C	T	.	.	MAF_INRAE=44.937;MAF_USDA=8.824
NC_035100.1	14317384	.	A	G	.	.	MAF_USDA=1.639
NC_035100.1	14317470	.	G	T	.	.	MAF_USDA=2.459
NC_035100.1	14317673	.	T	G	.	.	MAF_USDA=2.976
NC_035100.1	14317718	.	C	T	.	.	MAF_USDA=1.639
NC_035100.1	14317722	.	A	G	.	.	MAF_INRAE=32.911;MAF_USDA=36.885
NC_035100.1	14317737	.	G	A	.	.	MAF_USDA=1.639
NC_035100.1	14317851	.	A	G	.	.	MAF_INRAE=10.0;MAF_USDA=20.588
NC_035100.1	14318094	.	C	A	.	.	MAF_USDA=1.639
NC_035100.1	14318379	.	G	A	.	.	MAF_INRAE=44.937;MAF_USDA=8.824
NC_035100.1	14318402	.	T	C	.	.	MAF_USDA=3.279
NC_035100.1	14318431	.	G	A	.	.	MAF_USDA=1.639
NC_035100.1	14318544	.	C	T	.	.	MAF_INRAE=49.367;MAF_USDA=9.016
NC_035100.1	14318572	.	G	A	.	.	MAF_USDA=1.639
NC_035100.1	14318577	.	C	T	.	.	MAF_USDA=2.459
NC_035100.1	14318888	.	C	T	.	.	MAF_USDA=1.639
NC_035100.1	14319012	.	A	C	.	.	MAF_USDA=3.279
NC_035100.1	14319078	.	C	T	.	.	MAF_USDA=7.647
NC_035100.1	14319107	.	C	T	.	.	MAF_INRAE=6.667;MAF_USDA=2.459
NC_035100.1	14319180	.	T	A	.	.	MAF_USDA=1.639
NC_035100.1	14319186	.	T	C	.	.	MAF_USDA=1.639
NC_035100.1	14319204	.	C	T	.	.	MAF_USDA=6.557
NC_035100.1	14319239	.	T	A	.	.	MAF_INRAE=9.167;MAF_USDA=17.059
NC_035100.1	14319241	.	T	G	.	.	MAF_INRAE=9.167;MAF_USDA=17.059
NC_035100.1	14319289	.	T	A	.	.	MAF_USDA=3.279
NC_035100.1	14319324	.	A	T	.	.	MAF_USDA=3.279
NC_035100.1	14319356	.	T	C	.	.	MAF_USDA=1.765
NC_035100.1	14319374	.	T	A	.	.	MAF_USDA=3.279
NC_035100.1	14319520	.	G	A	.	.	MAF_USDA=3.279
NC_035100.1	14319598	.	G	A	.	.	MAF_USDA=1.639
NC_035100.1	14319648	.	C	A	.	.	MAF_USDA=2.459
NC_035100.1	14319726	.	G	A	.	.	MAF_INRAE=45.57;MAF_USDA=35.882
NC_035100.1	14319822	.	T	G	.	.	MAF_INRAE=2.5;MAF_USDA=15.294
NC_035100.1	14319908	.	A	G	.	.	MAF_INRAE=1.667
NC_035100.1	14319915	.	A	C	.	.	MAF_INRAE=2.5;MAF_USDA=2.459
NC_035100.1	14319953	.	T	A	.	.	MAF_INRAE=2.532;MAF_USDA=6.25
NC_035100.1	14319968	.	A	T	.	.	MAF_INRAE=44.304
NC_035100.1	14319969	.	A	T	.	.	MAF_INRAE=41.667
NC_035100.1	14319989	.	A	C	.	.	MAF_USDA=1.639
NC_035100.1	14319991	.	C	T	.	.	MAF_INRAE=44.304;MAF_USDA=40.0
NC_035100.1	14319992	.	T	A	.	.	MAF_USDA=1.639
NC_035100.1	14320031	.	C	T	.	.	MAF_USDA=3.279
NC_035100.1	14320073	.	G	A	.	.	MAF_USDA=3.279
NC_035100.1	14320101	.	T	C	.	.	MAF_INRAE=9.494
NC_035100.1	14320104	.	C	T	.	.	MAF_INRAE=5.263;MAF_USDA=4.706
NC_035100.1	14320133	.	A	G	.	.	MAF_INRAE=33.544;MAF_USDA=38.235
NC_035100.1	14320142	.	T	G	.	.	MAF_USDA=2.459
NC_035100.1	14320176	.	G	A	.	.	MAF_USDA=5.738
NC_035100.1	14320191	.	C	T	.	.	MAF_USDA=3.529
NC_035100.1	14320219	.	C	T	.	.	MAF_USDA=1.639
NC_035100.1	14320220	.	G	T	.	.	MAF_INRAE=1.667;MAF_USDA=6.471
NC_035100.1	14320221	.	G	T	.	.	MAF_USDA=1.639
NC_035100.1	14320294	.	A	C	.	.	MAF_USDA=5.738
NC_035100.1	14320334	.	C	T	.	.	MAF_INRAE=15.789;MAF_USDA=9.016
NC_035100.1	14320362	.	C	A	.	.	MAF_USDA=2.459
NC_035100.1	14320443	.	C	T	.	.	MAF_INRAE=2.5;MAF_USDA=3.279
NC_035100.1	14320513	.	G	A	.	.	MAF_INRAE=14.557;MAF_USDA=6.471
NC_035100.1	14320514	.	T	C	.	.	MAF_INRAE=10.833;MAF_USDA=8.333
NC_035100.1	14320529	.	G	T	.	.	MAF_INRAE=17.5;MAF_USDA=21.176
NC_035100.1	14320560	.	C	T	.	.	MAF_USDA=4.098
NC_035100.1	14320572	.	C	T	.	.	MAF_USDA=4.098
NC_035100.1	14320681	.	T	G	.	.	MAF_USDA=1.639
NC_035100.1	14320744	.	C	T	.	.	MAF_USDA=1.639
NC_035100.1	14320842	.	G	T	.	.	MAF_USDA=1.639
NC_035100.1	14320855	.	G	A	.	.	MAF_USDA=1.639
NC_035100.1	14320894	.	G	T	.	.	MAF_INRAE=45.57;MAF_USDA=27.083
NC_035100.1	14320917	.	G	A	.	.	MAF_INRAE=46.835;MAF_USDA=27.059
NC_035100.1	14320925	.	G	A	.	.	MAF_USDA=4.918
NC_035100.1	14321078	.	T	C	.	.	MAF_USDA=4.167
NC_035100.1	14321098	.	A	G	.	.	MAF_INRAE=5.263;MAF_USDA=24.118
NC_035100.1	14321116	.	A	C	.	.	MAF_USDA=1.639
NC_035100.1	14321117	.	A	C	.	.	MAF_USDA=1.639
NC_035100.1	14321118	.	A	T	.	.	MAF_USDA=1.639
NC_035100.1	14321126	.	C	A	.	.	MAF_INRAE=21.053;MAF_USDA=6.471
NC_035100.1	14321162	.	G	A	.	.	MAF_USDA=2.459
NC_035100.1	14321176	.	A	G	.	.	MAF_USDA=2.459
NC_035100.1	14321180	.	A	G	.	.	MAF_USDA=9.016
NC_035100.1	14321192	.	T	G	.	.	MAF_USDA=1.639
NC_035100.1	14321212	.	C	T	.	.	MAF_INRAE=15.19;MAF_USDA=22.941
NC_035100.1	14321310	.	C	A	.	.	MAF_INRAE=13.924;MAF_USDA=10.0
NC_035100.1	14321318	.	A	C	.	.	MAF_USDA=2.459
NC_035100.1	14321343	.	A	C	.	.	MAF_INRAE=15.789;MAF_USDA=4.918
NC_035100.1	14321477	.	C	A	.	.	MAF_INRAE=17.5;MAF_USDA=21.765
NC_035100.1	14321482	.	A	T	.	.	MAF_USDA=1.639
NC_035100.1	14321524	.	G	A	.	.	MAF_INRAE=14.557;MAF_USDA=21.765
NC_035100.1	14321558	.	T	A	.	.	MAF_INRAE=37.975;MAF_USDA=44.118
NC_035100.1	14321671	.	C	T	.	.	MAF_USDA=3.279
NC_035100.1	14321707	.	G	A	.	.	MAF_INRAE=48.101;MAF_USDA=22.353
NC_035100.1	14321861	.	A	T	.	.	MAF_INRAE=46.835
NC_035100.1	14321870	.	G	A	.	.	MAF_INRAE=6.667;MAF_USDA=5.738
NC_035100.1	14322028	.	C	T	.	.	MAF_INRAE=17.5;MAF_USDA=29.167
NC_035100.1	14322047	.	G	C	.	.	MAF_INRAE=17.5;MAF_USDA=21.176
NC_035100.1	14322077	.	C	A	.	.	MAF_USDA=13.934
NC_035100.1	14322078	.	A	C	.	.	MAF_INRAE=42.105
NC_035100.1	14322095	.	C	T	.	.	MAF_INRAE=45.57;MAF_USDA=8.824
NC_035100.1	14322210	.	C	G	.	.	MAF_INRAE=2.5;MAF_USDA=4.918
NC_035100.1	14322288	.	G	A	.	.	MAF_INRAE=46.203
NC_035100.1	14322303	.	A	G	.	.	MAF_USDA=4.706
NC_035100.1	14322355	.	T	C	.	.	MAF_INRAE=38.608;MAF_USDA=32.353
NC_035100.1	14322374	.	T	C	.	.	MAF_INRAE=10.0;MAF_USDA=16.471
NC_035100.1	14322434	.	T	A	.	.	MAF_INRAE=39.241;MAF_USDA=30.588
NC_035100.1	14322455	.	C	A	.	.	MAF_INRAE=13.924;MAF_USDA=9.412
NC_035100.1	14322494	.	C	T	.	.	MAF_INRAE=17.5;MAF_USDA=24.118
NC_035100.1	14322510	.	G	A	.	.	MAF_INRAE=46.835;MAF_USDA=20.588
NC_035100.1	14322516	.	C	A	.	.	MAF_INRAE=24.684;MAF_USDA=44.706
NC_035100.1	14322517	.	C	T	.	.	MAF_INRAE=17.5;MAF_USDA=24.118
NC_035100.1	14322518	.	C	T	.	.	MAF_INRAE=17.5;MAF_USDA=24.118
NC_035100.1	14322807	.	T	G	.	.	MAF_USDA=1.639
NC_035100.1	14322876	.	T	C	.	.	MAF_INRAE=1.667;MAF_USDA=3.279
NC_035100.1	14322895	.	G	T	.	.	MAF_INRAE=12.658;MAF_USDA=8.333
NC_035100.1	14322897	.	G	T	.	.	MAF_INRAE=35.833;MAF_USDA=30.588
NC_035100.1	14323000	.	C	G	.	.	MAF_INRAE=7.5;MAF_USDA=2.459
NC_035100.1	14323154	.	C	A	.	.	MAF_INRAE=1.667
NC_035100.1	14323172	.	C	A	.	.	MAF_INRAE=1.667
NC_035100.1	14323193	.	T	G	.	.	MAF_USDA=2.459
NC_035100.1	14323198	.	T	C	.	.	MAF_USDA=2.459
NC_035100.1	14323222	.	A	G	.	.	MAF_INRAE=17.5;MAF_USDA=21.176
NC_035100.1	14323361	.	T	A	.	.	MAF_USDA=5.952
NC_035100.1	14323378	.	A	C	.	.	MAF_INRAE=24.684;MAF_USDA=47.619
NC_035100.1	14323440	.	T	A	.	.	MAF_INRAE=19.167;MAF_USDA=25.0
NC_035100.1	14323475	.	G	A	.	.	MAF_USDA=1.639
NC_035100.1	14323559	.	G	C	.	.	MAF_INRAE=23.418;MAF_USDA=42.353
NC_035100.1	14323560	.	A	G	.	.	MAF_USDA=2.459
NC_035100.1	14323564	.	T	G	.	.	MAF_INRAE=24.684;MAF_USDA=48.235
NC_035100.1	14323594	.	G	A	.	.	MAF_INRAE=1.667;MAF_USDA=3.279
NC_035100.1	14323614	.	C	T	.	.	MAF_INRAE=44.937;MAF_USDA=29.167
NC_035100.1	14323695	.	C	A	.	.	MAF_INRAE=24.684;MAF_USDA=47.647
NC_035100.1	14323843	.	A	G	.	.	MAF_INRAE=3.333;MAF_USDA=7.377
NC_035100.1	14323865	.	C	A	.	.	MAF_INRAE=13.924;MAF_USDA=10.0
NC_035100.1	14323873	.	C	T	.	.	MAF_INRAE=24.684;MAF_USDA=47.647
NC_035100.1	14324024	.	G	T	.	.	MAF_USDA=1.639
NC_035100.1	14324159	.	C	T	.	.	MAF_USDA=1.765
NC_035100.1	14324247	.	G	A	.	.	MAF_INRAE=10.0;MAF_USDA=17.059
NC_035100.1	14324522	.	T	A	.	.	MAF_INRAE=13.291;MAF_USDA=16.471
NC_035100.1	14324611	.	G	A	.	.	MAF_INRAE=17.5;MAF_USDA=21.429
NC_035100.1	14324709	.	T	C	.	.	MAF_USDA=3.279
NC_035100.1	14324763	.	G	A	.	.	MAF_INRAE=15.0;MAF_USDA=15.294
NC_035100.1	14324865	.	C	G	.	.	MAF_INRAE=1.667;MAF_USDA=3.279
NC_035100.1	14324882	.	C	A	.	.	MAF_INRAE=12.658;MAF_USDA=14.706
NC_035100.1	14324896	.	A	C	.	.	MAF_INRAE=12.658;MAF_USDA=12.941
NC_035100.1	14324897	.	A	C	.	.	MAF_INRAE=13.333;MAF_USDA=12.941
NC_035100.1	14324910	.	C	T	.	.	MAF_USDA=2.459
NC_035100.1	14324943	.	T	C	.	.	MAF_INRAE=11.392;MAF_USDA=8.333
NC_035100.1	14325042	.	G	A	.	.	MAF_USDA=7.647
NC_035100.1	14325144	.	G	T	.	.	MAF_INRAE=5.263;MAF_USDA=6.25
NC_035100.1	14325155	.	C	T	.	.	MAF_INRAE=5.263;MAF_USDA=6.25
NC_035100.1	14325332	.	C	A	.	.	MAF_INRAE=11.667;MAF_USDA=8.333
NC_035100.1	14325448	.	T	C	.	.	MAF_INRAE=1.667;MAF_USDA=3.279
NC_035100.1	14325474	.	A	T	.	.	MAF_INRAE=13.924
NC_035100.1	14325482	.	T	G	.	.	MAF_USDA=2.459
NC_035100.1	14325487	.	T	C	.	.	MAF_USDA=4.098
NC_035100.1	14325497	.	C	A	.	.	MAF_USDA=3.279
NC_035100.1	14325507	.	G	A	.	.	MAF_INRAE=1.667;MAF_USDA=3.279
NC_035100.1	14325576	.	C	A	.	.	MAF_INRAE=6.667;MAF_USDA=2.459
NC_035100.1	14325592	.	A	G	.	.	MAF_INRAE=44.937;MAF_USDA=44.118
NC_035100.1	14325646	.	T	A	.	.	MAF_USDA=29.412
NC_035100.1	14325665	.	G	A	.	.	MAF_INRAE=1.667
NC_035100.1	14325666	.	G	A	.	.	MAF_INRAE=1.667;MAF_USDA=8.333
NC_035100.1	14325684	.	G	T	.	.	MAF_USDA=6.548
NC_035100.1	14325766	.	C	T	.	.	MAF_INRAE=1.667;MAF_USDA=10.656
NC_035100.1	14325804	.	G	C	.	.	MAF_USDA=3.279
NC_035100.1	14325829	.	C	A	.	.	MAF_USDA=1.765
NC_035100.1	14325833	.	T	G	.	.	MAF_USDA=1.765
NC_035100.1	14325841	.	T	G	.	.	MAF_INRAE=12.5;MAF_USDA=20.0
NC_035100.1	14325888	.	T	G	.	.	MAF_INRAE=1.667;MAF_USDA=3.279
NC_035100.1	14325889	.	T	C	.	.	MAF_INRAE=1.667;MAF_USDA=3.279
NC_035100.1	14325901	.	C	T	.	.	MAF_INRAE=1.667;MAF_USDA=3.279
NC_035100.1	14325953	.	A	T	.	.	MAF_INRAE=13.291;MAF_USDA=8.333
NC_035100.1	14326117	.	A	G	.	.	MAF_USDA=2.083
NC_035100.1	14326143	.	A	G	.	.	MAF_USDA=1.765
NC_035100.1	14326164	.	A	T	.	.	MAF_USDA=2.459
NC_035100.1	14326170	.	T	A	.	.	MAF_USDA=3.279
NC_035100.1	14326182	.	T	C	.	.	MAF_INRAE=1.667
NC_035100.1	14326198	.	G	A	.	.	MAF_INRAE=31.646;MAF_USDA=48.235
NC_035100.1	14326200	.	G	A	.	.	MAF_USDA=5.738
NC_035100.1	14326239	.	G	A	.	.	MAF_USDA=6.557
NC_035100.1	14326243	.	C	T	.	.	MAF_USDA=7.377
NC_035100.1	14326281	.	G	T	.	.	MAF_USDA=10.656
NC_035100.1	14326287	.	A	T	.	.	MAF_USDA=9.836
NC_035100.1	14326291	.	C	T	.	.	MAF_USDA=9.836
NC_035100.1	14326292	.	A	G	.	.	MAF_USDA=9.836
NC_035100.1	14326305	.	A	T	.	.	MAF_USDA=7.059
NC_035100.1	14326332	.	T	C	.	.	MAF_USDA=4.918
NC_035100.1	14326465	.	C	A	.	.	MAF_INRAE=7.5;MAF_USDA=11.475
NC_035100.1	14326468	.	A	T	.	.	MAF_USDA=3.529
NC_035100.1	14326471	.	A	G	.	.	MAF_INRAE=5.263;MAF_USDA=2.941
NC_035100.1	14326478	.	T	G	.	.	MAF_INRAE=10.0;MAF_USDA=16.471
NC_035100.1	14326480	.	T	A	.	.	MAF_INRAE=8.228;MAF_USDA=21.765
NC_035100.1	14326482	.	G	A	.	.	MAF_INRAE=7.5;MAF_USDA=11.765
NC_035100.1	14326610	.	T	A	.	.	MAF_INRAE=31.579;MAF_USDA=38.824
NC_035100.1	14326706	.	G	A	.	.	MAF_INRAE=10.0;MAF_USDA=17.059
NC_035100.1	14326827	.	C	T	.	.	MAF_INRAE=39.241;MAF_USDA=37.647
NC_035100.1	14326859	.	G	A	.	.	MAF_INRAE=10.0;MAF_USDA=17.059
NC_035100.1	14327008	.	T	C	.	.	MAF_INRAE=7.5;MAF_USDA=12.353
NC_035100.1	14327062	.	A	C	.	.	MAF_INRAE=7.5;MAF_USDA=13.095
NC_035100.1	14327180	.	C	T	.	.	MAF_INRAE=7.5;MAF_USDA=13.529
NC_035100.1	14327206	.	C	T	.	.	MAF_INRAE=2.5;MAF_USDA=3.279
NC_035100.1	14327215	.	C	A	.	.	MAF_USDA=3.279
NC_035100.1	14327218	.	G	T	.	.	MAF_INRAE=1.667
NC_035100.1	14327228	.	C	T	.	.	MAF_USDA=3.279
NC_035100.1	14327237	.	A	T	.	.	MAF_USDA=3.279
NC_035100.1	14327263	.	G	A	.	.	MAF_USDA=1.765
NC_035100.1	14327297	.	G	T	.	.	MAF_INRAE=10.0
NC_035100.1	14327298	.	C	A	.	.	MAF_INRAE=10.0
NC_035100.1	14327303	.	T	A	.	.	MAF_INRAE=11.667
NC_035100.1	14327309	.	G	A	.	.	MAF_INRAE=12.5
NC_035100.1	14327315	.	G	A	.	.	MAF_INRAE=11.667
NC_035100.1	14327317	.	G	T	.	.	MAF_INRAE=11.667
NC_035100.1	14327333	.	C	T	.	.	MAF_INRAE=8.333
NC_035100.1	14327343	.	C	T	.	.	MAF_INRAE=7.5
NC_035100.1	14327350	.	T	C	.	.	MAF_INRAE=7.5
NC_035100.1	14327351	.	A	G	.	.	MAF_INRAE=18.333
NC_035100.1	14327355	.	G	C	.	.	MAF_INRAE=5.833
NC_035100.1	14327364	.	G	T	.	.	MAF_INRAE=7.5
NC_035100.1	14327377	.	A	C	.	.	MAF_INRAE=3.333
NC_035100.1	14327378	.	C	G	.	.	MAF_INRAE=3.333
NC_035100.1	14327381	.	TT	TA	.	.	MAF_USDA=43.75
NC_035100.1	14327382	.	T	A	.	.	MAF_INRAE=35.833;MAF_USDA=13.934
NC_035100.1	14327387	.	T	C	.	.	MAF_INRAE=3.333
NC_035100.1	14327388	.	G	A	.	.	MAF_INRAE=3.333
NC_035100.1	14327390	.	T	A	.	.	MAF_INRAE=3.333
NC_035100.1	14327393	.	C	A	.	.	MAF_INRAE=3.333
NC_035100.1	14327408	.	C	A	.	.	MAF_INRAE=3.333
NC_035100.1	14327413	.	G	A	.	.	MAF_USDA=3.279
NC_035100.1	14327418	.	G	T	.	.	MAF_INRAE=3.333;MAF_USDA=12.5
NC_035100.1	14327430	.	C	T	.	.	MAF_INRAE=1.667
NC_035100.1	14327434	.	T	C	.	.	MAF_INRAE=1.667
NC_035100.1	14327599	.	G	C	.	.	MAF_INRAE=15.19;MAF_USDA=11.765
NC_035100.1	14327605	.	G	A	.	.	MAF_USDA=4.098
NC_035100.1	14327668	.	C	T	.	.	MAF_INRAE=10.0
NC_035100.1	14327679	.	T	A	.	.	MAF_INRAE=13.333;MAF_USDA=11.475
NC_035100.1	14327684	.	T	C	.	.	MAF_INRAE=10.0
NC_035100.1	14327686	.	T	C	.	.	MAF_INRAE=10.0
NC_035100.1	14327688	.	C	A	.	.	MAF_INRAE=10.0
NC_035100.1	14327747	.	G	A	.	.	MAF_INRAE=2.5
NC_035100.1	14327757	.	G	T	.	.	MAF_INRAE=2.5
NC_035100.1	14327763	.	C	T	.	.	MAF_INRAE=2.5
NC_035100.1	14327771	.	C	T	.	.	MAF_INRAE=1.667
NC_035100.1	14327775	.	T	C	.	.	MAF_INRAE=1.667
NC_035100.1	14327948	.	C	T	.	.	MAF_USDA=7.377
NC_035100.1	14327962	.	T	A	.	.	MAF_USDA=10.656
NC_035100.1	14327980	.	T	A	.	.	MAF_INRAE=1.667
NC_035100.1	14328011	.	T	C	.	.	MAF_USDA=7.377
NC_035100.1	14328081	.	C	T	.	.	MAF_INRAE=10.0;MAF_USDA=12.353
NC_035100.1	14328126	.	C	G	.	.	MAF_USDA=18.824
NC_035100.1	14328150	.	A	T	.	.	MAF_INRAE=2.5;MAF_USDA=3.279
NC_035100.1	14328160	.	A	C	.	.	MAF_INRAE=14.167;MAF_USDA=48.824
NC_035100.1	14328181	.	C	A	.	.	MAF_INRAE=12.5;MAF_USDA=17.262
NC_035100.1	14328223	.	C	A	.	.	MAF_INRAE=6.667;MAF_USDA=8.929
NC_035100.1	14328296	.	T	A	.	.	MAF_INRAE=2.5;MAF_USDA=2.459
NC_035100.1	14328348	.	T	G	.	.	MAF_INRAE=17.5;MAF_USDA=15.882
NC_035100.1	14328455	.	C	G	.	.	MAF_INRAE=5.833;MAF_USDA=10.588
NC_035100.1	14328465	.	T	A	.	.	MAF_USDA=2.941
NC_035100.1	14328475	.	C	T	.	.	MAF_INRAE=15.0;MAF_USDA=29.412
NC_035100.1	14328483	.	C	A	.	.	MAF_INRAE=3.333
NC_035100.1	14328581	.	T	G	.	.	MAF_USDA=1.639
NC_035100.1	14328584	.	A	T	.	.	MAF_INRAE=19.167;MAF_USDA=33.529
NC_035100.1	14328586	.	T	A	.	.	MAF_INRAE=19.167;MAF_USDA=33.529
NC_035100.1	14328590	.	G	T	.	.	MAF_USDA=1.639
NC_035100.1	14328631	.	G	T	.	.	MAF_USDA=1.639
NC_035100.1	14328788	.	T	A	.	.	MAF_USDA=1.639
NC_035100.1	14331886	.	A	T	.	.	MAF_INRAE=1.667;MAF_USDA=3.279
NC_035100.1	14331909	.	G	T	.	.	MAF_USDA=1.667
NC_035100.1	14331930	.	G	A	.	.	MAF_USDA=4.098
NC_035100.1	14331947	.	A	T	.	.	MAF_USDA=21.765
NC_035100.1	14331969	.	C	T	.	.	MAF_USDA=4.098
NC_035100.1	14331979	.	T	C	.	.	MAF_USDA=48.824
NC_035100.1	14332073	.	C	A	.	.	MAF_INRAE=3.165;MAF_USDA=5.882
NC_035100.1	14332079	.	G	T	.	.	MAF_USDA=1.639
NC_035100.1	14332152	.	G	A	.	.	MAF_INRAE=1.667
NC_035100.1	14332326	.	T	G	.	.	MAF_INRAE=45.57;MAF_USDA=8.824
NC_035100.1	14332357	.	C	T	.	.	MAF_USDA=2.083
NC_035100.1	14332358	.	C	A	.	.	MAF_USDA=2.083
NC_035100.1	14332387	.	C	T	.	.	MAF_INRAE=18.987;MAF_USDA=15.882
NC_035100.1	14332507	.	A	G	.	.	MAF_INRAE=3.165;MAF_USDA=6.25
NC_035100.1	14332640	.	C	A	.	.	MAF_USDA=2.083
NC_035100.1	14332698	.	T	A	.	.	MAF_USDA=2.459
NC_035100.1	14332702	.	A	T	.	.	MAF_INRAE=2.5
NC_035100.1	14332727	.	T	G	.	.	MAF_INRAE=1.667;MAF_USDA=9.016
NC_035100.1	14332749	.	A	C	.	.	MAF_INRAE=12.5;MAF_USDA=20.0
NC_035100.1	14332851	.	G	A	.	.	MAF_INRAE=45.57;MAF_USDA=8.824
NC_035100.1	14333026	.	G	A	.	.	MAF_USDA=41.667
NC_035100.1	14333064	.	G	A	.	.	MAF_INRAE=12.5;MAF_USDA=28.235
NC_035100.1	14333144	.	C	T	.	.	MAF_INRAE=3.333;MAF_USDA=8.235
NC_035100.1	14333207	.	T	G	.	.	MAF_USDA=2.459
NC_035100.1	14333208	.	G	T	.	.	MAF_USDA=2.459
NC_035100.1	14333212	.	T	G	.	.	MAF_INRAE=39.241;MAF_USDA=47.059
NC_035100.1	14333217	.	A	T	.	.	MAF_USDA=5.738
NC_035100.1	14333263	.	G	A	.	.	MAF_INRAE=22.785;MAF_USDA=15.882
NC_035100.1	14333318	.	T	C	.	.	MAF_INRAE=38.608;MAF_USDA=48.235
NC_035100.1	14333379	.	G	A	.	.	MAF_INRAE=22.785;MAF_USDA=16.471
NC_035100.1	14333429	.	C	A	.	.	MAF_INRAE=22.785;MAF_USDA=19.643
NC_035100.1	14333466	.	G	T	.	.	MAF_USDA=1.667
NC_035100.1	14333645	.	C	G	.	.	MAF_USDA=2.5
NC_035100.1	14333655	.	G	A	.	.	MAF_USDA=1.667
NC_035100.1	14333657	.	G	A	.	.	MAF_INRAE=1.667
NC_035100.1	14333750	.	A	T	.	.	MAF_INRAE=39.873;MAF_USDA=47.024
NC_035100.1	14333783	.	G	T	.	.	MAF_USDA=1.667
NC_035100.1	14333848	.	A	T	.	.	MAF_USDA=1.667
NC_035100.1	14333920	.	C	T	.	.	MAF_USDA=5.738
NC_035100.1	14334030	.	T	A	.	.	MAF_USDA=3.279
NC_035100.1	14334048	.	A	G	.	.	MAF_USDA=10.0
NC_035100.1	14334063	.	T	G	.	.	MAF_INRAE=39.241;MAF_USDA=47.647
NC_035100.1	14334193	.	G	T	.	.	MAF_USDA=1.639
NC_035100.1	14334241	.	C	A	.	.	MAF_USDA=2.459
NC_035100.1	14334251	.	T	G	.	.	MAF_USDA=4.918
NC_035100.1	14334359	.	G	A	.	.	MAF_INRAE=36.709;MAF_USDA=47.059
NC_035100.1	14334415	.	C	T	.	.	MAF_USDA=13.934
NC_035100.1	14334424	.	C	T	.	.	MAF_INRAE=11.667;MAF_USDA=21.176
NC_035100.1	14334449	.	G	T	.	.	MAF_INRAE=27.848;MAF_USDA=34.706
NC_035100.1	14334451	.	A	G	.	.	MAF_INRAE=26.667;MAF_USDA=34.706
NC_035100.1	14334537	.	C	A	.	.	MAF_USDA=1.639
NC_035100.1	14334564	.	A	G	.	.	MAF_USDA=4.706
NC_035100.1	14334615	.	G	T	.	.	MAF_INRAE=1.667
NC_035100.1	14334748	.	C	G	.	.	MAF_INRAE=10.833
NC_035100.1	14334775	.	A	G	.	.	MAF_INRAE=2.5
NC_035100.1	14334786	.	G	A	.	.	MAF_INRAE=34.81;MAF_USDA=14.706
NC_035100.1	14334868	.	C	A	.	.	MAF_USDA=4.098
NC_035100.1	14334884	.	C	G	.	.	MAF_USDA=2.459
NC_035100.1	14334889	.	C	T	.	.	MAF_INRAE=1.667
NC_035100.1	14334929	.	T	G	.	.	MAF_USDA=4.098
NC_035100.1	14334930	.	C	A	.	.	MAF_USDA=4.098
NC_035100.1	14334972	.	G	A	.	.	MAF_USDA=1.639
NC_035100.1	14335155	.	A	G	.	.	MAF_USDA=11.765
NC_035100.1	14335166	.	G	A	.	.	MAF_USDA=1.667
NC_035100.1	14335176	.	T	C	.	.	MAF_USDA=18.75
NC_035100.1	14335837	.	G	T	.	.	MAF_USDA=2.083
NC_035100.1	14335878	.	C	G	.	.	MAF_INRAE=5.263
NC_035100.1	14335909	.	A	T	.	.	MAF_USDA=14.583
NC_035100.1	14335913	.	C	T	.	.	MAF_INRAE=5.263;MAF_USDA=8.333
NC_035100.1	14335950	.	C	G	.	.	MAF_INRAE=42.105;MAF_USDA=15.294
NC_035100.1	14335986	.	A	T	.	.	MAF_USDA=1.639
NC_035100.1	14336045	.	A	C	.	.	MAF_USDA=12.941
NC_035100.1	14336079	.	C	T	.	.	MAF_INRAE=2.5
NC_035100.1	14336114	.	A	C	.	.	MAF_INRAE=2.5
NC_035100.1	14336116	.	A	T	.	.	MAF_INRAE=2.5
NC_035100.1	14336159	.	C	G	.	.	MAF_INRAE=6.329;MAF_USDA=4.118
NC_035100.1	14336198	.	T	G	.	.	MAF_INRAE=14.167;MAF_USDA=16.667
NC_035100.1	14336217	.	A	T	.	.	MAF_USDA=1.639
NC_035100.1	14336274	.	G	A	.	.	MAF_INRAE=1.667;MAF_USDA=4.098
NC_035100.1	14336304	.	C	A	.	.	MAF_USDA=1.639
NC_035100.1	14336331	.	A	C	.	.	MAF_USDA=2.459
NC_035100.1	14336339	.	C	T	.	.	MAF_INRAE=2.5
NC_035100.1	14336342	.	C	T	.	.	MAF_USDA=3.279
NC_035100.1	14336343	.	A	G	.	.	MAF_INRAE=2.5
NC_035100.1	14336381	.	T	A	.	.	MAF_INRAE=2.5
NC_035100.1	14336403	.	C	T	.	.	MAF_INRAE=2.5
NC_035100.1	14336416	.	T	C	.	.	MAF_USDA=1.639
NC_035100.1	14336499	.	A	G	.	.	MAF_INRAE=12.5;MAF_USDA=8.333
NC_035100.1	14336651	.	C	T	.	.	MAF_USDA=1.639
NC_035100.1	14336653	.	T	A	.	.	MAF_INRAE=37.5;MAF_USDA=35.417
NC_035100.1	14336705	.	C	G	.	.	MAF_INRAE=19.62;MAF_USDA=14.706
NC_035100.1	14336711	.	A	G	.	.	MAF_INRAE=1.667;MAF_USDA=14.754
NC_035100.1	14336747	.	C	G	.	.	MAF_USDA=1.667
NC_035100.1	14336840	.	C	T	.	.	MAF_USDA=12.5
NC_035100.1	14336921	.	T	C	.	.	MAF_INRAE=15.0
NC_035100.1	14336927	.	C	T	.	.	MAF_USDA=4.167
NC_035100.1	14336954	.	C	T	.	.	MAF_USDA=2.459
NC_035100.1	14336969	.	C	T	.	.	MAF_INRAE=1.667
NC_035100.1	14336970	.	G	A	.	.	MAF_USDA=2.459
NC_035100.1	14336986	.	G	T	.	.	MAF_INRAE=5.833;MAF_USDA=10.588
NC_035100.1	14336994	.	A	T	.	.	MAF_INRAE=2.5
NC_035100.1	14337204	.	A	G	.	.	MAF_INRAE=17.722;MAF_USDA=14.583
NC_035100.1	14337244	.	C	A	.	.	MAF_INRAE=1.667;MAF_USDA=4.098
NC_035100.1	14337256	.	G	A	.	.	MAF_USDA=1.639
NC_035100.1	14337257	.	T	C	.	.	MAF_INRAE=20.886;MAF_USDA=22.353
NC_035100.1	14337490	.	A	T	.	.	MAF_USDA=10.417
NC_035100.1	14337760	.	A	C	.	.	MAF_USDA=12.651
NC_035100.1	14337763	.	T	C	.	.	MAF_USDA=10.976
NC_035100.1	14337774	.	T	C	.	.	MAF_USDA=4.167
NC_035100.1	14337968	.	T	G	.	.	MAF_INRAE=14.167
NC_035100.1	14338068	.	C	T	.	.	MAF_INRAE=7.5;MAF_USDA=18.824
NC_035100.1	14338164	.	T	A	.	.	MAF_USDA=11.475
NC_035100.1	14338171	.	A	G	.	.	MAF_INRAE=2.5
NC_035100.1	14338231	.	C	G	.	.	MAF_INRAE=17.722;MAF_USDA=14.118
NC_035100.1	14338283	.	T	A	.	.	MAF_INRAE=1.667;MAF_USDA=4.918
NC_035100.1	14338326	.	A	G	.	.	MAF_INRAE=1.667;MAF_USDA=4.918
NC_035100.1	14338451	.	A	T	.	.	MAF_INRAE=15.0
NC_035100.1	14338537	.	G	T	.	.	MAF_USDA=10.417
NC_035100.1	14338542	.	T	G	.	.	MAF_USDA=10.417
NC_035100.1	14338543	.	A	T	.	.	MAF_USDA=8.333
NC_035100.1	14338586	.	C	A	.	.	MAF_USDA=4.098
NC_035100.1	14338633	.	T	C	.	.	MAF_USDA=13.529
NC_035100.1	14338650	.	G	T	.	.	MAF_INRAE=8.228;MAF_USDA=3.529
NC_035100.1	14338655	.	A	C	.	.	MAF_USDA=5.882
NC_035100.1	14338663	.	C	T	.	.	MAF_USDA=5.294
NC_035100.1	14338761	.	A	G	.	.	MAF_INRAE=19.62;MAF_USDA=15.294
NC_035100.1	14338773	.	A	C	.	.	MAF_USDA=2.459
NC_035100.1	14338904	.	C	T	.	.	MAF_INRAE=17.722;MAF_USDA=15.882
NC_035100.1	14338947	.	G	A	.	.	MAF_INRAE=6.329;MAF_USDA=3.529
NC_035100.1	14339041	.	C	T	.	.	MAF_INRAE=8.333;MAF_USDA=18.235
NC_035100.1	14339047	.	C	T	.	.	MAF_INRAE=2.5
NC_035100.1	14339148	.	T	G	.	.	MAF_INRAE=10.833;MAF_USDA=18.824
NC_035100.1	14339158	.	C	T	.	.	MAF_INRAE=13.924;MAF_USDA=44.706
NC_035100.1	14339283	.	C	T	.	.	MAF_USDA=2.459
NC_035100.1	14339284	.	A	G	.	.	MAF_USDA=4.706
NC_035100.1	14339331	.	A	G	.	.	MAF_INRAE=6.329;MAF_USDA=3.529
NC_035100.1	14339373	.	G	C	.	.	MAF_USDA=1.639
NC_035100.1	14339416	.	G	A	.	.	MAF_INRAE=17.722;MAF_USDA=20.0
NC_035100.1	14339424	.	G	A	.	.	MAF_INRAE=5.263;MAF_USDA=2.941
NC_035100.1	14339455	.	T	A	.	.	MAF_USDA=1.639
NC_035100.1	14339576	.	C	A	.	.	MAF_USDA=1.639
NC_035100.1	14339652	.	C	T	.	.	MAF_USDA=1.639
NC_035100.1	14339661	.	G	C	.	.	MAF_USDA=2.459
NC_035100.1	14339681	.	C	T	.	.	MAF_INRAE=13.924;MAF_USDA=14.706
NC_035100.1	14339732	.	C	T	.	.	MAF_INRAE=13.924;MAF_USDA=14.706
NC_035100.1	14339749	.	A	C	.	.	MAF_USDA=1.639
NC_035100.1	14339762	.	G	T	.	.	MAF_USDA=1.639
NC_035100.1	14339765	.	T	C	.	.	MAF_USDA=1.639
NC_035100.1	14339820	.	T	A	.	.	MAF_USDA=1.639
NC_035100.1	14339839	.	C	G	.	.	MAF_USDA=1.639
NC_035100.1	14339840	.	T	G	.	.	MAF_USDA=1.639
NC_035100.1	14339848	.	C	T	.	.	MAF_INRAE=10.833;MAF_USDA=18.824
NC_035100.1	14339897	.	C	G	.	.	MAF_USDA=1.639
NC_035100.1	14339990	.	G	C	.	.	MAF_USDA=1.695
NC_035100.1	14340070	.	G	C	.	.	MAF_USDA=2.5
NC_035100.1	14340106	.	T	C	.	.	MAF_USDA=11.31
NC_035100.1	14340152	.	C	G	.	.	MAF_USDA=3.279
NC_035100.1	14340229	.	G	C	.	.	MAF_USDA=39.583
NC_035100.1	14340753	.	T	C	.	.	MAF_INRAE=10.526;MAF_USDA=22.917
NC_035100.1	14340800	.	T	A	.	.	MAF_INRAE=21.053;MAF_USDA=47.917
NC_035100.1	14340818	.	G	A	.	.	MAF_USDA=31.25
NC_035100.1	14340832	.	C	T	.	.	MAF_INRAE=10.526;MAF_USDA=16.667
NC_035100.1	14340844	.	G	T	.	.	MAF_INRAE=10.526;MAF_USDA=16.667
NC_035100.1	14340863	.	T	G	.	.	MAF_INRAE=10.526;MAF_USDA=14.706
NC_035100.1	14340872	.	G	A	.	.	MAF_USDA=4.918
NC_035100.1	14340894	.	A	C	.	.	MAF_USDA=1.639
NC_035100.1	14340916	.	T	A	.	.	MAF_INRAE=10.526;MAF_USDA=16.667
NC_035100.1	14340942	.	G	T	.	.	MAF_INRAE=10.526;MAF_USDA=16.667
NC_035100.1	14341003	.	C	A	.	.	MAF_USDA=1.667
NC_035100.1	14341113	.	C	G	.	.	MAF_USDA=1.639
NC_035100.1	14341148	.	C	A	.	.	MAF_USDA=2.459
NC_035100.1	14341171	.	C	T	.	.	MAF_INRAE=14.557;MAF_USDA=15.294
NC_035100.1	14341204	.	A	C	.	.	MAF_USDA=5.882
NC_035100.1	14341226	.	G	C	.	.	MAF_INRAE=13.924;MAF_USDA=14.118
NC_035100.1	14341243	.	A	T	.	.	MAF_USDA=5.294
NC_035100.1	14341272	.	C	T	.	.	MAF_USDA=2.459
NC_035100.1	14341412	.	A	C	.	.	MAF_USDA=1.639
NC_035100.1	14341414	.	G	C	.	.	MAF_USDA=24.118
NC_035100.1	14341433	.	T	C,*	.	.	MAF_INRAE=10.526;MAF_USDA=3.279
NC_035100.1	14341435	.	C	T	.	.	MAF_USDA=14.118
NC_035100.1	14341436	.	T	A	.	.	MAF_USDA=14.118
NC_035100.1	14341453	.	C	T	.	.	MAF_USDA=2.459
NC_035100.1	14341473	.	G	T	.	.	MAF_INRAE=13.924;MAF_USDA=16.471
NC_035100.1	14341551	.	A	C	.	.	MAF_USDA=2.459
NC_035100.1	14341601	.	A	G	.	.	MAF_INRAE=24.684;MAF_USDA=39.412
NC_035100.1	14341677	.	A	G	.	.	MAF_INRAE=13.924;MAF_USDA=14.706
NC_035100.1	14341714	.	G	A	.	.	MAF_INRAE=13.291;MAF_USDA=16.471
NC_035100.1	14341742	.	G	T	.	.	MAF_INRAE=13.924;MAF_USDA=15.882
NC_035100.1	14341747	.	TTTTTCAGTTGACAGTTT	TTTTTCAGTTGACAGTTC	.	.	MAF_USDA=47.917
NC_035100.1	14341764	.	T	C	.	.	MAF_INRAE=24.051;MAF_USDA=36.667
NC_035100.1	14341798	.	T	A	.	.	MAF_USDA=1.639
NC_035100.1	14341934	.	G	A	.	.	MAF_INRAE=13.291;MAF_USDA=16.471
NC_035100.1	14341949	.	A	G	.	.	MAF_USDA=1.639
NC_035100.1	14342030	.	T	C	.	.	MAF_INRAE=13.924;MAF_USDA=13.529
NC_035100.1	14342072	.	C	G	.	.	MAF_INRAE=24.051;MAF_USDA=35.294
NC_035100.1	14342094	.	T	G	.	.	MAF_INRAE=24.684;MAF_USDA=39.412
NC_035100.1	14342104	.	C	T	.	.	MAF_USDA=1.639
NC_035100.1	14342149	.	G	A	.	.	MAF_USDA=1.639
NC_035100.1	14342182	.	T	C	.	.	MAF_USDA=1.639
NC_035100.1	14342274	.	T	A	.	.	MAF_USDA=4.118
NC_035100.1	14342294	.	G	A	.	.	MAF_INRAE=37.975;MAF_USDA=18.824
NC_035100.1	14342305	.	T	C	.	.	MAF_INRAE=13.291;MAF_USDA=14.706
NC_035100.1	14342329	.	T	G	.	.	MAF_USDA=1.639
NC_035100.1	14342356	.	A	C	.	.	MAF_USDA=4.098
NC_035100.1	14342360	.	T	C	.	.	MAF_INRAE=10.833;MAF_USDA=31.25
NC_035100.1	14342362	.	T	G	.	.	MAF_USDA=3.279
NC_035100.1	14342382	.	A	T	.	.	MAF_USDA=3.279
NC_035100.1	14342411	.	T	G	.	.	MAF_INRAE=13.924;MAF_USDA=15.294
NC_035100.1	14342414	.	T	C	.	.	MAF_USDA=1.639
NC_035100.1	14342438	.	C	T	.	.	MAF_USDA=2.459
NC_035100.1	14342501	.	T	G	.	.	MAF_INRAE=13.291;MAF_USDA=14.706
NC_035100.1	14342647	.	T	A	.	.	MAF_USDA=1.639
NC_035100.1	14342661	.	A	T	.	.	MAF_INRAE=13.924;MAF_USDA=14.706
NC_035100.1	14342695	.	T	C	.	.	MAF_INRAE=10.526;MAF_USDA=14.706
NC_035100.1	14342727	.	A	T	.	.	MAF_USDA=3.279
NC_035100.1	14342863	.	G	A	.	.	MAF_INRAE=2.5
NC_035100.1	14342880	.	G	A	.	.	MAF_INRAE=13.291;MAF_USDA=13.69
NC_035100.1	14342900	.	A	C	.	.	MAF_INRAE=25.949;MAF_USDA=41.667
NC_035100.1	14342920	.	A	T	.	.	MAF_INRAE=37.975;MAF_USDA=17.059
NC_035100.1	14342969	.	G	A	.	.	MAF_INRAE=6.667;MAF_USDA=10.588
NC_035100.1	14343103	.	C	G	.	.	MAF_INRAE=13.924;MAF_USDA=14.118
NC_035100.1	14343198	.	C	A	.	.	MAF_USDA=13.115
NC_035100.1	14343206	.	G	A	.	.	MAF_USDA=17.059
NC_035100.1	14343900	.	AGA	AGG	.	.	MAF_USDA=47.917
NC_035100.1	14343937	.	C	T	.	.	MAF_USDA=4.918
NC_035100.1	14343951	.	T	G	.	.	MAF_USDA=1.639
NC_035100.1	14343980	.	G	A	.	.	MAF_USDA=16.667
NC_035100.1	14344004	.	T	A	.	.	MAF_USDA=3.279
NC_035100.1	14344018	.	CA	CG	.	.	MAF_USDA=10.87
NC_035100.1	14344037	.	C	G	.	.	MAF_USDA=1.639
NC_035100.1	14344044	.	A	T	.	.	MAF_USDA=3.279
NC_035100.1	14344048	.	G	A	.	.	MAF_USDA=2.459
NC_035100.1	14344050	.	G	A	.	.	MAF_USDA=3.279
NC_035100.1	14344081	.	A	C	.	.	MAF_USDA=15.294
NC_035100.1	14344087	.	C	T	.	.	MAF_INRAE=5.696;MAF_USDA=3.529
NC_035100.1	14344117	.	C	G	.	.	MAF_USDA=13.529
NC_035100.1	14344165	.	G	T	.	.	MAF_USDA=1.765
NC_035100.1	14344209	.	C	G	.	.	MAF_INRAE=6.329;MAF_USDA=3.529
NC_035100.1	14344211	.	T	C	.	.	MAF_USDA=2.459
NC_035100.1	14344218	.	A	G	.	.	MAF_INRAE=13.333;MAF_USDA=24.118
NC_035100.1	14344228	.	T	G	.	.	MAF_USDA=1.639
NC_035100.1	14344243	.	T	G	.	.	MAF_INRAE=13.924;MAF_USDA=15.294
NC_035100.1	14344245	.	A	T	.	.	MAF_INRAE=28.333;MAF_USDA=39.412
NC_035100.1	14344306	.	C	A	.	.	MAF_INRAE=13.924;MAF_USDA=14.706
NC_035100.1	14344313	.	T	A	.	.	MAF_INRAE=13.924;MAF_USDA=14.706
NC_035100.1	14344353	.	C	A	.	.	MAF_USDA=2.459
NC_035100.1	14344485	.	C	T	.	.	MAF_USDA=1.639
NC_035100.1	14344626	.	C	T	.	.	MAF_USDA=1.639
NC_035100.1	14344709	.	T	C	.	.	MAF_USDA=1.639
NC_035100.1	14344739	.	T	C	.	.	MAF_INRAE=13.924
NC_035100.1	14344760	.	C	A	.	.	MAF_USDA=1.639
NC_035100.1	14344770	.	C	T	.	.	MAF_INRAE=5.833;MAF_USDA=2.459
NC_035100.1	14344783	.	T	C	.	.	MAF_INRAE=9.167
NC_035100.1	14344794	.	T	G	.	.	MAF_INRAE=12.5;MAF_USDA=22.353
NC_035100.1	14344979	.	G	A	.	.	MAF_USDA=4.098
NC_035100.1	14345022	.	A	G	.	.	MAF_INRAE=14.167;MAF_USDA=29.167
NC_035100.1	14345039	.	A	T	.	.	MAF_INRAE=12.5
NC_035100.1	14345051	.	T	G	.	.	MAF_INRAE=13.924;MAF_USDA=16.667
NC_035100.1	14345191	.	T	A	.	.	MAF_INRAE=3.333;MAF_USDA=4.098
NC_035100.1	14345266	.	C	A	.	.	MAF_USDA=1.639
NC_035100.1	14345267	.	G	A	.	.	MAF_INRAE=5.833;MAF_USDA=11.176
NC_035100.1	14345291	.	C	G	.	.	MAF_INRAE=6.667
NC_035100.1	14345321	.	G	A	.	.	MAF_INRAE=4.167
NC_035100.1	14345339	.	C	G	.	.	MAF_INRAE=4.167
NC_035100.1	14345363	.	G	A	.	.	MAF_INRAE=38.333
NC_035100.1	14345372	.	C	G	.	.	MAF_INRAE=38.333
NC_035100.1	14345379	.	C	A	.	.	MAF_INRAE=38.333
NC_035100.1	14345386	.	C	G	.	.	MAF_INRAE=40.0
NC_035100.1	14345398	.	C	T	.	.	MAF_INRAE=40.0
NC_035100.1	14345407	.	C	A	.	.	MAF_INRAE=40.0
NC_035100.1	14345424	.	C	A	.	.	MAF_INRAE=3.333
NC_035100.1	14345435	.	C	T	.	.	MAF_INRAE=40.0
NC_035100.1	14345449	.	G	A	.	.	MAF_INRAE=43.333
NC_035100.1	14345452	.	G	C	.	.	MAF_INRAE=40.833
NC_035100.1	14345460	.	T	G	.	.	MAF_INRAE=40.833
NC_035100.1	14345475	.	C	G	.	.	MAF_INRAE=30.0
NC_035100.1	14345478	.	T	C	.	.	MAF_INRAE=34.167
NC_035100.1	14345482	.	C	G	.	.	MAF_INRAE=33.333
NC_035100.1	14345484	.	A	C	.	.	MAF_INRAE=32.5
NC_035100.1	14345503	.	A	C	.	.	MAF_INRAE=27.5
NC_035100.1	14345516	.	G	A	.	.	MAF_INRAE=18.333
NC_035100.1	14345519	.	A	C	.	.	MAF_INRAE=23.333
NC_035100.1	14345527	.	T	G	.	.	MAF_INRAE=20.833
NC_035100.1	14345554	.	A	T	.	.	MAF_INRAE=4.167
NC_035100.1	14345555	.	T	C	.	.	MAF_INRAE=4.167
NC_035100.1	14345576	.	C	T	.	.	MAF_INRAE=3.333
NC_035100.1	14345590	.	T	A	.	.	MAF_USDA=2.459
NC_035100.1	14345644	.	C	T	.	.	MAF_USDA=2.459
NC_035100.1	14345770	.	A	G	.	.	MAF_INRAE=10.833;MAF_USDA=46.471
NC_035100.1	14345798	.	A	C	.	.	MAF_USDA=1.639
NC_035100.1	14345829	.	T	G	.	.	MAF_USDA=3.529
NC_035100.1	14345930	.	C	A	.	.	MAF_USDA=3.279
NC_035100.1	14345951	.	A	T	.	.	MAF_INRAE=20.833;MAF_USDA=22.917
NC_035100.1	14345959	.	G	A	.	.	MAF_INRAE=19.62;MAF_USDA=18.824
NC_035100.1	14346024	.	A	C	.	.	MAF_INRAE=20.253;MAF_USDA=18.235
NC_035100.1	14346027	.	G	T	.	.	MAF_INRAE=15.0;MAF_USDA=13.529
NC_035100.1	14346044	.	G	T	.	.	MAF_INRAE=1.667
NC_035100.1	14346067	.	T	G	.	.	MAF_USDA=2.459
NC_035100.1	14346092	.	T	G	.	.	MAF_INRAE=30.38;MAF_USDA=37.705
NC_035100.1	14346106	.	C	T	.	.	MAF_USDA=2.459
NC_035100.1	14346133	.	G	T	.	.	MAF_USDA=18.75
NC_035100.1	14346134	.	A	G	.	.	MAF_USDA=18.75
NC_035100.1	14346140	.	G	A	.	.	MAF_USDA=18.75
NC_035100.1	14346393	.	T	A	.	.	MAF_INRAE=2.5;MAF_USDA=25.882
NC_035100.1	14346411	.	G	A	.	.	MAF_INRAE=6.667;MAF_USDA=2.459
NC_035100.1	14346476	.	C	G	.	.	MAF_INRAE=25.833;MAF_USDA=35.417
NC_035100.1	14346497	.	C	T	.	.	MAF_USDA=4.918
NC_035100.1	14346563	.	T	G	.	.	MAF_INRAE=6.329;MAF_USDA=4.706
NC_035100.1	14346723	.	C	T	.	.	MAF_INRAE=30.833;MAF_USDA=50.0
NC_035100.1	14346746	.	C	A	.	.	MAF_INRAE=10.0;MAF_USDA=20.0
NC_035100.1	14346819	.	T	C	.	.	MAF_INRAE=36.709;MAF_USDA=21.176
NC_035100.1	14346832	.	A	C	.	.	MAF_INRAE=11.667;MAF_USDA=19.412
NC_035100.1	14346863	.	T	C	.	.	MAF_USDA=1.639
NC_035100.1	14346873	.	A	T	.	.	MAF_USDA=33.333
NC_035100.1	14346874	.	C	G	.	.	MAF_USDA=6.25
NC_035100.1	14346875	.	A	G	.	.	MAF_USDA=21.739
NC_035100.1	14346879	.	G	C	.	.	MAF_USDA=29.167
NC_035100.1	14346883	.	C	T	.	.	MAF_INRAE=36.667;MAF_USDA=33.333
NC_035100.1	14346898	.	A	T	.	.	MAF_USDA=33.333
NC_035100.1	14346992	.	A	C	.	.	MAF_INRAE=38.608;MAF_USDA=17.059
NC_035100.1	14347025	.	C	A	.	.	MAF_INRAE=1.667
NC_035100.1	14347186	.	G	T	.	.	MAF_USDA=1.639
NC_035100.1	14347264	.	G	A	.	.	MAF_USDA=3.279
NC_035100.1	14347458	.	T	C	.	.	MAF_INRAE=5.063;MAF_USDA=38.235
NC_035100.1	14347526	.	T	C	.	.	MAF_INRAE=6.329;MAF_USDA=3.529
NC_035100.1	14347582	.	C	T	.	.	MAF_USDA=2.083
NC_035100.1	14347583	.	C	T	.	.	MAF_USDA=2.083
NC_035100.1	14347616	.	A	G	.	.	MAF_USDA=3.333
NC_035100.1	14347634	.	A	T	.	.	MAF_INRAE=13.924;MAF_USDA=9.412
NC_035100.1	14347754	.	T	A	.	.	MAF_USDA=4.098
NC_035100.1	14347821	.	T	G	.	.	MAF_INRAE=5.063;MAF_USDA=40.0
NC_035100.1	14347864	.	G	A	.	.	MAF_INRAE=6.329;MAF_USDA=39.412
NC_035100.1	14347875	.	A	C	.	.	MAF_INRAE=13.291;MAF_USDA=8.333
NC_035100.1	14347910	.	G	A	.	.	MAF_INRAE=1.667
NC_035100.1	14347992	.	C	A	.	.	MAF_INRAE=15.789;MAF_USDA=22.941
NC_035100.1	14347996	.	C	T	.	.	MAF_INRAE=5.0;MAF_USDA=24.59
NC_035100.1	14348052	.	G	T	.	.	MAF_INRAE=15.789
NC_035100.1	14348076	.	T	A	.	.	MAF_INRAE=15.789;MAF_USDA=1.639
NC_035100.1	14348130	.	G	C	.	.	MAF_USDA=21.765
NC_035100.1	14348162	.	C	T	.	.	MAF_USDA=2.459
NC_035100.1	14348277	.	A	G	.	.	MAF_USDA=5.0
NC_035100.1	14348289	.	T	G	.	.	MAF_USDA=31.098
NC_035100.1	14348340	.	G	A	.	.	MAF_USDA=20.0
NC_035100.1	14348416	.	G	A	.	.	MAF_USDA=39.344
NC_035100.1	14348502	.	T	G	.	.	MAF_USDA=5.738
NC_035100.1	14348689	.	G	A	.	.	MAF_USDA=14.286
NC_035100.1	14349969	.	A	T	.	.	MAF_USDA=40.588
NC_035100.1	14349976	.	A	G	.	.	MAF_USDA=2.459
NC_035100.1	14349984	.	T	A	.	.	MAF_USDA=16.471
NC_035100.1	14350069	.	G	T	.	.	MAF_USDA=8.333
NC_035100.1	14350074	.	C	T	.	.	MAF_INRAE=15.789;MAF_USDA=29.412
NC_035100.1	14350086	.	T	C	.	.	MAF_USDA=31.25
NC_035100.1	14350161	.	T	C	.	.	MAF_USDA=35.417
NC_035100.1	14350171	.	C	T	.	.	MAF_USDA=1.639
NC_035100.1	14350188	.	A	G	.	.	MAF_INRAE=1.667;MAF_USDA=4.918
NC_035100.1	14350472	.	C	T	.	.	MAF_USDA=4.918
NC_035100.1	14350495	.	C	T	.	.	MAF_USDA=1.639
NC_035100.1	14350508	.	G	T	.	.	MAF_INRAE=8.228;MAF_USDA=43.529
NC_035100.1	14350512	.	A	T	.	.	MAF_INRAE=1.667;MAF_USDA=13.934
NC_035100.1	14350598	.	C	T	.	.	MAF_INRAE=15.789;MAF_USDA=9.836
NC_035100.1	14350723	.	T	C	.	.	MAF_INRAE=5.696;MAF_USDA=27.647
NC_035100.1	14350929	.	A	G	.	.	MAF_INRAE=41.139;MAF_USDA=14.706
NC_035100.1	14350974	.	G	C	.	.	MAF_USDA=22.353
NC_035100.1	14350988	.	A	G	.	.	MAF_INRAE=10.0;MAF_USDA=18.235
NC_035100.1	14351101	.	T	C	.	.	MAF_INRAE=20.253;MAF_USDA=26.087
NC_035100.1	14351126	.	G	A	.	.	MAF_INRAE=3.333;MAF_USDA=4.348
NC_035100.1	14351203	.	T	A	.	.	MAF_INRAE=2.5
NC_035100.1	14351221	.	G	T	.	.	MAF_INRAE=5.696
NC_035100.1	14351367	.	C	T	.	.	MAF_INRAE=1.667
NC_035100.1	14351414	.	A	T	.	.	MAF_INRAE=5.696
NC_035100.1	14351415	.	G	C	.	.	MAF_INRAE=2.5
NC_035100.1	14351426	.	G	T	.	.	MAF_INRAE=5.696
NC_035100.1	14351520	.	C	T	.	.	MAF_INRAE=10.0;MAF_USDA=32.609
NC_035100.1	14351556	.	G	A	.	.	MAF_INRAE=1.667
NC_035100.1	14352074	.	T	C	.	.	MAF_INRAE=13.291;MAF_USDA=10.417
NC_035100.1	14352112	.	G	T	.	.	MAF_INRAE=6.962
NC_035100.1	14352208	.	C	T	.	.	MAF_INRAE=1.667
NC_035100.1	14352230	.	A	G	.	.	MAF_INRAE=5.696
NC_035100.1	14352362	.	G	C	.	.	MAF_INRAE=6.962
NC_035100.1	14352466	.	G	A	.	.	MAF_INRAE=1.667
NC_035100.1	14352475	.	G	T	.	.	MAF_INRAE=3.333
NC_035100.1	14352479	.	C	A	.	.	MAF_INRAE=6.329
NC_035100.1	14352615	.	T	A	.	.	MAF_INRAE=37.975;MAF_USDA=12.295
NC_035100.1	14352616	.	A	T	.	.	MAF_INRAE=40.506;MAF_USDA=4.918
NC_035100.1	14352620	.	G	A	.	.	MAF_INRAE=4.167
NC_035100.1	14352622	.	T	A	.	.	MAF_INRAE=4.167;MAF_USDA=48.361
NC_035100.1	14352666	.	T	A	.	.	MAF_USDA=9.412
NC_035100.1	14352727	.	T	A	.	.	MAF_USDA=25.294
NC_035100.1	14352776	.	G	A	.	.	MAF_USDA=3.279
NC_035100.1	14352777	.	C	A	.	.	MAF_USDA=3.279
NC_035100.1	14352797	.	G	T	.	.	MAF_USDA=7.377
NC_035100.1	14352808	.	A	T	.	.	MAF_INRAE=1.667;MAF_USDA=8.197
NC_035100.1	14352816	.	A	C	.	.	MAF_INRAE=1.667
NC_035100.1	14352947	.	G	A	.	.	MAF_INRAE=2.5;MAF_USDA=4.918
NC_035100.1	14352975	.	C	T	.	.	MAF_INRAE=18.987;MAF_USDA=11.765
NC_035100.1	14353082	.	C	T	.	.	MAF_INRAE=18.987;MAF_USDA=11.765
NC_035100.1	14353116	.	C	T	.	.	MAF_USDA=1.667
NC_035100.1	14353125	.	C	T	.	.	MAF_INRAE=6.962;MAF_USDA=36.905
NC_035100.1	14353126	.	G	A	.	.	MAF_USDA=20.833
NC_035100.1	14353228	.	G	T	.	.	MAF_INRAE=10.833;MAF_USDA=18.824
NC_035100.1	14353261	.	C	A	.	.	MAF_INRAE=22.152;MAF_USDA=24.118
NC_035100.1	14353305	.	C	G	.	.	MAF_INRAE=18.987;MAF_USDA=12.353
NC_035100.1	14353339	.	A	T	.	.	MAF_USDA=4.098
NC_035100.1	14353350	.	A	C	.	.	MAF_INRAE=1.667;MAF_USDA=9.836
NC_035100.1	14353361	.	GA	GT	.	.	MAF_USDA=16.667
NC_035100.1	14353362	.	A	T	.	.	MAF_INRAE=19.62
NC_035100.1	14353369	.	T	G	.	.	MAF_USDA=9.016
NC_035100.1	14353370	.	T	C	.	.	MAF_USDA=9.016
NC_035100.1	14353371	.	C	A	.	.	MAF_INRAE=2.532;MAF_USDA=6.471
NC_035100.1	14353376	.	G	T	.	.	MAF_INRAE=15.789;MAF_USDA=2.459
NC_035100.1	14353425	.	C	T	.	.	MAF_USDA=3.279
NC_035100.1	14353441	.	C	T	.	.	MAF_INRAE=15.789;MAF_USDA=3.279
NC_035100.1	14353461	.	C	A	.	.	MAF_USDA=4.918
NC_035100.1	14353515	.	A	T	.	.	MAF_USDA=1.667
NC_035100.1	14353557	.	T	G	.	.	MAF_INRAE=13.291;MAF_USDA=8.333
NC_035100.1	14353576	.	G	T	.	.	MAF_INRAE=3.333;MAF_USDA=23.214
NC_035100.1	14353646	.	T	G	.	.	MAF_USDA=5.833
NC_035100.1	14353647	.	T	G	.	.	MAF_INRAE=5.696;MAF_USDA=29.762
NC_035100.1	14353723	.	C	A	.	.	MAF_USDA=1.176
NC_035100.1	14353732	.	T	C	.	.	MAF_INRAE=1.667;MAF_USDA=9.836
NC_035100.1	14353748	.	G	A	.	.	MAF_USDA=9.016
NC_035100.1	14353751	.	C	A	.	.	MAF_INRAE=2.5;MAF_USDA=18.824
NC_035100.1	14353843	.	G	T	.	.	MAF_USDA=3.279
NC_035100.1	14353852	.	G	A	.	.	MAF_INRAE=1.667;MAF_USDA=9.016
NC_035100.1	14353895	.	T	G	.	.	MAF_INRAE=1.667
NC_035100.1	14353982	.	C	T	.	.	MAF_INRAE=46.203;MAF_USDA=28.824
NC_035100.1	14353983	.	G	T	.	.	MAF_INRAE=1.667
NC_035100.1	14354006	.	T	C	.	.	MAF_USDA=1.667
NC_035100.1	14354008	.	T	G	.	.	MAF_USDA=1.667
NC_035100.1	14354009	.	T	G	.	.	MAF_USDA=1.667
NC_035100.1	14354023	.	G	A	.	.	MAF_USDA=19.412
NC_035100.1	14354048	.	G	A	.	.	MAF_INRAE=13.291;MAF_USDA=7.059
NC_035100.1	14354063	.	T	A	.	.	MAF_INRAE=2.5;MAF_USDA=23.529
NC_035100.1	14354076	.	C	T	.	.	MAF_USDA=8.197
NC_035100.1	14354080	.	A	T	.	.	MAF_USDA=3.279
NC_035100.1	14354089	.	C	T	.	.	MAF_INRAE=44.304;MAF_USDA=28.824
NC_035100.1	14354152	.	G	T	.	.	MAF_INRAE=1.667;MAF_USDA=12.295
NC_035100.1	14354179	.	T	C	.	.	MAF_USDA=4.098
NC_035100.1	14354223	.	C	T	.	.	MAF_INRAE=1.667;MAF_USDA=8.197
NC_035100.1	14354234	.	G	C	.	.	MAF_INRAE=2.5;MAF_USDA=20.0
NC_035100.1	14354236	.	G	A	.	.	MAF_INRAE=2.5;MAF_USDA=20.0
NC_035100.1	14354258	.	G	C	.	.	MAF_INRAE=2.5;MAF_USDA=20.588
NC_035100.1	14354491	.	G	T	.	.	MAF_INRAE=2.5;MAF_USDA=3.279
NC_035100.1	14354531	.	T	G	.	.	MAF_INRAE=13.924;MAF_USDA=7.059
NC_035100.1	14354569	.	C	T	.	.	MAF_INRAE=2.5;MAF_USDA=21.765
NC_035100.1	14354574	.	C	A	.	.	MAF_INRAE=1.667;MAF_USDA=9.412
NC_035100.1	14354715	.	G	A	.	.	MAF_INRAE=2.5;MAF_USDA=3.333
NC_035100.1	14354826	.	G	A	.	.	MAF_INRAE=13.291;MAF_USDA=7.738
NC_035100.1	14354902	.	A	G	.	.	MAF_INRAE=2.5;MAF_USDA=21.765
NC_035100.1	14354980	.	T	G	.	.	MAF_USDA=1.639
NC_035100.1	14354990	.	C	T	.	.	MAF_INRAE=42.405;MAF_USDA=46.471
NC_035100.1	14354992	.	T	G	.	.	MAF_INRAE=2.5;MAF_USDA=3.279
NC_035100.1	14355015	.	C	A	.	.	MAF_INRAE=23.418;MAF_USDA=18.235
NC_035100.1	14355037	.	G	C	.	.	MAF_INRAE=2.5;MAF_USDA=22.353
NC_035100.1	14355146	.	G	A	.	.	MAF_INRAE=2.532;MAF_USDA=2.941
NC_035100.1	14355173	.	C	T	.	.	MAF_INRAE=2.5;MAF_USDA=22.353
NC_035100.1	14355275	.	G	A	.	.	MAF_USDA=1.639
NC_035100.1	14355292	.	G	C	.	.	MAF_INRAE=2.5;MAF_USDA=20.588
NC_035100.1	14355367	.	T	G	.	.	MAF_INRAE=16.456;MAF_USDA=37.647
NC_035100.1	14355368	.	A	T	.	.	MAF_INRAE=2.5;MAF_USDA=18.824
NC_035100.1	14355411	.	G	T	.	.	MAF_USDA=18.75
NC_035100.1	14355459	.	C	A	.	.	MAF_INRAE=14.557;MAF_USDA=16.471
NC_035100.1	14355488	.	G	A	.	.	MAF_INRAE=44.304;MAF_USDA=29.412
NC_035100.1	14355503	.	C	T	.	.	MAF_USDA=1.176
NC_035100.1	14355538	.	C	T	.	.	MAF_USDA=1.639
NC_035100.1	14355566	.	A	T	.	.	MAF_INRAE=2.5;MAF_USDA=20.588
NC_035100.1	14355583	.	A	T	.	.	MAF_INRAE=2.5;MAF_USDA=20.238
NC_035100.1	14355594	.	G	C	.	.	MAF_USDA=1.667
NC_035100.1	14355600	.	G	A	.	.	MAF_INRAE=13.291;MAF_USDA=7.738
NC_035100.1	14355689	.	C	T	.	.	MAF_INRAE=2.5;MAF_USDA=21.176
NC_035100.1	14355710	.	C	G	.	.	MAF_USDA=3.279
NC_035100.1	14355745	.	C	T	.	.	MAF_INRAE=2.5;MAF_USDA=21.765
NC_035100.1	14355940	.	A	G	.	.	MAF_INRAE=1.667
NC_035100.1	14356025	.	C	G	.	.	MAF_INRAE=1.667;MAF_USDA=11.475
NC_035100.1	14356060	.	A	T	.	.	MAF_USDA=1.639
NC_035100.1	14356140	.	A	T	.	.	MAF_INRAE=27.215;MAF_USDA=26.471
NC_035100.1	14356141	.	C	T	.	.	MAF_INRAE=24.167;MAF_USDA=26.471
NC_035100.1	14356177	.	G	T	.	.	MAF_INRAE=2.532;MAF_USDA=2.941
NC_035100.1	14356195	.	T	C	.	.	MAF_INRAE=2.5;MAF_USDA=22.353
NC_035100.1	14356257	.	T	C	.	.	MAF_USDA=8.333
NC_035100.1	14356281	.	A	G	.	.	MAF_USDA=1.639
NC_035100.1	14356425	.	G	T	.	.	MAF_INRAE=5.063;MAF_USDA=7.377
NC_035100.1	14356465	.	C	T	.	.	MAF_INRAE=44.937;MAF_USDA=41.667
NC_035100.1	14356487	.	G	A	.	.	MAF_USDA=11.475
NC_035100.1	14356518	.	G	T	.	.	MAF_INRAE=1.667
NC_035100.1	14356668	.	C	A	.	.	MAF_USDA=1.639
NC_035100.1	14356722	.	A	G	.	.	MAF_INRAE=1.667;MAF_USDA=9.016
NC_035100.1	14356758	.	C	T	.	.	MAF_INRAE=45.57;MAF_USDA=27.083
NC_035100.1	14356800	.	A	T	.	.	MAF_USDA=2.459
NC_035100.1	14356827	.	G	A	.	.	MAF_USDA=3.279
NC_035100.1	14356861	.	G	A	.	.	MAF_INRAE=16.456;MAF_USDA=39.412
NC_035100.1	14356933	.	A	C	.	.	MAF_INRAE=16.456;MAF_USDA=40.0
NC_035100.1	14356949	.	T	A	.	.	MAF_INRAE=2.5;MAF_USDA=22.353
NC_035100.1	14356958	.	A	T	.	.	MAF_USDA=1.639
NC_035100.1	14357019	.	G	C	.	.	MAF_USDA=1.639
NC_035100.1	14357050	.	C	T	.	.	MAF_INRAE=12.658;MAF_USDA=8.333
NC_035100.1	14357161	.	G	A	.	.	MAF_INRAE=12.025;MAF_USDA=7.059
NC_035100.1	14357170	.	G	A	.	.	MAF_INRAE=5.263;MAF_USDA=6.25
NC_035100.1	14357250	.	G	A	.	.	MAF_INRAE=1.667;MAF_USDA=22.353
NC_035100.1	14357276	.	G	A	.	.	MAF_USDA=1.639
NC_035100.1	14357289	.	C	G	.	.	MAF_INRAE=27.848;MAF_USDA=25.882
NC_035100.1	14357318	.	T	C	.	.	MAF_INRAE=2.5;MAF_USDA=22.353
NC_035100.1	14357340	.	C	T	.	.	MAF_USDA=8.235
NC_035100.1	14357354	.	C	T	.	.	MAF_USDA=1.639
NC_035100.1	14357410	.	A	T	.	.	MAF_USDA=1.176
NC_035100.1	14357433	.	C	A	.	.	MAF_INRAE=10.833;MAF_USDA=19.412
NC_035100.1	14357446	.	C	T	.	.	MAF_INRAE=12.658;MAF_USDA=3.529
NC_035100.1	14357454	.	G	A	.	.	MAF_USDA=5.738
NC_035100.1	14357502	.	C	T	.	.	MAF_INRAE=2.532;MAF_USDA=2.941
NC_035100.1	14357520	.	C	T	.	.	MAF_INRAE=2.5;MAF_USDA=4.098
NC_035100.1	14357548	.	C	A	.	.	MAF_INRAE=2.5;MAF_USDA=21.176
NC_035100.1	14357557	.	T	A	.	.	MAF_INRAE=1.667;MAF_USDA=4.098
NC_035100.1	14357560	.	G	A	.	.	MAF_INRAE=1.667;MAF_USDA=4.098
NC_035100.1	14357562	.	T	G	.	.	MAF_INRAE=1.667;MAF_USDA=6.557
NC_035100.1	14357568	.	A	G	.	.	MAF_INRAE=1.667;MAF_USDA=4.098
NC_035100.1	14357571	.	A	G	.	.	MAF_INRAE=22.785;MAF_USDA=16.471
NC_035100.1	14357574	.	G	A	.	.	MAF_USDA=1.176
NC_035100.1	14357575	.	G	A	.	.	MAF_USDA=4.918
NC_035100.1	14357626	.	T	C	.	.	MAF_USDA=12.295
NC_035100.1	14357638	.	A	C	.	.	MAF_USDA=10.656
NC_035100.1	14357701	.	A	T	.	.	MAF_USDA=4.918
NC_035100.1	14357702	.	C	A	.	.	MAF_INRAE=1.667;MAF_USDA=12.295
NC_035100.1	14357734	.	T	A	.	.	MAF_USDA=4.918
NC_035100.1	14357843	.	C	T	.	.	MAF_USDA=3.279
NC_035100.1	14358071	.	T	G	.	.	MAF_INRAE=22.5
NC_035100.1	14358201	.	T	A	.	.	MAF_INRAE=2.5
NC_035100.1	14358214	.	A	C	.	.	MAF_INRAE=37.342
NC_035100.1	14358242	.	G	C	.	.	MAF_INRAE=2.5;MAF_USDA=22.941
NC_035100.1	14358259	.	T	A	.	.	MAF_INRAE=44.937;MAF_USDA=12.353
NC_035100.1	14358342	.	G	C	.	.	MAF_INRAE=2.5;MAF_USDA=22.353
NC_035100.1	14358520	.	G	A	.	.	MAF_INRAE=29.114;MAF_USDA=10.417
NC_035100.1	14358551	.	C	T	.	.	MAF_USDA=1.639
NC_035100.1	14358564	.	A	G	.	.	MAF_INRAE=13.924;MAF_USDA=8.333
NC_035100.1	14358569	.	A	G	.	.	MAF_INRAE=1.667;MAF_USDA=11.475
NC_035100.1	14358703	.	T	A	.	.	MAF_INRAE=1.667;MAF_USDA=10.656
NC_035100.1	14358816	.	A	G	.	.	MAF_USDA=3.279
NC_035100.1	14358829	.	A	G	.	.	MAF_USDA=2.941
NC_035100.1	14358929	.	T	A	.	.	MAF_USDA=8.235
NC_035100.1	14359033	.	G	T	.	.	MAF_INRAE=10.526;MAF_USDA=10.588
NC_035100.1	14359099	.	G	A	.	.	MAF_INRAE=2.5;MAF_USDA=21.176
NC_035100.1	14359178	.	A	G	.	.	MAF_INRAE=4.167;MAF_USDA=22.353
NC_035100.1	14359395	.	C	T	.	.	MAF_USDA=7.059
NC_035100.1	14359528	.	A	G	.	.	MAF_INRAE=18.354;MAF_USDA=29.412
NC_035100.1	14359551	.	C	A	.	.	MAF_INRAE=2.5;MAF_USDA=3.279
NC_035100.1	14359688	.	T	G	.	.	MAF_USDA=1.765
NC_035100.1	14359751	.	C	T	.	.	MAF_USDA=1.639
NC_035100.1	14359761	.	T	C	.	.	MAF_USDA=12.295
NC_035100.1	14359764	.	G	A	.	.	MAF_USDA=1.639
NC_035100.1	14359805	.	G	C	.	.	MAF_USDA=1.639
NC_035100.1	14359853	.	G	C	.	.	MAF_USDA=5.738
NC_035100.1	14359883	.	G	A	.	.	MAF_USDA=1.639
NC_035100.1	14359995	.	A	G	.	.	MAF_INRAE=35.443;MAF_USDA=17.647
NC_035100.1	14360026	.	G	C	.	.	MAF_USDA=12.295
NC_035100.1	14360087	.	T	G	.	.	MAF_USDA=3.333
NC_035100.1	14360143	.	A	C	.	.	MAF_INRAE=3.165;MAF_USDA=36.905
NC_035100.1	14360239	.	A	T	.	.	MAF_USDA=2.459
NC_035100.1	14360303	.	C	T	.	.	MAF_INRAE=15.19;MAF_USDA=4.706
NC_035100.1	14360319	.	C	T	.	.	MAF_USDA=6.557
NC_035100.1	14360358	.	A	G	.	.	MAF_INRAE=1.667;MAF_USDA=15.574
NC_035100.1	14360384	.	C	A	.	.	MAF_USDA=13.934
NC_035100.1	14360395	.	C	T	.	.	MAF_INRAE=3.165;MAF_USDA=38.824
NC_035100.1	14360397	.	G	T	.	.	MAF_INRAE=2.5;MAF_USDA=38.824
NC_035100.1	14360542	.	G	A	.	.	MAF_INRAE=5.263;MAF_USDA=6.25
NC_035100.1	14360686	.	A	T	.	.	MAF_USDA=1.639
NC_035100.1	14360739	.	A	G	.	.	MAF_USDA=1.639
NC_035100.1	14360777	.	G	A	.	.	MAF_INRAE=2.5;MAF_USDA=15.574
NC_035100.1	14360791	.	C	T	.	.	MAF_INRAE=3.165;MAF_USDA=37.647
NC_035100.1	14360829	.	G	A	.	.	MAF_USDA=7.059
NC_035100.1	14360857	.	T	G	.	.	MAF_INRAE=2.5
NC_035100.1	14360877	.	C	T	.	.	MAF_INRAE=2.5;MAF_USDA=15.574
NC_035100.1	14361003	.	C	G	.	.	MAF_USDA=1.667
NC_035100.1	14361046	.	G	A	.	.	MAF_USDA=6.25
NC_035100.1	14361170	.	G	A	.	.	MAF_USDA=16.393
NC_035100.1	14362853	.	G	T	.	.	MAF_USDA=5.952
NC_035100.1	14362900	.	T	A	.	.	MAF_USDA=4.118
NC_035100.1	14363146	.	C	A	.	.	MAF_USDA=2.353
NC_035100.1	14363219	.	T	A	.	.	MAF_INRAE=20.253;MAF_USDA=42.941
NC_035100.1	14363234	.	A	T	.	.	MAF_USDA=5.738
NC_035100.1	14363243	.	G	A	.	.	MAF_INRAE=15.19;MAF_USDA=4.706
NC_035100.1	14363250	.	G	T	.	.	MAF_INRAE=15.789;MAF_USDA=6.557
NC_035100.1	14363252	.	C	T	.	.	MAF_USDA=4.098
NC_035100.1	14363269	.	G	C	.	.	MAF_USDA=1.639
NC_035100.1	14363327	.	A	G	.	.	MAF_INRAE=15.789;MAF_USDA=4.918
NC_035100.1	14363476	.	C	T	.	.	MAF_INRAE=15.789;MAF_USDA=4.098
NC_035100.1	14363535	.	C	T	.	.	MAF_INRAE=21.053;MAF_USDA=41.176
NC_035100.1	14363610	.	G	A	.	.	MAF_USDA=2.5
NC_035100.1	14363711	.	C	T	.	.	MAF_INRAE=15.789;MAF_USDA=18.033
NC_035100.1	14363730	.	A	G	.	.	MAF_INRAE=15.789;MAF_USDA=16.471
NC_035100.1	14363742	.	T	G	.	.	MAF_USDA=4.918
NC_035100.1	14363756	.	C	G	.	.	MAF_USDA=1.639
NC_035100.1	14363774	.	T	G	.	.	MAF_USDA=3.279
NC_035100.1	14363803	.	T	A	.	.	MAF_USDA=4.118
NC_035100.1	14363818	.	C	A	.	.	MAF_INRAE=15.823;MAF_USDA=4.706
NC_035100.1	14363964	.	T	G	.	.	MAF_INRAE=6.329;MAF_USDA=20.588
NC_035100.1	14364045	.	G	T	.	.	MAF_USDA=2.353
NC_035100.1	14364133	.	A	G	.	.	MAF_USDA=1.639
NC_035100.1	14364195	.	G	A	.	.	MAF_INRAE=44.937;MAF_USDA=8.824
NC_035100.1	14364208	.	C	A	.	.	MAF_INRAE=6.667;MAF_USDA=3.279
NC_035100.1	14364301	.	C	T	.	.	MAF_INRAE=15.19;MAF_USDA=4.706
NC_035100.1	14364336	.	A	G	.	.	MAF_INRAE=22.785;MAF_USDA=18.235
NC_035100.1	14364357	.	C	T	.	.	MAF_INRAE=15.823;MAF_USDA=8.824
NC_035100.1	14364432	.	C	A	.	.	MAF_INRAE=38.608;MAF_USDA=48.824
NC_035100.1	14364538	.	C	T	.	.	MAF_INRAE=47.468;MAF_USDA=29.412
NC_035100.1	14364755	.	C	T	.	.	MAF_USDA=40.909
NC_035100.1	14365824	.	A	C	.	.	MAF_INRAE=1.667
NC_035100.1	14366037	.	G	T	.	.	MAF_INRAE=9.167
NC_035100.1	14366093	.	C	A	.	.	MAF_USDA=5.738
NC_035100.1	14366132	.	G	T	.	.	MAF_INRAE=22.785;MAF_USDA=22.353
NC_035100.1	14366136	.	T	G	.	.	MAF_INRAE=1.667;MAF_USDA=20.492
NC_035100.1	14366168	.	C	T	.	.	MAF_INRAE=12.658;MAF_USDA=18.824
NC_035100.1	14366203	.	T	A	.	.	MAF_INRAE=22.152;MAF_USDA=24.118
NC_035100.1	14366215	.	T	C	.	.	MAF_USDA=3.279
NC_035100.1	14366223	.	G	T	.	.	MAF_USDA=1.176
NC_035100.1	14366228	.	G	A	.	.	MAF_USDA=2.459
NC_035100.1	14366248	.	C	T	.	.	MAF_USDA=1.176
NC_035100.1	14366270	.	C	T	.	.	MAF_USDA=1.176
NC_035100.1	14366271	.	A	G	.	.	MAF_USDA=1.176
NC_035100.1	14366318	.	C	G	.	.	MAF_INRAE=45.57;MAF_USDA=8.824
NC_035100.1	14366327	.	C	A	.	.	MAF_INRAE=1.667;MAF_USDA=20.492
NC_035100.1	14366448	.	G	T	.	.	MAF_INRAE=1.667
NC_035100.1	14366466	.	A	C	.	.	MAF_USDA=2.459
NC_035100.1	14366467	.	G	T	.	.	MAF_USDA=2.459
NC_035100.1	14366484	.	C	T	.	.	MAF_INRAE=18.987
NC_035100.1	14366593	.	C	T	.	.	MAF_USDA=1.639
NC_035100.1	14366644	.	G	T	.	.	MAF_USDA=7.059
NC_035100.1	14366826	.	C	T	.	.	MAF_INRAE=15.19;MAF_USDA=5.294
NC_035100.1	14366829	.	C	T	.	.	MAF_INRAE=2.5;MAF_USDA=4.098
NC_035100.1	14366888	.	A	G	.	.	MAF_USDA=8.235
NC_035100.1	14366898	.	T	A	.	.	MAF_INRAE=2.5;MAF_USDA=3.279
NC_035100.1	14366906	.	G	T	.	.	MAF_USDA=3.279
NC_035100.1	14367071	.	T	C	.	.	MAF_INRAE=5.263;MAF_USDA=6.25
NC_035100.1	14367164	.	C	T	.	.	MAF_INRAE=2.5;MAF_USDA=3.279
NC_035100.1	14367165	.	A	C	.	.	MAF_INRAE=18.987;MAF_USDA=12.353
NC_035100.1	14367242	.	G	C	.	.	MAF_INRAE=12.5;MAF_USDA=27.059
NC_035100.1	14367257	.	T	C	.	.	MAF_USDA=3.529
NC_035100.1	14367318	.	A	G	.	.	MAF_INRAE=10.833;MAF_USDA=21.176
NC_035100.1	14367328	.	A	C	.	.	MAF_INRAE=5.263;MAF_USDA=6.25
NC_035100.1	14367499	.	T	G	.	.	MAF_INRAE=1.667
NC_035100.1	14367634	.	T	C	.	.	MAF_USDA=3.279
NC_035100.1	14367733	.	G	A	.	.	MAF_INRAE=18.987;MAF_USDA=31.176
NC_035100.1	14367741	.	G	A	.	.	MAF_INRAE=41.772;MAF_USDA=48.235
NC_035100.1	14367758	.	T	G	.	.	MAF_INRAE=2.5;MAF_USDA=3.279
NC_035100.1	14367815	.	G	T	.	.	MAF_INRAE=11.667;MAF_USDA=21.765
NC_035100.1	14367816	.	C	T	.	.	MAF_INRAE=11.667;MAF_USDA=21.765
NC_035100.1	14367836	.	G	A	.	.	MAF_INRAE=11.667;MAF_USDA=21.765
NC_035100.1	14367844	.	G	C	.	.	MAF_USDA=1.639
NC_035100.1	14367888	.	T	G	.	.	MAF_USDA=1.639
NC_035100.1	14367989	.	G	T	.	.	MAF_USDA=3.279
NC_035100.1	14368026	.	T	C	.	.	MAF_INRAE=1.667
NC_035100.1	14368071	.	C	T	.	.	MAF_USDA=1.639
NC_035100.1	14368127	.	T	G	.	.	MAF_USDA=9.412
NC_035100.1	14368160	.	C	G	.	.	MAF_USDA=4.098
NC_035100.1	14368203	.	A	G	.	.	MAF_INRAE=45.833;MAF_USDA=10.0
NC_035100.1	14368226	.	A	T	.	.	MAF_INRAE=7.5;MAF_USDA=13.115
NC_035100.1	14368228	.	A	C	.	.	MAF_USDA=2.459
NC_035100.1	14368344	.	G	T	.	.	MAF_USDA=1.639
NC_035100.1	14368363	.	G	T	.	.	MAF_INRAE=7.5;MAF_USDA=10.656
NC_035100.1	14368371	.	A	G	.	.	MAF_INRAE=7.5;MAF_USDA=10.656
NC_035100.1	14368375	.	T	A	.	.	MAF_INRAE=7.5;MAF_USDA=10.656
NC_035100.1	14368386	.	G	T	.	.	MAF_INRAE=17.5;MAF_USDA=29.412
NC_035100.1	14368458	.	T	G	.	.	MAF_INRAE=35.833;MAF_USDA=23.529
NC_035100.1	14368556	.	A	G	.	.	MAF_INRAE=7.5;MAF_USDA=7.143
NC_035100.1	14368654	.	T	G	.	.	MAF_INRAE=43.333;MAF_USDA=18.824
NC_035100.1	14368686	.	A	G	.	.	MAF_INRAE=6.667;MAF_USDA=4.098
NC_035100.1	14368740	.	G	A	.	.	MAF_USDA=4.918
NC_035100.1	14368804	.	C	T	.	.	MAF_INRAE=17.5;MAF_USDA=11.176
NC_035100.1	14368812	.	G	A	.	.	MAF_USDA=6.557
NC_035100.1	14368813	.	G	A	.	.	MAF_USDA=7.647
NC_035100.1	14368814	.	T	A	.	.	MAF_USDA=7.647
NC_035100.1	14368917	.	T	A	.	.	MAF_INRAE=25.0;MAF_USDA=30.0
NC_035100.1	14368920	.	C	T	.	.	MAF_INRAE=7.5;MAF_USDA=10.714
NC_035100.1	14369144	.	T	C	.	.	MAF_USDA=15.217
NC_035100.1	14369533	.	T	C	.	.	MAF_USDA=6.25
NC_035100.1	14369537	.	T	G	.	.	MAF_USDA=8.333
NC_035100.1	14369562	.	T	G	.	.	MAF_USDA=14.583
NC_035100.1	14370728	.	G	T	.	.	MAF_USDA=35.417
NC_035100.1	14370768	.	T	C	.	.	MAF_USDA=19.643
NC_035100.1	14370780	.	A	T	.	.	MAF_USDA=5.833
NC_035100.1	14370820	.	T	A	.	.	MAF_USDA=4.167
NC_035100.1	14370822	.	C	A	.	.	MAF_INRAE=21.053;MAF_USDA=8.333
NC_035100.1	14370826	.	G	A	.	.	MAF_INRAE=5.263;MAF_USDA=13.043
NC_035100.1	14370833	.	T	C	.	.	MAF_USDA=3.333
NC_035100.1	14370836	.	A	G	.	.	MAF_USDA=3.333
NC_035100.1	14370837	.	C	T	.	.	MAF_USDA=3.333
NC_035100.1	14370840	.	A	C	.	.	MAF_USDA=8.333
NC_035100.1	14370851	.	T	C	.	.	MAF_USDA=10.119
NC_035100.1	14370859	.	G	A	.	.	MAF_INRAE=26.316;MAF_USDA=24.405
NC_035100.1	14370900	.	T	C	.	.	MAF_INRAE=15.789;MAF_USDA=1.667
NC_035100.1	14370913	.	T	A	.	.	MAF_INRAE=15.789
NC_035100.1	14370920	.	C	T	.	.	MAF_INRAE=21.053;MAF_USDA=8.824
NC_035100.1	14370933	.	C	T	.	.	MAF_USDA=2.459
NC_035100.1	14370934	.	A	G	.	.	MAF_INRAE=5.263;MAF_USDA=10.417
NC_035100.1	14370944	.	A	G	.	.	MAF_USDA=1.176
NC_035100.1	14370963	.	A	G	.	.	MAF_INRAE=15.789
NC_035100.1	14370975	.	C	T	.	.	MAF_INRAE=21.053;MAF_USDA=10.588
NC_035100.1	14370976	.	G	A	.	.	MAF_USDA=4.098
NC_035100.1	14370978	.	A	G	.	.	MAF_USDA=1.639
NC_035100.1	14370994	.	A	C	.	.	MAF_INRAE=39.873;MAF_USDA=48.235
NC_035100.1	14371025	.	G	A	.	.	MAF_USDA=4.918
NC_035100.1	14371035	.	A	T	.	.	MAF_INRAE=15.789
NC_035100.1	14371051	.	T	C	.	.	MAF_INRAE=15.789;MAF_USDA=1.667
NC_035100.1	14371142	.	C	G	.	.	MAF_INRAE=5.833;MAF_USDA=2.459
NC_035100.1	14371148	.	C	A	.	.	MAF_INRAE=39.241;MAF_USDA=32.353
NC_035100.1	14371157	.	A	C	.	.	MAF_INRAE=47.368;MAF_USDA=22.353
NC_035100.1	14371158	.	G	C	.	.	MAF_USDA=32.353
NC_035100.1	14371168	.	G	T	.	.	MAF_INRAE=15.823;MAF_USDA=12.353
NC_035100.1	14371171	.	A	T	.	.	MAF_INRAE=14.167;MAF_USDA=12.353
NC_035100.1	14371177	.	G	A	.	.	MAF_USDA=3.279
NC_035100.1	14371212	.	G	A	.	.	MAF_INRAE=38.608;MAF_USDA=34.118
NC_035100.1	14371282	.	C	T	.	.	MAF_INRAE=27.215;MAF_USDA=10.588
NC_035100.1	14371308	.	G	A	.	.	MAF_USDA=3.279
NC_035100.1	14371334	.	G	T	.	.	MAF_USDA=2.459
NC_035100.1	14371362	.	G	T	.	.	MAF_INRAE=48.101
NC_035100.1	14371496	.	C	A	.	.	MAF_USDA=1.639
NC_035100.1	14371666	.	G	T	.	.	MAF_INRAE=5.833
NC_035100.1	14371744	.	G	T	.	.	MAF_USDA=1.639
NC_035100.1	14371765	.	A	T	.	.	MAF_USDA=1.639
NC_035100.1	14371896	.	C	T	.	.	MAF_INRAE=17.5;MAF_USDA=30.0
NC_035100.1	14371942	.	C	A	.	.	MAF_USDA=3.529
NC_035100.1	14372061	.	A	G	.	.	MAF_INRAE=13.291;MAF_USDA=47.647
NC_035100.1	14372073	.	T	C	.	.	MAF_INRAE=2.5;MAF_USDA=22.353
NC_035100.1	14372337	.	C	G	.	.	MAF_USDA=17.059
NC_035100.1	14372531	.	G	T	.	.	MAF_INRAE=17.5;MAF_USDA=34.706
NC_035100.1	14372544	.	T	C	.	.	MAF_INRAE=5.833
NC_035100.1	14372545	.	A	T	.	.	MAF_INRAE=5.833
NC_035100.1	14372571	.	C	A	.	.	MAF_INRAE=5.833;MAF_USDA=24.706
NC_035100.1	14372600	.	A	C	.	.	MAF_INRAE=15.833
NC_035100.1	14372657	.	A	C	.	.	MAF_USDA=2.459
NC_035100.1	14372704	.	G	A	.	.	MAF_INRAE=27.5;MAF_USDA=43.443
NC_035100.1	14372726	.	G	A	.	.	MAF_INRAE=35.0;MAF_USDA=25.41
NC_035100.1	14372729	.	G	T	.	.	MAF_USDA=1.639
NC_035100.1	14372741	.	A	G	.	.	MAF_INRAE=39.167
NC_035100.1	14372742	.	G	A	.	.	MAF_INRAE=39.167
NC_035100.1	14372762	.	T	G	.	.	MAF_INRAE=13.333
NC_035100.1	14372770	.	G	T	.	.	MAF_INRAE=48.333;MAF_USDA=26.667
NC_035100.1	14372795	.	C	T	.	.	MAF_INRAE=34.167;MAF_USDA=22.353
NC_035100.1	14372827	.	T	C	.	.	MAF_INRAE=19.167
NC_035100.1	14372846	.	T	C	.	.	MAF_INRAE=4.167
NC_035100.1	14372994	.	T	C	.	.	MAF_INRAE=15.789;MAF_USDA=2.459
NC_035100.1	14373045	.	G	A	.	.	MAF_USDA=6.667
NC_035100.1	14373070	.	T	A	.	.	MAF_USDA=22.5
NC_035100.1	14373164	.	C	T	.	.	MAF_USDA=2.5
NC_035100.1	14373233	.	A	T	.	.	MAF_USDA=2.5
NC_035100.1	14374291	.	G	T	.	.	MAF_USDA=11.905
NC_035100.1	14374348	.	C	A	.	.	MAF_USDA=11.364
NC_035100.1	14374697	.	A	G	.	.	MAF_USDA=2.381
NC_035100.1	14374945	.	G	T	.	.	MAF_USDA=23.81
NC_035100.1	14376131	.	A	G	.	.	MAF_USDA=3.529
NC_035100.1	14376171	.	G	T	.	.	MAF_USDA=4.918
NC_035100.1	14376216	.	C	A	.	.	MAF_USDA=1.639
NC_035100.1	14376313	.	A	C	.	.	MAF_USDA=2.459
NC_035100.1	14376332	.	A	T	.	.	MAF_USDA=2.459
NC_035100.1	14376341	.	C	T	.	.	MAF_USDA=2.459
NC_035100.1	14376373	.	A	G	.	.	MAF_INRAE=19.62;MAF_USDA=41.765
NC_035100.1	14376397	.	A	G	.	.	MAF_INRAE=18.987;MAF_USDA=42.353
NC_035100.1	14376415	.	G	C	.	.	MAF_USDA=14.706
NC_035100.1	14376427	.	C	A	.	.	MAF_USDA=14.706
NC_035100.1	14376430	.	C	T	.	.	MAF_USDA=1.639
NC_035100.1	14376432	.	C	T	.	.	MAF_USDA=1.639
NC_035100.1	14376510	.	T	A	.	.	MAF_INRAE=19.62;MAF_USDA=46.471
NC_035100.1	14376517	.	C	T	.	.	MAF_USDA=4.098
NC_035100.1	14376655	.	A	C	.	.	MAF_INRAE=23.333;MAF_USDA=35.294
NC_035100.1	14376658	.	T	G	.	.	MAF_USDA=2.459
NC_035100.1	14376678	.	G	A	.	.	MAF_INRAE=15.789;MAF_USDA=1.639
NC_035100.1	14376709	.	T	A	.	.	MAF_INRAE=31.013;MAF_USDA=10.0
NC_035100.1	14376715	.	A	C	.	.	MAF_INRAE=36.076;MAF_USDA=12.353
NC_035100.1	14376716	.	G	C	.	.	MAF_USDA=14.118
NC_035100.1	14376748	.	G	C	.	.	MAF_INRAE=19.62;MAF_USDA=39.286
NC_035100.1	14376776	.	T	G	.	.	MAF_INRAE=3.797;MAF_USDA=12.353
NC_035100.1	14376835	.	T	C	.	.	MAF_USDA=16.667
NC_035100.1	14376838	.	T	C	.	.	MAF_USDA=16.667
NC_035100.1	14376985	.	C	A	.	.	MAF_USDA=5.882
NC_035100.1	14377020	.	G	A	.	.	MAF_USDA=10.0
NC_035100.1	14377024	.	A	G	.	.	MAF_USDA=2.353
NC_035100.1	14378572	.	C	T	.	.	MAF_USDA=31.25
NC_035100.1	14378732	.	A	G	.	.	MAF_USDA=16.667
NC_035100.1	14378793	.	T	C	.	.	MAF_USDA=19.048
NC_035100.1	14378795	.	G	A	.	.	MAF_USDA=36.905
NC_035100.1	14378809	.	T	G	.	.	MAF_USDA=37.5
NC_035100.1	14378859	.	A	G	.	.	MAF_USDA=44.118
NC_035100.1	14378894	.	G	T	.	.	MAF_USDA=30.0
NC_035100.1	14378959	.	C	A	.	.	MAF_USDA=3.333
NC_035100.1	14379047	.	C	A	.	.	MAF_INRAE=3.165;MAF_USDA=6.471
NC_035100.1	14379063	.	C	T	.	.	MAF_INRAE=6.667;MAF_USDA=2.459
NC_035100.1	14379105	.	C	G	.	.	MAF_INRAE=24.051;MAF_USDA=44.706
NC_035100.1	14379213	.	A	G	.	.	MAF_INRAE=5.833
NC_035100.1	14379297	.	A	C	.	.	MAF_INRAE=16.667;MAF_USDA=25.294
NC_035100.1	14379341	.	C	G	.	.	MAF_INRAE=24.051
NC_035100.1	14379361	.	C	T	.	.	MAF_USDA=9.016
NC_035100.1	14379380	.	C	A	.	.	MAF_USDA=15.574
NC_035100.1	14379434	.	G	T	.	.	MAF_INRAE=25.316;MAF_USDA=29.412
NC_035100.1	14379473	.	T	G	.	.	MAF_INRAE=50.0;MAF_USDA=40.0
NC_035100.1	14379626	.	C	T	.	.	MAF_INRAE=8.861;MAF_USDA=10.417
NC_035100.1	14379712	.	T	A	.	.	MAF_INRAE=43.671;MAF_USDA=29.412
NC_035100.1	14379732	.	A	C	.	.	MAF_INRAE=43.671;MAF_USDA=29.412
NC_035100.1	14379735	.	A	T	.	.	MAF_INRAE=8.861;MAF_USDA=19.672
NC_035100.1	14379963	.	A	T	.	.	MAF_INRAE=14.557;MAF_USDA=14.706
NC_035100.1	14379972	.	A	C	.	.	MAF_INRAE=15.789;MAF_USDA=10.656
NC_035100.1	14380035	.	G	A	.	.	MAF_INRAE=30.38;MAF_USDA=50.0
NC_035100.1	14380238	.	C	A	.	.	MAF_INRAE=17.722;MAF_USDA=7.059
NC_035100.1	14380254	.	C	G	.	.	MAF_INRAE=29.747;MAF_USDA=8.235
NC_035100.1	14380268	.	C	T	.	.	MAF_USDA=2.459
NC_035100.1	14380311	.	T	C	.	.	MAF_INRAE=30.38;MAF_USDA=39.412
NC_035100.1	14380406	.	G	C	.	.	MAF_INRAE=1.667;MAF_USDA=8.197
NC_035100.1	14380422	.	T	A	.	.	MAF_INRAE=5.263;MAF_USDA=6.25
NC_035100.1	14380423	.	A	C	.	.	MAF_USDA=4.167
NC_035100.1	14380454	.	A	C	.	.	MAF_INRAE=49.367;MAF_USDA=37.647
NC_035100.1	14380485	.	C	T	.	.	MAF_INRAE=17.5
NC_035100.1	14380489	.	G	C	.	.	MAF_INRAE=28.481
NC_035100.1	14380502	.	C	T	.	.	MAF_USDA=3.279
NC_035100.1	14380522	.	C	G	.	.	MAF_INRAE=32.278;MAF_USDA=20.588
NC_035100.1	14380536	.	T	C	.	.	MAF_INRAE=14.557;MAF_USDA=14.118
NC_035100.1	14380714	.	C	A	.	.	MAF_INRAE=20.253;MAF_USDA=41.176
NC_035100.1	14380740	.	A	G	.	.	MAF_INRAE=1.667;MAF_USDA=10.0
NC_035100.1	14380761	.	C	A	.	.	MAF_INRAE=20.253;MAF_USDA=42.353
NC_035100.1	14380786	.	T	A	.	.	MAF_INRAE=21.667
NC_035100.1	14380788	.	T	A	.	.	MAF_INRAE=21.667
NC_035100.1	14380862	.	A	T	.	.	MAF_USDA=8.197
NC_035100.1	14380900	.	T	C	.	.	MAF_INRAE=31.579;MAF_USDA=4.706
NC_035100.1	14380926	.	A	G	.	.	MAF_INRAE=20.253;MAF_USDA=42.941
NC_035100.1	14380936	.	C	T	.	.	MAF_INRAE=3.165;MAF_USDA=2.941
NC_035100.1	14381111	.	C	T	.	.	MAF_INRAE=1.667
NC_035100.1	14381180	.	T	A	.	.	MAF_USDA=1.639
NC_035100.1	14381220	.	T	A	.	.	MAF_INRAE=1.667
NC_035100.1	14381236	.	G	C	.	.	MAF_INRAE=10.127;MAF_USDA=17.059
NC_035100.1	14381301	.	T	A	.	.	MAF_USDA=3.279
NC_035100.1	14381315	.	T	C	.	.	MAF_USDA=5.738
NC_035100.1	14381317	.	C	G	.	.	MAF_INRAE=15.789;MAF_USDA=24.706
NC_035100.1	14381322	.	G	A	.	.	MAF_INRAE=17.5;MAF_USDA=37.5
NC_035100.1	14381343	.	G	A	.	.	MAF_USDA=15.882
NC_035100.1	14381348	.	G	T	.	.	MAF_USDA=15.882
NC_035100.1	14381378	.	C	T	.	.	MAF_INRAE=15.789;MAF_USDA=2.459
NC_035100.1	14381448	.	G	A	.	.	MAF_USDA=2.459
NC_035100.1	14381483	.	T	A	.	.	MAF_INRAE=34.177;MAF_USDA=45.882
NC_035100.1	14381613	.	C	A	.	.	MAF_INRAE=2.5;MAF_USDA=2.459
NC_035100.1	14381670	.	C	T	.	.	MAF_INRAE=9.494;MAF_USDA=3.529
NC_035100.1	14381718	.	G	T	.	.	MAF_USDA=6.557
NC_035100.1	14381764	.	C	A	.	.	MAF_INRAE=5.833;MAF_USDA=4.118
NC_035100.1	14381767	.	T	A	.	.	MAF_INRAE=27.215;MAF_USDA=44.706
NC_035100.1	14381779	.	A	G	.	.	MAF_INRAE=1.667
NC_035100.1	14381855	.	C	A	.	.	MAF_USDA=1.639
NC_035100.1	14381931	.	G	T	.	.	MAF_INRAE=5.833;MAF_USDA=2.459
NC_035100.1	14381937	.	C	T	.	.	MAF_USDA=5.738
NC_035100.1	14381976	.	C	A	.	.	MAF_INRAE=8.861;MAF_USDA=8.333
NC_035100.1	14382026	.	C	T	.	.	MAF_INRAE=5.696;MAF_USDA=6.25
NC_035100.1	14382079	.	C	A	.	.	MAF_INRAE=36.842;MAF_USDA=8.824
NC_035100.1	14382086	.	A	T	.	.	MAF_USDA=3.279
NC_035100.1	14382110	.	G	C	.	.	MAF_INRAE=6.667;MAF_USDA=15.574
NC_035100.1	14382198	.	T	C	.	.	MAF_INRAE=39.241;MAF_USDA=38.235
NC_035100.1	14382241	.	C	T	.	.	MAF_USDA=2.5
NC_035100.1	14383447	.	T	C	.	.	MAF_USDA=47.917
NC_035100.1	14383499	.	C	G	.	.	MAF_USDA=27.083
NC_035100.1	14383540	.	T	A	.	.	MAF_USDA=6.25
NC_035100.1	14383541	.	G	T	.	.	MAF_USDA=6.25
NC_035100.1	14383548	.	G	A	.	.	MAF_USDA=5.738
NC_035100.1	14383620	.	G	A	.	.	MAF_INRAE=27.848;MAF_USDA=5.882
NC_035100.1	14383647	.	G	A	.	.	MAF_USDA=4.098
NC_035100.1	14383724	.	A	G	.	.	MAF_INRAE=43.038;MAF_USDA=43.75
NC_035100.1	14383854	.	A	T	.	.	MAF_INRAE=44.937
NC_035100.1	14383891	.	C	A	.	.	MAF_INRAE=6.667
NC_035100.1	14383914	.	T	C	.	.	MAF_INRAE=26.667
NC_035100.1	14383958	.	A	C	.	.	MAF_INRAE=31.667
NC_035100.1	14384034	.	A	T	.	.	MAF_INRAE=45.0
NC_035100.1	14384065	.	A	T	.	.	MAF_INRAE=50.0
NC_035100.1	14384068	.	C	A	.	.	MAF_INRAE=50.0
NC_035100.1	14384069	.	A	G	.	.	MAF_INRAE=50.0
NC_035100.1	14384123	.	A	G	.	.	MAF_INRAE=40.0
NC_035100.1	14384131	.	G	A	.	.	MAF_INRAE=40.0
NC_035100.1	14384160	.	A	G	.	.	MAF_INRAE=40.0
NC_035100.1	14384164	.	T	C	.	.	MAF_INRAE=40.0
NC_035100.1	14384179	.	C	T	.	.	MAF_INRAE=40.0
NC_035100.1	14384310	.	A	G	.	.	MAF_USDA=3.279
NC_035100.1	14384318	.	G	A	.	.	MAF_USDA=22.917
NC_035100.1	14384336	.	A	G	.	.	MAF_USDA=42.857
NC_035100.1	14384344	.	G	A	.	.	MAF_USDA=5.0
NC_035100.1	14384362	.	A	G	.	.	MAF_USDA=43.75
NC_035100.1	14384414	.	A	G	.	.	MAF_USDA=27.273
NC_035100.1	14384444	.	T	C	.	.	MAF_USDA=33.333
NC_035100.1	14384448	.	A	G	.	.	MAF_USDA=50.0
NC_035100.1	14386181	.	T	G	.	.	MAF_INRAE=36.842;MAF_USDA=37.059
NC_035100.1	14386268	.	T	C	.	.	MAF_INRAE=48.101;MAF_USDA=44.118
NC_035100.1	14386317	.	C	A	.	.	MAF_USDA=1.639
NC_035100.1	14386417	.	C	T	.	.	MAF_INRAE=46.835;MAF_USDA=36.471
NC_035100.1	14386434	.	C	G	.	.	MAF_INRAE=3.333;MAF_USDA=7.647
NC_035100.1	14386474	.	T	C	.	.	MAF_INRAE=15.0;MAF_USDA=20.588
NC_035100.1	14386608	.	A	G	.	.	MAF_INRAE=9.494;MAF_USDA=4.118
NC_035100.1	14386619	.	C	T	.	.	MAF_USDA=2.459
NC_035100.1	14386725	.	G	T	.	.	MAF_INRAE=6.667
NC_035100.1	14386761	.	G	A	.	.	MAF_INRAE=47.368;MAF_USDA=41.176
NC_035100.1	14386817	.	C	T	.	.	MAF_USDA=4.918
NC_035100.1	14386981	.	T	C	.	.	MAF_USDA=3.614
NC_035100.1	14387583	.	T	A	.	.	MAF_USDA=22.917
NC_035100.1	14387684	.	T	C	.	.	MAF_USDA=14.583
NC_035100.1	14387744	.	A	G	.	.	MAF_USDA=2.459
NC_035100.1	14387753	.	A	T	.	.	MAF_USDA=2.459
NC_035100.1	14387772	.	C	T	.	.	MAF_USDA=14.118
NC_035100.1	14387801	.	C	G	.	.	MAF_USDA=4.918
NC_035100.1	14387898	.	C	A	.	.	MAF_USDA=2.459
NC_035100.1	14387989	.	C	A	.	.	MAF_INRAE=36.842
NC_035100.1	14387991	.	A	C	.	.	MAF_USDA=27.083
NC_035100.1	14388022	.	C	T	.	.	MAF_INRAE=3.333;MAF_USDA=7.647
NC_035100.1	14388076	.	A	G	.	.	MAF_USDA=1.639
NC_035100.1	14388084	.	C	A	.	.	MAF_INRAE=36.709;MAF_USDA=40.588
NC_035100.1	14388090	.	G	T	.	.	MAF_INRAE=3.333;MAF_USDA=11.765
NC_035100.1	14388100	.	C	T	.	.	MAF_INRAE=3.333;MAF_USDA=7.059
NC_035100.1	14388128	.	G	A	.	.	MAF_INRAE=10.759;MAF_USDA=8.824
NC_035100.1	14388139	.	A	G	.	.	MAF_INRAE=6.667
NC_035100.1	14388210	.	C	A	.	.	MAF_INRAE=3.333;MAF_USDA=9.412
NC_035100.1	14388216	.	T	A	.	.	MAF_USDA=5.738
NC_035100.1	14388424	.	A	C	.	.	MAF_INRAE=36.842;MAF_USDA=19.412
NC_035100.1	14388437	.	T	C	.	.	MAF_INRAE=47.5;MAF_USDA=27.083
NC_035100.1	14388444	.	A	C	.	.	MAF_USDA=4.098
NC_035100.1	14388448	.	C	A	.	.	MAF_INRAE=48.101;MAF_USDA=12.353
NC_035100.1	14388460	.	C	T	.	.	MAF_INRAE=15.789;MAF_USDA=4.918
NC_035100.1	14388496	.	G	T	.	.	MAF_INRAE=26.316;MAF_USDA=5.294
NC_035100.1	14388676	.	G	A	.	.	MAF_INRAE=34.81;MAF_USDA=43.529
NC_035100.1	14388717	.	T	A	.	.	MAF_INRAE=8.861;MAF_USDA=8.333
NC_035100.1	14388719	.	A	C	.	.	MAF_INRAE=5.0;MAF_USDA=8.333
NC_035100.1	14388743	.	A	G	.	.	MAF_INRAE=3.333;MAF_USDA=7.647
NC_035100.1	14388752	.	A	C	.	.	MAF_USDA=1.639
NC_035100.1	14388773	.	C	A	.	.	MAF_USDA=4.918
NC_035100.1	14388803	.	C	T	.	.	MAF_USDA=1.176
NC_035100.1	14388839	.	G	C	.	.	MAF_INRAE=6.667;MAF_USDA=14.167
NC_035100.1	14388880	.	C	G	.	.	MAF_INRAE=10.526;MAF_USDA=7.059
NC_035100.1	14390228	.	G	T	.	.	MAF_INRAE=2.5
NC_035100.1	14390238	.	G	A	.	.	MAF_INRAE=2.5
NC_035100.1	14390248	.	C	T	.	.	MAF_INRAE=2.5
NC_035100.1	14390261	.	G	A	.	.	MAF_INRAE=1.667
NC_035100.1	14390263	.	G	A	.	.	MAF_INRAE=1.667;MAF_USDA=43.75
NC_035100.1	14390268	.	G	A	.	.	MAF_USDA=47.917
NC_035100.1	14390286	.	G	A	.	.	MAF_INRAE=1.667
NC_035100.1	14390304	.	G	A	.	.	MAF_INRAE=11.667;MAF_USDA=8.333
NC_035100.1	14390308	.	T	A	.	.	MAF_USDA=10.417
NC_035100.1	14390327	.	T	C	.	.	MAF_INRAE=1.667
NC_035100.1	14390349	.	A	G	.	.	MAF_INRAE=5.833
NC_035100.1	14390375	.	C	T	.	.	MAF_INRAE=4.167;MAF_USDA=20.833
NC_035100.1	14390394	.	G	A	.	.	MAF_USDA=16.667
NC_035100.1	14390417	.	G	T	.	.	MAF_INRAE=3.333
NC_035100.1	14390419	.	G	A	.	.	MAF_INRAE=3.333
NC_035100.1	14390429	.	G	T	.	.	MAF_INRAE=7.5
NC_035100.1	14390436	.	G	T	.	.	MAF_INRAE=4.167
NC_035100.1	14390438	.	T	C	.	.	MAF_INRAE=7.5
NC_035100.1	14390443	.	C	T	.	.	MAF_INRAE=18.333
NC_035100.1	14390445	.	G	A	.	.	MAF_INRAE=16.667
NC_035100.1	14390455	.	G	A	.	.	MAF_INRAE=6.667
NC_035100.1	14390456	.	C	T	.	.	MAF_INRAE=25.0
NC_035100.1	14390471	.	G	A	.	.	MAF_INRAE=5.833
NC_035100.1	14390477	.	C	T	.	.	MAF_INRAE=2.5
NC_035100.1	14390478	.	G	A	.	.	MAF_INRAE=5.833
NC_035100.1	14390489	.	A	C	.	.	MAF_INRAE=5.833
NC_035100.1	14390505	.	T	A	.	.	MAF_INRAE=5.0
NC_035100.1	14390508	.	C	A	.	.	MAF_INRAE=6.667
NC_035100.1	14390523	.	C	T	.	.	MAF_INRAE=2.5
NC_035100.1	14390527	.	A	C	.	.	MAF_INRAE=8.333
NC_035100.1	14390536	.	G	T	.	.	MAF_INRAE=20.0
NC_035100.1	14390538	.	G	A	.	.	MAF_INRAE=3.333
NC_035100.1	14390539	.	A	T	.	.	MAF_INRAE=8.333
NC_035100.1	14390547	.	G	A	.	.	MAF_INRAE=8.333
NC_035100.1	14390573	.	G	A	.	.	MAF_INRAE=5.833
NC_035100.1	14390575	.	A	C	.	.	MAF_INRAE=6.667
NC_035100.1	14390587	.	C	T	.	.	MAF_INRAE=1.667
NC_035100.1	14390675	.	A	G	.	.	MAF_USDA=19.88
NC_035100.1	14390736	.	C	T	.	.	MAF_INRAE=14.167;MAF_USDA=29.167
NC_035100.1	14390763	.	C	T	.	.	MAF_INRAE=30.38
NC_035100.1	14390791	.	G	A	.	.	MAF_INRAE=15.0;MAF_USDA=33.333
NC_035100.1	14390818	.	C	T	.	.	MAF_INRAE=31.646
NC_035100.1	14390878	.	T	A	.	.	MAF_INRAE=2.5
NC_035100.1	14390884	.	G	A	.	.	MAF_INRAE=2.5
NC_035100.1	14390885	.	A	T	.	.	MAF_INRAE=2.5
NC_035100.1	14390917	.	C	T	.	.	MAF_INRAE=3.333
NC_035100.1	14390926	.	G	A	.	.	MAF_INRAE=29.114
NC_035100.1	14390975	.	G	T	.	.	MAF_INRAE=2.5
NC_035100.1	14390976	.	C	T	.	.	MAF_INRAE=2.5
NC_035100.1	14390999	.	G	A	.	.	MAF_USDA=1.639
NC_035100.1	14391004	.	G	A	.	.	MAF_INRAE=4.167
NC_035100.1	14391008	.	C	T	.	.	MAF_INRAE=5.833
NC_035100.1	14391188	.	C	T	.	.	MAF_INRAE=15.19;MAF_USDA=9.412
NC_035100.1	14391224	.	T	G	.	.	MAF_INRAE=15.19;MAF_USDA=9.412
NC_035100.1	14391244	.	A	G	.	.	MAF_INRAE=14.557;MAF_USDA=14.583
NC_035100.1	14391297	.	C	A	.	.	MAF_INRAE=15.789;MAF_USDA=6.557
NC_035100.1	14391302	.	T	C	.	.	MAF_INRAE=15.789;MAF_USDA=6.557
NC_035100.1	14391309	.	C	T	.	.	MAF_INRAE=31.646;MAF_USDA=5.294
NC_035100.1	14391314	.	C	A	.	.	MAF_USDA=4.098
NC_035100.1	14391358	.	G	A	.	.	MAF_USDA=4.098
NC_035100.1	14391368	.	C	T	.	.	MAF_USDA=2.459
NC_035100.1	14391394	.	C	T	.	.	MAF_INRAE=1.667;MAF_USDA=18.033
NC_035100.1	14391445	.	T	C	.	.	MAF_USDA=1.639
NC_035100.1	14391450	.	T	C	.	.	MAF_USDA=1.639
NC_035100.1	14391519	.	G	A	.	.	MAF_INRAE=39.873;MAF_USDA=47.647
NC_035100.1	14391835	.	G	T	.	.	MAF_INRAE=14.557;MAF_USDA=31.176
NC_035100.1	14391844	.	T	G	.	.	MAF_INRAE=14.167;MAF_USDA=20.0
NC_035100.1	14391875	.	G	C	.	.	MAF_USDA=2.459
NC_035100.1	14391889	.	C	A	.	.	MAF_INRAE=36.076;MAF_USDA=45.882
NC_035100.1	14391923	.	T	G	.	.	MAF_USDA=1.639
NC_035100.1	14391951	.	T	A	.	.	MAF_INRAE=20.886;MAF_USDA=34.118
NC_035100.1	14392011	.	T	C	.	.	MAF_USDA=5.738
NC_035100.1	14392013	.	C	T	.	.	MAF_INRAE=13.924;MAF_USDA=5.294
NC_035100.1	14392016	.	T	G	.	.	MAF_INRAE=14.167;MAF_USDA=17.059
NC_035100.1	14392037	.	G	A	.	.	MAF_USDA=5.738
NC_035100.1	14392094	.	A	G	.	.	MAF_USDA=3.279
NC_035100.1	14392146	.	C	T	.	.	MAF_USDA=2.459
NC_035100.1	14392190	.	G	A	.	.	MAF_INRAE=15.789;MAF_USDA=16.471
NC_035100.1	14392226	.	T	C	.	.	MAF_USDA=5.738
NC_035100.1	14392318	.	T	G	.	.	MAF_INRAE=48.101;MAF_USDA=14.118
NC_035100.1	14392583	.	C	G	.	.	MAF_USDA=2.353
NC_035100.1	14392648	.	T	C	.	.	MAF_INRAE=1.667
NC_035100.1	14392653	.	A	G	.	.	MAF_INRAE=5.833
NC_035100.1	14392665	.	A	C	.	.	MAF_INRAE=9.494;MAF_USDA=2.353
NC_035100.1	14392718	.	A	G	.	.	MAF_USDA=12.295
NC_035100.1	14392758	.	A	C	.	.	MAF_INRAE=47.368;MAF_USDA=12.941
NC_035100.1	14392792	.	G	C	.	.	MAF_USDA=18.235
NC_035100.1	14392801	.	C	T	.	.	MAF_INRAE=1.667;MAF_USDA=17.059
NC_035100.1	14392827	.	A	C	.	.	MAF_USDA=2.381
NC_035100.1	14393077	.	C	A	.	.	MAF_INRAE=1.667;MAF_USDA=3.529
NC_035100.1	14393226	.	T	C	.	.	MAF_USDA=1.667
NC_035100.1	14393257	.	A	T	.	.	MAF_USDA=1.667
NC_035100.1	14393366	.	C	T	.	.	MAF_INRAE=10.127;MAF_USDA=14.583
NC_035100.1	14393380	.	G	A	.	.	MAF_USDA=5.738
NC_035100.1	14393386	.	C	T	.	.	MAF_USDA=4.918
NC_035100.1	14393494	.	G	A	.	.	MAF_USDA=1.639
NC_035100.1	14393549	.	T	C	.	.	MAF_INRAE=3.333;MAF_USDA=22.917
NC_035100.1	14393636	.	C	A	.	.	MAF_INRAE=3.333
NC_035100.1	14394462	.	T	G	.	.	MAF_INRAE=3.333;MAF_USDA=14.118
NC_035100.1	14394528	.	C	A	.	.	MAF_INRAE=3.333;MAF_USDA=12.5
NC_035100.1	14394598	.	T	G	.	.	MAF_INRAE=3.333;MAF_USDA=7.143
NC_035100.1	14394721	.	A	G	.	.	MAF_INRAE=3.333;MAF_USDA=14.118
NC_035100.1	14394724	.	T	G	.	.	MAF_INRAE=34.81;MAF_USDA=5.294
NC_035100.1	14394729	.	T	G	.	.	MAF_USDA=2.459
NC_035100.1	14394740	.	T	C	.	.	MAF_INRAE=5.063;MAF_USDA=8.333
NC_035100.1	14394807	.	G	A	.	.	MAF_USDA=1.639
NC_035100.1	14394816	.	C	A	.	.	MAF_INRAE=3.333;MAF_USDA=7.059
NC_035100.1	14394831	.	A	G	.	.	MAF_INRAE=15.19;MAF_USDA=19.412
NC_035100.1	14394966	.	G	A	.	.	MAF_INRAE=6.667
NC_035100.1	14394997	.	C	T	.	.	MAF_USDA=4.098
NC_035100.1	14395091	.	A	C	.	.	MAF_INRAE=3.333;MAF_USDA=14.706
NC_035100.1	14395212	.	T	C	.	.	MAF_INRAE=3.333
NC_035100.1	14395227	.	C	A	.	.	MAF_INRAE=5.0;MAF_USDA=15.882
NC_035100.1	14395248	.	C	T	.	.	MAF_INRAE=3.333;MAF_USDA=15.294
NC_035100.1	14395306	.	C	A	.	.	MAF_INRAE=3.333;MAF_USDA=17.059
NC_035100.1	14395366	.	G	A	.	.	MAF_INRAE=5.263;MAF_USDA=6.25
NC_035100.1	14395402	.	C	T	.	.	MAF_USDA=2.353
NC_035100.1	14395448	.	C	T	.	.	MAF_INRAE=34.81;MAF_USDA=5.294
NC_035100.1	14395466	.	T	G	.	.	MAF_USDA=15.882
NC_035100.1	14395504	.	C	T	.	.	MAF_USDA=6.471
NC_035100.1	14395535	.	A	C	.	.	MAF_USDA=4.098
NC_035100.1	14395542	.	A	G	.	.	MAF_USDA=2.459
NC_035100.1	14395555	.	A	T	.	.	MAF_USDA=2.459
NC_035100.1	14395569	.	T	G	.	.	MAF_INRAE=3.333;MAF_USDA=6.471
NC_035100.1	14395584	.	G	A	.	.	MAF_USDA=4.118
NC_035100.1	14395592	.	T	C	.	.	MAF_USDA=3.279
NC_035100.1	14395604	.	A	G	.	.	MAF_INRAE=3.333;MAF_USDA=10.0
NC_035100.1	14395606	.	T	C	.	.	MAF_INRAE=2.5
NC_035100.1	14395607	.	G	T	.	.	MAF_INRAE=2.5
NC_035100.1	14395619	.	A	G	.	.	MAF_USDA=2.459
NC_035100.1	14395788	.	A	G	.	.	MAF_USDA=5.294
NC_035100.1	14395789	.	G	T	.	.	MAF_USDA=4.918
NC_035100.1	14395840	.	G	A	.	.	MAF_USDA=1.639
NC_035100.1	14395862	.	A	T	.	.	MAF_USDA=3.279
NC_035100.1	14396057	.	G	C	.	.	MAF_INRAE=3.333;MAF_USDA=11.765
NC_035100.1	14396128	.	T	C	.	.	MAF_USDA=6.557
NC_035100.1	14396137	.	G	A	.	.	MAF_INRAE=3.333;MAF_USDA=11.176
NC_035100.1	14396145	.	A	C	.	.	MAF_INRAE=3.333;MAF_USDA=14.706
NC_035100.1	14396146	.	T	C	.	.	MAF_INRAE=3.333;MAF_USDA=14.706
NC_035100.1	14396181	.	G	T	.	.	MAF_USDA=4.118
NC_035100.1	14396225	.	T	A	.	.	MAF_INRAE=2.5;MAF_USDA=10.588
NC_035100.1	14396226	.	G	C	.	.	MAF_INRAE=2.5;MAF_USDA=10.588
NC_035100.1	14396236	.	A	T	.	.	MAF_USDA=3.279
NC_035100.1	14396256	.	C	T	.	.	MAF_INRAE=10.759;MAF_USDA=5.294
NC_035100.1	14396322	.	T	C	.	.	MAF_INRAE=3.333;MAF_USDA=11.765
NC_035100.1	14396343	.	T	C	.	.	MAF_USDA=4.167
NC_035100.1	14396344	.	T	C	.	.	MAF_USDA=4.167
NC_035100.1	14396428	.	C	T	.	.	MAF_USDA=4.706
NC_035100.1	14396443	.	C	T	.	.	MAF_USDA=3.279
NC_035100.1	14396458	.	G	A	.	.	MAF_INRAE=19.167
NC_035100.1	14396465	.	C	A	.	.	MAF_INRAE=21.667
NC_035100.1	14396470	.	T	G	.	.	MAF_INRAE=18.333
NC_035100.1	14396473	.	A	G	.	.	MAF_INRAE=20.0
NC_035100.1	14396492	.	G	T	.	.	MAF_INRAE=2.5;MAF_USDA=26.471
NC_035100.1	14396495	.	C	T	.	.	MAF_INRAE=14.167
NC_035100.1	14396497	.	A	T	.	.	MAF_USDA=4.706
NC_035100.1	14396501	.	C	T	.	.	MAF_USDA=4.098
NC_035100.1	14396512	.	T	A	.	.	MAF_INRAE=6.667;MAF_USDA=3.279
NC_035100.1	14396530	.	A	C	.	.	MAF_INRAE=11.667
NC_035100.1	14396539	.	G	A	.	.	MAF_INRAE=3.333;MAF_USDA=8.235
NC_035100.1	14396547	.	T	G	.	.	MAF_INRAE=2.5
NC_035100.1	14396561	.	A	G	.	.	MAF_USDA=1.639
NC_035100.1	14396571	.	A	T	.	.	MAF_INRAE=2.5
NC_035100.1	14396575	.	G	T	.	.	MAF_INRAE=2.632
NC_035100.1	14396586	.	T	A	.	.	MAF_USDA=1.639
NC_035100.1	14396596	.	T	C	.	.	MAF_INRAE=1.667
NC_035100.1	14396597	.	G	A	.	.	MAF_INRAE=1.667
NC_035100.1	14396734	.	T	C	.	.	MAF_INRAE=1.667;MAF_USDA=3.279
NC_035100.1	14396735	.	C	G	.	.	MAF_INRAE=1.667;MAF_USDA=3.279
NC_035100.1	14396760	.	A	C	.	.	MAF_INRAE=49.167;MAF_USDA=31.25
NC_035100.1	14396793	.	G	A	.	.	MAF_INRAE=4.167
NC_035100.1	14396814	.	A	G	.	.	MAF_INRAE=1.667
NC_035100.1	14396815	.	G	A	.	.	MAF_INRAE=1.667
NC_035100.1	14396914	.	A	C	.	.	MAF_INRAE=10.127;MAF_USDA=24.118
NC_035100.1	14396931	.	C	T	.	.	MAF_INRAE=3.333;MAF_USDA=6.471
NC_035100.1	14396984	.	G	A	.	.	MAF_INRAE=42.405;MAF_USDA=27.647
NC_035100.1	14397044	.	C	A	.	.	MAF_INRAE=3.333;MAF_USDA=10.588
NC_035100.1	14397119	.	C	G	.	.	MAF_USDA=1.639
NC_035100.1	14397349	.	C	T	.	.	MAF_INRAE=15.789;MAF_USDA=1.639
NC_035100.1	14397375	.	G	A	.	.	MAF_INRAE=48.101;MAF_USDA=16.471
NC_035100.1	14397437	.	C	T	.	.	MAF_INRAE=48.734;MAF_USDA=16.667
NC_035100.1	14397491	.	T	C	.	.	MAF_USDA=1.667
NC_035100.1	14397519	.	T	C	.	.	MAF_INRAE=47.468;MAF_USDA=17.262
NC_035100.1	14397600	.	A	T	.	.	MAF_INRAE=47.468;MAF_USDA=16.667
NC_035100.1	14397625	.	T	A	.	.	MAF_INRAE=14.167;MAF_USDA=17.262
NC_035100.1	14397628	.	A	C	.	.	MAF_INRAE=42.405;MAF_USDA=27.381
NC_035100.1	14397650	.	A	G	.	.	MAF_INRAE=47.468;MAF_USDA=13.69
NC_035100.1	14397667	.	T	C	.	.	MAF_INRAE=47.468;MAF_USDA=16.667
NC_035100.1	14397782	.	C	T	.	.	MAF_INRAE=31.646;MAF_USDA=5.294
NC_035100.1	14397825	.	A	T	.	.	MAF_USDA=3.529
NC_035100.1	14397844	.	T	C	.	.	MAF_INRAE=3.333;MAF_USDA=10.588
NC_035100.1	14397868	.	C	A	.	.	MAF_USDA=4.167
NC_035100.1	14397882	.	C	T	.	.	MAF_USDA=1.639
NC_035100.1	14397937	.	C	T	.	.	MAF_INRAE=3.333;MAF_USDA=14.118
NC_035100.1	14398046	.	G	T	.	.	MAF_INRAE=47.468;MAF_USDA=13.529
NC_035100.1	14398109	.	T	C	.	.	MAF_INRAE=42.405;MAF_USDA=25.882
NC_035100.1	14398144	.	G	A	.	.	MAF_USDA=4.918
NC_035100.1	14398164	.	A	G	.	.	MAF_INRAE=6.667;MAF_USDA=4.918
NC_035100.1	14398173	.	A	T	.	.	MAF_INRAE=6.667;MAF_USDA=5.738
NC_035100.1	14398229	.	A	T	.	.	MAF_INRAE=27.848;MAF_USDA=49.412
NC_035100.1	14398249	.	G	C	.	.	MAF_INRAE=42.405;MAF_USDA=26.471
NC_035100.1	14398269	.	T	C	.	.	MAF_INRAE=15.19;MAF_USDA=20.588
NC_035100.1	14398272	.	T	G	.	.	MAF_INRAE=29.167;MAF_USDA=50.0
NC_035100.1	14398300	.	A	G	.	.	MAF_USDA=4.918
NC_035100.1	14398330	.	G	A	.	.	MAF_INRAE=21.519;MAF_USDA=20.588
NC_035100.1	14398344	.	G	A	.	.	MAF_INRAE=22.785;MAF_USDA=20.588
NC_035100.1	14398371	.	G	A	.	.	MAF_INRAE=36.709;MAF_USDA=5.294
NC_035100.1	14398416	.	G	T	.	.	MAF_USDA=3.529
NC_035100.1	14398519	.	G	A	.	.	MAF_INRAE=8.861;MAF_USDA=4.118
NC_035100.1	14398571	.	C	T	.	.	MAF_USDA=1.639
NC_035100.1	14398588	.	A	C	.	.	MAF_INRAE=43.038;MAF_USDA=18.824
NC_035100.1	14398616	.	G	T	.	.	MAF_USDA=1.639
NC_035100.1	14398629	.	A	C	.	.	MAF_USDA=1.639
NC_035100.1	14398666	.	T	C	.	.	MAF_USDA=2.353
NC_035100.1	14398705	.	C	T	.	.	MAF_INRAE=14.557;MAF_USDA=20.588
NC_035100.1	14398796	.	C	A	.	.	MAF_INRAE=13.291;MAF_USDA=11.475
NC_035100.1	14398883	.	T	G	.	.	MAF_INRAE=9.494;MAF_USDA=5.294
NC_035100.1	14398911	.	A	G	.	.	MAF_USDA=4.098
NC_035100.1	14398944	.	T	A	.	.	MAF_INRAE=5.263;MAF_USDA=3.529
NC_035100.1	14399102	.	C	T	.	.	MAF_USDA=19.412
NC_035100.1	14399140	.	G	A	.	.	MAF_INRAE=1.667;MAF_USDA=2.459
NC_035100.1	14399197	.	A	C	.	.	MAF_INRAE=1.667;MAF_USDA=5.882
NC_035100.1	14399293	.	G	A	.	.	MAF_USDA=1.639
NC_035100.1	14399294	.	T	C	.	.	MAF_INRAE=4.167;MAF_USDA=7.059
NC_035100.1	14399409	.	T	C	.	.	MAF_USDA=1.639
NC_035100.1	14399419	.	T	C	.	.	MAF_INRAE=50.0;MAF_USDA=30.588
NC_035100.1	14399477	.	A	G	.	.	MAF_INRAE=4.167
NC_035100.1	14399484	.	G	A	.	.	MAF_INRAE=5.063;MAF_USDA=8.333
NC_035100.1	14399499	.	C	A	.	.	MAF_USDA=6.557
NC_035100.1	14399515	.	C	A	.	.	MAF_INRAE=4.167
NC_035100.1	14399541	.	G	A	.	.	MAF_INRAE=6.962;MAF_USDA=16.393
NC_035100.1	14399698	.	G	T	.	.	MAF_INRAE=7.595;MAF_USDA=18.824
NC_035100.1	14399741	.	C	T	.	.	MAF_USDA=1.176
NC_035100.1	14399775	.	T	A	.	.	MAF_USDA=4.167
NC_035100.1	14399813	.	C	T	.	.	MAF_USDA=1.639
NC_035100.1	14399906	.	T	A	.	.	MAF_INRAE=6.962;MAF_USDA=20.492
NC_035100.1	14399918	.	C	A	.	.	MAF_INRAE=6.962;MAF_USDA=15.882
NC_035100.1	14399975	.	A	C	.	.	MAF_INRAE=5.263;MAF_USDA=4.118
NC_035100.1	14400017	.	G	C	.	.	MAF_INRAE=3.333
NC_035100.1	14400018	.	T	A	.	.	MAF_INRAE=12.5
NC_035100.1	14400023	.	G	T	.	.	MAF_INRAE=15.0;MAF_USDA=7.059
NC_035100.1	14400027	.	C	T	.	.	MAF_INRAE=15.833;MAF_USDA=7.059
NC_035100.1	14400174	.	G	A	.	.	MAF_USDA=4.098
NC_035100.1	14400203	.	A	G	.	.	MAF_INRAE=6.962;MAF_USDA=23.77
NC_035100.1	14400209	.	C	T	.	.	MAF_INRAE=4.167
NC_035100.1	14400239	.	C	T	.	.	MAF_INRAE=3.333;MAF_USDA=7.059
NC_035100.1	14400318	.	G	A	.	.	MAF_INRAE=6.962;MAF_USDA=21.311
NC_035100.1	14400330	.	A	G	.	.	MAF_USDA=17.647
NC_035100.1	14400379	.	T	G	.	.	MAF_INRAE=6.962;MAF_USDA=21.311
NC_035100.1	14400467	.	A	G	.	.	MAF_INRAE=17.722;MAF_USDA=7.059
NC_035100.1	14400575	.	C	G	.	.	MAF_USDA=4.098
NC_035100.1	14400618	.	C	T	.	.	MAF_INRAE=14.557;MAF_USDA=5.882
NC_035100.1	14400781	.	G	A	.	.	MAF_INRAE=1.667
NC_035100.1	14400864	.	G	A	.	.	MAF_INRAE=3.333;MAF_USDA=7.059
NC_035100.1	14400950	.	G	T	.	.	MAF_INRAE=32.278;MAF_USDA=4.118
NC_035100.1	14400954	.	G	T	.	.	MAF_INRAE=12.025;MAF_USDA=1.765
NC_035100.1	14401021	.	A	C	.	.	MAF_USDA=2.353
NC_035100.1	14401043	.	A	C	.	.	MAF_INRAE=6.329;MAF_USDA=11.176
NC_035100.1	14401152	.	T	C	.	.	MAF_USDA=2.459
NC_035100.1	14401168	.	C	T	.	.	MAF_INRAE=3.333;MAF_USDA=8.235
NC_035100.1	14401220	.	A	G	.	.	MAF_INRAE=39.873;MAF_USDA=30.0
NC_035100.1	14401272	.	C	A	.	.	MAF_INRAE=17.722
NC_035100.1	14401273	.	T	G	.	.	MAF_USDA=2.459
NC_035100.1	14401388	.	C	G	.	.	MAF_USDA=2.542
NC_035100.1	14401400	.	C	T	.	.	MAF_USDA=3.39
NC_035100.1	14401401	.	T	G	.	.	MAF_USDA=5.085
NC_035100.1	14401406	.	T	A	.	.	MAF_INRAE=6.667;MAF_USDA=2.542
NC_035100.1	14401470	.	G	A	.	.	MAF_INRAE=17.089;MAF_USDA=7.229
NC_035100.1	14401471	.	T	A	.	.	MAF_INRAE=17.5;MAF_USDA=16.667
NC_035100.1	14401473	.	G	A	.	.	MAF_INRAE=22.785;MAF_USDA=18.072
NC_035100.1	14401505	.	G	A	.	.	MAF_INRAE=9.494;MAF_USDA=16.265
NC_035100.1	14401774	.	G	A	.	.	MAF_USDA=3.39
NC_035100.1	14401805	.	C	A	.	.	MAF_INRAE=9.494;MAF_USDA=2.41
NC_035100.1	14401912	.	T	G	.	.	MAF_INRAE=12.658;MAF_USDA=2.41
NC_035100.1	14402030	.	A	G	.	.	MAF_USDA=5.932
NC_035100.1	14402043	.	G	A	.	.	MAF_INRAE=5.833
NC_035100.1	14402045	.	T	A	.	.	MAF_INRAE=27.848;MAF_USDA=23.494
NC_035100.1	14402112	.	C	T	.	.	MAF_INRAE=32.278;MAF_USDA=4.762
NC_035100.1	14402173	.	A	C	.	.	MAF_INRAE=1.667;MAF_USDA=13.855
NC_035100.1	14402357	.	A	T	.	.	MAF_INRAE=10.127;MAF_USDA=31.325
NC_035100.1	14402360	.	C	T	.	.	MAF_INRAE=43.038;MAF_USDA=27.711
NC_035100.1	14402444	.	T	A	.	.	MAF_INRAE=1.667;MAF_USDA=12.651
NC_035100.1	14402563	.	C	A	.	.	MAF_USDA=3.279
NC_035100.1	14402718	.	G	T	.	.	MAF_INRAE=29.747;MAF_USDA=11.765
NC_035100.1	14402737	.	C	A	.	.	MAF_USDA=1.639
NC_035100.1	14402773	.	G	T	.	.	MAF_USDA=10.0
NC_035100.1	14402826	.	T	A	.	.	MAF_INRAE=9.494;MAF_USDA=15.882
NC_035100.1	14403125	.	G	A	.	.	MAF_INRAE=1.667;MAF_USDA=11.176
NC_035100.1	14403138	.	C	A	.	.	MAF_USDA=1.639
NC_035100.1	14403181	.	T	G	.	.	MAF_INRAE=33.544;MAF_USDA=34.118
NC_035100.1	14403224	.	T	G	.	.	MAF_INRAE=36.076;MAF_USDA=17.647
NC_035100.1	14403268	.	A	T	.	.	MAF_INRAE=15.789;MAF_USDA=18.033
NC_035100.1	14403578	.	G	T	.	.	MAF_USDA=8.235
NC_035100.1	14403647	.	T	C	.	.	MAF_INRAE=5.696;MAF_USDA=18.033
NC_035100.1	14403724	.	T	C	.	.	MAF_USDA=2.459
NC_035100.1	14403892	.	T	C	.	.	MAF_INRAE=6.329;MAF_USDA=4.118
NC_035100.1	14404184	.	C	T	.	.	MAF_INRAE=8.228;MAF_USDA=18.852
NC_035100.1	14404211	.	T	A	.	.	MAF_INRAE=5.263;MAF_USDA=2.353
NC_035100.1	14404248	.	A	T	.	.	MAF_INRAE=8.228;MAF_USDA=17.213
NC_035100.1	14404268	.	C	T	.	.	MAF_INRAE=11.392;MAF_USDA=2.941
NC_035100.1	14404355	.	G	C	.	.	MAF_INRAE=8.228;MAF_USDA=17.5
NC_035100.1	14404395	.	G	T	.	.	MAF_INRAE=8.228;MAF_USDA=19.167
NC_035100.1	14404408	.	A	C	.	.	MAF_INRAE=5.0;MAF_USDA=10.0
NC_035100.1	14405861	.	T	G	.	.	MAF_USDA=18.033
NC_035100.1	14405893	.	C	T	.	.	MAF_INRAE=20.886;MAF_USDA=10.588
NC_035100.1	14406024	.	A	G	.	.	MAF_USDA=3.279
NC_035100.1	14406122	.	G	A	.	.	MAF_USDA=2.459
NC_035100.1	14406133	.	G	A	.	.	MAF_USDA=1.639
NC_035100.1	14406136	.	T	G	.	.	MAF_INRAE=1.667;MAF_USDA=8.824
NC_035100.1	14406150	.	T	G	.	.	MAF_INRAE=18.987;MAF_USDA=11.176
NC_035100.1	14406198	.	A	G	.	.	MAF_USDA=1.639
NC_035100.1	14406207	.	G	A	.	.	MAF_INRAE=1.667;MAF_USDA=4.118
NC_035100.1	14406232	.	G	A	.	.	MAF_INRAE=5.063;MAF_USDA=10.417
NC_035100.1	14406327	.	T	C	.	.	MAF_INRAE=6.962;MAF_USDA=15.294
NC_035100.1	14406479	.	A	G	.	.	MAF_USDA=8.824
NC_035100.1	14406499	.	T	G	.	.	MAF_USDA=3.279
NC_035100.1	14406516	.	T	A	.	.	MAF_INRAE=43.671;MAF_USDA=16.471
NC_035100.1	14406750	.	C	G	.	.	MAF_USDA=3.279
NC_035100.1	14406854	.	A	G	.	.	MAF_USDA=3.279
NC_035100.1	14406904	.	A	G	.	.	MAF_USDA=1.639
NC_035100.1	14406960	.	G	A	.	.	MAF_USDA=6.557
NC_035100.1	14407006	.	C	T	.	.	MAF_USDA=2.459
NC_035100.1	14407060	.	A	G	.	.	MAF_INRAE=1.667;MAF_USDA=1.765
NC_035100.1	14407088	.	T	G	.	.	MAF_INRAE=2.5
NC_035100.1	14407373	.	G	T	.	.	MAF_INRAE=10.127;MAF_USDA=4.118
NC_035100.1	14407376	.	C	T	.	.	MAF_INRAE=14.167;MAF_USDA=31.176
NC_035100.1	14407382	.	A	G	.	.	MAF_INRAE=10.127;MAF_USDA=8.235
NC_035100.1	14407421	.	T	A	.	.	MAF_INRAE=6.329;MAF_USDA=25.882
NC_035100.1	14407448	.	T	C	.	.	MAF_INRAE=1.667
NC_035100.1	14407454	.	C	T	.	.	MAF_INRAE=16.456;MAF_USDA=6.25
NC_035100.1	14407499	.	T	A	.	.	MAF_INRAE=4.167;MAF_USDA=14.881
NC_035100.1	14407504	.	G	A	.	.	MAF_USDA=1.667
NC_035100.1	14407505	.	C	T	.	.	MAF_INRAE=41.772;MAF_USDA=25.0
NC_035100.1	14407512	.	A	C	.	.	MAF_INRAE=48.101;MAF_USDA=44.643
NC_035100.1	14407524	.	A	G	.	.	MAF_INRAE=1.667
NC_035100.1	14407535	.	G	A	.	.	MAF_USDA=5.952
NC_035100.1	14407583	.	T	A	.	.	MAF_INRAE=2.5;MAF_USDA=10.0
NC_035100.1	14407603	.	C	T	.	.	MAF_INRAE=34.81;MAF_USDA=20.588
NC_035100.1	14407604	.	A	G	.	.	MAF_USDA=2.459
NC_035100.1	14407741	.	G	T	.	.	MAF_USDA=1.639
NC_035100.1	14407759	.	C	T	.	.	MAF_USDA=1.639
NC_035100.1	14407774	.	A	C	.	.	MAF_USDA=20.0
NC_035100.1	14407834	.	A	G	.	.	MAF_USDA=20.0
NC_035100.1	14407927	.	A	G	.	.	MAF_INRAE=6.329;MAF_USDA=15.882
NC_035100.1	14407996	.	C	T	.	.	MAF_USDA=1.639
NC_035100.1	14408089	.	A	T	.	.	MAF_USDA=28.824
NC_035100.1	14408094	.	T	C	.	.	MAF_USDA=28.824
NC_035100.1	14408145	.	A	G	.	.	MAF_INRAE=24.684;MAF_USDA=28.235
NC_035100.1	14408152	.	A	G	.	.	MAF_INRAE=24.684;MAF_USDA=28.235
NC_035100.1	14408155	.	T	A	.	.	MAF_INRAE=22.5;MAF_USDA=28.235
NC_035100.1	14408311	.	G	A	.	.	MAF_USDA=2.459
NC_035100.1	14408473	.	A	C	.	.	MAF_INRAE=31.579;MAF_USDA=31.928
NC_035100.1	14408487	.	C	T	.	.	MAF_INRAE=26.582;MAF_USDA=31.928
NC_035100.1	14408494	.	A	C	.	.	MAF_USDA=1.695
NC_035100.1	14408550	.	T	C	.	.	MAF_INRAE=5.063;MAF_USDA=9.836
NC_035100.1	14408639	.	T	A	.	.	MAF_USDA=8.235
NC_035100.1	14408689	.	A	C	.	.	MAF_INRAE=5.063;MAF_USDA=4.706
NC_035100.1	14408726	.	C	A	.	.	MAF_INRAE=7.595;MAF_USDA=25.294
NC_035100.1	14408729	.	C	T	.	.	MAF_INRAE=5.0;MAF_USDA=24.706
NC_035100.1	14408735	.	C	A	.	.	MAF_INRAE=23.418;MAF_USDA=36.885
NC_035100.1	14408854	.	A	C	.	.	MAF_INRAE=45.57;MAF_USDA=12.5
NC_035100.1	14408972	.	G	A	.	.	MAF_INRAE=31.013;MAF_USDA=42.353
NC_035100.1	14409010	.	A	G	.	.	MAF_USDA=1.639
NC_035100.1	14409032	.	A	C	.	.	MAF_INRAE=31.579;MAF_USDA=34.756
NC_035100.1	14409064	.	A	C	.	.	MAF_USDA=22.917
NC_035100.1	14409093	.	T	C	.	.	MAF_USDA=2.5
NC_035100.1	14409094	.	T	A	.	.	MAF_USDA=2.5
NC_035100.1	14409103	.	C	T	.	.	MAF_USDA=2.542
NC_035100.1	14409104	.	A	C	.	.	MAF_USDA=1.695
NC_035100.1	14409111	.	A	C,*	.	.	MAF_INRAE=15.789
NC_035100.1	14409158	.	TTA	TTG	.	.	MAF_USDA=43.75
NC_035100.1	14409193	.	C	A	.	.	MAF_USDA=50.0
NC_035100.1	14409576	.	T	G	.	.	MAF_USDA=8.929
NC_035100.1	14409643	.	T	C	.	.	MAF_INRAE=5.833
NC_035100.1	14409668	.	A	G	.	.	MAF_INRAE=10.127;MAF_USDA=27.976
NC_035100.1	14409680	.	A	G	.	.	MAF_USDA=4.167
NC_035100.1	14409719	.	T	C	.	.	MAF_INRAE=30.38;MAF_USDA=4.706
NC_035100.1	14409748	.	C	A	.	.	MAF_INRAE=2.5;MAF_USDA=12.941
NC_035100.1	14409911	.	A	C	.	.	MAF_INRAE=15.789
NC_035100.1	14409923	.	C	T	.	.	MAF_INRAE=30.38;MAF_USDA=29.412
NC_035100.1	14409945	.	C	A	.	.	MAF_USDA=1.639
NC_035100.1	14409975	.	T	G	.	.	MAF_INRAE=17.089;MAF_USDA=11.31
NC_035100.1	14410120	.	T	A	.	.	MAF_INRAE=40.506;MAF_USDA=42.941
NC_035100.1	14410167	.	G	A	.	.	MAF_INRAE=2.5;MAF_USDA=4.118
NC_035100.1	14410228	.	A	T	.	.	MAF_INRAE=7.5;MAF_USDA=9.412
NC_035100.1	14410278	.	A	G	.	.	MAF_INRAE=21.519;MAF_USDA=17.059
NC_035100.1	14410310	.	G	T	.	.	MAF_INRAE=1.667
NC_035100.1	14410373	.	A	T	.	.	MAF_INRAE=4.167;MAF_USDA=19.048
NC_035100.1	14410376	.	T	C	.	.	MAF_INRAE=4.167;MAF_USDA=17.262
NC_035100.1	14410467	.	C	T	.	.	MAF_USDA=5.882
NC_035100.1	14410597	.	T	C	.	.	MAF_INRAE=40.506;MAF_USDA=42.941
NC_035100.1	14411035	.	A	T	.	.	MAF_INRAE=49.367;MAF_USDA=24.118
NC_035100.1	14411036	.	T	G	.	.	MAF_INRAE=48.333;MAF_USDA=24.706
NC_035100.1	14411147	.	G	T	.	.	MAF_INRAE=43.671;MAF_USDA=40.588
NC_035100.1	14411332	.	C	T	.	.	MAF_INRAE=39.873;MAF_USDA=40.0
NC_035100.1	14411375	.	A	C	.	.	MAF_USDA=1.639
NC_035100.1	14411452	.	A	G	.	.	MAF_USDA=2.459
NC_035100.1	14411473	.	G	T	.	.	MAF_INRAE=41.139;MAF_USDA=40.588
NC_035100.1	14411496	.	A	G	.	.	MAF_USDA=5.738
NC_035100.1	14411551	.	T	G	.	.	MAF_USDA=3.279
NC_035100.1	14411564	.	T	C	.	.	MAF_USDA=1.639
NC_035100.1	14411576	.	C	A	.	.	MAF_INRAE=39.241;MAF_USDA=38.824
NC_035100.1	14411611	.	C	T	.	.	MAF_USDA=2.459
NC_035100.1	14411612	.	G	A	.	.	MAF_USDA=2.353
NC_035100.1	14411682	.	T	C	.	.	MAF_USDA=8.824
NC_035100.1	14411686	.	T	C	.	.	MAF_USDA=1.639
NC_035100.1	14411705	.	T	G	.	.	MAF_INRAE=10.127;MAF_USDA=10.0
NC_035100.1	14411724	.	C	T	.	.	MAF_USDA=4.918
NC_035100.1	14411832	.	C	T	.	.	MAF_INRAE=39.873;MAF_USDA=40.0
NC_035100.1	14411857	.	C	A	.	.	MAF_INRAE=39.241;MAF_USDA=39.412
NC_035100.1	14412098	.	G	T	.	.	MAF_INRAE=13.333;MAF_USDA=18.235
NC_035100.1	14412140	.	A	C	.	.	MAF_INRAE=12.5;MAF_USDA=19.412
NC_035100.1	14412293	.	A	C	.	.	MAF_INRAE=17.089;MAF_USDA=18.824
NC_035100.1	14412401	.	C	A	.	.	MAF_USDA=1.639
NC_035100.1	14412456	.	T	G	.	.	MAF_INRAE=13.333;MAF_USDA=16.471
NC_035100.1	14412465	.	A	G	.	.	MAF_USDA=4.706
NC_035100.1	14412498	.	C	T	.	.	MAF_INRAE=5.063;MAF_USDA=2.941
NC_035100.1	14412552	.	G	A	.	.	MAF_USDA=6.471
NC_035100.1	14412602	.	C	T	.	.	MAF_USDA=2.459
NC_035100.1	14412663	.	A	G	.	.	MAF_USDA=5.738
NC_035100.1	14412710	.	A	G	.	.	MAF_USDA=1.639
NC_035100.1	14412794	.	T	C	.	.	MAF_INRAE=18.987;MAF_USDA=13.529
NC_035100.1	14412815	.	C	G	.	.	MAF_USDA=16.393
NC_035100.1	14412826	.	G	A	.	.	MAF_INRAE=11.667;MAF_USDA=18.824
NC_035100.1	14412890	.	T	A	.	.	MAF_INRAE=41.772;MAF_USDA=35.417
NC_035100.1	14412892	.	G	T	.	.	MAF_INRAE=10.127;MAF_USDA=2.353
NC_035100.1	14414244	.	A	C	.	.	MAF_USDA=37.5
NC_035100.1	14414256	.	C	A	.	.	MAF_USDA=2.083
NC_035100.1	14414310	.	A	G	.	.	MAF_USDA=10.833
NC_035100.1	14414340	.	G	A	.	.	MAF_USDA=3.279
NC_035100.1	14414364	.	G	A	.	.	MAF_USDA=18.824
NC_035100.1	14414408	.	G	A	.	.	MAF_USDA=10.417
NC_035100.1	14414461	.	G	A	.	.	MAF_INRAE=3.333
NC_035100.1	14414462	.	A	G	.	.	MAF_INRAE=3.333
NC_035100.1	14414527	.	C	T	.	.	MAF_USDA=1.639
NC_035100.1	14414558	.	G	A	.	.	MAF_INRAE=5.063;MAF_USDA=2.941
NC_035100.1	14414585	.	C	T	.	.	MAF_INRAE=11.392;MAF_USDA=4.706
NC_035100.1	14414668	.	A	C	.	.	MAF_INRAE=11.667;MAF_USDA=18.824
NC_035100.1	14414698	.	C	A	.	.	MAF_INRAE=41.139;MAF_USDA=9.412
NC_035100.1	14414774	.	G	C	.	.	MAF_USDA=1.639
NC_035100.1	14414814	.	T	G	.	.	MAF_USDA=1.639
NC_035100.1	14414888	.	T	G	.	.	MAF_USDA=2.459
NC_035100.1	14414901	.	C	T	.	.	MAF_INRAE=48.101;MAF_USDA=20.588
NC_035100.1	14414926	.	G	T	.	.	MAF_USDA=3.529
NC_035100.1	14414953	.	T	C	.	.	MAF_USDA=7.059
NC_035100.1	14414981	.	A	G	.	.	MAF_USDA=5.738
NC_035100.1	14414986	.	C	G	.	.	MAF_INRAE=47.368;MAF_USDA=10.0
NC_035100.1	14415038	.	G	T	.	.	MAF_INRAE=2.5;MAF_USDA=7.377
NC_035100.1	14415848	.	C	T	.	.	MAF_INRAE=4.167
NC_035100.1	14415891	.	C	T	.	.	MAF_INRAE=18.354;MAF_USDA=8.824
NC_035100.1	14416074	.	T	C	.	.	MAF_INRAE=15.789;MAF_USDA=9.016
NC_035100.1	14416305	.	G	A	.	.	MAF_USDA=4.167
NC_035100.1	14416311	.	G	A	.	.	MAF_INRAE=12.025;MAF_USDA=14.706
NC_035100.1	14416316	.	C	G	.	.	MAF_USDA=1.639
NC_035100.1	14416420	.	A	T	.	.	MAF_USDA=4.098
NC_035100.1	14416610	.	G	T	.	.	MAF_INRAE=3.797;MAF_USDA=16.667
NC_035100.1	14416614	.	C	T	.	.	MAF_INRAE=17.722;MAF_USDA=8.824
NC_035100.1	14416638	.	C	T	.	.	MAF_USDA=1.639
NC_035100.1	14416668	.	T	C	.	.	MAF_INRAE=9.494;MAF_USDA=2.353
NC_035100.1	14416694	.	T	G	.	.	MAF_INRAE=15.789
NC_035100.1	14416751	.	G	T	.	.	MAF_INRAE=8.861;MAF_USDA=2.353
NC_035100.1	14416812	.	C	A	.	.	MAF_INRAE=2.5
NC_035100.1	14417068	.	A	T	.	.	MAF_USDA=4.098
NC_035100.1	14417102	.	G	T	.	.	MAF_USDA=5.882
NC_035100.1	14417293	.	G	T	.	.	MAF_INRAE=3.797;MAF_USDA=16.667
NC_035100.1	14417334	.	C	T	.	.	MAF_USDA=4.098
NC_035100.1	14417383	.	C	G	.	.	MAF_USDA=4.098
NC_035100.1	14417415	.	C	A	.	.	MAF_INRAE=38.608;MAF_USDA=14.118
NC_035100.1	14417418	.	C	A	.	.	MAF_INRAE=3.797;MAF_USDA=16.667
NC_035100.1	14417430	.	C	T	.	.	MAF_USDA=1.639
NC_035100.1	14417467	.	C	A	.	.	MAF_USDA=1.765
NC_035100.1	14417501	.	C	T	.	.	MAF_INRAE=17.722;MAF_USDA=8.824
NC_035100.1	14417578	.	C	T	.	.	MAF_INRAE=17.722;MAF_USDA=8.824
NC_035100.1	14417594	.	T	C	.	.	MAF_USDA=4.918
NC_035100.1	14417653	.	A	G	.	.	MAF_INRAE=15.19;MAF_USDA=21.176
NC_035100.1	14417800	.	G	A	.	.	MAF_INRAE=9.494;MAF_USDA=4.706
NC_035100.1	14418083	.	C	T	.	.	MAF_INRAE=21.519;MAF_USDA=15.294
NC_035100.1	14418318	.	G	A	.	.	MAF_INRAE=4.167
NC_035100.1	14418361	.	G	T	.	.	MAF_INRAE=17.089;MAF_USDA=7.059
NC_035100.1	14418402	.	G	A	.	.	MAF_USDA=3.279
NC_035100.1	14418417	.	C	A	.	.	MAF_INRAE=4.167;MAF_USDA=7.647
NC_035100.1	14418418	.	A	C	.	.	MAF_INRAE=4.167;MAF_USDA=7.647
NC_035100.1	14418523	.	A	G	.	.	MAF_USDA=4.706
NC_035100.1	14418555	.	A	C	.	.	MAF_INRAE=9.494;MAF_USDA=5.294
NC_035100.1	14418604	.	C	T	.	.	MAF_INRAE=38.608;MAF_USDA=10.417
NC_035100.1	14418779	.	C	A	.	.	MAF_USDA=6.25
NC_035100.1	14418809	.	T	G	.	.	MAF_USDA=3.279
NC_035100.1	14418873	.	C	T	.	.	MAF_USDA=16.393
NC_035100.1	14419112	.	A	C	.	.	MAF_INRAE=10.526
NC_035100.1	14419286	.	C	T	.	.	MAF_USDA=1.639
NC_035100.1	14419571	.	G	T	.	.	MAF_INRAE=8.861;MAF_USDA=1.765
NC_035100.1	14419621	.	T	C	.	.	MAF_INRAE=18.987;MAF_USDA=21.176
NC_035100.1	14419804	.	T	C	.	.	MAF_USDA=8.197
NC_035100.1	14419821	.	A	G	.	.	MAF_USDA=3.279
NC_035100.1	14420006	.	T	C	.	.	MAF_USDA=1.639
NC_035100.1	14420124	.	T	A	.	.	MAF_USDA=1.639
NC_035100.1	14420169	.	C	A	.	.	MAF_USDA=4.706
NC_035100.1	14420197	.	G	A	.	.	MAF_USDA=1.639
NC_035100.1	14420341	.	T	C	.	.	MAF_INRAE=2.5
NC_035100.1	14420364	.	C	G	.	.	MAF_INRAE=6.962
NC_035100.1	14420368	.	C	G	.	.	MAF_INRAE=7.5
NC_035100.1	14420370	.	G	A	.	.	MAF_USDA=3.448
NC_035100.1	14420633	.	T	C	.	.	MAF_INRAE=43.038;MAF_USDA=27.647
NC_035100.1	14420662	.	A	T	.	.	MAF_INRAE=3.797;MAF_USDA=16.667
NC_035100.1	14420813	.	C	T	.	.	MAF_INRAE=9.494;MAF_USDA=5.882
NC_035100.1	14420974	.	T	G	.	.	MAF_INRAE=1.667;MAF_USDA=1.765
NC_035100.1	14421121	.	G	C	.	.	MAF_USDA=1.639
NC_035100.1	14421302	.	G	A	.	.	MAF_USDA=4.167
NC_035100.1	14422251	.	C	T	.	.	MAF_INRAE=10.526;MAF_USDA=9.412
NC_035100.1	14423798	.	C	T	.	.	MAF_USDA=10.417
NC_035100.1	14423875	.	C	T	.	.	MAF_USDA=16.667
NC_035100.1	14424071	.	T	C	.	.	MAF_INRAE=37.5;MAF_USDA=14.706
NC_035100.1	14424124	.	C	A	.	.	MAF_USDA=4.167
NC_035100.1	14424150	.	T	C	.	.	MAF_USDA=4.167
NC_035100.1	14424158	.	C	T	.	.	MAF_INRAE=4.167
NC_035100.1	14424337	.	T	C	.	.	MAF_USDA=22.727
NC_035100.1	14424461	.	G	T	.	.	MAF_INRAE=15.789;MAF_USDA=1.639
NC_035100.1	14424471	.	A	C	.	.	MAF_INRAE=3.797;MAF_USDA=7.738
NC_035100.1	14424486	.	G	A	.	.	MAF_INRAE=43.038;MAF_USDA=21.084
NC_035100.1	14424612	.	C	T	.	.	MAF_INRAE=8.333;MAF_USDA=10.588
NC_035100.1	14424654	.	C	A	.	.	MAF_INRAE=2.5;MAF_USDA=14.754
NC_035100.1	14424677	.	A	T	.	.	MAF_INRAE=3.797;MAF_USDA=8.824
NC_035100.1	14424782	.	GACGCGAGCCTACCAGGCGAG	GACGCGAGCCTACCAGGCGAC	.	.	MAF_USDA=12.5
NC_035100.1	14424802	.	G	C	.	.	MAF_INRAE=15.789
NC_035100.1	14424832	.	T	C	.	.	MAF_INRAE=4.167;MAF_USDA=4.918
NC_035100.1	14424861	.	A	T	.	.	MAF_USDA=1.639
NC_035100.1	14424880	.	T	C	.	.	MAF_USDA=1.639
NC_035100.1	14424928	.	G	T	.	.	MAF_USDA=1.639
NC_035100.1	14424974	.	G	A	.	.	MAF_INRAE=39.873;MAF_USDA=48.824
NC_035100.1	14425163	.	T	A	.	.	MAF_USDA=2.941
NC_035100.1	14425164	.	T	C	.	.	MAF_USDA=1.639
NC_035100.1	14425212	.	C	T	.	.	MAF_USDA=5.294
NC_035100.1	14425451	.	C	T	.	.	MAF_USDA=1.639
NC_035100.1	14425633	.	A	G	.	.	MAF_INRAE=5.063;MAF_USDA=12.353
NC_035100.1	14425639	.	A	G	.	.	MAF_USDA=4.918
NC_035100.1	14425651	.	A	C	.	.	MAF_USDA=4.918
NC_035100.1	14425759	.	C	T	.	.	MAF_INRAE=8.333;MAF_USDA=11.176
NC_035100.1	14425811	.	G	T	.	.	MAF_INRAE=38.608;MAF_USDA=5.952
NC_035100.1	14425833	.	G	A	.	.	MAF_INRAE=32.278;MAF_USDA=29.167
NC_035100.1	14425909	.	G	C	.	.	MAF_INRAE=18.354;MAF_USDA=27.647
NC_035100.1	14425918	.	G	A	.	.	MAF_INRAE=7.5;MAF_USDA=15.882
NC_035100.1	14425932	.	T	C	.	.	MAF_INRAE=5.063;MAF_USDA=8.333
NC_035100.1	14426049	.	C	A	.	.	MAF_INRAE=3.797;MAF_USDA=16.667
NC_035100.1	14426117	.	C	A	.	.	MAF_INRAE=5.063;MAF_USDA=8.333
NC_035100.1	14426172	.	C	T	.	.	MAF_INRAE=13.291;MAF_USDA=7.647
NC_035100.1	14426196	.	C	G	.	.	MAF_INRAE=20.886;MAF_USDA=11.176
NC_035100.1	14426221	.	A	G	.	.	MAF_INRAE=20.886;MAF_USDA=11.176
NC_035100.1	14426231	.	T	G	.	.	MAF_INRAE=34.81;MAF_USDA=12.295
NC_035100.1	14426251	.	C	A	.	.	MAF_INRAE=20.886;MAF_USDA=12.353
NC_035100.1	14426262	.	T	C	.	.	MAF_INRAE=20.886;MAF_USDA=12.353
NC_035100.1	14426266	.	A	G	.	.	MAF_INRAE=22.5;MAF_USDA=12.353
NC_035100.1	14426300	.	A	G	.	.	MAF_INRAE=27.848;MAF_USDA=27.647
NC_035100.1	14426377	.	T	A	.	.	MAF_USDA=1.639
NC_035100.1	14426419	.	G	A	.	.	MAF_INRAE=2.5;MAF_USDA=6.471
NC_035100.1	14426454	.	G	T	.	.	MAF_INRAE=13.291;MAF_USDA=7.059
NC_035100.1	14426581	.	C	T	.	.	MAF_INRAE=5.063;MAF_USDA=9.412
NC_035100.1	14426615	.	C	T	.	.	MAF_USDA=1.639
NC_035100.1	14426651	.	C	T	.	.	MAF_USDA=1.639
NC_035100.1	14426686	.	A	C	.	.	MAF_INRAE=17.722;MAF_USDA=9.412
NC_035100.1	14426704	.	A	G	.	.	MAF_USDA=1.639
NC_035100.1	14426769	.	C	T	.	.	MAF_USDA=1.639
NC_035100.1	14426875	.	C	T	.	.	MAF_INRAE=7.5;MAF_USDA=14.706
NC_035100.1	14426921	.	C	T	.	.	MAF_INRAE=22.152;MAF_USDA=11.176
NC_035100.1	14426930	.	G	T	.	.	MAF_USDA=1.639
NC_035100.1	14427126	.	T	A	.	.	MAF_INRAE=2.5;MAF_USDA=4.098
NC_035100.1	14427204	.	C	T	.	.	MAF_USDA=1.765
NC_035100.1	14427242	.	G	T	.	.	MAF_USDA=12.295
NC_035100.1	14427376	.	C	T	.	.	MAF_USDA=1.639
NC_035100.1	14427536	.	C	A	.	.	MAF_USDA=3.279
NC_035100.1	14427929	.	C	A	.	.	MAF_USDA=3.529
NC_035100.1	14427965	.	T	A	.	.	MAF_INRAE=37.975;MAF_USDA=5.882
NC_035100.1	14427985	.	C	A	.	.	MAF_USDA=10.656
NC_035100.1	14428035	.	T	G	.	.	MAF_INRAE=4.167
NC_035100.1	14428483	.	G	T	.	.	MAF_USDA=1.639
NC_035100.1	14428554	.	G	A	.	.	MAF_USDA=2.459
NC_035100.1	14428599	.	G	T	.	.	MAF_INRAE=12.658;MAF_USDA=7.647
NC_035100.1	14428642	.	C	T	.	.	MAF_USDA=6.25
NC_035100.1	14428738	.	G	A	.	.	MAF_INRAE=31.013;MAF_USDA=4.118
NC_035100.1	14428750	.	C	T	.	.	MAF_USDA=3.279
NC_035100.1	14428863	.	G	A	.	.	MAF_USDA=1.639
NC_035100.1	14429029	.	G	A	.	.	MAF_USDA=1.639
NC_035100.1	14429106	.	T	A	.	.	MAF_USDA=1.639
NC_035100.1	14429776	.	T	C	.	.	MAF_INRAE=8.333;MAF_USDA=3.279
NC_035100.1	14429861	.	C	T	.	.	MAF_INRAE=5.0;MAF_USDA=15.882
NC_035100.1	14429903	.	C	G	.	.	MAF_INRAE=5.063;MAF_USDA=8.333
NC_035100.1	14430064	.	G	A	.	.	MAF_INRAE=38.608;MAF_USDA=11.765
NC_035100.1	14430075	.	C	G	.	.	MAF_INRAE=4.167
NC_035100.1	14430121	.	A	C	.	.	MAF_USDA=2.459
NC_035100.1	14430145	.	G	A	.	.	MAF_INRAE=15.789;MAF_USDA=3.279
NC_035100.1	14430264	.	C	T	.	.	MAF_INRAE=10.526;MAF_USDA=7.059
NC_035100.1	14430303	.	A	C	.	.	MAF_INRAE=5.833;MAF_USDA=18.235
NC_035100.1	14430350	.	C	A	.	.	MAF_INRAE=5.063;MAF_USDA=8.235
NC_035100.1	14430440	.	T	G	.	.	MAF_INRAE=20.253;MAF_USDA=7.647
NC_035100.1	14430441	.	T	G	.	.	MAF_INRAE=21.667;MAF_USDA=7.647
NC_035100.1	14430493	.	G	A	.	.	MAF_INRAE=49.367;MAF_USDA=31.765
NC_035100.1	14430495	.	T	G	.	.	MAF_INRAE=8.333;MAF_USDA=2.459
NC_035100.1	14430600	.	G	A	.	.	MAF_USDA=1.639
NC_035100.1	14430780	.	C	A	.	.	MAF_USDA=5.738
NC_035100.1	14430815	.	C	T	.	.	MAF_USDA=2.459
NC_035100.1	14430816	.	A	T	.	.	MAF_USDA=2.459
NC_035100.1	14430868	.	A	G	.	.	MAF_INRAE=17.5;MAF_USDA=21.176
NC_035100.1	14431036	.	T	C	.	.	MAF_USDA=11.176
NC_035100.1	14431039	.	C	T	.	.	MAF_USDA=1.639
NC_035100.1	14431072	.	C	G	.	.	MAF_USDA=2.459
NC_035100.1	14431075	.	T	C	.	.	MAF_USDA=2.459
NC_035100.1	14431079	.	A	T	.	.	MAF_USDA=35.0
NC_035100.1	14431117	.	T	C	.	.	MAF_USDA=23.333
NC_035100.1	14431120	.	C	T	.	.	MAF_USDA=6.667
NC_035100.1	14431183	.	C	A	.	.	MAF_USDA=2.459
NC_035100.1	14431204	.	C	T	.	.	MAF_USDA=4.098
NC_035100.1	14431205	.	T	A	.	.	MAF_USDA=13.115
NC_035100.1	14431217	.	G	A	.	.	MAF_INRAE=36.842;MAF_USDA=10.656
NC_035100.1	14431231	.	T	G	.	.	MAF_USDA=2.459
NC_035100.1	14431243	.	C	T	.	.	MAF_USDA=5.738
NC_035100.1	14431265	.	C	T	.	.	MAF_INRAE=15.789
NC_035100.1	14431285	.	C	T	.	.	MAF_USDA=4.098
NC_035100.1	14431288	.	C	T	.	.	MAF_USDA=4.098
NC_035100.1	14431289	.	T	A	.	.	MAF_USDA=4.098
NC_035100.1	14431412	.	C	T	.	.	MAF_INRAE=20.253;MAF_USDA=14.706
NC_035100.1	14431422	.	T	G	.	.	MAF_INRAE=41.139;MAF_USDA=30.0
NC_035100.1	14431549	.	C	T	.	.	MAF_USDA=5.738
NC_035100.1	14431623	.	G	T	.	.	MAF_INRAE=20.253;MAF_USDA=7.647
NC_035100.1	14431636	.	C	T	.	.	MAF_INRAE=5.833;MAF_USDA=16.471
NC_035100.1	14431769	.	C	A	.	.	MAF_USDA=2.353
NC_035100.1	14431985	.	A	G	.	.	MAF_INRAE=43.038;MAF_USDA=26.471
NC_035100.1	14432183	.	A	G	.	.	MAF_INRAE=10.526;MAF_USDA=6.25
NC_035100.1	14432394	.	A	C	.	.	MAF_INRAE=39.241;MAF_USDA=25.882
NC_035100.1	14432567	.	A	G	.	.	MAF_USDA=2.083
NC_035100.1	14432624	.	G	A	.	.	MAF_USDA=1.639
NC_035100.1	14432750	.	G	T	.	.	MAF_INRAE=48.101;MAF_USDA=10.714
NC_035100.1	14432767	.	C	G	.	.	MAF_INRAE=26.582;MAF_USDA=44.048
NC_035100.1	14432786	.	C	A	.	.	MAF_INRAE=26.582;MAF_USDA=43.529
NC_035100.1	14432822	.	G	T	.	.	MAF_INRAE=26.582;MAF_USDA=44.118
NC_035100.1	14432832	.	C	T	.	.	MAF_USDA=1.639
NC_035100.1	14432856	.	G	A	.	.	MAF_INRAE=2.5
NC_035100.1	14432879	.	C	G	.	.	MAF_USDA=1.667
NC_035100.1	14432997	.	A	C	.	.	MAF_USDA=4.167
NC_035100.1	14433027	.	T	G	.	.	MAF_INRAE=17.722;MAF_USDA=19.412
NC_035100.1	14433098	.	T	G	.	.	MAF_INRAE=24.684;MAF_USDA=34.706
NC_035100.1	14433117	.	A	C	.	.	MAF_USDA=33.333
NC_035100.1	14433122	.	C	T	.	.	MAF_USDA=1.639
NC_035100.1	14433143	.	G	A	.	.	MAF_USDA=1.639
NC_035100.1	14433177	.	G	T	.	.	MAF_USDA=1.639
NC_035100.1	14433290	.	A	G	.	.	MAF_USDA=3.279
NC_035100.1	14433374	.	T	G	.	.	MAF_INRAE=39.241;MAF_USDA=27.059
NC_035100.1	14433403	.	C	A	.	.	MAF_INRAE=2.5;MAF_USDA=3.279
NC_035100.1	14433413	.	T	C	.	.	MAF_USDA=3.279
NC_035100.1	14433419	.	T	A	.	.	MAF_INRAE=10.526
NC_035100.1	14433435	.	G	A	.	.	MAF_USDA=2.353
NC_035100.1	14433518	.	G	A	.	.	MAF_INRAE=37.342;MAF_USDA=49.412
NC_035100.1	14433535	.	C	T	.	.	MAF_INRAE=37.342;MAF_USDA=50.0
NC_035100.1	14433567	.	A	T	.	.	MAF_USDA=6.25
NC_035100.1	14433576	.	G	A	.	.	MAF_INRAE=2.5
NC_035100.1	14433579	.	A	G	.	.	MAF_INRAE=15.19;MAF_USDA=14.583
NC_035100.1	14433604	.	A	C	.	.	MAF_INRAE=3.333
NC_035100.1	14433684	.	G	A	.	.	MAF_USDA=1.639
NC_035100.1	14433694	.	A	T	.	.	MAF_USDA=4.098
NC_035100.1	14433782	.	G	T	.	.	MAF_USDA=3.279
NC_035100.1	14433819	.	A	C	.	.	MAF_INRAE=39.241;MAF_USDA=26.471
NC_035100.1	14433826	.	G	A	.	.	MAF_USDA=1.639
NC_035100.1	14433871	.	T	C	.	.	MAF_INRAE=24.684;MAF_USDA=35.119
NC_035100.1	14433965	.	C	T	.	.	MAF_USDA=4.098
NC_035100.1	14433976	.	G	A	.	.	MAF_INRAE=39.241;MAF_USDA=27.059
NC_035100.1	14434198	.	A	T	.	.	MAF_USDA=20.833
NC_035100.1	14434477	.	T	G	.	.	MAF_USDA=45.833
NC_035100.1	14434503	.	G	C	.	.	MAF_USDA=1.724
NC_035100.1	14434510	.	T	G	.	.	MAF_USDA=2.542
NC_035100.1	14434531	.	C	T	.	.	MAF_USDA=9.016
NC_035100.1	14434577	.	A	C	.	.	MAF_USDA=3.529
NC_035100.1	14434622	.	C	G	.	.	MAF_INRAE=12.658;MAF_USDA=10.588
NC_035100.1	14434705	.	T	G	.	.	MAF_USDA=6.557
NC_035100.1	14434709	.	G	T	.	.	MAF_USDA=16.667
NC_035100.1	14434711	.	T	G	.	.	MAF_USDA=9.016
NC_035100.1	14434713	.	T	G	.	.	MAF_USDA=8.197
NC_035100.1	14435030	.	T	A	.	.	MAF_USDA=14.754
NC_035100.1	14435061	.	T	A	.	.	MAF_USDA=37.5
NC_035100.1	14435206	.	C	T	.	.	MAF_USDA=18.033
NC_035100.1	14435238	.	C	A	.	.	MAF_INRAE=5.063;MAF_USDA=8.333
NC_035100.1	14435372	.	C	T	.	.	MAF_INRAE=2.5;MAF_USDA=17.213
NC_035100.1	14435456	.	A	G	.	.	MAF_INRAE=18.354;MAF_USDA=24.706
NC_035100.1	14435499	.	A	T	.	.	MAF_USDA=2.459
NC_035100.1	14435508	.	T	C	.	.	MAF_USDA=4.098
NC_035100.1	14435659	.	A	C	.	.	MAF_INRAE=26.582;MAF_USDA=24.118
NC_035100.1	14435733	.	A	G	.	.	MAF_USDA=5.294
NC_035100.1	14435831	.	G	T	.	.	MAF_INRAE=39.873;MAF_USDA=26.471
NC_035100.1	14435861	.	G	A	.	.	MAF_INRAE=7.5;MAF_USDA=2.459
NC_035100.1	14435867	.	C	T	.	.	MAF_USDA=10.588
NC_035100.1	14435927	.	C	T	.	.	MAF_INRAE=39.241;MAF_USDA=24.706
NC_035100.1	14435948	.	A	C	.	.	MAF_USDA=4.918
NC_035100.1	14435969	.	C	T	.	.	MAF_INRAE=7.595;MAF_USDA=14.583
NC_035100.1	14436055	.	C	T	.	.	MAF_USDA=2.459
NC_035100.1	14436084	.	G	T	.	.	MAF_INRAE=32.911;MAF_USDA=47.059
NC_035100.1	14436101	.	G	A	.	.	MAF_USDA=2.941
NC_035100.1	14436110	.	G	A	.	.	MAF_INRAE=32.911;MAF_USDA=47.647
NC_035100.1	14436173	.	C	T	.	.	MAF_USDA=9.016
NC_035100.1	14436196	.	T	G	.	.	MAF_USDA=15.574
NC_035100.1	14436300	.	G	A	.	.	MAF_USDA=12.295
NC_035100.1	14436327	.	T	C	.	.	MAF_USDA=8.235
NC_035100.1	14438443	.	G	T	.	.	MAF_USDA=26.786
NC_035100.1	14438480	.	G	A	.	.	MAF_USDA=4.098
NC_035100.1	14438485	.	G	T	.	.	MAF_USDA=22.917
NC_035100.1	14438495	.	T	C	.	.	MAF_USDA=22.917
NC_035100.1	14438496	.	G	T	.	.	MAF_USDA=22.917
NC_035100.1	14438514	.	C	T	.	.	MAF_USDA=1.639
NC_035100.1	14438574	.	A	T	.	.	MAF_USDA=20.833
NC_035100.1	14438658	.	C	T	.	.	MAF_USDA=21.765
NC_035100.1	14438881	.	A	T	.	.	MAF_USDA=29.412
NC_035100.1	14438893	.	T	C	.	.	MAF_USDA=30.328
NC_035100.1	14438903	.	C	T	.	.	MAF_USDA=45.833
NC_035100.1	14439047	.	G	A	.	.	MAF_USDA=10.0
NC_035100.1	14439053	.	A	C	.	.	MAF_USDA=1.639
NC_035100.1	14439055	.	C	T	.	.	MAF_USDA=3.279
NC_035100.1	14439937	.	A	C	.	.	MAF_INRAE=8.333;MAF_USDA=9.412
NC_035100.1	14440076	.	C	G	.	.	MAF_INRAE=2.5;MAF_USDA=21.765
NC_035100.1	14440141	.	C	T	.	.	MAF_INRAE=32.278;MAF_USDA=21.765
NC_035100.1	14440149	.	T	C	.	.	MAF_USDA=3.279
NC_035100.1	14440155	.	G	C	.	.	MAF_INRAE=17.089;MAF_USDA=21.765
NC_035100.1	14440178	.	A	T	.	.	MAF_INRAE=32.278;MAF_USDA=21.765
NC_035100.1	14440197	.	C	A	.	.	MAF_USDA=2.459
NC_035100.1	14440252	.	G	T	.	.	MAF_USDA=1.639
NC_035100.1	14440254	.	G	T	.	.	MAF_INRAE=15.789;MAF_USDA=10.588
NC_035100.1	14440455	.	G	A	.	.	MAF_INRAE=10.0;MAF_USDA=22.941
NC_035100.1	14440456	.	G	T	.	.	MAF_INRAE=10.0;MAF_USDA=22.941
NC_035100.1	14440562	.	G	A	.	.	MAF_USDA=8.824
NC_035100.1	14440623	.	C	G	.	.	MAF_USDA=24.706
NC_035100.1	14441036	.	T	C	.	.	MAF_INRAE=1.667
NC_035100.1	14441038	.	T	C	.	.	MAF_INRAE=1.667
NC_035100.1	14441057	.	A	C	.	.	MAF_INRAE=21.053;MAF_USDA=26.19
NC_035100.1	14441085	.	C	G	.	.	MAF_USDA=1.639
NC_035100.1	14441118	.	T	C	.	.	MAF_USDA=11.475
NC_035100.1	14441227	.	G	C	.	.	MAF_INRAE=2.5
NC_035100.1	14441247	.	A	C	.	.	MAF_USDA=2.459
NC_035100.1	14441299	.	C	T	.	.	MAF_INRAE=5.833;MAF_USDA=44.118
NC_035100.1	14441315	.	T	G	.	.	MAF_USDA=11.667
NC_035100.1	14441392	.	C	T	.	.	MAF_INRAE=15.789
NC_035100.1	14441501	.	G	A	.	.	MAF_USDA=4.167
NC_035100.1	14441502	.	T	G	.	.	MAF_USDA=1.639
NC_035100.1	14441684	.	C	T	.	.	MAF_INRAE=10.526
NC_035100.1	14441815	.	C	G	.	.	MAF_INRAE=8.333;MAF_USDA=8.824
NC_035100.1	14441864	.	A	C	.	.	MAF_USDA=45.833
NC_035100.1	14441867	.	C	A	.	.	MAF_USDA=18.235
NC_035100.1	14441888	.	C	T	.	.	MAF_USDA=6.557
NC_035100.1	14442083	.	C	T	.	.	MAF_USDA=6.25
NC_035100.1	14442110	.	C	T	.	.	MAF_INRAE=9.167;MAF_USDA=31.765
NC_035100.1	14442154	.	A	T	.	.	MAF_USDA=4.098
NC_035100.1	14442159	.	A	G	.	.	MAF_USDA=4.918
NC_035100.1	14442181	.	G	T	.	.	MAF_USDA=1.639
NC_035100.1	14442185	.	A	G	.	.	MAF_USDA=10.656
NC_035100.1	14442197	.	T	C	.	.	MAF_INRAE=10.0;MAF_USDA=30.0
NC_035100.1	14442230	.	A	T	.	.	MAF_INRAE=11.667;MAF_USDA=15.882
NC_035100.1	14442250	.	T	C	.	.	MAF_USDA=16.471
NC_035100.1	14442440	.	T	C	.	.	MAF_INRAE=15.789;MAF_USDA=19.672
NC_035100.1	14442447	.	A	T	.	.	MAF_USDA=4.706
NC_035100.1	14442448	.	A	G	.	.	MAF_INRAE=15.789;MAF_USDA=19.672
NC_035100.1	14442456	.	A	T	.	.	MAF_USDA=4.706
NC_035100.1	14442544	.	A	G	.	.	MAF_INRAE=8.333;MAF_USDA=10.588
NC_035100.1	14442571	.	T	C	.	.	MAF_USDA=5.882
NC_035100.1	14442628	.	T	C	.	.	MAF_USDA=10.588
NC_035100.1	14442649	.	T	G	.	.	MAF_INRAE=21.519;MAF_USDA=23.529
NC_035100.1	14442653	.	G	A	.	.	MAF_INRAE=48.333;MAF_USDA=14.706
NC_035100.1	14442701	.	C	A	.	.	MAF_INRAE=15.789;MAF_USDA=20.492
NC_035100.1	14442711	.	T	G	.	.	MAF_INRAE=21.519;MAF_USDA=32.941
NC_035100.1	14442841	.	C	A	.	.	MAF_USDA=1.639
NC_035100.1	14443057	.	T	C	.	.	MAF_INRAE=10.127;MAF_USDA=18.824
NC_035100.1	14443064	.	T	A	.	.	MAF_USDA=2.941
NC_035100.1	14443088	.	T	A	.	.	MAF_USDA=6.25
NC_035100.1	14443104	.	A	G	.	.	MAF_USDA=17.213
NC_035100.1	14443160	.	C	A	.	.	MAF_INRAE=5.063;MAF_USDA=40.984
NC_035100.1	14443224	.	C	G	.	.	MAF_INRAE=13.291;MAF_USDA=34.118
NC_035100.1	14443248	.	G	A	.	.	MAF_INRAE=37.975;MAF_USDA=21.765
NC_035100.1	14443306	.	A	T	.	.	MAF_USDA=3.333
NC_035100.1	14443366	.	G	C	.	.	MAF_INRAE=25.949;MAF_USDA=45.294
NC_035100.1	14443397	.	G	A	.	.	MAF_INRAE=5.0;MAF_USDA=12.941
NC_035100.1	14443468	.	A	G	.	.	MAF_USDA=2.459
NC_035100.1	14443473	.	C	G	.	.	MAF_INRAE=23.418;MAF_USDA=35.882
NC_035100.1	14443486	.	A	G	.	.	MAF_USDA=6.25
NC_035100.1	14443494	.	A	G	.	.	MAF_INRAE=2.5
NC_035100.1	14443498	.	T	A	.	.	MAF_USDA=11.176
NC_035100.1	14443516	.	T	G	.	.	MAF_USDA=9.016
NC_035100.1	14443533	.	A	G	.	.	MAF_USDA=12.941
NC_035100.1	14443540	.	G	A	.	.	MAF_USDA=17.213
NC_035100.1	14443626	.	G	T	.	.	MAF_INRAE=2.5;MAF_USDA=21.765
NC_035100.1	14443629	.	A	G	.	.	MAF_USDA=12.941
NC_035100.1	14443630	.	G	A	.	.	MAF_USDA=14.118
NC_035100.1	14443639	.	T	G	.	.	MAF_INRAE=7.5;MAF_USDA=11.765
NC_035100.1	14443659	.	T	G	.	.	MAF_USDA=12.941
NC_035100.1	14443695	.	G	A	.	.	MAF_USDA=1.639
NC_035100.1	14443756	.	G	A	.	.	MAF_INRAE=8.333;MAF_USDA=11.176
NC_035100.1	14443932	.	T	C	.	.	MAF_INRAE=22.785;MAF_USDA=33.529
NC_035100.1	14443964	.	C	A	.	.	MAF_USDA=1.639
NC_035100.1	14443975	.	C	T	.	.	MAF_USDA=12.941
NC_035100.1	14444017	.	A	G	.	.	MAF_INRAE=5.833;MAF_USDA=12.353
NC_035100.1	14444135	.	C	T	.	.	MAF_USDA=12.941
NC_035100.1	14444192	.	C	T	.	.	MAF_USDA=4.167
NC_035100.1	14444226	.	T	A	.	.	MAF_USDA=3.279
NC_035100.1	14444280	.	A	G	.	.	MAF_USDA=1.639
NC_035100.1	14444295	.	C	A	.	.	MAF_USDA=1.639
NC_035100.1	14444312	.	G	A	.	.	MAF_USDA=4.098
NC_035100.1	14444323	.	A	G	.	.	MAF_INRAE=10.759;MAF_USDA=7.059
NC_035100.1	14444339	.	G	A	.	.	MAF_USDA=4.098
NC_035100.1	14444406	.	A	C	.	.	MAF_INRAE=22.785;MAF_USDA=20.588
NC_035100.1	14444417	.	G	A	.	.	MAF_USDA=10.588
NC_035100.1	14444434	.	T	G	.	.	MAF_USDA=11.176
NC_035100.1	14444435	.	T	G	.	.	MAF_USDA=11.176
NC_035100.1	14444481	.	C	T	.	.	MAF_INRAE=43.038;MAF_USDA=27.647
NC_035100.1	14444511	.	G	T	.	.	MAF_INRAE=15.789
NC_035100.1	14444524	.	G	A	.	.	MAF_USDA=1.639
NC_035100.1	14444532	.	G	A	.	.	MAF_INRAE=1.667
NC_035100.1	14444565	.	T	A	.	.	MAF_INRAE=22.785;MAF_USDA=20.588
NC_035100.1	14444709	.	G	A	.	.	MAF_INRAE=1.667
NC_035100.1	14444761	.	C	T	.	.	MAF_USDA=6.557
NC_035100.1	14444793	.	G	A	.	.	MAF_USDA=2.083
NC_035100.1	14444806	.	C	T	.	.	MAF_USDA=2.083
NC_035100.1	14444838	.	T	A	.	.	MAF_INRAE=39.241;MAF_USDA=39.759
NC_035100.1	14444865	.	A	T	.	.	MAF_USDA=5.294
NC_035100.1	14444897	.	G	T	.	.	MAF_USDA=9.412
NC_035100.1	14444930	.	G	A	.	.	MAF_USDA=9.016
NC_035100.1	14444963	.	A	G	.	.	MAF_USDA=13.529
NC_035100.1	14444964	.	C	A	.	.	MAF_INRAE=8.333;MAF_USDA=11.765
NC_035100.1	14444998	.	C	T	.	.	MAF_USDA=13.529
NC_035100.1	14445019	.	C	A	.	.	MAF_INRAE=31.013;MAF_USDA=10.417
NC_035100.1	14445081	.	G	A	.	.	MAF_INRAE=22.785;MAF_USDA=34.706
NC_035100.1	14445086	.	T	C	.	.	MAF_INRAE=32.911;MAF_USDA=24.118
NC_035100.1	14445135	.	C	A	.	.	MAF_INRAE=31.646;MAF_USDA=10.417
NC_035100.1	14445271	.	A	G	.	.	MAF_USDA=6.557
NC_035100.1	14445314	.	C	T	.	.	MAF_USDA=2.353
NC_035100.1	14445315	.	G	A	.	.	MAF_USDA=10.588
NC_035100.1	14445363	.	T	C	.	.	MAF_USDA=15.882
NC_035100.1	14445381	.	T	G	.	.	MAF_INRAE=8.333;MAF_USDA=11.765
NC_035100.1	14445489	.	G	T	.	.	MAF_USDA=10.0
NC_035100.1	14445504	.	G	A	.	.	MAF_USDA=6.471
NC_035100.1	14445718	.	T	G	.	.	MAF_INRAE=37.975;MAF_USDA=47.059
NC_035100.1	14445731	.	A	T	.	.	MAF_USDA=22.917
NC_035100.1	14445786	.	C	T	.	.	MAF_USDA=15.0
NC_035100.1	14445871	.	A	T	.	.	MAF_USDA=8.434
NC_035100.1	14445876	.	T	A	.	.	MAF_USDA=9.639
NC_035100.1	14445892	.	G	T	.	.	MAF_USDA=15.217
NC_035100.1	14445952	.	A	T	.	.	MAF_USDA=8.333
NC_035100.1	14445957	.	T	A	.	.	MAF_USDA=8.333
NC_035100.1	14446009	.	T	G	.	.	MAF_USDA=33.333
NC_035100.1	14446018	.	T	C	.	.	MAF_USDA=2.459
NC_035100.1	14446225	.	A	G	.	.	MAF_USDA=7.377
NC_035100.1	14446256	.	A	G	.	.	MAF_USDA=2.459
NC_035100.1	14446320	.	G	A	.	.	MAF_USDA=5.738
NC_035100.1	14446366	.	G	T	.	.	MAF_INRAE=1.667;MAF_USDA=7.377
NC_035100.1	14446381	.	G	A	.	.	MAF_USDA=6.557
NC_035100.1	14446415	.	A	G	.	.	MAF_USDA=2.459
NC_035100.1	14446476	.	G	T	.	.	MAF_INRAE=15.789;MAF_USDA=4.918
NC_035100.1	14446477	.	G	T	.	.	MAF_USDA=4.918
NC_035100.1	14446529	.	G	A	.	.	MAF_INRAE=15.789;MAF_USDA=1.639
NC_035100.1	14446548	.	G	A	.	.	MAF_USDA=3.279
NC_035100.1	14446552	.	G	T	.	.	MAF_INRAE=10.759;MAF_USDA=3.529
NC_035100.1	14446608	.	T	G	.	.	MAF_USDA=2.459
NC_035100.1	14446616	.	A	G	.	.	MAF_USDA=6.557
NC_035100.1	14446622	.	G	A	.	.	MAF_INRAE=19.62;MAF_USDA=38.235
NC_035100.1	14446678	.	T	A	.	.	MAF_USDA=5.738
NC_035100.1	14446695	.	A	T	.	.	MAF_USDA=33.529
NC_035100.1	14446704	.	T	A	.	.	MAF_INRAE=23.418;MAF_USDA=18.75
NC_035100.1	14446921	.	T	G	.	.	MAF_INRAE=37.975;MAF_USDA=14.118
NC_035100.1	14446949	.	A	T	.	.	MAF_INRAE=37.975;MAF_USDA=14.706
NC_035100.1	14446959	.	C	T	.	.	MAF_USDA=4.098
NC_035100.1	14447014	.	T	G	.	.	MAF_USDA=1.639
NC_035100.1	14447040	.	C	T	.	.	MAF_USDA=2.459
NC_035100.1	14447121	.	A	G	.	.	MAF_USDA=2.459
NC_035100.1	14447132	.	T	A	.	.	MAF_INRAE=43.038;MAF_USDA=28.235
NC_035100.1	14447187	.	C	T	.	.	MAF_INRAE=10.526;MAF_USDA=2.353
NC_035100.1	14447250	.	A	T	.	.	MAF_INRAE=47.468;MAF_USDA=33.529
NC_035100.1	14447312	.	T	G	.	.	MAF_USDA=2.459
NC_035100.1	14447326	.	C	T	.	.	MAF_INRAE=8.861;MAF_USDA=8.333
NC_035100.1	14447353	.	G	A	.	.	MAF_USDA=3.279
NC_035100.1	14447369	.	A	G	.	.	MAF_USDA=7.377
NC_035100.1	14447574	.	G	A	.	.	MAF_INRAE=48.734;MAF_USDA=40.588
NC_035100.1	14447650	.	C	A	.	.	MAF_USDA=2.459
NC_035100.1	14447653	.	A	T	.	.	MAF_INRAE=15.789;MAF_USDA=1.639
NC_035100.1	14447750	.	G	T	.	.	MAF_USDA=10.656
NC_035100.1	14447752	.	A	C	.	.	MAF_USDA=1.639
NC_035100.1	14447790	.	G	T	.	.	MAF_INRAE=47.468;MAF_USDA=38.69
NC_035100.1	14447826	.	G	T	.	.	MAF_INRAE=10.759;MAF_USDA=2.941
NC_035100.1	14447901	.	A	T	.	.	MAF_USDA=2.459
NC_035100.1	14448016	.	C	T	.	.	MAF_INRAE=46.203;MAF_USDA=46.471
NC_035100.1	14448058	.	G	T	.	.	MAF_INRAE=31.646;MAF_USDA=10.417
NC_035100.1	14448059	.	G	T	.	.	MAF_USDA=2.459
NC_035100.1	14448060	.	G	T	.	.	MAF_INRAE=46.203;MAF_USDA=47.647
NC_035100.1	14448124	.	G	T	.	.	MAF_INRAE=7.5;MAF_USDA=11.765
NC_035100.1	14448220	.	C	T	.	.	MAF_USDA=3.279
NC_035100.1	14448243	.	T	A	.	.	MAF_INRAE=24.684;MAF_USDA=11.765
NC_035100.1	14448336	.	C	T	.	.	MAF_INRAE=43.038;MAF_USDA=30.0
NC_035100.1	14448380	.	G	A	.	.	MAF_USDA=2.459
NC_035100.1	14448433	.	C	T	.	.	MAF_INRAE=1.667;MAF_USDA=1.667
NC_035100.1	14448446	.	G	A	.	.	MAF_INRAE=8.333;MAF_USDA=10.0
NC_035100.1	14448511	.	T	A	.	.	MAF_INRAE=8.333;MAF_USDA=5.294
NC_035100.1	14448642	.	G	T	.	.	MAF_INRAE=24.684;MAF_USDA=11.765
NC_035100.1	14448677	.	A	C	.	.	MAF_USDA=11.475
NC_035100.1	14448870	.	C	T	.	.	MAF_INRAE=31.646;MAF_USDA=10.417
NC_035100.1	14448871	.	A	T	.	.	MAF_INRAE=30.0;MAF_USDA=10.417
NC_035100.1	14448895	.	C	T	.	.	MAF_INRAE=31.646;MAF_USDA=10.417
NC_035100.1	14448953	.	G	C	.	.	MAF_USDA=2.459
NC_035100.1	14449060	.	C	T	.	.	MAF_INRAE=1.667
NC_035100.1	14449137	.	T	C	.	.	MAF_USDA=6.557
NC_035100.1	14449148	.	C	G	.	.	MAF_USDA=4.706
NC_035100.1	14449150	.	G	A	.	.	MAF_INRAE=8.333;MAF_USDA=11.765
NC_035100.1	14449219	.	G	C	.	.	MAF_USDA=2.459
NC_035100.1	14449243	.	A	G	.	.	MAF_INRAE=10.759;MAF_USDA=2.353
NC_035100.1	14449322	.	T	C	.	.	MAF_USDA=12.295
NC_035100.1	14449345	.	A	G	.	.	MAF_USDA=4.167
NC_035100.1	14449347	.	G	A	.	.	MAF_INRAE=9.167;MAF_USDA=4.706
NC_035100.1	14449414	.	G	C	.	.	MAF_USDA=22.917
NC_035100.1	14449415	.	C	A	.	.	MAF_USDA=22.917
NC_035100.1	14449417	.	C	G	.	.	MAF_USDA=18.75
NC_035100.1	14449447	.	C	A	.	.	MAF_INRAE=8.333;MAF_USDA=5.294
NC_035100.1	14449453	.	C	A	.	.	MAF_INRAE=43.038;MAF_USDA=25.882
NC_035100.1	14449467	.	T	A	.	.	MAF_USDA=11.475
NC_035100.1	14449568	.	G	A	.	.	MAF_USDA=1.639
NC_035100.1	14449754	.	C	T	.	.	MAF_INRAE=20.833;MAF_USDA=19.412
NC_035100.1	14449845	.	C	T	.	.	MAF_USDA=4.098
NC_035100.1	14449846	.	A	T	.	.	MAF_USDA=4.098
NC_035100.1	14449903	.	C	A	.	.	MAF_INRAE=25.316;MAF_USDA=13.529
NC_035100.1	14449974	.	T	C	.	.	MAF_USDA=11.176
NC_035100.1	14450024	.	G	A	.	.	MAF_INRAE=1.667;MAF_USDA=1.639
NC_035100.1	14450217	.	T	C	.	.	MAF_USDA=7.377
NC_035100.1	14450221	.	G	A	.	.	MAF_USDA=3.279
NC_035100.1	14450260	.	G	A	.	.	MAF_INRAE=5.0;MAF_USDA=12.941
NC_035100.1	14450328	.	C	T	.	.	MAF_INRAE=8.333;MAF_USDA=12.941
NC_035100.1	14450363	.	G	A	.	.	MAF_INRAE=46.835;MAF_USDA=31.176
NC_035100.1	14450539	.	C	T	.	.	MAF_INRAE=37.975;MAF_USDA=14.706
NC_035100.1	14450580	.	C	T	.	.	MAF_INRAE=44.304;MAF_USDA=49.412
NC_035100.1	14450584	.	C	T	.	.	MAF_INRAE=7.5;MAF_USDA=11.176
NC_035100.1	14450632	.	A	C	.	.	MAF_USDA=3.279
NC_035100.1	14450655	.	G	A	.	.	MAF_INRAE=28.481;MAF_USDA=14.706
NC_035100.1	14450675	.	C	T	.	.	MAF_INRAE=8.333;MAF_USDA=5.882
NC_035100.1	14450771	.	C	A	.	.	MAF_INRAE=1.667
NC_035100.1	14450794	.	C	T	.	.	MAF_USDA=2.459
NC_035100.1	14450846	.	G	C	.	.	MAF_INRAE=1.667;MAF_USDA=10.417
NC_035100.1	14450858	.	T	C	.	.	MAF_USDA=11.176
NC_035100.1	14450907	.	C	A	.	.	MAF_INRAE=10.127;MAF_USDA=2.941
NC_035100.1	14450977	.	C	G	.	.	MAF_USDA=14.754
NC_035100.1	14450990	.	C	G	.	.	MAF_USDA=4.762
NC_035100.1	14451026	.	G	C	.	.	MAF_INRAE=29.167;MAF_USDA=10.417
NC_035100.1	14451036	.	G	T	.	.	MAF_INRAE=29.167
NC_035100.1	14451037	.	T	G	.	.	MAF_INRAE=29.167
NC_035100.1	14451165	.	C	T	.	.	MAF_INRAE=1.667;MAF_USDA=7.377
NC_035100.1	14451170	.	G	A	.	.	MAF_USDA=4.167
NC_035100.1	14451254	.	C	T	.	.	MAF_USDA=9.836
NC_035100.1	14451415	.	A	T	.	.	MAF_USDA=3.279
NC_035100.1	14451491	.	T	A	.	.	MAF_INRAE=5.0;MAF_USDA=12.941
NC_035100.1	14451500	.	G	A	.	.	MAF_USDA=2.459
NC_035100.1	14451558	.	G	A	.	.	MAF_INRAE=31.646;MAF_USDA=10.417
NC_035100.1	14451690	.	C	A	.	.	MAF_INRAE=32.278;MAF_USDA=10.417
NC_035100.1	14451709	.	C	G	.	.	MAF_USDA=6.557
NC_035100.1	14451848	.	G	A	.	.	MAF_USDA=2.459
NC_035100.1	14451852	.	A	C	.	.	MAF_USDA=1.639
NC_035100.1	14451925	.	G	C	.	.	MAF_USDA=9.016
NC_035100.1	14452010	.	T	C	.	.	MAF_USDA=9.016
NC_035100.1	14452011	.	G	T	.	.	MAF_INRAE=27.5;MAF_USDA=11.176
NC_035100.1	14452030	.	A	C	.	.	MAF_USDA=6.471
NC_035100.1	14452034	.	C	A	.	.	MAF_USDA=4.167
NC_035100.1	14452043	.	C	T	.	.	MAF_USDA=8.333
NC_035100.1	14452048	.	A	G	.	.	MAF_USDA=8.333
NC_035100.1	14452054	.	A	T	.	.	MAF_INRAE=8.333;MAF_USDA=2.459
NC_035100.1	14452101	.	G	A	.	.	MAF_INRAE=25.316;MAF_USDA=11.765
NC_035100.1	14452104	.	A	G	.	.	MAF_INRAE=25.0;MAF_USDA=12.353
NC_035100.1	14452107	.	G	T	.	.	MAF_INRAE=15.789;MAF_USDA=34.706
NC_035100.1	14452110	.	A	T	.	.	MAF_USDA=20.0
NC_035100.1	14452114	.	G	A	.	.	MAF_USDA=18.235
NC_035100.1	14452130	.	C	T	.	.	MAF_INRAE=5.833;MAF_USDA=2.459
NC_035100.1	14452151	.	C	A	.	.	MAF_INRAE=26.316;MAF_USDA=19.412
NC_035100.1	14452159	.	G	T	.	.	MAF_INRAE=26.316;MAF_USDA=18.824
NC_035100.1	14452215	.	A	G	.	.	MAF_INRAE=8.333;MAF_USDA=3.279
NC_035100.1	14452291	.	C	A	.	.	MAF_INRAE=17.089;MAF_USDA=48.235
NC_035100.1	14452299	.	T	G	.	.	MAF_USDA=5.882
NC_035100.1	14452374	.	C	T	.	.	MAF_INRAE=48.734;MAF_USDA=15.294
NC_035100.1	14452387	.	G	A	.	.	MAF_USDA=10.0
NC_035100.1	14452403	.	A	G	.	.	MAF_INRAE=48.734;MAF_USDA=15.294
NC_035100.1	14452467	.	C	T	.	.	MAF_INRAE=31.013;MAF_USDA=13.529
NC_035100.1	14452526	.	C	T	.	.	MAF_INRAE=15.789;MAF_USDA=1.639
NC_035100.1	14452535	.	C	A	.	.	MAF_INRAE=8.228;MAF_USDA=8.333
NC_035100.1	14452537	.	G	A	.	.	MAF_INRAE=9.167;MAF_USDA=8.333
NC_035100.1	14452577	.	C	T	.	.	MAF_INRAE=1.667
NC_035100.1	14452578	.	T	G	.	.	MAF_INRAE=1.667
NC_035100.1	14452732	.	G	A	.	.	MAF_USDA=1.639
NC_035100.1	14452739	.	G	T	.	.	MAF_USDA=14.706
NC_035100.1	14452740	.	G	C	.	.	MAF_USDA=13.934
NC_035100.1	14452756	.	G	A	.	.	MAF_INRAE=1.667
NC_035100.1	14452762	.	G	A	.	.	MAF_INRAE=1.667
NC_035100.1	14452772	.	A	G	.	.	MAF_USDA=1.639
NC_035100.1	14452777	.	G	T	.	.	MAF_USDA=1.639
NC_035100.1	14452778	.	A	G	.	.	MAF_USDA=1.639
NC_035100.1	14452787	.	C	T	.	.	MAF_INRAE=1.667;MAF_USDA=4.167
NC_035100.1	14452809	.	C	A	.	.	MAF_INRAE=24.167;MAF_USDA=7.059
NC_035100.1	14452815	.	C	T	.	.	MAF_USDA=4.167
NC_035100.1	14452820	.	C	T	.	.	MAF_USDA=5.882
NC_035100.1	14452921	.	G	T	.	.	MAF_USDA=10.0
NC_035100.1	14452930	.	G	A	.	.	MAF_INRAE=5.0;MAF_USDA=14.118
NC_035100.1	14452981	.	T	C	.	.	MAF_USDA=3.279
NC_035100.1	14453005	.	C	T	.	.	MAF_USDA=12.295
NC_035100.1	14453106	.	C	T	.	.	MAF_USDA=3.279
NC_035100.1	14453126	.	A	C	.	.	MAF_INRAE=8.228;MAF_USDA=18.824
NC_035100.1	14453129	.	C	A	.	.	MAF_INRAE=5.833;MAF_USDA=18.824
NC_035100.1	14453143	.	T	C	.	.	MAF_INRAE=1.667
NC_035100.1	14453167	.	A	C	.	.	MAF_INRAE=1.667;MAF_USDA=10.417
NC_035100.1	14453205	.	G	T	.	.	MAF_USDA=1.639
NC_035100.1	14453245	.	G	A	.	.	MAF_USDA=2.459
NC_035100.1	14453248	.	T	C	.	.	MAF_USDA=2.459
NC_035100.1	14453263	.	T	G	.	.	MAF_INRAE=8.228;MAF_USDA=19.643
NC_035100.1	14453306	.	T	G	.	.	MAF_INRAE=1.667;MAF_USDA=10.417
NC_035100.1	14453312	.	C	A	.	.	MAF_INRAE=1.667;MAF_USDA=10.417
NC_035100.1	14453324	.	C	T	.	.	MAF_INRAE=28.481;MAF_USDA=17.059
NC_035100.1	14453344	.	C	G	.	.	MAF_INRAE=15.789;MAF_USDA=1.639
NC_035100.1	14453349	.	A	T	.	.	MAF_INRAE=8.333;MAF_USDA=11.765
NC_035100.1	14453384	.	C	T	.	.	MAF_INRAE=1.667;MAF_USDA=10.417
NC_035100.1	14453393	.	T	A	.	.	MAF_USDA=12.5
NC_035100.1	14453402	.	A	C	.	.	MAF_USDA=13.115
NC_035100.1	14453546	.	G	C	.	.	MAF_USDA=4.167
NC_035100.1	14453711	.	A	G	.	.	MAF_USDA=2.459
NC_035100.1	14453716	.	G	A	.	.	MAF_USDA=3.279
NC_035100.1	14453719	.	C	A	.	.	MAF_USDA=2.353
NC_035100.1	14453725	.	A	G	.	.	MAF_INRAE=5.0;MAF_USDA=20.833
NC_035100.1	14453747	.	C	T	.	.	MAF_INRAE=7.595;MAF_USDA=25.294
NC_035100.1	14453751	.	T	C	.	.	MAF_INRAE=1.667;MAF_USDA=4.918
NC_035100.1	14453782	.	T	C	.	.	MAF_INRAE=32.278;MAF_USDA=43.529
NC_035100.1	14453903	.	G	A	.	.	MAF_INRAE=1.667
NC_035100.1	14453905	.	C	A	.	.	MAF_INRAE=9.494
NC_035100.1	14453921	.	G	T	.	.	MAF_INRAE=28.481;MAF_USDA=15.574
NC_035100.1	14453929	.	G	A	.	.	MAF_INRAE=38.608;MAF_USDA=35.246
NC_035100.1	14453946	.	C	T	.	.	MAF_INRAE=8.333;MAF_USDA=11.765
NC_035100.1	14454075	.	T	C	.	.	MAF_USDA=4.098
NC_035100.1	14454086	.	C	T	.	.	MAF_INRAE=2.5;MAF_USDA=6.471
NC_035100.1	14454093	.	G	A	.	.	MAF_INRAE=44.304;MAF_USDA=32.353
NC_035100.1	14454094	.	C	T	.	.	MAF_INRAE=46.667;MAF_USDA=32.353
NC_035100.1	14454118	.	C	A	.	.	MAF_INRAE=41.139;MAF_USDA=25.0
NC_035100.1	14454121	.	C	T	.	.	MAF_USDA=31.25
NC_035100.1	14454238	.	G	A	.	.	MAF_USDA=1.639
NC_035100.1	14454447	.	T	G	.	.	MAF_INRAE=7.5;MAF_USDA=2.459
NC_035100.1	14454529	.	G	T	.	.	MAF_INRAE=9.167;MAF_USDA=11.765
NC_035100.1	14454549	.	T	A	.	.	MAF_INRAE=37.342;MAF_USDA=28.235
NC_035100.1	14454610	.	G	A	.	.	MAF_INRAE=1.667;MAF_USDA=8.235
NC_035100.1	14454674	.	G	T	.	.	MAF_INRAE=15.789;MAF_USDA=27.647
NC_035100.1	14454682	.	C	T	.	.	MAF_INRAE=33.544;MAF_USDA=16.667
NC_035100.1	14454738	.	T	A	.	.	MAF_INRAE=8.228;MAF_USDA=8.333
NC_035100.1	14454739	.	A	T	.	.	MAF_INRAE=31.646;MAF_USDA=12.353
NC_035100.1	14454769	.	T	C	.	.	MAF_USDA=3.279
NC_035100.1	14454786	.	A	C	.	.	MAF_USDA=1.639
NC_035100.1	14454801	.	G	T	.	.	MAF_INRAE=9.494;MAF_USDA=9.412
NC_035100.1	14454978	.	C	T	.	.	MAF_USDA=1.639
NC_035100.1	14454999	.	C	T	.	.	MAF_USDA=3.279
NC_035100.1	14455109	.	G	A	.	.	MAF_INRAE=40.506;MAF_USDA=38.235
NC_035100.1	14455152	.	T	G	.	.	MAF_INRAE=9.167;MAF_USDA=11.765
NC_035100.1	14455156	.	C	A	.	.	MAF_INRAE=26.582;MAF_USDA=12.353
NC_035100.1	14455410	.	C	T	.	.	MAF_INRAE=15.789;MAF_USDA=4.918
NC_035100.1	14455433	.	C	T	.	.	MAF_INRAE=6.962;MAF_USDA=12.353
NC_035100.1	14455447	.	C	T	.	.	MAF_INRAE=6.962;MAF_USDA=12.353
NC_035100.1	14455484	.	A	T	.	.	MAF_INRAE=15.789;MAF_USDA=4.918
NC_035100.1	14455645	.	G	T	.	.	MAF_INRAE=6.962;MAF_USDA=12.353
NC_035100.1	14455694	.	A	G	.	.	MAF_INRAE=15.789;MAF_USDA=4.918
NC_035100.1	14455696	.	T	G	.	.	MAF_INRAE=41.667;MAF_USDA=31.25
NC_035100.1	14455709	.	T	C	.	.	MAF_USDA=12.353
NC_035100.1	14455717	.	C	G	.	.	MAF_USDA=12.5
NC_035100.1	14455719	.	C	G	.	.	MAF_USDA=12.5
NC_035100.1	14455729	.	C	T	.	.	MAF_INRAE=15.789;MAF_USDA=5.738
NC_035100.1	14455752	.	A	T	.	.	MAF_USDA=12.5
NC_035100.1	14455754	.	G	C	.	.	MAF_USDA=12.5
NC_035100.1	14455771	.	G	A	.	.	MAF_USDA=3.529
NC_035100.1	14455819	.	A	G	.	.	MAF_USDA=4.167
NC_035100.1	14455824	.	G	A	.	.	MAF_USDA=22.917
NC_035100.1	14455865	.	G	A	.	.	MAF_USDA=18.75
NC_035100.1	14455944	.	G	A	.	.	MAF_USDA=9.016
NC_035100.1	14455945	.	G	T	.	.	MAF_USDA=12.5
NC_035100.1	14456401	.	A	G	.	.	MAF_USDA=49.412
NC_035100.1	14456425	.	A	G	.	.	MAF_USDA=26.471
NC_035100.1	14456493	.	T	G	.	.	MAF_USDA=29.167
NC_035100.1	14456494	.	A	C	.	.	MAF_USDA=27.083
NC_035100.1	14456497	.	A	T	.	.	MAF_USDA=29.167
NC_035100.1	14456499	.	A	C	.	.	MAF_USDA=29.167
NC_035100.1	14456500	.	A	T	.	.	MAF_USDA=27.083
NC_035100.1	14456501	.	G	T	.	.	MAF_USDA=22.917
NC_035100.1	14456503	.	A	T	.	.	MAF_USDA=31.25
NC_035100.1	14456506	.	G	T	.	.	MAF_USDA=29.167
NC_035100.1	14456507	.	C	A	.	.	MAF_USDA=31.25
NC_035100.1	14456590	.	G	T	.	.	MAF_INRAE=1.667;MAF_USDA=12.5
NC_035100.1	14456661	.	T	C	.	.	MAF_USDA=2.459
NC_035100.1	14456662	.	C	A	.	.	MAF_INRAE=26.316;MAF_USDA=15.882
NC_035100.1	14456698	.	C	T	.	.	MAF_INRAE=41.139;MAF_USDA=36.471
NC_035100.1	14456873	.	G	A	.	.	MAF_USDA=3.279
NC_035100.1	14456891	.	A	G	.	.	MAF_INRAE=1.667
NC_035100.1	14456895	.	T	C	.	.	MAF_USDA=1.639
NC_035100.1	14457058	.	C	A	.	.	MAF_INRAE=15.789;MAF_USDA=4.918
NC_035100.1	14457090	.	G	T	.	.	MAF_INRAE=3.165;MAF_USDA=5.294
NC_035100.1	14457178	.	G	T	.	.	MAF_INRAE=40.506;MAF_USDA=38.235
NC_035100.1	14457180	.	A	G	.	.	MAF_INRAE=15.789;MAF_USDA=6.557
NC_035100.1	14457233	.	T	C	.	.	MAF_USDA=4.167
NC_035100.1	14457288	.	C	T	.	.	MAF_INRAE=15.789;MAF_USDA=4.098
NC_035100.1	14457340	.	A	G	.	.	MAF_INRAE=6.962;MAF_USDA=12.353
NC_035100.1	14457344	.	C	A	.	.	MAF_USDA=4.167
NC_035100.1	14457552	.	T	C	.	.	MAF_INRAE=2.5;MAF_USDA=10.417
NC_035100.1	14457594	.	A	C	.	.	MAF_USDA=3.279
NC_035100.1	14457623	.	C	T	.	.	MAF_INRAE=6.962;MAF_USDA=12.353
NC_035100.1	14457733	.	C	A	.	.	MAF_INRAE=37.975;MAF_USDA=15.294
NC_035100.1	14457778	.	C	A	.	.	MAF_INRAE=15.789;MAF_USDA=4.098
NC_035100.1	14457875	.	T	C	.	.	MAF_USDA=2.353
NC_035100.1	14457918	.	C	T	.	.	MAF_INRAE=44.937;MAF_USDA=38.235
NC_035100.1	14457925	.	G	A	.	.	MAF_INRAE=37.975;MAF_USDA=15.294
NC_035100.1	14457974	.	A	G	.	.	MAF_INRAE=15.789;MAF_USDA=4.098
NC_035100.1	14458047	.	C	A	.	.	MAF_USDA=1.639
NC_035100.1	14458052	.	C	A	.	.	MAF_INRAE=41.139;MAF_USDA=35.417
NC_035100.1	14458575	.	C	G	.	.	MAF_INRAE=43.671;MAF_USDA=42.353
NC_035100.1	14458605	.	C	A	.	.	MAF_USDA=5.294
NC_035100.1	14458617	.	T	C	.	.	MAF_INRAE=6.962;MAF_USDA=12.353
NC_035100.1	14458768	.	C	T	.	.	MAF_INRAE=6.962;MAF_USDA=12.651
NC_035100.1	14458780	.	A	C	.	.	MAF_USDA=5.085
NC_035100.1	14458888	.	G	A	.	.	MAF_INRAE=9.494;MAF_USDA=3.012
NC_035100.1	14458968	.	T	A	.	.	MAF_INRAE=46.835;MAF_USDA=47.647
NC_035100.1	14459016	.	G	A	.	.	MAF_INRAE=1.667;MAF_USDA=10.417
NC_035100.1	14459076	.	G	T	.	.	MAF_INRAE=40.506;MAF_USDA=36.471
NC_035100.1	14459305	.	A	T	.	.	MAF_INRAE=41.139;MAF_USDA=34.706
NC_035100.1	14459404	.	T	C	.	.	MAF_INRAE=8.333;MAF_USDA=12.5
NC_035100.1	14459485	.	A	G	.	.	MAF_INRAE=15.789;MAF_USDA=4.098
NC_035100.1	14459521	.	G	A	.	.	MAF_INRAE=37.975;MAF_USDA=17.059
NC_035100.1	14459573	.	C	G	.	.	MAF_INRAE=17.089;MAF_USDA=41.765
NC_035100.1	14459587	.	G	A	.	.	MAF_USDA=4.167
NC_035100.1	14459633	.	T	A	.	.	MAF_USDA=1.639
NC_035100.1	14459644	.	A	T	.	.	MAF_INRAE=40.506;MAF_USDA=35.294
NC_035100.1	14459725	.	A	G	.	.	MAF_USDA=20.833
NC_035100.1	14459749	.	C	G	.	.	MAF_USDA=3.279
NC_035100.1	14459761	.	A	C	.	.	MAF_USDA=2.459
NC_035100.1	14459764	.	G	C	.	.	MAF_USDA=2.459
NC_035100.1	14459782	.	A	C	.	.	MAF_USDA=3.279
NC_035100.1	14459820	.	C	A	.	.	MAF_INRAE=36.709;MAF_USDA=20.0
NC_035100.1	14459945	.	T	A	.	.	MAF_USDA=3.279
NC_035100.1	14459985	.	G	T	.	.	MAF_INRAE=9.494;MAF_USDA=4.167
NC_035100.1	14459995	.	G	A	.	.	MAF_INRAE=13.291;MAF_USDA=24.118
NC_035100.1	14460100	.	G	T	.	.	MAF_INRAE=10.526;MAF_USDA=24.118
NC_035100.1	14460106	.	T	C	.	.	MAF_INRAE=48.734;MAF_USDA=39.412
NC_035100.1	14460126	.	T	C	.	.	MAF_INRAE=41.139;MAF_USDA=38.824
NC_035100.1	14460204	.	T	C	.	.	MAF_INRAE=13.291;MAF_USDA=24.118
NC_035100.1	14460223	.	C	A	.	.	MAF_INRAE=37.975;MAF_USDA=15.294
NC_035100.1	14460277	.	A	G	.	.	MAF_USDA=1.639
NC_035100.1	14460437	.	T	A	.	.	MAF_INRAE=6.962;MAF_USDA=12.353
NC_035100.1	14460546	.	A	C	.	.	MAF_INRAE=37.342;MAF_USDA=21.765
NC_035100.1	14460627	.	G	T	.	.	MAF_INRAE=31.646;MAF_USDA=4.118
NC_035100.1	14460633	.	A	C	.	.	MAF_INRAE=13.291;MAF_USDA=31.176
NC_035100.1	14460669	.	A	C	.	.	MAF_USDA=5.294
NC_035100.1	14460679	.	T	A	.	.	MAF_USDA=1.639
NC_035100.1	14461008	.	T	A	.	.	MAF_USDA=5.952
NC_035100.1	14461256	.	C	T	.	.	MAF_USDA=5.0
NC_035100.1	14461257	.	G	A	.	.	MAF_INRAE=26.316;MAF_USDA=16.071
NC_035100.1	14461321	.	A	T	.	.	MAF_USDA=41.667
NC_035100.1	14461358	.	A	G	.	.	MAF_USDA=7.317
NC_035100.1	14461378	.	A	G	.	.	MAF_USDA=14.583
NC_035100.1	14461418	.	A	G	.	.	MAF_USDA=12.5
NC_035100.1	14461438	.	A	G	.	.	MAF_USDA=11.905
NC_035100.1	14461441	.	A	T	.	.	MAF_USDA=10.714
NC_035100.1	14461458	.	A	G	.	.	MAF_USDA=14.881
NC_035100.1	14461478	.	A	G	.	.	MAF_INRAE=1.667;MAF_USDA=7.5
NC_035100.1	14461517	.	C	A	.	.	MAF_USDA=5.952
NC_035100.1	14461567	.	A	T	.	.	MAF_USDA=14.881
NC_035100.1	14461661	.	C	T	.	.	MAF_USDA=2.5
NC_035100.1	14461675	.	T	A	.	.	MAF_USDA=4.167
NC_035100.1	14461896	.	C	A	.	.	MAF_INRAE=13.291;MAF_USDA=24.405
NC_035100.1	14461918	.	A	C	.	.	MAF_USDA=4.167
NC_035100.1	14461921	.	C	A	.	.	MAF_USDA=2.5
NC_035100.1	14462048	.	C	A	.	.	MAF_USDA=1.667
NC_035100.1	14462179	.	G	T	.	.	MAF_INRAE=9.167;MAF_USDA=11.31
NC_035100.1	14462195	.	T	C	.	.	MAF_USDA=7.738
NC_035100.1	14462318	.	T	A	.	.	MAF_INRAE=39.167;MAF_USDA=25.0
NC_035100.1	14462383	.	C	A	.	.	MAF_INRAE=40.833;MAF_USDA=11.765
NC_035100.1	14462390	.	C	A	.	.	MAF_USDA=4.167
NC_035100.1	14462450	.	G	C	.	.	MAF_INRAE=41.667;MAF_USDA=18.824
NC_035100.1	14462458	.	G	A	.	.	MAF_INRAE=41.667;MAF_USDA=20.0
NC_035100.1	14462569	.	A	T	.	.	MAF_INRAE=15.789
NC_035100.1	14462592	.	G	A	.	.	MAF_INRAE=8.333
NC_035100.1	14462690	.	G	A	.	.	MAF_USDA=2.459
NC_035100.1	14462696	.	C	T	.	.	MAF_USDA=2.459
NC_035100.1	14462739	.	A	G	.	.	MAF_USDA=3.279
NC_035100.1	14462740	.	G	A	.	.	MAF_USDA=3.279
NC_035100.1	14462765	.	C	T	.	.	MAF_INRAE=1.667;MAF_USDA=10.417
NC_035100.1	14462766	.	G	A	.	.	MAF_INRAE=6.962;MAF_USDA=12.353
NC_035100.1	14462799	.	A	T	.	.	MAF_INRAE=6.962;MAF_USDA=22.917
NC_035100.1	14462871	.	A	G	.	.	MAF_INRAE=8.333;MAF_USDA=10.588
NC_035100.1	14462977	.	G	A	.	.	MAF_INRAE=21.519;MAF_USDA=7.059
NC_035100.1	14463062	.	C	T	.	.	MAF_INRAE=9.494;MAF_USDA=2.353
NC_035100.1	14463086	.	A	G	.	.	MAF_INRAE=13.291;MAF_USDA=24.706
NC_035100.1	14463101	.	G	A	.	.	MAF_INRAE=7.595;MAF_USDA=8.333
NC_035100.1	14463201	.	C	A	.	.	MAF_USDA=2.459
NC_035100.1	14463242	.	G	A	.	.	MAF_INRAE=26.316;MAF_USDA=17.857
NC_035100.1	14463243	.	C	T	.	.	MAF_USDA=43.75
NC_035100.1	14463328	.	G	A	.	.	MAF_USDA=14.583
NC_035100.1	14463337	.	T	C	.	.	MAF_USDA=20.833
NC_035100.1	14463356	.	G	A	.	.	MAF_USDA=2.083
NC_035100.1	14463402	.	C	T	.	.	MAF_USDA=26.087
NC_035100.1	14463445	.	A	G	.	.	MAF_USDA=34.167
NC_035100.1	14463446	.	C	T	.	.	MAF_USDA=9.836
NC_035100.1	14463447	.	C	T	.	.	MAF_USDA=3.279
NC_035100.1	14463458	.	G	A	.	.	MAF_USDA=5.738
NC_035100.1	14463461	.	G	C	.	.	MAF_USDA=3.279
NC_035100.1	14463495	.	C	T	.	.	MAF_USDA=4.918
NC_035100.1	14463496	.	T	C	.	.	MAF_USDA=12.353
NC_035100.1	14463497	.	T	C	.	.	MAF_USDA=14.706
NC_035100.1	14463498	.	C	T	.	.	MAF_USDA=11.765
NC_035100.1	14463512	.	T	C	.	.	MAF_USDA=8.333
NC_035100.1	14463515	.	C	A	.	.	MAF_INRAE=7.5;MAF_USDA=10.0
NC_035100.1	14463526	.	G	A	.	.	MAF_INRAE=36.842;MAF_USDA=3.571
NC_035100.1	14463645	.	C	T	.	.	MAF_INRAE=36.076;MAF_USDA=19.412
NC_035100.1	14463672	.	C	T	.	.	MAF_INRAE=41.667;MAF_USDA=36.905
NC_035100.1	14463694	.	G	A	.	.	MAF_INRAE=15.789
NC_035100.1	14463708	.	C	T	.	.	MAF_USDA=3.571
NC_035100.1	14463747	.	A	C	.	.	MAF_INRAE=1.667;MAF_USDA=10.417
NC_035100.1	14463768	.	C	A	.	.	MAF_USDA=7.143
NC_035100.1	14463775	.	G	A	.	.	MAF_INRAE=10.526
NC_035100.1	14463791	.	T	A	.	.	MAF_USDA=1.639
NC_035100.1	14463845	.	T	C	.	.	MAF_USDA=7.647
NC_035100.1	14463853	.	C	T	.	.	MAF_USDA=5.882
NC_035100.1	14463858	.	A	G	.	.	MAF_INRAE=38.333
NC_035100.1	14463870	.	C	A	.	.	MAF_INRAE=3.333;MAF_USDA=4.098
NC_035100.1	14463932	.	T	C	.	.	MAF_INRAE=28.333;MAF_USDA=4.268
NC_035100.1	14463962	.	G	C	.	.	MAF_USDA=7.377
NC_035100.1	14463967	.	T	C	.	.	MAF_INRAE=26.316;MAF_USDA=27.083
NC_035100.1	14464012	.	G	C	.	.	MAF_USDA=4.098
NC_035100.1	14464013	.	G	T	.	.	MAF_USDA=5.294
NC_035100.1	14464024	.	C	T	.	.	MAF_INRAE=26.316;MAF_USDA=14.118
NC_035100.1	14464030	.	A	T	.	.	MAF_INRAE=44.167;MAF_USDA=50.0
NC_035100.1	14464048	.	G	A	.	.	MAF_USDA=5.294
NC_035100.1	14464077	.	C	A	.	.	MAF_INRAE=5.063;MAF_USDA=5.833
NC_035100.1	14464124	.	A	C	.	.	MAF_USDA=4.918
NC_035100.1	14464140	.	T	A	.	.	MAF_USDA=6.471
NC_035100.1	14464146	.	C	T	.	.	MAF_USDA=2.5
NC_035100.1	14464330	.	G	A	.	.	MAF_INRAE=8.333;MAF_USDA=11.176
NC_035100.1	14464335	.	A	G	.	.	MAF_INRAE=6.962;MAF_USDA=12.941
NC_035100.1	14464406	.	C	A	.	.	MAF_USDA=1.639
NC_035100.1	14464422	.	T	A	.	.	MAF_USDA=7.647
NC_035100.1	14464492	.	G	A	.	.	MAF_INRAE=31.013;MAF_USDA=4.118
NC_035100.1	14464494	.	A	C	.	.	MAF_INRAE=12.5;MAF_USDA=28.824
NC_035100.1	14464574	.	G	A	.	.	MAF_USDA=3.279
NC_035100.1	14464594	.	G	T	.	.	MAF_USDA=12.5
NC_035100.1	14464732	.	A	G	.	.	MAF_INRAE=16.456;MAF_USDA=38.235
NC_035100.1	14464885	.	G	A	.	.	MAF_USDA=5.882
NC_035100.1	14465031	.	A	C	.	.	MAF_INRAE=9.167;MAF_USDA=2.459
NC_035100.1	14465037	.	C	A	.	.	MAF_INRAE=5.063;MAF_USDA=10.0
NC_035100.1	14465070	.	G	A	.	.	MAF_INRAE=8.333;MAF_USDA=12.353
NC_035100.1	14465081	.	A	G	.	.	MAF_INRAE=44.937;MAF_USDA=37.647
NC_035100.1	14465111	.	T	G	.	.	MAF_INRAE=43.671;MAF_USDA=35.294
NC_035100.1	14465119	.	C	A	.	.	MAF_INRAE=28.481;MAF_USDA=11.765
NC_035100.1	14465129	.	G	A	.	.	MAF_INRAE=5.063;MAF_USDA=10.0
NC_035100.1	14465141	.	T	A	.	.	MAF_INRAE=5.696
NC_035100.1	14465146	.	G	A	.	.	MAF_INRAE=37.342;MAF_USDA=17.213
NC_035100.1	14465222	.	T	G	.	.	MAF_INRAE=23.418;MAF_USDA=47.059
NC_035100.1	14465229	.	T	A	.	.	MAF_INRAE=1.667
NC_035100.1	14465236	.	C	T	.	.	MAF_INRAE=2.5;MAF_USDA=5.294
NC_035100.1	14465320	.	T	A	.	.	MAF_INRAE=28.947;MAF_USDA=44.048
NC_035100.1	14465401	.	C	T	.	.	MAF_USDA=1.695
NC_035100.1	14465427	.	C	T	.	.	MAF_USDA=1.639
NC_035100.1	14465440	.	A	T	.	.	MAF_USDA=6.25
NC_035100.1	14465462	.	A	G	.	.	MAF_USDA=3.279
NC_035100.1	14465527	.	A	T	.	.	MAF_USDA=4.167
NC_035100.1	14465528	.	T	A	.	.	MAF_USDA=5.294
NC_035100.1	14465583	.	A	G	.	.	MAF_USDA=3.279
NC_035100.1	14465609	.	T	A	.	.	MAF_INRAE=1.667;MAF_USDA=10.417
NC_035100.1	14465623	.	C	A	.	.	MAF_INRAE=46.203;MAF_USDA=42.941
NC_035100.1	14465686	.	G	A	.	.	MAF_INRAE=36.709;MAF_USDA=37.059
NC_035100.1	14465696	.	G	A	.	.	MAF_INRAE=8.333;MAF_USDA=11.176
NC_035100.1	14465737	.	G	A	.	.	MAF_USDA=2.459
NC_035100.1	14465740	.	T	A	.	.	MAF_INRAE=43.038;MAF_USDA=49.412
NC_035100.1	14465747	.	G	A	.	.	MAF_INRAE=43.038;MAF_USDA=49.412
NC_035100.1	14465832	.	G	A	.	.	MAF_INRAE=27.215;MAF_USDA=13.529
NC_035100.1	14465843	.	A	G	.	.	MAF_INRAE=27.215;MAF_USDA=13.529
NC_035100.1	14465865	.	C	T	.	.	MAF_USDA=1.639
NC_035100.1	14465956	.	G	A	.	.	MAF_USDA=1.639
NC_035100.1	14465993	.	G	A	.	.	MAF_INRAE=36.842;MAF_USDA=4.706
NC_035100.1	14466007	.	C	T	.	.	MAF_INRAE=2.5;MAF_USDA=7.647
NC_035100.1	14466091	.	C	A	.	.	MAF_USDA=4.918
NC_035100.1	14466154	.	T	C	.	.	MAF_INRAE=6.962;MAF_USDA=5.882
NC_035100.1	14466162	.	G	A	.	.	MAF_INRAE=31.013;MAF_USDA=17.059
NC_035100.1	14466217	.	A	T	.	.	MAF_INRAE=28.481;MAF_USDA=12.353
NC_035100.1	14466237	.	G	A	.	.	MAF_INRAE=28.481;MAF_USDA=12.353
NC_035100.1	14466243	.	A	T	.	.	MAF_INRAE=28.481;MAF_USDA=11.765
NC_035100.1	14466302	.	A	T	.	.	MAF_USDA=18.824
NC_035100.1	14466304	.	C	A	.	.	MAF_USDA=18.235
NC_035100.1	14466310	.	G	A	.	.	MAF_USDA=13.529
NC_035100.1	14466409	.	C	T	.	.	MAF_USDA=4.167
NC_035100.1	14466485	.	A	T	.	.	MAF_INRAE=31.667;MAF_USDA=16.667
NC_035100.1	14466520	.	G	A	.	.	MAF_INRAE=27.848;MAF_USDA=12.941
NC_035100.1	14466601	.	T	A	.	.	MAF_USDA=4.706
NC_035100.1	14466616	.	A	C	.	.	MAF_INRAE=1.667;MAF_USDA=10.417
NC_035100.1	14466626	.	T	C	.	.	MAF_INRAE=43.038;MAF_USDA=50.0
NC_035100.1	14466642	.	A	C	.	.	MAF_USDA=16.667
NC_035100.1	14466656	.	C	T	.	.	MAF_INRAE=29.114;MAF_USDA=14.118
NC_035100.1	14466670	.	C	T	.	.	MAF_INRAE=7.595;MAF_USDA=6.471
NC_035100.1	14466677	.	A	G	.	.	MAF_USDA=3.279
NC_035100.1	14466679	.	C	T	.	.	MAF_USDA=1.639
NC_035100.1	14466701	.	C	T	.	.	MAF_INRAE=5.263
NC_035100.1	14466703	.	G	T	.	.	MAF_INRAE=31.646
NC_035100.1	14466763	.	G	A	.	.	MAF_INRAE=43.038;MAF_USDA=47.059
NC_035100.1	14466766	.	A	T	.	.	MAF_INRAE=45.0;MAF_USDA=47.059
NC_035100.1	14466772	.	G	T	.	.	MAF_INRAE=8.333;MAF_USDA=11.765
NC_035100.1	14466790	.	C	G	.	.	MAF_INRAE=1.667;MAF_USDA=10.417
NC_035100.1	14466857	.	T	C	.	.	MAF_INRAE=3.333;MAF_USDA=11.176
NC_035100.1	14466878	.	A	T	.	.	MAF_USDA=5.294
NC_035100.1	14466924	.	T	A	.	.	MAF_USDA=5.882
NC_035100.1	14466925	.	G	A	.	.	MAF_INRAE=42.405;MAF_USDA=49.412
NC_035100.1	14466980	.	G	T	.	.	MAF_INRAE=8.333;MAF_USDA=11.765
NC_035100.1	14467067	.	A	G	.	.	MAF_USDA=2.459
NC_035100.1	14467113	.	C	A	.	.	MAF_INRAE=27.215;MAF_USDA=12.941
NC_035100.1	14467135	.	C	A	.	.	MAF_USDA=5.882
NC_035100.1	14467228	.	A	G	.	.	MAF_INRAE=8.228;MAF_USDA=2.941
NC_035100.1	14467309	.	C	T	.	.	MAF_USDA=2.459
NC_035100.1	14467381	.	C	T	.	.	MAF_INRAE=28.481;MAF_USDA=12.941
NC_035100.1	14467512	.	C	T	.	.	MAF_INRAE=7.595;MAF_USDA=10.119
NC_035100.1	14467591	.	A	C	.	.	MAF_INRAE=8.333;MAF_USDA=11.765
NC_035100.1	14467678	.	C	T	.	.	MAF_INRAE=8.333;MAF_USDA=11.176
NC_035100.1	14467694	.	C	A	.	.	MAF_USDA=1.639
NC_035100.1	14467765	.	A	G	.	.	MAF_USDA=48.361
NC_035100.1	14467821	.	A	G	.	.	MAF_USDA=34.426
NC_035100.1	14467881	.	C	A	.	.	MAF_USDA=1.639
NC_035100.1	14467921	.	C	T	.	.	MAF_INRAE=31.579;MAF_USDA=27.647
NC_035100.1	14467923	.	G	T	.	.	MAF_USDA=9.016
NC_035100.1	14467968	.	G	A	.	.	MAF_USDA=7.059
NC_035100.1	14467981	.	A	C	.	.	MAF_USDA=17.647
NC_035100.1	14467985	.	G	A	.	.	MAF_USDA=12.353
NC_035100.1	14467987	.	A	C	.	.	MAF_USDA=11.176
NC_035100.1	14468037	.	T	G	.	.	MAF_USDA=4.167
NC_035100.1	14468039	.	G	C	.	.	MAF_USDA=16.667
NC_035100.1	14468082	.	G	A	.	.	MAF_INRAE=1.667;MAF_USDA=10.417
NC_035100.1	14468231	.	A	C	.	.	MAF_INRAE=27.848;MAF_USDA=12.941
NC_035100.1	14468241	.	A	G	.	.	MAF_INRAE=8.228;MAF_USDA=8.333
NC_035100.1	14468454	.	T	A	.	.	MAF_INRAE=8.333;MAF_USDA=11.765
NC_035100.1	14468477	.	A	C	.	.	MAF_INRAE=8.333;MAF_USDA=11.765
NC_035100.1	14468479	.	C	T	.	.	MAF_INRAE=8.333;MAF_USDA=11.765
NC_035100.1	14468557	.	A	C	.	.	MAF_INRAE=9.494;MAF_USDA=1.765
NC_035100.1	14468664	.	A	G	.	.	MAF_USDA=1.639
NC_035100.1	14468697	.	A	T	.	.	MAF_INRAE=19.62;MAF_USDA=16.667
NC_035100.1	14468714	.	T	C	.	.	MAF_INRAE=8.333;MAF_USDA=11.765
NC_035100.1	14468797	.	G	C	.	.	MAF_USDA=1.639
NC_035100.1	14468813	.	A	C	.	.	MAF_USDA=2.459
NC_035100.1	14468946	.	G	T	.	.	MAF_INRAE=28.481;MAF_USDA=12.941
NC_035100.1	14469090	.	C	A	.	.	MAF_INRAE=28.481;MAF_USDA=12.941
NC_035100.1	14469131	.	T	A	.	.	MAF_USDA=8.197
NC_035100.1	14469159	.	G	A	.	.	MAF_INRAE=5.063;MAF_USDA=14.706
NC_035100.1	14469314	.	A	G	.	.	MAF_USDA=8.333
NC_035100.1	14469516	.	A	T	.	.	MAF_INRAE=28.481;MAF_USDA=12.353
NC_035100.1	14469564	.	C	T	.	.	MAF_USDA=4.918
NC_035100.1	14469637	.	C	A	.	.	MAF_INRAE=8.333;MAF_USDA=10.588
NC_035100.1	14469700	.	C	T	.	.	MAF_INRAE=8.333;MAF_USDA=11.176
NC_035100.1	14469705	.	T	C	.	.	MAF_USDA=3.279
NC_035100.1	14469752	.	C	T	.	.	MAF_USDA=7.377
NC_035100.1	14469769	.	T	C	.	.	MAF_INRAE=9.494;MAF_USDA=2.353
NC_035100.1	14469880	.	T	C	.	.	MAF_USDA=7.647
NC_035100.1	14469919	.	G	T	.	.	MAF_USDA=4.167
NC_035100.1	14469978	.	C	T	.	.	MAF_USDA=6.557
NC_035100.1	14470048	.	G	A	.	.	MAF_USDA=11.176
NC_035100.1	14470171	.	C	A	.	.	MAF_USDA=28.824
NC_035100.1	14470172	.	C	G	.	.	MAF_USDA=30.0
NC_035100.1	14470185	.	A	G	.	.	MAF_INRAE=8.333;MAF_USDA=22.941
NC_035100.1	14470197	.	C	A	.	.	MAF_INRAE=1.667
NC_035100.1	14470198	.	C	G	.	.	MAF_INRAE=1.667
NC_035100.1	14470210	.	T	C	.	.	MAF_USDA=8.197
NC_035100.1	14470214	.	C	A	.	.	MAF_INRAE=28.481;MAF_USDA=11.765
NC_035100.1	14470263	.	A	G	.	.	MAF_USDA=4.118
NC_035100.1	14470274	.	A	C	.	.	MAF_INRAE=15.789;MAF_USDA=2.459
NC_035100.1	14470313	.	A	T	.	.	MAF_INRAE=5.063;MAF_USDA=15.294
NC_035100.1	14470437	.	C	T	.	.	MAF_INRAE=8.333;MAF_USDA=11.176
NC_035100.1	14470450	.	G	A	.	.	MAF_USDA=1.639
NC_035100.1	14470459	.	A	G	.	.	MAF_INRAE=5.063;MAF_USDA=8.824
NC_035100.1	14470486	.	T	G	.	.	MAF_INRAE=9.167
NC_035100.1	14470490	.	G	T	.	.	MAF_USDA=10.417
NC_035100.1	14470548	.	G	A	.	.	MAF_INRAE=28.481;MAF_USDA=12.353
NC_035100.1	14470600	.	A	T	.	.	MAF_USDA=6.25
NC_035100.1	14470648	.	G	A	.	.	MAF_USDA=17.213
NC_035100.1	14470650	.	A	G	.	.	MAF_INRAE=8.333;MAF_USDA=11.176
NC_035100.1	14470688	.	A	C	.	.	MAF_INRAE=28.481;MAF_USDA=12.353
NC_035100.1	14470708	.	A	C	.	.	MAF_INRAE=33.544;MAF_USDA=27.083
NC_035100.1	14470757	.	G	T	.	.	MAF_INRAE=27.848;MAF_USDA=12.353
NC_035100.1	14470760	.	C	A	.	.	MAF_USDA=2.459
NC_035100.1	14470817	.	A	G	.	.	MAF_USDA=2.459
NC_035100.1	14470982	.	A	C	.	.	MAF_INRAE=5.696;MAF_USDA=5.738
NC_035100.1	14470998	.	A	C	.	.	MAF_INRAE=28.481;MAF_USDA=12.353
NC_035100.1	14471017	.	C	T	.	.	MAF_USDA=1.639
NC_035100.1	14471030	.	T	C	.	.	MAF_INRAE=9.494;MAF_USDA=14.118
NC_035100.1	14471073	.	C	A	.	.	MAF_USDA=5.882
NC_035100.1	14471078	.	A	C	.	.	MAF_INRAE=37.975;MAF_USDA=42.941
NC_035100.1	14471089	.	C	T	.	.	MAF_INRAE=2.5;MAF_USDA=4.706
NC_035100.1	14471142	.	G	A	.	.	MAF_INRAE=1.667;MAF_USDA=3.529
NC_035100.1	14471149	.	C	A	.	.	MAF_INRAE=34.177;MAF_USDA=37.647
NC_035100.1	14471265	.	C	A	.	.	MAF_INRAE=16.456;MAF_USDA=14.706
NC_035100.1	14471278	.	C	A	.	.	MAF_USDA=1.639
NC_035100.1	14471459	.	A	T	.	.	MAF_INRAE=19.167;MAF_USDA=20.588
NC_035100.1	14471475	.	C	G	.	.	MAF_INRAE=28.481;MAF_USDA=17.059
NC_035100.1	14471481	.	C	A	.	.	MAF_USDA=1.639
NC_035100.1	14471541	.	C	T	.	.	MAF_INRAE=9.494;MAF_USDA=2.353
NC_035100.1	14471603	.	C	A	.	.	MAF_INRAE=5.063;MAF_USDA=2.459
NC_035100.1	14471652	.	A	G	.	.	MAF_USDA=2.353
NC_035100.1	14471677	.	A	C	.	.	MAF_USDA=2.459
NC_035100.1	14471710	.	C	A	.	.	MAF_USDA=7.377
NC_035100.1	14471745	.	A	G	.	.	MAF_INRAE=1.667;MAF_USDA=10.417
NC_035100.1	14471922	.	C	T	.	.	MAF_INRAE=8.861;MAF_USDA=3.529
NC_035100.1	14471956	.	G	C	.	.	MAF_INRAE=8.861;MAF_USDA=3.529
NC_035100.1	14471961	.	G	T	.	.	MAF_INRAE=8.861;MAF_USDA=3.529
NC_035100.1	14471966	.	C	A	.	.	MAF_INRAE=8.861;MAF_USDA=3.529
NC_035100.1	14472005	.	T	C	.	.	MAF_INRAE=20.253;MAF_USDA=34.706
NC_035100.1	14472006	.	T	A	.	.	MAF_INRAE=33.333;MAF_USDA=11.176
NC_035100.1	14472037	.	C	A	.	.	MAF_INRAE=13.924;MAF_USDA=24.706
NC_035100.1	14472079	.	T	A	.	.	MAF_USDA=5.294
NC_035100.1	14472162	.	T	C	.	.	MAF_INRAE=1.667;MAF_USDA=10.417
NC_035100.1	14472163	.	A	G	.	.	MAF_INRAE=42.105;MAF_USDA=16.667
NC_035100.1	14472179	.	T	A	.	.	MAF_INRAE=15.823;MAF_USDA=6.471
NC_035100.1	14472351	.	A	T	.	.	MAF_INRAE=18.333
NC_035100.1	14472414	.	G	A	.	.	MAF_INRAE=31.646;MAF_USDA=3.571
NC_035100.1	14472482	.	A	C	.	.	MAF_INRAE=47.468;MAF_USDA=28.235
NC_035100.1	14472493	.	A	C	.	.	MAF_INRAE=42.405;MAF_USDA=17.059
NC_035100.1	14472494	.	G	A	.	.	MAF_INRAE=7.5;MAF_USDA=9.836
NC_035100.1	14472497	.	T	G	.	.	MAF_INRAE=39.167;MAF_USDA=17.059
NC_035100.1	14472635	.	T	G	.	.	MAF_INRAE=18.354;MAF_USDA=10.588
NC_035100.1	14472671	.	C	T	.	.	MAF_USDA=4.118
NC_035100.1	14472737	.	G	A	.	.	MAF_USDA=1.639
NC_035100.1	14472754	.	A	T	.	.	MAF_INRAE=1.667;MAF_USDA=17.213
NC_035100.1	14472757	.	G	T	.	.	MAF_USDA=1.639
NC_035100.1	14472810	.	T	A	.	.	MAF_USDA=2.941
NC_035100.1	14472828	.	T	C	.	.	MAF_INRAE=10.127;MAF_USDA=5.738
NC_035100.1	14472844	.	C	T	.	.	MAF_USDA=5.294
NC_035100.1	14472934	.	C	T	.	.	MAF_INRAE=1.667;MAF_USDA=10.417
NC_035100.1	14473069	.	A	T	.	.	MAF_INRAE=31.646;MAF_USDA=3.529
NC_035100.1	14473121	.	A	T	.	.	MAF_INRAE=7.595;MAF_USDA=2.941
NC_035100.1	14473146	.	T	G	.	.	MAF_USDA=1.639
NC_035100.1	14473160	.	G	T	.	.	MAF_INRAE=10.127;MAF_USDA=19.412
NC_035100.1	14473188	.	T	G	.	.	MAF_INRAE=49.367;MAF_USDA=31.765
NC_035100.1	14473216	.	G	T	.	.	MAF_USDA=3.279
NC_035100.1	14473255	.	C	A	.	.	MAF_INRAE=22.785;MAF_USDA=8.235
NC_035100.1	14473259	.	G	A	.	.	MAF_INRAE=31.646;MAF_USDA=10.417
NC_035100.1	14473283	.	A	C	.	.	MAF_INRAE=1.667
NC_035100.1	14473312	.	G	A	.	.	MAF_USDA=1.639
NC_035100.1	14473320	.	A	C	.	.	MAF_INRAE=12.025;MAF_USDA=24.706
NC_035100.1	14473373	.	G	T	.	.	MAF_INRAE=8.333;MAF_USDA=2.459
NC_035100.1	14473387	.	C	T	.	.	MAF_USDA=1.639
NC_035100.1	14473539	.	A	T	.	.	MAF_USDA=1.639
NC_035100.1	14473555	.	C	T	.	.	MAF_INRAE=1.667;MAF_USDA=9.836
NC_035100.1	14473561	.	G	T	.	.	MAF_INRAE=1.667;MAF_USDA=9.836
NC_035100.1	14473634	.	T	A	.	.	MAF_INRAE=44.937;MAF_USDA=18.824
NC_035100.1	14473676	.	A	T	.	.	MAF_INRAE=44.937;MAF_USDA=18.235
NC_035100.1	14473773	.	C	T	.	.	MAF_INRAE=10.759;MAF_USDA=20.0
NC_035100.1	14473777	.	G	A	.	.	MAF_INRAE=43.671;MAF_USDA=26.471
NC_035100.1	14474004	.	T	G	.	.	MAF_INRAE=22.152;MAF_USDA=7.647
NC_035100.1	14474012	.	G	T	.	.	MAF_INRAE=2.5;MAF_USDA=5.738
NC_035100.1	14474025	.	A	G	.	.	MAF_INRAE=7.595;MAF_USDA=7.647
NC_035100.1	14474031	.	C	T	.	.	MAF_USDA=1.639
NC_035100.1	14474110	.	C	T	.	.	MAF_INRAE=15.789;MAF_USDA=2.459
NC_035100.1	14474264	.	C	A	.	.	MAF_INRAE=1.667
NC_035100.1	14474478	.	A	G	.	.	MAF_INRAE=21.519;MAF_USDA=5.882
NC_035100.1	14474544	.	G	A	.	.	MAF_USDA=14.754
NC_035100.1	14474668	.	C	A	.	.	MAF_USDA=5.294
NC_035100.1	14474725	.	G	A	.	.	MAF_USDA=1.639
NC_035100.1	14474984	.	G	T	.	.	MAF_USDA=2.459
NC_035100.1	14474988	.	A	G	.	.	MAF_INRAE=18.987;MAF_USDA=50.0
NC_035100.1	14475102	.	G	T	.	.	MAF_INRAE=8.333;MAF_USDA=3.279
NC_035100.1	14475134	.	T	C	.	.	MAF_USDA=1.639
NC_035100.1	14475210	.	C	T	.	.	MAF_INRAE=5.063;MAF_USDA=10.588
NC_035100.1	14475357	.	G	A	.	.	MAF_INRAE=15.789;MAF_USDA=2.459
NC_035100.1	14475361	.	G	A	.	.	MAF_INRAE=2.5;MAF_USDA=6.557
NC_035100.1	14475370	.	G	A	.	.	MAF_INRAE=2.5;MAF_USDA=5.738
NC_035100.1	14475524	.	C	A	.	.	MAF_INRAE=22.152;MAF_USDA=7.059
NC_035100.1	14475758	.	T	C	.	.	MAF_INRAE=9.494
NC_035100.1	14475775	.	A	C	.	.	MAF_INRAE=9.167;MAF_USDA=12.5
NC_035100.1	14476014	.	C	A	.	.	MAF_USDA=20.0
NC_035100.1	14476049	.	C	A	.	.	MAF_USDA=1.639
NC_035100.1	14476086	.	A	T	.	.	MAF_USDA=3.279
NC_035100.1	14476087	.	G	A	.	.	MAF_USDA=9.836
NC_035100.1	14476100	.	A	G	.	.	MAF_USDA=1.639
NC_035100.1	14476130	.	T	G	.	.	MAF_INRAE=8.861;MAF_USDA=22.353
NC_035100.1	14476141	.	A	G	.	.	MAF_INRAE=13.291;MAF_USDA=23.529
NC_035100.1	14476156	.	C	A	.	.	MAF_USDA=3.279
NC_035100.1	14476157	.	C	A	.	.	MAF_USDA=3.279
NC_035100.1	14476164	.	T	G	.	.	MAF_INRAE=40.506;MAF_USDA=37.059
NC_035100.1	14476212	.	T	A	.	.	MAF_INRAE=22.152;MAF_USDA=8.235
NC_035100.1	14476367	.	A	C	.	.	MAF_USDA=4.918
NC_035100.1	14476380	.	C	T	.	.	MAF_USDA=4.918
NC_035100.1	14476505	.	G	A	.	.	MAF_INRAE=43.671;MAF_USDA=40.361
NC_035100.1	14476570	.	C	T	.	.	MAF_INRAE=22.152;MAF_USDA=20.588
NC_035100.1	14476575	.	A	T	.	.	MAF_INRAE=22.152;MAF_USDA=20.0
NC_035100.1	14476592	.	C	T	.	.	MAF_USDA=5.294
NC_035100.1	14476609	.	A	C	.	.	MAF_USDA=2.459
NC_035100.1	14476620	.	T	G	.	.	MAF_USDA=4.118
NC_035100.1	14476743	.	C	T	.	.	MAF_USDA=14.583
NC_035100.1	14476747	.	G	T	.	.	MAF_USDA=21.739
NC_035100.1	14476981	.	G	T	.	.	MAF_INRAE=31.579;MAF_USDA=12.5
NC_035100.1	14477226	.	A	C	.	.	MAF_INRAE=21.053;MAF_USDA=35.417
NC_035100.1	14477625	.	T	G	.	.	MAF_INRAE=21.053;MAF_USDA=37.5
NC_035100.1	14477965	.	G	A	.	.	MAF_USDA=1.639
NC_035100.1	14477969	.	T	C	.	.	MAF_INRAE=19.62;MAF_USDA=7.059
NC_035100.1	14478013	.	T	A	.	.	MAF_USDA=1.639
NC_035100.1	14478014	.	G	T	.	.	MAF_USDA=1.639
NC_035100.1	14478054	.	T	A	.	.	MAF_INRAE=20.886;MAF_USDA=22.941
NC_035100.1	14478056	.	G	A	.	.	MAF_INRAE=17.5;MAF_USDA=22.941
NC_035100.1	14478069	.	C	T	.	.	MAF_INRAE=5.063;MAF_USDA=1.639
NC_035100.1	14478130	.	G	A	.	.	MAF_INRAE=10.526;MAF_USDA=2.381
NC_035100.1	14478241	.	G	T	.	.	MAF_INRAE=8.333;MAF_USDA=2.459
NC_035100.1	14478274	.	A	C	.	.	MAF_INRAE=8.333;MAF_USDA=4.167
NC_035100.1	14478342	.	A	T	.	.	MAF_USDA=1.667
NC_035100.1	14478344	.	G	A	.	.	MAF_INRAE=8.333;MAF_USDA=4.167
NC_035100.1	14478387	.	C	A	.	.	MAF_INRAE=1.667;MAF_USDA=10.417
NC_035100.1	14478452	.	A	C	.	.	MAF_INRAE=5.063;MAF_USDA=2.459
NC_035100.1	14478453	.	T	C	.	.	MAF_INRAE=1.667;MAF_USDA=2.459
NC_035100.1	14478492	.	T	C	.	.	MAF_USDA=7.377
NC_035100.1	14478563	.	A	G	.	.	MAF_USDA=1.639
NC_035100.1	14478613	.	G	A	.	.	MAF_INRAE=43.038;MAF_USDA=38.235
NC_035100.1	14478716	.	G	A	.	.	MAF_USDA=6.557
NC_035100.1	14478773	.	A	C	.	.	MAF_INRAE=36.842;MAF_USDA=5.294
NC_035100.1	14478776	.	T	G	.	.	MAF_USDA=33.333
NC_035100.1	14478777	.	T	A	.	.	MAF_INRAE=40.833;MAF_USDA=33.333
NC_035100.1	14478945	.	G	A	.	.	MAF_INRAE=13.291;MAF_USDA=17.647
NC_035100.1	14478960	.	C	T	.	.	MAF_USDA=8.235
NC_035100.1	14479030	.	G	A	.	.	MAF_USDA=1.639
NC_035100.1	14479044	.	T	G	.	.	MAF_USDA=6.557
NC_035100.1	14479087	.	G	A	.	.	MAF_INRAE=5.063;MAF_USDA=15.574
NC_035100.1	14479116	.	T	C	.	.	MAF_INRAE=10.759;MAF_USDA=21.176
NC_035100.1	14479289	.	G	T	.	.	MAF_USDA=1.639
NC_035100.1	14479397	.	A	G	.	.	MAF_INRAE=21.053;MAF_USDA=24.706
NC_035100.1	14479441	.	G	A	.	.	MAF_INRAE=8.861;MAF_USDA=3.529
NC_035100.1	14479518	.	A	G	.	.	MAF_INRAE=11.667;MAF_USDA=10.0
NC_035100.1	14479561	.	G	C	.	.	MAF_USDA=6.557
NC_035100.1	14479567	.	T	A	.	.	MAF_INRAE=1.667;MAF_USDA=10.417
NC_035100.1	14479578	.	A	G	.	.	MAF_USDA=13.529
NC_035100.1	14479620	.	G	T	.	.	MAF_INRAE=25.949;MAF_USDA=38.235
NC_035100.1	14479696	.	G	T	.	.	MAF_INRAE=12.658;MAF_USDA=8.824
NC_035100.1	14479738	.	C	A	.	.	MAF_INRAE=1.667;MAF_USDA=10.417
NC_035100.1	14479804	.	G	C	.	.	MAF_USDA=10.588
NC_035100.1	14479811	.	C	T	.	.	MAF_INRAE=2.5;MAF_USDA=4.098
NC_035100.1	14479834	.	T	G	.	.	MAF_INRAE=37.342;MAF_USDA=45.882
NC_035100.1	14479912	.	T	G	.	.	MAF_INRAE=24.051;MAF_USDA=30.0
NC_035100.1	14480065	.	A	G	.	.	MAF_INRAE=25.949;MAF_USDA=41.176
NC_035100.1	14480109	.	C	A	.	.	MAF_INRAE=11.392;MAF_USDA=9.016
NC_035100.1	14480127	.	G	T	.	.	MAF_INRAE=36.709;MAF_USDA=47.647
NC_035100.1	14482026	.	T	G	.	.	MAF_INRAE=2.5;MAF_USDA=4.098
NC_035100.1	14482030	.	G	A	.	.	MAF_INRAE=24.051;MAF_USDA=31.176
NC_035100.1	14482044	.	C	G	.	.	MAF_USDA=7.059
NC_035100.1	14482073	.	C	T	.	.	MAF_INRAE=31.013;MAF_USDA=4.118
NC_035100.1	14482108	.	C	T	.	.	MAF_USDA=1.639
NC_035100.1	14482136	.	A	T	.	.	MAF_USDA=1.667
NC_035100.1	14482236	.	T	C	.	.	MAF_INRAE=36.709;MAF_USDA=50.0
NC_035100.1	14482266	.	C	T	.	.	MAF_INRAE=37.342;MAF_USDA=49.412
NC_035100.1	14482287	.	A	G	.	.	MAF_INRAE=23.418;MAF_USDA=47.917
NC_035100.1	14482294	.	A	C	.	.	MAF_USDA=6.557
NC_035100.1	14482385	.	G	A	.	.	MAF_USDA=4.706
NC_035100.1	14482393	.	T	C	.	.	MAF_INRAE=37.342;MAF_USDA=50.0
NC_035100.1	14482449	.	G	T	.	.	MAF_INRAE=36.709;MAF_USDA=49.412
NC_035100.1	14482457	.	G	T	.	.	MAF_INRAE=25.316;MAF_USDA=41.765
NC_035100.1	14482489	.	G	A	.	.	MAF_INRAE=9.494;MAF_USDA=2.353
NC_035100.1	14482529	.	G	A	.	.	MAF_INRAE=36.076;MAF_USDA=47.059
NC_035100.1	14482644	.	A	C	.	.	MAF_USDA=1.639
NC_035100.1	14482698	.	C	T	.	.	MAF_USDA=1.639
NC_035100.1	14482749	.	C	A	.	.	MAF_INRAE=33.544;MAF_USDA=26.471
NC_035100.1	14482775	.	G	C	.	.	MAF_USDA=6.557
NC_035100.1	14482819	.	A	C	.	.	MAF_INRAE=37.342;MAF_USDA=48.824
NC_035100.1	14482831	.	A	G	.	.	MAF_INRAE=8.861;MAF_USDA=22.941
NC_035100.1	14482836	.	T	G	.	.	MAF_USDA=1.639
NC_035100.1	14482867	.	A	T	.	.	MAF_INRAE=37.342;MAF_USDA=49.412
NC_035100.1	14482871	.	G	A	.	.	MAF_INRAE=35.833;MAF_USDA=49.412
NC_035100.1	14482908	.	T	C	.	.	MAF_INRAE=37.342;MAF_USDA=48.235
NC_035100.1	14482949	.	A	C	.	.	MAF_USDA=6.25
NC_035100.1	14482956	.	G	C	.	.	MAF_INRAE=8.333;MAF_USDA=2.459
NC_035100.1	14482988	.	T	C	.	.	MAF_INRAE=36.709;MAF_USDA=48.824
NC_035100.1	14483043	.	G	A	.	.	MAF_INRAE=15.823;MAF_USDA=40.0
NC_035100.1	14483136	.	A	C	.	.	MAF_INRAE=36.076;MAF_USDA=49.412
NC_035100.1	14483147	.	C	T	.	.	MAF_USDA=4.167
NC_035100.1	14483160	.	G	A	.	.	MAF_INRAE=25.0;MAF_USDA=41.176
NC_035100.1	14483197	.	G	C	.	.	MAF_USDA=1.639
NC_035100.1	14483263	.	T	C	.	.	MAF_INRAE=26.667;MAF_USDA=38.415
NC_035100.1	14483364	.	C	A	.	.	MAF_USDA=43.452
NC_035100.1	14483381	.	A	G,T	.	.	MAF_INRAE=21.053
NC_035100.1	14483386	.	A	G	.	.	MAF_INRAE=6.667;MAF_USDA=3.333
NC_035100.1	14483431	.	T	G	.	.	MAF_USDA=1.639
NC_035100.1	14483446	.	G	C	.	.	MAF_USDA=2.353
NC_035100.1	14483455	.	G	C	.	.	MAF_INRAE=11.667;MAF_USDA=20.588
NC_035100.1	14483470	.	C	A	.	.	MAF_USDA=6.471
NC_035100.1	14483489	.	A	G	.	.	MAF_INRAE=34.81;MAF_USDA=48.235
NC_035100.1	14483548	.	T	C	.	.	MAF_INRAE=36.076;MAF_USDA=49.412
NC_035100.1	14483561	.	C	T	.	.	MAF_INRAE=24.051;MAF_USDA=30.588
NC_035100.1	14483563	.	G	A	.	.	MAF_INRAE=35.833;MAF_USDA=49.412
NC_035100.1	14483692	.	C	A	.	.	MAF_INRAE=25.949;MAF_USDA=44.706
NC_035100.1	14483767	.	G	A	.	.	MAF_USDA=4.167
NC_035100.1	14483848	.	G	T	.	.	MAF_INRAE=1.667;MAF_USDA=8.333
NC_035100.1	14483919	.	G	A	.	.	MAF_USDA=1.639
NC_035100.1	14483947	.	C	G	.	.	MAF_INRAE=9.494;MAF_USDA=4.167
NC_035100.1	14483960	.	G	T	.	.	MAF_USDA=6.557
NC_035100.1	14483998	.	T	C	.	.	MAF_INRAE=23.418;MAF_USDA=35.882
NC_035100.1	14484066	.	C	T	.	.	MAF_USDA=10.656
NC_035100.1	14484089	.	C	T	.	.	MAF_USDA=14.118
NC_035100.1	14484119	.	C	T	.	.	MAF_INRAE=11.392;MAF_USDA=21.176
NC_035100.1	14484157	.	C	T	.	.	MAF_INRAE=36.709;MAF_USDA=49.412
NC_035100.1	14484326	.	C	T	.	.	MAF_USDA=4.918
NC_035100.1	14484342	.	A	C	.	.	MAF_INRAE=8.333;MAF_USDA=15.882
NC_035100.1	14484390	.	G	C	.	.	MAF_USDA=4.167
NC_035100.1	14484463	.	T	C	.	.	MAF_INRAE=11.392;MAF_USDA=21.176
NC_035100.1	14484518	.	T	A	.	.	MAF_INRAE=6.962;MAF_USDA=3.279
NC_035100.1	14484664	.	G	A	.	.	MAF_INRAE=9.494;MAF_USDA=2.353
NC_035100.1	14484665	.	T	A	.	.	MAF_USDA=1.639
NC_035100.1	14484666	.	C	A	.	.	MAF_USDA=3.279
NC_035100.1	14484670	.	G	A	.	.	MAF_INRAE=11.392;MAF_USDA=21.176
NC_035100.1	14484691	.	C	T	.	.	MAF_INRAE=2.5;MAF_USDA=16.471
NC_035100.1	14484737	.	C	T	.	.	MAF_USDA=3.279
NC_035100.1	14484743	.	A	T	.	.	MAF_USDA=4.918
NC_035100.1	14484813	.	C	A	.	.	MAF_USDA=6.557
NC_035100.1	14484878	.	C	G	.	.	MAF_INRAE=11.392;MAF_USDA=21.176
NC_035100.1	14484882	.	T	G	.	.	MAF_INRAE=13.333;MAF_USDA=21.176
NC_035100.1	14484883	.	G	A	.	.	MAF_INRAE=40.506;MAF_USDA=24.118
NC_035100.1	14484985	.	C	T	.	.	MAF_INRAE=31.646;MAF_USDA=4.706
NC_035100.1	14485068	.	C	A	.	.	MAF_USDA=2.459
NC_035100.1	14485069	.	A	G	.	.	MAF_INRAE=42.405;MAF_USDA=43.529
NC_035100.1	14485080	.	G	A	.	.	MAF_INRAE=11.392;MAF_USDA=21.176
NC_035100.1	14485096	.	T	G	.	.	MAF_USDA=4.706
NC_035100.1	14485288	.	C	T	.	.	MAF_INRAE=13.291;MAF_USDA=22.941
NC_035100.1	14485381	.	C	T	.	.	MAF_INRAE=11.392;MAF_USDA=21.765
NC_035100.1	14485399	.	C	T	.	.	MAF_INRAE=7.595;MAF_USDA=8.333
NC_035100.1	14485400	.	G	A	.	.	MAF_INRAE=1.667;MAF_USDA=12.5
NC_035100.1	14485535	.	C	A	.	.	MAF_INRAE=31.646;MAF_USDA=4.118
NC_035100.1	14485806	.	A	C	.	.	MAF_INRAE=9.494;MAF_USDA=1.639
NC_035100.1	14485850	.	A	G	.	.	MAF_INRAE=8.861;MAF_USDA=22.941
NC_035100.1	14485900	.	G	C	.	.	MAF_USDA=1.639
NC_035100.1	14485951	.	A	T	.	.	MAF_INRAE=30.38;MAF_USDA=10.417
NC_035100.1	14486078	.	C	T	.	.	MAF_INRAE=2.5;MAF_USDA=13.529
NC_035100.1	14486190	.	G	A	.	.	MAF_INRAE=1.667;MAF_USDA=10.417
NC_035100.1	14486268	.	C	T	.	.	MAF_USDA=2.083
NC_035100.1	14486436	.	T	A	.	.	MAF_INRAE=22.152;MAF_USDA=42.941
NC_035100.1	14486438	.	A	T	.	.	MAF_INRAE=24.167;MAF_USDA=42.941
NC_035100.1	14486451	.	T	G	.	.	MAF_USDA=6.557
NC_035100.1	14486452	.	C	T	.	.	MAF_INRAE=9.494;MAF_USDA=2.353
NC_035100.1	14486467	.	C	T	.	.	MAF_USDA=5.294
NC_035100.1	14486514	.	C	A	.	.	MAF_USDA=3.279
NC_035100.1	14486539	.	G	C	.	.	MAF_INRAE=36.076;MAF_USDA=25.294
NC_035100.1	14486687	.	C	T	.	.	MAF_USDA=6.667
NC_035100.1	14486688	.	T	G	.	.	MAF_USDA=7.5
NC_035100.1	14486715	.	T	C	.	.	MAF_INRAE=29.114;MAF_USDA=29.762
NC_035100.1	14487870	.	G	A	.	.	MAF_INRAE=48.734;MAF_USDA=44.643
NC_035100.1	14488016	.	T	A	.	.	MAF_USDA=1.639
NC_035100.1	14488179	.	A	C	.	.	MAF_INRAE=43.038;MAF_USDA=38.824
NC_035100.1	14488253	.	T	A	.	.	MAF_USDA=4.918
NC_035100.1	14488256	.	A	G	.	.	MAF_USDA=5.738
NC_035100.1	14488324	.	C	T	.	.	MAF_INRAE=15.823;MAF_USDA=27.647
NC_035100.1	14488332	.	G	A	.	.	MAF_USDA=3.279
NC_035100.1	14488423	.	A	G	.	.	MAF_USDA=1.639
NC_035100.1	14488449	.	C	T	.	.	MAF_INRAE=20.253;MAF_USDA=41.765
NC_035100.1	14488450	.	G	A	.	.	MAF_INRAE=8.333;MAF_USDA=4.098
NC_035100.1	14488514	.	A	G	.	.	MAF_INRAE=43.038;MAF_USDA=47.059
NC_035100.1	14488542	.	A	C	.	.	MAF_USDA=3.279
NC_035100.1	14488599	.	A	T	.	.	MAF_USDA=8.333
NC_035100.1	14488601	.	A	T	.	.	MAF_USDA=1.639
NC_035100.1	14488625	.	T	G	.	.	MAF_INRAE=31.646;MAF_USDA=1.639
NC_035100.1	14488646	.	G	A	.	.	MAF_INRAE=22.152;MAF_USDA=4.098
NC_035100.1	14488741	.	G	T	.	.	MAF_INRAE=2.5;MAF_USDA=4.098
NC_035100.1	14488815	.	C	T	.	.	MAF_USDA=4.918
NC_035100.1	14488826	.	T	A	.	.	MAF_USDA=4.098
NC_035100.1	14488954	.	T	G	.	.	MAF_USDA=4.918
NC_035100.1	14489007	.	G	T	.	.	MAF_USDA=2.353
NC_035100.1	14489010	.	A	T	.	.	MAF_USDA=16.667
NC_035100.1	14489011	.	A	T	.	.	MAF_USDA=16.667
NC_035100.1	14489013	.	G	C	.	.	MAF_USDA=16.667
NC_035100.1	14489037	.	T	G	.	.	MAF_INRAE=2.5;MAF_USDA=4.918
NC_035100.1	14489083	.	G	A	.	.	MAF_USDA=1.639
NC_035100.1	14489085	.	G	A	.	.	MAF_INRAE=18.987;MAF_USDA=32.353
NC_035100.1	14489170	.	G	A	.	.	MAF_INRAE=1.667;MAF_USDA=10.417
NC_035100.1	14489246	.	A	G	.	.	MAF_USDA=6.557
NC_035100.1	14489285	.	A	C	.	.	MAF_INRAE=22.785;MAF_USDA=46.471
NC_035100.1	14489296	.	G	A	.	.	MAF_INRAE=7.595;MAF_USDA=8.333
NC_035100.1	14489502	.	A	C	.	.	MAF_INRAE=8.333
NC_035100.1	14489535	.	T	A	.	.	MAF_INRAE=20.0;MAF_USDA=45.833
NC_035100.1	14489559	.	T	G	.	.	MAF_INRAE=22.785;MAF_USDA=7.647
NC_035100.1	14489582	.	C	T	.	.	MAF_USDA=5.294
NC_035100.1	14489604	.	G	T	.	.	MAF_INRAE=7.5;MAF_USDA=4.098
NC_035100.1	14489610	.	C	A	.	.	MAF_INRAE=21.519;MAF_USDA=7.647
NC_035100.1	14489670	.	G	A	.	.	MAF_INRAE=31.646;MAF_USDA=12.5
NC_035100.1	14489700	.	C	G	.	.	MAF_INRAE=22.152;MAF_USDA=7.647
NC_035100.1	14489761	.	A	G	.	.	MAF_INRAE=22.785;MAF_USDA=7.647
NC_035100.1	14489771	.	C	T	.	.	MAF_INRAE=31.013;MAF_USDA=4.118
NC_035100.1	14489859	.	C	T	.	.	MAF_INRAE=9.494;MAF_USDA=17.647
NC_035100.1	14489865	.	G	A	.	.	MAF_INRAE=7.5;MAF_USDA=4.098
NC_035100.1	14489944	.	A	T	.	.	MAF_USDA=1.639
NC_035100.1	14490003	.	G	C	.	.	MAF_USDA=3.279
NC_035100.1	14490019	.	A	T	.	.	MAF_INRAE=15.823;MAF_USDA=27.059
NC_035100.1	14490034	.	A	T	.	.	MAF_INRAE=50.0;MAF_USDA=37.059
NC_035100.1	14490107	.	A	C	.	.	MAF_INRAE=49.367;MAF_USDA=43.976
NC_035100.1	14490208	.	G	A	.	.	MAF_USDA=6.25
NC_035100.1	14490235	.	G	C	.	.	MAF_USDA=6.25
NC_035100.1	14490343	.	G	A	.	.	MAF_USDA=1.695
NC_035100.1	14490424	.	G	A	.	.	MAF_USDA=1.639
NC_035100.1	14490504	.	C	T	.	.	MAF_INRAE=25.949;MAF_USDA=47.647
NC_035100.1	14490616	.	C	T	.	.	MAF_USDA=4.098
NC_035100.1	14490684	.	G	A	.	.	MAF_USDA=3.279
NC_035100.1	14490706	.	T	C	.	.	MAF_USDA=9.412
NC_035100.1	14490726	.	C	T	.	.	MAF_USDA=1.639
NC_035100.1	14490727	.	G	A	.	.	MAF_INRAE=5.063;MAF_USDA=8.333
NC_035100.1	14490749	.	T	A	.	.	MAF_USDA=9.016
NC_035100.1	14490771	.	A	C	.	.	MAF_INRAE=8.861;MAF_USDA=12.353
NC_035100.1	14490776	.	T	G	.	.	MAF_USDA=5.294
NC_035100.1	14490861	.	A	C	.	.	MAF_USDA=1.639
NC_035100.1	14490870	.	C	A	.	.	MAF_INRAE=31.646;MAF_USDA=25.882
NC_035100.1	14490871	.	T	G	.	.	MAF_USDA=2.459
NC_035100.1	14490874	.	C	T	.	.	MAF_INRAE=44.167;MAF_USDA=37.647
NC_035100.1	14490895	.	C	G	.	.	MAF_INRAE=31.646;MAF_USDA=25.882
NC_035100.1	14490897	.	A	G	.	.	MAF_INRAE=44.167;MAF_USDA=37.059
NC_035100.1	14490924	.	A	G	.	.	MAF_INRAE=1.667;MAF_USDA=8.333
NC_035100.1	14490925	.	T	C	.	.	MAF_INRAE=8.861;MAF_USDA=9.412
NC_035100.1	14490935	.	G	A	.	.	MAF_INRAE=9.494;MAF_USDA=4.706
NC_035100.1	14490956	.	C	A	.	.	MAF_INRAE=15.19;MAF_USDA=24.706
NC_035100.1	14491006	.	A	G	.	.	MAF_INRAE=22.152;MAF_USDA=7.059
NC_035100.1	14491057	.	C	T	.	.	MAF_INRAE=48.734;MAF_USDA=41.765
NC_035100.1	14491067	.	C	T	.	.	MAF_INRAE=15.823;MAF_USDA=30.0
NC_035100.1	14491175	.	G	T	.	.	MAF_INRAE=15.823;MAF_USDA=41.176
NC_035100.1	14491176	.	C	T	.	.	MAF_INRAE=15.833;MAF_USDA=41.176
NC_035100.1	14491206	.	C	T	.	.	MAF_USDA=4.098
NC_035100.1	14491255	.	G	A	.	.	MAF_USDA=3.279
NC_035100.1	14491340	.	C	G	.	.	MAF_INRAE=17.722;MAF_USDA=49.412
NC_035100.1	14491378	.	T	G	.	.	MAF_INRAE=15.823;MAF_USDA=47.059
NC_035100.1	14491544	.	G	A	.	.	MAF_INRAE=3.333;MAF_USDA=6.557
NC_035100.1	14491604	.	C	T	.	.	MAF_USDA=3.529
NC_035100.1	14491694	.	A	T	.	.	MAF_INRAE=33.544;MAF_USDA=34.706
NC_035100.1	14491703	.	C	T	.	.	MAF_USDA=1.639
NC_035100.1	14491709	.	G	A	.	.	MAF_INRAE=15.823;MAF_USDA=33.529
NC_035100.1	14491728	.	G	T	.	.	MAF_INRAE=17.089;MAF_USDA=45.294
NC_035100.1	14491737	.	C	T	.	.	MAF_INRAE=33.544;MAF_USDA=34.706
NC_035100.1	14491752	.	T	C	.	.	MAF_INRAE=33.544;MAF_USDA=34.706
NC_035100.1	14491776	.	G	C	.	.	MAF_INRAE=33.544;MAF_USDA=34.706
NC_035100.1	14491803	.	C	T	.	.	MAF_INRAE=16.456;MAF_USDA=10.588
NC_035100.1	14491957	.	C	T	.	.	MAF_INRAE=2.532;MAF_USDA=6.25
NC_035100.1	14492005	.	G	A	.	.	MAF_USDA=6.25
NC_035100.1	14492022	.	A	G	.	.	MAF_INRAE=8.861;MAF_USDA=9.412
NC_035100.1	14492024	.	T	G	.	.	MAF_INRAE=17.5;MAF_USDA=45.294
NC_035100.1	14492104	.	C	G	.	.	MAF_USDA=1.639
NC_035100.1	14492249	.	T	C	.	.	MAF_USDA=2.459
NC_035100.1	14492336	.	A	G	.	.	MAF_INRAE=9.167
NC_035100.1	14492344	.	G	C	.	.	MAF_USDA=3.279
NC_035100.1	14492494	.	T	G	.	.	MAF_USDA=4.706
NC_035100.1	14492503	.	T	C	.	.	MAF_INRAE=8.333;MAF_USDA=2.459
NC_035100.1	14492519	.	A	T	.	.	MAF_INRAE=15.823;MAF_USDA=30.0
NC_035100.1	14492538	.	G	A	.	.	MAF_INRAE=18.354;MAF_USDA=48.824
NC_035100.1	14492577	.	T	A	.	.	MAF_INRAE=15.789
NC_035100.1	14492725	.	C	T	.	.	MAF_INRAE=1.667;MAF_USDA=26.471
NC_035100.1	14492834	.	A	G	.	.	MAF_INRAE=9.167;MAF_USDA=10.417
NC_035100.1	14492926	.	G	T	.	.	MAF_USDA=2.459
NC_035100.1	14492998	.	G	A	.	.	MAF_USDA=2.083
NC_035100.1	14493019	.	T	G	.	.	MAF_USDA=4.118
NC_035100.1	14493024	.	G	T	.	.	MAF_INRAE=9.494;MAF_USDA=7.059
NC_035100.1	14493041	.	C	A	.	.	MAF_INRAE=10.0;MAF_USDA=18.852
NC_035100.1	14493063	.	C	T	.	.	MAF_USDA=4.918
NC_035100.1	14493072	.	C	T	.	.	MAF_INRAE=1.667;MAF_USDA=10.417
NC_035100.1	14493093	.	T	C	.	.	MAF_INRAE=40.506;MAF_USDA=45.882
NC_035100.1	14493106	.	C	T	.	.	MAF_INRAE=39.873;MAF_USDA=43.529
NC_035100.1	14493171	.	A	C	.	.	MAF_USDA=1.639
NC_035100.1	14493224	.	C	T	.	.	MAF_USDA=3.279
NC_035100.1	14493285	.	T	A	.	.	MAF_INRAE=9.494;MAF_USDA=2.353
NC_035100.1	14493296	.	G	T	.	.	MAF_INRAE=27.215;MAF_USDA=30.588
NC_035100.1	14493372	.	C	G	.	.	MAF_USDA=3.279
NC_035100.1	14493442	.	G	A	.	.	MAF_USDA=1.765
NC_035100.1	14493538	.	C	T	.	.	MAF_INRAE=3.333;MAF_USDA=5.738
NC_035100.1	14493575	.	G	A	.	.	MAF_USDA=1.639
NC_035100.1	14493600	.	C	A	.	.	MAF_USDA=4.918
NC_035100.1	14493639	.	T	C	.	.	MAF_INRAE=25.316;MAF_USDA=37.059
NC_035100.1	14493654	.	T	G	.	.	MAF_INRAE=15.823;MAF_USDA=34.706
NC_035100.1	14493693	.	C	T	.	.	MAF_INRAE=9.494;MAF_USDA=2.353
NC_035100.1	14493917	.	G	A	.	.	MAF_USDA=1.639
NC_035100.1	14493923	.	A	G	.	.	MAF_INRAE=5.833;MAF_USDA=6.557
NC_035100.1	14493932	.	T	A	.	.	MAF_INRAE=4.167
NC_035100.1	14493976	.	A	T	.	.	MAF_USDA=6.557
NC_035100.1	14494005	.	T	C	.	.	MAF_USDA=1.639
NC_035100.1	14494049	.	A	C	.	.	MAF_USDA=31.176
NC_035100.1	14494064	.	A	C	.	.	MAF_INRAE=30.833
NC_035100.1	14494074	.	A	T	.	.	MAF_INRAE=9.494;MAF_USDA=6.471
NC_035100.1	14494123	.	C	G	.	.	MAF_USDA=1.639
NC_035100.1	14494157	.	A	T	.	.	MAF_USDA=4.098
NC_035100.1	14494264	.	G	A	.	.	MAF_USDA=8.333
NC_035100.1	14494298	.	G	A	.	.	MAF_USDA=1.639
NC_035100.1	14494355	.	G	C	.	.	MAF_USDA=6.557
NC_035100.1	14494400	.	T	G	.	.	MAF_INRAE=27.215;MAF_USDA=8.824
NC_035100.1	14494404	.	C	T	.	.	MAF_INRAE=32.911;MAF_USDA=8.235
NC_035100.1	14494439	.	A	G	.	.	MAF_USDA=1.765
NC_035100.1	14494450	.	C	T	.	.	MAF_USDA=2.459
NC_035100.1	14494461	.	G	T	.	.	MAF_USDA=1.639
NC_035100.1	14494560	.	C	A	.	.	MAF_INRAE=8.861;MAF_USDA=2.353
NC_035100.1	14494674	.	C	A	.	.	MAF_USDA=1.639
NC_035100.1	14494730	.	C	A	.	.	MAF_INRAE=4.167
NC_035100.1	14494791	.	C	A	.	.	MAF_USDA=1.639
NC_035100.1	14494841	.	T	C	.	.	MAF_USDA=3.279
NC_035100.1	14494861	.	G	A	.	.	MAF_INRAE=35.443;MAF_USDA=37.059
NC_035100.1	14494892	.	C	A	.	.	MAF_USDA=4.918
NC_035100.1	14494907	.	C	G	.	.	MAF_USDA=12.295
NC_035100.1	14494947	.	C	T	.	.	MAF_USDA=1.639
NC_035100.1	14494954	.	C	T	.	.	MAF_INRAE=3.333;MAF_USDA=5.738
NC_035100.1	14494986	.	A	T	.	.	MAF_INRAE=5.833;MAF_USDA=28.689
NC_035100.1	14495169	.	G	A	.	.	MAF_USDA=4.918
NC_035100.1	14495230	.	G	C	.	.	MAF_USDA=4.098
NC_035100.1	14495239	.	G	A	.	.	MAF_INRAE=15.789;MAF_USDA=3.529
NC_035100.1	14495240	.	G	A	.	.	MAF_USDA=6.557
NC_035100.1	14495246	.	T	G	.	.	MAF_INRAE=41.772;MAF_USDA=11.765
NC_035100.1	14495256	.	G	T	.	.	MAF_USDA=11.475
NC_035100.1	14495320	.	T	A	.	.	MAF_INRAE=32.911;MAF_USDA=4.918
NC_035100.1	14495350	.	T	C	.	.	MAF_USDA=11.475
NC_035100.1	14495383	.	G	A	.	.	MAF_USDA=4.098
NC_035100.1	14495392	.	C	T	.	.	MAF_INRAE=27.215;MAF_USDA=9.412
NC_035100.1	14495403	.	C	A	.	.	MAF_USDA=6.557
NC_035100.1	14495489	.	A	G	.	.	MAF_USDA=9.167
NC_035100.1	14495560	.	G	A	.	.	MAF_USDA=5.882
NC_035100.1	14495617	.	T	G	.	.	MAF_USDA=5.738
NC_035100.1	14495632	.	C	G	.	.	MAF_USDA=1.639
NC_035100.1	14495645	.	T	G	.	.	MAF_INRAE=32.278;MAF_USDA=7.059
NC_035100.1	14495665	.	G	T	.	.	MAF_USDA=4.098
NC_035100.1	14495675	.	C	G	.	.	MAF_USDA=6.471
NC_035100.1	14495701	.	ATCTCCAG	ATCTCCAA	.	.	MAF_USDA=6.25
NC_035100.1	14495804	.	G	A	.	.	MAF_INRAE=32.911;MAF_USDA=5.882
NC_035100.1	14495883	.	C	T	.	.	MAF_USDA=1.639
NC_035100.1	14495971	.	T	A	.	.	MAF_USDA=6.557
NC_035100.1	14495992	.	T	C	.	.	MAF_USDA=40.0
NC_035100.1	14496015	.	C	G	.	.	MAF_USDA=9.836
NC_035100.1	14496144	.	C	G	.	.	MAF_INRAE=32.278;MAF_USDA=10.417
NC_035100.1	14496254	.	G	A	.	.	MAF_INRAE=41.772;MAF_USDA=18.235
NC_035100.1	14496353	.	G	A	.	.	MAF_INRAE=10.127;MAF_USDA=14.118
NC_035100.1	14496398	.	A	C	.	.	MAF_USDA=1.639
NC_035100.1	14496518	.	G	A	.	.	MAF_USDA=4.098
NC_035100.1	14496550	.	G	T	.	.	MAF_USDA=1.639
NC_035100.1	14496600	.	G	A	.	.	MAF_USDA=1.639
NC_035100.1	14496627	.	C	A	.	.	MAF_USDA=14.754
NC_035100.1	14496736	.	C	T	.	.	MAF_USDA=6.25
NC_035100.1	14496766	.	T	A	.	.	MAF_INRAE=15.789;MAF_USDA=5.882
NC_035100.1	14496781	.	T	C	.	.	MAF_INRAE=27.848;MAF_USDA=9.412
NC_035100.1	14496799	.	C	A	.	.	MAF_USDA=1.639
NC_035100.1	14496808	.	G	T	.	.	MAF_USDA=1.639
NC_035100.1	14496818	.	A	G	.	.	MAF_USDA=1.639
NC_035100.1	14496888	.	C	T	.	.	MAF_USDA=1.639
NC_035100.1	14496901	.	T	A	.	.	MAF_USDA=43.75
NC_035100.1	14496902	.	T	G	.	.	MAF_USDA=43.75
NC_035100.1	14496903	.	T	A	.	.	MAF_INRAE=12.5
NC_035100.1	14496904	.	G	A	.	.	MAF_USDA=43.75
NC_035100.1	14496905	.	A	G	.	.	MAF_USDA=43.75
NC_035100.1	14497002	.	T	G	.	.	MAF_INRAE=27.215;MAF_USDA=25.294
NC_035100.1	14497061	.	G	T	.	.	MAF_INRAE=15.789;MAF_USDA=4.167
NC_035100.1	14497117	.	A	C	.	.	MAF_INRAE=17.722;MAF_USDA=37.647
NC_035100.1	14497215	.	A	C	.	.	MAF_USDA=1.765
NC_035100.1	14497219	.	C	T	.	.	MAF_USDA=8.333
NC_035100.1	14497256	.	G	A	.	.	MAF_USDA=8.333
NC_035100.1	14497279	.	G	T	.	.	MAF_INRAE=5.833;MAF_USDA=15.294
NC_035100.1	14497353	.	A	G	.	.	MAF_INRAE=2.532;MAF_USDA=6.25
NC_035100.1	14497417	.	G	T	.	.	MAF_USDA=1.639
NC_035100.1	14497418	.	G	T	.	.	MAF_USDA=1.639
NC_035100.1	14497453	.	T	C	.	.	MAF_INRAE=4.167
NC_035100.1	14497491	.	T	A	.	.	MAF_INRAE=48.734;MAF_USDA=27.059
NC_035100.1	14497532	.	C	T	.	.	MAF_INRAE=49.367;MAF_USDA=30.0
NC_035100.1	14497578	.	A	C	.	.	MAF_INRAE=45.57;MAF_USDA=31.765
NC_035100.1	14497714	.	C	G	.	.	MAF_INRAE=29.114;MAF_USDA=20.588
NC_035100.1	14497728	.	T	A	.	.	MAF_INRAE=9.494;MAF_USDA=2.353
NC_035100.1	14497729	.	G	A	.	.	MAF_INRAE=9.167;MAF_USDA=2.353
NC_035100.1	14497769	.	T	G	.	.	MAF_USDA=5.738
NC_035100.1	14497906	.	C	A	.	.	MAF_INRAE=3.333;MAF_USDA=5.738
NC_035100.1	14497948	.	C	A	.	.	MAF_USDA=4.918
NC_035100.1	14497949	.	C	T	.	.	MAF_INRAE=42.405;MAF_USDA=45.294
NC_035100.1	14498022	.	C	T	.	.	MAF_INRAE=6.962;MAF_USDA=8.333
NC_035100.1	14498057	.	A	T	.	.	MAF_INRAE=15.789;MAF_USDA=3.529
NC_035100.1	14498089	.	T	C	.	.	MAF_USDA=11.475
NC_035100.1	14498115	.	T	C	.	.	MAF_INRAE=8.861;MAF_USDA=10.588
NC_035100.1	14498153	.	A	C	.	.	MAF_INRAE=44.937;MAF_USDA=33.529
NC_035100.1	14498168	.	G	T	.	.	MAF_INRAE=10.127;MAF_USDA=18.824
NC_035100.1	14498213	.	G	A	.	.	MAF_INRAE=27.215;MAF_USDA=17.647
NC_035100.1	14498238	.	C	T	.	.	MAF_USDA=1.639
NC_035100.1	14498268	.	A	T	.	.	MAF_USDA=1.786
NC_035100.1	14498304	.	C	A	.	.	MAF_INRAE=10.759;MAF_USDA=20.0
NC_035100.1	14498371	.	G	C	.	.	MAF_INRAE=1.667;MAF_USDA=9.016
NC_035100.1	14498407	.	C	A	.	.	MAF_USDA=4.118
NC_035100.1	14498427	.	G	T	.	.	MAF_INRAE=9.494;MAF_USDA=4.167
NC_035100.1	14498447	.	T	C	.	.	MAF_INRAE=1.667;MAF_USDA=11.475
NC_035100.1	14498473	.	T	G	.	.	MAF_USDA=6.557
NC_035100.1	14498509	.	C	A	.	.	MAF_USDA=5.738
NC_035100.1	14498516	.	G	A	.	.	MAF_INRAE=15.833;MAF_USDA=20.0
NC_035100.1	14498618	.	C	G	.	.	MAF_USDA=6.471
NC_035100.1	14498630	.	G	T	.	.	MAF_USDA=1.639
NC_035100.1	14498862	.	TT	TA	.	.	MAF_USDA=33.333
NC_035100.1	14498863	.	T	A	.	.	MAF_INRAE=49.167
NC_035100.1	14498868	.	A	G	.	.	MAF_USDA=1.807
NC_035100.1	14498872	.	T	A	.	.	MAF_USDA=10.417
NC_035100.1	14498873	.	A	T	.	.	MAF_USDA=9.412
NC_035100.1	14498874	.	G	A	.	.	MAF_USDA=46.471
NC_035100.1	14499078	.	G	A	.	.	MAF_INRAE=2.5;MAF_USDA=4.098
NC_035100.1	14499104	.	T	A	.	.	MAF_INRAE=26.582;MAF_USDA=17.059
NC_035100.1	14499120	.	A	C	.	.	MAF_INRAE=26.582;MAF_USDA=15.882
NC_035100.1	14499316	.	A	T	.	.	MAF_INRAE=27.215;MAF_USDA=9.412
NC_035100.1	14499351	.	C	G	.	.	MAF_USDA=6.557
NC_035100.1	14499365	.	A	G	.	.	MAF_USDA=10.656
NC_035100.1	14499367	.	A	G	.	.	MAF_INRAE=30.0;MAF_USDA=35.294
NC_035100.1	14499388	.	G	A	.	.	MAF_INRAE=15.789;MAF_USDA=8.824
NC_035100.1	14499482	.	T	G	.	.	MAF_INRAE=4.167
NC_035100.1	14499526	.	A	T	.	.	MAF_USDA=9.836
NC_035100.1	14499575	.	G	C	.	.	MAF_USDA=3.279
NC_035100.1	14499589	.	G	A	.	.	MAF_USDA=1.639
NC_035100.1	14499610	.	A	C	.	.	MAF_INRAE=32.278;MAF_USDA=10.588
NC_035100.1	14499619	.	G	T	.	.	MAF_INRAE=15.789;MAF_USDA=4.706
NC_035100.1	14499634	.	G	T	.	.	MAF_INRAE=9.494;MAF_USDA=2.353
NC_035100.1	14499692	.	G	A	.	.	MAF_INRAE=22.785;MAF_USDA=34.118
NC_035100.1	14499704	.	T	C	.	.	MAF_INRAE=27.215;MAF_USDA=16.471
NC_035100.1	14499788	.	G	C	.	.	MAF_INRAE=29.167
NC_035100.1	14499954	.	G	A	.	.	MAF_INRAE=8.861;MAF_USDA=2.353
NC_035100.1	14500088	.	T	G	.	.	MAF_INRAE=1.667
NC_035100.1	14500128	.	T	C	.	.	MAF_USDA=1.639
NC_035100.1	14500177	.	C	T	.	.	MAF_INRAE=19.62;MAF_USDA=16.667
NC_035100.1	14500266	.	G	T	.	.	MAF_INRAE=2.5
NC_035100.1	14500308	.	T	A	.	.	MAF_USDA=1.639
NC_035100.1	14500359	.	C	A	.	.	MAF_USDA=1.765
NC_035100.1	14500376	.	C	T	.	.	MAF_USDA=5.882
NC_035100.1	14500390	.	T	G	.	.	MAF_USDA=1.639
NC_035100.1	14500463	.	A	G	.	.	MAF_INRAE=27.215;MAF_USDA=9.412
NC_035100.1	14500494	.	C	A	.	.	MAF_USDA=1.639
NC_035100.1	14500540	.	A	C	.	.	MAF_USDA=1.639
NC_035100.1	14500689	.	G	A	.	.	MAF_USDA=1.639
NC_035100.1	14500896	.	T	A	.	.	MAF_INRAE=27.215;MAF_USDA=9.412
NC_035100.1	14500897	.	C	T	.	.	MAF_USDA=3.279
NC_035100.1	14500915	.	T	A	.	.	MAF_INRAE=32.911;MAF_USDA=12.941
NC_035100.1	14500935	.	G	T	.	.	MAF_INRAE=11.667;MAF_USDA=14.118
NC_035100.1	14500949	.	A	C	.	.	MAF_USDA=1.639
NC_035100.1	14501051	.	G	A	.	.	MAF_USDA=1.765
NC_035100.1	14501299	.	T	C	.	.	MAF_INRAE=4.167;MAF_USDA=11.475
NC_035100.1	14501317	.	T	A	.	.	MAF_USDA=1.639
NC_035100.1	14501322	.	A	C	.	.	MAF_USDA=6.557
NC_035100.1	14501413	.	G	A	.	.	MAF_INRAE=2.5;MAF_USDA=4.098
NC_035100.1	14501584	.	C	G	.	.	MAF_INRAE=9.494;MAF_USDA=8.235
NC_035100.1	14501785	.	G	A	.	.	MAF_INRAE=4.167;MAF_USDA=10.656
NC_035100.1	14501786	.	G	T	.	.	MAF_INRAE=4.167;MAF_USDA=10.656
NC_035100.1	14501933	.	T	A	.	.	MAF_INRAE=39.241;MAF_USDA=35.294
NC_035100.1	14501942	.	C	T	.	.	MAF_USDA=4.167
NC_035100.1	14501948	.	C	T	.	.	MAF_INRAE=15.789;MAF_USDA=4.118
NC_035100.1	14501992	.	T	A	.	.	MAF_USDA=1.639
NC_035100.1	14502038	.	A	C	.	.	MAF_INRAE=36.076;MAF_USDA=16.071
NC_035100.1	14502047	.	A	T	.	.	MAF_INRAE=22.152;MAF_USDA=34.524
NC_035100.1	14502332	.	G	A	.	.	MAF_INRAE=15.789;MAF_USDA=31.765
NC_035100.1	14502431	.	A	G	.	.	MAF_INRAE=15.789;MAF_USDA=31.548
NC_035100.1	14502542	.	G	T	.	.	MAF_INRAE=7.5;MAF_USDA=4.918
NC_035100.1	14502549	.	C	T	.	.	MAF_INRAE=19.62;MAF_USDA=32.941
NC_035100.1	14502551	.	T	C	.	.	MAF_INRAE=31.013;MAF_USDA=4.706
NC_035100.1	14502603	.	C	T	.	.	MAF_USDA=1.639
NC_035100.1	14502639	.	A	T	.	.	MAF_INRAE=31.646;MAF_USDA=4.118
NC_035100.1	14502686	.	C	T	.	.	MAF_INRAE=36.709;MAF_USDA=18.235
NC_035100.1	14502689	.	C	T	.	.	MAF_USDA=5.294
NC_035100.1	14502697	.	G	T	.	.	MAF_USDA=5.294
NC_035100.1	14502800	.	C	T	.	.	MAF_INRAE=15.789;MAF_USDA=2.353
NC_035100.1	14502886	.	T	C	.	.	MAF_INRAE=8.228;MAF_USDA=27.647
NC_035100.1	14502974	.	A	T	.	.	MAF_USDA=3.279
NC_035100.1	14502994	.	C	A	.	.	MAF_INRAE=32.278;MAF_USDA=4.118
NC_035100.1	14503095	.	C	T	.	.	MAF_INRAE=36.709;MAF_USDA=18.235
NC_035100.1	14503107	.	C	G	.	.	MAF_USDA=1.639
NC_035100.1	14503174	.	G	T	.	.	MAF_INRAE=20.253;MAF_USDA=16.667
NC_035100.1	14503183	.	T	C	.	.	MAF_USDA=3.279
NC_035100.1	14503276	.	T	A	.	.	MAF_USDA=3.279
NC_035100.1	14503292	.	C	T	.	.	MAF_USDA=6.25
NC_035100.1	14503428	.	ATTTTTTT	ATTTTTTA	.	.	MAF_USDA=47.917
NC_035100.1	14503442	.	G	T	.	.	MAF_USDA=5.294
NC_035100.1	14503578	.	C	T	.	.	MAF_USDA=1.639
NC_035100.1	14503585	.	T	C	.	.	MAF_USDA=2.459
NC_035100.1	14503591	.	C	G	.	.	MAF_USDA=13.529
NC_035100.1	14503598	.	A	C	.	.	MAF_USDA=10.588
NC_035100.1	14503599	.	G	A	.	.	MAF_USDA=10.588
NC_035100.1	14503617	.	A	C	.	.	MAF_USDA=1.639
NC_035100.1	14503625	.	G	T	.	.	MAF_USDA=2.459
NC_035100.1	14503626	.	T	C	.	.	MAF_USDA=19.672
NC_035100.1	14503630	.	A	G	.	.	MAF_USDA=8.824
NC_035100.1	14503650	.	C	T	.	.	MAF_USDA=6.25
NC_035100.1	14503660	.	A	G	.	.	MAF_USDA=12.295
NC_035100.1	14503662	.	T	G	.	.	MAF_USDA=27.049
NC_035100.1	14503669	.	A	T	.	.	MAF_USDA=10.976
NC_035100.1	14503678	.	C	G	.	.	MAF_USDA=4.098
NC_035100.1	14503681	.	G	C	.	.	MAF_USDA=4.167
NC_035100.1	14503688	.	A	T	.	.	MAF_USDA=3.279
NC_035100.1	14503695	.	G	A	.	.	MAF_USDA=6.557
NC_035100.1	14503710	.	T	G	.	.	MAF_USDA=1.639
NC_035100.1	14503714	.	T	A	.	.	MAF_USDA=3.279
NC_035100.1	14503752	.	A	G	.	.	MAF_USDA=1.786
NC_035100.1	14503774	.	G	A	.	.	MAF_USDA=10.714
NC_035100.1	14503805	.	A	G	.	.	MAF_USDA=12.5
NC_035100.1	14503808	.	G	A	.	.	MAF_USDA=12.5
NC_035100.1	14503842	.	T	A	.	.	MAF_USDA=2.459
NC_035100.1	14503921	.	G	A	.	.	MAF_USDA=4.918
NC_035100.1	14503932	.	C	A	.	.	MAF_USDA=39.412
NC_035100.1	14503984	.	A	C	.	.	MAF_USDA=15.574
NC_035100.1	14503987	.	T	G	.	.	MAF_USDA=12.295
NC_035100.1	14504006	.	A	G	.	.	MAF_USDA=1.639
NC_035100.1	14504026	.	A	C	.	.	MAF_USDA=1.639
NC_035100.1	14504032	.	T	C	.	.	MAF_USDA=1.639
NC_035100.1	14504094	.	G	C	.	.	MAF_USDA=47.917
NC_035100.1	14504328	.	T	C	.	.	MAF_USDA=1.765
NC_035100.1	14504385	.	T	G	.	.	MAF_USDA=6.25
NC_035100.1	14504428	.	T	G	.	.	MAF_USDA=1.765
NC_035100.1	14504547	.	C	A	.	.	MAF_USDA=1.639
NC_035100.1	14504563	.	T	G	.	.	MAF_USDA=1.639
NC_035100.1	14504579	.	G	A	.	.	MAF_USDA=14.754
NC_035100.1	14504580	.	G	A	.	.	MAF_USDA=13.934
NC_035100.1	14504644	.	G	A	.	.	MAF_USDA=7.738
NC_035100.1	14504798	.	C	T	.	.	MAF_USDA=11.176
NC_035100.1	14504812	.	C	T	.	.	MAF_USDA=3.279
NC_035100.1	14504888	.	G	A	.	.	MAF_USDA=7.377
NC_035100.1	14504943	.	T	A	.	.	MAF_USDA=6.471
NC_035100.1	14505042	.	C	T	.	.	MAF_USDA=9.524
NC_035100.1	14505061	.	C	T	.	.	MAF_USDA=47.917
NC_035100.1	14505072	.	T	C	.	.	MAF_USDA=47.917
NC_035100.1	14505092	.	A	G	.	.	MAF_USDA=39.13
NC_035100.1	14505093	.	T	G	.	.	MAF_USDA=41.304
NC_035100.1	14505098	.	A	G	.	.	MAF_USDA=41.304
NC_035100.1	14505128	.	G	A	.	.	MAF_USDA=50.0
NC_035100.1	14505139	.	C	G	.	.	MAF_USDA=15.294
NC_035100.1	14505149	.	C	T	.	.	MAF_USDA=21.765
NC_035100.1	14505150	.	G	A	.	.	MAF_USDA=38.824
NC_035100.1	14505197	.	G	A	.	.	MAF_INRAE=39.241;MAF_USDA=20.0
NC_035100.1	14505202	.	T	C	.	.	MAF_USDA=20.0
NC_035100.1	14505218	.	G	T	.	.	MAF_INRAE=15.789;MAF_USDA=10.588
NC_035100.1	14505219	.	C	T	.	.	MAF_INRAE=10.833;MAF_USDA=7.059
NC_035100.1	14505223	.	A	G	.	.	MAF_INRAE=16.456;MAF_USDA=31.765
NC_035100.1	14505288	.	G	A	.	.	MAF_INRAE=15.789;MAF_USDA=8.824
NC_035100.1	14505299	.	C	A	.	.	MAF_INRAE=15.789;MAF_USDA=7.647
NC_035100.1	14505309	.	A	C	.	.	MAF_INRAE=15.789;MAF_USDA=8.235
NC_035100.1	14505313	.	T	A	.	.	MAF_USDA=8.235
NC_035100.1	14505324	.	A	G	.	.	MAF_INRAE=15.789;MAF_USDA=7.059
NC_035100.1	14505369	.	A	C	.	.	MAF_USDA=4.918
NC_035100.1	14505386	.	A	C	.	.	MAF_USDA=1.639
NC_035100.1	14505436	.	C	T	.	.	MAF_USDA=1.639
NC_035100.1	14505510	.	A	C	.	.	MAF_USDA=7.059
NC_035100.1	14505514	.	C	T	.	.	MAF_USDA=6.471
NC_035100.1	14505556	.	G	C	.	.	MAF_USDA=6.548
NC_035100.1	14505657	.	C	T	.	.	MAF_INRAE=10.127;MAF_USDA=17.059
NC_035100.1	14505659	.	A	C	.	.	MAF_INRAE=29.747;MAF_USDA=19.412
NC_035100.1	14505761	.	G	T	.	.	MAF_USDA=8.235
NC_035100.1	14505776	.	A	T	.	.	MAF_USDA=5.882
NC_035100.1	14505872	.	T	C	.	.	MAF_INRAE=8.861;MAF_USDA=4.167
NC_035100.1	14505965	.	C	T	.	.	MAF_INRAE=6.667;MAF_USDA=2.459
NC_035100.1	14505968	.	C	G	.	.	MAF_INRAE=36.842;MAF_USDA=5.294
NC_035100.1	14506009	.	G	A	.	.	MAF_USDA=4.118
NC_035100.1	14506065	.	G	A	.	.	MAF_INRAE=4.167;MAF_USDA=4.167
NC_035100.1	14506128	.	A	G	.	.	MAF_USDA=4.098
NC_035100.1	14506136	.	G	A	.	.	MAF_USDA=5.294
NC_035100.1	14506153	.	A	G	.	.	MAF_USDA=4.918
NC_035100.1	14506233	.	G	A	.	.	MAF_USDA=1.667
NC_035100.1	14506242	.	A	C	.	.	MAF_INRAE=19.62;MAF_USDA=29.167
NC_035100.1	14506310	.	A	G	.	.	MAF_USDA=5.357
NC_035100.1	14506356	.	G	A	.	.	MAF_USDA=4.167
NC_035100.1	14506363	.	G	A	.	.	MAF_USDA=4.167
NC_035100.1	14506496	.	G	A	.	.	MAF_INRAE=36.709;MAF_USDA=26.786
NC_035100.1	14506521	.	G	C	.	.	MAF_USDA=2.5
NC_035100.1	14506546	.	G	A	.	.	MAF_INRAE=41.772;MAF_USDA=33.333
NC_035100.1	14506632	.	G	A	.	.	MAF_INRAE=40.506;MAF_USDA=32.738
NC_035100.1	14506641	.	C	T	.	.	MAF_USDA=1.667
NC_035100.1	14506665	.	T	C	.	.	MAF_USDA=1.667
NC_035100.1	14506683	.	C	T	.	.	MAF_USDA=5.833
NC_035100.1	14506721	.	G	T	.	.	MAF_USDA=3.333
NC_035100.1	14506821	.	A	T	.	.	MAF_INRAE=13.291;MAF_USDA=24.405
NC_035100.1	14506845	.	C	T	.	.	MAF_USDA=1.667
NC_035100.1	14506920	.	T	A	.	.	MAF_INRAE=9.494;MAF_USDA=4.167
NC_035100.1	14506936	.	A	G	.	.	MAF_INRAE=9.494;MAF_USDA=4.167
NC_035100.1	14506984	.	G	A	.	.	MAF_USDA=1.667
NC_035100.1	14507009	.	A	G	.	.	MAF_INRAE=2.5;MAF_USDA=12.5
NC_035100.1	14507078	.	G	T	.	.	MAF_INRAE=1.667;MAF_USDA=2.381
NC_035100.1	14507434	.	C	G	.	.	MAF_INRAE=27.215;MAF_USDA=9.524
NC_035100.1	14507485	.	G	A	.	.	MAF_USDA=1.639
NC_035100.1	14507522	.	A	G	.	.	MAF_INRAE=9.494;MAF_USDA=4.167
NC_035100.1	14507637	.	A	C	.	.	MAF_INRAE=35.443;MAF_USDA=24.706
NC_035100.1	14507675	.	A	C	.	.	MAF_INRAE=9.494;MAF_USDA=7.647
NC_035100.1	14507679	.	A	G	.	.	MAF_INRAE=31.646;MAF_USDA=4.118
NC_035100.1	14507695	.	A	T	.	.	MAF_USDA=1.639
NC_035100.1	14507708	.	A	G	.	.	MAF_INRAE=10.127;MAF_USDA=2.353
NC_035100.1	14507856	.	T	G	.	.	MAF_INRAE=9.494;MAF_USDA=4.167
NC_035100.1	14507890	.	T	A	.	.	MAF_USDA=5.738
NC_035100.1	14507954	.	G	T	.	.	MAF_USDA=1.639
NC_035100.1	14508066	.	A	T	.	.	MAF_INRAE=9.494;MAF_USDA=7.647
NC_035100.1	14508089	.	C	T	.	.	MAF_INRAE=9.494;MAF_USDA=7.059
NC_035100.1	14508149	.	C	T	.	.	MAF_INRAE=8.861;MAF_USDA=4.167
NC_035100.1	14508211	.	C	T	.	.	MAF_INRAE=9.494;MAF_USDA=7.647
NC_035100.1	14508223	.	G	A	.	.	MAF_INRAE=9.494;MAF_USDA=7.647
NC_035100.1	14508259	.	C	A	.	.	MAF_INRAE=9.494;MAF_USDA=7.647
NC_035100.1	14508314	.	G	A	.	.	MAF_USDA=11.475
NC_035100.1	14508328	.	C	G	.	.	MAF_USDA=4.918
NC_035100.1	14508484	.	A	G	.	.	MAF_USDA=4.118
NC_035100.1	14508547	.	A	C	.	.	MAF_INRAE=9.494;MAF_USDA=8.235
NC_035100.1	14508574	.	G	A	.	.	MAF_INRAE=33.544;MAF_USDA=15.882
NC_035100.1	14508601	.	G	A	.	.	MAF_USDA=1.639
NC_035100.1	14508770	.	C	G	.	.	MAF_INRAE=9.494;MAF_USDA=8.235
NC_035100.1	14508798	.	G	A	.	.	MAF_INRAE=27.215;MAF_USDA=10.588
NC_035100.1	14508885	.	T	C	.	.	MAF_INRAE=9.494;MAF_USDA=8.333
NC_035100.1	14508981	.	C	G	.	.	MAF_INRAE=33.544;MAF_USDA=15.882
NC_035100.1	14509066	.	G	A	.	.	MAF_USDA=1.639
NC_035100.1	14509099	.	C	T	.	.	MAF_USDA=1.639
NC_035100.1	14509160	.	C	T	.	.	MAF_INRAE=9.494;MAF_USDA=7.647
NC_035100.1	14509165	.	G	A	.	.	MAF_USDA=4.098
NC_035100.1	14509179	.	A	G	.	.	MAF_INRAE=13.291;MAF_USDA=24.706
NC_035100.1	14509345	.	C	T	.	.	MAF_USDA=3.279
NC_035100.1	14509350	.	A	G	.	.	MAF_INRAE=9.494;MAF_USDA=7.647
NC_035100.1	14509411	.	G	A	.	.	MAF_INRAE=1.667;MAF_USDA=10.417
NC_035100.1	14509412	.	A	G	.	.	MAF_INRAE=1.667;MAF_USDA=10.417
NC_035100.1	14509416	.	A	G	.	.	MAF_INRAE=1.667;MAF_USDA=10.417
NC_035100.1	14509420	.	C	T	.	.	MAF_INRAE=1.667;MAF_USDA=10.417
NC_035100.1	14509433	.	G	A	.	.	MAF_INRAE=12.658;MAF_USDA=22.353
NC_035100.1	14509443	.	G	A	.	.	MAF_USDA=3.279
NC_035100.1	14509457	.	A	T	.	.	MAF_INRAE=9.494;MAF_USDA=8.235
NC_035100.1	14509499	.	C	T	.	.	MAF_USDA=3.279
NC_035100.1	14509549	.	G	T	.	.	MAF_USDA=4.098
NC_035100.1	14509669	.	A	G	.	.	MAF_INRAE=9.494;MAF_USDA=6.471
NC_035100.1	14509698	.	G	A	.	.	MAF_USDA=1.639
NC_035100.1	14509743	.	C	T	.	.	MAF_INRAE=33.544;MAF_USDA=16.071
NC_035100.1	14509827	.	G	A	.	.	MAF_INRAE=13.291;MAF_USDA=23.529
NC_035100.1	14509893	.	G	A	.	.	MAF_INRAE=9.494;MAF_USDA=7.647
NC_035100.1	14509909	.	T	C	.	.	MAF_INRAE=22.785;MAF_USDA=30.588
NC_035100.1	14509910	.	G	A	.	.	MAF_INRAE=12.5;MAF_USDA=22.941
NC_035100.1	14510035	.	G	A	.	.	MAF_USDA=5.833
NC_035100.1	14510093	.	C	T	.	.	MAF_INRAE=1.667
NC_035100.1	14510137	.	G	A	.	.	MAF_INRAE=29.114;MAF_USDA=44.706
NC_035100.1	14510195	.	C	T	.	.	MAF_INRAE=12.658;MAF_USDA=23.529
NC_035100.1	14510205	.	G	A	.	.	MAF_USDA=2.459
NC_035100.1	14510277	.	A	G	.	.	MAF_INRAE=9.494;MAF_USDA=4.167
NC_035100.1	14510339	.	T	G	.	.	MAF_INRAE=23.418;MAF_USDA=32.353
NC_035100.1	14510362	.	T	C	.	.	MAF_USDA=1.639
NC_035100.1	14510403	.	T	C	.	.	MAF_INRAE=34.81;MAF_USDA=29.412
NC_035100.1	14510443	.	G	A	.	.	MAF_USDA=3.279
NC_035100.1	14510675	.	C	T	.	.	MAF_USDA=1.639
NC_035100.1	14510709	.	C	T	.	.	MAF_USDA=4.706
NC_035100.1	14510806	.	C	T	.	.	MAF_USDA=1.639
NC_035100.1	14510958	.	A	T	.	.	MAF_INRAE=9.494;MAF_USDA=4.167
NC_035100.1	14511025	.	C	T	.	.	MAF_INRAE=23.418;MAF_USDA=33.529
NC_035100.1	14511077	.	A	C	.	.	MAF_USDA=1.639
NC_035100.1	14511167	.	A	G	.	.	MAF_INRAE=23.418;MAF_USDA=25.882
NC_035100.1	14511255	.	A	G	.	.	MAF_INRAE=22.5;MAF_USDA=45.833
NC_035100.1	14511261	.	C	A	.	.	MAF_USDA=6.25
NC_035100.1	14511270	.	A	C	.	.	MAF_INRAE=22.5;MAF_USDA=47.917
NC_035100.1	14511289	.	A	C	.	.	MAF_INRAE=2.5
NC_035100.1	14511422	.	C	A	.	.	MAF_INRAE=13.333;MAF_USDA=45.833
NC_035100.1	14511507	.	C	T	.	.	MAF_INRAE=11.667
NC_035100.1	14511530	.	T	C	.	.	MAF_USDA=6.25
NC_035100.1	14511532	.	G	A	.	.	MAF_USDA=6.25
NC_035100.1	14511613	.	T	C	.	.	MAF_INRAE=7.5;MAF_USDA=3.279
NC_035100.1	14511620	.	C	A	.	.	MAF_INRAE=12.658;MAF_USDA=43.75
NC_035100.1	14511621	.	G	A	.	.	MAF_USDA=9.016
NC_035100.1	14511663	.	T	C	.	.	MAF_USDA=16.393
NC_035100.1	14511715	.	T	G	.	.	MAF_USDA=3.279
NC_035100.1	14511719	.	T	A	.	.	MAF_USDA=2.459
NC_035100.1	14511735	.	C	T	.	.	MAF_USDA=7.647
NC_035100.1	14511737	.	C	T	.	.	MAF_USDA=9.016
NC_035100.1	14511761	.	A	C	.	.	MAF_INRAE=13.291;MAF_USDA=41.667
NC_035100.1	14511783	.	C	A	.	.	MAF_USDA=9.836
NC_035100.1	14511825	.	A	G	.	.	MAF_USDA=3.333
NC_035100.1	14511841	.	A	T	.	.	MAF_INRAE=23.418;MAF_USDA=32.353
NC_035100.1	14511986	.	G	A	.	.	MAF_INRAE=2.5
NC_035100.1	14512043	.	T	C	.	.	MAF_USDA=1.765
NC_035100.1	14512081	.	T	G	.	.	MAF_USDA=4.706
NC_035100.1	14512104	.	A	T	.	.	MAF_USDA=2.459
NC_035100.1	14512197	.	C	T	.	.	MAF_USDA=3.279
NC_035100.1	14512236	.	C	A	.	.	MAF_INRAE=32.278;MAF_USDA=4.118
NC_035100.1	14512459	.	G	T	.	.	MAF_USDA=3.279
NC_035100.1	14512488	.	C	G	.	.	MAF_USDA=2.459
NC_035100.1	14512569	.	G	A	.	.	MAF_USDA=1.639
NC_035100.1	14512629	.	A	T	.	.	MAF_INRAE=8.861;MAF_USDA=7.059
NC_035100.1	14512642	.	T	A	.	.	MAF_USDA=1.765
NC_035100.1	14512772	.	G	T	.	.	MAF_USDA=24.118
NC_035100.1	14512877	.	G	T	.	.	MAF_USDA=3.279
NC_035100.1	14512950	.	G	T	.	.	MAF_INRAE=20.253;MAF_USDA=16.667
NC_035100.1	14513042	.	T	G	.	.	MAF_USDA=1.639
NC_035100.1	14513191	.	G	A	.	.	MAF_INRAE=2.5;MAF_USDA=3.279
NC_035100.1	14513342	.	T	A	.	.	MAF_USDA=1.639
NC_035100.1	14513376	.	T	C	.	.	MAF_USDA=2.459
NC_035100.1	14513379	.	A	C	.	.	MAF_USDA=2.459
NC_035100.1	14513395	.	G	T	.	.	MAF_USDA=2.459
NC_035100.1	14513400	.	A	T	.	.	MAF_USDA=6.25
NC_035100.1	14513442	.	A	G	.	.	MAF_USDA=5.882
NC_035100.1	14513446	.	A	C	.	.	MAF_USDA=1.639
NC_035100.1	14513479	.	C	T	.	.	MAF_USDA=9.016
NC_035100.1	14513484	.	C	T	.	.	MAF_USDA=5.294
NC_035100.1	14513532	.	C	A	.	.	MAF_USDA=5.738
NC_035100.1	14513551	.	C	A	.	.	MAF_USDA=1.695
NC_035100.1	14513633	.	A	T	.	.	MAF_USDA=6.471
NC_035100.1	14513640	.	G	A	.	.	MAF_USDA=5.738
NC_035100.1	14513741	.	A	G	.	.	MAF_INRAE=42.105;MAF_USDA=49.412
NC_035100.1	14513774	.	T	A	.	.	MAF_INRAE=8.861;MAF_USDA=8.235
NC_035100.1	14513775	.	A	G	.	.	MAF_INRAE=8.333;MAF_USDA=4.167
NC_035100.1	14513852	.	T	G	.	.	MAF_INRAE=13.291;MAF_USDA=23.529
NC_035100.1	14513857	.	C	A	.	.	MAF_INRAE=2.5;MAF_USDA=3.279
NC_035100.1	14513884	.	T	C	.	.	MAF_INRAE=13.291;MAF_USDA=30.0
NC_035100.1	14513934	.	T	G	.	.	MAF_USDA=4.118
NC_035100.1	14513952	.	C	A	.	.	MAF_INRAE=15.833;MAF_USDA=24.706
NC_035100.1	14513998	.	T	C	.	.	MAF_USDA=1.765
NC_035100.1	14514106	.	A	T	.	.	MAF_INRAE=6.962;MAF_USDA=4.167
NC_035100.1	14514120	.	T	C	.	.	MAF_INRAE=28.481;MAF_USDA=9.524
NC_035100.1	14514121	.	C	T	.	.	MAF_USDA=4.167
NC_035100.1	14514143	.	A	C	.	.	MAF_USDA=1.667
NC_035100.1	14514192	.	G	A	.	.	MAF_USDA=3.571
NC_035100.1	14514198	.	A	G	.	.	MAF_USDA=1.667
NC_035100.1	14514204	.	C	T	.	.	MAF_USDA=3.571
NC_035100.1	14514354	.	C	G	.	.	MAF_USDA=3.571
NC_035100.1	14514373	.	A	G	.	.	MAF_USDA=50.0
NC_035100.1	14515775	.	G	A	.	.	MAF_USDA=6.522
NC_035100.1	14515777	.	G	A	.	.	MAF_USDA=6.522
NC_035100.1	14515844	.	G	A	.	.	MAF_USDA=4.348
NC_035100.1	14515872	.	T	C	.	.	MAF_USDA=1.724
NC_035100.1	14515903	.	C	A	.	.	MAF_USDA=2.542
NC_035100.1	14515991	.	C	A	.	.	MAF_INRAE=9.494;MAF_USDA=4.167
NC_035100.1	14516004	.	G	T	.	.	MAF_INRAE=4.167;MAF_USDA=4.167
NC_035100.1	14516012	.	C	T	.	.	MAF_INRAE=34.177
NC_035100.1	14516013	.	G	A	.	.	MAF_INRAE=9.494;MAF_USDA=4.167
NC_035100.1	14516048	.	C	A	.	.	MAF_USDA=2.5
NC_035100.1	14516082	.	G	T	.	.	MAF_INRAE=12.658;MAF_USDA=26.19
NC_035100.1	14516099	.	C	G	.	.	MAF_INRAE=32.278;MAF_USDA=18.452
NC_035100.1	14516102	.	T	C	.	.	MAF_USDA=5.0
NC_035100.1	14516191	.	G	T	.	.	MAF_USDA=5.0
NC_035100.1	14516213	.	A	C	.	.	MAF_USDA=1.667
NC_035100.1	14516235	.	C	T	.	.	MAF_INRAE=13.291;MAF_USDA=26.786
NC_035100.1	14516245	.	C	T	.	.	MAF_USDA=2.5
NC_035100.1	14516402	.	G	C	.	.	MAF_INRAE=9.494;MAF_USDA=4.167
NC_035100.1	14516413	.	C	T	.	.	MAF_INRAE=9.494;MAF_USDA=4.167
NC_035100.1	14516441	.	G	T	.	.	MAF_USDA=3.333
NC_035100.1	14516466	.	T	C	.	.	MAF_INRAE=9.494;MAF_USDA=4.167
NC_035100.1	14516517	.	G	A	.	.	MAF_USDA=5.882
NC_035100.1	14516539	.	G	A	.	.	MAF_INRAE=32.911;MAF_USDA=18.235
NC_035100.1	14516622	.	C	T	.	.	MAF_USDA=2.941
NC_035100.1	14516632	.	A	T	.	.	MAF_USDA=4.918
NC_035100.1	14516688	.	C	A	.	.	MAF_INRAE=12.5;MAF_USDA=41.667
NC_035100.1	14516789	.	A	C	.	.	MAF_INRAE=9.167;MAF_USDA=4.167
NC_035100.1	14516791	.	A	C	.	.	MAF_USDA=4.706
NC_035100.1	14516794	.	T	G	.	.	MAF_USDA=1.639
NC_035100.1	14516879	.	G	T	.	.	MAF_INRAE=9.494;MAF_USDA=4.167
NC_035100.1	14516916	.	C	A	.	.	MAF_INRAE=9.494;MAF_USDA=4.167
NC_035100.1	14516925	.	T	G	.	.	MAF_INRAE=22.152;MAF_USDA=31.176
NC_035100.1	14517164	.	C	A	.	.	MAF_INRAE=15.789;MAF_USDA=11.176
NC_035100.1	14517204	.	G	A	.	.	MAF_INRAE=15.789;MAF_USDA=11.176
NC_035100.1	14517258	.	A	G	.	.	MAF_INRAE=1.667
NC_035100.1	14517272	.	A	G	.	.	MAF_INRAE=15.789;MAF_USDA=11.176
NC_035100.1	14517294	.	A	T	.	.	MAF_INRAE=9.494;MAF_USDA=4.167
NC_035100.1	14517305	.	A	C	.	.	MAF_INRAE=2.5;MAF_USDA=1.639
NC_035100.1	14517347	.	A	C	.	.	MAF_USDA=1.639
NC_035100.1	14517348	.	C	T	.	.	MAF_USDA=1.639
NC_035100.1	14517413	.	G	T	.	.	MAF_INRAE=13.291;MAF_USDA=7.647
NC_035100.1	14517455	.	C	G	.	.	MAF_USDA=1.639
NC_035100.1	14517510	.	A	G	.	.	MAF_INRAE=9.494;MAF_USDA=4.167
NC_035100.1	14517558	.	T	C	.	.	MAF_USDA=1.639
NC_035100.1	14517637	.	G	T	.	.	MAF_USDA=1.639
NC_035100.1	14517652	.	C	A	.	.	MAF_USDA=1.639
NC_035100.1	14517739	.	C	T	.	.	MAF_USDA=6.471
NC_035100.1	14517843	.	T	G	.	.	MAF_USDA=2.459
NC_035100.1	14517907	.	C	T	.	.	MAF_INRAE=15.789;MAF_USDA=8.824
NC_035100.1	14517918	.	A	T	.	.	MAF_INRAE=15.789
NC_035100.1	14517941	.	C	A	.	.	MAF_INRAE=15.789
NC_035100.1	14517946	.	C	T	.	.	MAF_USDA=4.098
NC_035100.1	14517963	.	G	A	.	.	MAF_USDA=3.279
NC_035100.1	14517964	.	T	A	.	.	MAF_INRAE=37.342;MAF_USDA=16.667
NC_035100.1	14517965	.	C	T	.	.	MAF_USDA=5.833
NC_035100.1	14517984	.	A	C	.	.	MAF_USDA=26.667
NC_035100.1	14518001	.	A	T	.	.	MAF_INRAE=45.833;MAF_USDA=19.643
NC_035100.1	14518006	.	A	T	.	.	MAF_USDA=3.333
NC_035100.1	14518007	.	T	C	.	.	MAF_USDA=2.5
NC_035100.1	14518016	.	C	T	.	.	MAF_INRAE=40.0;MAF_USDA=17.857
NC_035100.1	14518017	.	A	G	.	.	MAF_INRAE=40.0;MAF_USDA=10.417
NC_035100.1	14518050	.	T	A	.	.	MAF_USDA=3.333
NC_035100.1	14518062	.	A	T	.	.	MAF_USDA=21.429
NC_035100.1	14518096	.	G	T	.	.	MAF_INRAE=5.696
NC_035100.1	14518097	.	T	C	.	.	MAF_USDA=5.738
NC_035100.1	14518143	.	T	C	.	.	MAF_INRAE=7.595;MAF_USDA=4.167
NC_035100.1	14518201	.	C	A	.	.	MAF_INRAE=9.494;MAF_USDA=4.167
NC_035100.1	14518228	.	T	A	.	.	MAF_USDA=3.529
NC_035100.1	14518229	.	G	T	.	.	MAF_INRAE=10.759;MAF_USDA=23.529
NC_035100.1	14518245	.	G	A	.	.	MAF_INRAE=9.494;MAF_USDA=4.167
NC_035100.1	14518355	.	T	C	.	.	MAF_INRAE=22.152;MAF_USDA=28.824
NC_035100.1	14518393	.	G	A	.	.	MAF_USDA=1.639
NC_035100.1	14518395	.	C	A	.	.	MAF_USDA=4.118
NC_035100.1	14518412	.	G	A	.	.	MAF_INRAE=12.5;MAF_USDA=43.75
NC_035100.1	14518414	.	A	T	.	.	MAF_INRAE=9.494;MAF_USDA=4.167
NC_035100.1	14518431	.	T	C	.	.	MAF_USDA=4.706
NC_035100.1	14518598	.	A	G	.	.	MAF_INRAE=13.158;MAF_USDA=4.167
NC_035100.1	14518687	.	T	C	.	.	MAF_INRAE=37.342;MAF_USDA=16.471
NC_035100.1	14518833	.	G	T	.	.	MAF_USDA=1.765
NC_035100.1	14518897	.	C	A	.	.	MAF_USDA=4.118
NC_035100.1	14518956	.	G	A	.	.	MAF_USDA=1.667
NC_035100.1	14519008	.	G	T	.	.	MAF_INRAE=33.544;MAF_USDA=18.235
NC_035100.1	14519014	.	G	T	.	.	MAF_USDA=1.639
NC_035100.1	14519142	.	A	G	.	.	MAF_USDA=5.882
NC_035100.1	14519173	.	G	A	.	.	MAF_USDA=6.471
NC_035100.1	14519266	.	C	A	.	.	MAF_INRAE=15.789;MAF_USDA=4.167
NC_035100.1	14519284	.	G	A	.	.	MAF_INRAE=1.667
NC_035100.1	14519375	.	G	C	.	.	MAF_INRAE=9.167;MAF_USDA=4.167
NC_035100.1	14519441	.	C	T	.	.	MAF_INRAE=8.861;MAF_USDA=4.167
NC_035100.1	14519519	.	T	C	.	.	MAF_INRAE=4.167;MAF_USDA=3.279
NC_035100.1	14519571	.	A	C	.	.	MAF_INRAE=5.696;MAF_USDA=17.059
NC_035100.1	14519614	.	G	A	.	.	MAF_USDA=1.765
NC_035100.1	14519656	.	T	C	.	.	MAF_INRAE=35.443;MAF_USDA=17.059
NC_035100.1	14519657	.	G	A	.	.	MAF_USDA=1.639
NC_035100.1	14519672	.	A	G	.	.	MAF_USDA=1.639
NC_035100.1	14519680	.	C	A	.	.	MAF_USDA=13.934
NC_035100.1	14519741	.	C	T	.	.	MAF_INRAE=10.759;MAF_USDA=19.412
NC_035100.1	14519828	.	C	A	.	.	MAF_INRAE=8.861;MAF_USDA=4.167
NC_035100.1	14519937	.	A	T	.	.	MAF_INRAE=9.494
NC_035100.1	14519945	.	T	A	.	.	MAF_USDA=1.639
NC_035100.1	14519954	.	A	G	.	.	MAF_USDA=2.459
NC_035100.1	14519958	.	A	G	.	.	MAF_INRAE=13.924;MAF_USDA=33.529
NC_035100.1	14519979	.	T	C	.	.	MAF_INRAE=1.667
NC_035100.1	14519990	.	T	C	.	.	MAF_INRAE=15.789;MAF_USDA=2.459
NC_035100.1	14519999	.	C	A	.	.	MAF_USDA=3.279
NC_035100.1	14520108	.	G	A	.	.	MAF_INRAE=23.418;MAF_USDA=32.353
NC_035100.1	14520127	.	G	T	.	.	MAF_INRAE=13.924;MAF_USDA=24.706
NC_035100.1	14520134	.	C	A	.	.	MAF_USDA=1.639
NC_035100.1	14520174	.	G	A	.	.	MAF_USDA=3.529
NC_035100.1	14520276	.	G	T	.	.	MAF_INRAE=34.81;MAF_USDA=15.294
NC_035100.1	14520303	.	G	A	.	.	MAF_USDA=7.377
NC_035100.1	14520345	.	G	A	.	.	MAF_USDA=3.279
NC_035100.1	14520361	.	T	A	.	.	MAF_USDA=3.279
NC_035100.1	14520365	.	A	G	.	.	MAF_USDA=7.377
NC_035100.1	14520370	.	A	G	.	.	MAF_USDA=3.279
NC_035100.1	14520420	.	T	A	.	.	MAF_INRAE=10.759;MAF_USDA=18.824
NC_035100.1	14520538	.	G	T	.	.	MAF_INRAE=12.5;MAF_USDA=43.75
NC_035100.1	14520540	.	C	A	.	.	MAF_INRAE=12.5;MAF_USDA=43.75
NC_035100.1	14520573	.	A	C	.	.	MAF_USDA=6.667
NC_035100.1	14520578	.	C	A	.	.	MAF_USDA=4.167
NC_035100.1	14520689	.	T	G	.	.	MAF_INRAE=1.667;MAF_USDA=4.098
NC_035100.1	14520720	.	G	T	.	.	MAF_INRAE=33.544;MAF_USDA=19.048
NC_035100.1	14520721	.	C	G	.	.	MAF_INRAE=12.5;MAF_USDA=28.571
NC_035100.1	14520723	.	T	G	.	.	MAF_INRAE=13.333;MAF_USDA=31.548
NC_035100.1	14520799	.	T	C	.	.	MAF_INRAE=13.924;MAF_USDA=27.976
NC_035100.1	14520938	.	A	T	.	.	MAF_INRAE=34.177;MAF_USDA=29.167
NC_035100.1	14520962	.	C	T	.	.	MAF_USDA=2.5
NC_035100.1	14520965	.	C	T	.	.	MAF_USDA=2.5
NC_035100.1	14520968	.	C	A	.	.	MAF_USDA=2.5
NC_035100.1	14521041	.	C	A	.	.	MAF_USDA=4.167
NC_035100.1	14521642	.	C	A	.	.	MAF_USDA=3.279
NC_035100.1	14521833	.	A	T	.	.	MAF_USDA=2.459
NC_035100.1	14522138	.	G	C	.	.	MAF_INRAE=13.291;MAF_USDA=23.529
NC_035100.1	14522286	.	A	C	.	.	MAF_USDA=2.459
NC_035100.1	14522488	.	C	T	.	.	MAF_USDA=1.639
NC_035100.1	14522529	.	C	T	.	.	MAF_USDA=3.529
NC_035100.1	14522543	.	G	A	.	.	MAF_USDA=2.459
NC_035100.1	14522551	.	G	C	.	.	MAF_USDA=3.279
NC_035100.1	14522594	.	A	G	.	.	MAF_INRAE=31.646;MAF_USDA=10.417
NC_035100.1	14522645	.	C	A	.	.	MAF_INRAE=1.667
NC_035100.1	14522696	.	A	C	.	.	MAF_USDA=9.016
NC_035100.1	14522699	.	T	G	.	.	MAF_INRAE=31.646;MAF_USDA=3.529
NC_035100.1	14522707	.	C	A	.	.	MAF_USDA=1.639
NC_035100.1	14522746	.	G	A	.	.	MAF_INRAE=4.167;MAF_USDA=12.295
NC_035100.1	14522777	.	C	T	.	.	MAF_USDA=1.639
NC_035100.1	14522866	.	C	T	.	.	MAF_INRAE=36.076;MAF_USDA=27.059
NC_035100.1	14522878	.	C	A	.	.	MAF_USDA=4.918
NC_035100.1	14522990	.	G	T	.	.	MAF_USDA=7.377
NC_035100.1	14523032	.	C	G	.	.	MAF_USDA=2.459
NC_035100.1	14523063	.	G	T	.	.	MAF_INRAE=21.053;MAF_USDA=27.059
NC_035100.1	14523088	.	T	A	.	.	MAF_USDA=6.557
NC_035100.1	14523103	.	G	A	.	.	MAF_USDA=1.639
NC_035100.1	14523138	.	C	A	.	.	MAF_USDA=7.377
NC_035100.1	14523241	.	G	T	.	.	MAF_INRAE=3.333;MAF_USDA=12.295
NC_035100.1	14523254	.	C	T	.	.	MAF_INRAE=13.291;MAF_USDA=22.353
NC_035100.1	14523284	.	G	A	.	.	MAF_USDA=2.353
NC_035100.1	14523364	.	A	G	.	.	MAF_INRAE=41.139;MAF_USDA=18.452
NC_035100.1	14523505	.	T	G	.	.	MAF_USDA=3.571
NC_035100.1	14523510	.	C	G	.	.	MAF_INRAE=13.924;MAF_USDA=35.119
NC_035100.1	14523528	.	T	C	.	.	MAF_INRAE=41.139;MAF_USDA=44.118
NC_035100.1	14523585	.	C	T	.	.	MAF_USDA=1.639
NC_035100.1	14523633	.	G	A	.	.	MAF_INRAE=13.924;MAF_USDA=35.294
NC_035100.1	14523753	.	T	G	.	.	MAF_INRAE=13.924;MAF_USDA=34.706
NC_035100.1	14523770	.	G	T	.	.	MAF_USDA=4.098
NC_035100.1	14523811	.	C	G	.	.	MAF_USDA=2.459
NC_035100.1	14523845	.	G	A	.	.	MAF_INRAE=13.924;MAF_USDA=35.882
NC_035100.1	14524045	.	C	T	.	.	MAF_USDA=3.529
NC_035100.1	14524098	.	G	T	.	.	MAF_INRAE=8.861;MAF_USDA=24.118
NC_035100.1	14524102	.	T	A	.	.	MAF_INRAE=30.833;MAF_USDA=10.417
NC_035100.1	14524125	.	A	C	.	.	MAF_USDA=2.459
NC_035100.1	14524127	.	A	T	.	.	MAF_USDA=47.647
NC_035100.1	14524128	.	A	T	.	.	MAF_USDA=20.833
NC_035100.1	14524129	.	A	T	.	.	MAF_USDA=47.647
NC_035100.1	14524130	.	A	T	.	.	MAF_USDA=20.833
NC_035100.1	14524131	.	A	T	.	.	MAF_USDA=47.647
NC_035100.1	14524133	.	G	T	.	.	MAF_INRAE=50.0;MAF_USDA=47.647
NC_035100.1	14524143	.	C	A	.	.	MAF_USDA=2.459
NC_035100.1	14524288	.	T	A	.	.	MAF_USDA=5.738
NC_035100.1	14524301	.	A	G	.	.	MAF_INRAE=31.013;MAF_USDA=19.412
NC_035100.1	14524395	.	C	T	.	.	MAF_INRAE=15.19;MAF_USDA=32.353
NC_035100.1	14524439	.	C	T	.	.	MAF_INRAE=9.494;MAF_USDA=2.941
NC_035100.1	14524520	.	C	T	.	.	MAF_USDA=4.706
NC_035100.1	14524695	.	G	T	.	.	MAF_INRAE=43.671;MAF_USDA=37.647
NC_035100.1	14524750	.	G	A	.	.	MAF_USDA=3.279
NC_035100.1	14524763	.	T	G	.	.	MAF_USDA=1.765
NC_035100.1	14524777	.	G	A	.	.	MAF_INRAE=1.667;MAF_USDA=10.417
NC_035100.1	14524828	.	T	G	.	.	MAF_INRAE=4.167;MAF_USDA=14.118
NC_035100.1	14524833	.	T	C	.	.	MAF_INRAE=4.167;MAF_USDA=12.941
NC_035100.1	14524902	.	A	T	.	.	MAF_INRAE=4.167;MAF_USDA=14.118
NC_035100.1	14525002	.	A	G	.	.	MAF_INRAE=4.167;MAF_USDA=12.941
NC_035100.1	14525129	.	T	G	.	.	MAF_INRAE=4.167;MAF_USDA=12.941
NC_035100.1	14525183	.	T	C	.	.	MAF_USDA=1.639
NC_035100.1	14525278	.	G	A	.	.	MAF_USDA=3.529
NC_035100.1	14525362	.	C	T	.	.	MAF_INRAE=10.127;MAF_USDA=19.412
NC_035100.1	14525365	.	G	C	.	.	MAF_INRAE=15.789;MAF_USDA=10.0
NC_035100.1	14525374	.	T	C	.	.	MAF_INRAE=4.167;MAF_USDA=7.059
NC_035100.1	14525402	.	T	A	.	.	MAF_USDA=1.639
NC_035100.1	14525838	.	A	G	.	.	MAF_INRAE=4.167;MAF_USDA=20.0
NC_035100.1	14525906	.	G	A	.	.	MAF_USDA=9.016
NC_035100.1	14525946	.	A	T	.	.	MAF_INRAE=3.333;MAF_USDA=19.412
NC_035100.1	14525991	.	A	C	.	.	MAF_INRAE=3.333;MAF_USDA=18.824
NC_035100.1	14525992	.	G	A	.	.	MAF_INRAE=3.333;MAF_USDA=19.412
NC_035100.1	14526005	.	A	C	.	.	MAF_INRAE=3.333;MAF_USDA=7.059
NC_035100.1	14526033	.	A	G	.	.	MAF_USDA=10.656
NC_035100.1	14526045	.	A	C	.	.	MAF_INRAE=3.333;MAF_USDA=19.048
NC_035100.1	14526112	.	T	G	.	.	MAF_INRAE=4.167;MAF_USDA=13.529
NC_035100.1	14526143	.	G	A	.	.	MAF_USDA=7.059
NC_035100.1	14526262	.	T	G	.	.	MAF_INRAE=32.278;MAF_USDA=3.529
NC_035100.1	14526278	.	T	C	.	.	MAF_INRAE=27.215;MAF_USDA=9.412
NC_035100.1	14526284	.	C	T	.	.	MAF_USDA=2.353
NC_035100.1	14526291	.	C	T	.	.	MAF_INRAE=27.215;MAF_USDA=31.25
NC_035100.1	14526292	.	G	A	.	.	MAF_INRAE=9.494;MAF_USDA=20.833
NC_035100.1	14526394	.	C	T	.	.	MAF_USDA=5.882
NC_035100.1	14526431	.	T	A	.	.	MAF_USDA=5.882
NC_035100.1	14526439	.	G	T	.	.	MAF_USDA=5.882
NC_035100.1	14526453	.	G	A	.	.	MAF_USDA=1.639
NC_035100.1	14526539	.	G	A	.	.	MAF_USDA=1.639
NC_035100.1	14526582	.	A	T	.	.	MAF_USDA=1.765
NC_035100.1	14526587	.	C	A	.	.	MAF_INRAE=12.658;MAF_USDA=34.706
NC_035100.1	14526588	.	G	A	.	.	MAF_INRAE=8.333;MAF_USDA=34.118
NC_035100.1	14526589	.	G	T	.	.	MAF_INRAE=8.333;MAF_USDA=34.706
NC_035100.1	14526651	.	C	T	.	.	MAF_INRAE=22.785;MAF_USDA=40.588
NC_035100.1	14526663	.	C	T	.	.	MAF_USDA=5.882
NC_035100.1	14526763	.	C	G	.	.	MAF_USDA=3.279
NC_035100.1	14526885	.	T	C	.	.	MAF_INRAE=1.667;MAF_USDA=10.417
NC_035100.1	14527002	.	C	T	.	.	MAF_INRAE=36.709;MAF_USDA=37.195
NC_035100.1	14527014	.	T	A	.	.	MAF_INRAE=1.667;MAF_USDA=10.417
NC_035100.1	14527048	.	T	G	.	.	MAF_USDA=4.217
NC_035100.1	14527057	.	C	A	.	.	MAF_USDA=2.542
NC_035100.1	14527058	.	G	A	.	.	MAF_USDA=4.237
NC_035100.1	14527071	.	C	T	.	.	MAF_USDA=1.695
NC_035100.1	14527093	.	C	T	.	.	MAF_USDA=4.237
NC_035100.1	14527109	.	G	T	.	.	MAF_INRAE=10.127;MAF_USDA=33.333
NC_035100.1	14527141	.	C	T	.	.	MAF_USDA=2.5
NC_035100.1	14527153	.	G	T	.	.	MAF_INRAE=8.861;MAF_USDA=4.167
NC_035100.1	14527323	.	T	A	.	.	MAF_INRAE=6.962;MAF_USDA=17.683
NC_035100.1	14527375	.	T	A	.	.	MAF_INRAE=2.5;MAF_USDA=9.483
NC_035100.1	14527382	.	G	C	.	.	MAF_INRAE=15.823;MAF_USDA=9.146
NC_035100.1	14527402	.	G	A	.	.	MAF_INRAE=4.167;MAF_USDA=10.417
NC_035100.1	14527516	.	T	C	.	.	MAF_INRAE=37.342;MAF_USDA=26.271
NC_035100.1	14527521	.	G	T	.	.	MAF_INRAE=8.861
NC_035100.1	14527539	.	C	T	.	.	MAF_INRAE=36.842
NC_035100.1	14527605	.	C	T	.	.	MAF_INRAE=50.0;MAF_USDA=35.714
NC_035100.1	14527893	.	C	T	.	.	MAF_INRAE=9.167;MAF_USDA=24.39
NC_035100.1	14527923	.	T	G	.	.	MAF_USDA=3.448
NC_035100.1	14528009	.	C	T	.	.	MAF_USDA=7.317
NC_035100.1	14528028	.	T	G	.	.	MAF_USDA=10.169
NC_035100.1	14528156	.	G	A	.	.	MAF_USDA=6.557
NC_035100.1	14528157	.	G	A	.	.	MAF_INRAE=2.632
NC_035100.1	14528158	.	C	T	.	.	MAF_USDA=2.459
NC_035100.1	14528159	.	G	A	.	.	MAF_USDA=27.059
NC_035100.1	14528165	.	G	A	.	.	MAF_USDA=4.098
NC_035100.1	14528189	.	C	A	.	.	MAF_INRAE=4.167
NC_035100.1	14528191	.	T	A	.	.	MAF_INRAE=3.333
NC_035100.1	14528201	.	A	C	.	.	MAF_INRAE=3.333
NC_035100.1	14528224	.	A	C	.	.	MAF_USDA=37.5
NC_035100.1	14528335	.	C	A	.	.	MAF_INRAE=7.5;MAF_USDA=4.918
NC_035100.1	14528388	.	T	C	.	.	MAF_INRAE=16.456;MAF_USDA=24.699
NC_035100.1	14528503	.	C	T	.	.	MAF_INRAE=7.5;MAF_USDA=5.932
NC_035100.1	14528504	.	G	A	.	.	MAF_USDA=1.695
NC_035100.1	14528511	.	C	A	.	.	MAF_USDA=7.229
NC_035100.1	14528647	.	T	C	.	.	MAF_USDA=1.695
NC_035100.1	14528673	.	C	T	.	.	MAF_INRAE=16.456;MAF_USDA=22.892
NC_035100.1	14528762	.	C	A	.	.	MAF_USDA=1.695
NC_035100.1	14528828	.	C	T	.	.	MAF_USDA=3.333
NC_035100.1	14528855	.	C	T	.	.	MAF_INRAE=32.278;MAF_USDA=7.143
NC_035100.1	14528865	.	G	C	.	.	MAF_INRAE=2.5;MAF_USDA=13.333
NC_035100.1	14528876	.	G	A	.	.	MAF_INRAE=15.19;MAF_USDA=18.452
NC_035100.1	14528879	.	G	A	.	.	MAF_USDA=1.667
NC_035100.1	14528981	.	C	T	.	.	MAF_USDA=5.738
NC_035100.1	14529043	.	G	T	.	.	MAF_USDA=2.459
NC_035100.1	14529049	.	T	A	.	.	MAF_USDA=1.639
NC_035100.1	14529076	.	G	C	.	.	MAF_USDA=2.083
NC_035100.1	14529109	.	T	C	.	.	MAF_USDA=4.098
NC_035100.1	14529114	.	G	T	.	.	MAF_INRAE=6.962;MAF_USDA=11.765
NC_035100.1	14529115	.	C	T	.	.	MAF_INRAE=4.167;MAF_USDA=11.765
NC_035100.1	14529117	.	T	C	.	.	MAF_USDA=1.639
NC_035100.1	14529125	.	G	A	.	.	MAF_INRAE=8.333;MAF_USDA=7.059
NC_035100.1	14529126	.	T	C	.	.	MAF_INRAE=2.5;MAF_USDA=10.417
NC_035100.1	14529148	.	C	T	.	.	MAF_INRAE=2.5;MAF_USDA=7.377
NC_035100.1	14529373	.	G	A	.	.	MAF_INRAE=18.354;MAF_USDA=27.647
NC_035100.1	14529447	.	G	A	.	.	MAF_USDA=5.882
NC_035100.1	14529495	.	G	A	.	.	MAF_USDA=1.639
NC_035100.1	14529510	.	A	T	.	.	MAF_USDA=1.639
NC_035100.1	14529575	.	T	G	.	.	MAF_INRAE=31.646;MAF_USDA=10.417
NC_035100.1	14529646	.	A	C	.	.	MAF_INRAE=25.949;MAF_USDA=14.706
NC_035100.1	14529776	.	C	G	.	.	MAF_INRAE=6.962;MAF_USDA=14.118
NC_035100.1	14529795	.	G	T	.	.	MAF_USDA=5.738
NC_035100.1	14529834	.	A	G	.	.	MAF_INRAE=8.228;MAF_USDA=17.059
NC_035100.1	14529849	.	A	G	.	.	MAF_USDA=5.738
NC_035100.1	14529851	.	T	G	.	.	MAF_INRAE=14.557;MAF_USDA=32.941
NC_035100.1	14529866	.	G	T	.	.	MAF_USDA=5.738
NC_035100.1	14529886	.	C	A	.	.	MAF_USDA=7.647
NC_035100.1	14529917	.	G	A	.	.	MAF_INRAE=13.291;MAF_USDA=22.941
NC_035100.1	14530011	.	A	G	.	.	MAF_USDA=4.098
NC_035100.1	14530020	.	A	T	.	.	MAF_USDA=6.557
NC_035100.1	14530038	.	T	G	.	.	MAF_INRAE=8.228
NC_035100.1	14530074	.	C	G	.	.	MAF_USDA=6.557
NC_035100.1	14530091	.	T	A	.	.	MAF_INRAE=11.392
NC_035100.1	14530123	.	G	A	.	.	MAF_INRAE=8.333;MAF_USDA=4.098
NC_035100.1	14530152	.	C	G	.	.	MAF_INRAE=8.333;MAF_USDA=4.167
NC_035100.1	14530199	.	A	C	.	.	MAF_INRAE=6.962
NC_035100.1	14530201	.	A	C	.	.	MAF_INRAE=8.333;MAF_USDA=10.714
NC_035100.1	14530242	.	G	A	.	.	MAF_INRAE=14.557;MAF_USDA=37.647
NC_035100.1	14530306	.	C	A	.	.	MAF_USDA=1.639
NC_035100.1	14530381	.	A	C	.	.	MAF_USDA=5.294
NC_035100.1	14530431	.	T	A	.	.	MAF_USDA=6.471
NC_035100.1	14530442	.	T	A	.	.	MAF_USDA=12.353
NC_035100.1	14530443	.	G	A	.	.	MAF_USDA=12.353
NC_035100.1	14530444	.	G	A	.	.	MAF_USDA=12.353
NC_035100.1	14530452	.	G	A	.	.	MAF_USDA=1.639
NC_035100.1	14530478	.	C	A	.	.	MAF_USDA=5.294
NC_035100.1	14530488	.	A	T	.	.	MAF_USDA=2.976
NC_035100.1	14530580	.	T	A	.	.	MAF_USDA=2.976
NC_035100.1	14530591	.	T	A	.	.	MAF_USDA=4.098
NC_035100.1	14530592	.	T	A	.	.	MAF_USDA=12.295
NC_035100.1	14530593	.	T	A	.	.	MAF_INRAE=48.101
NC_035100.1	14530594	.	T	A	.	.	MAF_USDA=2.941
NC_035100.1	14530609	.	G	T	.	.	MAF_USDA=3.333
NC_035100.1	14530620	.	G	A	.	.	MAF_INRAE=36.709;MAF_USDA=27.381
NC_035100.1	14530698	.	A	G	.	.	MAF_USDA=2.083
NC_035100.1	14531056	.	T	G	.	.	MAF_USDA=23.913
NC_035100.1	14531112	.	G	T	.	.	MAF_INRAE=10.526;MAF_USDA=4.167
NC_035100.1	14531365	.	C	T	.	.	MAF_INRAE=32.278;MAF_USDA=10.417
NC_035100.1	14531385	.	C	A	.	.	MAF_INRAE=9.494
NC_035100.1	14531472	.	A	G	.	.	MAF_INRAE=1.667;MAF_USDA=10.417
NC_035100.1	14531481	.	T	C	.	.	MAF_INRAE=5.063;MAF_USDA=6.25
NC_035100.1	14531488	.	C	T	.	.	MAF_INRAE=2.5
NC_035100.1	14531703	.	G	A	.	.	MAF_USDA=14.583
NC_035100.1	14531926	.	G	T	.	.	MAF_USDA=3.39
NC_035100.1	14531955	.	A	T	.	.	MAF_INRAE=5.696;MAF_USDA=8.333
NC_035100.1	14531975	.	A	T	.	.	MAF_USDA=2.459
NC_035100.1	14532006	.	T	A	.	.	MAF_USDA=1.639
NC_035100.1	14532009	.	G	A	.	.	MAF_USDA=8.197
NC_035100.1	14532019	.	TAATTTTGCAC	TAATTTTGCAT	.	.	MAF_USDA=4.167
NC_035100.1	14532029	.	C	T	.	.	MAF_INRAE=10.127
NC_035100.1	14532037	.	T	C	.	.	MAF_USDA=4.706
NC_035100.1	14532255	.	C	A	.	.	MAF_INRAE=1.667;MAF_USDA=4.118
NC_035100.1	14532262	.	G	A	.	.	MAF_USDA=7.377
NC_035100.1	14532323	.	G	T	.	.	MAF_USDA=1.639
NC_035100.1	14532342	.	C	G	.	.	MAF_USDA=4.918
NC_035100.1	14532365	.	G	T	.	.	MAF_USDA=4.918
NC_035100.1	14532387	.	C	T	.	.	MAF_USDA=6.667
NC_035100.1	14532403	.	C	A	.	.	MAF_INRAE=5.263;MAF_USDA=18.072
NC_035100.1	14532510	.	A	T	.	.	MAF_USDA=3.279
NC_035100.1	14532732	.	C	T	.	.	MAF_INRAE=43.671;MAF_USDA=48.235
NC_035100.1	14532751	.	G	A	.	.	MAF_INRAE=15.789;MAF_USDA=10.0
NC_035100.1	14532863	.	C	T	.	.	MAF_INRAE=1.667;MAF_USDA=10.417
NC_035100.1	14532865	.	G	T	.	.	MAF_INRAE=1.667;MAF_USDA=10.417
NC_035100.1	14532896	.	A	G	.	.	MAF_INRAE=8.228;MAF_USDA=22.353
NC_035100.1	14532897	.	A	G	.	.	MAF_INRAE=2.5;MAF_USDA=22.353
NC_035100.1	14532960	.	T	A	.	.	MAF_USDA=2.459
NC_035100.1	14532966	.	C	T	.	.	MAF_INRAE=27.215;MAF_USDA=42.941
NC_035100.1	14532985	.	A	T	.	.	MAF_INRAE=27.215;MAF_USDA=47.059
NC_035100.1	14532989	.	T	A	.	.	MAF_USDA=6.471
NC_035100.1	14533097	.	G	C	.	.	MAF_USDA=2.459
NC_035100.1	14533108	.	C	G	.	.	MAF_USDA=3.279
NC_035100.1	14533110	.	G	C	.	.	MAF_INRAE=27.215;MAF_USDA=33.333
NC_035100.1	14533111	.	G	T	.	.	MAF_INRAE=30.0;MAF_USDA=10.417
NC_035100.1	14533256	.	G	A	.	.	MAF_INRAE=27.215;MAF_USDA=45.294
NC_035100.1	14533261	.	G	T	.	.	MAF_INRAE=27.215;MAF_USDA=36.471
NC_035100.1	14533268	.	G	A	.	.	MAF_INRAE=9.494;MAF_USDA=17.647
NC_035100.1	14533323	.	G	T	.	.	MAF_USDA=4.918
NC_035100.1	14533368	.	C	T	.	.	MAF_USDA=4.918
NC_035100.1	14533371	.	C	T	.	.	MAF_USDA=1.639
NC_035100.1	14533390	.	C	T	.	.	MAF_USDA=4.098
NC_035100.1	14533392	.	A	C	.	.	MAF_USDA=12.295
NC_035100.1	14533462	.	G	C	.	.	MAF_USDA=4.118
NC_035100.1	14533567	.	A	G	.	.	MAF_USDA=8.333
NC_035100.1	14533576	.	A	G	.	.	MAF_USDA=24.118
NC_035100.1	14533591	.	C	T	.	.	MAF_USDA=4.167
NC_035100.1	14533597	.	C	A	.	.	MAF_INRAE=19.62;MAF_USDA=24.118
NC_035100.1	14533603	.	G	T	.	.	MAF_INRAE=2.5
NC_035100.1	14533647	.	C	T	.	.	MAF_USDA=1.667
NC_035100.1	14533677	.	T	C	.	.	MAF_INRAE=19.62;MAF_USDA=13.529
NC_035100.1	14533697	.	A	C	.	.	MAF_USDA=3.279
NC_035100.1	14533760	.	G	C	.	.	MAF_INRAE=40.506;MAF_USDA=41.176
NC_035100.1	14533786	.	A	C	.	.	MAF_USDA=3.279
NC_035100.1	14533909	.	T	C	.	.	MAF_USDA=17.213
NC_035100.1	14533961	.	T	C	.	.	MAF_INRAE=15.789;MAF_USDA=8.235
NC_035100.1	14533962	.	G	A	.	.	MAF_INRAE=1.667;MAF_USDA=4.118
NC_035100.1	14534057	.	G	A	.	.	MAF_INRAE=9.494;MAF_USDA=4.167
NC_035100.1	14534074	.	C	A	.	.	MAF_INRAE=1.667;MAF_USDA=10.417
NC_035100.1	14534124	.	T	G	.	.	MAF_USDA=2.5
NC_035100.1	14534255	.	G	A	.	.	MAF_USDA=5.0
NC_035100.1	14534319	.	G	A	.	.	MAF_INRAE=12.5;MAF_USDA=18.852
NC_035100.1	14534343	.	A	G	.	.	MAF_USDA=1.639
NC_035100.1	14534478	.	C	T	.	.	MAF_USDA=6.557
NC_035100.1	14534492	.	T	A	.	.	MAF_INRAE=14.167;MAF_USDA=13.934
NC_035100.1	14534558	.	G	T	.	.	MAF_USDA=4.918
NC_035100.1	14534574	.	T	G	.	.	MAF_INRAE=2.5;MAF_USDA=4.098
NC_035100.1	14534593	.	A	C	.	.	MAF_INRAE=4.167;MAF_USDA=11.475
NC_035100.1	14534594	.	T	A	.	.	MAF_INRAE=4.167;MAF_USDA=12.295
NC_035100.1	14534628	.	G	T	.	.	MAF_INRAE=24.684;MAF_USDA=40.588
NC_035100.1	14534703	.	A	T	.	.	MAF_INRAE=24.051;MAF_USDA=45.882
NC_035100.1	14534786	.	C	T	.	.	MAF_USDA=5.738
NC_035100.1	14534835	.	C	T	.	.	MAF_USDA=1.639
NC_035100.1	14534840	.	G	C	.	.	MAF_USDA=1.639
NC_035100.1	14534850	.	C	T	.	.	MAF_USDA=1.639
NC_035100.1	14534854	.	T	A	.	.	MAF_USDA=1.639
NC_035100.1	14534857	.	T	C	.	.	MAF_INRAE=5.063;MAF_USDA=14.706
NC_035100.1	14534889	.	T	C	.	.	MAF_INRAE=12.025;MAF_USDA=13.529
NC_035100.1	14534913	.	C	T	.	.	MAF_USDA=2.459
NC_035100.1	14534922	.	C	T	.	.	MAF_INRAE=4.167;MAF_USDA=5.882
NC_035100.1	14534926	.	T	C	.	.	MAF_USDA=1.639
NC_035100.1	14535025	.	A	G	.	.	MAF_USDA=5.738
NC_035100.1	14535076	.	C	T	.	.	MAF_INRAE=20.253;MAF_USDA=16.667
NC_035100.1	14535118	.	T	A	.	.	MAF_INRAE=1.667;MAF_USDA=4.118
NC_035100.1	14535165	.	G	C	.	.	MAF_USDA=1.639
NC_035100.1	14535239	.	T	C	.	.	MAF_USDA=4.167
NC_035100.1	14535586	.	A	G	.	.	MAF_USDA=2.459
NC_035100.1	14535589	.	G	T	.	.	MAF_USDA=1.639
NC_035100.1	14535649	.	A	T	.	.	MAF_USDA=6.557
NC_035100.1	14535783	.	G	A	.	.	MAF_INRAE=1.667;MAF_USDA=4.118
NC_035100.1	14535868	.	G	C	.	.	MAF_USDA=6.25
NC_035100.1	14535881	.	C	T	.	.	MAF_USDA=5.738
NC_035100.1	14535918	.	C	T	.	.	MAF_USDA=5.882
NC_035100.1	14535941	.	G	C	.	.	MAF_INRAE=11.392;MAF_USDA=14.881
NC_035100.1	14535955	.	A	C	.	.	MAF_USDA=38.554
NC_035100.1	14535959	.	C	T	.	.	MAF_USDA=4.237
NC_035100.1	14536097	.	C	T	.	.	MAF_INRAE=25.316;MAF_USDA=42.353
NC_035100.1	14536104	.	T	C	.	.	MAF_USDA=3.529
NC_035100.1	14536111	.	C	T	.	.	MAF_INRAE=22.152;MAF_USDA=37.059
NC_035100.1	14536112	.	C	A	.	.	MAF_INRAE=17.5;MAF_USDA=36.471
NC_035100.1	14536182	.	G	A	.	.	MAF_INRAE=1.667;MAF_USDA=4.118
NC_035100.1	14536240	.	A	G	.	.	MAF_INRAE=12.025;MAF_USDA=11.905
NC_035100.1	14536351	.	C	A	.	.	MAF_INRAE=12.025;MAF_USDA=16.471
NC_035100.1	14536382	.	A	G	.	.	MAF_USDA=8.197
NC_035100.1	14536392	.	C	A	.	.	MAF_INRAE=1.667;MAF_USDA=7.059
NC_035100.1	14536397	.	G	A	.	.	MAF_USDA=4.098
NC_035100.1	14536443	.	G	C	.	.	MAF_INRAE=12.025;MAF_USDA=11.765
NC_035100.1	14536485	.	A	C	.	.	MAF_USDA=1.639
NC_035100.1	14536505	.	C	T	.	.	MAF_USDA=2.459
NC_035100.1	14536531	.	G	T	.	.	MAF_INRAE=8.861;MAF_USDA=26.471
NC_035100.1	14536564	.	A	T	.	.	MAF_INRAE=8.861;MAF_USDA=26.471
NC_035100.1	14536585	.	T	C	.	.	MAF_INRAE=20.886;MAF_USDA=42.353
NC_035100.1	14536651	.	A	G	.	.	MAF_USDA=1.639
NC_035100.1	14536652	.	C	T	.	.	MAF_USDA=4.098
NC_035100.1	14537973	.	G	T	.	.	MAF_USDA=15.574
NC_035100.1	14538009	.	C	G	.	.	MAF_USDA=14.754
NC_035100.1	14538144	.	C	A	.	.	MAF_USDA=6.557
NC_035100.1	14538182	.	C	T	.	.	MAF_USDA=1.639
NC_035100.1	14539755	.	C	G	.	.	MAF_USDA=16.667
NC_035100.1	14539767	.	G	T	.	.	MAF_USDA=46.951
NC_035100.1	14539819	.	A	C	.	.	MAF_USDA=16.667
NC_035100.1	14539897	.	A	G	.	.	MAF_USDA=18.852
NC_035100.1	14539909	.	C	A	.	.	MAF_INRAE=24.684;MAF_USDA=40.588
NC_035100.1	14540087	.	C	A	.	.	MAF_USDA=10.656
NC_035100.1	14540094	.	T	C	.	.	MAF_USDA=4.167
NC_035100.1	14540095	.	T	C	.	.	MAF_USDA=4.167
NC_035100.1	14540121	.	G	T	.	.	MAF_USDA=4.098
NC_035100.1	14540123	.	G	T	.	.	MAF_USDA=2.083
NC_035100.1	14540200	.	T	G	.	.	MAF_USDA=12.295
NC_035100.1	14540201	.	T	G	.	.	MAF_USDA=3.279
NC_035100.1	14540206	.	A	T	.	.	MAF_USDA=12.295
NC_035100.1	14540262	.	C	T	.	.	MAF_INRAE=1.667;MAF_USDA=5.294
NC_035100.1	14540307	.	T	G	.	.	MAF_INRAE=12.025;MAF_USDA=12.941
NC_035100.1	14540335	.	A	G	.	.	MAF_INRAE=5.063;MAF_USDA=19.412
NC_035100.1	14540377	.	A	T	.	.	MAF_USDA=4.706
NC_035100.1	14540388	.	C	T	.	.	MAF_INRAE=10.127;MAF_USDA=20.588
NC_035100.1	14540442	.	T	C	.	.	MAF_USDA=1.639
NC_035100.1	14540445	.	T	C	.	.	MAF_INRAE=34.177;MAF_USDA=48.235
NC_035100.1	14540501	.	C	T	.	.	MAF_INRAE=34.81;MAF_USDA=48.824
NC_035100.1	14540502	.	A	C	.	.	MAF_INRAE=2.5;MAF_USDA=4.098
NC_035100.1	14540568	.	A	C	.	.	MAF_INRAE=25.316;MAF_USDA=25.882
NC_035100.1	14540597	.	C	T	.	.	MAF_INRAE=34.81;MAF_USDA=40.588
NC_035100.1	14540781	.	G	A	.	.	MAF_INRAE=24.684;MAF_USDA=28.235
NC_035100.1	14540826	.	G	T	.	.	MAF_USDA=3.279
NC_035100.1	14540888	.	A	T	.	.	MAF_USDA=12.941
NC_035100.1	14540903	.	A	C	.	.	MAF_INRAE=5.063;MAF_USDA=13.529
NC_035100.1	14540909	.	C	G	.	.	MAF_INRAE=25.316;MAF_USDA=25.882
NC_035100.1	14540927	.	C	T	.	.	MAF_USDA=2.459
NC_035100.1	14541034	.	C	T	.	.	MAF_USDA=4.167
NC_035100.1	14541036	.	G	C	.	.	MAF_USDA=4.167
NC_035100.1	14541086	.	G	A	.	.	MAF_USDA=2.459
NC_035100.1	14541094	.	G	T	.	.	MAF_INRAE=34.177;MAF_USDA=45.294
NC_035100.1	14541170	.	G	C	.	.	MAF_USDA=1.639
NC_035100.1	14541187	.	C	T	.	.	MAF_USDA=1.639
NC_035100.1	14541211	.	C	T	.	.	MAF_USDA=1.639
NC_035100.1	14541249	.	A	C	.	.	MAF_INRAE=41.772;MAF_USDA=18.824
NC_035100.1	14541251	.	C	T	.	.	MAF_INRAE=31.667;MAF_USDA=44.118
NC_035100.1	14541252	.	T	G	.	.	MAF_USDA=2.459
NC_035100.1	14541261	.	G	C	.	.	MAF_INRAE=25.316;MAF_USDA=25.294
NC_035100.1	14541295	.	A	G	.	.	MAF_INRAE=10.127;MAF_USDA=20.0
NC_035100.1	14541353	.	T	G	.	.	MAF_INRAE=5.063;MAF_USDA=7.647
NC_035100.1	14541413	.	T	C	.	.	MAF_USDA=4.918
NC_035100.1	14541488	.	C	T	.	.	MAF_INRAE=34.81;MAF_USDA=44.706
NC_035100.1	14541555	.	C	T	.	.	MAF_USDA=2.459
NC_035100.1	14541596	.	A	G	.	.	MAF_INRAE=10.127;MAF_USDA=20.588
NC_035100.1	14541658	.	T	C	.	.	MAF_INRAE=2.5;MAF_USDA=4.098
NC_035100.1	14541680	.	C	T	.	.	MAF_INRAE=1.667;MAF_USDA=3.529
NC_035100.1	14541768	.	G	A	.	.	MAF_USDA=2.459
NC_035100.1	14541834	.	C	T	.	.	MAF_USDA=1.639
NC_035100.1	14541844	.	T	G	.	.	MAF_INRAE=15.19;MAF_USDA=36.471
NC_035100.1	14541954	.	G	T	.	.	MAF_INRAE=13.291;MAF_USDA=38.235
NC_035100.1	14542037	.	G	T	.	.	MAF_INRAE=9.494;MAF_USDA=20.588
NC_035100.1	14542051	.	G	A	.	.	MAF_USDA=2.459
NC_035100.1	14542090	.	G	C	.	.	MAF_USDA=2.459
NC_035100.1	14542172	.	C	A	.	.	MAF_USDA=2.459
NC_035100.1	14542181	.	T	G	.	.	MAF_INRAE=10.127;MAF_USDA=31.176
NC_035100.1	14542289	.	A	G	.	.	MAF_INRAE=5.063;MAF_USDA=13.529
NC_035100.1	14542326	.	G	A	.	.	MAF_USDA=1.639
NC_035100.1	14542327	.	A	G	.	.	MAF_INRAE=5.696;MAF_USDA=13.529
NC_035100.1	14542472	.	A	G	.	.	MAF_INRAE=1.667;MAF_USDA=10.417
NC_035100.1	14542616	.	T	C	.	.	MAF_INRAE=1.667;MAF_USDA=14.118
NC_035100.1	14542658	.	A	T	.	.	MAF_USDA=8.824
NC_035100.1	14542688	.	C	A	.	.	MAF_USDA=4.918
NC_035100.1	14542726	.	G	A	.	.	MAF_USDA=6.25
NC_035100.1	14542743	.	C	T	.	.	MAF_USDA=4.918
NC_035100.1	14542768	.	G	T	.	.	MAF_INRAE=1.667;MAF_USDA=13.529
NC_035100.1	14542804	.	C	A	.	.	MAF_USDA=5.294
NC_035100.1	14542880	.	G	A	.	.	MAF_USDA=5.294
NC_035100.1	14542888	.	T	C	.	.	MAF_INRAE=5.063;MAF_USDA=14.118
NC_035100.1	14542906	.	C	T	.	.	MAF_USDA=2.459
NC_035100.1	14542927	.	C	A	.	.	MAF_INRAE=10.127;MAF_USDA=21.765
NC_035100.1	14542960	.	C	A	.	.	MAF_INRAE=1.667;MAF_USDA=10.588
NC_035100.1	14542965	.	C	T	.	.	MAF_USDA=3.279
NC_035100.1	14543104	.	C	T	.	.	MAF_INRAE=5.063;MAF_USDA=13.529
NC_035100.1	14543172	.	TC	TA	.	.	MAF_USDA=33.333
NC_035100.1	14543173	.	C	A	.	.	MAF_INRAE=34.177;MAF_USDA=28.333
NC_035100.1	14543207	.	T	A	.	.	MAF_USDA=3.279
NC_035100.1	14543547	.	G	A	.	.	MAF_USDA=14.583
NC_035100.1	14543609	.	G	A	.	.	MAF_INRAE=5.063;MAF_USDA=10.588
NC_035100.1	14543712	.	G	A	.	.	MAF_INRAE=5.063;MAF_USDA=9.412
NC_035100.1	14543719	.	C	A	.	.	MAF_USDA=5.294
NC_035100.1	14543759	.	G	A	.	.	MAF_INRAE=1.667;MAF_USDA=10.417
NC_035100.1	14543883	.	T	C	.	.	MAF_USDA=4.098
NC_035100.1	14543892	.	C	T	.	.	MAF_INRAE=5.063;MAF_USDA=8.824
NC_035100.1	14543913	.	C	A	.	.	MAF_USDA=1.639
NC_035100.1	14543917	.	T	A	.	.	MAF_USDA=1.639
NC_035100.1	14543987	.	T	A	.	.	MAF_INRAE=2.5;MAF_USDA=7.647
NC_035100.1	14544010	.	A	C	.	.	MAF_USDA=5.882
NC_035100.1	14544090	.	G	A	.	.	MAF_INRAE=1.667;MAF_USDA=10.417
NC_035100.1	14544095	.	T	C	.	.	MAF_INRAE=5.063;MAF_USDA=20.588
NC_035100.1	14544143	.	C	T	.	.	MAF_INRAE=43.671;MAF_USDA=16.471
NC_035100.1	14544149	.	C	T	.	.	MAF_USDA=8.197
NC_035100.1	14544262	.	G	A	.	.	MAF_USDA=6.25
NC_035100.1	14544303	.	A	T	.	.	MAF_USDA=2.459
NC_035100.1	14544312	.	T	C	.	.	MAF_INRAE=7.595;MAF_USDA=26.471
NC_035100.1	14544376	.	G	T	.	.	MAF_USDA=1.639
NC_035100.1	14544377	.	G	C	.	.	MAF_USDA=5.294
NC_035100.1	14544378	.	G	A	.	.	MAF_USDA=5.294
NC_035100.1	14544379	.	T	A	.	.	MAF_USDA=5.294
NC_035100.1	14544443	.	C	T	.	.	MAF_USDA=3.333
NC_035100.1	14544512	.	G	A	.	.	MAF_USDA=1.639
NC_035100.1	14544553	.	A	T	.	.	MAF_INRAE=44.304;MAF_USDA=15.882
NC_035100.1	14544565	.	T	C	.	.	MAF_USDA=7.377
NC_035100.1	14544635	.	G	A	.	.	MAF_USDA=3.279
NC_035100.1	14544656	.	G	T	.	.	MAF_INRAE=1.667;MAF_USDA=10.417
NC_035100.1	14544697	.	G	A	.	.	MAF_INRAE=9.494;MAF_USDA=4.167
NC_035100.1	14544778	.	G	A	.	.	MAF_USDA=3.279
NC_035100.1	14544818	.	A	G	.	.	MAF_USDA=4.918
NC_035100.1	14544842	.	G	A	.	.	MAF_INRAE=20.253;MAF_USDA=16.667
NC_035100.1	14544880	.	G	T	.	.	MAF_INRAE=44.304;MAF_USDA=15.882
NC_035100.1	14544925	.	C	T	.	.	MAF_USDA=3.279
NC_035100.1	14544947	.	C	G	.	.	MAF_INRAE=1.667
NC_035100.1	14545035	.	C	T	.	.	MAF_USDA=1.639
NC_035100.1	14545229	.	C	A	.	.	MAF_INRAE=1.667;MAF_USDA=10.417
NC_035100.1	14545262	.	C	T	.	.	MAF_INRAE=1.667;MAF_USDA=10.417
NC_035100.1	14545277	.	T	A	.	.	MAF_USDA=1.639
NC_035100.1	14545282	.	G	A	.	.	MAF_INRAE=1.667;MAF_USDA=10.417
NC_035100.1	14545427	.	T	C	.	.	MAF_USDA=8.197
NC_035100.1	14545431	.	G	A	.	.	MAF_INRAE=36.076;MAF_USDA=40.588
NC_035100.1	14545456	.	G	T	.	.	MAF_USDA=4.918
NC_035100.1	14545488	.	G	A	.	.	MAF_INRAE=36.709;MAF_USDA=49.412
NC_035100.1	14545507	.	C	T	.	.	MAF_USDA=3.279
NC_035100.1	14545639	.	G	A	.	.	MAF_USDA=4.118
NC_035100.1	14545851	.	A	C	.	.	MAF_INRAE=7.595;MAF_USDA=22.353
NC_035100.1	14545907	.	T	G	.	.	MAF_USDA=4.918
NC_035100.1	14545909	.	A	C	.	.	MAF_INRAE=1.667;MAF_USDA=10.417
NC_035100.1	14545913	.	T	C	.	.	MAF_INRAE=17.089;MAF_USDA=27.647
NC_035100.1	14545966	.	A	G	.	.	MAF_INRAE=7.595;MAF_USDA=22.941
NC_035100.1	14545972	.	T	G	.	.	MAF_USDA=5.882
NC_035100.1	14546189	.	G	A	.	.	MAF_INRAE=38.608;MAF_USDA=38.235
NC_035100.1	14546313	.	T	A	.	.	MAF_USDA=4.098
NC_035100.1	14546348	.	G	A	.	.	MAF_INRAE=1.667;MAF_USDA=10.417
NC_035100.1	14546380	.	C	A	.	.	MAF_USDA=1.639
NC_035100.1	14546391	.	T	C	.	.	MAF_USDA=4.098
NC_035100.1	14546467	.	G	A	.	.	MAF_INRAE=8.228;MAF_USDA=29.412
NC_035100.1	14546479	.	A	G	.	.	MAF_INRAE=4.167;MAF_USDA=4.098
NC_035100.1	14546526	.	C	T	.	.	MAF_USDA=15.882
NC_035100.1	14546553	.	G	A	.	.	MAF_USDA=3.529
NC_035100.1	14546566	.	A	T	.	.	MAF_INRAE=2.5
NC_035100.1	14546570	.	C	A	.	.	MAF_INRAE=2.532;MAF_USDA=6.25
NC_035100.1	14546585	.	A	G	.	.	MAF_INRAE=1.667;MAF_USDA=10.417
NC_035100.1	14546601	.	T	C	.	.	MAF_USDA=1.639
NC_035100.1	14546610	.	C	T	.	.	MAF_USDA=3.279
NC_035100.1	14546628	.	A	T	.	.	MAF_USDA=2.941
NC_035100.1	14546736	.	G	A	.	.	MAF_INRAE=6.962;MAF_USDA=4.762
NC_035100.1	14546790	.	C	A	.	.	MAF_INRAE=8.333;MAF_USDA=3.279
NC_035100.1	14546792	.	T	C	.	.	MAF_USDA=2.083
NC_035100.1	14546844	.	T	C	.	.	MAF_INRAE=1.667;MAF_USDA=10.417
NC_035100.1	14546887	.	C	T	.	.	MAF_INRAE=36.709;MAF_USDA=45.882
NC_035100.1	14546985	.	G	A	.	.	MAF_INRAE=1.667;MAF_USDA=10.417
NC_035100.1	14546989	.	T	G	.	.	MAF_USDA=4.918
NC_035100.1	14547015	.	G	A	.	.	MAF_INRAE=8.861;MAF_USDA=18.235
NC_035100.1	14547070	.	A	G	.	.	MAF_USDA=3.279
NC_035100.1	14547157	.	T	G	.	.	MAF_INRAE=5.063;MAF_USDA=17.059
NC_035100.1	14547259	.	A	G	.	.	MAF_USDA=4.098
NC_035100.1	14547381	.	C	G	.	.	MAF_INRAE=1.667;MAF_USDA=10.417
NC_035100.1	14547429	.	G	C	.	.	MAF_INRAE=1.667;MAF_USDA=10.417
NC_035100.1	14547444	.	C	T	.	.	MAF_INRAE=36.709;MAF_USDA=50.0
NC_035100.1	14547445	.	G	A	.	.	MAF_USDA=4.098
NC_035100.1	14547467	.	A	C	.	.	MAF_INRAE=5.063;MAF_USDA=24.118
NC_035100.1	14547584	.	A	G	.	.	MAF_USDA=2.941
NC_035100.1	14547715	.	C	A	.	.	MAF_USDA=2.459
NC_035100.1	14547807	.	A	G	.	.	MAF_USDA=3.279
NC_035100.1	14547835	.	A	C	.	.	MAF_USDA=3.279
NC_035100.1	14547840	.	T	A	.	.	MAF_INRAE=1.667;MAF_USDA=10.417
NC_035100.1	14547924	.	C	T	.	.	MAF_INRAE=21.053;MAF_USDA=38.235
NC_035100.1	14547930	.	T	C	.	.	MAF_USDA=3.529
NC_035100.1	14547957	.	A	T	.	.	MAF_USDA=39.583
NC_035100.1	14547991	.	C	T	.	.	MAF_USDA=3.333
NC_035100.1	14548026	.	A	T	.	.	MAF_USDA=14.583
NC_035100.1	14548101	.	T	C	.	.	MAF_USDA=1.639
NC_035100.1	14548212	.	T	A	.	.	MAF_USDA=1.639
NC_035100.1	14548341	.	A	T	.	.	MAF_INRAE=5.063;MAF_USDA=7.647
NC_035100.1	14548375	.	G	T	.	.	MAF_USDA=6.25
NC_035100.1	14548487	.	G	T	.	.	MAF_INRAE=17.089;MAF_USDA=12.353
NC_035100.1	14548501	.	C	T	.	.	MAF_USDA=7.377
NC_035100.1	14548742	.	G	T	.	.	MAF_INRAE=47.368;MAF_USDA=22.619
NC_035100.1	14548745	.	A	T	.	.	MAF_INRAE=5.263;MAF_USDA=7.738
NC_035100.1	14548764	.	G	C	.	.	MAF_USDA=4.167
NC_035100.1	14548772	.	G	A	.	.	MAF_INRAE=31.579;MAF_USDA=11.31
NC_035100.1	14548796	.	G	A	.	.	MAF_USDA=3.529
NC_035100.1	14548826	.	A	G	.	.	MAF_USDA=2.941
NC_035100.1	14548855	.	A	C	.	.	MAF_INRAE=17.089;MAF_USDA=25.294
NC_035100.1	14548865	.	G	C	.	.	MAF_USDA=3.279
NC_035100.1	14548906	.	G	A	.	.	MAF_USDA=8.197
NC_035100.1	14548920	.	T	G	.	.	MAF_USDA=4.167
NC_035100.1	14548973	.	A	C	.	.	MAF_INRAE=7.5;MAF_USDA=10.417
NC_035100.1	14548984	.	A	G	.	.	MAF_INRAE=17.722;MAF_USDA=14.118
NC_035100.1	14549024	.	C	T	.	.	MAF_INRAE=9.494;MAF_USDA=4.167
NC_035100.1	14549095	.	T	A	.	.	MAF_USDA=1.639
NC_035100.1	14549102	.	T	G	.	.	MAF_USDA=1.639
NC_035100.1	14549107	.	G	T	.	.	MAF_USDA=2.459
NC_035100.1	14549112	.	A	G	.	.	MAF_INRAE=1.667
NC_035100.1	14549134	.	C	T	.	.	MAF_INRAE=1.667
NC_035100.1	14549160	.	A	G	.	.	MAF_USDA=3.279
NC_035100.1	14549228	.	C	T	.	.	MAF_INRAE=10.127;MAF_USDA=25.882
NC_035100.1	14549279	.	A	G	.	.	MAF_INRAE=17.089;MAF_USDA=16.471
NC_035100.1	14549347	.	A	C	.	.	MAF_USDA=9.412
NC_035100.1	14549349	.	G	T	.	.	MAF_USDA=10.656
NC_035100.1	14549351	.	T	G	.	.	MAF_INRAE=5.833;MAF_USDA=11.176
NC_035100.1	14549375	.	G	A	.	.	MAF_USDA=4.918
NC_035100.1	14549382	.	G	A	.	.	MAF_USDA=3.529
NC_035100.1	14549446	.	G	T	.	.	MAF_INRAE=17.089;MAF_USDA=11.176
NC_035100.1	14549449	.	C	T	.	.	MAF_INRAE=8.333;MAF_USDA=10.588
NC_035100.1	14549580	.	T	G	.	.	MAF_USDA=4.098
NC_035100.1	14549710	.	A	C	.	.	MAF_USDA=2.381
NC_035100.1	14549834	.	A	G	.	.	MAF_USDA=6.557
NC_035100.1	14549873	.	C	T	.	.	MAF_USDA=6.557
NC_035100.1	14549874	.	C	A	.	.	MAF_USDA=6.557
NC_035100.1	14550014	.	A	G	.	.	MAF_USDA=18.852
NC_035100.1	14550037	.	A	C	.	.	MAF_INRAE=10.127;MAF_USDA=17.059
NC_035100.1	14550067	.	G	T	.	.	MAF_USDA=6.25
NC_035100.1	14550336	.	C	A	.	.	MAF_INRAE=9.494;MAF_USDA=4.167
NC_035100.1	14550338	.	T	G	.	.	MAF_USDA=42.623
NC_035100.1	14550385	.	A	G	.	.	MAF_USDA=3.279
NC_035100.1	14550418	.	G	C	.	.	MAF_USDA=30.0
NC_035100.1	14550517	.	C	A	.	.	MAF_USDA=36.471
NC_035100.1	14550543	.	A	G	.	.	MAF_INRAE=9.167;MAF_USDA=8.824
NC_035100.1	14550551	.	C	G	.	.	MAF_USDA=5.833
NC_035100.1	14550552	.	C	T	.	.	MAF_USDA=10.656
NC_035100.1	14550617	.	A	C	.	.	MAF_INRAE=46.835;MAF_USDA=31.176
NC_035100.1	14550644	.	T	C	.	.	MAF_INRAE=34.177;MAF_USDA=44.118
NC_035100.1	14550691	.	C	G	.	.	MAF_USDA=1.639
NC_035100.1	14550719	.	T	G	.	.	MAF_INRAE=47.468;MAF_USDA=30.588
NC_035100.1	14550750	.	T	C	.	.	MAF_INRAE=2.5;MAF_USDA=7.647
NC_035100.1	14550809	.	A	T	.	.	MAF_USDA=6.557
NC_035100.1	14550835	.	T	C	.	.	MAF_USDA=6.557
NC_035100.1	14550867	.	G	A	.	.	MAF_USDA=4.167
NC_035100.1	14550882	.	C	A	.	.	MAF_USDA=2.459
NC_035100.1	14550957	.	C	T	.	.	MAF_USDA=5.738
NC_035100.1	14551048	.	G	T	.	.	MAF_USDA=4.098
NC_035100.1	14551066	.	A	C	.	.	MAF_INRAE=32.911;MAF_USDA=44.118
NC_035100.1	14551089	.	G	A	.	.	MAF_USDA=7.647
NC_035100.1	14551230	.	C	A	.	.	MAF_USDA=4.098
NC_035100.1	14551337	.	C	T	.	.	MAF_INRAE=13.924;MAF_USDA=21.176
NC_035100.1	14551446	.	T	G	.	.	MAF_USDA=2.459
NC_035100.1	14551459	.	A	G	.	.	MAF_USDA=10.656
NC_035100.1	14551508	.	T	A	.	.	MAF_USDA=4.918
NC_035100.1	14551545	.	C	T	.	.	MAF_INRAE=12.025;MAF_USDA=4.118
NC_035100.1	14551628	.	G	T	.	.	MAF_INRAE=10.127;MAF_USDA=17.647
NC_035100.1	14551680	.	T	A	.	.	MAF_USDA=2.459
NC_035100.1	14551713	.	T	A	.	.	MAF_USDA=4.918
NC_035100.1	14551721	.	G	T	.	.	MAF_INRAE=12.025;MAF_USDA=26.471
NC_035100.1	14551753	.	T	C	.	.	MAF_INRAE=2.5;MAF_USDA=8.235
NC_035100.1	14551762	.	T	C	.	.	MAF_USDA=5.294
NC_035100.1	14551773	.	G	T	.	.	MAF_USDA=4.918
NC_035100.1	14551784	.	G	A	.	.	MAF_INRAE=9.494;MAF_USDA=4.167
NC_035100.1	14551806	.	C	A	.	.	MAF_USDA=1.639
NC_035100.1	14551904	.	C	T	.	.	MAF_INRAE=20.253;MAF_USDA=16.667
NC_035100.1	14552005	.	A	G	.	.	MAF_USDA=1.639
NC_035100.1	14552072	.	T	C	.	.	MAF_INRAE=25.316;MAF_USDA=37.647
NC_035100.1	14552107	.	G	T	.	.	MAF_USDA=9.836
NC_035100.1	14552134	.	G	A	.	.	MAF_USDA=2.459
NC_035100.1	14552242	.	C	G	.	.	MAF_USDA=6.471
NC_035100.1	14552298	.	C	T	.	.	MAF_USDA=5.294
NC_035100.1	14552350	.	C	T	.	.	MAF_INRAE=8.333;MAF_USDA=2.459
NC_035100.1	14552376	.	G	A	.	.	MAF_USDA=2.459
NC_035100.1	14552396	.	A	T	.	.	MAF_USDA=4.918
NC_035100.1	14552478	.	G	T	.	.	MAF_INRAE=6.962;MAF_USDA=6.471
NC_035100.1	14552525	.	C	G	.	.	MAF_INRAE=1.667
NC_035100.1	14552660	.	C	T	.	.	MAF_INRAE=20.253;MAF_USDA=16.667
NC_035100.1	14552661	.	T	G	.	.	MAF_USDA=2.941
NC_035100.1	14552679	.	A	G	.	.	MAF_USDA=13.934
NC_035100.1	14552744	.	G	C	.	.	MAF_INRAE=8.333;MAF_USDA=8.235
NC_035100.1	14552804	.	A	C	.	.	MAF_USDA=2.459
NC_035100.1	14552812	.	A	T	.	.	MAF_USDA=1.639
NC_035100.1	14552814	.	G	T	.	.	MAF_USDA=3.279
NC_035100.1	14552838	.	C	T	.	.	MAF_USDA=2.941
NC_035100.1	14552842	.	G	T	.	.	MAF_USDA=21.176
NC_035100.1	14552852	.	A	G	.	.	MAF_USDA=5.294
NC_035100.1	14552873	.	G	C	.	.	MAF_USDA=21.765
NC_035100.1	14552895	.	C	G	.	.	MAF_USDA=2.941
NC_035100.1	14552994	.	A	T	.	.	MAF_USDA=1.639
NC_035100.1	14553033	.	T	A	.	.	MAF_USDA=1.639
NC_035100.1	14553050	.	A	C	.	.	MAF_INRAE=33.544;MAF_USDA=35.882
NC_035100.1	14553105	.	C	T	.	.	MAF_USDA=1.724
NC_035100.1	14553110	.	A	G	.	.	MAF_USDA=1.724
NC_035100.1	14553113	.	G	T	.	.	MAF_USDA=1.724
NC_035100.1	14553187	.	T	C	.	.	MAF_USDA=1.667
NC_035100.1	14553189	.	C	T	.	.	MAF_INRAE=10.759;MAF_USDA=16.667
NC_035100.1	14553191	.	C	T	.	.	MAF_INRAE=12.5;MAF_USDA=16.667
NC_035100.1	14553219	.	C	G	.	.	MAF_INRAE=2.5;MAF_USDA=7.059
NC_035100.1	14553220	.	C	T	.	.	MAF_USDA=1.639
NC_035100.1	14553303	.	G	T	.	.	MAF_USDA=2.353
NC_035100.1	14553311	.	G	A	.	.	MAF_INRAE=12.025;MAF_USDA=14.583
NC_035100.1	14553380	.	C	T	.	.	MAF_INRAE=2.5;MAF_USDA=7.647
NC_035100.1	14553410	.	G	C	.	.	MAF_USDA=1.639
NC_035100.1	14553470	.	G	T	.	.	MAF_USDA=3.279
NC_035100.1	14553555	.	C	A	.	.	MAF_USDA=20.588
NC_035100.1	14553623	.	G	A	.	.	MAF_USDA=27.049
NC_035100.1	14553655	.	G	T	.	.	MAF_USDA=16.471
NC_035100.1	14553678	.	C	A	.	.	MAF_USDA=12.353
NC_035100.1	14553746	.	C	A	.	.	MAF_USDA=4.167
NC_035100.1	14553753	.	T	C	.	.	MAF_USDA=18.75
NC_035100.1	14553986	.	A	T	.	.	MAF_USDA=33.333
NC_035100.1	14554065	.	G	A	.	.	MAF_USDA=10.417
NC_035100.1	14554070	.	G	T	.	.	MAF_USDA=12.5
NC_035100.1	14554084	.	C	A	.	.	MAF_USDA=45.833
NC_035100.1	14554240	.	T	C	.	.	MAF_INRAE=30.38;MAF_USDA=10.417
NC_035100.1	14554268	.	T	C	.	.	MAF_USDA=5.833
NC_035100.1	14554282	.	C	T	.	.	MAF_USDA=2.459
NC_035100.1	14554292	.	A	C	.	.	MAF_USDA=12.353
NC_035100.1	14554341	.	A	T	.	.	MAF_USDA=6.557
NC_035100.1	14554410	.	G	T	.	.	MAF_USDA=7.377
NC_035100.1	14554436	.	T	A	.	.	MAF_USDA=6.25
NC_035100.1	14554513	.	G	A	.	.	MAF_USDA=4.098
NC_035100.1	14554533	.	G	T	.	.	MAF_USDA=8.197
NC_035100.1	14554541	.	G	T	.	.	MAF_USDA=8.197
NC_035100.1	14554656	.	C	T	.	.	MAF_INRAE=33.544;MAF_USDA=39.412
NC_035100.1	14554738	.	T	C	.	.	MAF_INRAE=46.203;MAF_USDA=44.118
NC_035100.1	14554749	.	A	T	.	.	MAF_INRAE=8.333;MAF_USDA=2.459
NC_035100.1	14554763	.	T	C	.	.	MAF_INRAE=2.5;MAF_USDA=7.647
NC_035100.1	14554803	.	C	T	.	.	MAF_INRAE=42.405;MAF_USDA=29.412
NC_035100.1	14554862	.	T	A	.	.	MAF_INRAE=9.167;MAF_USDA=4.167
NC_035100.1	14554868	.	T	A	.	.	MAF_INRAE=10.833;MAF_USDA=14.583
NC_035100.1	14554911	.	G	A	.	.	MAF_INRAE=9.494;MAF_USDA=4.167
NC_035100.1	14554929	.	C	A	.	.	MAF_INRAE=10.127;MAF_USDA=17.647
NC_035100.1	14554951	.	G	C	.	.	MAF_INRAE=9.494;MAF_USDA=4.167
NC_035100.1	14554964	.	C	A	.	.	MAF_USDA=4.706
NC_035100.1	14554997	.	A	G	.	.	MAF_INRAE=1.667;MAF_USDA=10.417
NC_035100.1	14555046	.	A	T	.	.	MAF_INRAE=12.025;MAF_USDA=14.583
NC_035100.1	14555182	.	G	T	.	.	MAF_INRAE=33.544;MAF_USDA=41.176
NC_035100.1	14555183	.	A	G	.	.	MAF_INRAE=32.5;MAF_USDA=41.176
NC_035100.1	14555237	.	C	T	.	.	MAF_INRAE=8.333;MAF_USDA=2.459
NC_035100.1	14555390	.	C	A	.	.	MAF_USDA=1.639
NC_035100.1	14555471	.	C	A	.	.	MAF_USDA=1.639
NC_035100.1	14555483	.	A	G	.	.	MAF_INRAE=2.5;MAF_USDA=22.353
NC_035100.1	14555554	.	A	C	.	.	MAF_INRAE=35.443;MAF_USDA=41.176
NC_035100.1	14555565	.	G	A	.	.	MAF_USDA=1.639
NC_035100.1	14555590	.	T	A	.	.	MAF_USDA=5.882
NC_035100.1	14555643	.	G	A	.	.	MAF_USDA=2.459
NC_035100.1	14555669	.	A	G	.	.	MAF_USDA=10.0
NC_035100.1	14556548	.	G	A	.	.	MAF_USDA=1.639
NC_035100.1	14556559	.	G	A	.	.	MAF_USDA=10.656
NC_035100.1	14556566	.	C	A	.	.	MAF_USDA=4.918
NC_035100.1	14556744	.	A	G	.	.	MAF_USDA=4.098
NC_035100.1	14556747	.	G	A	.	.	MAF_USDA=3.333
NC_035100.1	14556749	.	G	A	.	.	MAF_USDA=5.0
NC_035100.1	14556760	.	G	T	.	.	MAF_USDA=2.542
NC_035100.1	14556764	.	T	G	.	.	MAF_INRAE=5.833;MAF_USDA=8.434
NC_035100.1	14556806	.	C	A	.	.	MAF_INRAE=1.667;MAF_USDA=10.417
NC_035100.1	14556858	.	C	A	.	.	MAF_INRAE=41.772;MAF_USDA=14.118
NC_035100.1	14556859	.	G	A	.	.	MAF_INRAE=10.127;MAF_USDA=33.333
NC_035100.1	14556919	.	T	A	.	.	MAF_INRAE=1.667;MAF_USDA=10.417
NC_035100.1	14557007	.	C	T	.	.	MAF_INRAE=6.962;MAF_USDA=8.824
NC_035100.1	14557086	.	A	G	.	.	MAF_INRAE=2.5
NC_035100.1	14557093	.	C	A	.	.	MAF_INRAE=4.167
NC_035100.1	14557117	.	C	A	.	.	MAF_INRAE=21.519;MAF_USDA=31.765
NC_035100.1	14557129	.	G	A	.	.	MAF_USDA=33.333
NC_035100.1	14557173	.	T	C	.	.	MAF_USDA=3.279
NC_035100.1	14557342	.	A	G	.	.	MAF_USDA=14.583
NC_035100.1	14557373	.	C	G	.	.	MAF_USDA=22.917
NC_035100.1	14557379	.	A	G	.	.	MAF_USDA=8.333
NC_035100.1	14557383	.	T	C	.	.	MAF_USDA=20.833
NC_035100.1	14558487	.	G	T	.	.	MAF_INRAE=24.684;MAF_USDA=25.41
NC_035100.1	14558530	.	T	G	.	.	MAF_INRAE=6.962;MAF_USDA=47.647
NC_035100.1	14558568	.	C	A	.	.	MAF_USDA=4.098
NC_035100.1	14558576	.	C	T	.	.	MAF_INRAE=5.263
NC_035100.1	14558607	.	A	G	.	.	MAF_INRAE=10.127;MAF_USDA=17.059
NC_035100.1	14558636	.	C	A	.	.	MAF_INRAE=21.053;MAF_USDA=27.869
NC_035100.1	14558639	.	T	C	.	.	MAF_INRAE=2.5;MAF_USDA=18.235
NC_035100.1	14558667	.	G	T	.	.	MAF_INRAE=24.051;MAF_USDA=41.765
NC_035100.1	14558716	.	T	G	.	.	MAF_USDA=3.279
NC_035100.1	14558883	.	C	A	.	.	MAF_INRAE=32.278;MAF_USDA=10.417
NC_035100.1	14558944	.	G	T	.	.	MAF_INRAE=10.127;MAF_USDA=17.059
NC_035100.1	14558947	.	C	T	.	.	MAF_INRAE=2.5;MAF_USDA=16.667
NC_035100.1	14558998	.	G	A	.	.	MAF_USDA=1.639
NC_035100.1	14559110	.	T	C	.	.	MAF_USDA=2.941
NC_035100.1	14559212	.	G	T	.	.	MAF_USDA=9.016
NC_035100.1	14559274	.	C	G	.	.	MAF_INRAE=20.833;MAF_USDA=41.667
NC_035100.1	14559301	.	A	G	.	.	MAF_USDA=4.098
NC_035100.1	14559319	.	G	A	.	.	MAF_USDA=21.765
NC_035100.1	14559323	.	G	A	.	.	MAF_USDA=2.459
NC_035100.1	14559352	.	C	A	.	.	MAF_INRAE=9.494;MAF_USDA=4.167
NC_035100.1	14559411	.	A	T	.	.	MAF_INRAE=4.167
NC_035100.1	14559419	.	G	A	.	.	MAF_INRAE=9.494;MAF_USDA=4.167
NC_035100.1	14559462	.	C	A	.	.	MAF_INRAE=2.5;MAF_USDA=18.824
NC_035100.1	14559465	.	T	C	.	.	MAF_USDA=6.557
NC_035100.1	14559469	.	A	G	.	.	MAF_INRAE=9.494;MAF_USDA=41.765
NC_035100.1	14559482	.	A	G	.	.	MAF_USDA=2.459
NC_035100.1	14559502	.	T	C	.	.	MAF_INRAE=6.962;MAF_USDA=4.706
NC_035100.1	14559505	.	G	T	.	.	MAF_USDA=13.529
NC_035100.1	14559547	.	A	G	.	.	MAF_USDA=4.918
NC_035100.1	14559628	.	C	T	.	.	MAF_USDA=6.557
NC_035100.1	14559651	.	G	A	.	.	MAF_INRAE=2.5;MAF_USDA=17.059
NC_035100.1	14559711	.	A	G	.	.	MAF_INRAE=15.19;MAF_USDA=38.824
NC_035100.1	14559732	.	G	T	.	.	MAF_USDA=3.279
NC_035100.1	14559792	.	G	C	.	.	MAF_USDA=4.706
NC_035100.1	14559827	.	T	C	.	.	MAF_USDA=9.259
NC_035100.1	14559828	.	T	C	.	.	MAF_USDA=9.259
NC_035100.1	14559829	.	G	T	.	.	MAF_USDA=9.259
NC_035100.1	14559881	.	C	A	.	.	MAF_USDA=2.459
NC_035100.1	14559920	.	G	C	.	.	MAF_USDA=8.537
NC_035100.1	14560012	.	A	C	.	.	MAF_USDA=1.639
NC_035100.1	14560039	.	T	A	.	.	MAF_USDA=47.619
NC_035100.1	14560049	.	G	T	.	.	MAF_USDA=12.805
NC_035100.1	14560091	.	C	A	.	.	MAF_USDA=25.0
NC_035100.1	14560154	.	C	T	.	.	MAF_USDA=12.805
NC_035100.1	14560170	.	G	C	.	.	MAF_USDA=7.143
NC_035100.1	14560204	.	C	T	.	.	MAF_USDA=7.143
NC_035100.1	14560220	.	T	A	.	.	MAF_USDA=4.098
NC_035100.1	14560226	.	A	C	.	.	MAF_USDA=32.317
NC_035100.1	14560238	.	A	G	.	.	MAF_USDA=7.927
NC_035100.1	14560243	.	G	T	.	.	MAF_USDA=4.918
NC_035100.1	14560249	.	A	G	.	.	MAF_USDA=19.512
NC_035100.1	14560270	.	G	C	.	.	MAF_USDA=5.488
NC_035100.1	14560331	.	T	A	.	.	MAF_USDA=3.049
NC_035100.1	14560400	.	A	T	.	.	MAF_INRAE=2.5;MAF_USDA=24.118
NC_035100.1	14560472	.	G	T	.	.	MAF_USDA=1.639
NC_035100.1	14560483	.	C	G	.	.	MAF_INRAE=8.333;MAF_USDA=9.412
NC_035100.1	14560503	.	A	G	.	.	MAF_INRAE=10.833;MAF_USDA=33.529
NC_035100.1	14560521	.	C	A	.	.	MAF_INRAE=9.494;MAF_USDA=4.167
NC_035100.1	14560522	.	A	G	.	.	MAF_INRAE=10.127;MAF_USDA=17.059
NC_035100.1	14560542	.	A	T	.	.	MAF_USDA=4.918
NC_035100.1	14560672	.	G	A	.	.	MAF_INRAE=1.667;MAF_USDA=4.118
NC_035100.1	14560690	.	T	A	.	.	MAF_USDA=3.279
NC_035100.1	14560702	.	G	T	.	.	MAF_INRAE=1.667;MAF_USDA=2.083
NC_035100.1	14560706	.	T	G	.	.	MAF_INRAE=19.167;MAF_USDA=38.235
NC_035100.1	14560712	.	T	A	.	.	MAF_INRAE=30.833;MAF_USDA=20.588
NC_035100.1	14560790	.	C	T	.	.	MAF_INRAE=9.494;MAF_USDA=4.167
NC_035100.1	14560886	.	G	A	.	.	MAF_INRAE=7.5;MAF_USDA=10.0
NC_035100.1	14560908	.	T	C	.	.	MAF_USDA=6.25
NC_035100.1	14561090	.	A	C	.	.	MAF_USDA=4.918
NC_035100.1	14561137	.	C	T	.	.	MAF_USDA=4.918
NC_035100.1	14561141	.	T	A	.	.	MAF_USDA=4.918
NC_035100.1	14561192	.	G	A	.	.	MAF_USDA=1.639
NC_035100.1	14561200	.	T	A	.	.	MAF_USDA=7.059
NC_035100.1	14561208	.	C	T	.	.	MAF_USDA=8.235
NC_035100.1	14561266	.	A	C	.	.	MAF_USDA=4.167
NC_035100.1	14561267	.	G	A	.	.	MAF_USDA=4.167
NC_035100.1	14561317	.	T	C	.	.	MAF_USDA=7.738
NC_035100.1	14561318	.	G	T	.	.	MAF_USDA=16.667
NC_035100.1	14561324	.	A	T	.	.	MAF_USDA=6.667
NC_035100.1	14561331	.	C	T	.	.	MAF_USDA=5.0
NC_035100.1	14561367	.	C	A	.	.	MAF_INRAE=7.595
NC_035100.1	14561387	.	G	A	.	.	MAF_INRAE=2.5
NC_035100.1	14561390	.	A	T	.	.	MAF_INRAE=2.5
NC_035100.1	14561430	.	T	C	.	.	MAF_INRAE=36.842;MAF_USDA=37.5
NC_035100.1	14561438	.	T	G	.	.	MAF_INRAE=36.842;MAF_USDA=38.69
NC_035100.1	14561442	.	T	A	.	.	MAF_USDA=38.095
NC_035100.1	14561467	.	A	C	.	.	MAF_INRAE=21.053;MAF_USDA=39.157
NC_035100.1	14561480	.	C	T	.	.	MAF_USDA=4.237
NC_035100.1	14561481	.	A	G	.	.	MAF_USDA=41.566
NC_035100.1	14561497	.	C	A	.	.	MAF_USDA=47.619
NC_035100.1	14561516	.	C	T	.	.	MAF_INRAE=15.789;MAF_USDA=38.554
NC_035100.1	14561519	.	G	A	.	.	MAF_USDA=1.667
NC_035100.1	14561535	.	T	A	.	.	MAF_USDA=10.0
NC_035100.1	14561541	.	C	T	.	.	MAF_USDA=5.294
NC_035100.1	14561564	.	A	C	.	.	MAF_USDA=36.905
NC_035100.1	14561581	.	A	G	.	.	MAF_USDA=7.143
NC_035100.1	14561602	.	A	T	.	.	MAF_USDA=4.167
NC_035100.1	14561619	.	A	T	.	.	MAF_USDA=6.627
NC_035100.1	14561631	.	G	A	.	.	MAF_USDA=10.241
NC_035100.1	14561644	.	G	T	.	.	MAF_USDA=2.542
NC_035100.1	14561656	.	C	T	.	.	MAF_USDA=17.683
NC_035100.1	14561661	.	C	T	.	.	MAF_USDA=8.537
NC_035100.1	14561683	.	T	G	.	.	MAF_USDA=12.5
NC_035100.1	14562270	.	C	T	.	.	MAF_USDA=4.098
NC_035100.1	14562348	.	T	A	.	.	MAF_USDA=1.639
NC_035100.1	14562446	.	G	T	.	.	MAF_USDA=4.918
NC_035100.1	14562471	.	G	A	.	.	MAF_INRAE=7.5;MAF_USDA=10.0
NC_035100.1	14562484	.	A	T	.	.	MAF_USDA=29.762
NC_035100.1	14562530	.	T	C	.	.	MAF_INRAE=15.789;MAF_USDA=9.524
NC_035100.1	14562582	.	G	A	.	.	MAF_INRAE=8.333;MAF_USDA=12.5
NC_035100.1	14562600	.	G	A	.	.	MAF_USDA=3.571
NC_035100.1	14562783	.	C	T	.	.	MAF_INRAE=37.342;MAF_USDA=17.647
NC_035100.1	14562802	.	G	C	.	.	MAF_USDA=4.098
NC_035100.1	14562950	.	T	C	.	.	MAF_INRAE=8.333;MAF_USDA=11.176
NC_035100.1	14563017	.	G	A	.	.	MAF_USDA=1.639
NC_035100.1	14563192	.	G	C	.	.	MAF_USDA=4.918
NC_035100.1	14563225	.	A	G	.	.	MAF_USDA=6.25
NC_035100.1	14563313	.	G	A	.	.	MAF_INRAE=9.167;MAF_USDA=12.295
NC_035100.1	14563314	.	C	A	.	.	MAF_USDA=4.918
NC_035100.1	14563317	.	A	G	.	.	MAF_USDA=3.279
NC_035100.1	14563344	.	A	C	.	.	MAF_INRAE=8.333;MAF_USDA=10.588
NC_035100.1	14563584	.	A	C	.	.	MAF_INRAE=10.127;MAF_USDA=17.647
NC_035100.1	14563642	.	A	G	.	.	MAF_USDA=3.279
NC_035100.1	14563666	.	T	C	.	.	MAF_INRAE=36.842;MAF_USDA=16.471
NC_035100.1	14563667	.	A	T	.	.	MAF_USDA=1.639
NC_035100.1	14564314	.	G	C	.	.	MAF_USDA=2.459
NC_035100.1	14564330	.	C	G	.	.	MAF_USDA=4.167
NC_035100.1	14564436	.	G	T	.	.	MAF_INRAE=5.263;MAF_USDA=23.529
NC_035100.1	14564480	.	G	T	.	.	MAF_INRAE=8.333;MAF_USDA=11.765
NC_035100.1	14564482	.	A	T	.	.	MAF_USDA=2.459
NC_035100.1	14564559	.	T	C	.	.	MAF_INRAE=8.333;MAF_USDA=11.765
NC_035100.1	14564565	.	T	C	.	.	MAF_INRAE=8.333;MAF_USDA=10.588
NC_035100.1	14564570	.	T	C	.	.	MAF_INRAE=8.333;MAF_USDA=10.588
NC_035100.1	14564571	.	G	A	.	.	MAF_INRAE=8.333;MAF_USDA=10.588
NC_035100.1	14564577	.	A	T	.	.	MAF_INRAE=8.333;MAF_USDA=11.765
NC_035100.1	14564590	.	A	C	.	.	MAF_INRAE=13.924;MAF_USDA=10.588
NC_035100.1	14564595	.	A	G	.	.	MAF_INRAE=15.789;MAF_USDA=12.295
NC_035100.1	14564663	.	C	T	.	.	MAF_INRAE=15.789;MAF_USDA=16.471
NC_035100.1	14564685	.	T	C	.	.	MAF_INRAE=9.494;MAF_USDA=1.765
NC_035100.1	14564770	.	C	A	.	.	MAF_USDA=1.639
NC_035100.1	14564931	.	A	T	.	.	MAF_USDA=1.639
NC_035100.1	14564936	.	A	C	.	.	MAF_INRAE=9.167;MAF_USDA=4.167
NC_035100.1	14565078	.	C	T	.	.	MAF_USDA=2.941
NC_035100.1	14565090	.	A	T	.	.	MAF_USDA=4.167
NC_035100.1	14565109	.	C	A	.	.	MAF_USDA=1.639
NC_035100.1	14565127	.	G	A	.	.	MAF_INRAE=29.747;MAF_USDA=28.235
NC_035100.1	14565153	.	G	A	.	.	MAF_INRAE=20.253;MAF_USDA=42.941
NC_035100.1	14565180	.	T	C	.	.	MAF_INRAE=5.263;MAF_USDA=31.25
NC_035100.1	14565329	.	T	G	.	.	MAF_INRAE=15.789;MAF_USDA=16.471
NC_035100.1	14565384	.	T	A	.	.	MAF_USDA=11.765
NC_035100.1	14565431	.	G	T	.	.	MAF_INRAE=8.333;MAF_USDA=2.459
NC_035100.1	14565460	.	T	C	.	.	MAF_INRAE=13.924;MAF_USDA=34.118
NC_035100.1	14565587	.	G	T	.	.	MAF_INRAE=13.924;MAF_USDA=35.882
NC_035100.1	14565696	.	G	A	.	.	MAF_INRAE=9.494;MAF_USDA=16.471
NC_035100.1	14565739	.	T	A	.	.	MAF_INRAE=8.228;MAF_USDA=15.294
NC_035100.1	14565744	.	T	A	.	.	MAF_INRAE=10.127;MAF_USDA=19.412
NC_035100.1	14565817	.	C	A	.	.	MAF_USDA=4.167
NC_035100.1	14565878	.	A	G	.	.	MAF_INRAE=15.789;MAF_USDA=15.882
NC_035100.1	14565941	.	T	C	.	.	MAF_INRAE=26.316;MAF_USDA=35.882
NC_035100.1	14566066	.	T	C	.	.	MAF_INRAE=12.658;MAF_USDA=35.294
NC_035100.1	14566167	.	A	C	.	.	MAF_USDA=4.918
NC_035100.1	14566306	.	C	T	.	.	MAF_INRAE=13.924;MAF_USDA=30.588
NC_035100.1	14566365	.	G	A	.	.	MAF_USDA=11.176
NC_035100.1	14566473	.	C	T	.	.	MAF_INRAE=9.494;MAF_USDA=17.059
NC_035100.1	14566545	.	G	A	.	.	MAF_INRAE=14.557;MAF_USDA=36.31
NC_035100.1	14566550	.	G	T	.	.	MAF_USDA=1.667
NC_035100.1	14566569	.	T	C	.	.	MAF_USDA=5.0
NC_035100.1	14566655	.	C	T	.	.	MAF_INRAE=15.789;MAF_USDA=16.667
NC_035100.1	14566670	.	A	C	.	.	MAF_USDA=6.25
NC_035100.1	14566827	.	A	G	.	.	MAF_INRAE=4.167
NC_035100.1	14566860	.	A	T	.	.	MAF_INRAE=6.329;MAF_USDA=18.75
NC_035100.1	14566936	.	T	C	.	.	MAF_INRAE=6.329;MAF_USDA=18.75
NC_035100.1	14566982	.	A	T	.	.	MAF_INRAE=4.167
NC_035100.1	14567181	.	A	G	.	.	MAF_INRAE=1.667
NC_035100.1	14567183	.	A	G	.	.	MAF_INRAE=1.667
NC_035100.1	14567244	.	T	C	.	.	MAF_USDA=10.417
NC_035100.1	14567382	.	T	G	.	.	MAF_INRAE=10.127
NC_035100.1	14567407	.	G	T	.	.	MAF_INRAE=15.19;MAF_USDA=14.583
NC_035100.1	14567459	.	C	T	.	.	MAF_USDA=4.167
NC_035100.1	14567606	.	G	C	.	.	MAF_INRAE=14.557;MAF_USDA=14.583
NC_035100.1	14567667	.	G	A	.	.	MAF_INRAE=5.833;MAF_USDA=16.667
NC_035100.1	14567687	.	C	T	.	.	MAF_USDA=8.333
NC_035100.1	14567743	.	G	C	.	.	MAF_USDA=3.448
NC_035100.1	14567823	.	A	G	.	.	MAF_INRAE=14.557;MAF_USDA=14.583
NC_035100.1	14567834	.	A	G	.	.	MAF_INRAE=15.789;MAF_USDA=6.25
NC_035100.1	14567858	.	CG	CC	.	.	MAF_USDA=8.333
NC_035100.1	14567859	.	G	C	.	.	MAF_INRAE=15.789
NC_035100.1	14567932	.	T	C	.	.	MAF_INRAE=32.278;MAF_USDA=12.5
NC_035100.1	14567948	.	C	A	.	.	MAF_USDA=8.333
NC_035100.1	14567996	.	A	G	.	.	MAF_USDA=4.167
NC_035100.1	14568036	.	T	C	.	.	MAF_USDA=4.167
NC_035100.1	14568082	.	G	T	.	.	MAF_USDA=7.647
NC_035100.1	14568138	.	G	A	.	.	MAF_USDA=3.529
NC_035100.1	14568411	.	A	G	.	.	MAF_USDA=1.639
NC_035100.1	14568466	.	A	C	.	.	MAF_USDA=1.639
NC_035100.1	14568515	.	T	C	.	.	MAF_INRAE=15.789;MAF_USDA=14.118
NC_035100.1	14568531	.	G	A	.	.	MAF_INRAE=10.127;MAF_USDA=17.059
NC_035100.1	14568533	.	A	C	.	.	MAF_USDA=11.176
NC_035100.1	14568586	.	G	T	.	.	MAF_INRAE=1.667
NC_035100.1	14568588	.	G	A	.	.	MAF_USDA=3.279
NC_035100.1	14568596	.	C	T	.	.	MAF_INRAE=1.667
NC_035100.1	14568612	.	T	G	.	.	MAF_USDA=10.588
NC_035100.1	14568629	.	G	A	.	.	MAF_INRAE=15.789;MAF_USDA=6.557
NC_035100.1	14568653	.	C	T	.	.	MAF_USDA=8.333
NC_035100.1	14568708	.	T	C	.	.	MAF_USDA=2.459
NC_035100.1	14568759	.	T	C	.	.	MAF_USDA=2.459
NC_035100.1	14568795	.	G	T	.	.	MAF_USDA=2.459
NC_035100.1	14568802	.	T	A	.	.	MAF_INRAE=16.456;MAF_USDA=38.824
NC_035100.1	14568875	.	A	T	.	.	MAF_USDA=1.639
NC_035100.1	14568913	.	C	T	.	.	MAF_INRAE=8.228;MAF_USDA=9.412
NC_035100.1	14568925	.	T	A	.	.	MAF_INRAE=8.228;MAF_USDA=9.412
NC_035100.1	14568932	.	A	T	.	.	MAF_INRAE=8.228;MAF_USDA=9.412
NC_035100.1	14568993	.	C	T	.	.	MAF_INRAE=15.789;MAF_USDA=38.824
NC_035100.1	14569023	.	A	C	.	.	MAF_INRAE=9.494;MAF_USDA=4.167
NC_035100.1	14569026	.	G	T	.	.	MAF_INRAE=1.667;MAF_USDA=10.417
NC_035100.1	14569037	.	G	T	.	.	MAF_INRAE=15.823;MAF_USDA=27.647
NC_035100.1	14569043	.	C	A	.	.	MAF_INRAE=15.789;MAF_USDA=28.235
NC_035100.1	14569050	.	G	T	.	.	MAF_INRAE=5.833;MAF_USDA=10.0
NC_035100.1	14569058	.	G	T	.	.	MAF_USDA=8.824
NC_035100.1	14569094	.	A	G	.	.	MAF_USDA=3.279
NC_035100.1	14569115	.	A	T	.	.	MAF_INRAE=15.823;MAF_USDA=27.059
NC_035100.1	14569135	.	C	T	.	.	MAF_INRAE=5.833;MAF_USDA=7.059
NC_035100.1	14569156	.	G	A	.	.	MAF_INRAE=31.646;MAF_USDA=10.417
NC_035100.1	14569580	.	G	A	.	.	MAF_USDA=3.279
NC_035100.1	14569641	.	C	T	.	.	MAF_USDA=4.118
NC_035100.1	14569711	.	T	C	.	.	MAF_USDA=4.098
NC_035100.1	14569724	.	G	T	.	.	MAF_INRAE=15.789;MAF_USDA=22.353
NC_035100.1	14569737	.	C	T	.	.	MAF_INRAE=15.789;MAF_USDA=22.353
NC_035100.1	14569809	.	T	G	.	.	MAF_USDA=1.639
NC_035100.1	14569821	.	T	G	.	.	MAF_USDA=1.639
NC_035100.1	14569822	.	T	C	.	.	MAF_USDA=5.738
NC_035100.1	14569866	.	G	A	.	.	MAF_INRAE=5.833;MAF_USDA=7.059
NC_035100.1	14569897	.	G	T	.	.	MAF_USDA=2.353
NC_035100.1	14570055	.	G	A	.	.	MAF_USDA=1.639
NC_035100.1	14570071	.	A	G	.	.	MAF_USDA=3.279
NC_035100.1	14570134	.	A	G	.	.	MAF_INRAE=15.789;MAF_USDA=12.295
NC_035100.1	14570157	.	A	C	.	.	MAF_INRAE=15.789;MAF_USDA=21.765
NC_035100.1	14570196	.	C	T	.	.	MAF_INRAE=9.494;MAF_USDA=4.167
NC_035100.1	14570256	.	C	A	.	.	MAF_USDA=6.25
NC_035100.1	14570258	.	G	A	.	.	MAF_INRAE=15.789;MAF_USDA=8.333
NC_035100.1	14570389	.	T	A	.	.	MAF_USDA=12.941
NC_035100.1	14570401	.	C	A	.	.	MAF_INRAE=3.797;MAF_USDA=6.25
NC_035100.1	14570418	.	G	A	.	.	MAF_INRAE=15.789;MAF_USDA=13.529
NC_035100.1	14570442	.	T	G	.	.	MAF_USDA=1.639
NC_035100.1	14570464	.	T	C	.	.	MAF_INRAE=22.152;MAF_USDA=47.917
NC_035100.1	14570517	.	C	T	.	.	MAF_INRAE=20.253;MAF_USDA=7.059
NC_035100.1	14570588	.	A	C	.	.	MAF_INRAE=15.789;MAF_USDA=15.574
NC_035100.1	14570621	.	A	G	.	.	MAF_INRAE=15.789;MAF_USDA=12.5
NC_035100.1	14570633	.	G	A	.	.	MAF_USDA=2.941
NC_035100.1	14570686	.	G	A	.	.	MAF_USDA=4.706
NC_035100.1	14570720	.	C	T	.	.	MAF_USDA=4.918
NC_035100.1	14570726	.	A	T	.	.	MAF_USDA=1.639
NC_035100.1	14570736	.	G	A	.	.	MAF_USDA=1.639
NC_035100.1	14570758	.	A	T	.	.	MAF_INRAE=15.789;MAF_USDA=38.235
NC_035100.1	14570764	.	C	A	.	.	MAF_USDA=11.765
NC_035100.1	14570798	.	C	T	.	.	MAF_USDA=1.639
NC_035100.1	14570819	.	A	T	.	.	MAF_USDA=15.882
NC_035100.1	14570835	.	C	T	.	.	MAF_INRAE=9.494
NC_035100.1	14570846	.	C	T	.	.	MAF_INRAE=25.316;MAF_USDA=45.882
NC_035100.1	14570851	.	G	A	.	.	MAF_INRAE=25.316;MAF_USDA=46.471
NC_035100.1	14570880	.	G	T	.	.	MAF_USDA=17.059
NC_035100.1	14570938	.	C	G	.	.	MAF_USDA=1.639
NC_035100.1	14571006	.	C	T	.	.	MAF_USDA=4.118
NC_035100.1	14571106	.	C	A	.	.	MAF_USDA=18.235
NC_035100.1	14571122	.	G	A	.	.	MAF_USDA=1.639
NC_035100.1	14571126	.	C	T	.	.	MAF_USDA=2.353
NC_035100.1	14571156	.	C	T	.	.	MAF_USDA=4.118
NC_035100.1	14571209	.	G	C	.	.	MAF_USDA=12.353
NC_035100.1	14571230	.	T	C	.	.	MAF_USDA=1.639
NC_035100.1	14571253	.	G	A	.	.	MAF_USDA=20.0
NC_035100.1	14571254	.	G	T	.	.	MAF_USDA=1.639
NC_035100.1	14571265	.	C	T	.	.	MAF_USDA=28.235
NC_035100.1	14571342	.	T	A	.	.	MAF_USDA=6.557
NC_035100.1	14571348	.	T	A	.	.	MAF_USDA=3.279
NC_035100.1	14571354	.	A	T	.	.	MAF_USDA=3.279
NC_035100.1	14571357	.	G	T	.	.	MAF_USDA=6.25
NC_035100.1	14571498	.	T	A	.	.	MAF_USDA=6.25
NC_035100.1	14571510	.	T	A	.	.	MAF_USDA=47.917
NC_035100.1	14571522	.	T	A	.	.	MAF_USDA=50.0
NC_035100.1	14571534	.	T	A	.	.	MAF_USDA=43.75
NC_035100.1	14571540	.	T	G	.	.	MAF_INRAE=5.263;MAF_USDA=8.333
NC_035100.1	14571546	.	T	A	.	.	MAF_USDA=50.0
NC_035100.1	14571558	.	A	T	.	.	MAF_USDA=35.294
NC_035100.1	14571624	.	C	T	.	.	MAF_INRAE=36.842;MAF_USDA=28.235
NC_035100.1	14571716	.	G	A	.	.	MAF_USDA=9.412
NC_035100.1	14571720	.	C	A	.	.	MAF_USDA=1.639
NC_035100.1	14571822	.	A	T	.	.	MAF_USDA=14.118
NC_035100.1	14571824	.	A	T	.	.	MAF_USDA=14.118
NC_035100.1	14571835	.	T	G	.	.	MAF_USDA=4.098
NC_035100.1	14571843	.	T	G	.	.	MAF_INRAE=15.789;MAF_USDA=9.016
NC_035100.1	14571916	.	C	T	.	.	MAF_INRAE=10.127;MAF_USDA=4.167
NC_035100.1	14571936	.	A	C	.	.	MAF_INRAE=20.253;MAF_USDA=16.667
NC_035100.1	14571973	.	T	A	.	.	MAF_USDA=1.639
NC_035100.1	14571974	.	T	A	.	.	MAF_INRAE=25.949;MAF_USDA=36.471
NC_035100.1	14571975	.	A	T	.	.	MAF_INRAE=25.316;MAF_USDA=45.294
NC_035100.1	14571976	.	A	T	.	.	MAF_INRAE=26.667;MAF_USDA=35.294
NC_035100.1	14571977	.	A	T	.	.	MAF_USDA=2.941
NC_035100.1	14571984	.	G	T	.	.	MAF_USDA=14.118
NC_035100.1	14572100	.	G	A	.	.	MAF_USDA=1.667
NC_035100.1	14572102	.	C	T	.	.	MAF_USDA=3.571
NC_035100.1	14572165	.	G	C	.	.	MAF_INRAE=25.316;MAF_USDA=41.765
NC_035100.1	14572235	.	G	T	.	.	MAF_INRAE=31.646;MAF_USDA=10.417
NC_035100.1	14572247	.	A	C	.	.	MAF_USDA=3.279
NC_035100.1	14572255	.	G	A	.	.	MAF_USDA=3.279
NC_035100.1	14572281	.	A	G	.	.	MAF_INRAE=25.316;MAF_USDA=42.941
NC_035100.1	14572461	.	G	T	.	.	MAF_USDA=1.639
NC_035100.1	14572509	.	C	A	.	.	MAF_INRAE=25.316;MAF_USDA=32.353
NC_035100.1	14572622	.	T	C	.	.	MAF_INRAE=25.316;MAF_USDA=31.765
NC_035100.1	14572669	.	C	T	.	.	MAF_INRAE=9.494;MAF_USDA=4.167
NC_035100.1	14572685	.	A	T	.	.	MAF_USDA=3.279
NC_035100.1	14572878	.	T	A	.	.	MAF_INRAE=15.789;MAF_USDA=18.235
NC_035100.1	14572906	.	G	C	.	.	MAF_USDA=1.639
NC_035100.1	14572915	.	A	C	.	.	MAF_USDA=5.738
NC_035100.1	14572930	.	T	G	.	.	MAF_USDA=2.459
NC_035100.1	14573182	.	G	A	.	.	MAF_USDA=2.459
NC_035100.1	14573265	.	T	C	.	.	MAF_INRAE=15.789;MAF_USDA=5.738
NC_035100.1	14573283	.	C	T	.	.	MAF_USDA=20.0
NC_035100.1	14573354	.	T	C	.	.	MAF_INRAE=15.789;MAF_USDA=19.412
NC_035100.1	14573365	.	T	C	.	.	MAF_INRAE=25.316;MAF_USDA=45.882
NC_035100.1	14573371	.	C	T	.	.	MAF_INRAE=32.278;MAF_USDA=12.5
NC_035100.1	14573397	.	G	A	.	.	MAF_INRAE=5.833;MAF_USDA=7.059
NC_035100.1	14573419	.	A	C	.	.	MAF_USDA=1.639
NC_035100.1	14573424	.	G	A	.	.	MAF_INRAE=20.253;MAF_USDA=16.667
NC_035100.1	14573471	.	A	C	.	.	MAF_INRAE=19.62;MAF_USDA=44.706
NC_035100.1	14573512	.	T	G	.	.	MAF_USDA=1.639
NC_035100.1	14573670	.	T	G	.	.	MAF_USDA=10.0
NC_035100.1	14573751	.	C	A	.	.	MAF_USDA=3.279
NC_035100.1	14573868	.	A	G	.	.	MAF_USDA=1.765
NC_035100.1	14574062	.	A	C	.	.	MAF_USDA=20.0
NC_035100.1	14574088	.	G	A	.	.	MAF_USDA=5.738
NC_035100.1	14574125	.	G	A	.	.	MAF_USDA=4.918
NC_035100.1	14574131	.	C	T	.	.	MAF_INRAE=10.127;MAF_USDA=21.765
NC_035100.1	14574141	.	C	T	.	.	MAF_USDA=18.824
NC_035100.1	14574183	.	G	A	.	.	MAF_USDA=5.738
NC_035100.1	14574194	.	T	C	.	.	MAF_USDA=5.738
NC_035100.1	14574304	.	C	T	.	.	MAF_USDA=2.353
NC_035100.1	14574340	.	C	T	.	.	MAF_INRAE=15.789;MAF_USDA=15.294
NC_035100.1	14574345	.	G	A	.	.	MAF_INRAE=15.823;MAF_USDA=30.0
NC_035100.1	14574349	.	G	T	.	.	MAF_USDA=4.118
NC_035100.1	14574430	.	C	G	.	.	MAF_INRAE=5.833;MAF_USDA=10.417
NC_035100.1	14574436	.	C	T	.	.	MAF_INRAE=10.127;MAF_USDA=20.0
NC_035100.1	14574480	.	G	A	.	.	MAF_INRAE=19.62;MAF_USDA=44.118
NC_035100.1	14574489	.	G	T	.	.	MAF_INRAE=2.532;MAF_USDA=2.941
NC_035100.1	14574518	.	T	G	.	.	MAF_INRAE=37.342;MAF_USDA=25.294
NC_035100.1	14574521	.	A	C	.	.	MAF_INRAE=14.167;MAF_USDA=47.647
NC_035100.1	14574802	.	T	G	.	.	MAF_USDA=7.647
NC_035100.1	14576106	.	C	T	.	.	MAF_USDA=4.167
NC_035100.1	14576178	.	T	C	.	.	MAF_USDA=12.5
NC_035100.1	14576223	.	C	T	.	.	MAF_USDA=4.167
NC_035100.1	14576236	.	T	C	.	.	MAF_USDA=6.25
NC_035100.1	14576268	.	C	T	.	.	MAF_USDA=8.197
NC_035100.1	14576304	.	C	T	.	.	MAF_INRAE=9.494;MAF_USDA=4.167
NC_035100.1	14576329	.	T	C	.	.	MAF_INRAE=6.962;MAF_USDA=6.471
NC_035100.1	14576490	.	C	T	.	.	MAF_USDA=14.754
NC_035100.1	14576620	.	G	T	.	.	MAF_INRAE=5.833;MAF_USDA=18.235
NC_035100.1	14576648	.	A	T	.	.	MAF_INRAE=9.494;MAF_USDA=13.529
NC_035100.1	14576701	.	G	C	.	.	MAF_INRAE=5.833;MAF_USDA=6.471
NC_035100.1	14576852	.	C	G	.	.	MAF_USDA=1.639
NC_035100.1	14576905	.	C	A	.	.	MAF_INRAE=9.494;MAF_USDA=4.167
NC_035100.1	14576920	.	A	T	.	.	MAF_USDA=8.824
NC_035100.1	14577041	.	A	C	.	.	MAF_USDA=1.639
NC_035100.1	14577079	.	A	G	.	.	MAF_INRAE=9.494;MAF_USDA=4.167
NC_035100.1	14577199	.	G	C	.	.	MAF_INRAE=33.544;MAF_USDA=39.412
NC_035100.1	14577202	.	G	T	.	.	MAF_INRAE=17.5;MAF_USDA=34.118
NC_035100.1	14577269	.	G	A	.	.	MAF_INRAE=9.494;MAF_USDA=4.167
NC_035100.1	14577446	.	G	T	.	.	MAF_INRAE=6.962;MAF_USDA=6.471
NC_035100.1	14577518	.	T	G	.	.	MAF_USDA=11.475
NC_035100.1	14577547	.	T	G	.	.	MAF_INRAE=17.5;MAF_USDA=35.417
NC_035100.1	14577637	.	G	A	.	.	MAF_USDA=22.917
NC_035100.1	14577664	.	A	T	.	.	MAF_USDA=6.25
NC_035100.1	14577710	.	T	C	.	.	MAF_USDA=27.059
NC_035100.1	14577854	.	T	A	.	.	MAF_USDA=6.78
NC_035100.1	14577909	.	C	T	.	.	MAF_USDA=6.098
NC_035100.1	14577939	.	TGG	TGA	.	.	MAF_USDA=45.833
NC_035100.1	14577941	.	G	A	.	.	MAF_INRAE=15.823;MAF_USDA=21.186
NC_035100.1	14577973	.	C	T	.	.	MAF_INRAE=16.456;MAF_USDA=32.738
NC_035100.1	14577983	.	C	T	.	.	MAF_USDA=1.667
NC_035100.1	14578085	.	C	T	.	.	MAF_INRAE=8.228;MAF_USDA=7.059
NC_035100.1	14578101	.	G	T	.	.	MAF_INRAE=8.228;MAF_USDA=7.647
NC_035100.1	14578444	.	C	T	.	.	MAF_USDA=3.279
NC_035100.1	14578547	.	G	A	.	.	MAF_USDA=1.639
NC_035100.1	14578748	.	C	T	.	.	MAF_USDA=8.235
NC_035100.1	14578754	.	C	G	.	.	MAF_USDA=7.059
NC_035100.1	14578760	.	G	A	.	.	MAF_USDA=7.059
NC_035100.1	14578771	.	A	G	.	.	MAF_USDA=5.294
NC_035100.1	14578789	.	G	A	.	.	MAF_INRAE=8.228;MAF_USDA=7.059
NC_035100.1	14579504	.	G	A	.	.	MAF_USDA=1.639
NC_035100.1	14579635	.	C	T	.	.	MAF_INRAE=9.494;MAF_USDA=4.167
NC_035100.1	14579750	.	T	C	.	.	MAF_INRAE=9.494;MAF_USDA=4.167
NC_035100.1	14579773	.	G	A	.	.	MAF_USDA=4.098
NC_035100.1	14579839	.	T	A	.	.	MAF_USDA=2.459
NC_035100.1	14579893	.	A	G	.	.	MAF_INRAE=32.278;MAF_USDA=10.417
NC_035100.1	14580022	.	A	G	.	.	MAF_INRAE=18.987;MAF_USDA=48.235
NC_035100.1	14580086	.	G	A	.	.	MAF_USDA=2.083
NC_035100.1	14580156	.	T	G	.	.	MAF_INRAE=8.861;MAF_USDA=4.167
NC_035100.1	14580190	.	C	T	.	.	MAF_INRAE=20.253;MAF_USDA=16.667
NC_035100.1	14580265	.	T	G	.	.	MAF_INRAE=21.519;MAF_USDA=48.824
NC_035100.1	14580283	.	G	T	.	.	MAF_USDA=1.639
NC_035100.1	14580447	.	C	T	.	.	MAF_USDA=1.639
NC_035100.1	14580547	.	G	A	.	.	MAF_INRAE=1.667;MAF_USDA=5.738
NC_035100.1	14580616	.	C	A	.	.	MAF_INRAE=37.975;MAF_USDA=8.824
NC_035100.1	14580649	.	C	T	.	.	MAF_INRAE=31.646;MAF_USDA=10.417
NC_035100.1	14580880	.	C	T	.	.	MAF_INRAE=13.924;MAF_USDA=27.059
NC_035100.1	14580891	.	C	A	.	.	MAF_INRAE=5.833;MAF_USDA=8.824
NC_035100.1	14581054	.	C	T	.	.	MAF_USDA=1.639
NC_035100.1	14581081	.	T	C	.	.	MAF_USDA=2.459
NC_035100.1	14581135	.	T	A	.	.	MAF_INRAE=6.962;MAF_USDA=5.882
NC_035100.1	14581137	.	T	C	.	.	MAF_INRAE=29.747;MAF_USDA=18.235
NC_035100.1	14581138	.	C	G	.	.	MAF_INRAE=45.833;MAF_USDA=45.882
NC_035100.1	14581187	.	C	T	.	.	MAF_INRAE=15.789;MAF_USDA=21.176
NC_035100.1	14581272	.	C	A	.	.	MAF_USDA=1.639
NC_035100.1	14581314	.	C	A	.	.	MAF_INRAE=16.456;MAF_USDA=30.0
NC_035100.1	14581551	.	A	T	.	.	MAF_INRAE=9.494
NC_035100.1	14581590	.	G	A	.	.	MAF_INRAE=6.667
NC_035100.1	14581670	.	G	A	.	.	MAF_USDA=2.459
NC_035100.1	14581843	.	C	A	.	.	MAF_USDA=2.459
NC_035100.1	14581949	.	C	A	.	.	MAF_USDA=1.639
NC_035100.1	14582106	.	T	C	.	.	MAF_INRAE=1.667;MAF_USDA=14.706
NC_035100.1	14582131	.	A	T	.	.	MAF_USDA=4.918
NC_035100.1	14583133	.	A	G	.	.	MAF_INRAE=5.833;MAF_USDA=7.647
NC_035100.1	14583141	.	G	A	.	.	MAF_USDA=1.639
NC_035100.1	14583214	.	C	T	.	.	MAF_USDA=2.353
NC_035100.1	14583392	.	A	C	.	.	MAF_USDA=5.738
NC_035100.1	14583442	.	G	A	.	.	MAF_USDA=3.279
NC_035100.1	14583448	.	G	T	.	.	MAF_USDA=1.765
NC_035100.1	14583468	.	T	C	.	.	MAF_INRAE=10.127;MAF_USDA=20.588
NC_035100.1	14583486	.	T	C	.	.	MAF_INRAE=18.987;MAF_USDA=31.967
NC_035100.1	14583537	.	A	G	.	.	MAF_USDA=1.639
NC_035100.1	14583565	.	C	T	.	.	MAF_USDA=2.459
NC_035100.1	14583600	.	A	T	.	.	MAF_INRAE=27.848;MAF_USDA=14.118
NC_035100.1	14583702	.	T	C	.	.	MAF_USDA=1.639
NC_035100.1	14583738	.	C	T	.	.	MAF_USDA=2.459
NC_035100.1	14583789	.	G	C	.	.	MAF_INRAE=6.962;MAF_USDA=31.176
NC_035100.1	14583790	.	A	C	.	.	MAF_USDA=4.098
NC_035100.1	14583909	.	A	G	.	.	MAF_USDA=22.917
NC_035100.1	14583939	.	G	A	.	.	MAF_INRAE=1.667
NC_035100.1	14583943	.	G	A	.	.	MAF_INRAE=3.333
NC_035100.1	14583982	.	T	A	.	.	MAF_USDA=3.279
NC_035100.1	14584012	.	T	C	.	.	MAF_USDA=6.557
NC_035100.1	14584800	.	C	A	.	.	MAF_USDA=6.471
NC_035100.1	14585007	.	C	T	.	.	MAF_USDA=1.639
NC_035100.1	14585089	.	T	C	.	.	MAF_USDA=7.647
NC_035100.1	14585109	.	C	T	.	.	MAF_INRAE=31.646;MAF_USDA=3.529
NC_035100.1	14585205	.	G	A	.	.	MAF_USDA=1.639
NC_035100.1	14585226	.	G	A	.	.	MAF_USDA=2.941
NC_035100.1	14585238	.	G	A	.	.	MAF_USDA=1.639
NC_035100.1	14585241	.	A	G	.	.	MAF_USDA=6.557
NC_035100.1	14585354	.	T	C	.	.	MAF_USDA=8.197
NC_035100.1	14586480	.	G	T	.	.	MAF_USDA=22.917
NC_035100.1	14586503	.	G	T	.	.	MAF_USDA=8.333
NC_035100.1	14586505	.	A	T	.	.	MAF_USDA=8.333
NC_035100.1	14586590	.	C	T	.	.	MAF_USDA=7.059
NC_035100.1	14586643	.	C	A	.	.	MAF_USDA=1.639
NC_035100.1	14586668	.	A	G	.	.	MAF_USDA=4.918
NC_035100.1	14586841	.	T	C	.	.	MAF_USDA=7.059
NC_035100.1	14586865	.	G	A	.	.	MAF_INRAE=2.5;MAF_USDA=5.738
NC_035100.1	14586916	.	G	A	.	.	MAF_INRAE=9.494;MAF_USDA=2.353
NC_035100.1	14587014	.	C	A	.	.	MAF_USDA=5.738
NC_035100.1	14587091	.	G	T	.	.	MAF_USDA=2.353
NC_035100.1	14587330	.	A	G	.	.	MAF_INRAE=9.494;MAF_USDA=20.588
NC_035100.1	14587501	.	G	A	.	.	MAF_USDA=1.765
NC_035100.1	14587530	.	G	A	.	.	MAF_INRAE=8.333;MAF_USDA=2.459
NC_035100.1	14587532	.	G	A	.	.	MAF_INRAE=5.063
NC_035100.1	14587566	.	C	T	.	.	MAF_INRAE=7.595;MAF_USDA=16.667
NC_035100.1	14587633	.	A	G	.	.	MAF_INRAE=31.013;MAF_USDA=28.824
NC_035100.1	14587638	.	A	G	.	.	MAF_INRAE=20.253;MAF_USDA=16.667
NC_035100.1	14587660	.	T	A	.	.	MAF_INRAE=37.975;MAF_USDA=45.882
NC_035100.1	14587661	.	G	T	.	.	MAF_INRAE=41.667;MAF_USDA=46.471
NC_035100.1	14587805	.	G	A	.	.	MAF_USDA=1.667
NC_035100.1	14587823	.	C	T	.	.	MAF_USDA=6.557
NC_035100.1	14587902	.	A	G	.	.	MAF_INRAE=31.013;MAF_USDA=27.647
NC_035100.1	14587936	.	G	A	.	.	MAF_USDA=1.639
NC_035100.1	14587982	.	G	C	.	.	MAF_USDA=6.25
NC_035100.1	14588025	.	G	T	.	.	MAF_USDA=1.639
NC_035100.1	14588031	.	C	G	.	.	MAF_USDA=1.639
NC_035100.1	14588051	.	A	G	.	.	MAF_INRAE=20.253;MAF_USDA=14.583
NC_035100.1	14588202	.	A	G	.	.	MAF_USDA=1.639
NC_035100.1	14588227	.	C	A	.	.	MAF_INRAE=33.544;MAF_USDA=11.475
NC_035100.1	14588228	.	G	A	.	.	MAF_USDA=6.557
NC_035100.1	14588252	.	A	C	.	.	MAF_USDA=1.639
NC_035100.1	14588473	.	A	C	.	.	MAF_INRAE=13.291;MAF_USDA=27.647
NC_035100.1	14588550	.	G	A	.	.	MAF_INRAE=17.722;MAF_USDA=34.118
NC_035100.1	14588621	.	A	T	.	.	MAF_USDA=2.459
NC_035100.1	14588705	.	T	A	.	.	MAF_USDA=1.639
NC_035100.1	14588840	.	C	A	.	.	MAF_USDA=3.279
NC_035100.1	14588887	.	G	A	.	.	MAF_USDA=2.459
NC_035100.1	14588911	.	A	G	.	.	MAF_INRAE=5.063;MAF_USDA=11.475
NC_035100.1	14589053	.	C	T	.	.	MAF_INRAE=10.526;MAF_USDA=4.118
NC_035100.1	14589144	.	A	G	.	.	MAF_USDA=1.639
NC_035100.1	14589258	.	T	A	.	.	MAF_INRAE=22.785;MAF_USDA=7.647
NC_035100.1	14589309	.	T	A	.	.	MAF_INRAE=5.063;MAF_USDA=7.377
NC_035100.1	14589342	.	A	G	.	.	MAF_USDA=2.459
NC_035100.1	14589414	.	T	G	.	.	MAF_INRAE=18.333;MAF_USDA=9.016
NC_035100.1	14589416	.	A	G	.	.	MAF_INRAE=19.167;MAF_USDA=14.706
NC_035100.1	14589418	.	T	C	.	.	MAF_INRAE=44.167;MAF_USDA=42.353
NC_035100.1	14589424	.	G	A	.	.	MAF_INRAE=18.333;MAF_USDA=9.836
NC_035100.1	14589431	.	C	T	.	.	MAF_INRAE=24.167;MAF_USDA=16.471
NC_035100.1	14589433	.	C	T	.	.	MAF_INRAE=25.0;MAF_USDA=17.059
NC_035100.1	14589439	.	T	G	.	.	MAF_INRAE=25.0;MAF_USDA=17.059
NC_035100.1	14589453	.	T	A	.	.	MAF_USDA=31.25
NC_035100.1	14589486	.	C	T	.	.	MAF_INRAE=30.0
NC_035100.1	14589591	.	C	A	.	.	MAF_INRAE=20.0
NC_035100.1	14589612	.	C	T	.	.	MAF_INRAE=10.0
NC_035100.1	14589651	.	G	C	.	.	MAF_INRAE=17.5
NC_035100.1	14589654	.	G	C	.	.	MAF_INRAE=15.833
NC_035100.1	14589658	.	A	T	.	.	MAF_INRAE=15.0
NC_035100.1	14589663	.	C	A	.	.	MAF_INRAE=15.0
NC_035100.1	14589680	.	G	C	.	.	MAF_INRAE=12.5
NC_035100.1	14589693	.	C	A	.	.	MAF_INRAE=9.167
NC_035100.1	14590207	.	A	T	.	.	MAF_USDA=37.5
NC_035100.1	14590213	.	A	G	.	.	MAF_USDA=33.333
NC_035100.1	14590217	.	T	G	.	.	MAF_USDA=29.167
NC_035100.1	14590333	.	G	C	.	.	MAF_USDA=11.765
NC_035100.1	14590343	.	G	C	.	.	MAF_INRAE=21.053;MAF_USDA=15.476
NC_035100.1	14590429	.	T	C	.	.	MAF_USDA=2.459
NC_035100.1	14590430	.	G	T	.	.	MAF_USDA=2.459
NC_035100.1	14590436	.	T	G	.	.	MAF_USDA=2.459
NC_035100.1	14590442	.	T	G	.	.	MAF_USDA=6.557
NC_035100.1	14590452	.	A	T	.	.	MAF_USDA=4.098
NC_035100.1	14590456	.	C	A	.	.	MAF_INRAE=21.519;MAF_USDA=16.667
NC_035100.1	14590458	.	A	C	.	.	MAF_INRAE=23.333;MAF_USDA=16.667
NC_035100.1	14590465	.	C	T	.	.	MAF_USDA=8.197
NC_035100.1	14590466	.	T	G	.	.	MAF_USDA=8.197
NC_035100.1	14590472	.	G	T	.	.	MAF_USDA=7.377
NC_035100.1	14590478	.	G	T	.	.	MAF_INRAE=7.595;MAF_USDA=5.882
NC_035100.1	14590484	.	T	C	.	.	MAF_USDA=4.098
NC_035100.1	14590488	.	A	T	.	.	MAF_INRAE=7.595;MAF_USDA=6.471
NC_035100.1	14590504	.	T	G	.	.	MAF_USDA=2.459
NC_035100.1	14590598	.	T	C	.	.	MAF_USDA=4.118
NC_035100.1	14590612	.	G	A	.	.	MAF_INRAE=23.418
NC_035100.1	14590634	.	C	T	.	.	MAF_USDA=4.918
NC_035100.1	14590645	.	C	T	.	.	MAF_USDA=12.295
NC_035100.1	14590646	.	A	G	.	.	MAF_USDA=14.754
NC_035100.1	14590648	.	T	G	.	.	MAF_USDA=5.738
NC_035100.1	14590652	.	G	T	.	.	MAF_USDA=12.295
NC_035100.1	14590783	.	T	G	.	.	MAF_INRAE=9.494
NC_035100.1	14590864	.	C	T	.	.	MAF_INRAE=10.127
NC_035100.1	14591049	.	A	C	.	.	MAF_USDA=1.639
NC_035100.1	14591114	.	A	G	.	.	MAF_USDA=3.529
NC_035100.1	14591135	.	C	A	.	.	MAF_USDA=3.529
NC_035100.1	14591221	.	G	A	.	.	MAF_USDA=3.279
NC_035100.1	14591243	.	C	G	.	.	MAF_INRAE=21.053;MAF_USDA=10.417
NC_035100.1	14591285	.	C	A	.	.	MAF_INRAE=17.722;MAF_USDA=22.353
NC_035100.1	14591346	.	T	C	.	.	MAF_USDA=4.918
NC_035100.1	14591568	.	T	G	.	.	MAF_INRAE=6.962;MAF_USDA=5.882
NC_035100.1	14591594	.	A	C	.	.	MAF_USDA=1.639
NC_035100.1	14591624	.	T	A	.	.	MAF_USDA=1.765
NC_035100.1	14591628	.	G	A	.	.	MAF_INRAE=10.127;MAF_USDA=17.647
NC_035100.1	14591724	.	C	A	.	.	MAF_USDA=12.353
NC_035100.1	14591748	.	A	C	.	.	MAF_INRAE=17.722;MAF_USDA=25.294
NC_035100.1	14591753	.	T	G	.	.	MAF_USDA=7.377
NC_035100.1	14591759	.	C	A	.	.	MAF_USDA=1.176
NC_035100.1	14591764	.	T	C	.	.	MAF_INRAE=12.025;MAF_USDA=16.471
NC_035100.1	14591769	.	A	G	.	.	MAF_INRAE=42.405;MAF_USDA=37.647
NC_035100.1	14591774	.	G	A	.	.	MAF_INRAE=1.667
NC_035100.1	14591784	.	C	G	.	.	MAF_INRAE=19.62;MAF_USDA=21.765
NC_035100.1	14592175	.	A	T	.	.	MAF_USDA=8.197
NC_035100.1	14592370	.	A	C	.	.	MAF_USDA=24.706
NC_035100.1	14592375	.	T	C	.	.	MAF_USDA=18.852
NC_035100.1	14592376	.	T	G	.	.	MAF_USDA=19.672
NC_035100.1	14592497	.	G	A	.	.	MAF_USDA=1.639
NC_035100.1	14592749	.	C	T	.	.	MAF_INRAE=9.494;MAF_USDA=4.167
NC_035100.1	14592822	.	A	G	.	.	MAF_USDA=1.639
NC_035100.1	14592823	.	G	T	.	.	MAF_USDA=1.639
NC_035100.1	14592863	.	G	A	.	.	MAF_INRAE=1.667;MAF_USDA=7.647
NC_035100.1	14592980	.	G	C	.	.	MAF_USDA=6.557
NC_035100.1	14592981	.	G	A	.	.	MAF_INRAE=10.127
NC_035100.1	14593114	.	C	T	.	.	MAF_INRAE=27.215;MAF_USDA=18.824
NC_035100.1	14593197	.	G	A	.	.	MAF_INRAE=1.667;MAF_USDA=7.647
NC_035100.1	14593207	.	C	A	.	.	MAF_INRAE=4.167
NC_035100.1	14593239	.	C	T	.	.	MAF_INRAE=30.38;MAF_USDA=35.294
NC_035100.1	14593282	.	A	C	.	.	MAF_INRAE=19.62;MAF_USDA=49.412
NC_035100.1	14593293	.	G	A	.	.	MAF_INRAE=27.848;MAF_USDA=21.765
NC_035100.1	14593386	.	G	A	.	.	MAF_USDA=1.639
NC_035100.1	14593500	.	A	T	.	.	MAF_USDA=4.918
NC_035100.1	14593570	.	G	T	.	.	MAF_INRAE=2.5;MAF_USDA=4.918
NC_035100.1	14593755	.	C	T	.	.	MAF_USDA=1.639
NC_035100.1	14593802	.	C	T	.	.	MAF_INRAE=15.789
NC_035100.1	14593876	.	C	T	.	.	MAF_INRAE=2.5;MAF_USDA=10.588
NC_035100.1	14593942	.	G	A	.	.	MAF_INRAE=33.544;MAF_USDA=10.0
NC_035100.1	14594352	.	T	C	.	.	MAF_USDA=6.557
NC_035100.1	14594355	.	A	T	.	.	MAF_USDA=6.557
NC_035100.1	14594383	.	A	C	.	.	MAF_USDA=27.083
NC_035100.1	14594387	.	G	A	.	.	MAF_USDA=27.083
NC_035100.1	14594468	.	C	G	.	.	MAF_INRAE=1.667;MAF_USDA=12.5
NC_035100.1	14594478	.	C	T	.	.	MAF_USDA=12.5
NC_035100.1	14594481	.	T	A	.	.	MAF_USDA=16.667
NC_035100.1	14594541	.	T	C	.	.	MAF_USDA=4.167
NC_035100.1	14594544	.	A	T	.	.	MAF_USDA=4.167
NC_035100.1	14595080	.	T	G	.	.	MAF_USDA=7.377
NC_035100.1	14595107	.	A	T	.	.	MAF_USDA=43.75
NC_035100.1	14595125	.	C	T	.	.	MAF_USDA=44.118
NC_035100.1	14595176	.	T	A	.	.	MAF_INRAE=15.789;MAF_USDA=11.765
NC_035100.1	14595177	.	G	A	.	.	MAF_USDA=1.765
NC_035100.1	14595192	.	C	T	.	.	MAF_INRAE=4.167
NC_035100.1	14595229	.	A	C	.	.	MAF_INRAE=4.167
NC_035100.1	14595273	.	G	A	.	.	MAF_USDA=4.098
NC_035100.1	14595356	.	C	T	.	.	MAF_USDA=1.639
NC_035100.1	14595362	.	A	C	.	.	MAF_INRAE=31.646;MAF_USDA=6.471
NC_035100.1	14595369	.	T	C	.	.	MAF_USDA=7.377
NC_035100.1	14595421	.	C	T	.	.	MAF_USDA=6.25
NC_035100.1	14595494	.	G	T	.	.	MAF_INRAE=31.646;MAF_USDA=10.417
NC_035100.1	14595498	.	G	A	.	.	MAF_INRAE=18.333;MAF_USDA=28.824
NC_035100.1	14595558	.	C	T	.	.	MAF_INRAE=48.734;MAF_USDA=40.0
NC_035100.1	14595882	.	A	C	.	.	MAF_INRAE=1.667;MAF_USDA=7.647
NC_035100.1	14595896	.	T	C	.	.	MAF_USDA=2.459
NC_035100.1	14596050	.	T	A	.	.	MAF_INRAE=40.0
NC_035100.1	14596051	.	C	G	.	.	MAF_INRAE=40.0
NC_035100.1	14596053	.	A	G	.	.	MAF_INRAE=36.667
NC_035100.1	14596055	.	T	G	.	.	MAF_INRAE=37.5
NC_035100.1	14596073	.	A	G	.	.	MAF_INRAE=34.167
NC_035100.1	14596074	.	C	T	.	.	MAF_INRAE=28.333
NC_035100.1	14596085	.	A	G	.	.	MAF_INRAE=35.833
NC_035100.1	14596086	.	T	C	.	.	MAF_INRAE=39.167
NC_035100.1	14596091	.	A	C	.	.	MAF_INRAE=36.667
NC_035100.1	14596106	.	T	A	.	.	MAF_INRAE=35.833
NC_035100.1	14596122	.	G	T	.	.	MAF_INRAE=37.5
NC_035100.1	14596167	.	A	G	.	.	MAF_INRAE=33.333
NC_035100.1	14596168	.	T	C	.	.	MAF_INRAE=33.333
NC_035100.1	14596191	.	G	A	.	.	MAF_INRAE=32.5
NC_035100.1	14596194	.	A	C	.	.	MAF_INRAE=30.833
NC_035100.1	14596199	.	A	T	.	.	MAF_INRAE=30.833
NC_035100.1	14596254	.	G	A	.	.	MAF_INRAE=5.833
NC_035100.1	14596286	.	G	T,A	.	.	MAF_INRAE=1.667;MAF_USDA=1.639
NC_035100.1	14596290	.	A	C	.	.	MAF_INRAE=1.667
NC_035100.1	14596297	.	C	A	.	.	MAF_INRAE=1.667
NC_035100.1	14596393	.	G	T	.	.	MAF_USDA=21.765
NC_035100.1	14596394	.	G	T	.	.	MAF_INRAE=1.667;MAF_USDA=7.059
NC_035100.1	14596403	.	T	A	.	.	MAF_INRAE=1.667;MAF_USDA=7.059
NC_035100.1	14596448	.	T	G	.	.	MAF_INRAE=1.667;MAF_USDA=2.459
NC_035100.1	14596466	.	A	T	.	.	MAF_USDA=1.639
NC_035100.1	14596505	.	A	T	.	.	MAF_INRAE=25.949;MAF_USDA=46.471
NC_035100.1	14596515	.	T	G	.	.	MAF_USDA=2.459
NC_035100.1	14596532	.	G	T	.	.	MAF_INRAE=15.823;MAF_USDA=50.0
NC_035100.1	14596602	.	A	T	.	.	MAF_INRAE=23.333;MAF_USDA=39.412
NC_035100.1	14596720	.	G	A	.	.	MAF_USDA=14.583
NC_035100.1	14596908	.	A	G	.	.	MAF_USDA=28.235
NC_035100.1	14596980	.	C	T	.	.	MAF_USDA=1.639
NC_035100.1	14596986	.	C	T	.	.	MAF_USDA=40.588
NC_035100.1	14597103	.	G	T	.	.	MAF_INRAE=9.494
NC_035100.1	14597136	.	G	A	.	.	MAF_INRAE=31.013;MAF_USDA=12.353
NC_035100.1	14597212	.	G	C	.	.	MAF_INRAE=5.833
NC_035100.1	14597250	.	G	A	.	.	MAF_INRAE=3.333
NC_035100.1	14597309	.	A	T	.	.	MAF_USDA=10.417
NC_035100.1	14597319	.	G	A	.	.	MAF_USDA=1.639
NC_035100.1	14597421	.	C	T	.	.	MAF_USDA=2.459
NC_035100.1	14597665	.	T	A	.	.	MAF_INRAE=18.987
NC_035100.1	14597715	.	G	C	.	.	MAF_USDA=1.639
NC_035100.1	14597795	.	T	C	.	.	MAF_INRAE=13.333;MAF_USDA=35.882
NC_035100.1	14597801	.	G	T	.	.	MAF_USDA=2.459
NC_035100.1	14597818	.	C	T	.	.	MAF_USDA=5.738
NC_035100.1	14597851	.	A	G	.	.	MAF_USDA=1.639
NC_035100.1	14598047	.	G	A	.	.	MAF_INRAE=8.861;MAF_USDA=17.647
NC_035100.1	14598102	.	C	T	.	.	MAF_INRAE=1.667;MAF_USDA=7.647
NC_035100.1	14598227	.	T	G	.	.	MAF_INRAE=15.0;MAF_USDA=38.824
NC_035100.1	14598396	.	G	A	.	.	MAF_USDA=4.167
NC_035100.1	14598434	.	C	T	.	.	MAF_USDA=31.25
NC_035100.1	14598435	.	A	G	.	.	MAF_USDA=27.083
NC_035100.1	14599310	.	A	C	.	.	MAF_INRAE=43.333;MAF_USDA=44.706
NC_035100.1	14599313	.	C	A	.	.	MAF_INRAE=2.5;MAF_USDA=9.016
NC_035100.1	14599360	.	G	A	.	.	MAF_INRAE=6.962;MAF_USDA=13.529
NC_035100.1	14599407	.	A	G	.	.	MAF_INRAE=1.667;MAF_USDA=7.647
NC_035100.1	14599641	.	C	A	.	.	MAF_INRAE=2.5;MAF_USDA=9.836
NC_035100.1	14599655	.	T	G	.	.	MAF_INRAE=1.667;MAF_USDA=2.459
NC_035100.1	14599674	.	C	T	.	.	MAF_INRAE=1.667;MAF_USDA=14.583
NC_035100.1	14599777	.	T	C	.	.	MAF_INRAE=8.861;MAF_USDA=11.765
NC_035100.1	14599792	.	C	A	.	.	MAF_USDA=6.471
NC_035100.1	14599809	.	G	A	.	.	MAF_INRAE=8.861;MAF_USDA=11.765
NC_035100.1	14599816	.	C	T	.	.	MAF_INRAE=1.667
NC_035100.1	14599893	.	T	G	.	.	MAF_INRAE=6.329;MAF_USDA=4.918
NC_035100.1	14599946	.	A	G	.	.	MAF_INRAE=40.506;MAF_USDA=32.941
NC_035100.1	14599973	.	A	G	.	.	MAF_INRAE=17.722;MAF_USDA=17.647
NC_035100.1	14600062	.	A	G	.	.	MAF_INRAE=8.228;MAF_USDA=21.176
NC_035100.1	14600068	.	T	A	.	.	MAF_INRAE=44.304;MAF_USDA=34.118
NC_035100.1	14600096	.	A	C	.	.	MAF_INRAE=8.861;MAF_USDA=11.765
NC_035100.1	14600280	.	G	T	.	.	MAF_USDA=3.279
NC_035100.1	14600333	.	A	G	.	.	MAF_USDA=3.279
NC_035100.1	14600369	.	C	T	.	.	MAF_INRAE=1.667;MAF_USDA=7.647
NC_035100.1	14600460	.	C	T	.	.	MAF_USDA=1.639
NC_035100.1	14600502	.	G	A	.	.	MAF_INRAE=41.772;MAF_USDA=16.471
NC_035100.1	14600545	.	C	T	.	.	MAF_USDA=3.529
NC_035100.1	14600653	.	T	C	.	.	MAF_INRAE=32.911;MAF_USDA=4.118
NC_035100.1	14600826	.	T	C	.	.	MAF_USDA=3.279
NC_035100.1	14600915	.	G	A	.	.	MAF_INRAE=1.667;MAF_USDA=7.647
NC_035100.1	14600971	.	G	A	.	.	MAF_USDA=4.167
NC_035100.1	14600993	.	C	A	.	.	MAF_USDA=1.639
NC_035100.1	14600995	.	G	A	.	.	MAF_INRAE=18.354;MAF_USDA=15.882
NC_035100.1	14601016	.	C	A	.	.	MAF_USDA=1.639
NC_035100.1	14601141	.	C	T	.	.	MAF_USDA=6.25
NC_035100.1	14601156	.	G	A	.	.	MAF_USDA=10.417
NC_035100.1	14601218	.	G	T	.	.	MAF_USDA=27.083
NC_035100.1	14601232	.	T	C	.	.	MAF_USDA=17.391
NC_035100.1	14603644	.	T	A	.	.	MAF_INRAE=3.333
NC_035100.1	14603722	.	C	A	.	.	MAF_USDA=4.118
NC_035100.1	14603810	.	G	A	.	.	MAF_INRAE=21.519;MAF_USDA=22.353
NC_035100.1	14603845	.	T	A	.	.	MAF_USDA=3.279
NC_035100.1	14604101	.	C	T	.	.	MAF_USDA=2.353
NC_035100.1	14604115	.	G	C	.	.	MAF_USDA=8.197
NC_035100.1	14604116	.	C	A	.	.	MAF_USDA=8.197
NC_035100.1	14604208	.	T	C	.	.	MAF_USDA=2.459
NC_035100.1	14604242	.	T	C	.	.	MAF_USDA=43.75
NC_035100.1	14604257	.	C	T	.	.	MAF_USDA=31.25
NC_035100.1	14604532	.	T	G	.	.	MAF_USDA=12.5
NC_035100.1	14612266	.	G	A	.	.	MAF_USDA=4.762
NC_035100.1	14612355	.	C	G	.	.	MAF_USDA=1.639
NC_035100.1	14612493	.	G	A	.	.	MAF_USDA=1.639
NC_035100.1	14612505	.	T	C	.	.	MAF_INRAE=4.167;MAF_USDA=6.557
NC_035100.1	14612577	.	C	G	.	.	MAF_INRAE=4.167;MAF_USDA=6.557
NC_035100.1	14612622	.	T	G	.	.	MAF_INRAE=1.667;MAF_USDA=7.059
NC_035100.1	14612713	.	G	A	.	.	MAF_USDA=2.353
NC_035100.1	14612729	.	G	T	.	.	MAF_INRAE=1.667;MAF_USDA=7.647
NC_035100.1	14612736	.	C	T	.	.	MAF_INRAE=1.667;MAF_USDA=7.647
NC_035100.1	14612875	.	G	A	.	.	MAF_INRAE=12.658;MAF_USDA=9.412
NC_035100.1	14613042	.	A	T	.	.	MAF_USDA=4.098
NC_035100.1	14613070	.	A	C	.	.	MAF_USDA=4.918
NC_035100.1	14613114	.	C	T	.	.	MAF_INRAE=1.667
NC_035100.1	14613139	.	G	C	.	.	MAF_INRAE=20.886
NC_035100.1	14613166	.	G	A	.	.	MAF_INRAE=1.667;MAF_USDA=7.229
NC_035100.1	14613179	.	T	C	.	.	MAF_USDA=27.083
NC_035100.1	14615376	.	C	T	.	.	MAF_INRAE=2.5
NC_035100.1	14615559	.	T	A	.	.	MAF_INRAE=5.833
NC_035100.1	14615587	.	G	A	.	.	MAF_INRAE=11.667
NC_035100.1	14615623	.	T	C	.	.	MAF_INRAE=18.333
NC_035100.1	14615635	.	T	G	.	.	MAF_INRAE=15.833
NC_035100.1	14615659	.	G	T	.	.	MAF_USDA=2.353
NC_035100.1	14615665	.	C	T	.	.	MAF_INRAE=10.833;MAF_USDA=33.333
NC_035100.1	14615669	.	T	G	.	.	MAF_INRAE=10.0;MAF_USDA=21.176
NC_035100.1	14615686	.	A	G	.	.	MAF_INRAE=5.0;MAF_USDA=11.475
NC_035100.1	14615940	.	A	G	.	.	MAF_USDA=3.279
NC_035100.1	14615944	.	G	A	.	.	MAF_USDA=4.706
NC_035100.1	14615954	.	A	G	.	.	MAF_USDA=9.836
NC_035100.1	14615991	.	C	T	.	.	MAF_USDA=7.377
NC_035100.1	14616031	.	G	T	.	.	MAF_USDA=7.059
NC_035100.1	14616032	.	T	A	.	.	MAF_USDA=8.333
NC_035100.1	14616046	.	T	A	.	.	MAF_INRAE=15.789
NC_035100.1	14616127	.	A	T	.	.	MAF_INRAE=1.667;MAF_USDA=7.647
NC_035100.1	14616145	.	G	T	.	.	MAF_USDA=4.706
NC_035100.1	14616176	.	G	A	.	.	MAF_USDA=1.639
NC_035100.1	14616192	.	G	A	.	.	MAF_INRAE=1.667;MAF_USDA=7.647
NC_035100.1	14616423	.	A	G	.	.	MAF_USDA=7.059
NC_035100.1	14616531	.	A	G	.	.	MAF_USDA=27.083
NC_035100.1	14618671	.	T	C	.	.	MAF_INRAE=5.0
NC_035100.1	14618819	.	G	A	.	.	MAF_USDA=3.333
NC_035100.1	14619007	.	C	A	.	.	MAF_USDA=1.667
NC_035100.1	14619108	.	G	A	.	.	MAF_USDA=4.918
NC_035100.1	14619303	.	A	G	.	.	MAF_INRAE=14.167
NC_035100.1	14619376	.	G	A	.	.	MAF_INRAE=1.667;MAF_USDA=7.647
NC_035100.1	14619547	.	T	C	.	.	MAF_INRAE=1.667
NC_035100.1	14619580	.	G	A	.	.	MAF_INRAE=1.667
NC_035100.1	14619611	.	G	C	.	.	MAF_INRAE=2.5;MAF_USDA=4.918
NC_035100.1	14619632	.	C	T	.	.	MAF_INRAE=2.5;MAF_USDA=4.918
NC_035100.1	14619655	.	C	G	.	.	MAF_INRAE=1.667;MAF_USDA=9.836
NC_035100.1	14619801	.	CT	CC	.	.	MAF_USDA=8.333
NC_035100.1	14619802	.	T	C	.	.	MAF_INRAE=13.924
NC_035100.1	14620057	.	G	A	.	.	MAF_USDA=4.098
NC_035100.1	14620274	.	C	T	.	.	MAF_USDA=6.557
NC_035100.1	14620296	.	T	G	.	.	MAF_INRAE=44.167
NC_035100.1	14620299	.	A	G	.	.	MAF_INRAE=27.5
NC_035100.1	14620333	.	A	G	.	.	MAF_USDA=4.706
NC_035100.1	14620334	.	A	G	.	.	MAF_INRAE=41.667
NC_035100.1	14620335	.	A	T	.	.	MAF_INRAE=41.667
NC_035100.1	14620339	.	C	A	.	.	MAF_INRAE=46.667
NC_035100.1	14620362	.	C	G	.	.	MAF_INRAE=45.833
NC_035100.1	14620374	.	T	A	.	.	MAF_INRAE=42.5
NC_035100.1	14620375	.	A	C	.	.	MAF_INRAE=42.5
NC_035100.1	14620377	.	C	A	.	.	MAF_INRAE=42.5
NC_035100.1	14620385	.	G	A	.	.	MAF_INRAE=41.667
NC_035100.1	14620396	.	A	G	.	.	MAF_INRAE=40.833
NC_035100.1	14620481	.	G	A	.	.	MAF_USDA=1.639
NC_035100.1	14620493	.	G	A	.	.	MAF_INRAE=17.089;MAF_USDA=15.294
NC_035100.1	14620497	.	C	A	.	.	MAF_USDA=8.235
NC_035100.1	14620586	.	G	A	.	.	MAF_INRAE=15.789;MAF_USDA=3.279
NC_035100.1	14620608	.	G	T	.	.	MAF_INRAE=12.658;MAF_USDA=14.118
NC_035100.1	14620633	.	C	T	.	.	MAF_INRAE=12.658;MAF_USDA=9.412
NC_035100.1	14620638	.	C	T	.	.	MAF_USDA=4.706
NC_035100.1	14620642	.	T	C	.	.	MAF_USDA=1.639
NC_035100.1	14620667	.	T	G	.	.	MAF_USDA=1.639
NC_035100.1	14620688	.	T	C	.	.	MAF_USDA=4.918
NC_035100.1	14620799	.	G	T	.	.	MAF_USDA=11.765
NC_035100.1	14620847	.	C	A	.	.	MAF_USDA=2.459
NC_035100.1	14620884	.	G	C	.	.	MAF_USDA=1.639
NC_035100.1	14620922	.	C	T	.	.	MAF_USDA=9.412
NC_035100.1	14620988	.	T	C	.	.	MAF_INRAE=1.667;MAF_USDA=7.647
NC_035100.1	14621138	.	G	A	.	.	MAF_USDA=10.656
NC_035100.1	14621139	.	A	G	.	.	MAF_USDA=10.656
NC_035100.1	14621268	.	A	T	.	.	MAF_INRAE=20.253;MAF_USDA=16.667
NC_035100.1	14621326	.	T	C	.	.	MAF_USDA=3.279
NC_035100.1	14621329	.	C	A	.	.	MAF_INRAE=1.667;MAF_USDA=8.235
NC_035100.1	14621352	.	G	A	.	.	MAF_USDA=3.279
NC_035100.1	14621388	.	A	G	.	.	MAF_INRAE=1.667;MAF_USDA=14.118
NC_035100.1	14621468	.	G	A	.	.	MAF_USDA=4.167
NC_035100.1	14621470	.	C	T	.	.	MAF_INRAE=48.101;MAF_USDA=13.529
NC_035100.1	14621502	.	A	G	.	.	MAF_INRAE=2.5;MAF_USDA=6.557
NC_035100.1	14621612	.	A	G	.	.	MAF_USDA=5.882
NC_035100.1	14621718	.	C	A	.	.	MAF_INRAE=15.789;MAF_USDA=3.279
NC_035100.1	14621914	.	C	T	.	.	MAF_INRAE=31.646;MAF_USDA=10.417
NC_035100.1	14621978	.	T	G	.	.	MAF_INRAE=4.167
NC_035100.1	14622051	.	C	T	.	.	MAF_USDA=2.459
NC_035100.1	14622073	.	T	C	.	.	MAF_USDA=12.295
NC_035100.1	14622193	.	C	T	.	.	MAF_INRAE=4.167;MAF_USDA=18.033
NC_035100.1	14622294	.	G	A	.	.	MAF_USDA=2.459
NC_035100.1	14622342	.	G	A	.	.	MAF_USDA=12.295
NC_035100.1	14622375	.	A	C	.	.	MAF_USDA=7.377
NC_035100.1	14623469	.	G	A	.	.	MAF_INRAE=5.063
NC_035100.1	14623597	.	C	T	.	.	MAF_USDA=2.459
NC_035100.1	14623612	.	A	T	.	.	MAF_INRAE=4.167;MAF_USDA=18.852
NC_035100.1	14623872	.	C	T	.	.	MAF_USDA=2.459
NC_035100.1	14623924	.	G	A	.	.	MAF_USDA=3.279
NC_035100.1	14623929	.	C	A	.	.	MAF_USDA=9.836
NC_035100.1	14623964	.	G	T	.	.	MAF_INRAE=8.333;MAF_USDA=2.459
NC_035100.1	14624413	.	G	A	.	.	MAF_USDA=4.918
NC_035100.1	14624427	.	G	A	.	.	MAF_USDA=9.412
NC_035100.1	14624448	.	A	G	.	.	MAF_INRAE=1.667;MAF_USDA=7.647
NC_035100.1	14624455	.	A	G	.	.	MAF_USDA=11.475
NC_035100.1	14624469	.	G	A	.	.	MAF_USDA=4.098
NC_035100.1	14624477	.	G	C	.	.	MAF_USDA=6.471
NC_035100.1	14624485	.	A	G	.	.	MAF_USDA=5.882
NC_035100.1	14624499	.	A	G	.	.	MAF_USDA=2.083
NC_035100.1	14624511	.	G	A	.	.	MAF_USDA=17.213
NC_035100.1	14624524	.	T	G	.	.	MAF_USDA=22.131
NC_035100.1	14624547	.	G	T	.	.	MAF_USDA=2.459
NC_035100.1	14624581	.	A	G	.	.	MAF_USDA=19.412
NC_035100.1	14624609	.	G	A	.	.	MAF_USDA=7.377
NC_035100.1	14624621	.	T	A	.	.	MAF_USDA=29.167
NC_035100.1	14624623	.	A	G	.	.	MAF_USDA=8.197
NC_035100.1	14624902	.	T	C	.	.	MAF_INRAE=5.263;MAF_USDA=7.647
NC_035100.1	14625011	.	C	A	.	.	MAF_USDA=6.471
NC_035100.1	14625016	.	T	C	.	.	MAF_USDA=2.459
NC_035100.1	14625017	.	A	G	.	.	MAF_USDA=4.098
NC_035100.1	14625033	.	A	T	.	.	MAF_USDA=16.667
NC_035100.1	14625046	.	T	A	.	.	MAF_USDA=20.833
NC_035100.1	14625349	.	C	A	.	.	MAF_INRAE=47.368;MAF_USDA=13.529
NC_035100.1	14625394	.	G	C	.	.	MAF_USDA=4.706
NC_035100.1	14625468	.	T	C	.	.	MAF_USDA=1.639
NC_035100.1	14625480	.	A	G	.	.	MAF_USDA=9.836
NC_035100.1	14625579	.	T	G	.	.	MAF_USDA=1.765
NC_035100.1	14625688	.	C	T	.	.	MAF_USDA=3.279
NC_035100.1	14625711	.	C	T	.	.	MAF_INRAE=47.468;MAF_USDA=12.353
NC_035100.1	14625883	.	A	T	.	.	MAF_INRAE=18.987;MAF_USDA=20.588
NC_035100.1	14626025	.	G	A	.	.	MAF_INRAE=5.263;MAF_USDA=10.0
NC_035100.1	14626056	.	G	A	.	.	MAF_USDA=3.279
NC_035100.1	14626129	.	A	C	.	.	MAF_USDA=2.459
NC_035100.1	14626168	.	G	A	.	.	MAF_USDA=7.831
NC_035100.1	14626243	.	G	A	.	.	MAF_USDA=8.333
NC_035100.1	14627690	.	C	T	.	.	MAF_USDA=1.765
NC_035100.1	14627800	.	C	A	.	.	MAF_USDA=4.918
NC_035100.1	14627861	.	A	G	.	.	MAF_USDA=5.882
NC_035100.1	14628012	.	A	G	.	.	MAF_USDA=8.235
NC_035100.1	14628034	.	G	T	.	.	MAF_USDA=1.639
NC_035100.1	14628056	.	G	A	.	.	MAF_USDA=13.69
NC_035100.1	14628059	.	G	A	.	.	MAF_USDA=2.5
NC_035100.1	14628062	.	C	T	.	.	MAF_USDA=4.167
NC_035100.1	14628298	.	T	C	.	.	MAF_INRAE=1.667;MAF_USDA=7.059
NC_035100.1	14628319	.	A	T	.	.	MAF_USDA=9.836
NC_035100.1	14628372	.	C	T	.	.	MAF_USDA=1.639
NC_035100.1	14628475	.	C	A	.	.	MAF_USDA=1.639
NC_035100.1	14628531	.	T	G	.	.	MAF_INRAE=1.667;MAF_USDA=14.706
NC_035100.1	14628556	.	G	A	.	.	MAF_INRAE=1.667;MAF_USDA=14.706
NC_035100.1	14628668	.	A	T	.	.	MAF_INRAE=8.333
NC_035100.1	14628691	.	A	G	.	.	MAF_USDA=5.294
NC_035100.1	14628961	.	C	A	.	.	MAF_USDA=6.557
NC_035100.1	14629066	.	A	C	.	.	MAF_INRAE=1.667;MAF_USDA=7.647
NC_035100.1	14629128	.	C	A	.	.	MAF_USDA=1.639
NC_035100.1	14629129	.	C	A	.	.	MAF_INRAE=4.167
NC_035100.1	14629130	.	A	T	.	.	MAF_INRAE=4.167
NC_035100.1	14629176	.	C	T	.	.	MAF_USDA=2.459
NC_035100.1	14629309	.	A	C	.	.	MAF_USDA=1.176
NC_035100.1	14629382	.	C	T	.	.	MAF_INRAE=8.333
NC_035100.1	14629446	.	C	T	.	.	MAF_INRAE=1.667;MAF_USDA=10.417
NC_035100.1	14629652	.	A	G	.	.	MAF_USDA=1.639
NC_035100.1	14629791	.	C	T	.	.	MAF_INRAE=5.0
NC_035100.1	14629913	.	C	G	.	.	MAF_INRAE=30.833;MAF_USDA=8.824
NC_035100.1	14629970	.	C	A	.	.	MAF_USDA=12.353
NC_035100.1	14630010	.	G	A	.	.	MAF_USDA=12.353
NC_035100.1	14630033	.	A	T	.	.	MAF_USDA=35.417
NC_035100.1	14630040	.	T	A	.	.	MAF_USDA=4.118
NC_035100.1	14630062	.	A	G	.	.	MAF_USDA=2.459
NC_035100.1	14630202	.	C	T	.	.	MAF_INRAE=1.667;MAF_USDA=3.279
NC_035100.1	14630239	.	T	C	.	.	MAF_USDA=8.197
NC_035100.1	14630256	.	T	C	.	.	MAF_INRAE=9.167;MAF_USDA=20.0
NC_035100.1	14630271	.	C	T	.	.	MAF_INRAE=30.0;MAF_USDA=14.583
NC_035100.1	14630323	.	T	A	.	.	MAF_INRAE=17.5;MAF_USDA=37.5
NC_035100.1	14630324	.	A	T	.	.	MAF_INRAE=30.0;MAF_USDA=10.417
NC_035100.1	14630325	.	A	C	.	.	MAF_INRAE=11.667;MAF_USDA=10.417
NC_035100.1	14630389	.	C	T	.	.	MAF_INRAE=5.0;MAF_USDA=1.695
NC_035100.1	14630494	.	C	T	.	.	MAF_USDA=4.167
NC_035100.1	14630620	.	T	A	.	.	MAF_INRAE=17.089;MAF_USDA=31.25
NC_035100.1	14630642	.	C	T	.	.	MAF_INRAE=6.962;MAF_USDA=8.333
NC_035100.1	14630729	.	A	G	.	.	MAF_USDA=2.5
NC_035100.1	14630831	.	G	A	.	.	MAF_USDA=10.241
NC_035100.1	14630989	.	C	T	.	.	MAF_INRAE=8.333;MAF_USDA=3.659
NC_035100.1	14631185	.	C	T	.	.	MAF_INRAE=1.667;MAF_USDA=14.583
NC_035100.1	14632668	.	G	A	.	.	MAF_INRAE=36.842;MAF_USDA=8.333
NC_035100.1	14632744	.	A	G	.	.	MAF_INRAE=5.833
NC_035100.1	14632797	.	C	A	.	.	MAF_USDA=31.25
NC_035100.1	14632818	.	T	C	.	.	MAF_USDA=33.333
NC_035100.1	14632846	.	A	T	.	.	MAF_INRAE=1.667;MAF_USDA=7.647
NC_035100.1	14632863	.	A	C	.	.	MAF_USDA=3.279
NC_035100.1	14632873	.	C	A	.	.	MAF_USDA=18.75
NC_035100.1	14632923	.	T	A	.	.	MAF_INRAE=15.789
NC_035100.1	14632924	.	A	C	.	.	MAF_INRAE=1.667;MAF_USDA=14.583
NC_035100.1	14632927	.	T	A	.	.	MAF_USDA=3.279
NC_035100.1	14632962	.	T	C	.	.	MAF_USDA=4.706
NC_035100.1	14632975	.	C	T	.	.	MAF_USDA=4.098
NC_035100.1	14633082	.	A	G	.	.	MAF_USDA=3.333
NC_035100.1	14633090	.	T	A	.	.	MAF_INRAE=1.667
NC_035100.1	14633104	.	C	G	.	.	MAF_INRAE=1.667;MAF_USDA=15.476
NC_035100.1	14633234	.	T	C	.	.	MAF_INRAE=5.0
NC_035100.1	14633270	.	G	T	.	.	MAF_USDA=1.639
NC_035100.1	14633330	.	G	C	.	.	MAF_USDA=2.941
NC_035100.1	14633355	.	T	C	.	.	MAF_INRAE=38.608;MAF_USDA=32.941
NC_035100.1	14633375	.	T	C	.	.	MAF_USDA=2.459
NC_035100.1	14633386	.	C	T	.	.	MAF_USDA=5.294
NC_035100.1	14633420	.	T	C	.	.	MAF_INRAE=1.667;MAF_USDA=12.295
NC_035100.1	14633443	.	T	C	.	.	MAF_USDA=11.475
NC_035100.1	14633498	.	C	A	.	.	MAF_USDA=6.25
NC_035100.1	14633505	.	T	A	.	.	MAF_USDA=6.25
NC_035100.1	14633523	.	G	A	.	.	MAF_INRAE=18.354;MAF_USDA=15.294
NC_035100.1	14633623	.	A	C	.	.	MAF_USDA=1.176
NC_035100.1	14633780	.	C	T	.	.	MAF_INRAE=1.667;MAF_USDA=7.647
NC_035100.1	14633798	.	C	A	.	.	MAF_INRAE=1.667;MAF_USDA=7.647
NC_035100.1	14633832	.	C	A	.	.	MAF_USDA=1.765
NC_035100.1	14633840	.	G	A	.	.	MAF_USDA=2.459
NC_035100.1	14633913	.	G	A	.	.	MAF_USDA=1.639
NC_035100.1	14633978	.	G	T	.	.	MAF_USDA=8.197
NC_035100.1	14633995	.	G	A	.	.	MAF_USDA=5.882
NC_035100.1	14634043	.	G	T	.	.	MAF_USDA=1.176
NC_035100.1	14634170	.	G	A	.	.	MAF_INRAE=37.975;MAF_USDA=20.833
NC_035100.1	14634231	.	C	T	.	.	MAF_USDA=9.836
NC_035100.1	14634267	.	G	T	.	.	MAF_USDA=9.836
NC_035100.1	14634296	.	C	A	.	.	MAF_INRAE=17.722;MAF_USDA=15.882
NC_035100.1	14634325	.	C	G	.	.	MAF_INRAE=2.5;MAF_USDA=4.098
NC_035100.1	14634342	.	G	A	.	.	MAF_INRAE=1.667;MAF_USDA=16.393
NC_035100.1	14634438	.	A	C	.	.	MAF_INRAE=8.333;MAF_USDA=2.459
NC_035100.1	14634467	.	C	A	.	.	MAF_INRAE=15.789;MAF_USDA=3.279
NC_035100.1	14634507	.	C	T	.	.	MAF_USDA=4.098
NC_035100.1	14634707	.	G	A	.	.	MAF_INRAE=1.667
NC_035100.1	14634876	.	A	G	.	.	MAF_USDA=3.279
NC_035100.1	14634966	.	C	T	.	.	MAF_USDA=1.639
NC_035100.1	14635062	.	C	T	.	.	MAF_USDA=1.639
NC_035100.1	14635155	.	G	A	.	.	MAF_INRAE=15.789;MAF_USDA=15.663
NC_035100.1	14635167	.	T	A	.	.	MAF_INRAE=31.579
NC_035100.1	14635171	.	A	T	.	.	MAF_USDA=2.083
NC_035100.1	14635290	.	A	G	.	.	MAF_USDA=2.459
NC_035100.1	14636044	.	T	C	.	.	MAF_INRAE=15.789;MAF_USDA=14.706
NC_035100.1	14636111	.	T	A	.	.	MAF_INRAE=5.0;MAF_USDA=32.353
NC_035100.1	14636147	.	T	G	.	.	MAF_USDA=7.647
NC_035100.1	14636153	.	T	A	.	.	MAF_INRAE=37.342;MAF_USDA=5.882
NC_035100.1	14636154	.	G	T	.	.	MAF_INRAE=15.789
NC_035100.1	14636599	.	G	T	.	.	MAF_USDA=9.836
NC_035100.1	14636645	.	G	T	.	.	MAF_INRAE=46.203;MAF_USDA=15.294
NC_035100.1	14636706	.	A	G	.	.	MAF_INRAE=31.013;MAF_USDA=31.176
NC_035100.1	14636921	.	G	T	.	.	MAF_INRAE=2.5;MAF_USDA=4.918
NC_035100.1	14637171	.	T	A	.	.	MAF_INRAE=1.667;MAF_USDA=7.647
NC_035100.1	14637343	.	G	A	.	.	MAF_INRAE=15.789;MAF_USDA=3.279
NC_035100.1	14637470	.	C	A	.	.	MAF_USDA=1.639
NC_035100.1	14637471	.	C	T	.	.	MAF_INRAE=9.167;MAF_USDA=2.459
NC_035100.1	14637624	.	A	G	.	.	MAF_INRAE=9.167;MAF_USDA=2.459
NC_035100.1	14637630	.	G	T	.	.	MAF_INRAE=38.608;MAF_USDA=5.882
NC_035100.1	14637867	.	T	G	.	.	MAF_INRAE=44.937
NC_035100.1	14637950	.	G	A	.	.	MAF_USDA=6.471
NC_035100.1	14638444	.	G	A	.	.	MAF_INRAE=37.975;MAF_USDA=13.529
NC_035100.1	14638573	.	T	C	.	.	MAF_INRAE=41.139;MAF_USDA=17.059
NC_035100.1	14638706	.	G	C	.	.	MAF_USDA=2.459
NC_035100.1	14638761	.	G	A	.	.	MAF_INRAE=1.667;MAF_USDA=7.059
NC_035100.1	14638800	.	A	C	.	.	MAF_USDA=1.639
NC_035100.1	14638810	.	A	C	.	.	MAF_USDA=9.836
NC_035100.1	14638814	.	C	G	.	.	MAF_USDA=9.836
NC_035100.1	14638858	.	C	T	.	.	MAF_INRAE=2.5;MAF_USDA=4.098
NC_035100.1	14639029	.	A	G	.	.	MAF_INRAE=16.456;MAF_USDA=15.294
NC_035100.1	14639037	.	C	T	.	.	MAF_INRAE=36.709;MAF_USDA=22.941
NC_035100.1	14639053	.	A	G	.	.	MAF_USDA=5.952
NC_035100.1	14639073	.	T	A	.	.	MAF_INRAE=5.833;MAF_USDA=31.667
NC_035100.1	14639089	.	C	A	.	.	MAF_INRAE=10.0;MAF_USDA=5.833
NC_035100.1	14639171	.	T	G	.	.	MAF_USDA=1.639
NC_035100.1	14639175	.	G	T	.	.	MAF_USDA=2.459
NC_035100.1	14639180	.	T	G	.	.	MAF_INRAE=5.833;MAF_USDA=30.0
NC_035100.1	14639181	.	C	A	.	.	MAF_USDA=6.548
NC_035100.1	14639185	.	T	C	.	.	MAF_USDA=1.667
NC_035100.1	14639186	.	G	T	.	.	MAF_USDA=4.167
NC_035100.1	14639221	.	C	T	.	.	MAF_INRAE=1.667;MAF_USDA=6.471
NC_035100.1	14639238	.	A	G	.	.	MAF_INRAE=15.789;MAF_USDA=2.459
NC_035100.1	14639301	.	T	G	.	.	MAF_INRAE=1.667;MAF_USDA=7.647
NC_035100.1	14639425	.	T	G	.	.	MAF_INRAE=15.789;MAF_USDA=4.098
NC_035100.1	14639466	.	T	C	.	.	MAF_INRAE=2.5;MAF_USDA=15.574
NC_035100.1	14639477	.	G	C	.	.	MAF_INRAE=20.886;MAF_USDA=12.941
NC_035100.1	14639480	.	A	G	.	.	MAF_INRAE=8.333;MAF_USDA=2.459
NC_035100.1	14639496	.	T	C	.	.	MAF_INRAE=5.833;MAF_USDA=33.607
NC_035100.1	14639527	.	G	T	.	.	MAF_INRAE=38.608;MAF_USDA=5.882
NC_035100.1	14639583	.	A	T	.	.	MAF_INRAE=1.667;MAF_USDA=5.738
NC_035100.1	14639602	.	C	T	.	.	MAF_INRAE=6.329;MAF_USDA=8.333
NC_035100.1	14639722	.	T	C	.	.	MAF_USDA=4.098
NC_035100.1	14639753	.	G	A	.	.	MAF_INRAE=3.333;MAF_USDA=16.393
NC_035100.1	14639911	.	A	T	.	.	MAF_INRAE=5.0;MAF_USDA=34.426
NC_035100.1	14640018	.	T	A	.	.	MAF_USDA=1.639
NC_035100.1	14640059	.	T	G	.	.	MAF_USDA=10.656
NC_035100.1	14640097	.	C	T	.	.	MAF_USDA=2.459
NC_035100.1	14640104	.	G	A	.	.	MAF_USDA=1.176
NC_035100.1	14640109	.	C	T	.	.	MAF_INRAE=3.333;MAF_USDA=15.574
NC_035100.1	14640172	.	C	T	.	.	MAF_INRAE=3.333;MAF_USDA=16.393
NC_035100.1	14640223	.	T	A	.	.	MAF_INRAE=2.5
NC_035100.1	14640278	.	G	A	.	.	MAF_INRAE=15.789;MAF_USDA=4.098
NC_035100.1	14640300	.	T	G	.	.	MAF_USDA=4.098
NC_035100.1	14640356	.	T	G	.	.	MAF_USDA=12.5
NC_035100.1	14640357	.	A	G	.	.	MAF_USDA=10.417
NC_035100.1	14640362	.	G	T	.	.	MAF_USDA=8.333
NC_035100.1	14640363	.	C	A	.	.	MAF_USDA=6.25
NC_035100.1	14640366	.	A	G	.	.	MAF_INRAE=1.667;MAF_USDA=2.5
NC_035100.1	14640368	.	A	T	.	.	MAF_INRAE=37.342;MAF_USDA=21.176
NC_035100.1	14640425	.	C	T	.	.	MAF_USDA=1.639
NC_035100.1	14640460	.	C	T	.	.	MAF_INRAE=2.5;MAF_USDA=5.738
NC_035100.1	14640487	.	T	A	.	.	MAF_INRAE=5.0;MAF_USDA=32.787
NC_035100.1	14640488	.	T	A	.	.	MAF_INRAE=5.0;MAF_USDA=32.787
NC_035100.1	14640496	.	C	A	.	.	MAF_INRAE=17.722;MAF_USDA=15.294
NC_035100.1	14640539	.	A	T	.	.	MAF_USDA=12.295
NC_035100.1	14640540	.	T	A	.	.	MAF_USDA=12.295
NC_035100.1	14640544	.	T	C	.	.	MAF_INRAE=6.667;MAF_USDA=16.667
NC_035100.1	14640573	.	A	G	.	.	MAF_INRAE=1.667;MAF_USDA=8.235
NC_035100.1	14640622	.	G	T	.	.	MAF_INRAE=2.5;MAF_USDA=15.574
NC_035100.1	14640667	.	A	G	.	.	MAF_INRAE=2.5;MAF_USDA=15.574
NC_035100.1	14640678	.	G	A	.	.	MAF_USDA=4.167
NC_035100.1	14640723	.	T	A	.	.	MAF_INRAE=10.833;MAF_USDA=9.412
NC_035100.1	14640750	.	G	C	.	.	MAF_INRAE=2.5
NC_035100.1	14640753	.	C	A	.	.	MAF_INRAE=2.5;MAF_USDA=5.738
NC_035100.1	14640773	.	T	C	.	.	MAF_INRAE=1.667
NC_035100.1	14641042	.	C	A	.	.	MAF_USDA=17.647
NC_035100.1	14641045	.	G	A	.	.	MAF_USDA=10.656
NC_035100.1	14641111	.	T	G	.	.	MAF_USDA=2.459
NC_035100.1	14641239	.	C	T	.	.	MAF_USDA=2.459
NC_035100.1	14641247	.	G	C	.	.	MAF_INRAE=4.167
NC_035100.1	14641293	.	T	A	.	.	MAF_INRAE=3.333;MAF_USDA=16.393
NC_035100.1	14641314	.	C	G	.	.	MAF_INRAE=15.789
NC_035100.1	14641367	.	C	T	.	.	MAF_USDA=1.639
NC_035100.1	14641399	.	A	G	.	.	MAF_USDA=6.557
NC_035100.1	14641403	.	T	C	.	.	MAF_INRAE=5.833;MAF_USDA=32.787
NC_035100.1	14641405	.	G	A	.	.	MAF_USDA=14.754
NC_035100.1	14641487	.	C	T	.	.	MAF_INRAE=3.333;MAF_USDA=15.0
NC_035100.1	14641498	.	G	A	.	.	MAF_INRAE=17.722;MAF_USDA=15.882
NC_035100.1	14641529	.	T	A	.	.	MAF_INRAE=3.333;MAF_USDA=14.754
NC_035100.1	14641530	.	C	T	.	.	MAF_INRAE=3.333;MAF_USDA=14.754
NC_035100.1	14641538	.	T	G	.	.	MAF_USDA=1.639
NC_035100.1	14641565	.	T	A	.	.	MAF_INRAE=20.253;MAF_USDA=14.118
NC_035100.1	14641630	.	G	A	.	.	MAF_INRAE=3.333;MAF_USDA=14.754
NC_035100.1	14641692	.	A	C	.	.	MAF_INRAE=15.833;MAF_USDA=34.706
NC_035100.1	14642006	.	T	C	.	.	MAF_INRAE=17.089;MAF_USDA=15.882
NC_035100.1	14642019	.	T	A	.	.	MAF_INRAE=20.886;MAF_USDA=27.976
NC_035100.1	14642044	.	T	A	.	.	MAF_INRAE=10.833;MAF_USDA=19.672
NC_035100.1	14642114	.	G	A	.	.	MAF_INRAE=17.722;MAF_USDA=16.471
NC_035100.1	14642148	.	A	C	.	.	MAF_USDA=12.295
NC_035100.1	14642204	.	C	G	.	.	MAF_INRAE=20.253;MAF_USDA=16.667
NC_035100.1	14642245	.	G	A	.	.	MAF_USDA=1.639
NC_035100.1	14642312	.	A	G	.	.	MAF_INRAE=17.5;MAF_USDA=27.647
NC_035100.1	14642330	.	C	T	.	.	MAF_USDA=1.639
NC_035100.1	14642363	.	T	G	.	.	MAF_USDA=1.639
NC_035100.1	14642404	.	A	C	.	.	MAF_INRAE=15.0;MAF_USDA=32.353
NC_035100.1	14642477	.	C	T	.	.	MAF_INRAE=1.667;MAF_USDA=7.647
NC_035100.1	14642551	.	A	G	.	.	MAF_USDA=6.25
NC_035100.1	14642633	.	C	T	.	.	MAF_INRAE=18.333;MAF_USDA=34.706
NC_035100.1	14642821	.	G	A	.	.	MAF_INRAE=15.789;MAF_USDA=2.459
NC_035100.1	14642928	.	C	G	.	.	MAF_USDA=1.639
NC_035100.1	14642938	.	T	C	.	.	MAF_INRAE=1.667;MAF_USDA=8.333
NC_035100.1	14642966	.	A	T	.	.	MAF_INRAE=16.667;MAF_USDA=33.929
NC_035100.1	14642990	.	C	A	.	.	MAF_USDA=1.639
NC_035100.1	14643065	.	C	A	.	.	MAF_USDA=6.25
NC_035100.1	14643195	.	G	A	.	.	MAF_INRAE=17.5;MAF_USDA=36.471
NC_035100.1	14643268	.	T	C	.	.	MAF_USDA=1.639
NC_035100.1	14643379	.	A	G	.	.	MAF_USDA=1.639
NC_035100.1	14643472	.	G	T	.	.	MAF_INRAE=4.167
NC_035100.1	14643484	.	T	A	.	.	MAF_USDA=3.279
NC_035100.1	14643498	.	G	T	.	.	MAF_INRAE=17.089;MAF_USDA=18.235
NC_035100.1	14643503	.	T	A	.	.	MAF_INRAE=44.304;MAF_USDA=22.353
NC_035100.1	14643552	.	C	T	.	.	MAF_INRAE=20.886;MAF_USDA=15.882
NC_035100.1	14643553	.	G	A	.	.	MAF_INRAE=24.051;MAF_USDA=22.353
NC_035100.1	14643558	.	C	A	.	.	MAF_INRAE=20.253;MAF_USDA=14.706
NC_035100.1	14643780	.	A	T	.	.	MAF_USDA=1.765
NC_035100.1	14643888	.	G	A	.	.	MAF_INRAE=17.089;MAF_USDA=16.071
NC_035100.1	14643909	.	G	A	.	.	MAF_USDA=4.167
NC_035100.1	14643963	.	C	A	.	.	MAF_INRAE=1.667
NC_035100.1	14643997	.	G	A	.	.	MAF_USDA=5.738
NC_035100.1	14644007	.	A	C	.	.	MAF_INRAE=38.608;MAF_USDA=8.824
NC_035100.1	14644212	.	A	G	.	.	MAF_USDA=1.639
NC_035100.1	14644247	.	C	T	.	.	MAF_INRAE=34.177;MAF_USDA=49.18
NC_035100.1	14644291	.	A	C	.	.	MAF_USDA=1.639
NC_035100.1	14644390	.	C	A	.	.	MAF_USDA=12.5
NC_035100.1	14644454	.	A	C	.	.	MAF_USDA=7.059
NC_035100.1	14644466	.	T	C	.	.	MAF_USDA=44.706
NC_035100.1	14644493	.	A	G	.	.	MAF_USDA=13.115
NC_035100.1	14644508	.	C	G	.	.	MAF_USDA=39.583
NC_035100.1	14644521	.	G	C	.	.	MAF_INRAE=3.333;MAF_USDA=4.167
NC_035100.1	14644588	.	T	A	.	.	MAF_USDA=22.917
NC_035100.1	14644620	.	C	T	.	.	MAF_USDA=37.5
NC_035100.1	14644672	.	A	C	.	.	MAF_USDA=13.115
NC_035100.1	14644684	.	C	T	.	.	MAF_USDA=14.706
NC_035100.1	14644716	.	T	A	.	.	MAF_USDA=50.0
NC_035100.1	14644758	.	T	A	.	.	MAF_USDA=44.706
NC_035100.1	14644883	.	G	T	.	.	MAF_USDA=1.639
NC_035100.1	14644941	.	C	A	.	.	MAF_USDA=4.098
NC_035100.1	14645171	.	G	A	.	.	MAF_INRAE=2.5;MAF_USDA=5.738
NC_035100.1	14645173	.	A	G	.	.	MAF_INRAE=41.139;MAF_USDA=24.706
NC_035100.1	14645290	.	G	C	.	.	MAF_INRAE=35.443;MAF_USDA=47.059
NC_035100.1	14645332	.	C	G	.	.	MAF_INRAE=35.443;MAF_USDA=46.471
NC_035100.1	14645336	.	C	A	.	.	MAF_INRAE=39.167;MAF_USDA=20.0
NC_035100.1	14645408	.	A	G	.	.	MAF_USDA=4.167
NC_035100.1	14645452	.	T	G	.	.	MAF_USDA=45.833
NC_035100.1	14645491	.	G	T	.	.	MAF_USDA=12.5
NC_035100.1	14646318	.	A	C	.	.	MAF_USDA=3.333
NC_035100.1	14646352	.	T	A	.	.	MAF_USDA=45.833
NC_035100.1	14646382	.	C	T	.	.	MAF_USDA=41.667
NC_035100.1	14646438	.	A	G	.	.	MAF_INRAE=35.443;MAF_USDA=49.412
NC_035100.1	14646450	.	G	A	.	.	MAF_USDA=2.459
NC_035100.1	14646498	.	G	A	.	.	MAF_INRAE=34.81;MAF_USDA=47.059
NC_035100.1	14646748	.	G	C	.	.	MAF_USDA=6.25
NC_035100.1	14646798	.	G	A	.	.	MAF_INRAE=3.333
NC_035100.1	14646804	.	T	C	.	.	MAF_INRAE=2.5
NC_035100.1	14646808	.	T	C	.	.	MAF_INRAE=1.667
NC_035100.1	14646823	.	G	C	.	.	MAF_INRAE=10.833;MAF_USDA=10.656
NC_035100.1	14646824	.	T	A	.	.	MAF_INRAE=35.443;MAF_USDA=45.882
NC_035100.1	14646972	.	A	C	.	.	MAF_INRAE=34.81;MAF_USDA=40.984
NC_035100.1	14647285	.	A	G	.	.	MAF_INRAE=34.81;MAF_USDA=47.647
NC_035100.1	14647344	.	A	C	.	.	MAF_USDA=1.765
NC_035100.1	14647384	.	T	C	.	.	MAF_USDA=4.118
NC_035100.1	14647437	.	T	C	.	.	MAF_INRAE=35.443;MAF_USDA=41.667
NC_035100.1	14647524	.	G	A	.	.	MAF_INRAE=31.646;MAF_USDA=10.417
NC_035100.1	14647559	.	T	C	.	.	MAF_INRAE=35.443;MAF_USDA=47.647
NC_035100.1	14647597	.	C	T	.	.	MAF_INRAE=2.5;MAF_USDA=5.738
NC_035100.1	14647602	.	G	C	.	.	MAF_INRAE=34.81;MAF_USDA=47.647
NC_035100.1	14647693	.	C	T	.	.	MAF_INRAE=34.81;MAF_USDA=46.471
NC_035100.1	14647750	.	T	A	.	.	MAF_INRAE=15.789
NC_035100.1	14647798	.	A	C	.	.	MAF_INRAE=31.579;MAF_USDA=47.647
NC_035100.1	14647833	.	G	A	.	.	MAF_INRAE=3.333
NC_035100.1	14648505	.	A	C	.	.	MAF_USDA=12.5
NC_035100.1	14648576	.	C	T	.	.	MAF_USDA=3.529
NC_035100.1	14648710	.	C	T	.	.	MAF_USDA=7.647
NC_035100.1	14648711	.	G	T	.	.	MAF_INRAE=15.789
NC_035100.1	14648721	.	C	T	.	.	MAF_USDA=1.639
NC_035100.1	14648760	.	A	T	.	.	MAF_INRAE=37.975;MAF_USDA=40.0
NC_035100.1	14648790	.	G	T	.	.	MAF_INRAE=3.333;MAF_USDA=27.647
NC_035100.1	14648815	.	A	G	.	.	MAF_INRAE=39.873;MAF_USDA=20.588
NC_035100.1	14648833	.	G	A	.	.	MAF_INRAE=39.873;MAF_USDA=20.588
NC_035100.1	14648922	.	G	T	.	.	MAF_USDA=5.294
NC_035100.1	14649016	.	T	A	.	.	MAF_USDA=5.738
NC_035100.1	14649107	.	G	A	.	.	MAF_INRAE=1.667;MAF_USDA=8.824
NC_035100.1	14649327	.	G	T	.	.	MAF_USDA=2.459
NC_035100.1	14649433	.	G	A	.	.	MAF_INRAE=5.0
NC_035100.1	14649500	.	T	C	.	.	MAF_USDA=1.765
NC_035100.1	14649541	.	G	A	.	.	MAF_INRAE=40.506;MAF_USDA=20.588
NC_035100.1	14649565	.	T	C	.	.	MAF_USDA=1.639
NC_035100.1	14649730	.	A	C	.	.	MAF_INRAE=15.789;MAF_USDA=10.417
NC_035100.1	14649743	.	G	T	.	.	MAF_INRAE=3.333;MAF_USDA=25.294
NC_035100.1	14649748	.	T	C	.	.	MAF_INRAE=8.861;MAF_USDA=26.471
NC_035100.1	14649946	.	T	C	.	.	MAF_USDA=1.639
NC_035100.1	14650003	.	A	G	.	.	MAF_INRAE=25.316;MAF_USDA=46.471
NC_035100.1	14650157	.	T	A	.	.	MAF_USDA=5.882
NC_035100.1	14650302	.	T	C	.	.	MAF_INRAE=39.241;MAF_USDA=5.882
NC_035100.1	14650443	.	C	A	.	.	MAF_INRAE=8.333;MAF_USDA=6.557
NC_035100.1	14650458	.	T	C	.	.	MAF_INRAE=4.167
NC_035100.1	14650462	.	A	C	.	.	MAF_USDA=3.279
NC_035100.1	14650776	.	G	A	.	.	MAF_INRAE=1.667;MAF_USDA=14.583
NC_035100.1	14650904	.	C	T	.	.	MAF_INRAE=1.667
NC_035100.1	14651304	.	G	A	.	.	MAF_INRAE=15.789
NC_035100.1	14651401	.	C	T	.	.	MAF_USDA=4.706
NC_035100.1	14651454	.	A	C	.	.	MAF_USDA=14.167
NC_035100.1	14651473	.	T	A	.	.	MAF_USDA=8.235
NC_035100.1	14651639	.	T	A	.	.	MAF_USDA=4.217
NC_035100.1	14651640	.	G	T	.	.	MAF_USDA=11.364
NC_035100.1	14651939	.	T	A	.	.	MAF_INRAE=5.0;MAF_USDA=14.583
NC_035100.1	14652047	.	C	A	.	.	MAF_INRAE=15.789
NC_035100.1	14652056	.	C	T	.	.	MAF_INRAE=1.667;MAF_USDA=10.417
NC_035100.1	14652063	.	G	C	.	.	MAF_INRAE=19.62;MAF_USDA=29.167
NC_035100.1	14652065	.	T	C	.	.	MAF_INRAE=5.833;MAF_USDA=14.583
NC_035100.1	14652148	.	T	A	.	.	MAF_INRAE=4.167
NC_035100.1	14652175	.	G	T	.	.	MAF_INRAE=4.167
NC_035100.1	14652180	.	T	C	.	.	MAF_INRAE=21.519;MAF_USDA=29.167
NC_035100.1	14652231	.	G	T	.	.	MAF_INRAE=5.833;MAF_USDA=14.583
NC_035100.1	14654464	.	T	A	.	.	MAF_USDA=14.583
NC_035100.1	14654629	.	G	C	.	.	MAF_USDA=1.639
NC_035100.1	14654665	.	A	T	.	.	MAF_INRAE=1.667;MAF_USDA=7.647
NC_035100.1	14654666	.	C	T	.	.	MAF_USDA=2.459
NC_035100.1	14654751	.	G	T	.	.	MAF_INRAE=1.667;MAF_USDA=4.167
NC_035100.1	14654785	.	C	G	.	.	MAF_USDA=25.294
NC_035100.1	14654884	.	T	G	.	.	MAF_USDA=14.583
NC_035100.1	14654885	.	T	G	.	.	MAF_USDA=14.583
NC_035100.1	14654903	.	G	A	.	.	MAF_USDA=10.417
NC_035100.1	14654937	.	G	T	.	.	MAF_USDA=12.5
NC_035100.1	14654950	.	T	G	.	.	MAF_USDA=13.333
NC_035100.1	14654962	.	T	C	.	.	MAF_USDA=1.639
NC_035100.1	14654969	.	C	T	.	.	MAF_USDA=2.459
NC_035100.1	14655004	.	A	G	.	.	MAF_INRAE=18.987;MAF_USDA=12.941
NC_035100.1	14655080	.	G	T	.	.	MAF_USDA=15.294
NC_035100.1	14655094	.	C	A	.	.	MAF_USDA=3.279
NC_035100.1	14655123	.	C	A	.	.	MAF_INRAE=1.667;MAF_USDA=15.574
NC_035100.1	14655168	.	CG	CA	.	.	MAF_USDA=45.833
NC_035100.1	14655183	.	C	A	.	.	MAF_USDA=1.639
NC_035100.1	14655312	.	T	G	.	.	MAF_INRAE=20.886;MAF_USDA=20.588
NC_035100.1	14655356	.	T	C	.	.	MAF_INRAE=15.833;MAF_USDA=30.0
NC_035100.1	14655536	.	G	T	.	.	MAF_USDA=12.941
NC_035100.1	14655550	.	C	A	.	.	MAF_USDA=1.639
NC_035100.1	14655551	.	G	A	.	.	MAF_USDA=4.098
NC_035100.1	14655902	.	T	G	.	.	MAF_USDA=1.639
NC_035100.1	14657525	.	G	A	.	.	MAF_INRAE=15.789;MAF_USDA=1.639
NC_035100.1	14657749	.	A	G	.	.	MAF_INRAE=17.089;MAF_USDA=22.131
NC_035100.1	14657890	.	C	G	.	.	MAF_USDA=3.279
NC_035100.1	14658080	.	G	A	.	.	MAF_INRAE=20.253;MAF_USDA=5.294
NC_035100.1	14658144	.	A	G	.	.	MAF_INRAE=2.5;MAF_USDA=7.647
NC_035100.1	14658235	.	A	C	.	.	MAF_USDA=2.459
NC_035100.1	14658238	.	C	T	.	.	MAF_INRAE=15.789
NC_035100.1	14658243	.	A	C	.	.	MAF_INRAE=9.494;MAF_USDA=15.882
NC_035100.1	14658420	.	G	A	.	.	MAF_INRAE=9.494;MAF_USDA=18.033
NC_035100.1	14658443	.	A	G	.	.	MAF_USDA=4.706
NC_035100.1	14658525	.	T	A	.	.	MAF_INRAE=1.667;MAF_USDA=2.459
NC_035100.1	14658703	.	C	T	.	.	MAF_USDA=1.639
NC_035100.1	14658791	.	G	A	.	.	MAF_INRAE=1.667;MAF_USDA=3.529
NC_035100.1	14658835	.	C	T	.	.	MAF_INRAE=50.0;MAF_USDA=24.118
NC_035100.1	14658862	.	G	C	.	.	MAF_INRAE=50.0;MAF_USDA=23.529
NC_035100.1	14658863	.	A	G	.	.	MAF_USDA=2.459
NC_035100.1	14658866	.	A	C	.	.	MAF_USDA=2.941
NC_035100.1	14658869	.	T	A	.	.	MAF_INRAE=1.667;MAF_USDA=4.118
NC_035100.1	14658934	.	G	A	.	.	MAF_INRAE=8.333;MAF_USDA=3.279
NC_035100.1	14658938	.	G	T	.	.	MAF_INRAE=6.329;MAF_USDA=10.0
NC_035100.1	14659037	.	C	A	.	.	MAF_INRAE=49.367;MAF_USDA=24.118
NC_035100.1	14659151	.	G	T	.	.	MAF_INRAE=1.667
NC_035100.1	14659231	.	G	A	.	.	MAF_INRAE=48.101
NC_035100.1	14659270	.	G	A	.	.	MAF_INRAE=8.228
NC_035100.1	14659297	.	G	T	.	.	MAF_USDA=2.459
NC_035100.1	14659308	.	G	A	.	.	MAF_USDA=1.639
NC_035100.1	14659316	.	A	G	.	.	MAF_INRAE=3.797;MAF_USDA=21.765
NC_035100.1	14659346	.	A	T	.	.	MAF_USDA=1.639
NC_035100.1	14659352	.	T	A	.	.	MAF_INRAE=38.608;MAF_USDA=47.647
NC_035100.1	14659397	.	G	A	.	.	MAF_INRAE=1.667;MAF_USDA=9.412
NC_035100.1	14659467	.	A	T	.	.	MAF_USDA=2.459
NC_035100.1	14659480	.	T	G	.	.	MAF_INRAE=47.468;MAF_USDA=33.529
NC_035100.1	14659481	.	A	G	.	.	MAF_USDA=1.639
NC_035100.1	14659502	.	A	G	.	.	MAF_INRAE=37.975;MAF_USDA=48.235
NC_035100.1	14659510	.	G	A	.	.	MAF_INRAE=37.975;MAF_USDA=47.647
NC_035100.1	14659514	.	G	C	.	.	MAF_INRAE=36.667;MAF_USDA=47.647
NC_035100.1	14659521	.	G	A	.	.	MAF_INRAE=37.975;MAF_USDA=47.647
NC_035100.1	14659531	.	G	C	.	.	MAF_INRAE=1.667
NC_035100.1	14659587	.	T	G	.	.	MAF_INRAE=1.667;MAF_USDA=9.412
NC_035100.1	14659689	.	C	T	.	.	MAF_INRAE=49.367;MAF_USDA=24.118
NC_035100.1	14659705	.	A	G	.	.	MAF_INRAE=47.468;MAF_USDA=34.706
NC_035100.1	14659771	.	G	A	.	.	MAF_INRAE=49.367;MAF_USDA=27.083
NC_035100.1	14659772	.	A	T	.	.	MAF_INRAE=48.333;MAF_USDA=23.529
NC_035100.1	14659946	.	G	A	.	.	MAF_INRAE=4.167
NC_035100.1	14659954	.	G	T	.	.	MAF_INRAE=50.0;MAF_USDA=24.118
NC_035100.1	14660185	.	T	G	.	.	MAF_USDA=2.459
NC_035100.1	14660209	.	T	C	.	.	MAF_USDA=2.459
NC_035100.1	14660321	.	C	A	.	.	MAF_INRAE=1.667;MAF_USDA=9.412
NC_035100.1	14660354	.	G	A	.	.	MAF_INRAE=50.0;MAF_USDA=24.706
NC_035100.1	14660418	.	C	G	.	.	MAF_INRAE=49.367;MAF_USDA=22.941
NC_035100.1	14660546	.	A	T	.	.	MAF_USDA=1.765
NC_035100.1	14660604	.	T	A	.	.	MAF_INRAE=48.101;MAF_USDA=32.941
NC_035100.1	14660823	.	A	C	.	.	MAF_INRAE=36.842;MAF_USDA=48.824
NC_035100.1	14660974	.	T	G	.	.	MAF_USDA=9.412
NC_035100.1	14660980	.	C	T	.	.	MAF_USDA=9.412
NC_035100.1	14661019	.	T	C	.	.	MAF_USDA=20.833
NC_035100.1	14661027	.	T	A	.	.	MAF_USDA=11.667
NC_035100.1	14661064	.	C	T	.	.	MAF_USDA=8.197
NC_035100.1	14661087	.	T	C	.	.	MAF_USDA=9.016
NC_035100.1	14661100	.	C	T	.	.	MAF_USDA=3.279
NC_035100.1	14661128	.	G	A	.	.	MAF_USDA=31.25
NC_035100.1	14661139	.	C	T	.	.	MAF_USDA=43.75
NC_035100.1	14661738	.	T	C	.	.	MAF_USDA=19.565
NC_035100.1	14661753	.	T	C	.	.	MAF_USDA=25.0
NC_035100.1	14661796	.	A	C	.	.	MAF_USDA=4.167
NC_035100.1	14661799	.	C	T	.	.	MAF_USDA=8.333
NC_035100.1	14661842	.	G	A	.	.	MAF_USDA=16.071
NC_035100.1	14661858	.	TCTGGGCCTGAGCAGC	TCTGGGCCTGAGCAGT	.	.	MAF_USDA=12.5
NC_035100.1	14661873	.	C	T	.	.	MAF_USDA=6.557
NC_035100.1	14661964	.	T	A	.	.	MAF_USDA=1.639
NC_035100.1	14661972	.	G	A	.	.	MAF_USDA=2.459
NC_035100.1	14661977	.	T	G	.	.	MAF_INRAE=35.443;MAF_USDA=37.647
NC_035100.1	14662012	.	A	G	.	.	MAF_INRAE=34.81;MAF_USDA=38.824
NC_035100.1	14662051	.	C	A	.	.	MAF_USDA=2.459
NC_035100.1	14662236	.	G	T	.	.	MAF_INRAE=50.0;MAF_USDA=24.706
NC_035100.1	14662309	.	G	A	.	.	MAF_INRAE=1.667;MAF_USDA=16.667
NC_035100.1	14662326	.	A	G	.	.	MAF_USDA=4.098
NC_035100.1	14662369	.	A	G	.	.	MAF_INRAE=38.608;MAF_USDA=22.941
NC_035100.1	14662436	.	A	T	.	.	MAF_INRAE=6.667;MAF_USDA=7.647
NC_035100.1	14662470	.	T	G	.	.	MAF_USDA=5.882
NC_035100.1	14662476	.	C	A	.	.	MAF_USDA=5.738
NC_035100.1	14662481	.	A	T	.	.	MAF_INRAE=46.203;MAF_USDA=12.941
NC_035100.1	14662508	.	A	T	.	.	MAF_INRAE=7.5;MAF_USDA=13.529
NC_035100.1	14662519	.	C	T	.	.	MAF_USDA=3.279
NC_035100.1	14662530	.	G	T	.	.	MAF_USDA=3.279
NC_035100.1	14662558	.	T	A	.	.	MAF_INRAE=13.291;MAF_USDA=40.588
NC_035100.1	14662591	.	G	C	.	.	MAF_USDA=1.639
NC_035100.1	14662644	.	TGGTTTCTAGGATGAAAATACACGC	TGGTTTCTAGGATGAAAATACACGG	.	.	MAF_USDA=33.333
NC_035100.1	14662668	.	C	G	.	.	MAF_USDA=39.344
NC_035100.1	14662727	.	C	A	.	.	MAF_INRAE=44.304;MAF_USDA=30.588
NC_035100.1	14662847	.	A	G	.	.	MAF_INRAE=13.333;MAF_USDA=30.0
NC_035100.1	14662856	.	T	C	.	.	MAF_USDA=2.459
NC_035100.1	14662864	.	T	G	.	.	MAF_USDA=6.25
NC_035100.1	14662915	.	T	C	.	.	MAF_INRAE=15.19;MAF_USDA=12.941
NC_035100.1	14662971	.	C	T	.	.	MAF_INRAE=9.167;MAF_USDA=15.294
NC_035100.1	14662992	.	G	C	.	.	MAF_USDA=1.639
NC_035100.1	14663047	.	A	C	.	.	MAF_INRAE=8.333;MAF_USDA=2.459
NC_035100.1	14663172	.	G	T	.	.	MAF_USDA=6.557
NC_035100.1	14663219	.	A	G	.	.	MAF_USDA=11.176
NC_035100.1	14663284	.	A	T	.	.	MAF_INRAE=5.263;MAF_USDA=3.529
NC_035100.1	14663303	.	A	G	.	.	MAF_USDA=1.639
NC_035100.1	14663349	.	C	T	.	.	MAF_USDA=3.279
NC_035100.1	14663529	.	C	A	.	.	MAF_INRAE=9.494
NC_035100.1	14663541	.	C	T	.	.	MAF_USDA=1.639
NC_035100.1	14663669	.	G	A	.	.	MAF_INRAE=6.667;MAF_USDA=5.738
NC_035100.1	14663718	.	C	T	.	.	MAF_USDA=3.279
NC_035100.1	14663768	.	G	C	.	.	MAF_USDA=4.918
NC_035100.1	14663799	.	G	A	.	.	MAF_INRAE=14.167;MAF_USDA=25.882
NC_035100.1	14663820	.	T	C	.	.	MAF_USDA=3.279
NC_035100.1	14663970	.	C	T	.	.	MAF_USDA=1.639
NC_035100.1	14663971	.	C	T	.	.	MAF_USDA=1.639
NC_035100.1	14664068	.	G	C	.	.	MAF_USDA=3.279
NC_035100.1	14664081	.	C	T	.	.	MAF_USDA=1.639
NC_035100.1	14664088	.	C	A	.	.	MAF_INRAE=13.333;MAF_USDA=26.471
NC_035100.1	14664160	.	G	A	.	.	MAF_INRAE=15.789
NC_035100.1	14664932	.	C	T	.	.	MAF_INRAE=3.333;MAF_USDA=14.583
NC_035100.1	14665095	.	G	A	.	.	MAF_INRAE=19.62;MAF_USDA=7.647
NC_035100.1	14665109	.	A	G	.	.	MAF_USDA=5.882
NC_035100.1	14665127	.	A	T	.	.	MAF_INRAE=1.667
NC_035100.1	14665251	.	A	T	.	.	MAF_USDA=8.824
NC_035100.1	14665286	.	G	T	.	.	MAF_INRAE=4.167;MAF_USDA=2.459
NC_035100.1	14665325	.	A	G	.	.	MAF_INRAE=2.5;MAF_USDA=16.471
NC_035100.1	14665337	.	G	A	.	.	MAF_USDA=3.279
NC_035100.1	14665414	.	A	G	.	.	MAF_USDA=4.918
NC_035100.1	14665489	.	T	C	.	.	MAF_INRAE=10.0;MAF_USDA=8.197
NC_035100.1	14665616	.	A	C	.	.	MAF_INRAE=2.5;MAF_USDA=22.353
NC_035100.1	14665629	.	C	T	.	.	MAF_INRAE=1.667;MAF_USDA=2.353
NC_035100.1	14665672	.	C	A	.	.	MAF_USDA=1.639
NC_035100.1	14665693	.	A	C	.	.	MAF_INRAE=15.789
NC_035100.1	14665816	.	G	C	.	.	MAF_USDA=8.824
NC_035100.1	14665831	.	T	G	.	.	MAF_INRAE=5.263;MAF_USDA=6.25
NC_035100.1	14665954	.	G	T	.	.	MAF_USDA=4.918
NC_035100.1	14666106	.	G	T	.	.	MAF_INRAE=1.667;MAF_USDA=2.941
NC_035100.1	14666111	.	T	G	.	.	MAF_INRAE=1.667;MAF_USDA=2.941
NC_035100.1	14666181	.	A	G	.	.	MAF_USDA=1.639
NC_035100.1	14666184	.	A	T	.	.	MAF_INRAE=2.5;MAF_USDA=4.098
NC_035100.1	14666242	.	A	G	.	.	MAF_USDA=1.639
NC_035100.1	14666281	.	T	C	.	.	MAF_INRAE=1.667
NC_035100.1	14666288	.	G	T	.	.	MAF_INRAE=10.833;MAF_USDA=27.059
NC_035100.1	14666312	.	A	G	.	.	MAF_INRAE=10.833;MAF_USDA=27.059
NC_035100.1	14666339	.	A	C	.	.	MAF_INRAE=48.734;MAF_USDA=28.235
NC_035100.1	14666376	.	C	T	.	.	MAF_USDA=5.882
NC_035100.1	14666396	.	T	A	.	.	MAF_USDA=1.639
NC_035100.1	14666473	.	G	A	.	.	MAF_INRAE=2.5;MAF_USDA=8.197
NC_035100.1	14666480	.	T	C	.	.	MAF_USDA=3.279
NC_035100.1	14666512	.	G	T	.	.	MAF_INRAE=35.443;MAF_USDA=7.059
NC_035100.1	14666665	.	A	T	.	.	MAF_INRAE=5.0;MAF_USDA=12.941
NC_035100.1	14666666	.	C	T	.	.	MAF_INRAE=5.0;MAF_USDA=12.941
NC_035100.1	14666756	.	C	T	.	.	MAF_INRAE=10.833;MAF_USDA=27.647
NC_035100.1	14666781	.	T	G	.	.	MAF_INRAE=3.333;MAF_USDA=7.647
NC_035100.1	14666810	.	C	G	.	.	MAF_USDA=27.059
NC_035100.1	14668473	.	C	T	.	.	MAF_USDA=14.458
NC_035100.1	14668504	.	A	G	.	.	MAF_USDA=28.313
NC_035100.1	14668547	.	A	G	.	.	MAF_USDA=35.417
NC_035100.1	14668648	.	C	A	.	.	MAF_USDA=20.833
NC_035100.1	14668656	.	G	A	.	.	MAF_USDA=5.294
NC_035100.1	14668665	.	G	A	.	.	MAF_USDA=1.765
NC_035100.1	14668740	.	G	A	.	.	MAF_INRAE=26.316;MAF_USDA=39.412
NC_035100.1	14668747	.	T	G	.	.	MAF_USDA=3.279
NC_035100.1	14668820	.	C	T	.	.	MAF_USDA=1.639
NC_035100.1	14668871	.	G	C	.	.	MAF_USDA=2.353
NC_035100.1	14668903	.	TCTTATTTCTCCTTAACTCTCTCTCATTCTGC	TCTTATTTCTCCTTAACTCTCTCTCATTCTGT	.	.	MAF_USDA=35.417
NC_035100.1	14668934	.	C	T	.	.	MAF_USDA=48.361
NC_035100.1	14669076	.	G	A	.	.	MAF_INRAE=8.333;MAF_USDA=14.706
NC_035100.1	14669078	.	A	C	.	.	MAF_USDA=1.639
NC_035100.1	14669110	.	A	T	.	.	MAF_INRAE=3.333;MAF_USDA=8.197
NC_035100.1	14669188	.	G	C	.	.	MAF_INRAE=35.0
NC_035100.1	14669253	.	C	T	.	.	MAF_USDA=3.279
NC_035100.1	14669283	.	C	A	.	.	MAF_INRAE=24.684;MAF_USDA=35.882
NC_035100.1	14669297	.	A	G	.	.	MAF_USDA=2.459
NC_035100.1	14670956	.	C	A	.	.	MAF_USDA=1.667
NC_035100.1	14670984	.	G	A	.	.	MAF_USDA=1.639
NC_035100.1	14670986	.	C	A	.	.	MAF_USDA=1.639
NC_035100.1	14671042	.	C	A	.	.	MAF_USDA=1.667
NC_035100.1	14671086	.	G	C	.	.	MAF_USDA=2.459
NC_035100.1	14671094	.	T	A	.	.	MAF_USDA=2.459
NC_035100.1	14671098	.	C	T	.	.	MAF_INRAE=29.114;MAF_USDA=50.0
NC_035100.1	14671144	.	A	G	.	.	MAF_INRAE=5.0;MAF_USDA=11.765
NC_035100.1	14671230	.	T	A	.	.	MAF_USDA=2.941
NC_035100.1	14671441	.	T	C	.	.	MAF_USDA=2.941
NC_035100.1	14671521	.	G	T	.	.	MAF_INRAE=21.053;MAF_USDA=48.81
NC_035100.1	14671641	.	A	T	.	.	MAF_USDA=47.917
NC_035100.1	14674016	.	A	T	.	.	MAF_USDA=3.279
NC_035100.1	14674053	.	A	G	.	.	MAF_INRAE=15.789;MAF_USDA=7.647
NC_035100.1	14674071	.	C	A	.	.	MAF_INRAE=47.368;MAF_USDA=28.235
NC_035100.1	14674574	.	A	C	.	.	MAF_USDA=2.459
NC_035100.1	14674619	.	G	C	.	.	MAF_INRAE=47.368;MAF_USDA=27.647
NC_035100.1	14674716	.	A	G	.	.	MAF_USDA=37.647
NC_035100.1	14676007	.	C	A	.	.	MAF_INRAE=18.987;MAF_USDA=16.667
NC_035100.1	14676050	.	C	A	.	.	MAF_INRAE=44.304;MAF_USDA=29.167
NC_035100.1	14676051	.	G	A	.	.	MAF_INRAE=46.667;MAF_USDA=29.167
NC_035100.1	14676080	.	T	A	.	.	MAF_INRAE=41.139;MAF_USDA=15.294
NC_035100.1	14676239	.	C	T	.	.	MAF_INRAE=14.557;MAF_USDA=11.176
NC_035100.1	14676250	.	C	A	.	.	MAF_USDA=3.279
NC_035100.1	14676474	.	C	T	.	.	MAF_USDA=10.0
NC_035100.1	14676532	.	T	C	.	.	MAF_INRAE=5.263;MAF_USDA=2.353
NC_035100.1	14676571	.	T	C	.	.	MAF_USDA=10.417
NC_035100.1	14676594	.	C	A	.	.	MAF_INRAE=15.789;MAF_USDA=4.167
NC_035100.1	14676601	.	C	T	.	.	MAF_INRAE=7.5;MAF_USDA=2.459
NC_035100.1	14676608	.	T	A	.	.	MAF_USDA=10.0
NC_035100.1	14676726	.	C	G	.	.	MAF_INRAE=5.0;MAF_USDA=11.765
NC_035100.1	14676793	.	A	G	.	.	MAF_INRAE=32.278;MAF_USDA=42.941
NC_035100.1	14676832	.	A	C	.	.	MAF_USDA=33.333
NC_035100.1	14676857	.	G	T	.	.	MAF_USDA=1.639
NC_035100.1	14676889	.	A	G	.	.	MAF_INRAE=44.304;MAF_USDA=38.235
NC_035100.1	14676897	.	G	A	.	.	MAF_INRAE=1.667;MAF_USDA=11.176
NC_035100.1	14677017	.	T	C	.	.	MAF_USDA=5.294
NC_035100.1	14677045	.	A	C	.	.	MAF_USDA=1.176
NC_035100.1	14677105	.	C	A	.	.	MAF_INRAE=15.789
NC_035100.1	14677109	.	T	C	.	.	MAF_INRAE=13.333;MAF_USDA=24.706
NC_035100.1	14677112	.	A	T	.	.	MAF_USDA=2.941
NC_035100.1	14677197	.	C	T	.	.	MAF_INRAE=15.823;MAF_USDA=22.941
NC_035100.1	14677224	.	C	T	.	.	MAF_INRAE=44.937;MAF_USDA=34.118
NC_035100.1	14677326	.	A	T	.	.	MAF_INRAE=24.051;MAF_USDA=45.882
NC_035100.1	14677327	.	G	A	.	.	MAF_INRAE=23.333;MAF_USDA=46.471
NC_035100.1	14677334	.	T	A	.	.	MAF_INRAE=44.937;MAF_USDA=38.235
NC_035100.1	14677384	.	C	A	.	.	MAF_USDA=1.639
NC_035100.1	14677416	.	A	C	.	.	MAF_INRAE=1.667;MAF_USDA=6.471
NC_035100.1	14677469	.	T	C	.	.	MAF_INRAE=5.833;MAF_USDA=21.176
NC_035100.1	14677503	.	G	A	.	.	MAF_USDA=2.459
NC_035100.1	14677506	.	G	A	.	.	MAF_USDA=1.639
NC_035100.1	14677530	.	C	A	.	.	MAF_INRAE=15.789
NC_035100.1	14677545	.	C	T	.	.	MAF_INRAE=37.975;MAF_USDA=12.941
NC_035100.1	14677627	.	A	C	.	.	MAF_USDA=1.639
NC_035100.1	14678054	.	G	A	.	.	MAF_USDA=1.176
NC_035100.1	14678082	.	T	A	.	.	MAF_USDA=4.167
NC_035100.1	14678121	.	G	T	.	.	MAF_USDA=2.459
NC_035100.1	14678140	.	C	A	.	.	MAF_USDA=1.639
NC_035100.1	14678267	.	G	T	.	.	MAF_USDA=2.459
NC_035100.1	14678373	.	A	G	.	.	MAF_INRAE=8.861
NC_035100.1	14678462	.	C	G	.	.	MAF_USDA=1.639
NC_035100.1	14678468	.	G	A	.	.	MAF_USDA=22.917
NC_035100.1	14678476	.	C	T	.	.	MAF_USDA=16.667
NC_035100.1	14678479	.	T	G	.	.	MAF_USDA=18.75
NC_035100.1	14678483	.	G	A	.	.	MAF_USDA=47.917
NC_035100.1	14678490	.	A	C	.	.	MAF_USDA=16.393
NC_035100.1	14678655	.	T	G	.	.	MAF_USDA=23.913
NC_035100.1	14678677	.	T	C	.	.	MAF_INRAE=4.167
NC_035100.1	14678680	.	T	G	.	.	MAF_INRAE=4.167
NC_035100.1	14678738	.	A	C	.	.	MAF_INRAE=11.667;MAF_USDA=41.765
NC_035100.1	14678869	.	T	G	.	.	MAF_USDA=1.639
NC_035100.1	14678940	.	C	A	.	.	MAF_USDA=1.639
NC_035100.1	14687097	.	G	T	.	.	MAF_USDA=1.765
NC_035100.1	14687144	.	G	C	.	.	MAF_INRAE=2.5;MAF_USDA=10.0
NC_035100.1	14687181	.	A	G	.	.	MAF_INRAE=21.519;MAF_USDA=45.882
NC_035100.1	14687231	.	G	A	.	.	MAF_INRAE=31.013;MAF_USDA=8.235
NC_035100.1	14687289	.	C	A	.	.	MAF_INRAE=15.833;MAF_USDA=40.588
NC_035100.1	14687308	.	G	A	.	.	MAF_INRAE=5.263;MAF_USDA=6.25
NC_035100.1	14687392	.	C	T	.	.	MAF_INRAE=14.167;MAF_USDA=41.765
NC_035100.1	14687558	.	T	G	.	.	MAF_INRAE=8.333;MAF_USDA=11.765
NC_035100.1	14687578	.	A	G	.	.	MAF_USDA=4.098
NC_035100.1	14687607	.	T	G	.	.	MAF_USDA=1.639
NC_035100.1	14688940	.	C	T	.	.	MAF_INRAE=5.263;MAF_USDA=8.333
NC_035100.1	14688941	.	G	T	.	.	MAF_USDA=4.167
NC_035100.1	14689011	.	C	A	.	.	MAF_USDA=4.268
NC_035100.1	14689044	.	A	G	.	.	MAF_INRAE=42.105;MAF_USDA=12.195
NC_035100.1	14689110	.	T	C	.	.	MAF_INRAE=15.789
NC_035100.1	14689176	.	G	A	.	.	MAF_USDA=3.659
NC_035100.1	14689183	.	T	G	.	.	MAF_INRAE=24.051;MAF_USDA=21.951
NC_035100.1	14689315	.	C	T	.	.	MAF_USDA=6.25
NC_035100.1	14689344	.	C	T	.	.	MAF_INRAE=31.646;MAF_USDA=26.829
NC_035100.1	14689467	.	A	G	.	.	MAF_INRAE=5.263;MAF_USDA=8.333
NC_035100.1	14689481	.	C	T	.	.	MAF_USDA=6.25
NC_035100.1	14689528	.	G	A	.	.	MAF_USDA=1.724
NC_035100.1	14689694	.	T	A	.	.	MAF_USDA=4.268
NC_035100.1	14689725	.	G	A	.	.	MAF_INRAE=8.333;MAF_USDA=2.586
NC_035100.1	14689759	.	C	T	.	.	MAF_INRAE=41.772;MAF_USDA=11.765
NC_035100.1	14689784	.	C	T	.	.	MAF_USDA=3.279
NC_035100.1	14689848	.	C	A	.	.	MAF_USDA=1.639
NC_035100.1	14689920	.	G	A	.	.	MAF_INRAE=1.667;MAF_USDA=12.353
NC_035100.1	14689922	.	T	G	.	.	MAF_USDA=1.639
NC_035100.1	14690034	.	T	C	.	.	MAF_USDA=1.639
NC_035100.1	14690043	.	T	G	.	.	MAF_INRAE=10.127;MAF_USDA=12.941
NC_035100.1	14690046	.	T	G	.	.	MAF_INRAE=3.333;MAF_USDA=9.412
NC_035100.1	14690075	.	G	A	.	.	MAF_INRAE=43.038;MAF_USDA=12.941
NC_035100.1	14690076	.	T	C	.	.	MAF_INRAE=4.167;MAF_USDA=9.412
NC_035100.1	14690078	.	C	T	.	.	MAF_INRAE=1.667;MAF_USDA=13.529
NC_035100.1	14690243	.	A	G	.	.	MAF_USDA=2.459
NC_035100.1	14690338	.	G	T	.	.	MAF_USDA=11.475
NC_035100.1	14690401	.	G	A	.	.	MAF_USDA=27.083
NC_035100.1	14690402	.	T	G	.	.	MAF_USDA=6.25
NC_035100.1	14690405	.	G	T	.	.	MAF_USDA=27.083
NC_035100.1	14690428	.	A	C	.	.	MAF_INRAE=1.667;MAF_USDA=12.353
NC_035100.1	14690616	.	G	A	.	.	MAF_INRAE=1.667;MAF_USDA=11.765
NC_035100.1	14690697	.	A	G	.	.	MAF_USDA=11.475
NC_035100.1	14690758	.	G	A	.	.	MAF_USDA=9.016
NC_035100.1	14690769	.	T	C	.	.	MAF_USDA=5.738
NC_035100.1	14690771	.	A	C	.	.	MAF_USDA=5.738
NC_035100.1	14690781	.	C	G	.	.	MAF_USDA=5.833
NC_035100.1	14690784	.	T	A	.	.	MAF_USDA=5.0
NC_035100.1	14690789	.	A	T	.	.	MAF_USDA=5.0
NC_035100.1	14690822	.	C	T	.	.	MAF_USDA=5.738
NC_035100.1	14690853	.	G	T	.	.	MAF_USDA=9.016
NC_035100.1	14690865	.	T	A	.	.	MAF_USDA=11.475
NC_035100.1	14690907	.	A	G	.	.	MAF_USDA=9.836
NC_035100.1	14690910	.	C	T	.	.	MAF_USDA=10.656
NC_035100.1	14690917	.	A	T	.	.	MAF_INRAE=10.127;MAF_USDA=14.118
NC_035100.1	14690925	.	A	T	.	.	MAF_USDA=3.279
NC_035100.1	14691150	.	G	A	.	.	MAF_INRAE=1.667;MAF_USDA=3.529
NC_035100.1	14691265	.	G	C	.	.	MAF_USDA=2.941
NC_035100.1	14691315	.	C	A	.	.	MAF_USDA=2.459
NC_035100.1	14691421	.	C	T	.	.	MAF_USDA=3.529
NC_035100.1	14691449	.	G	A	.	.	MAF_INRAE=1.667;MAF_USDA=4.706
NC_035100.1	14691461	.	A	T	.	.	MAF_USDA=2.459
NC_035100.1	14691472	.	G	A	.	.	MAF_USDA=3.279
NC_035100.1	14691513	.	C	A	.	.	MAF_USDA=6.25
NC_035100.1	14691602	.	C	A	.	.	MAF_USDA=9.412
NC_035100.1	14691614	.	TTAT	TTAC	.	.	MAF_USDA=4.167
NC_035100.1	14691878	.	G	T	.	.	MAF_INRAE=1.667
NC_035100.1	14692047	.	A	G	.	.	MAF_USDA=25.0
NC_035100.1	14692504	.	A	G	.	.	MAF_USDA=29.167
NC_035100.1	14692528	.	G	A	.	.	MAF_USDA=6.25
NC_035100.1	14692540	.	G	A	.	.	MAF_USDA=31.25
NC_035100.1	14692564	.	A	G	.	.	MAF_USDA=17.059
NC_035100.1	14692595	.	C	T	.	.	MAF_USDA=14.118
NC_035100.1	14692803	.	G	A	.	.	MAF_USDA=1.639
NC_035100.1	14692857	.	C	T	.	.	MAF_INRAE=5.263;MAF_USDA=2.941
NC_035100.1	14692872	.	A	T	.	.	MAF_INRAE=15.789;MAF_USDA=5.882
NC_035100.1	14692877	.	T	A	.	.	MAF_INRAE=1.667;MAF_USDA=2.459
NC_035100.1	14693043	.	T	C	.	.	MAF_INRAE=29.747;MAF_USDA=28.235
NC_035100.1	14693050	.	T	G	.	.	MAF_INRAE=48.734;MAF_USDA=35.294
NC_035100.1	14693112	.	A	C	.	.	MAF_INRAE=1.667;MAF_USDA=7.059
NC_035100.1	14693330	.	C	G	.	.	MAF_INRAE=1.667;MAF_USDA=4.118
NC_035100.1	14693366	.	T	C	.	.	MAF_INRAE=1.667;MAF_USDA=2.459
NC_035100.1	14693387	.	A	T	.	.	MAF_USDA=3.279
NC_035100.1	14693444	.	C	A	.	.	MAF_INRAE=7.595;MAF_USDA=8.333
NC_035100.1	14693461	.	A	C	.	.	MAF_USDA=6.471
NC_035100.1	14693478	.	G	T	.	.	MAF_USDA=15.294
NC_035100.1	14693562	.	T	C	.	.	MAF_USDA=1.639
NC_035100.1	14693673	.	T	C	.	.	MAF_USDA=4.098
NC_035100.1	14693700	.	T	G	.	.	MAF_USDA=17.059
NC_035100.1	14693707	.	C	T	.	.	MAF_USDA=15.882
NC_035100.1	14693715	.	A	G	.	.	MAF_USDA=5.294
NC_035100.1	14693754	.	A	G	.	.	MAF_USDA=12.353
NC_035100.1	14693796	.	G	A	.	.	MAF_USDA=2.459
NC_035100.1	14693798	.	G	A	.	.	MAF_USDA=1.639
NC_035100.1	14693817	.	T	A	.	.	MAF_USDA=11.765
NC_035100.1	14693887	.	G	A	.	.	MAF_INRAE=15.789;MAF_USDA=17.059
NC_035100.1	14694030	.	A	G	.	.	MAF_USDA=4.167
NC_035100.1	14694313	.	T	G	.	.	MAF_USDA=1.639
NC_035100.1	14694407	.	C	G	.	.	MAF_USDA=2.5
NC_035100.1	14694420	.	G	A	.	.	MAF_INRAE=26.316;MAF_USDA=17.647
NC_035100.1	14694432	.	C	T	.	.	MAF_USDA=3.529
NC_035100.1	14694478	.	C	T	.	.	MAF_USDA=10.656
NC_035100.1	14694514	.	T	A	.	.	MAF_USDA=4.167
NC_035100.1	14694696	.	G	A	.	.	MAF_INRAE=15.789
NC_035100.1	14694762	.	G	T	.	.	MAF_USDA=2.976
NC_035100.1	14694765	.	T	G	.	.	MAF_USDA=10.417
NC_035100.1	14694778	.	C	T	.	.	MAF_USDA=4.706
NC_035100.1	14694785	.	G	A	.	.	MAF_USDA=4.118
NC_035100.1	14694787	.	A	T	.	.	MAF_INRAE=15.833
NC_035100.1	14694789	.	A	C	.	.	MAF_USDA=2.459
NC_035100.1	14694803	.	T	G	.	.	MAF_INRAE=2.5
NC_035100.1	14694808	.	A	G	.	.	MAF_INRAE=2.5;MAF_USDA=2.459
NC_035100.1	14694815	.	G	T	.	.	MAF_USDA=11.765
NC_035100.1	14694894	.	A	C	.	.	MAF_USDA=4.167
NC_035100.1	14694900	.	C	T	.	.	MAF_USDA=1.667
NC_035100.1	14694901	.	T	A	.	.	MAF_USDA=1.667
NC_035100.1	14694906	.	A	G	.	.	MAF_INRAE=3.165;MAF_USDA=5.0
NC_035100.1	14694918	.	T	C	.	.	MAF_INRAE=3.333;MAF_USDA=2.5
NC_035100.1	14695634	.	A	T	.	.	MAF_USDA=16.667
NC_035100.1	14695897	.	G	A	.	.	MAF_USDA=10.588
NC_035100.1	14695921	.	G	A	.	.	MAF_USDA=5.882
NC_035100.1	14695933	.	T	G	.	.	MAF_USDA=11.176
NC_035100.1	14695939	.	A	T	.	.	MAF_USDA=3.279
NC_035100.1	14695954	.	G	C	.	.	MAF_USDA=9.412
NC_035100.1	14695969	.	G	A	.	.	MAF_USDA=4.098
NC_035100.1	14695971	.	C	G	.	.	MAF_INRAE=6.962;MAF_USDA=5.294
NC_035100.1	14695987	.	A	T	.	.	MAF_USDA=6.557
NC_035100.1	14695991	.	G	C	.	.	MAF_USDA=4.098
NC_035100.1	14696002	.	C	G	.	.	MAF_USDA=7.647
NC_035100.1	14696008	.	G	T	.	.	MAF_INRAE=6.962;MAF_USDA=8.333
NC_035100.1	14696189	.	C	T	.	.	MAF_INRAE=3.333;MAF_USDA=7.647
NC_035100.1	14696242	.	T	A	.	.	MAF_USDA=1.639
NC_035100.1	14696292	.	G	A	.	.	MAF_USDA=1.765
NC_035100.1	14696321	.	T	G	.	.	MAF_USDA=3.279
NC_035100.1	14696400	.	C	T	.	.	MAF_USDA=4.167
NC_035100.1	14696477	.	C	T	.	.	MAF_INRAE=10.0
NC_035100.1	14696485	.	C	A	.	.	MAF_INRAE=9.167
NC_035100.1	14696492	.	A	G	.	.	MAF_INRAE=10.0
NC_035100.1	14696547	.	A	G	.	.	MAF_INRAE=36.076;MAF_USDA=37.647
NC_035100.1	14696581	.	A	G	.	.	MAF_INRAE=47.468;MAF_USDA=22.353
NC_035100.1	14696601	.	G	A	.	.	MAF_USDA=11.176
NC_035100.1	14696664	.	T	A	.	.	MAF_INRAE=35.443;MAF_USDA=5.882
NC_035100.1	14696777	.	T	C	.	.	MAF_INRAE=8.333
NC_035100.1	14696794	.	G	T	.	.	MAF_INRAE=42.405;MAF_USDA=27.059
NC_035100.1	14696799	.	C	A	.	.	MAF_INRAE=26.582;MAF_USDA=9.412
NC_035100.1	14696818	.	T	G	.	.	MAF_USDA=9.412
NC_035100.1	14696909	.	C	T	.	.	MAF_INRAE=1.667
NC_035100.1	14696977	.	C	G	.	.	MAF_INRAE=5.263;MAF_USDA=8.235
NC_035100.1	14697169	.	G	A	.	.	MAF_USDA=4.706
NC_035100.1	14697207	.	T	C	.	.	MAF_INRAE=25.949;MAF_USDA=9.524
NC_035100.1	14697268	.	G	T	.	.	MAF_USDA=5.882
NC_035100.1	14697320	.	C	T	.	.	MAF_USDA=3.279
NC_035100.1	14697416	.	T	C	.	.	MAF_USDA=10.417
NC_035100.1	14698110	.	C	A	.	.	MAF_INRAE=3.333;MAF_USDA=10.417
NC_035100.1	14698129	.	G	C	.	.	MAF_INRAE=26.667;MAF_USDA=8.929
NC_035100.1	14698132	.	A	T	.	.	MAF_INRAE=3.333;MAF_USDA=10.417
NC_035100.1	14698244	.	C	T	.	.	MAF_INRAE=6.667;MAF_USDA=5.738
NC_035100.1	14698258	.	C	T	.	.	MAF_INRAE=1.667
NC_035100.1	14698271	.	G	C	.	.	MAF_INRAE=6.962;MAF_USDA=4.706
NC_035100.1	14698292	.	C	G	.	.	MAF_INRAE=36.842;MAF_USDA=8.235
NC_035100.1	14698426	.	C	T	.	.	MAF_INRAE=5.263;MAF_USDA=6.25
NC_035100.1	14698510	.	C	T	.	.	MAF_INRAE=1.667;MAF_USDA=4.118
NC_035100.1	14698601	.	C	T	.	.	MAF_USDA=10.588
NC_035100.1	14698680	.	A	C	.	.	MAF_INRAE=8.228;MAF_USDA=4.706
NC_035100.1	14698681	.	G	T	.	.	MAF_USDA=10.588
NC_035100.1	14698747	.	G	T	.	.	MAF_INRAE=9.167;MAF_USDA=13.115
NC_035100.1	14698780	.	T	C	.	.	MAF_INRAE=39.241;MAF_USDA=44.118
NC_035100.1	14698801	.	T	A	.	.	MAF_USDA=1.639
NC_035100.1	14698876	.	T	C	.	.	MAF_USDA=11.765
NC_035100.1	14698902	.	G	T	.	.	MAF_INRAE=7.5;MAF_USDA=12.941
NC_035100.1	14698920	.	C	A	.	.	MAF_INRAE=43.038;MAF_USDA=41.176
NC_035100.1	14699004	.	A	C	.	.	MAF_USDA=1.639
NC_035100.1	14699027	.	G	T	.	.	MAF_USDA=1.639
NC_035100.1	14699116	.	A	G	.	.	MAF_INRAE=41.772;MAF_USDA=47.647
NC_035100.1	14699125	.	T	G	.	.	MAF_USDA=6.25
NC_035100.1	14699134	.	C	A	.	.	MAF_INRAE=1.667;MAF_USDA=4.118
NC_035100.1	14699136	.	G	A	.	.	MAF_INRAE=8.333;MAF_USDA=5.738
NC_035100.1	14699366	.	C	T	.	.	MAF_INRAE=1.667;MAF_USDA=2.459
NC_035100.1	14699399	.	A	G	.	.	MAF_INRAE=37.975;MAF_USDA=42.353
NC_035100.1	14699407	.	T	C	.	.	MAF_INRAE=2.5;MAF_USDA=3.279
NC_035100.1	14699674	.	T	A	.	.	MAF_USDA=8.235
NC_035100.1	14699698	.	C	T	.	.	MAF_USDA=1.639
NC_035100.1	14699720	.	A	G	.	.	MAF_USDA=39.412
NC_035100.1	14699769	.	G	A	.	.	MAF_USDA=6.25
NC_035100.1	14700042	.	G	A	.	.	MAF_USDA=8.696
NC_035100.1	14700048	.	T	C	.	.	MAF_USDA=17.683
NC_035100.1	14700049	.	A	G	.	.	MAF_USDA=1.724
NC_035100.1	14700051	.	A	G	.	.	MAF_USDA=4.878
NC_035100.1	14700076	.	T	G	.	.	MAF_USDA=4.167
NC_035100.1	14700178	.	G	C	.	.	MAF_USDA=10.417
NC_035100.1	14700230	.	C	A	.	.	MAF_USDA=12.353
NC_035100.1	14700401	.	G	A	.	.	MAF_USDA=7.647
NC_035100.1	14700416	.	C	T	.	.	MAF_INRAE=5.833;MAF_USDA=9.412
NC_035100.1	14700438	.	A	C	.	.	MAF_INRAE=37.342;MAF_USDA=41.176
NC_035100.1	14700439	.	T	G	.	.	MAF_USDA=8.824
NC_035100.1	14700481	.	C	T	.	.	MAF_INRAE=1.667;MAF_USDA=6.25
NC_035100.1	14700529	.	A	C	.	.	MAF_INRAE=34.81;MAF_USDA=24.706
NC_035100.1	14700542	.	G	T	.	.	MAF_USDA=2.459
NC_035100.1	14700546	.	A	C	.	.	MAF_INRAE=4.43;MAF_USDA=8.333
NC_035100.1	14700630	.	A	G	.	.	MAF_INRAE=1.667
NC_035100.1	14700787	.	G	A	.	.	MAF_USDA=3.279
NC_035100.1	14700961	.	T	C	.	.	MAF_INRAE=26.316;MAF_USDA=32.941
NC_035100.1	14700970	.	C	T	.	.	MAF_USDA=11.176
NC_035100.1	14700986	.	C	T	.	.	MAF_USDA=1.639
NC_035100.1	14701003	.	C	G	.	.	MAF_USDA=4.167
NC_035100.1	14703486	.	T	A	.	.	MAF_USDA=31.928
NC_035100.1	14703672	.	C	A	.	.	MAF_USDA=2.459
NC_035100.1	14703677	.	C	T	.	.	MAF_INRAE=7.595;MAF_USDA=4.098
NC_035100.1	14703679	.	G	C	.	.	MAF_USDA=2.459
NC_035100.1	14703684	.	C	A	.	.	MAF_USDA=2.353
NC_035100.1	14703700	.	A	T	.	.	MAF_INRAE=1.667;MAF_USDA=7.647
NC_035100.1	14703803	.	C	T	.	.	MAF_INRAE=1.667;MAF_USDA=9.412
NC_035100.1	14703826	.	C	T	.	.	MAF_USDA=2.459
NC_035100.1	14703886	.	G	C	.	.	MAF_USDA=2.459
NC_035100.1	14703898	.	G	T	.	.	MAF_INRAE=6.667;MAF_USDA=7.059
NC_035100.1	14703900	.	A	G	.	.	MAF_INRAE=4.167
NC_035100.1	14703918	.	A	T	.	.	MAF_INRAE=1.667;MAF_USDA=10.417
NC_035100.1	14704030	.	T	C	.	.	MAF_INRAE=1.667;MAF_USDA=8.824
NC_035100.1	14704040	.	C	T	.	.	MAF_USDA=5.738
NC_035100.1	14704063	.	T	A	.	.	MAF_INRAE=47.368;MAF_USDA=18.824
NC_035100.1	14704106	.	A	C	.	.	MAF_USDA=30.588
NC_035100.1	14704122	.	A	G	.	.	MAF_USDA=29.412
NC_035100.1	14704168	.	G	A	.	.	MAF_USDA=41.765
NC_035100.1	14704214	.	T	A	.	.	MAF_USDA=7.647
NC_035100.1	14704605	.	G	A	.	.	MAF_USDA=20.833
NC_035100.1	14705871	.	A	C	.	.	MAF_USDA=45.882
NC_035100.1	14705928	.	T	C	.	.	MAF_INRAE=21.053
NC_035100.1	14705982	.	A	T	.	.	MAF_INRAE=39.474;MAF_USDA=31.548
NC_035100.1	14705991	.	T	A	.	.	MAF_INRAE=39.474;MAF_USDA=31.548
NC_035100.1	14706004	.	T	G	.	.	MAF_USDA=1.667
NC_035100.1	14706036	.	G	A	.	.	MAF_INRAE=31.579;MAF_USDA=49.412
NC_035100.1	14706057	.	C	A	.	.	MAF_INRAE=36.842;MAF_USDA=32.353
NC_035100.1	14706085	.	T	G	.	.	MAF_USDA=1.639
NC_035100.1	14706123	.	A	T	.	.	MAF_INRAE=39.474;MAF_USDA=32.941
NC_035100.1	14706133	.	C	A	.	.	MAF_INRAE=44.737;MAF_USDA=14.583
NC_035100.1	14706160	.	A	T	.	.	MAF_USDA=32.941
NC_035100.1	14706191	.	T	A	.	.	MAF_USDA=45.833
NC_035100.1	14706270	.	A	G	.	.	MAF_INRAE=2.5;MAF_USDA=4.098
NC_035100.1	14706285	.	C	T	.	.	MAF_INRAE=5.833;MAF_USDA=8.824
NC_035100.1	14706286	.	C	T	.	.	MAF_INRAE=5.833;MAF_USDA=8.235
NC_035100.1	14706359	.	T	C	.	.	MAF_USDA=4.167
NC_035100.1	14706438	.	T	C	.	.	MAF_INRAE=7.895;MAF_USDA=1.667
NC_035100.1	14706492	.	C	T	.	.	MAF_INRAE=5.833;MAF_USDA=2.459
NC_035100.1	14706496	.	A	C	.	.	MAF_INRAE=5.833;MAF_USDA=2.459
NC_035100.1	14706522	.	A	G	.	.	MAF_INRAE=10.759;MAF_USDA=11.765
NC_035100.1	14706561	.	C	T	.	.	MAF_INRAE=15.789;MAF_USDA=10.0
NC_035100.1	14706577	.	T	C	.	.	MAF_INRAE=5.263;MAF_USDA=6.25
NC_035100.1	14706587	.	A	G	.	.	MAF_INRAE=19.62;MAF_USDA=35.294
NC_035100.1	14706651	.	G	A	.	.	MAF_INRAE=5.833;MAF_USDA=8.333
NC_035100.1	14706700	.	G	T	.	.	MAF_INRAE=8.333;MAF_USDA=20.833
NC_035100.1	14706704	.	G	A	.	.	MAF_INRAE=4.167;MAF_USDA=5.0
NC_035100.1	14706720	.	C	T	.	.	MAF_INRAE=15.789;MAF_USDA=8.929
NC_035100.1	14706761	.	G	A	.	.	MAF_USDA=1.667
NC_035100.1	14706783	.	C	T	.	.	MAF_INRAE=10.526;MAF_USDA=5.357
NC_035100.1	14706787	.	C	T	.	.	MAF_INRAE=26.582;MAF_USDA=37.5
NC_035100.1	14706798	.	G	C	.	.	MAF_INRAE=18.987;MAF_USDA=42.262
NC_035100.1	14706822	.	T	C	.	.	MAF_USDA=2.5
NC_035100.1	14706836	.	A	G	.	.	MAF_INRAE=8.333;MAF_USDA=14.706
NC_035100.1	14706839	.	T	G	.	.	MAF_INRAE=18.987;MAF_USDA=49.412
NC_035100.1	14706856	.	A	G	.	.	MAF_INRAE=1.667;MAF_USDA=2.459
NC_035100.1	14706903	.	G	A	.	.	MAF_INRAE=8.333;MAF_USDA=13.529
NC_035100.1	14706928	.	C	T	.	.	MAF_INRAE=8.333;MAF_USDA=13.529
NC_035100.1	14706941	.	C	T	.	.	MAF_USDA=1.639
NC_035100.1	14706966	.	A	C	.	.	MAF_USDA=7.647
NC_035100.1	14706996	.	C	G	.	.	MAF_USDA=7.377
NC_035100.1	14707084	.	A	G	.	.	MAF_INRAE=19.62;MAF_USDA=47.647
NC_035100.1	14707087	.	G	A	.	.	MAF_INRAE=2.5;MAF_USDA=15.882
NC_035100.1	14707110	.	C	T	.	.	MAF_INRAE=5.263;MAF_USDA=6.25
NC_035100.1	14707140	.	A	T	.	.	MAF_INRAE=24.684;MAF_USDA=34.706
NC_035100.1	14707144	.	A	G	.	.	MAF_INRAE=16.667;MAF_USDA=45.238
NC_035100.1	14707175	.	C	T	.	.	MAF_USDA=3.279
NC_035100.1	14707178	.	T	A	.	.	MAF_INRAE=1.667
NC_035100.1	14707254	.	A	C	.	.	MAF_INRAE=8.333;MAF_USDA=14.118
NC_035100.1	14707392	.	G	A	.	.	MAF_INRAE=5.0;MAF_USDA=7.377
NC_035100.1	14707401	.	A	C	.	.	MAF_USDA=1.639
NC_035100.1	14707525	.	T	A	.	.	MAF_INRAE=19.62;MAF_USDA=48.235
NC_035100.1	14707527	.	T	A	.	.	MAF_INRAE=11.392;MAF_USDA=18.235
NC_035100.1	14707566	.	C	A	.	.	MAF_USDA=1.695
NC_035100.1	14707652	.	T	C	.	.	MAF_INRAE=8.333;MAF_USDA=14.706
NC_035100.1	14707663	.	G	A	.	.	MAF_USDA=1.176
NC_035100.1	14707675	.	T	G	.	.	MAF_INRAE=8.333;MAF_USDA=15.294
NC_035100.1	14707710	.	A	T	.	.	MAF_USDA=10.656
NC_035100.1	14707815	.	C	A	.	.	MAF_INRAE=1.667;MAF_USDA=5.882
NC_035100.1	14707817	.	T	A	.	.	MAF_INRAE=1.667;MAF_USDA=7.059
NC_035100.1	14707906	.	C	T	.	.	MAF_USDA=1.639
NC_035100.1	14707934	.	G	A	.	.	MAF_USDA=7.647
NC_035100.1	14707936	.	T	A	.	.	MAF_INRAE=8.333;MAF_USDA=14.706
NC_035100.1	14707938	.	T	G	.	.	MAF_INRAE=8.333;MAF_USDA=14.118
NC_035100.1	14707991	.	T	A	.	.	MAF_INRAE=8.333;MAF_USDA=15.294
NC_035100.1	14708071	.	C	A	.	.	MAF_INRAE=1.667;MAF_USDA=5.882
NC_035100.1	14708184	.	T	C	.	.	MAF_INRAE=5.833
NC_035100.1	14708235	.	G	A	.	.	MAF_INRAE=8.333;MAF_USDA=21.176
NC_035100.1	14708282	.	G	T	.	.	MAF_INRAE=1.667;MAF_USDA=2.941
NC_035100.1	14708302	.	T	G	.	.	MAF_INRAE=15.789;MAF_USDA=9.412
NC_035100.1	14708408	.	A	G	.	.	MAF_USDA=2.083
NC_035100.1	14708431	.	A	T	.	.	MAF_INRAE=18.987;MAF_USDA=50.0
NC_035100.1	14708442	.	T	G	.	.	MAF_USDA=4.918
NC_035100.1	14708449	.	T	G	.	.	MAF_INRAE=18.987;MAF_USDA=50.0
NC_035100.1	14708453	.	G	A	.	.	MAF_USDA=1.639
NC_035100.1	14708458	.	C	T	.	.	MAF_USDA=6.557
NC_035100.1	14708459	.	G	A	.	.	MAF_USDA=4.706
NC_035100.1	14708465	.	A	C	.	.	MAF_USDA=1.765
NC_035100.1	14708488	.	G	A	.	.	MAF_INRAE=8.333;MAF_USDA=15.294
NC_035100.1	14708567	.	C	T	.	.	MAF_USDA=1.639
NC_035100.1	14708587	.	C	T	.	.	MAF_INRAE=8.333;MAF_USDA=13.529
NC_035100.1	14708619	.	T	C	.	.	MAF_INRAE=31.579;MAF_USDA=50.0
NC_035100.1	14708640	.	A	T	.	.	MAF_USDA=18.75
NC_035100.1	14708642	.	A	T	.	.	MAF_USDA=18.75
NC_035100.1	14708643	.	T	A	.	.	MAF_USDA=39.583
NC_035100.1	14708911	.	C	A	.	.	MAF_USDA=8.333
NC_035100.1	14709414	.	C	A	.	.	MAF_USDA=1.176
NC_035100.1	14709438	.	C	T	.	.	MAF_INRAE=4.167;MAF_USDA=4.918
NC_035100.1	14709633	.	C	T	.	.	MAF_USDA=9.016
NC_035100.1	14709765	.	G	A	.	.	MAF_USDA=6.25
NC_035100.1	14709767	.	C	T	.	.	MAF_INRAE=7.5;MAF_USDA=13.529
NC_035100.1	14709836	.	G	A	.	.	MAF_INRAE=11.392;MAF_USDA=10.656
NC_035100.1	14709894	.	G	T	.	.	MAF_INRAE=2.5;MAF_USDA=3.279
NC_035100.1	14709923	.	C	A	.	.	MAF_INRAE=1.667;MAF_USDA=3.529
NC_035100.1	14709930	.	G	T	.	.	MAF_INRAE=1.667;MAF_USDA=2.941
NC_035100.1	14709936	.	C	T	.	.	MAF_INRAE=1.667;MAF_USDA=2.941
NC_035100.1	14709940	.	C	G	.	.	MAF_INRAE=26.582;MAF_USDA=32.941
NC_035100.1	14710055	.	G	C	.	.	MAF_INRAE=8.228;MAF_USDA=2.5
NC_035100.1	14710066	.	G	A	.	.	MAF_USDA=7.377
NC_035100.1	14710137	.	C	T	.	.	MAF_USDA=3.279
NC_035100.1	14710149	.	C	T	.	.	MAF_USDA=4.167
NC_035100.1	14710165	.	G	A	.	.	MAF_USDA=2.459
NC_035100.1	14710178	.	G	A	.	.	MAF_USDA=8.235
NC_035100.1	14710232	.	A	C	.	.	MAF_USDA=1.639
NC_035100.1	14710239	.	C	T	.	.	MAF_INRAE=1.667;MAF_USDA=2.459
NC_035100.1	14710255	.	A	C	.	.	MAF_USDA=8.824
NC_035100.1	14710398	.	A	G	.	.	MAF_INRAE=24.684;MAF_USDA=41.176
NC_035100.1	14710458	.	G	T	.	.	MAF_USDA=2.353
NC_035100.1	14710466	.	G	T	.	.	MAF_USDA=7.377
NC_035100.1	14710529	.	G	A	.	.	MAF_INRAE=1.667
NC_035100.1	14710746	.	G	A	.	.	MAF_USDA=1.639
NC_035100.1	14710756	.	C	A	.	.	MAF_INRAE=25.316;MAF_USDA=9.412
NC_035100.1	14710760	.	T	C	.	.	MAF_INRAE=5.833
NC_035100.1	14710871	.	C	A	.	.	MAF_USDA=3.529
NC_035100.1	14710918	.	G	C	.	.	MAF_USDA=13.115
NC_035100.1	14710933	.	G	A	.	.	MAF_USDA=13.115
NC_035100.1	14710977	.	C	T	.	.	MAF_USDA=3.279
NC_035100.1	14711064	.	G	A	.	.	MAF_USDA=8.824
NC_035100.1	14711091	.	T	G	.	.	MAF_INRAE=25.949;MAF_USDA=9.412
NC_035100.1	14711265	.	A	T	.	.	MAF_USDA=6.557
NC_035100.1	14711283	.	T	C	.	.	MAF_INRAE=11.392;MAF_USDA=15.294
NC_035100.1	14711309	.	A	G	.	.	MAF_INRAE=16.456;MAF_USDA=40.588
NC_035100.1	14711366	.	A	G	.	.	MAF_INRAE=8.861;MAF_USDA=12.353
NC_035100.1	14711373	.	T	G	.	.	MAF_INRAE=8.333;MAF_USDA=12.941
NC_035100.1	14711410	.	C	T	.	.	MAF_INRAE=1.667;MAF_USDA=2.941
NC_035100.1	14711418	.	T	A	.	.	MAF_INRAE=4.167
NC_035100.1	14711450	.	G	A	.	.	MAF_INRAE=2.5;MAF_USDA=4.098
NC_035100.1	14711481	.	C	T	.	.	MAF_USDA=3.333
NC_035100.1	14711586	.	G	A	.	.	MAF_INRAE=42.105;MAF_USDA=30.0
NC_035100.1	14711597	.	C	T	.	.	MAF_INRAE=26.316;MAF_USDA=48.824
NC_035100.1	14711608	.	T	A	.	.	MAF_USDA=1.639
NC_035100.1	14711650	.	T	A	.	.	MAF_INRAE=15.789;MAF_USDA=3.279
NC_035100.1	14711687	.	C	A	.	.	MAF_INRAE=10.526
NC_035100.1	14711711	.	T	C	.	.	MAF_USDA=2.459
NC_035100.1	14711744	.	G	C	.	.	MAF_USDA=3.279
NC_035100.1	14716168	.	T	A	.	.	MAF_USDA=4.167
NC_035100.1	14716239	.	G	A	.	.	MAF_USDA=10.417
NC_035100.1	14716341	.	A	T	.	.	MAF_USDA=47.917
NC_035100.1	14716376	.	C	A	.	.	MAF_INRAE=6.329
NC_035100.1	14716379	.	A	C	.	.	MAF_USDA=11.475
NC_035100.1	14716406	.	G	A	.	.	MAF_INRAE=48.333;MAF_USDA=49.412
NC_035100.1	14716434	.	A	C	.	.	MAF_USDA=1.639
NC_035100.1	14716460	.	G	A	.	.	MAF_INRAE=6.667
NC_035100.1	14716463	.	G	A	.	.	MAF_INRAE=6.667
NC_035100.1	14716465	.	A	G	.	.	MAF_INRAE=20.253;MAF_USDA=6.471
NC_035100.1	14716468	.	A	T	.	.	MAF_INRAE=6.667
NC_035100.1	14716475	.	C	A	.	.	MAF_INRAE=6.667
NC_035100.1	14716491	.	T	C	.	.	MAF_INRAE=5.0
NC_035100.1	14716493	.	C	T	.	.	MAF_INRAE=5.0
NC_035100.1	14716523	.	T	G	.	.	MAF_INRAE=2.5
NC_035100.1	14716525	.	T	A	.	.	MAF_INRAE=2.5
NC_035100.1	14716650	.	T	C	.	.	MAF_INRAE=13.158
NC_035100.1	14716675	.	A	T	.	.	MAF_INRAE=10.759;MAF_USDA=4.118
NC_035100.1	14716687	.	C	T	.	.	MAF_INRAE=17.5
NC_035100.1	14716712	.	G	A	.	.	MAF_INRAE=25.0
NC_035100.1	14716713	.	A	C	.	.	MAF_INRAE=23.333
NC_035100.1	14716752	.	T	C	.	.	MAF_USDA=4.167
NC_035100.1	14716774	.	C	T	.	.	MAF_INRAE=18.333;MAF_USDA=29.167
NC_035100.1	14716775	.	A	C	.	.	MAF_INRAE=18.333;MAF_USDA=25.0
NC_035100.1	14716803	.	A	C	.	.	MAF_INRAE=37.5;MAF_USDA=35.417
NC_035100.1	14716817	.	A	T	.	.	MAF_INRAE=4.167
NC_035100.1	14716823	.	C	A	.	.	MAF_INRAE=2.5
NC_035100.1	14716830	.	A	G	.	.	MAF_INRAE=14.167;MAF_USDA=43.529
NC_035100.1	14716837	.	C	A	.	.	MAF_INRAE=8.333;MAF_USDA=11.765
NC_035100.1	14716858	.	T	G	.	.	MAF_INRAE=23.418;MAF_USDA=20.0
NC_035100.1	14717088	.	T	A	.	.	MAF_INRAE=44.937;MAF_USDA=49.405
NC_035100.1	14717093	.	T	C	.	.	MAF_INRAE=44.937;MAF_USDA=49.405
NC_035100.1	14717190	.	G	T	.	.	MAF_INRAE=44.304;MAF_USDA=48.81
NC_035100.1	14717209	.	C	A	.	.	MAF_INRAE=1.667;MAF_USDA=3.571
NC_035100.1	14717237	.	A	G	.	.	MAF_INRAE=4.167;MAF_USDA=11.667
NC_035100.1	14717261	.	C	T	.	.	MAF_USDA=6.548
NC_035100.1	14717262	.	G	A	.	.	MAF_INRAE=44.304;MAF_USDA=49.405
NC_035100.1	14717300	.	G	A	.	.	MAF_INRAE=12.025;MAF_USDA=39.881
NC_035100.1	14717367	.	G	C	.	.	MAF_USDA=6.557
NC_035100.1	14717411	.	A	T	.	.	MAF_INRAE=5.263;MAF_USDA=4.706
NC_035100.1	14717429	.	C	T	.	.	MAF_USDA=3.279
NC_035100.1	14717450	.	T	G	.	.	MAF_USDA=4.098
NC_035100.1	14717471	.	G	T	.	.	MAF_INRAE=43.671;MAF_USDA=10.0
NC_035100.1	14717472	.	G	T	.	.	MAF_USDA=4.098
NC_035100.1	14717510	.	C	T	.	.	MAF_USDA=1.639
NC_035100.1	14717574	.	C	T	.	.	MAF_INRAE=24.051;MAF_USDA=38.235
NC_035100.1	14717579	.	T	G	.	.	MAF_INRAE=1.667
NC_035100.1	14717610	.	G	A	.	.	MAF_USDA=1.667
NC_035100.1	14717619	.	C	T	.	.	MAF_INRAE=4.167
NC_035100.1	14717629	.	C	A	.	.	MAF_INRAE=5.263
NC_035100.1	14717745	.	A	G	.	.	MAF_USDA=4.167
NC_035100.1	14717787	.	C	T	.	.	MAF_USDA=3.279
NC_035100.1	14717788	.	C	T	.	.	MAF_INRAE=43.038;MAF_USDA=28.824
NC_035100.1	14717856	.	A	G	.	.	MAF_USDA=3.279
NC_035100.1	14717891	.	C	T	.	.	MAF_INRAE=6.667;MAF_USDA=11.176
NC_035100.1	14717972	.	C	T	.	.	MAF_USDA=4.098
NC_035100.1	14717982	.	G	A	.	.	MAF_USDA=1.176
NC_035100.1	14718020	.	C	T	.	.	MAF_INRAE=23.418;MAF_USDA=33.529
NC_035100.1	14718038	.	C	T	.	.	MAF_INRAE=31.646;MAF_USDA=10.417
NC_035100.1	14718077	.	C	T	.	.	MAF_INRAE=31.013;MAF_USDA=34.706
NC_035100.1	14718296	.	A	G	.	.	MAF_USDA=2.353
NC_035100.1	14718374	.	G	A	.	.	MAF_INRAE=4.167
NC_035100.1	14718423	.	C	T	.	.	MAF_USDA=5.738
NC_035100.1	14718492	.	G	C	.	.	MAF_INRAE=1.667;MAF_USDA=2.459
NC_035100.1	14718498	.	CC	CG	.	.	MAF_USDA=45.833
NC_035100.1	14718499	.	C	G	.	.	MAF_INRAE=37.975;MAF_USDA=49.18
NC_035100.1	14718563	.	T	C	.	.	MAF_USDA=9.412
NC_035100.1	14718577	.	A	G	.	.	MAF_INRAE=42.105;MAF_USDA=30.0
NC_035100.1	14718594	.	G	A	.	.	MAF_INRAE=31.646;MAF_USDA=8.235
NC_035100.1	14718676	.	C	A	.	.	MAF_INRAE=43.671;MAF_USDA=33.529
NC_035100.1	14718779	.	G	A	.	.	MAF_INRAE=30.38;MAF_USDA=36.471
NC_035100.1	14718780	.	G	C	.	.	MAF_INRAE=11.667;MAF_USDA=14.706
NC_035100.1	14718782	.	T	G	.	.	MAF_INRAE=33.333;MAF_USDA=36.471
NC_035100.1	14718986	.	C	T	.	.	MAF_USDA=1.639
NC_035100.1	14719040	.	C	A	.	.	MAF_USDA=4.098
NC_035100.1	14719136	.	T	A	.	.	MAF_USDA=9.412
NC_035100.1	14719165	.	C	T	.	.	MAF_USDA=1.765
NC_035100.1	14719176	.	C	T	.	.	MAF_INRAE=30.0;MAF_USDA=10.417
NC_035100.1	14719278	.	G	A	.	.	MAF_USDA=3.279
NC_035100.1	14719302	.	C	T	.	.	MAF_USDA=2.459
NC_035100.1	14719319	.	T	A	.	.	MAF_INRAE=1.667;MAF_USDA=2.941
NC_035100.1	14719355	.	G	A	.	.	MAF_USDA=2.459
NC_035100.1	14719356	.	C	A	.	.	MAF_USDA=4.098
NC_035100.1	14719413	.	T	C	.	.	MAF_INRAE=7.595;MAF_USDA=48.81
NC_035100.1	14719426	.	T	C	.	.	MAF_INRAE=6.329;MAF_USDA=13.095
NC_035100.1	14719538	.	G	A	.	.	MAF_USDA=2.941
NC_035100.1	14719544	.	A	T	.	.	MAF_USDA=2.941
NC_035100.1	14719694	.	A	C	.	.	MAF_INRAE=6.962;MAF_USDA=41.765
NC_035100.1	14719705	.	C	T	.	.	MAF_INRAE=1.667;MAF_USDA=1.176
NC_035100.1	14719707	.	G	A	.	.	MAF_INRAE=29.167;MAF_USDA=10.417
NC_035100.1	14719720	.	C	A	.	.	MAF_USDA=8.235
NC_035100.1	14719814	.	C	A	.	.	MAF_INRAE=37.975;MAF_USDA=25.882
NC_035100.1	14719868	.	A	G	.	.	MAF_INRAE=30.38;MAF_USDA=10.417
NC_035100.1	14719878	.	A	G	.	.	MAF_INRAE=35.443;MAF_USDA=27.059
NC_035100.1	14719903	.	C	A	.	.	MAF_INRAE=27.848;MAF_USDA=32.941
NC_035100.1	14719956	.	A	G	.	.	MAF_INRAE=34.81;MAF_USDA=26.786
NC_035100.1	14720023	.	G	A	.	.	MAF_INRAE=26.316;MAF_USDA=27.381
NC_035100.1	14720192	.	A	T	.	.	MAF_USDA=4.167
NC_035100.1	14723032	.	T	A	.	.	MAF_USDA=26.087
NC_035100.1	14723057	.	C	T	.	.	MAF_USDA=29.167
NC_035100.1	14723066	.	T	G	.	.	MAF_USDA=29.167
NC_035100.1	14723265	.	C	T	.	.	MAF_USDA=2.586
NC_035100.1	14723266	.	G	A	.	.	MAF_USDA=3.049
NC_035100.1	14723334	.	A	G	.	.	MAF_USDA=2.5
NC_035100.1	14723340	.	G	A	.	.	MAF_USDA=31.548
NC_035100.1	14725324	.	G	A	.	.	MAF_USDA=29.167
NC_035100.1	14725344	.	GAAAAAAAC	GAAAAAAAA	.	.	MAF_USDA=4.348
NC_035100.1	14725399	.	C	T	.	.	MAF_USDA=3.39
NC_035100.1	14725400	.	G	A	.	.	MAF_USDA=27.108
NC_035100.1	14725437	.	C	T	.	.	MAF_USDA=11.176
NC_035100.1	14725458	.	G	A	.	.	MAF_USDA=8.824
NC_035100.1	14725469	.	G	A	.	.	MAF_USDA=8.197
NC_035100.1	14725554	.	G	T	.	.	MAF_INRAE=15.789;MAF_USDA=3.529
NC_035100.1	14725630	.	A	G	.	.	MAF_INRAE=2.5;MAF_USDA=18.824
NC_035100.1	14725802	.	A	G	.	.	MAF_USDA=8.197
NC_035100.1	14725859	.	C	A	.	.	MAF_INRAE=2.5;MAF_USDA=4.098
NC_035100.1	14725986	.	C	A	.	.	MAF_USDA=1.667
NC_035100.1	14726032	.	G	T	.	.	MAF_INRAE=37.975;MAF_USDA=24.118
NC_035100.1	14726089	.	G	T	.	.	MAF_USDA=2.459
NC_035100.1	14726110	.	C	A	.	.	MAF_INRAE=36.076;MAF_USDA=24.118
NC_035100.1	14726112	.	C	G	.	.	MAF_USDA=3.279
NC_035100.1	14726129	.	T	A	.	.	MAF_INRAE=30.38;MAF_USDA=50.0
NC_035100.1	14726133	.	T	A	.	.	MAF_USDA=24.118
NC_035100.1	14726135	.	T	G	.	.	MAF_USDA=24.118
NC_035100.1	14726139	.	T	G	.	.	MAF_USDA=24.118
NC_035100.1	14726151	.	A	T	.	.	MAF_USDA=2.459
NC_035100.1	14726157	.	A	G	.	.	MAF_INRAE=6.667;MAF_USDA=7.647
NC_035100.1	14726234	.	C	G	.	.	MAF_INRAE=37.342;MAF_USDA=24.118
NC_035100.1	14726239	.	G	A	.	.	MAF_USDA=1.639
NC_035100.1	14726326	.	T	G	.	.	MAF_INRAE=37.342;MAF_USDA=22.941
NC_035100.1	14726336	.	G	T	.	.	MAF_INRAE=37.342;MAF_USDA=24.118
NC_035100.1	14726379	.	T	C	.	.	MAF_USDA=9.016
NC_035100.1	14726384	.	A	G	.	.	MAF_INRAE=29.747;MAF_USDA=47.647
NC_035100.1	14726387	.	C	T	.	.	MAF_INRAE=37.5;MAF_USDA=24.118
NC_035100.1	14726516	.	C	T	.	.	MAF_INRAE=32.278;MAF_USDA=21.176
NC_035100.1	14726518	.	G	A	.	.	MAF_INRAE=1.667
NC_035100.1	14726574	.	C	T	.	.	MAF_USDA=2.941
NC_035100.1	14726626	.	G	C	.	.	MAF_INRAE=32.911;MAF_USDA=19.412
NC_035100.1	14726629	.	C	T	.	.	MAF_USDA=7.377
NC_035100.1	14726630	.	C	A	.	.	MAF_USDA=3.529
NC_035100.1	14726651	.	A	G	.	.	MAF_INRAE=32.911;MAF_USDA=47.647
NC_035100.1	14726674	.	T	C	.	.	MAF_USDA=1.19
NC_035100.1	14726700	.	T	A	.	.	MAF_USDA=7.377
NC_035100.1	14726847	.	T	C	.	.	MAF_INRAE=35.443;MAF_USDA=22.941
NC_035100.1	14726972	.	T	G	.	.	MAF_USDA=2.459
NC_035100.1	14726978	.	G	T	.	.	MAF_USDA=1.176
NC_035100.1	14726999	.	G	C	.	.	MAF_USDA=2.459
NC_035100.1	14727003	.	C	A	.	.	MAF_USDA=25.0
NC_035100.1	14727051	.	A	T	.	.	MAF_USDA=1.639
NC_035100.1	14727068	.	C	T	.	.	MAF_USDA=6.557
NC_035100.1	14727073	.	T	C	.	.	MAF_INRAE=11.392;MAF_USDA=5.882
NC_035100.1	14727078	.	T	G	.	.	MAF_INRAE=21.519;MAF_USDA=22.917
NC_035100.1	14727143	.	T	C	.	.	MAF_INRAE=37.342;MAF_USDA=23.529
NC_035100.1	14727210	.	C	T	.	.	MAF_INRAE=29.114;MAF_USDA=26.19
NC_035100.1	14727243	.	C	A	.	.	MAF_USDA=8.235
NC_035100.1	14727289	.	G	A	.	.	MAF_INRAE=31.646;MAF_USDA=26.471
NC_035100.1	14727325	.	T	G	.	.	MAF_INRAE=37.975;MAF_USDA=24.118
NC_035100.1	14727382	.	A	T	.	.	MAF_USDA=6.25
NC_035100.1	14727413	.	G	A	.	.	MAF_INRAE=28.481;MAF_USDA=26.471
NC_035100.1	14727503	.	A	T	.	.	MAF_USDA=3.279
NC_035100.1	14727512	.	G	A	.	.	MAF_INRAE=1.667
NC_035100.1	14727557	.	T	C	.	.	MAF_INRAE=30.38;MAF_USDA=50.0
NC_035100.1	14727893	.	A	G	.	.	MAF_INRAE=2.5;MAF_USDA=2.941
NC_035100.1	14727903	.	C	T	.	.	MAF_USDA=1.176
NC_035100.1	14728052	.	G	A	.	.	MAF_USDA=5.738
NC_035100.1	14728079	.	G	A	.	.	MAF_USDA=1.176
NC_035100.1	14728103	.	G	A	.	.	MAF_INRAE=5.263;MAF_USDA=6.25
NC_035100.1	14728118	.	G	A	.	.	MAF_INRAE=31.646;MAF_USDA=10.417
NC_035100.1	14728163	.	G	A	.	.	MAF_INRAE=30.0;MAF_USDA=10.417
NC_035100.1	14728217	.	C	A	.	.	MAF_INRAE=37.342;MAF_USDA=24.706
NC_035100.1	14728262	.	C	T	.	.	MAF_USDA=1.639
NC_035100.1	14728331	.	G	A	.	.	MAF_INRAE=36.709;MAF_USDA=23.529
NC_035100.1	14728448	.	T	C	.	.	MAF_USDA=2.459
NC_035100.1	14728526	.	C	T	.	.	MAF_INRAE=15.789;MAF_USDA=3.529
NC_035100.1	14728542	.	G	A	.	.	MAF_USDA=5.294
NC_035100.1	14728586	.	C	T	.	.	MAF_INRAE=36.709;MAF_USDA=22.941
NC_035100.1	14728603	.	C	A	.	.	MAF_USDA=6.25
NC_035100.1	14728633	.	G	A	.	.	MAF_INRAE=37.342;MAF_USDA=24.118
NC_035100.1	14728743	.	A	T	.	.	MAF_USDA=1.639
NC_035100.1	14728760	.	A	C	.	.	MAF_INRAE=37.342;MAF_USDA=23.529
NC_035100.1	14728904	.	G	A	.	.	MAF_USDA=2.459
NC_035100.1	14729030	.	C	T	.	.	MAF_INRAE=9.494
NC_035100.1	14729078	.	G	A	.	.	MAF_INRAE=1.667
NC_035100.1	14729111	.	G	A	.	.	MAF_USDA=6.25
NC_035100.1	14729131	.	C	A	.	.	MAF_INRAE=29.114;MAF_USDA=28.824
NC_035100.1	14729149	.	C	A	.	.	MAF_INRAE=39.241;MAF_USDA=27.647
NC_035100.1	14729242	.	G	A	.	.	MAF_USDA=4.098
NC_035100.1	14729247	.	G	A	.	.	MAF_INRAE=36.709;MAF_USDA=22.941
NC_035100.1	14729274	.	G	C	.	.	MAF_INRAE=5.263;MAF_USDA=5.294
NC_035100.1	14729285	.	T	C	.	.	MAF_INRAE=39.241;MAF_USDA=27.059
NC_035100.1	14729386	.	G	A	.	.	MAF_USDA=1.639
NC_035100.1	14729402	.	C	T	.	.	MAF_USDA=4.098
NC_035100.1	14729457	.	T	G	.	.	MAF_USDA=2.459
NC_035100.1	14729546	.	G	A	.	.	MAF_USDA=1.176
NC_035100.1	14729611	.	A	C	.	.	MAF_USDA=12.353
NC_035100.1	14729669	.	C	A	.	.	MAF_INRAE=2.5;MAF_USDA=7.377
NC_035100.1	14729690	.	A	G	.	.	MAF_USDA=6.557
NC_035100.1	14729764	.	G	A	.	.	MAF_USDA=3.529
NC_035100.1	14729866	.	C	T	.	.	MAF_INRAE=21.053;MAF_USDA=8.333
NC_035100.1	14730890	.	C	T	.	.	MAF_USDA=17.391
NC_035100.1	14730955	.	G	A	.	.	MAF_USDA=1.639
NC_035100.1	14731015	.	A	C	.	.	MAF_USDA=8.333
NC_035100.1	14731016	.	G	T	.	.	MAF_USDA=6.25
NC_035100.1	14731017	.	A	G	.	.	MAF_INRAE=6.667;MAF_USDA=10.588
NC_035100.1	14731033	.	C	G	.	.	MAF_USDA=1.639
NC_035100.1	14731065	.	A	T	.	.	MAF_INRAE=31.646;MAF_USDA=28.824
NC_035100.1	14731230	.	C	T	.	.	MAF_USDA=1.765
NC_035100.1	14731261	.	T	G	.	.	MAF_USDA=2.459
NC_035100.1	14731300	.	C	T	.	.	MAF_INRAE=22.152;MAF_USDA=7.059
NC_035100.1	14731394	.	T	G	.	.	MAF_USDA=2.941
NC_035100.1	14731423	.	G	A	.	.	MAF_USDA=2.459
NC_035100.1	14731478	.	C	A	.	.	MAF_INRAE=31.013;MAF_USDA=20.588
NC_035100.1	14731519	.	T	A	.	.	MAF_INRAE=2.5;MAF_USDA=34.118
NC_035100.1	14731522	.	T	G	.	.	MAF_INRAE=2.5;MAF_USDA=34.118
NC_035100.1	14731525	.	C	T	.	.	MAF_INRAE=2.5;MAF_USDA=34.118
NC_035100.1	14731534	.	G	T	.	.	MAF_USDA=14.118
NC_035100.1	14731545	.	C	A	.	.	MAF_INRAE=39.873;MAF_USDA=24.706
NC_035100.1	14731579	.	A	T	.	.	MAF_INRAE=1.667;MAF_USDA=13.529
NC_035100.1	14731733	.	C	T	.	.	MAF_USDA=22.892
NC_035100.1	14731747	.	A	G	.	.	MAF_INRAE=5.263;MAF_USDA=41.667
NC_035100.1	14731817	.	C	A	.	.	MAF_INRAE=31.646;MAF_USDA=37.647
NC_035100.1	14731827	.	C	T	.	.	MAF_INRAE=30.38;MAF_USDA=10.417
NC_035100.1	14731828	.	G	A	.	.	MAF_USDA=6.557
NC_035100.1	14731890	.	C	T	.	.	MAF_INRAE=31.013;MAF_USDA=10.417
NC_035100.1	14732124	.	C	A	.	.	MAF_INRAE=31.646;MAF_USDA=10.417
NC_035100.1	14732191	.	T	A	.	.	MAF_USDA=1.639
NC_035100.1	14732220	.	T	G	.	.	MAF_USDA=2.353
NC_035100.1	14732271	.	A	T	.	.	MAF_USDA=13.529
NC_035100.1	14732272	.	A	T	.	.	MAF_USDA=6.557
NC_035100.1	14732285	.	C	G	.	.	MAF_USDA=1.639
NC_035100.1	14732297	.	T	G	.	.	MAF_USDA=5.738
NC_035100.1	14732313	.	A	C	.	.	MAF_USDA=1.639
NC_035100.1	14732331	.	G	A	.	.	MAF_USDA=1.695
NC_035100.1	14732408	.	A	C	.	.	MAF_USDA=4.098
NC_035100.1	14732422	.	G	A	.	.	MAF_USDA=4.918
NC_035100.1	14732426	.	C	T	.	.	MAF_USDA=5.738
NC_035100.1	14732522	.	G	T	.	.	MAF_INRAE=31.013
NC_035100.1	14732765	.	C	T	.	.	MAF_INRAE=36.842
NC_035100.1	14732812	.	G	A	.	.	MAF_INRAE=15.789
NC_035100.1	14732822	.	G	C	.	.	MAF_USDA=9.836
NC_035100.1	14732823	.	C	A	.	.	MAF_USDA=3.279
NC_035100.1	14732843	.	G	T	.	.	MAF_INRAE=15.789
NC_035100.1	14732857	.	G	A	.	.	MAF_USDA=1.639
NC_035100.1	14733183	.	T	C	.	.	MAF_INRAE=40.506;MAF_USDA=32.353
NC_035100.1	14733296	.	C	T	.	.	MAF_USDA=11.31
NC_035100.1	14733359	.	A	G	.	.	MAF_INRAE=31.646;MAF_USDA=10.417
NC_035100.1	14733517	.	C	T	.	.	MAF_USDA=17.059
NC_035100.1	14733530	.	G	C	.	.	MAF_USDA=1.639
NC_035100.1	14733729	.	A	T	.	.	MAF_INRAE=26.582;MAF_USDA=47.647
NC_035100.1	14733849	.	A	T	.	.	MAF_INRAE=10.0;MAF_USDA=27.083
NC_035100.1	14734102	.	A	T	.	.	MAF_INRAE=15.789;MAF_USDA=2.381
NC_035100.1	14734180	.	A	G	.	.	MAF_USDA=1.639
NC_035100.1	14734209	.	T	C	.	.	MAF_INRAE=1.667;MAF_USDA=3.529
NC_035100.1	14734223	.	T	C	.	.	MAF_INRAE=1.667;MAF_USDA=1.639
NC_035100.1	14734465	.	G	A	.	.	MAF_INRAE=9.167;MAF_USDA=20.588
NC_035100.1	14734479	.	C	A	.	.	MAF_INRAE=6.962;MAF_USDA=2.941
NC_035100.1	14734549	.	T	C	.	.	MAF_INRAE=2.5;MAF_USDA=20.0
NC_035100.1	14734736	.	G	A	.	.	MAF_USDA=2.083
NC_035100.1	14734739	.	T	A	.	.	MAF_USDA=1.176
NC_035100.1	14734752	.	G	T	.	.	MAF_USDA=16.471
NC_035100.1	14734759	.	C	A	.	.	MAF_INRAE=2.5;MAF_USDA=7.647
NC_035100.1	14734760	.	C	G	.	.	MAF_INRAE=5.263;MAF_USDA=6.25
NC_035100.1	14734784	.	C	A	.	.	MAF_USDA=4.167
NC_035100.1	14734801	.	C	T	.	.	MAF_INRAE=5.263;MAF_USDA=6.25
NC_035100.1	14734860	.	C	T	.	.	MAF_INRAE=6.667;MAF_USDA=7.647
NC_035100.1	14734877	.	T	C	.	.	MAF_INRAE=2.5;MAF_USDA=20.0
NC_035100.1	14734910	.	T	C	.	.	MAF_USDA=2.941
NC_035100.1	14734924	.	T	A	.	.	MAF_USDA=4.918
NC_035100.1	14734926	.	C	A	.	.	MAF_USDA=4.918
NC_035100.1	14734956	.	A	T	.	.	MAF_INRAE=2.5;MAF_USDA=20.833
NC_035100.1	14734979	.	A	C	.	.	MAF_USDA=6.25
NC_035100.1	14734980	.	G	C	.	.	MAF_USDA=6.25
NC_035100.1	14735019	.	C	T	.	.	MAF_INRAE=39.873;MAF_USDA=13.095
NC_035100.1	14735040	.	A	C	.	.	MAF_INRAE=27.848;MAF_USDA=13.529
NC_035100.1	14735083	.	G	A	.	.	MAF_USDA=2.459
NC_035100.1	14735144	.	G	T	.	.	MAF_INRAE=5.263;MAF_USDA=6.25
NC_035100.1	14735183	.	G	A	.	.	MAF_USDA=1.639
NC_035100.1	14735222	.	G	C	.	.	MAF_USDA=2.353
NC_035100.1	14735223	.	C	A	.	.	MAF_USDA=2.353
NC_035100.1	14735292	.	C	T	.	.	MAF_INRAE=16.456;MAF_USDA=12.941
NC_035100.1	14735320	.	C	T	.	.	MAF_INRAE=5.263;MAF_USDA=4.118
NC_035100.1	14735385	.	C	T	.	.	MAF_USDA=6.557
NC_035100.1	14735454	.	C	A	.	.	MAF_INRAE=9.494
NC_035100.1	14735467	.	A	G	.	.	MAF_USDA=14.583
NC_035100.1	14735481	.	G	T	.	.	MAF_USDA=6.25
NC_035100.1	14735593	.	A	G	.	.	MAF_INRAE=11.667
NC_035100.1	14736223	.	G	A	.	.	MAF_USDA=10.417
NC_035100.1	14736237	.	G	A	.	.	MAF_USDA=16.667
NC_035100.1	14736268	.	C	T	.	.	MAF_USDA=12.5
NC_035100.1	14736296	.	A	C	.	.	MAF_USDA=45.833
NC_035100.1	14736349	.	G	A	.	.	MAF_USDA=14.583
NC_035100.1	14736388	.	G	T	.	.	MAF_INRAE=15.789;MAF_USDA=8.824
NC_035100.1	14736398	.	C	T	.	.	MAF_INRAE=47.368;MAF_USDA=13.529
NC_035100.1	14736422	.	A	C	.	.	MAF_INRAE=26.316;MAF_USDA=44.118
NC_035100.1	14736423	.	A	C	.	.	MAF_USDA=7.647
NC_035100.1	14736479	.	C	T	.	.	MAF_USDA=10.843
NC_035100.1	14736508	.	A	C	.	.	MAF_USDA=3.614
NC_035100.1	14736516	.	C	G	.	.	MAF_USDA=3.012
NC_035100.1	14736522	.	G	A	.	.	MAF_USDA=7.229
NC_035100.1	14736531	.	C	G	.	.	MAF_USDA=13.253
NC_035100.1	14736583	.	C	T	.	.	MAF_USDA=7.738
NC_035100.1	14736609	.	G	C	.	.	MAF_USDA=13.095
NC_035100.1	14736622	.	G	A	.	.	MAF_USDA=19.643
NC_035100.1	14736686	.	T	C	.	.	MAF_USDA=2.381
NC_035100.1	14736751	.	C	T	.	.	MAF_USDA=2.459
NC_035100.1	14736868	.	G	T	.	.	MAF_USDA=1.639
NC_035100.1	14736896	.	C	T	.	.	MAF_INRAE=2.5;MAF_USDA=20.588
NC_035100.1	14736911	.	T	C	.	.	MAF_USDA=15.882
NC_035100.1	14736948	.	G	A	.	.	MAF_USDA=1.639
NC_035100.1	14736978	.	G	A	.	.	MAF_USDA=1.639
NC_035100.1	14737027	.	C	T	.	.	MAF_INRAE=5.263;MAF_USDA=6.25
NC_035100.1	14737113	.	A	G	.	.	MAF_INRAE=2.5;MAF_USDA=3.529
NC_035100.1	14737133	.	C	A	.	.	MAF_USDA=1.639
NC_035100.1	14737219	.	C	T	.	.	MAF_INRAE=16.456;MAF_USDA=8.235
NC_035100.1	14737224	.	C	A	.	.	MAF_USDA=12.353
NC_035100.1	14737280	.	G	C	.	.	MAF_INRAE=15.789;MAF_USDA=2.941
NC_035100.1	14737298	.	G	T	.	.	MAF_INRAE=20.253;MAF_USDA=24.706
NC_035100.1	14737336	.	T	G	.	.	MAF_USDA=4.098
NC_035100.1	14737340	.	G	T	.	.	MAF_USDA=4.098
NC_035100.1	14737380	.	C	T	.	.	MAF_INRAE=39.873;MAF_USDA=13.529
NC_035100.1	14737423	.	T	A	.	.	MAF_INRAE=1.667
NC_035100.1	14737425	.	C	T	.	.	MAF_INRAE=1.667
NC_035100.1	14737450	.	C	G	.	.	MAF_USDA=16.265
NC_035100.1	14737490	.	C	T	.	.	MAF_INRAE=5.263;MAF_USDA=3.012
NC_035100.1	14737518	.	C	T	.	.	MAF_USDA=2.083
NC_035100.1	14737533	.	T	C	.	.	MAF_INRAE=5.263;MAF_USDA=6.25
NC_035100.1	14737582	.	C	T	.	.	MAF_USDA=5.833
NC_035100.1	14737632	.	C	A	.	.	MAF_INRAE=2.5;MAF_USDA=4.217
NC_035100.1	14737651	.	A	T	.	.	MAF_USDA=15.663
NC_035100.1	14737694	.	T	G	.	.	MAF_INRAE=5.263;MAF_USDA=6.25
NC_035100.1	14737737	.	A	T	.	.	MAF_USDA=5.932
NC_035100.1	14737773	.	A	C	.	.	MAF_USDA=1.807
NC_035100.1	14737879	.	C	T	.	.	MAF_USDA=2.5
NC_035100.1	14737967	.	C	T	.	.	MAF_USDA=15.663
NC_035100.1	14737991	.	C	T	.	.	MAF_INRAE=2.5;MAF_USDA=4.217
NC_035100.1	14738010	.	A	G	.	.	MAF_USDA=2.083
NC_035100.1	14738013	.	G	A	.	.	MAF_USDA=3.012
NC_035100.1	14738096	.	C	T	.	.	MAF_INRAE=1.667;MAF_USDA=3.614
NC_035100.1	14738109	.	T	C	.	.	MAF_USDA=4.167
NC_035100.1	14738142	.	T	C	.	.	MAF_USDA=1.807
NC_035100.1	14738200	.	C	T	.	.	MAF_INRAE=17.089;MAF_USDA=13.855
NC_035100.1	14738307	.	T	C	.	.	MAF_INRAE=2.5;MAF_USDA=4.237
NC_035100.1	14738316	.	G	T	.	.	MAF_INRAE=2.5;MAF_USDA=4.237
NC_035100.1	14738322	.	A	C	.	.	MAF_USDA=3.39
NC_035100.1	14738378	.	C	T	.	.	MAF_USDA=1.695
NC_035100.1	14738380	.	T	C	.	.	MAF_USDA=2.542
NC_035100.1	14738414	.	A	C	.	.	MAF_INRAE=1.667;MAF_USDA=3.614
NC_035100.1	14738423	.	C	T	.	.	MAF_USDA=1.695
NC_035100.1	14738480	.	A	G	.	.	MAF_USDA=1.695
NC_035100.1	14738482	.	C	A	.	.	MAF_USDA=3.012
NC_035100.1	14738501	.	G	T	.	.	MAF_USDA=6.25
NC_035100.1	14738531	.	A	T	.	.	MAF_INRAE=48.333
NC_035100.1	14738532	.	A	T	.	.	MAF_INRAE=2.5;MAF_USDA=8.333
NC_035100.1	14738533	.	A	G	.	.	MAF_USDA=8.333
NC_035100.1	14738541	.	G	T	.	.	MAF_INRAE=2.5
NC_035100.1	14738542	.	G	T	.	.	MAF_INRAE=6.667
NC_035100.1	14738675	.	C	G	.	.	MAF_USDA=5.932
NC_035100.1	14738820	.	C	T	.	.	MAF_INRAE=5.263
NC_035100.1	14738825	.	A	C	.	.	MAF_USDA=1.695
NC_035100.1	14738888	.	C	A	.	.	MAF_INRAE=15.823;MAF_USDA=7.831
NC_035100.1	14738907	.	A	C	.	.	MAF_USDA=14.458
NC_035100.1	14738992	.	A	G	.	.	MAF_INRAE=5.0;MAF_USDA=7.831
NC_035100.1	14739048	.	C	T	.	.	MAF_INRAE=39.241;MAF_USDA=12.651
NC_035100.1	14739143	.	A	T	.	.	MAF_USDA=8.333
NC_035100.1	14739146	.	T	A	.	.	MAF_INRAE=17.722;MAF_USDA=8.333
NC_035100.1	14739160	.	T	A	.	.	MAF_INRAE=1.667;MAF_USDA=3.012
NC_035100.1	14739165	.	G	T	.	.	MAF_INRAE=1.667;MAF_USDA=3.012
NC_035100.1	14739171	.	C	A	.	.	MAF_USDA=2.542
NC_035100.1	14739222	.	G	C	.	.	MAF_INRAE=39.873;MAF_USDA=13.855
NC_035100.1	14739231	.	G	T	.	.	MAF_INRAE=3.165;MAF_USDA=22.892
NC_035100.1	14739258	.	C	T	.	.	MAF_USDA=4.237
NC_035100.1	14739274	.	C	T	.	.	MAF_USDA=1.695
NC_035100.1	14739296	.	C	T	.	.	MAF_INRAE=2.5;MAF_USDA=4.819
NC_035100.1	14739348	.	G	A	.	.	MAF_USDA=2.542
NC_035100.1	14739516	.	G	A	.	.	MAF_INRAE=2.5;MAF_USDA=4.819
NC_035100.1	14739555	.	C	A	.	.	MAF_USDA=4.237
NC_035100.1	14739639	.	T	A	.	.	MAF_USDA=1.695
NC_035100.1	14739682	.	T	G	.	.	MAF_INRAE=2.5;MAF_USDA=24.699
NC_035100.1	14739698	.	G	C	.	.	MAF_INRAE=39.241;MAF_USDA=33.133
NC_035100.1	14739730	.	C	T	.	.	MAF_USDA=4.237
NC_035100.1	14739743	.	G	A	.	.	MAF_USDA=22.289
NC_035100.1	14741234	.	T	C	.	.	MAF_USDA=4.098
NC_035100.1	14741237	.	C	T	.	.	MAF_USDA=7.059
NC_035100.1	14741304	.	A	G	.	.	MAF_INRAE=2.5;MAF_USDA=20.0
NC_035100.1	14741345	.	T	C	.	.	MAF_USDA=1.639
NC_035100.1	14741415	.	G	T	.	.	MAF_USDA=4.098
NC_035100.1	14741426	.	G	A	.	.	MAF_INRAE=17.089;MAF_USDA=12.353
NC_035100.1	14741474	.	G	A	.	.	MAF_INRAE=20.253;MAF_USDA=24.706
NC_035100.1	14741492	.	G	T	.	.	MAF_INRAE=2.5;MAF_USDA=7.647
NC_035100.1	14741509	.	G	A	.	.	MAF_USDA=11.765
NC_035100.1	14741546	.	T	A	.	.	MAF_INRAE=2.5;MAF_USDA=6.25
NC_035100.1	14741616	.	A	T	.	.	MAF_INRAE=16.456;MAF_USDA=18.824
NC_035100.1	14741627	.	A	C	.	.	MAF_USDA=8.824
NC_035100.1	14741650	.	C	T	.	.	MAF_INRAE=12.025;MAF_USDA=5.882
NC_035100.1	14741656	.	C	G	.	.	MAF_INRAE=23.418;MAF_USDA=45.882
NC_035100.1	14741762	.	G	A	.	.	MAF_INRAE=1.667;MAF_USDA=2.459
NC_035100.1	14741778	.	A	G	.	.	MAF_INRAE=21.519;MAF_USDA=35.417
NC_035100.1	14741785	.	G	T	.	.	MAF_USDA=35.417
NC_035100.1	14741786	.	A	T	.	.	MAF_USDA=35.417
NC_035100.1	14741790	.	T	G	.	.	MAF_USDA=35.417
NC_035100.1	14741815	.	T	A	.	.	MAF_USDA=1.639
NC_035100.1	14741882	.	A	G	.	.	MAF_USDA=1.639
NC_035100.1	14741958	.	A	G	.	.	MAF_INRAE=2.5;MAF_USDA=4.706
NC_035100.1	14741979	.	C	A	.	.	MAF_INRAE=17.089;MAF_USDA=13.529
NC_035100.1	14742007	.	C	T	.	.	MAF_INRAE=36.709;MAF_USDA=9.412
NC_035100.1	14742078	.	G	T	.	.	MAF_INRAE=21.519;MAF_USDA=25.882
NC_035100.1	14742087	.	A	T	.	.	MAF_INRAE=15.823;MAF_USDA=7.647
NC_035100.1	14742137	.	G	A	.	.	MAF_INRAE=15.789;MAF_USDA=2.941
NC_035100.1	14742157	.	T	G	.	.	MAF_INRAE=20.886;MAF_USDA=25.882
NC_035100.1	14742201	.	A	T	.	.	MAF_INRAE=1.667;MAF_USDA=3.529
NC_035100.1	14742222	.	G	C	.	.	MAF_USDA=4.167
NC_035100.1	14742299	.	G	A	.	.	MAF_INRAE=5.263;MAF_USDA=6.25
NC_035100.1	14742311	.	T	A	.	.	MAF_INRAE=15.823;MAF_USDA=7.059
NC_035100.1	14742324	.	T	A	.	.	MAF_USDA=2.459
NC_035100.1	14742382	.	G	A	.	.	MAF_USDA=1.639
NC_035100.1	14742412	.	G	A	.	.	MAF_USDA=3.279
NC_035100.1	14742423	.	C	A	.	.	MAF_INRAE=20.253;MAF_USDA=16.667
NC_035100.1	14742439	.	G	A	.	.	MAF_USDA=2.459
NC_035100.1	14742628	.	T	G	.	.	MAF_USDA=3.333
NC_035100.1	14742659	.	C	A	.	.	MAF_INRAE=1.667;MAF_USDA=2.941
NC_035100.1	14742708	.	A	C	.	.	MAF_USDA=13.095
NC_035100.1	14742775	.	G	A	.	.	MAF_USDA=3.333
NC_035100.1	14742995	.	T	A	.	.	MAF_USDA=2.459
NC_035100.1	14742999	.	A	C	.	.	MAF_USDA=2.459
NC_035100.1	14743011	.	T	A	.	.	MAF_USDA=2.083
NC_035100.1	14743045	.	G	A	.	.	MAF_USDA=2.459
NC_035100.1	14743417	.	C	G	.	.	MAF_USDA=4.237
NC_035100.1	14743488	.	A	G	.	.	MAF_INRAE=21.519;MAF_USDA=27.059
NC_035100.1	14743507	.	A	T	.	.	MAF_INRAE=16.456;MAF_USDA=17.059
NC_035100.1	14743676	.	T	G	.	.	MAF_USDA=4.167
NC_035100.1	14743700	.	C	A	.	.	MAF_INRAE=5.263;MAF_USDA=6.25
NC_035100.1	14743770	.	T	G	.	.	MAF_USDA=3.279
NC_035100.1	14743785	.	C	G	.	.	MAF_INRAE=1.667
NC_035100.1	14743858	.	G	A	.	.	MAF_USDA=1.639
NC_035100.1	14743954	.	C	T	.	.	MAF_USDA=2.941
NC_035100.1	14743983	.	C	T	.	.	MAF_USDA=10.588
NC_035100.1	14744126	.	C	T	.	.	MAF_USDA=11.765
NC_035100.1	14744143	.	T	C	.	.	MAF_INRAE=2.5;MAF_USDA=7.647
NC_035100.1	14744189	.	C	A	.	.	MAF_USDA=10.0
NC_035100.1	14744273	.	C	A	.	.	MAF_USDA=1.639
NC_035100.1	14744274	.	C	T	.	.	MAF_USDA=1.639
NC_035100.1	14744308	.	G	A	.	.	MAF_INRAE=16.456;MAF_USDA=10.656
NC_035100.1	14744413	.	T	C	.	.	MAF_INRAE=16.456;MAF_USDA=14.118
NC_035100.1	14744611	.	C	T	.	.	MAF_INRAE=4.167;MAF_USDA=4.918
NC_035100.1	14744692	.	C	T	.	.	MAF_USDA=1.176
NC_035100.1	14744698	.	G	C	.	.	MAF_INRAE=1.667
NC_035100.1	14744785	.	G	A	.	.	MAF_USDA=9.836
NC_035100.1	14744836	.	G	A	.	.	MAF_USDA=4.167
NC_035100.1	14744893	.	T	A	.	.	MAF_USDA=4.167
NC_035100.1	14744894	.	C	T	.	.	MAF_USDA=4.167
NC_035100.1	14744916	.	C	G	.	.	MAF_INRAE=4.167;MAF_USDA=4.098
NC_035100.1	14744936	.	C	T	.	.	MAF_USDA=1.639
NC_035100.1	14745003	.	A	G	.	.	MAF_INRAE=36.842;MAF_USDA=2.459
NC_035100.1	14745101	.	C	T	.	.	MAF_USDA=4.762
NC_035100.1	14745765	.	A	T	.	.	MAF_USDA=7.059
NC_035100.1	14745775	.	G	T	.	.	MAF_USDA=7.059
NC_035100.1	14745871	.	T	C	.	.	MAF_INRAE=15.789;MAF_USDA=32.941
NC_035100.1	14745885	.	G	T	.	.	MAF_USDA=1.639
NC_035100.1	14745951	.	C	T	.	.	MAF_INRAE=12.025;MAF_USDA=7.059
NC_035100.1	14745973	.	G	A	.	.	MAF_INRAE=17.089;MAF_USDA=15.882
NC_035100.1	14746141	.	C	T	.	.	MAF_INRAE=16.456;MAF_USDA=22.917
NC_035100.1	14746193	.	A	G	.	.	MAF_INRAE=19.62;MAF_USDA=35.882
NC_035100.1	14746300	.	T	A	.	.	MAF_USDA=2.459
NC_035100.1	14746335	.	G	C	.	.	MAF_USDA=1.639
NC_035100.1	14746382	.	T	C	.	.	MAF_USDA=8.197
NC_035100.1	14746384	.	G	A	.	.	MAF_INRAE=31.013;MAF_USDA=31.176
NC_035100.1	14746418	.	G	T	.	.	MAF_INRAE=31.013;MAF_USDA=31.765
NC_035100.1	14746576	.	C	T	.	.	MAF_USDA=1.639
NC_035100.1	14746599	.	A	T	.	.	MAF_INRAE=16.456;MAF_USDA=7.647
NC_035100.1	14746692	.	A	G	.	.	MAF_USDA=11.176
NC_035100.1	14746722	.	G	A	.	.	MAF_USDA=3.279
NC_035100.1	14746831	.	A	T	.	.	MAF_INRAE=1.667;MAF_USDA=2.941
NC_035100.1	14746876	.	C	T	.	.	MAF_USDA=18.75
NC_035100.1	14746897	.	C	G	.	.	MAF_USDA=1.639
NC_035100.1	14746916	.	T	C	.	.	MAF_USDA=4.098
NC_035100.1	14746919	.	A	G	.	.	MAF_USDA=2.459
NC_035100.1	14746925	.	A	C	.	.	MAF_INRAE=2.632;MAF_USDA=5.882
NC_035100.1	14746941	.	C	T	.	.	MAF_USDA=34.426
NC_035100.1	14746945	.	C	T	.	.	MAF_USDA=2.459
NC_035100.1	14746949	.	A	G	.	.	MAF_USDA=3.529
NC_035100.1	14746953	.	C	T	.	.	MAF_USDA=42.941
NC_035100.1	14746963	.	G	A	.	.	MAF_INRAE=2.632;MAF_USDA=8.824
NC_035100.1	14746964	.	C	T	.	.	MAF_USDA=2.941
NC_035100.1	14746972	.	T	C	.	.	MAF_USDA=4.167
NC_035100.1	14746973	.	A	G	.	.	MAF_USDA=5.882
NC_035100.1	14746974	.	C	T	.	.	MAF_USDA=2.941
NC_035100.1	14746980	.	T	C	.	.	MAF_USDA=4.118
NC_035100.1	14747007	.	G	A	.	.	MAF_USDA=4.918
NC_035100.1	14747010	.	T	G	.	.	MAF_USDA=25.595
NC_035100.1	14747011	.	G	T	.	.	MAF_USDA=3.333
NC_035100.1	14747014	.	T	A	.	.	MAF_USDA=4.167
NC_035100.1	14747040	.	A	C	.	.	MAF_USDA=1.667
NC_035100.1	14747046	.	A	T	.	.	MAF_USDA=4.878
NC_035100.1	14747054	.	C	A	.	.	MAF_USDA=6.548
NC_035100.1	14747070	.	T	C	.	.	MAF_USDA=4.706
NC_035100.1	14747081	.	G	T	.	.	MAF_USDA=3.529
NC_035100.1	14747109	.	T	C	.	.	MAF_INRAE=17.089;MAF_USDA=7.647
NC_035100.1	14747166	.	T	A	.	.	MAF_USDA=3.529
NC_035100.1	14747194	.	A	T	.	.	MAF_INRAE=12.025;MAF_USDA=20.833
NC_035100.1	14747197	.	G	C	.	.	MAF_USDA=20.833
NC_035100.1	14747198	.	T	C	.	.	MAF_USDA=20.833
NC_035100.1	14747203	.	T	G	.	.	MAF_USDA=20.833
NC_035100.1	14747352	.	G	A	.	.	MAF_INRAE=30.38;MAF_USDA=38.235
NC_035100.1	14747421	.	C	T	.	.	MAF_USDA=1.639
NC_035100.1	14747432	.	A	T	.	.	MAF_USDA=1.765
NC_035100.1	14747433	.	A	T	.	.	MAF_USDA=10.588
NC_035100.1	14747440	.	C	G	.	.	MAF_USDA=10.588
NC_035100.1	14747452	.	T	C	.	.	MAF_INRAE=15.789
NC_035100.1	14747490	.	T	A	.	.	MAF_INRAE=2.5;MAF_USDA=5.738
NC_035100.1	14747666	.	A	C	.	.	MAF_INRAE=5.263;MAF_USDA=4.706
NC_035100.1	14747680	.	C	T	.	.	MAF_INRAE=17.089;MAF_USDA=13.529
NC_035100.1	14747682	.	T	A	.	.	MAF_INRAE=17.5;MAF_USDA=13.529
NC_035100.1	14747696	.	C	T	.	.	MAF_USDA=2.459
NC_035100.1	14747717	.	TT	TG	.	.	MAF_USDA=50.0
NC_035100.1	14747718	.	T	G	.	.	MAF_INRAE=31.646;MAF_USDA=42.623
NC_035100.1	14747741	.	T	A	.	.	MAF_USDA=4.098
NC_035100.1	14747797	.	A	G	.	.	MAF_INRAE=16.456;MAF_USDA=7.738
NC_035100.1	14747804	.	C	T	.	.	MAF_INRAE=1.667;MAF_USDA=7.143
NC_035100.1	14747826	.	C	T	.	.	MAF_USDA=2.976
NC_035100.1	14747835	.	G	T	.	.	MAF_INRAE=15.823;MAF_USDA=7.143
NC_035100.1	14747847	.	T	G	.	.	MAF_INRAE=1.667
NC_035100.1	14747885	.	A	T	.	.	MAF_INRAE=21.053;MAF_USDA=35.417
NC_035100.1	14747936	.	C	T	.	.	MAF_INRAE=1.667
NC_035100.1	14747948	.	A	T	.	.	MAF_USDA=10.87
NC_035100.1	14747951	.	C	T	.	.	MAF_INRAE=19.62;MAF_USDA=21.739
NC_035100.1	14747952	.	G	A	.	.	MAF_INRAE=19.167;MAF_USDA=23.913
NC_035100.1	14747956	.	T	C	.	.	MAF_INRAE=19.167;MAF_USDA=25.0
NC_035100.1	14747976	.	A	G	.	.	MAF_USDA=5.738
NC_035100.1	14747978	.	A	G	.	.	MAF_INRAE=1.667;MAF_USDA=5.738
NC_035100.1	14748021	.	G	A	.	.	MAF_USDA=3.279
NC_035100.1	14748027	.	A	G	.	.	MAF_INRAE=1.667;MAF_USDA=5.738
NC_035100.1	14748078	.	C	T	.	.	MAF_INRAE=1.667;MAF_USDA=3.529
NC_035100.1	14748103	.	C	T	.	.	MAF_USDA=12.353
NC_035100.1	14748141	.	T	G	.	.	MAF_USDA=1.639
NC_035100.1	14748273	.	A	G	.	.	MAF_INRAE=17.089;MAF_USDA=12.941
NC_035100.1	14748334	.	T	A	.	.	MAF_INRAE=17.089;MAF_USDA=13.529
NC_035100.1	14748336	.	T	C	.	.	MAF_INRAE=46.667;MAF_USDA=20.588
NC_035100.1	14748339	.	G	A	.	.	MAF_USDA=2.459
NC_035100.1	14748340	.	T	G	.	.	MAF_INRAE=17.5;MAF_USDA=26.471
NC_035100.1	14748369	.	G	A	.	.	MAF_USDA=4.167
NC_035100.1	14748370	.	A	G	.	.	MAF_USDA=1.639
NC_035100.1	14748494	.	T	C	.	.	MAF_INRAE=17.089;MAF_USDA=26.471
NC_035100.1	14748532	.	G	A	.	.	MAF_USDA=2.459
NC_035100.1	14748585	.	C	A	.	.	MAF_USDA=2.459
NC_035100.1	14748647	.	C	A	.	.	MAF_USDA=13.115
NC_035100.1	14748661	.	A	T	.	.	MAF_INRAE=1.667;MAF_USDA=4.098
NC_035100.1	14748665	.	A	T	.	.	MAF_INRAE=1.667;MAF_USDA=4.098
NC_035100.1	14748687	.	T	G	.	.	MAF_USDA=1.639
NC_035100.1	14748719	.	T	G	.	.	MAF_INRAE=31.646;MAF_USDA=10.417
NC_035100.1	14748756	.	A	C	.	.	MAF_INRAE=17.089;MAF_USDA=13.529
NC_035100.1	14748862	.	C	T	.	.	MAF_INRAE=48.101;MAF_USDA=17.647
NC_035100.1	14748879	.	G	A	.	.	MAF_USDA=1.639
NC_035100.1	14749032	.	C	G	.	.	MAF_USDA=4.918
NC_035100.1	14749061	.	C	T	.	.	MAF_INRAE=16.456;MAF_USDA=7.647
NC_035100.1	14749078	.	C	T	.	.	MAF_USDA=2.459
NC_035100.1	14749085	.	C	T	.	.	MAF_USDA=4.098
NC_035100.1	14749117	.	T	C	.	.	MAF_USDA=2.941
NC_035100.1	14749167	.	G	A	.	.	MAF_INRAE=1.667
NC_035100.1	14749235	.	G	A	.	.	MAF_USDA=11.765
NC_035100.1	14749274	.	C	T	.	.	MAF_INRAE=16.456;MAF_USDA=5.882
NC_035100.1	14749465	.	G	A	.	.	MAF_INRAE=31.646;MAF_USDA=3.529
NC_035100.1	14749473	.	C	T	.	.	MAF_INRAE=4.167;MAF_USDA=4.918
NC_035100.1	14749560	.	G	A	.	.	MAF_INRAE=48.101;MAF_USDA=10.0
NC_035100.1	14749574	.	G	A	.	.	MAF_INRAE=47.468;MAF_USDA=34.706
NC_035100.1	14749578	.	G	T	.	.	MAF_INRAE=1.667
NC_035100.1	14749600	.	A	C	.	.	MAF_INRAE=12.025;MAF_USDA=5.882
NC_035100.1	14749626	.	G	A	.	.	MAF_INRAE=2.5;MAF_USDA=4.098
NC_035100.1	14749662	.	G	A	.	.	MAF_INRAE=27.848;MAF_USDA=43.529
NC_035100.1	14749850	.	C	A	.	.	MAF_INRAE=12.658;MAF_USDA=6.471
NC_035100.1	14749978	.	G	C	.	.	MAF_USDA=1.639
NC_035100.1	14749991	.	C	T	.	.	MAF_USDA=2.459
NC_035100.1	14750022	.	G	T	.	.	MAF_USDA=2.353
NC_035100.1	14750023	.	T	C	.	.	MAF_USDA=2.353
NC_035100.1	14750035	.	A	G	.	.	MAF_USDA=6.471
NC_035100.1	14750046	.	G	A	.	.	MAF_USDA=24.706
NC_035100.1	14750088	.	A	T	.	.	MAF_USDA=6.25
NC_035100.1	14750826	.	G	A	.	.	MAF_INRAE=10.833
NC_035100.1	14750834	.	A	T	.	.	MAF_INRAE=6.667;MAF_USDA=7.059
NC_035100.1	14750837	.	T	G	.	.	MAF_INRAE=3.333
NC_035100.1	14750862	.	G	T	.	.	MAF_USDA=2.459
NC_035100.1	14750942	.	T	A	.	.	MAF_USDA=4.098
NC_035100.1	14750966	.	C	A	.	.	MAF_USDA=4.167
NC_035100.1	14750967	.	C	T	.	.	MAF_USDA=2.941
NC_035100.1	14751021	.	C	A	.	.	MAF_USDA=7.059
NC_035100.1	14751051	.	C	T	.	.	MAF_USDA=2.941
NC_035100.1	14751070	.	C	T	.	.	MAF_USDA=1.639
NC_035100.1	14751086	.	C	T	.	.	MAF_INRAE=4.167;MAF_USDA=4.098
NC_035100.1	14751087	.	A	G	.	.	MAF_INRAE=25.949;MAF_USDA=20.588
NC_035100.1	14751202	.	T	G	.	.	MAF_USDA=8.197
NC_035100.1	14751228	.	G	A	.	.	MAF_INRAE=6.962;MAF_USDA=8.333
NC_035100.1	14751238	.	G	A	.	.	MAF_INRAE=20.253;MAF_USDA=7.059
NC_035100.1	14751333	.	G	C	.	.	MAF_INRAE=20.886;MAF_USDA=22.917
NC_035100.1	14751342	.	T	C	.	.	MAF_INRAE=8.228;MAF_USDA=22.353
NC_035100.1	14751394	.	A	G	.	.	MAF_USDA=2.353
NC_035100.1	14751407	.	A	C	.	.	MAF_USDA=3.279
NC_035100.1	14751494	.	T	A	.	.	MAF_INRAE=8.861;MAF_USDA=38.824
NC_035100.1	14751562	.	T	C	.	.	MAF_INRAE=35.443;MAF_USDA=21.176
NC_035100.1	14751649	.	G	T	.	.	MAF_INRAE=20.886;MAF_USDA=9.412
NC_035100.1	14751653	.	A	G	.	.	MAF_USDA=6.471
NC_035100.1	14751669	.	C	T	.	.	MAF_USDA=2.941
NC_035100.1	14751704	.	G	A	.	.	MAF_INRAE=10.0;MAF_USDA=9.412
NC_035100.1	14751743	.	T	A	.	.	MAF_USDA=2.459
NC_035100.1	14751824	.	T	G	.	.	MAF_INRAE=20.886;MAF_USDA=7.647
NC_035100.1	14751852	.	T	C	.	.	MAF_INRAE=29.114;MAF_USDA=47.059
NC_035100.1	14751970	.	A	T	.	.	MAF_USDA=3.279
NC_035100.1	14751996	.	C	T	.	.	MAF_INRAE=4.167;MAF_USDA=5.738
NC_035100.1	14752057	.	C	A	.	.	MAF_USDA=2.459
NC_035100.1	14752201	.	G	T	.	.	MAF_USDA=7.647
NC_035100.1	14752223	.	C	A	.	.	MAF_USDA=1.639
NC_035100.1	14752259	.	G	T	.	.	MAF_USDA=2.941
NC_035100.1	14752329	.	C	A	.	.	MAF_USDA=1.639
NC_035100.1	14752443	.	A	G	.	.	MAF_USDA=10.417
NC_035100.1	14752496	.	G	A	.	.	MAF_INRAE=6.667;MAF_USDA=2.976
NC_035100.1	14752535	.	A	C	.	.	MAF_USDA=6.627
NC_035100.1	14752700	.	G	A	.	.	MAF_USDA=2.083
NC_035100.1	14752720	.	G	C	.	.	MAF_USDA=24.59
NC_035100.1	14752765	.	T	C	.	.	MAF_USDA=7.059
NC_035100.1	14752797	.	A	T	.	.	MAF_USDA=1.639
NC_035100.1	14752816	.	C	A	.	.	MAF_USDA=2.941
NC_035100.1	14752820	.	G	A	.	.	MAF_USDA=2.941
NC_035100.1	14752849	.	C	G	.	.	MAF_USDA=1.639
NC_035100.1	14752869	.	C	G	.	.	MAF_USDA=4.167
NC_035100.1	14752887	.	A	G	.	.	MAF_USDA=2.459
NC_035100.1	14752896	.	T	A	.	.	MAF_INRAE=1.667;MAF_USDA=24.59
NC_035100.1	14752900	.	T	G	.	.	MAF_INRAE=1.667;MAF_USDA=24.59
NC_035100.1	14752928	.	A	G	.	.	MAF_INRAE=1.667;MAF_USDA=23.77
NC_035100.1	14752929	.	A	G	.	.	MAF_INRAE=7.5
NC_035100.1	14753003	.	G	A	.	.	MAF_INRAE=31.646;MAF_USDA=4.706
NC_035100.1	14753099	.	A	G	.	.	MAF_USDA=1.639
NC_035100.1	14753130	.	C	T	.	.	MAF_INRAE=5.0;MAF_USDA=1.639
NC_035100.1	14753317	.	A	C	.	.	MAF_INRAE=1.667;MAF_USDA=4.098
NC_035100.1	14753320	.	ACCCTAATGA	ACCCTAATGG	.	.	MAF_USDA=12.5
NC_035100.1	14753403	.	G	A	.	.	MAF_USDA=2.941
NC_035100.1	14753495	.	G	A	.	.	MAF_USDA=5.0
NC_035100.1	14753496	.	T	A	.	.	MAF_INRAE=12.025;MAF_USDA=2.5
NC_035100.1	14753618	.	G	C	.	.	MAF_USDA=4.706
NC_035100.1	14753622	.	C	A	.	.	MAF_INRAE=31.579;MAF_USDA=25.0
NC_035100.1	14753669	.	C	T	.	.	MAF_USDA=2.459
NC_035100.1	14753706	.	G	A	.	.	MAF_USDA=1.639
NC_035100.1	14753729	.	G	A	.	.	MAF_INRAE=1.667;MAF_USDA=1.639
NC_035100.1	14753780	.	C	A	.	.	MAF_INRAE=31.646;MAF_USDA=4.118
NC_035100.1	14753793	.	G	T	.	.	MAF_INRAE=18.354;MAF_USDA=18.824
NC_035100.1	14753798	.	C	A	.	.	MAF_USDA=2.941
NC_035100.1	14753861	.	G	T	.	.	MAF_USDA=2.941
NC_035100.1	14753896	.	G	A	.	.	MAF_INRAE=4.167;MAF_USDA=4.118
NC_035100.1	14753927	.	C	A	.	.	MAF_USDA=3.279
NC_035100.1	14754052	.	G	C	.	.	MAF_USDA=2.941
NC_035100.1	14754053	.	G	T	.	.	MAF_USDA=2.941
NC_035100.1	14754123	.	T	C	.	.	MAF_INRAE=1.667
NC_035100.1	14754149	.	G	A	.	.	MAF_INRAE=6.667;MAF_USDA=7.059
NC_035100.1	14754177	.	A	C	.	.	MAF_USDA=5.738
NC_035100.1	14754195	.	C	A	.	.	MAF_INRAE=15.789;MAF_USDA=2.941
NC_035100.1	14754200	.	T	G	.	.	MAF_USDA=1.639
NC_035100.1	14754232	.	C	T	.	.	MAF_INRAE=31.646;MAF_USDA=4.118
NC_035100.1	14754428	.	C	T	.	.	MAF_USDA=7.059
NC_035100.1	14754559	.	A	T	.	.	MAF_USDA=5.833
NC_035100.1	14754560	.	A	T	.	.	MAF_USDA=2.381
NC_035100.1	14754583	.	C	A	.	.	MAF_INRAE=26.582;MAF_USDA=41.176
NC_035100.1	14754604	.	A	T	.	.	MAF_INRAE=1.667;MAF_USDA=5.738
NC_035100.1	14754632	.	C	A	.	.	MAF_USDA=35.417
NC_035100.1	14754646	.	T	C	.	.	MAF_USDA=4.167
NC_035100.1	14754668	.	A	T	.	.	MAF_USDA=2.941
NC_035100.1	14754669	.	T	A	.	.	MAF_USDA=2.941
NC_035100.1	14754675	.	A	G	.	.	MAF_USDA=4.167
NC_035100.1	14754698	.	A	T	.	.	MAF_USDA=2.459
NC_035100.1	14754715	.	C	A	.	.	MAF_INRAE=25.316;MAF_USDA=31.765
NC_035100.1	14754776	.	T	G	.	.	MAF_INRAE=1.667;MAF_USDA=1.639
NC_035100.1	14754810	.	T	C	.	.	MAF_USDA=2.941
NC_035100.1	14754857	.	G	A	.	.	MAF_USDA=1.639
NC_035100.1	14754903	.	G	A	.	.	MAF_INRAE=26.582;MAF_USDA=31.765
NC_035100.1	14754904	.	T	A	.	.	MAF_USDA=6.25
NC_035100.1	14754955	.	A	G	.	.	MAF_USDA=1.639
NC_035100.1	14755011	.	G	C	.	.	MAF_USDA=2.459
NC_035100.1	14755019	.	A	G	.	.	MAF_INRAE=1.667;MAF_USDA=5.738
NC_035100.1	14755100	.	G	A	.	.	MAF_USDA=7.377
NC_035100.1	14755141	.	T	C	.	.	MAF_USDA=6.557
NC_035100.1	14755142	.	T	C	.	.	MAF_USDA=6.557
NC_035100.1	14755155	.	T	C	.	.	MAF_INRAE=1.667
NC_035100.1	14755170	.	G	T	.	.	MAF_USDA=3.279
NC_035100.1	14755174	.	G	A	.	.	MAF_USDA=3.279
NC_035100.1	14755182	.	A	T	.	.	MAF_USDA=3.529
NC_035100.1	14755235	.	A	G	.	.	MAF_INRAE=5.0;MAF_USDA=2.459
NC_035100.1	14755237	.	C	T	.	.	MAF_INRAE=30.38;MAF_USDA=37.059
NC_035100.1	14755273	.	T	A	.	.	MAF_INRAE=40.506;MAF_USDA=14.706
NC_035100.1	14755427	.	G	C	.	.	MAF_USDA=1.639
NC_035100.1	14755442	.	C	T	.	.	MAF_INRAE=40.506;MAF_USDA=17.059
NC_035100.1	14755452	.	C	T	.	.	MAF_INRAE=26.582;MAF_USDA=35.294
NC_035100.1	14755521	.	G	A	.	.	MAF_USDA=1.639
NC_035100.1	14755558	.	T	G	.	.	MAF_USDA=3.529
NC_035100.1	14755618	.	C	A	.	.	MAF_USDA=2.941
NC_035100.1	14755702	.	C	A	.	.	MAF_INRAE=25.949;MAF_USDA=35.882
NC_035100.1	14755737	.	C	T	.	.	MAF_INRAE=5.0;MAF_USDA=2.459
NC_035100.1	14755821	.	G	T	.	.	MAF_USDA=8.197
NC_035100.1	14755843	.	A	C	.	.	MAF_USDA=1.765
NC_035100.1	14755862	.	T	C	.	.	MAF_INRAE=1.667;MAF_USDA=1.639
NC_035100.1	14755877	.	T	A	.	.	MAF_USDA=1.639
NC_035100.1	14755944	.	G	T	.	.	MAF_INRAE=13.291;MAF_USDA=4.098
NC_035100.1	14756027	.	C	T	.	.	MAF_USDA=1.639
NC_035100.1	14756042	.	G	T	.	.	MAF_INRAE=1.667
NC_035100.1	14756194	.	G	A	.	.	MAF_INRAE=27.848;MAF_USDA=47.059
NC_035100.1	14756384	.	A	G	.	.	MAF_INRAE=27.848;MAF_USDA=38.824
NC_035100.1	14756432	.	C	T	.	.	MAF_USDA=3.279
NC_035100.1	14756501	.	G	A	.	.	MAF_USDA=7.377
NC_035100.1	14756655	.	T	G	.	.	MAF_INRAE=40.506;MAF_USDA=17.647
NC_035100.1	14756797	.	A	G	.	.	MAF_INRAE=40.506;MAF_USDA=17.059
NC_035100.1	14756804	.	C	A	.	.	MAF_USDA=4.167
NC_035100.1	14756942	.	A	C	.	.	MAF_INRAE=31.646;MAF_USDA=10.417
NC_035100.1	14757184	.	C	T	.	.	MAF_USDA=2.459
NC_035100.1	14757235	.	G	A	.	.	MAF_INRAE=21.053;MAF_USDA=25.595
NC_035100.1	14757960	.	G	T	.	.	MAF_INRAE=36.842;MAF_USDA=41.667
NC_035100.1	14757964	.	C	T	.	.	MAF_USDA=2.174
NC_035100.1	14758097	.	G	T	.	.	MAF_USDA=1.667
NC_035100.1	14758355	.	G	A	.	.	MAF_USDA=1.765
NC_035100.1	14758359	.	G	A	.	.	MAF_INRAE=1.667
NC_035100.1	14758384	.	C	A	.	.	MAF_USDA=4.167
NC_035100.1	14758481	.	C	A	.	.	MAF_USDA=2.083
NC_035100.1	14758510	.	G	A	.	.	MAF_USDA=6.471
NC_035100.1	14758604	.	C	T	.	.	MAF_USDA=6.557
NC_035100.1	14758859	.	G	A,T	.	.	MAF_INRAE=10.127;MAF_USDA=2.459
NC_035100.1	14758981	.	A	C	.	.	MAF_USDA=1.639
NC_035100.1	14758989	.	G	T	.	.	MAF_USDA=1.639
NC_035100.1	14759022	.	C	G	.	.	MAF_INRAE=22.152;MAF_USDA=38.824
NC_035100.1	14759083	.	T	C	.	.	MAF_USDA=2.941
NC_035100.1	14759115	.	C	T	.	.	MAF_USDA=4.918
NC_035100.1	14759138	.	T	G	.	.	MAF_USDA=6.557
NC_035100.1	14759167	.	T	A	.	.	MAF_USDA=6.25
NC_035100.1	14759184	.	A	G	.	.	MAF_INRAE=22.152;MAF_USDA=42.353
NC_035100.1	14759191	.	A	G	.	.	MAF_INRAE=1.667
NC_035100.1	14759204	.	C	T	.	.	MAF_INRAE=20.886;MAF_USDA=16.471
NC_035100.1	14759227	.	A	G	.	.	MAF_INRAE=1.667;MAF_USDA=5.882
NC_035100.1	14759235	.	C	A	.	.	MAF_USDA=1.639
NC_035100.1	14760249	.	A	C	.	.	MAF_INRAE=21.053;MAF_USDA=44.706
NC_035100.1	14760335	.	G	T	.	.	MAF_USDA=6.25
NC_035100.1	14760364	.	T	C	.	.	MAF_USDA=3.529
NC_035100.1	14760498	.	C	T	.	.	MAF_USDA=4.118
NC_035100.1	14760541	.	G	T	.	.	MAF_INRAE=30.38;MAF_USDA=12.941
NC_035100.1	14760553	.	A	T	.	.	MAF_INRAE=30.38;MAF_USDA=12.941
NC_035100.1	14760554	.	G	C	.	.	MAF_USDA=3.529
NC_035100.1	14760566	.	A	G	.	.	MAF_USDA=2.459
NC_035100.1	14760570	.	C	T	.	.	MAF_USDA=1.639
NC_035100.1	14760592	.	G	T	.	.	MAF_USDA=4.118
NC_035100.1	14760605	.	A	G	.	.	MAF_INRAE=9.494;MAF_USDA=8.333
NC_035100.1	14760625	.	A	T	.	.	MAF_USDA=6.471
NC_035100.1	14760659	.	T	A	.	.	MAF_USDA=3.529
NC_035100.1	14760663	.	G	A	.	.	MAF_INRAE=2.5;MAF_USDA=3.279
NC_035100.1	14760761	.	A	G	.	.	MAF_USDA=10.0
NC_035100.1	14760783	.	C	T	.	.	MAF_USDA=27.083
NC_035100.1	14760884	.	T	C	.	.	MAF_USDA=2.5
NC_035100.1	14761005	.	C	A	.	.	MAF_INRAE=11.667;MAF_USDA=27.083
NC_035100.1	14761046	.	G	A	.	.	MAF_USDA=4.167
NC_035100.1	14761058	.	G	A	.	.	MAF_INRAE=1.667
NC_035100.1	14761113	.	G	A	.	.	MAF_USDA=21.739
NC_035100.1	14761256	.	G	T	.	.	MAF_USDA=1.639
NC_035100.1	14761260	.	C	T	.	.	MAF_USDA=6.25
NC_035100.1	14761617	.	C	T	.	.	MAF_USDA=30.435
NC_035100.1	14761629	.	C	T	.	.	MAF_USDA=4.167
NC_035100.1	14761634	.	T	G	.	.	MAF_USDA=25.0
NC_035100.1	14762669	.	T	C	.	.	MAF_USDA=25.0
NC_035100.1	14762823	.	G	A	.	.	MAF_INRAE=36.842;MAF_USDA=29.412
NC_035100.1	14762850	.	C	T	.	.	MAF_INRAE=19.62;MAF_USDA=22.917
NC_035100.1	14762979	.	A	T	.	.	MAF_USDA=2.459
NC_035100.1	14763080	.	G	A	.	.	MAF_USDA=4.118
NC_035100.1	14763136	.	T	C	.	.	MAF_USDA=1.639
NC_035100.1	14763162	.	T	C	.	.	MAF_USDA=3.279
NC_035100.1	14763170	.	G	T	.	.	MAF_INRAE=15.789;MAF_USDA=5.294
NC_035100.1	14763175	.	T	C	.	.	MAF_INRAE=15.789
NC_035100.1	14763197	.	T	A	.	.	MAF_USDA=4.167
NC_035100.1	14763206	.	G	C	.	.	MAF_USDA=5.882
NC_035100.1	14763241	.	G	T	.	.	MAF_USDA=4.167
NC_035100.1	14763250	.	C	A	.	.	MAF_USDA=4.167
NC_035100.1	14763257	.	A	T	.	.	MAF_USDA=1.667
NC_035100.1	14763311	.	T	G	.	.	MAF_USDA=21.739
NC_035100.1	14764676	.	G	T	.	.	MAF_USDA=20.833
NC_035100.1	14764697	.	A	T	.	.	MAF_USDA=1.724
NC_035100.1	14764714	.	T	A	.	.	MAF_USDA=39.583
NC_035100.1	14764774	.	A	G	.	.	MAF_USDA=22.353
NC_035100.1	14764813	.	T	C	.	.	MAF_USDA=4.118
NC_035100.1	14764849	.	A	G	.	.	MAF_USDA=6.25
NC_035100.1	14764913	.	T	C	.	.	MAF_USDA=2.459
NC_035100.1	14764914	.	T	C	.	.	MAF_INRAE=11.392;MAF_USDA=42.353
NC_035100.1	14764927	.	A	G	.	.	MAF_USDA=3.529
NC_035100.1	14764956	.	A	T	.	.	MAF_USDA=3.529
NC_035100.1	14764963	.	G	T	.	.	MAF_USDA=1.639
NC_035100.1	14765033	.	G	A	.	.	MAF_USDA=6.557
NC_035100.1	14765066	.	C	T	.	.	MAF_USDA=1.639
NC_035100.1	14765312	.	A	C	.	.	MAF_INRAE=31.013;MAF_USDA=14.881
NC_035100.1	14765393	.	G	T	.	.	MAF_USDA=3.279
NC_035100.1	14765455	.	T	C	.	.	MAF_USDA=2.941
NC_035100.1	14765462	.	A	C	.	.	MAF_INRAE=31.646;MAF_USDA=10.417
NC_035100.1	14765482	.	G	A	.	.	MAF_INRAE=36.076;MAF_USDA=13.529
NC_035100.1	14765501	.	T	G	.	.	MAF_INRAE=2.5;MAF_USDA=4.098
NC_035100.1	14765583	.	T	C	.	.	MAF_USDA=4.118
NC_035100.1	14765584	.	A	G	.	.	MAF_USDA=4.118
NC_035100.1	14765637	.	C	T	.	.	MAF_USDA=4.118
NC_035100.1	14765758	.	G	T	.	.	MAF_USDA=8.197
NC_035100.1	14765769	.	C	A	.	.	MAF_INRAE=19.62;MAF_USDA=21.176
NC_035100.1	14765793	.	G	A	.	.	MAF_USDA=6.25
NC_035100.1	14765797	.	T	C	.	.	MAF_INRAE=32.278;MAF_USDA=37.059
NC_035100.1	14765818	.	C	A	.	.	MAF_USDA=2.459
NC_035100.1	14765869	.	T	G	.	.	MAF_INRAE=1.667
NC_035100.1	14766075	.	C	T	.	.	MAF_INRAE=1.667
NC_035100.1	14766126	.	T	C	.	.	MAF_INRAE=36.076;MAF_USDA=14.118
NC_035100.1	14766197	.	A	G	.	.	MAF_INRAE=12.658;MAF_USDA=37.647
NC_035100.1	14766234	.	A	G	.	.	MAF_INRAE=32.278;MAF_USDA=15.882
NC_035100.1	14766302	.	T	G	.	.	MAF_USDA=6.557
NC_035100.1	14766409	.	C	A	.	.	MAF_USDA=2.459
NC_035100.1	14766427	.	A	G	.	.	MAF_INRAE=42.105;MAF_USDA=7.647
NC_035100.1	14766498	.	G	C	.	.	MAF_USDA=4.167
NC_035100.1	14766860	.	C	A	.	.	MAF_INRAE=15.789;MAF_USDA=16.667
NC_035100.1	14766898	.	T	C	.	.	MAF_INRAE=36.842;MAF_USDA=46.471
NC_035100.1	14766902	.	A	C	.	.	MAF_USDA=47.059
NC_035100.1	14766992	.	G	T	.	.	MAF_USDA=3.529
NC_035100.1	14767039	.	C	A	.	.	MAF_INRAE=15.789;MAF_USDA=14.118
NC_035100.1	14767042	.	T	G	.	.	MAF_INRAE=21.053;MAF_USDA=17.059
NC_035100.1	14767046	.	C	A	.	.	MAF_INRAE=15.789;MAF_USDA=9.836
NC_035100.1	14767070	.	C	T	.	.	MAF_USDA=12.295
NC_035100.1	14767841	.	G	T	.	.	MAF_USDA=3.529
NC_035100.1	14767953	.	A	C	.	.	MAF_USDA=4.118
NC_035100.1	14767983	.	C	T	.	.	MAF_USDA=2.459
NC_035100.1	14768065	.	C	A	.	.	MAF_INRAE=19.62;MAF_USDA=14.118
NC_035100.1	14768068	.	C	A	.	.	MAF_USDA=3.529
NC_035100.1	14768124	.	T	A	.	.	MAF_INRAE=19.62;MAF_USDA=21.765
NC_035100.1	14768141	.	A	G	.	.	MAF_USDA=3.529
NC_035100.1	14768196	.	C	T	.	.	MAF_INRAE=19.62;MAF_USDA=20.492
NC_035100.1	14768262	.	C	A	.	.	MAF_USDA=4.118
NC_035100.1	14768310	.	C	A	.	.	MAF_INRAE=42.105;MAF_USDA=12.353
NC_035100.1	14768311	.	A	C	.	.	MAF_USDA=4.918
NC_035100.1	14768413	.	T	G	.	.	MAF_USDA=1.639
NC_035100.1	14768436	.	G	T	.	.	MAF_USDA=35.294
NC_035100.1	14768483	.	G	T	.	.	MAF_USDA=1.639
NC_035100.1	14768484	.	G	T	.	.	MAF_USDA=1.639
NC_035100.1	14768487	.	C	T	.	.	MAF_USDA=2.353
NC_035100.1	14768501	.	G	A	.	.	MAF_INRAE=15.789;MAF_USDA=40.0
NC_035100.1	14768506	.	C	A	.	.	MAF_INRAE=15.789;MAF_USDA=5.294
NC_035100.1	14768539	.	G	C	.	.	MAF_USDA=8.197
NC_035100.1	14768710	.	A	T	.	.	MAF_USDA=2.459
NC_035100.1	14768794	.	A	T	.	.	MAF_INRAE=6.667;MAF_USDA=7.059
NC_035100.1	14768876	.	T	G	.	.	MAF_INRAE=31.013;MAF_USDA=12.353
NC_035100.1	14768879	.	T	C	.	.	MAF_USDA=2.459
NC_035100.1	14768901	.	G	T	.	.	MAF_USDA=4.167
NC_035100.1	14768907	.	G	A	.	.	MAF_USDA=3.279
NC_035100.1	14769044	.	T	G	.	.	MAF_INRAE=12.658;MAF_USDA=38.824
NC_035100.1	14769095	.	C	T	.	.	MAF_INRAE=12.025;MAF_USDA=38.824
NC_035100.1	14769112	.	C	A	.	.	MAF_INRAE=12.025;MAF_USDA=38.235
NC_035100.1	14769197	.	T	C	.	.	MAF_INRAE=32.278;MAF_USDA=22.941
NC_035100.1	14769217	.	T	C	.	.	MAF_USDA=8.197
NC_035100.1	14769258	.	G	A	.	.	MAF_INRAE=19.62;MAF_USDA=21.765
NC_035100.1	14769359	.	G	A	.	.	MAF_INRAE=1.667
NC_035100.1	14769362	.	T	A	.	.	MAF_INRAE=21.053;MAF_USDA=14.118
NC_035100.1	14769364	.	G	A	.	.	MAF_INRAE=19.62;MAF_USDA=21.176
NC_035100.1	14769377	.	T	C	.	.	MAF_USDA=2.353
NC_035100.1	14769404	.	A	C	.	.	MAF_USDA=6.557
NC_035100.1	14769408	.	C	A	.	.	MAF_INRAE=1.667;MAF_USDA=1.639
NC_035100.1	14769410	.	T	C	.	.	MAF_INRAE=10.127;MAF_USDA=6.557
NC_035100.1	14769411	.	A	T	.	.	MAF_INRAE=32.278;MAF_USDA=31.765
NC_035100.1	14769412	.	T	C	.	.	MAF_USDA=1.639
NC_035100.1	14769511	.	T	A	.	.	MAF_INRAE=15.789;MAF_USDA=38.824
NC_035100.1	14769603	.	A	T	.	.	MAF_USDA=2.353
NC_035100.1	14769622	.	A	T	.	.	MAF_USDA=3.529
NC_035100.1	14769643	.	T	G	.	.	MAF_USDA=38.235
NC_035100.1	14769683	.	C	G	.	.	MAF_USDA=31.765
NC_035100.1	14769796	.	C	T	.	.	MAF_USDA=3.279
NC_035100.1	14769869	.	G	T	.	.	MAF_INRAE=37.342
NC_035100.1	14769907	.	G	A	.	.	MAF_USDA=11.475
NC_035100.1	14769940	.	A	G	.	.	MAF_USDA=37.5
NC_035100.1	14769967	.	C	T	.	.	MAF_USDA=3.333
NC_035100.1	14770028	.	G	A	.	.	MAF_USDA=2.174
NC_035100.1	14771190	.	C	T	.	.	MAF_USDA=15.217
NC_035100.1	14771219	.	A	C	.	.	MAF_USDA=17.391
NC_035100.1	14771262	.	T	G	.	.	MAF_USDA=20.833
NC_035100.1	14771275	.	G	T	.	.	MAF_USDA=19.565
NC_035100.1	14771301	.	G	A	.	.	MAF_USDA=12.5
NC_035100.1	14771322	.	C	T	.	.	MAF_USDA=1.639
NC_035100.1	14771359	.	G	A	.	.	MAF_USDA=3.279
NC_035100.1	14771363	.	C	T	.	.	MAF_USDA=2.083
NC_035100.1	14771364	.	G	A	.	.	MAF_USDA=4.918
NC_035100.1	14771374	.	A	C	.	.	MAF_USDA=1.639
NC_035100.1	14771410	.	T	A	.	.	MAF_USDA=4.098
NC_035100.1	14771416	.	T	G	.	.	MAF_USDA=2.459
NC_035100.1	14771433	.	C	T	.	.	MAF_USDA=2.459
NC_035100.1	14771465	.	C	A	.	.	MAF_INRAE=12.025;MAF_USDA=38.235
NC_035100.1	14771473	.	C	A	.	.	MAF_USDA=2.459
NC_035100.1	14771498	.	T	C	.	.	MAF_USDA=4.167
NC_035100.1	14771520	.	T	C	.	.	MAF_INRAE=12.025;MAF_USDA=37.647
NC_035100.1	14771569	.	C	A	.	.	MAF_USDA=6.25
NC_035100.1	14771635	.	G	T	.	.	MAF_INRAE=15.19;MAF_USDA=44.643
NC_035100.1	14771698	.	G	A	.	.	MAF_INRAE=15.789
NC_035100.1	14771715	.	A	C	.	.	MAF_USDA=1.667
NC_035100.1	14771728	.	C	T	.	.	MAF_USDA=1.639
NC_035100.1	14771730	.	T	A	.	.	MAF_USDA=3.529
NC_035100.1	14771731	.	A	G	.	.	MAF_INRAE=31.646;MAF_USDA=31.176
NC_035100.1	14771747	.	G	T	.	.	MAF_INRAE=12.025;MAF_USDA=37.647
NC_035100.1	14771757	.	A	T	.	.	MAF_USDA=1.639
NC_035100.1	14771796	.	A	C	.	.	MAF_INRAE=1.667;MAF_USDA=4.918
NC_035100.1	14771810	.	C	A	.	.	MAF_USDA=22.917
NC_035100.1	14771811	.	C	T	.	.	MAF_USDA=22.917
NC_035100.1	14771976	.	G	A	.	.	MAF_USDA=2.459
NC_035100.1	14771993	.	A	C	.	.	MAF_INRAE=43.038;MAF_USDA=25.0
NC_035100.1	14771994	.	G	T	.	.	MAF_USDA=2.5
NC_035100.1	14772068	.	C	T	.	.	MAF_INRAE=6.667
NC_035100.1	14772094	.	T	G	.	.	MAF_INRAE=5.833;MAF_USDA=7.647
NC_035100.1	14772112	.	G	A	.	.	MAF_INRAE=1.667;MAF_USDA=1.639
NC_035100.1	14772280	.	G	A	.	.	MAF_INRAE=10.0;MAF_USDA=7.059
NC_035100.1	14772309	.	C	T	.	.	MAF_INRAE=31.013;MAF_USDA=32.738
NC_035100.1	14772317	.	A	G	.	.	MAF_INRAE=15.789;MAF_USDA=12.295
NC_035100.1	14772322	.	T	G	.	.	MAF_INRAE=2.5
NC_035100.1	14772367	.	C	T	.	.	MAF_INRAE=2.5;MAF_USDA=5.738
NC_035100.1	14772376	.	A	G	.	.	MAF_USDA=4.918
NC_035100.1	14772395	.	G	A	.	.	MAF_USDA=1.639
NC_035100.1	14772406	.	C	T	.	.	MAF_INRAE=35.0;MAF_USDA=41.667
NC_035100.1	14772429	.	C	A	.	.	MAF_USDA=2.459
NC_035100.1	14772590	.	A	G	.	.	MAF_USDA=2.459
NC_035100.1	14772624	.	G	T	.	.	MAF_USDA=27.647
NC_035100.1	14772641	.	C	A	.	.	MAF_USDA=3.279
NC_035100.1	14772711	.	G	A	.	.	MAF_USDA=25.882
NC_035100.1	14772779	.	C	T	.	.	MAF_INRAE=5.833;MAF_USDA=8.235
NC_035100.1	14772830	.	T	G	.	.	MAF_USDA=1.639
NC_035100.1	14772866	.	T	G	.	.	MAF_USDA=4.706
NC_035100.1	14772922	.	T	G	.	.	MAF_INRAE=9.167;MAF_USDA=26.471
NC_035100.1	14772949	.	T	G	.	.	MAF_USDA=2.459
NC_035100.1	14773000	.	G	A	.	.	MAF_USDA=2.459
NC_035100.1	14773040	.	C	T	.	.	MAF_INRAE=13.924;MAF_USDA=17.059
NC_035100.1	14773053	.	A	G	.	.	MAF_INRAE=15.789
NC_035100.1	14773064	.	C	T	.	.	MAF_INRAE=15.789;MAF_USDA=4.918
NC_035100.1	14773083	.	C	T	.	.	MAF_INRAE=15.789;MAF_USDA=5.738
NC_035100.1	14773109	.	A	G	.	.	MAF_INRAE=38.608;MAF_USDA=30.0
NC_035100.1	14773128	.	T	C	.	.	MAF_USDA=14.583
NC_035100.1	14773184	.	G	A	.	.	MAF_INRAE=8.333
NC_035100.1	14773246	.	T	A	.	.	MAF_INRAE=47.468;MAF_USDA=25.294
NC_035100.1	14773260	.	T	C	.	.	MAF_INRAE=7.595;MAF_USDA=8.824
NC_035100.1	14773274	.	A	T	.	.	MAF_INRAE=1.667
NC_035100.1	14773372	.	A	T	.	.	MAF_USDA=1.639
NC_035100.1	14773383	.	C	A	.	.	MAF_INRAE=10.833;MAF_USDA=38.824
NC_035100.1	14773502	.	C	T	.	.	MAF_USDA=1.639
NC_035100.1	14773503	.	G	A	.	.	MAF_USDA=1.639
NC_035100.1	14773518	.	G	A	.	.	MAF_USDA=2.459
NC_035100.1	14773551	.	T	A	.	.	MAF_INRAE=8.333;MAF_USDA=33.529
NC_035100.1	14773555	.	C	T	.	.	MAF_INRAE=8.333;MAF_USDA=32.941
NC_035100.1	14773573	.	G	A	.	.	MAF_INRAE=15.789
NC_035100.1	14773615	.	C	T	.	.	MAF_INRAE=2.5;MAF_USDA=8.824
NC_035100.1	14773629	.	A	T	.	.	MAF_INRAE=8.333;MAF_USDA=34.118
NC_035100.1	14773638	.	A	T	.	.	MAF_USDA=2.083
NC_035100.1	14773644	.	G	A	.	.	MAF_USDA=2.941
NC_035100.1	14773665	.	G	A	.	.	MAF_INRAE=2.5;MAF_USDA=5.882
NC_035100.1	14773683	.	C	T	.	.	MAF_INRAE=15.789
NC_035100.1	14773811	.	A	G	.	.	MAF_USDA=10.417
NC_035100.1	14773845	.	T	C	.	.	MAF_INRAE=7.5;MAF_USDA=10.417
NC_035100.1	14773925	.	T	G	.	.	MAF_USDA=3.279
NC_035100.1	14773959	.	C	T	.	.	MAF_INRAE=8.333;MAF_USDA=31.176
NC_035100.1	14774018	.	C	A	.	.	MAF_INRAE=8.333;MAF_USDA=32.353
NC_035100.1	14774112	.	A	G	.	.	MAF_USDA=6.25
NC_035100.1	14774239	.	A	C	.	.	MAF_INRAE=20.886;MAF_USDA=37.647
NC_035100.1	14774246	.	T	A	.	.	MAF_INRAE=1.667
NC_035100.1	14774275	.	C	T	.	.	MAF_INRAE=1.667;MAF_USDA=12.941
NC_035100.1	14774356	.	C	T	.	.	MAF_USDA=1.639
NC_035100.1	14774363	.	G	A	.	.	MAF_USDA=3.279
NC_035100.1	14774405	.	A	C	.	.	MAF_USDA=1.639
NC_035100.1	14774528	.	C	T	.	.	MAF_INRAE=24.684;MAF_USDA=45.294
NC_035100.1	14774549	.	A	T	.	.	MAF_INRAE=29.747;MAF_USDA=30.588
NC_035100.1	14774566	.	C	T	.	.	MAF_USDA=4.118
NC_035100.1	14774634	.	G	T	.	.	MAF_USDA=4.118
NC_035100.1	14774636	.	A	C	.	.	MAF_USDA=4.167
NC_035100.1	14774643	.	T	A	.	.	MAF_USDA=5.882
NC_035100.1	14774687	.	A	T	.	.	MAF_USDA=1.639
NC_035100.1	14774694	.	T	C	.	.	MAF_USDA=4.167
NC_035100.1	14774730	.	G	A	.	.	MAF_INRAE=10.0;MAF_USDA=6.557
NC_035100.1	14774779	.	T	A	.	.	MAF_INRAE=37.975;MAF_USDA=30.0
NC_035100.1	14774800	.	C	A	.	.	MAF_USDA=1.639
NC_035100.1	14774936	.	G	T	.	.	MAF_USDA=1.639
NC_035100.1	14774937	.	A	C	.	.	MAF_INRAE=27.848;MAF_USDA=25.294
NC_035100.1	14774946	.	G	A	.	.	MAF_INRAE=29.747;MAF_USDA=43.529
NC_035100.1	14774949	.	C	G	.	.	MAF_USDA=2.353
NC_035100.1	14775061	.	T	C	.	.	MAF_INRAE=27.848;MAF_USDA=25.882
NC_035100.1	14775114	.	T	A	.	.	MAF_USDA=2.459
NC_035100.1	14775221	.	C	T	.	.	MAF_USDA=1.639
NC_035100.1	14775234	.	C	T	.	.	MAF_INRAE=20.253;MAF_USDA=6.471
NC_035100.1	14775270	.	C	T	.	.	MAF_USDA=4.118
NC_035100.1	14775350	.	T	C	.	.	MAF_USDA=1.639
NC_035100.1	14775570	.	T	C	.	.	MAF_INRAE=27.215;MAF_USDA=25.882
NC_035100.1	14775640	.	G	A	.	.	MAF_USDA=6.471
NC_035100.1	14775650	.	A	G	.	.	MAF_USDA=14.706
NC_035100.1	14775767	.	C	T	.	.	MAF_INRAE=32.278;MAF_USDA=3.529
NC_035100.1	14775793	.	T	C	.	.	MAF_INRAE=11.667;MAF_USDA=19.412
NC_035100.1	14775811	.	G	A	.	.	MAF_INRAE=43.038;MAF_USDA=48.235
NC_035100.1	14775814	.	A	G	.	.	MAF_USDA=2.459
NC_035100.1	14775853	.	A	C	.	.	MAF_INRAE=11.667;MAF_USDA=17.059
NC_035100.1	14775937	.	G	A	.	.	MAF_INRAE=10.127;MAF_USDA=10.588
NC_035100.1	14776002	.	A	T	.	.	MAF_INRAE=4.167;MAF_USDA=11.765
NC_035100.1	14776003	.	A	C	.	.	MAF_INRAE=10.0;MAF_USDA=5.738
NC_035100.1	14776034	.	A	C	.	.	MAF_INRAE=5.696;MAF_USDA=6.471
NC_035100.1	14776058	.	T	A	.	.	MAF_USDA=2.459
NC_035100.1	14776061	.	T	A	.	.	MAF_INRAE=7.5
NC_035100.1	14776064	.	T	A	.	.	MAF_INRAE=7.5
NC_035100.1	14776143	.	C	T	.	.	MAF_INRAE=6.962;MAF_USDA=13.529
NC_035100.1	14776259	.	T	G	.	.	MAF_INRAE=38.608;MAF_USDA=10.0
NC_035100.1	14776266	.	A	C	.	.	MAF_USDA=3.279
NC_035100.1	14776303	.	C	T	.	.	MAF_USDA=3.279
NC_035100.1	14776346	.	G	A	.	.	MAF_INRAE=17.722;MAF_USDA=32.353
NC_035100.1	14776354	.	T	A	.	.	MAF_USDA=4.167
NC_035100.1	14776413	.	G	T	.	.	MAF_USDA=2.353
NC_035100.1	14776433	.	A	T	.	.	MAF_INRAE=5.0;MAF_USDA=4.918
NC_035100.1	14776454	.	T	C	.	.	MAF_USDA=1.639
NC_035100.1	14776497	.	T	C	.	.	MAF_INRAE=4.167
NC_035100.1	14776604	.	G	T	.	.	MAF_USDA=4.918
NC_035100.1	14776792	.	C	T	.	.	MAF_USDA=1.639
NC_035100.1	14776825	.	T	A	.	.	MAF_USDA=4.167
NC_035100.1	14776852	.	T	C	.	.	MAF_INRAE=2.5;MAF_USDA=20.0
NC_035100.1	14776856	.	C	T	.	.	MAF_INRAE=37.342;MAF_USDA=17.059
NC_035100.1	14776903	.	G	A	.	.	MAF_USDA=1.667
NC_035100.1	14776945	.	T	C	.	.	MAF_USDA=2.459
NC_035100.1	14777016	.	C	T	.	.	MAF_USDA=1.639
NC_035100.1	14777028	.	T	C	.	.	MAF_INRAE=35.443;MAF_USDA=17.059
NC_035100.1	14777158	.	T	C	.	.	MAF_USDA=2.941
NC_035100.1	14777205	.	C	T	.	.	MAF_INRAE=9.494;MAF_USDA=7.647
NC_035100.1	14777241	.	G	T	.	.	MAF_INRAE=1.667
NC_035100.1	14777255	.	C	T	.	.	MAF_USDA=2.459
NC_035100.1	14777289	.	A	G	.	.	MAF_INRAE=41.139;MAF_USDA=42.941
NC_035100.1	14777341	.	C	T	.	.	MAF_USDA=4.098
NC_035100.1	14777511	.	C	A	.	.	MAF_USDA=1.639
NC_035100.1	14777524	.	T	C	.	.	MAF_USDA=3.279
NC_035100.1	14777543	.	A	G	.	.	MAF_USDA=7.059
NC_035100.1	14777567	.	A	G	.	.	MAF_USDA=2.353
NC_035100.1	14777614	.	C	T	.	.	MAF_USDA=1.639
NC_035100.1	14777628	.	T	A	.	.	MAF_USDA=12.353
NC_035100.1	14777629	.	A	T	.	.	MAF_USDA=12.353
NC_035100.1	14777676	.	A	G	.	.	MAF_INRAE=1.667
NC_035100.1	14777754	.	T	C	.	.	MAF_INRAE=43.038;MAF_USDA=23.529
NC_035100.1	14777814	.	C	G	.	.	MAF_INRAE=9.494;MAF_USDA=7.647
NC_035100.1	14777831	.	C	A	.	.	MAF_USDA=2.941
NC_035100.1	14777900	.	G	A	.	.	MAF_INRAE=1.667;MAF_USDA=7.377
NC_035100.1	14777917	.	G	C	.	.	MAF_USDA=1.639
NC_035100.1	14777923	.	G	A	.	.	MAF_USDA=6.25
NC_035100.1	14777936	.	T	A	.	.	MAF_USDA=1.639
NC_035100.1	14777937	.	G	A	.	.	MAF_INRAE=1.667
NC_035100.1	14777968	.	A	C	.	.	MAF_USDA=16.667
NC_035100.1	14777969	.	G	C	.	.	MAF_USDA=16.667
NC_035100.1	14777995	.	T	C	.	.	MAF_USDA=2.459
NC_035100.1	14778024	.	T	A	.	.	MAF_INRAE=47.468;MAF_USDA=46.471
NC_035100.1	14778062	.	C	A	.	.	MAF_USDA=1.639
NC_035100.1	14778079	.	G	A	.	.	MAF_INRAE=1.667
NC_035100.1	14778093	.	T	C	.	.	MAF_INRAE=44.304;MAF_USDA=26.471
NC_035100.1	14778135	.	T	G	.	.	MAF_INRAE=44.937;MAF_USDA=45.294
NC_035100.1	14778142	.	T	C	.	.	MAF_INRAE=43.671;MAF_USDA=42.353
NC_035100.1	14778189	.	T	A	.	.	MAF_USDA=1.639
NC_035100.1	14778271	.	G	A	.	.	MAF_USDA=5.738
NC_035100.1	14778326	.	T	C	.	.	MAF_INRAE=5.696;MAF_USDA=4.118
NC_035100.1	14778349	.	C	T	.	.	MAF_USDA=2.459
NC_035100.1	14778374	.	A	T	.	.	MAF_INRAE=1.667
NC_035100.1	14778455	.	T	A	.	.	MAF_USDA=1.639
NC_035100.1	14778459	.	G	A	.	.	MAF_USDA=1.639
NC_035100.1	14778465	.	T	G	.	.	MAF_INRAE=4.167;MAF_USDA=30.0
NC_035100.1	14778505	.	A	C	.	.	MAF_USDA=2.941
NC_035100.1	14778509	.	C	A	.	.	MAF_INRAE=1.667;MAF_USDA=21.765
NC_035100.1	14778529	.	A	C	.	.	MAF_INRAE=44.937;MAF_USDA=49.412
NC_035100.1	14778575	.	G	A	.	.	MAF_USDA=2.459
NC_035100.1	14778580	.	T	A	.	.	MAF_INRAE=1.667;MAF_USDA=20.588
NC_035100.1	14778650	.	T	C	.	.	MAF_USDA=6.25
NC_035100.1	14778779	.	G	A	.	.	MAF_INRAE=36.076;MAF_USDA=19.412
NC_035100.1	14778805	.	A	G	.	.	MAF_INRAE=20.253;MAF_USDA=16.667
NC_035100.1	14778839	.	T	A	.	.	MAF_INRAE=43.671;MAF_USDA=22.353
NC_035100.1	14778870	.	A	G	.	.	MAF_INRAE=3.333;MAF_USDA=27.647
NC_035100.1	14778905	.	T	G	.	.	MAF_INRAE=1.667
NC_035100.1	14779032	.	A	C	.	.	MAF_USDA=3.279
NC_035100.1	14779083	.	G	A	.	.	MAF_INRAE=1.667
NC_035100.1	14779165	.	A	T	.	.	MAF_INRAE=4.167
NC_035100.1	14779166	.	G	A	.	.	MAF_INRAE=21.053
NC_035100.1	14779167	.	C	A	.	.	MAF_USDA=2.381
NC_035100.1	14779189	.	T	A	.	.	MAF_INRAE=45.57;MAF_USDA=48.214
NC_035100.1	14779219	.	A	C	.	.	MAF_INRAE=14.557;MAF_USDA=20.238
NC_035100.1	14779222	.	T	G	.	.	MAF_USDA=3.333
NC_035100.1	14779241	.	T	C	.	.	MAF_INRAE=21.053;MAF_USDA=18.072
NC_035100.1	14779242	.	A	T	.	.	MAF_USDA=18.072
NC_035100.1	14779257	.	T	A	.	.	MAF_INRAE=21.053;MAF_USDA=22.917
NC_035100.1	14779260	.	T	A	.	.	MAF_USDA=18.75
NC_035100.1	14779268	.	T	G	.	.	MAF_USDA=8.333
NC_035100.1	14779383	.	C	A	.	.	MAF_USDA=10.417
NC_035100.1	14779407	.	T	A	.	.	MAF_USDA=1.639
NC_035100.1	14779412	.	T	A	.	.	MAF_USDA=4.706
NC_035100.1	14779436	.	A	T	.	.	MAF_USDA=3.529
NC_035100.1	14779439	.	A	T	.	.	MAF_USDA=1.639
NC_035100.1	14779450	.	A	T	.	.	MAF_USDA=2.353
NC_035100.1	14779453	.	C	G	.	.	MAF_USDA=7.377
NC_035100.1	14779541	.	T	G	.	.	MAF_INRAE=1.667;MAF_USDA=3.333
NC_035100.1	14779543	.	T	A	.	.	MAF_USDA=2.083
NC_035100.1	14779552	.	T	A	.	.	MAF_INRAE=1.667
NC_035100.1	14779562	.	T	G	.	.	MAF_INRAE=1.667
NC_035100.1	14779569	.	C	A	.	.	MAF_INRAE=1.667
NC_035100.1	14779612	.	T	C	.	.	MAF_INRAE=43.038;MAF_USDA=27.976
NC_035100.1	14779650	.	G	T	.	.	MAF_USDA=10.417
NC_035100.1	14779721	.	A	G	.	.	MAF_INRAE=44.304;MAF_USDA=25.294
NC_035100.1	14779743	.	G	A	.	.	MAF_INRAE=2.5;MAF_USDA=3.279
NC_035100.1	14779806	.	C	T	.	.	MAF_USDA=1.639
NC_035100.1	14779868	.	G	T	.	.	MAF_USDA=2.459
NC_035100.1	14779877	.	A	G	.	.	MAF_USDA=2.459
NC_035100.1	14779880	.	C	A	.	.	MAF_INRAE=29.114;MAF_USDA=10.0
NC_035100.1	14779899	.	G	T	.	.	MAF_USDA=4.167
NC_035100.1	14779912	.	C	A	.	.	MAF_USDA=1.639
NC_035100.1	14779916	.	T	A	.	.	MAF_INRAE=44.304;MAF_USDA=21.176
NC_035100.1	14779932	.	C	G	.	.	MAF_INRAE=29.114;MAF_USDA=9.412
NC_035100.1	14779934	.	A	G	.	.	MAF_INRAE=33.333;MAF_USDA=9.412
NC_035100.1	14779943	.	G	A	.	.	MAF_INRAE=1.667;MAF_USDA=19.412
NC_035100.1	14779956	.	A	G	.	.	MAF_INRAE=29.747;MAF_USDA=30.588
NC_035100.1	14779975	.	T	C	.	.	MAF_INRAE=43.671;MAF_USDA=21.176
NC_035100.1	14779976	.	G	A	.	.	MAF_USDA=3.279
NC_035100.1	14779978	.	G	C	.	.	MAF_INRAE=44.167;MAF_USDA=21.176
NC_035100.1	14780005	.	G	A	.	.	MAF_USDA=1.639
NC_035100.1	14780023	.	C	A	.	.	MAF_INRAE=1.667
NC_035100.1	14780225	.	A	G	.	.	MAF_INRAE=1.667;MAF_USDA=5.0
NC_035100.1	14780246	.	T	G	.	.	MAF_INRAE=2.5;MAF_USDA=5.0
NC_035100.1	14780357	.	T	C	.	.	MAF_USDA=4.118
NC_035100.1	14780721	.	G	T	.	.	MAF_USDA=6.25
NC_035100.1	14780927	.	T	G	.	.	MAF_USDA=10.417
NC_035100.1	14781216	.	G	T	.	.	MAF_USDA=1.639
NC_035100.1	14781244	.	G	A	.	.	MAF_INRAE=21.053;MAF_USDA=29.167
NC_035100.1	14781261	.	G	T	.	.	MAF_USDA=4.918
NC_035100.1	14781265	.	G	A	.	.	MAF_USDA=3.279
NC_035100.1	14781286	.	C	A	.	.	MAF_INRAE=15.789;MAF_USDA=9.836
NC_035100.1	14781320	.	G	C	.	.	MAF_INRAE=36.842;MAF_USDA=19.412
NC_035100.1	14781528	.	C	T	.	.	MAF_INRAE=2.5;MAF_USDA=4.098
NC_035100.1	14781530	.	C	T	.	.	MAF_USDA=1.639
NC_035100.1	14781587	.	A	C	.	.	MAF_INRAE=3.333;MAF_USDA=5.738
NC_035100.1	14781677	.	G	T	.	.	MAF_INRAE=8.861;MAF_USDA=9.412
NC_035100.1	14781728	.	T	G	.	.	MAF_USDA=5.738
NC_035100.1	14781848	.	C	T	.	.	MAF_INRAE=20.253;MAF_USDA=16.667
NC_035100.1	14781920	.	C	T	.	.	MAF_INRAE=15.789
NC_035100.1	14781928	.	G	A	.	.	MAF_INRAE=8.333;MAF_USDA=6.557
NC_035100.1	14781952	.	T	G	.	.	MAF_USDA=1.639
NC_035100.1	14781968	.	T	C	.	.	MAF_INRAE=15.789
NC_035100.1	14781999	.	T	A	.	.	MAF_USDA=30.0
NC_035100.1	14782071	.	A	G	.	.	MAF_INRAE=11.667
NC_035100.1	14782082	.	A	G	.	.	MAF_INRAE=13.333
NC_035100.1	14782122	.	A	T	.	.	MAF_INRAE=4.167
NC_035100.1	14782140	.	T	C	.	.	MAF_INRAE=5.833
NC_035100.1	14782167	.	A	C	.	.	MAF_USDA=3.279
NC_035100.1	14782178	.	G	C	.	.	MAF_USDA=18.852
NC_035100.1	14782194	.	T	C	.	.	MAF_USDA=1.639
NC_035100.1	14782311	.	T	G	.	.	MAF_INRAE=15.789
NC_035100.1	14782361	.	C	T	.	.	MAF_USDA=6.25
NC_035100.1	14782627	.	A	G	.	.	MAF_INRAE=24.051;MAF_USDA=22.941
NC_035100.1	14782667	.	T	C	.	.	MAF_INRAE=4.167
NC_035100.1	14782670	.	T	G	.	.	MAF_USDA=1.639
NC_035100.1	14782772	.	A	G	.	.	MAF_INRAE=37.975;MAF_USDA=8.824
NC_035100.1	14782788	.	C	A	.	.	MAF_INRAE=1.667;MAF_USDA=5.294
NC_035100.1	14782942	.	A	C	.	.	MAF_INRAE=5.696;MAF_USDA=9.016
NC_035100.1	14783016	.	T	C	.	.	MAF_USDA=9.412
NC_035100.1	14783113	.	C	T	.	.	MAF_INRAE=9.167;MAF_USDA=12.941
NC_035100.1	14783191	.	A	G	.	.	MAF_INRAE=5.263
NC_035100.1	14783393	.	A	C	.	.	MAF_USDA=6.25
NC_035100.1	14783536	.	G	A	.	.	MAF_INRAE=5.263
NC_035100.1	14783566	.	G	T	.	.	MAF_INRAE=2.5;MAF_USDA=4.098
NC_035100.1	14783567	.	G	T	.	.	MAF_INRAE=2.5;MAF_USDA=4.098
NC_035100.1	14783700	.	T	G	.	.	MAF_USDA=1.639
NC_035100.1	14783758	.	T	A	.	.	MAF_INRAE=6.667;MAF_USDA=7.059
NC_035100.1	14783771	.	C	T	.	.	MAF_INRAE=1.667;MAF_USDA=5.738
NC_035100.1	14783795	.	A	C	.	.	MAF_INRAE=8.333;MAF_USDA=5.882
NC_035100.1	14783981	.	G	T	.	.	MAF_USDA=1.639
NC_035100.1	14784071	.	A	C	.	.	MAF_USDA=1.639
NC_035100.1	14784100	.	C	G	.	.	MAF_INRAE=1.667;MAF_USDA=5.738
NC_035100.1	14784112	.	G	T	.	.	MAF_USDA=1.639
NC_035100.1	14784153	.	G	T	.	.	MAF_INRAE=31.013;MAF_USDA=15.294
NC_035100.1	14784155	.	T	G	.	.	MAF_USDA=2.459
NC_035100.1	14784165	.	A	G	.	.	MAF_INRAE=1.667;MAF_USDA=5.738
NC_035100.1	14784171	.	C	G	.	.	MAF_INRAE=43.038;MAF_USDA=34.706
NC_035100.1	14784175	.	C	T	.	.	MAF_USDA=3.279
NC_035100.1	14784221	.	G	C	.	.	MAF_INRAE=8.333;MAF_USDA=12.941
NC_035100.1	14784237	.	T	C	.	.	MAF_INRAE=32.911;MAF_USDA=5.294
NC_035100.1	14784399	.	C	A	.	.	MAF_INRAE=30.38;MAF_USDA=10.417
NC_035100.1	14784438	.	T	C	.	.	MAF_USDA=3.279
NC_035100.1	14784459	.	G	A	.	.	MAF_USDA=1.765
NC_035100.1	14784569	.	C	T	.	.	MAF_INRAE=4.167;MAF_USDA=2.941
NC_035100.1	14784587	.	G	C	.	.	MAF_USDA=6.25
NC_035100.1	14784701	.	T	C	.	.	MAF_USDA=3.279
NC_035100.1	14784715	.	T	C	.	.	MAF_INRAE=27.215;MAF_USDA=12.353
NC_035100.1	14784718	.	C	T	.	.	MAF_INRAE=8.333;MAF_USDA=14.706
NC_035100.1	14784782	.	A	C	.	.	MAF_INRAE=5.263;MAF_USDA=2.459
NC_035100.1	14784849	.	C	T	.	.	MAF_USDA=1.639
NC_035100.1	14784937	.	C	T	.	.	MAF_INRAE=5.263
NC_035100.1	14784944	.	C	G	.	.	MAF_INRAE=32.278;MAF_USDA=31.765
NC_035100.1	14784945	.	T	A	.	.	MAF_INRAE=29.167;MAF_USDA=21.765
NC_035100.1	14785025	.	G	A	.	.	MAF_USDA=2.353
NC_035100.1	14785059	.	G	A	.	.	MAF_INRAE=31.013;MAF_USDA=11.765
NC_035100.1	14785061	.	A	T	.	.	MAF_INRAE=29.167;MAF_USDA=11.765
NC_035100.1	14785084	.	A	G	.	.	MAF_INRAE=15.789;MAF_USDA=12.941
NC_035100.1	14785085	.	G	A	.	.	MAF_USDA=4.098
NC_035100.1	14785159	.	G	A	.	.	MAF_USDA=1.639
NC_035100.1	14785188	.	A	G	.	.	MAF_INRAE=28.481;MAF_USDA=7.647
NC_035100.1	14785254	.	T	A	.	.	MAF_INRAE=33.544;MAF_USDA=31.176
NC_035100.1	14785289	.	A	C	.	.	MAF_USDA=2.941
NC_035100.1	14785337	.	C	T	.	.	MAF_INRAE=15.789
NC_035100.1	14785353	.	T	C	.	.	MAF_INRAE=4.167;MAF_USDA=5.357
NC_035100.1	14785377	.	T	C	.	.	MAF_INRAE=17.722;MAF_USDA=33.529
NC_035100.1	14785387	.	C	G	.	.	MAF_INRAE=1.667;MAF_USDA=2.353
NC_035100.1	14785407	.	T	G	.	.	MAF_INRAE=5.263;MAF_USDA=2.459
NC_035100.1	14785624	.	G	A	.	.	MAF_USDA=4.098
NC_035100.1	14785670	.	G	A	.	.	MAF_INRAE=10.0;MAF_USDA=12.353
NC_035100.1	14785702	.	C	A	.	.	MAF_INRAE=4.167;MAF_USDA=2.083
NC_035100.1	14785726	.	T	A	.	.	MAF_USDA=1.639
NC_035100.1	14785744	.	A	T	.	.	MAF_INRAE=31.646;MAF_USDA=10.417
NC_035100.1	14785841	.	G	C	.	.	MAF_USDA=1.639
NC_035100.1	14785872	.	T	G	.	.	MAF_INRAE=8.333;MAF_USDA=9.412
NC_035100.1	14785936	.	A	T	.	.	MAF_INRAE=4.167;MAF_USDA=2.941
NC_035100.1	14785946	.	G	A	.	.	MAF_USDA=1.639
NC_035100.1	14785989	.	A	C	.	.	MAF_INRAE=47.368;MAF_USDA=25.294
NC_035100.1	14785990	.	C	T	.	.	MAF_USDA=3.529
NC_035100.1	14786015	.	C	T	.	.	MAF_USDA=3.279
NC_035100.1	14786026	.	C	T	.	.	MAF_INRAE=5.263;MAF_USDA=4.098
NC_035100.1	14786072	.	C	T	.	.	MAF_USDA=2.083
NC_035100.1	14786075	.	G	A	.	.	MAF_INRAE=4.167;MAF_USDA=5.294
NC_035100.1	14786083	.	C	A	.	.	MAF_USDA=46.471
NC_035100.1	14786158	.	C	T	.	.	MAF_INRAE=24.684;MAF_USDA=44.706
NC_035100.1	14786206	.	G	T	.	.	MAF_INRAE=31.646;MAF_USDA=10.417
NC_035100.1	14786229	.	T	A	.	.	MAF_USDA=2.459
NC_035100.1	14786236	.	T	A	.	.	MAF_USDA=5.738
NC_035100.1	14786284	.	T	C	.	.	MAF_INRAE=34.177;MAF_USDA=28.824
NC_035100.1	14786316	.	G	A	.	.	MAF_INRAE=40.506;MAF_USDA=14.706
NC_035100.1	14786378	.	A	C	.	.	MAF_INRAE=43.038;MAF_USDA=14.706
NC_035100.1	14786586	.	G	A	.	.	MAF_USDA=2.459
NC_035100.1	14786727	.	C	T	.	.	MAF_USDA=2.459
NC_035100.1	14786744	.	A	C	.	.	MAF_USDA=3.279
NC_035100.1	14786767	.	T	A	.	.	MAF_INRAE=31.013;MAF_USDA=21.176
NC_035100.1	14786777	.	G	A	.	.	MAF_USDA=7.377
NC_035100.1	14786803	.	G	T	.	.	MAF_INRAE=31.646;MAF_USDA=3.529
NC_035100.1	14786824	.	A	G	.	.	MAF_INRAE=40.506;MAF_USDA=14.706
NC_035100.1	14786826	.	A	G	.	.	MAF_USDA=9.836
NC_035100.1	14786830	.	A	G	.	.	MAF_INRAE=40.0;MAF_USDA=15.294
NC_035100.1	14786917	.	G	A	.	.	MAF_INRAE=1.667;MAF_USDA=6.557
NC_035100.1	14786941	.	G	A	.	.	MAF_INRAE=40.506;MAF_USDA=15.882
NC_035100.1	14786959	.	G	A	.	.	MAF_INRAE=22.152;MAF_USDA=38.235
NC_035100.1	14787021	.	C	T	.	.	MAF_INRAE=31.646;MAF_USDA=10.417
NC_035100.1	14787022	.	G	A	.	.	MAF_USDA=3.279
NC_035100.1	14787052	.	G	A	.	.	MAF_USDA=4.098
NC_035100.1	14787102	.	G	T	.	.	MAF_INRAE=4.167;MAF_USDA=5.294
NC_035100.1	14787182	.	T	C	.	.	MAF_INRAE=15.789
NC_035100.1	14787183	.	C	T	.	.	MAF_USDA=2.941
NC_035100.1	14787227	.	A	T	.	.	MAF_INRAE=31.013;MAF_USDA=22.941
NC_035100.1	14787287	.	G	A	.	.	MAF_INRAE=25.316;MAF_USDA=44.706
NC_035100.1	14787293	.	T	A	.	.	MAF_INRAE=31.013;MAF_USDA=10.417
NC_035100.1	14787300	.	G	T	.	.	MAF_INRAE=31.013;MAF_USDA=10.417
NC_035100.1	14787352	.	A	G	.	.	MAF_INRAE=5.263;MAF_USDA=4.098
NC_035100.1	14787459	.	T	G	.	.	MAF_USDA=9.412
NC_035100.1	14787474	.	A	T	.	.	MAF_INRAE=5.263
NC_035100.1	14787475	.	T	C	.	.	MAF_USDA=8.333
NC_035100.1	14787523	.	G	A	.	.	MAF_USDA=1.639
NC_035100.1	14787536	.	G	A	.	.	MAF_INRAE=1.667
NC_035100.1	14787538	.	T	C	.	.	MAF_USDA=1.639
NC_035100.1	14787551	.	C	A	.	.	MAF_INRAE=37.342;MAF_USDA=25.294
NC_035100.1	14787581	.	T	G	.	.	MAF_INRAE=26.582;MAF_USDA=7.647
NC_035100.1	14787626	.	C	T	.	.	MAF_USDA=1.639
NC_035100.1	14787630	.	G	A	.	.	MAF_INRAE=4.167;MAF_USDA=3.529
NC_035100.1	14787646	.	G	A	.	.	MAF_INRAE=1.667;MAF_USDA=2.353
NC_035100.1	14787650	.	A	T	.	.	MAF_USDA=1.639
NC_035100.1	14787690	.	G	A	.	.	MAF_INRAE=1.667;MAF_USDA=6.25
NC_035100.1	14787700	.	A	G	.	.	MAF_INRAE=31.013;MAF_USDA=13.529
NC_035100.1	14787730	.	G	A	.	.	MAF_INRAE=1.667;MAF_USDA=2.353
NC_035100.1	14787754	.	A	T	.	.	MAF_USDA=3.279
NC_035100.1	14787781	.	A	T	.	.	MAF_INRAE=4.167;MAF_USDA=2.941
NC_035100.1	14787828	.	G	A	.	.	MAF_INRAE=4.167
NC_035100.1	14787842	.	C	T	.	.	MAF_INRAE=24.051;MAF_USDA=47.059
NC_035100.1	14787845	.	T	C	.	.	MAF_USDA=1.639
NC_035100.1	14787878	.	A	T	.	.	MAF_INRAE=4.167;MAF_USDA=8.333
NC_035100.1	14787879	.	A	G	.	.	MAF_INRAE=27.215;MAF_USDA=7.647
NC_035100.1	14787899	.	T	C	.	.	MAF_INRAE=37.342;MAF_USDA=22.941
NC_035100.1	14787921	.	A	G	.	.	MAF_INRAE=43.671;MAF_USDA=45.882
NC_035100.1	14788068	.	C	T	.	.	MAF_USDA=50.0
NC_035100.1	14788085	.	A	G	.	.	MAF_INRAE=16.456;MAF_USDA=40.588
NC_035100.1	14788105	.	A	G	.	.	MAF_INRAE=1.667;MAF_USDA=5.738
NC_035100.1	14788178	.	G	A	.	.	MAF_INRAE=36.842;MAF_USDA=23.529
NC_035100.1	14788196	.	G	A	.	.	MAF_USDA=18.033
NC_035100.1	14788263	.	T	C	.	.	MAF_USDA=4.237
NC_035100.1	14788281	.	C	T	.	.	MAF_USDA=45.181
NC_035100.1	14788282	.	G	A	.	.	MAF_USDA=10.417
NC_035100.1	14788286	.	A	G	.	.	MAF_USDA=11.017
NC_035100.1	14788289	.	C	T	.	.	MAF_USDA=6.627
NC_035100.1	14788291	.	G	A	.	.	MAF_USDA=6.627
NC_035100.1	14788299	.	A	G	.	.	MAF_USDA=7.831
NC_035100.1	14788308	.	G	A	.	.	MAF_USDA=4.819
NC_035100.1	14788368	.	T	A	.	.	MAF_USDA=31.25
NC_035100.1	14789877	.	T	C	.	.	MAF_USDA=3.279
NC_035100.1	14789892	.	A	G	.	.	MAF_USDA=33.529
NC_035100.1	14789935	.	T	G	.	.	MAF_USDA=9.016
NC_035100.1	14789976	.	C	T	.	.	MAF_USDA=5.882
NC_035100.1	14790086	.	A	C	.	.	MAF_USDA=6.667
NC_035100.1	14790121	.	C	A	.	.	MAF_USDA=4.167
NC_035100.1	14790186	.	A	T	.	.	MAF_USDA=47.024
NC_035100.1	14790187	.	T	G	.	.	MAF_USDA=49.405
NC_035100.1	14790188	.	G	A	.	.	MAF_USDA=49.405
NC_035100.1	14790207	.	G	C	.	.	MAF_INRAE=5.833;MAF_USDA=12.5
NC_035100.1	14790220	.	C	T	.	.	MAF_INRAE=8.333;MAF_USDA=5.952
NC_035100.1	14790244	.	T	G	.	.	MAF_USDA=4.167
NC_035100.1	14790257	.	G	C	.	.	MAF_INRAE=30.833;MAF_USDA=10.417
NC_035100.1	14790285	.	C	T	.	.	MAF_INRAE=22.152;MAF_USDA=31.548
NC_035100.1	14790358	.	A	T	.	.	MAF_INRAE=1.667;MAF_USDA=7.143
NC_035100.1	14790377	.	A	T	.	.	MAF_USDA=10.0
NC_035100.1	14790422	.	C	A	.	.	MAF_INRAE=27.215;MAF_USDA=25.0
NC_035100.1	14790441	.	G	A	.	.	MAF_INRAE=4.167;MAF_USDA=11.176
NC_035100.1	14790591	.	T	C	.	.	MAF_INRAE=5.263;MAF_USDA=2.941
NC_035100.1	14790635	.	C	G	.	.	MAF_USDA=4.167
NC_035100.1	14790693	.	C	T	.	.	MAF_USDA=3.279
NC_035100.1	14790710	.	G	A	.	.	MAF_INRAE=8.333;MAF_USDA=8.824
NC_035100.1	14790754	.	G	A	.	.	MAF_USDA=3.279
NC_035100.1	14790793	.	T	A	.	.	MAF_USDA=1.639
NC_035100.1	14790817	.	T	G	.	.	MAF_USDA=2.353
NC_035100.1	14790823	.	C	T	.	.	MAF_USDA=2.459
NC_035100.1	14790835	.	G	T	.	.	MAF_USDA=2.381
NC_035100.1	14790908	.	A	T	.	.	MAF_INRAE=9.494;MAF_USDA=12.941
NC_035100.1	14790973	.	T	G	.	.	MAF_USDA=1.639
NC_035100.1	14790978	.	G	T	.	.	MAF_INRAE=5.833;MAF_USDA=8.824
NC_035100.1	14790994	.	G	A	.	.	MAF_INRAE=15.823;MAF_USDA=22.941
NC_035100.1	14791064	.	C	T	.	.	MAF_INRAE=44.304;MAF_USDA=30.0
NC_035100.1	14791108	.	A	C	.	.	MAF_USDA=1.176
NC_035100.1	14791178	.	G	T	.	.	MAF_INRAE=15.789
NC_035100.1	14791186	.	T	C	.	.	MAF_INRAE=7.5;MAF_USDA=18.235
NC_035100.1	14791187	.	C	T	.	.	MAF_INRAE=48.734;MAF_USDA=42.353
NC_035100.1	14791231	.	A	G	.	.	MAF_INRAE=7.5;MAF_USDA=4.167
NC_035100.1	14791276	.	T	G	.	.	MAF_INRAE=15.789
NC_035100.1	14791280	.	G	C	.	.	MAF_INRAE=42.405;MAF_USDA=38.824
NC_035100.1	14791319	.	T	A	.	.	MAF_USDA=4.918
NC_035100.1	14791340	.	A	G	.	.	MAF_INRAE=8.861;MAF_USDA=7.647
NC_035100.1	14791359	.	A	G	.	.	MAF_INRAE=3.797;MAF_USDA=11.765
NC_035100.1	14791373	.	G	T	.	.	MAF_USDA=6.25
NC_035100.1	14791409	.	C	A	.	.	MAF_USDA=2.083
NC_035100.1	14791425	.	G	T	.	.	MAF_USDA=1.639
NC_035100.1	14791446	.	C	A	.	.	MAF_USDA=1.639
NC_035100.1	14791466	.	A	C	.	.	MAF_INRAE=34.81;MAF_USDA=32.353
NC_035100.1	14791592	.	G	A	.	.	MAF_USDA=1.639
NC_035100.1	14791600	.	C	T	.	.	MAF_USDA=2.353
NC_035100.1	14791671	.	G	T	.	.	MAF_INRAE=34.177;MAF_USDA=21.176
NC_035100.1	14791729	.	T	C	.	.	MAF_INRAE=2.5;MAF_USDA=7.647
NC_035100.1	14791770	.	G	T	.	.	MAF_INRAE=6.329;MAF_USDA=16.471
NC_035100.1	14791800	.	T	C	.	.	MAF_INRAE=31.013;MAF_USDA=10.417
NC_035100.1	14791841	.	G	A	.	.	MAF_INRAE=2.5;MAF_USDA=5.882
NC_035100.1	14791921	.	G	C	.	.	MAF_INRAE=48.101
NC_035100.1	14791968	.	T	C	.	.	MAF_USDA=7.377
NC_035100.1	14791984	.	G	A	.	.	MAF_USDA=4.167
NC_035100.1	14792003	.	A	G	.	.	MAF_INRAE=4.43;MAF_USDA=13.529
NC_035100.1	14792208	.	C	T	.	.	MAF_INRAE=37.975;MAF_USDA=34.118
NC_035100.1	14792262	.	G	A	.	.	MAF_INRAE=44.937;MAF_USDA=50.0
NC_035100.1	14792277	.	T	G	.	.	MAF_USDA=3.529
NC_035100.1	14792297	.	C	T	.	.	MAF_USDA=2.083
NC_035100.1	14792308	.	T	C	.	.	MAF_INRAE=5.696;MAF_USDA=16.471
NC_035100.1	14792323	.	G	T	.	.	MAF_INRAE=8.333;MAF_USDA=12.353
NC_035100.1	14792356	.	C	T	.	.	MAF_INRAE=39.241;MAF_USDA=32.941
NC_035100.1	14792391	.	A	C	.	.	MAF_INRAE=4.167
NC_035100.1	14792419	.	G	C	.	.	MAF_USDA=25.0
NC_035100.1	14792422	.	G	T	.	.	MAF_USDA=25.0
NC_035100.1	14792429	.	T	A	.	.	MAF_USDA=22.917
NC_035100.1	14792430	.	T	C	.	.	MAF_USDA=22.917
NC_035100.1	14792431	.	G	C	.	.	MAF_USDA=25.0
NC_035100.1	14792433	.	C	A	.	.	MAF_USDA=25.0
NC_035100.1	14792445	.	C	A	.	.	MAF_USDA=1.639
NC_035100.1	14792455	.	A	G	.	.	MAF_USDA=1.639
NC_035100.1	14792546	.	C	A	.	.	MAF_USDA=4.098
NC_035100.1	14792637	.	C	T	.	.	MAF_INRAE=41.772;MAF_USDA=45.294
NC_035100.1	14792638	.	C	A	.	.	MAF_USDA=1.639
NC_035100.1	14792639	.	G	A	.	.	MAF_USDA=1.639
NC_035100.1	14792682	.	C	T	.	.	MAF_USDA=4.098
NC_035100.1	14792683	.	G	C	.	.	MAF_INRAE=1.667;MAF_USDA=2.353
NC_035100.1	14792716	.	A	G	.	.	MAF_USDA=6.25
NC_035100.1	14792802	.	C	A	.	.	MAF_USDA=1.639
NC_035100.1	14792817	.	A	T	.	.	MAF_USDA=7.377
NC_035100.1	14792819	.	C	T	.	.	MAF_INRAE=2.5;MAF_USDA=4.098
NC_035100.1	14792847	.	A	T	.	.	MAF_USDA=4.098
NC_035100.1	14792873	.	T	A	.	.	MAF_INRAE=15.789
NC_035100.1	14792881	.	A	G	.	.	MAF_INRAE=46.835;MAF_USDA=39.412
NC_035100.1	14792914	.	A	G	.	.	MAF_USDA=7.377
NC_035100.1	14792917	.	C	T	.	.	MAF_INRAE=47.468;MAF_USDA=40.0
NC_035100.1	14792934	.	G	A	.	.	MAF_USDA=4.098
NC_035100.1	14792962	.	G	A	.	.	MAF_INRAE=41.772;MAF_USDA=44.706
NC_035100.1	14792968	.	G	A	.	.	MAF_INRAE=1.667
NC_035100.1	14793026	.	A	C	.	.	MAF_INRAE=41.667;MAF_USDA=45.294
NC_035100.1	14793029	.	G	T	.	.	MAF_INRAE=41.667;MAF_USDA=45.294
NC_035100.1	14793052	.	C	A	.	.	MAF_USDA=8.235
NC_035100.1	14793115	.	T	G	.	.	MAF_INRAE=6.329;MAF_USDA=8.235
NC_035100.1	14793119	.	T	C	.	.	MAF_USDA=4.118
NC_035100.1	14793148	.	C	T	.	.	MAF_INRAE=2.5;MAF_USDA=5.294
NC_035100.1	14793199	.	G	A	.	.	MAF_INRAE=8.333;MAF_USDA=17.647
NC_035100.1	14793200	.	A	C	.	.	MAF_INRAE=15.789
NC_035100.1	14793224	.	T	C	.	.	MAF_INRAE=10.0;MAF_USDA=14.754
NC_035100.1	14793225	.	A	G	.	.	MAF_INRAE=10.0;MAF_USDA=16.393
NC_035100.1	14793228	.	C	T	.	.	MAF_INRAE=1.667
NC_035100.1	14793252	.	T	A	.	.	MAF_USDA=4.118
NC_035100.1	14793268	.	C	A	.	.	MAF_INRAE=18.354;MAF_USDA=16.471
NC_035100.1	14793304	.	C	A	.	.	MAF_USDA=9.412
NC_035100.1	14793322	.	C	A	.	.	MAF_INRAE=1.667;MAF_USDA=3.529
NC_035100.1	14793353	.	T	G	.	.	MAF_USDA=1.639
NC_035100.1	14793387	.	A	G	.	.	MAF_INRAE=2.5;MAF_USDA=7.377
NC_035100.1	14793454	.	G	A	.	.	MAF_USDA=6.25
NC_035100.1	14793460	.	T	A	.	.	MAF_USDA=6.25
NC_035100.1	14793478	.	A	T	.	.	MAF_INRAE=9.167;MAF_USDA=5.738
NC_035100.1	14793504	.	T	G	.	.	MAF_USDA=8.333
NC_035100.1	14793554	.	A	C	.	.	MAF_USDA=24.096
NC_035100.1	14793591	.	T	A	.	.	MAF_USDA=13.69
NC_035100.1	14793623	.	C	T	.	.	MAF_USDA=32.5
NC_035100.1	14793925	.	G	T	.	.	MAF_USDA=3.279
NC_035100.1	14793939	.	C	G	.	.	MAF_INRAE=13.158;MAF_USDA=14.706
NC_035100.1	14793952	.	T	A	.	.	MAF_INRAE=15.789
NC_035100.1	14794063	.	G	T	.	.	MAF_INRAE=15.789
NC_035100.1	14794274	.	C	G	.	.	MAF_INRAE=2.5;MAF_USDA=4.118
NC_035100.1	14794339	.	C	T	.	.	MAF_USDA=13.934
NC_035100.1	14794347	.	T	C	.	.	MAF_INRAE=2.5;MAF_USDA=5.882
NC_035100.1	14794371	.	T	A	.	.	MAF_INRAE=1.667;MAF_USDA=4.118
NC_035100.1	14794427	.	G	A	.	.	MAF_USDA=25.0
NC_035100.1	14794668	.	T	C	.	.	MAF_USDA=16.667
NC_035100.1	14794669	.	C	T	.	.	MAF_USDA=34.118
NC_035100.1	14794686	.	C	A	.	.	MAF_USDA=4.098
NC_035100.1	14794738	.	C	A	.	.	MAF_INRAE=36.709;MAF_USDA=22.941
NC_035100.1	14794776	.	G	A	.	.	MAF_INRAE=15.789;MAF_USDA=6.25
NC_035100.1	14794834	.	C	T	.	.	MAF_USDA=7.059
NC_035100.1	14794863	.	G	T	.	.	MAF_INRAE=12.658;MAF_USDA=12.941
NC_035100.1	14794937	.	G	A	.	.	MAF_INRAE=2.5;MAF_USDA=15.882
NC_035100.1	14794949	.	G	T	.	.	MAF_INRAE=29.747;MAF_USDA=31.25
NC_035100.1	14794967	.	G	A	.	.	MAF_USDA=2.083
NC_035100.1	14794995	.	G	A	.	.	MAF_INRAE=36.076;MAF_USDA=22.353
NC_035100.1	14795001	.	C	G	.	.	MAF_INRAE=32.911;MAF_USDA=44.118
NC_035100.1	14795018	.	G	A	.	.	MAF_USDA=1.639
NC_035100.1	14795039	.	G	T	.	.	MAF_USDA=2.941
NC_035100.1	14795056	.	C	A	.	.	MAF_INRAE=31.646;MAF_USDA=14.706
NC_035100.1	14795068	.	C	T	.	.	MAF_INRAE=33.544;MAF_USDA=19.412
NC_035100.1	14795167	.	G	A	.	.	MAF_USDA=10.656
NC_035100.1	14795175	.	T	C	.	.	MAF_USDA=4.167
NC_035100.1	14795179	.	C	T	.	.	MAF_INRAE=33.544;MAF_USDA=19.412
NC_035100.1	14795183	.	C	A	.	.	MAF_USDA=4.706
NC_035100.1	14795217	.	G	T	.	.	MAF_USDA=10.656
NC_035100.1	14795262	.	C	T	.	.	MAF_INRAE=37.5;MAF_USDA=20.833
NC_035100.1	14795283	.	G	A	.	.	MAF_INRAE=8.333;MAF_USDA=5.738
NC_035100.1	14795324	.	C	T	.	.	MAF_INRAE=10.127;MAF_USDA=18.824
NC_035100.1	14795337	.	C	A	.	.	MAF_INRAE=1.667
NC_035100.1	14795393	.	G	A	.	.	MAF_USDA=6.557
NC_035100.1	14795456	.	G	C	.	.	MAF_USDA=6.25
NC_035100.1	14795494	.	A	G	.	.	MAF_INRAE=5.833;MAF_USDA=4.706
NC_035100.1	14795583	.	G	A	.	.	MAF_USDA=2.459
NC_035100.1	14795602	.	G	A	.	.	MAF_INRAE=31.646;MAF_USDA=38.824
NC_035100.1	14795603	.	G	T	.	.	MAF_INRAE=39.167;MAF_USDA=20.588
NC_035100.1	14795630	.	C	A	.	.	MAF_INRAE=42.105
NC_035100.1	14795734	.	G	A	.	.	MAF_INRAE=32.911;MAF_USDA=35.882
NC_035100.1	14795770	.	A	C	.	.	MAF_INRAE=11.392;MAF_USDA=16.471
NC_035100.1	14795808	.	T	G	.	.	MAF_INRAE=29.747;MAF_USDA=39.583
NC_035100.1	14795848	.	A	G	.	.	MAF_INRAE=6.962;MAF_USDA=14.706
NC_035100.1	14795887	.	T	G	.	.	MAF_USDA=2.459
NC_035100.1	14795893	.	G	T	.	.	MAF_USDA=7.377
NC_035100.1	14795953	.	G	A	.	.	MAF_INRAE=2.5;MAF_USDA=7.647
NC_035100.1	14795995	.	T	G	.	.	MAF_INRAE=1.667
NC_035100.1	14796013	.	A	G	.	.	MAF_INRAE=20.886;MAF_USDA=47.647
NC_035100.1	14796123	.	T	C	.	.	MAF_INRAE=4.167;MAF_USDA=1.639
NC_035100.1	14796135	.	T	C	.	.	MAF_INRAE=37.975;MAF_USDA=31.765
NC_035100.1	14796153	.	C	T	.	.	MAF_INRAE=10.759;MAF_USDA=19.412
NC_035100.1	14796188	.	T	G	.	.	MAF_USDA=2.459
NC_035100.1	14796232	.	A	C	.	.	MAF_USDA=8.235
NC_035100.1	14796298	.	A	C	.	.	MAF_USDA=4.118
NC_035100.1	14796317	.	T	G	.	.	MAF_USDA=6.25
NC_035100.1	14796344	.	G	T	.	.	MAF_USDA=2.083
NC_035100.1	14796364	.	G	A	.	.	MAF_USDA=41.667
NC_035100.1	14797483	.	T	C	.	.	MAF_USDA=31.818
NC_035100.1	14797624	.	C	T	.	.	MAF_USDA=47.917
NC_035100.1	14797645	.	C	A	.	.	MAF_INRAE=31.579;MAF_USDA=45.833
NC_035100.1	14797684	.	G	A	.	.	MAF_INRAE=42.105;MAF_USDA=19.412
NC_035100.1	14797695	.	G	A	.	.	MAF_INRAE=5.263;MAF_USDA=5.882
NC_035100.1	14797702	.	G	A	.	.	MAF_INRAE=31.579;MAF_USDA=34.118
NC_035100.1	14797847	.	T	C	.	.	MAF_INRAE=2.632;MAF_USDA=15.574
NC_035100.1	14797868	.	G	T	.	.	MAF_USDA=2.941
NC_035100.1	14797887	.	G	T	.	.	MAF_INRAE=1.667
NC_035100.1	14797975	.	T	C	.	.	MAF_USDA=27.647
NC_035100.1	14797992	.	G	A	.	.	MAF_USDA=1.639
NC_035100.1	14797993	.	C	A	.	.	MAF_USDA=4.706
NC_035100.1	14797994	.	T	C	.	.	MAF_USDA=3.279
NC_035100.1	14798043	.	C	A	.	.	MAF_USDA=1.639
NC_035100.1	14798106	.	G	T	.	.	MAF_USDA=4.098
NC_035100.1	14798143	.	T	C	.	.	MAF_USDA=7.647
NC_035100.1	14798147	.	G	T	.	.	MAF_INRAE=5.0;MAF_USDA=11.765
NC_035100.1	14798178	.	A	T	.	.	MAF_INRAE=31.667;MAF_USDA=45.833
NC_035100.1	14798213	.	A	C	.	.	MAF_INRAE=8.228;MAF_USDA=7.647
NC_035100.1	14798355	.	C	A	.	.	MAF_INRAE=4.167;MAF_USDA=14.118
NC_035100.1	14798472	.	G	A	.	.	MAF_INRAE=1.667
NC_035100.1	14798479	.	T	C	.	.	MAF_INRAE=24.051;MAF_USDA=37.647
NC_035100.1	14798483	.	A	G	.	.	MAF_USDA=7.059
NC_035100.1	14798564	.	A	G	.	.	MAF_INRAE=27.848;MAF_USDA=40.588
NC_035100.1	14798576	.	C	T	.	.	MAF_INRAE=9.494;MAF_USDA=10.0
NC_035100.1	14798682	.	G	T	.	.	MAF_INRAE=27.848;MAF_USDA=37.647
NC_035100.1	14798723	.	C	G	.	.	MAF_INRAE=4.167;MAF_USDA=15.294
NC_035100.1	14798724	.	C	T	.	.	MAF_INRAE=19.167;MAF_USDA=18.235
NC_035100.1	14798746	.	T	G	.	.	MAF_INRAE=1.667;MAF_USDA=8.333
NC_035100.1	14798843	.	G	A	.	.	MAF_INRAE=38.608;MAF_USDA=24.706
NC_035100.1	14798885	.	A	C	.	.	MAF_INRAE=27.848;MAF_USDA=37.647
NC_035100.1	14798943	.	G	T	.	.	MAF_INRAE=27.848;MAF_USDA=37.647
NC_035100.1	14799024	.	G	T	.	.	MAF_USDA=1.639
NC_035100.1	14799101	.	C	G	.	.	MAF_INRAE=8.333;MAF_USDA=4.918
NC_035100.1	14799119	.	C	A	.	.	MAF_INRAE=8.228;MAF_USDA=7.647
NC_035100.1	14799132	.	G	A	.	.	MAF_INRAE=8.228;MAF_USDA=7.647
NC_035100.1	14799158	.	A	G	.	.	MAF_USDA=5.294
NC_035100.1	14799294	.	A	C	.	.	MAF_INRAE=17.722;MAF_USDA=18.235
NC_035100.1	14799311	.	C	T	.	.	MAF_INRAE=2.5;MAF_USDA=5.294
NC_035100.1	14799312	.	A	G	.	.	MAF_INRAE=27.848;MAF_USDA=38.235
NC_035100.1	14799413	.	T	C	.	.	MAF_INRAE=1.667;MAF_USDA=3.529
NC_035100.1	14799456	.	T	G	.	.	MAF_INRAE=27.848;MAF_USDA=36.471
NC_035100.1	14799540	.	A	G	.	.	MAF_INRAE=1.667
NC_035100.1	14799582	.	C	A	.	.	MAF_USDA=1.639
NC_035100.1	14799610	.	G	T	.	.	MAF_INRAE=5.0;MAF_USDA=14.706
NC_035100.1	14799628	.	A	C	.	.	MAF_USDA=5.294
NC_035100.1	14799636	.	C	T	.	.	MAF_INRAE=36.076;MAF_USDA=31.176
NC_035100.1	14799738	.	A	C	.	.	MAF_USDA=2.353
NC_035100.1	14799807	.	G	T	.	.	MAF_INRAE=18.354;MAF_USDA=17.647
NC_035100.1	14799819	.	T	A	.	.	MAF_INRAE=19.62;MAF_USDA=16.471
NC_035100.1	14799910	.	G	C	.	.	MAF_USDA=1.639
NC_035100.1	14799959	.	C	T	.	.	MAF_INRAE=40.506;MAF_USDA=35.714
NC_035100.1	14800018	.	T	C	.	.	MAF_USDA=9.167
NC_035100.1	14800082	.	A	C	.	.	MAF_INRAE=40.506;MAF_USDA=43.529
NC_035100.1	14800142	.	C	T	.	.	MAF_INRAE=1.667;MAF_USDA=2.941
NC_035100.1	14800178	.	A	T	.	.	MAF_INRAE=2.5;MAF_USDA=7.627
NC_035100.1	14800347	.	T	A	.	.	MAF_INRAE=1.667;MAF_USDA=2.353
NC_035100.1	14800384	.	A	T	.	.	MAF_USDA=1.639
NC_035100.1	14800439	.	A	G	.	.	MAF_INRAE=8.228;MAF_USDA=7.647
NC_035100.1	14800646	.	C	G	.	.	MAF_INRAE=12.025;MAF_USDA=23.81
NC_035100.1	14800752	.	C	A	.	.	MAF_USDA=1.639
NC_035100.1	14800828	.	A	C	.	.	MAF_INRAE=1.667
NC_035100.1	14800865	.	C	T	.	.	MAF_INRAE=15.19;MAF_USDA=31.176
NC_035100.1	14800991	.	G	A	.	.	MAF_INRAE=32.278;MAF_USDA=5.882
NC_035100.1	14801121	.	C	T	.	.	MAF_INRAE=12.658;MAF_USDA=22.353
NC_035100.1	14801230	.	C	T	.	.	MAF_INRAE=12.025;MAF_USDA=22.941
NC_035100.1	14801712	.	G	T	.	.	MAF_INRAE=15.19;MAF_USDA=38.235
NC_035100.1	14801716	.	T	G	.	.	MAF_USDA=4.706
NC_035100.1	14801731	.	C	A	.	.	MAF_USDA=7.377
NC_035100.1	14801830	.	A	G	.	.	MAF_USDA=2.459
NC_035100.1	14801944	.	A	C	.	.	MAF_USDA=2.5
NC_035100.1	14802082	.	C	T	.	.	MAF_INRAE=8.333;MAF_USDA=5.738
NC_035100.1	14802150	.	C	T	.	.	MAF_USDA=4.918
NC_035100.1	14802153	.	C	T	.	.	MAF_INRAE=30.833;MAF_USDA=4.706
NC_035100.1	14802154	.	C	A	.	.	MAF_INRAE=30.833;MAF_USDA=4.706
NC_035100.1	14802267	.	C	T	.	.	MAF_USDA=3.279
NC_035100.1	14802322	.	G	T	.	.	MAF_INRAE=27.215;MAF_USDA=25.0
NC_035100.1	14802396	.	G	A	.	.	MAF_USDA=3.279
NC_035100.1	14802489	.	C	T	.	.	MAF_INRAE=9.494;MAF_USDA=10.588
NC_035100.1	14802504	.	A	G	.	.	MAF_INRAE=9.494;MAF_USDA=9.412
NC_035100.1	14802649	.	A	C	.	.	MAF_INRAE=9.494;MAF_USDA=8.235
NC_035100.1	14802729	.	T	C	.	.	MAF_INRAE=4.167
NC_035100.1	14802782	.	A	G	.	.	MAF_INRAE=20.253;MAF_USDA=16.667
NC_035100.1	14802988	.	C	T	.	.	MAF_INRAE=2.5;MAF_USDA=7.059
NC_035100.1	14803133	.	A	C	.	.	MAF_INRAE=32.278;MAF_USDA=4.706
NC_035100.1	14803142	.	A	C	.	.	MAF_USDA=11.765
NC_035100.1	14803254	.	T	G	.	.	MAF_USDA=1.639
NC_035100.1	14803377	.	C	T	.	.	MAF_INRAE=10.526;MAF_USDA=31.176
NC_035100.1	14803382	.	T	G	.	.	MAF_INRAE=3.165
NC_035100.1	14803392	.	G	A	.	.	MAF_USDA=14.706
NC_035100.1	14803393	.	G	A	.	.	MAF_USDA=2.459
NC_035100.1	14804029	.	A	C	.	.	MAF_USDA=2.381
NC_035100.1	14804044	.	A	T	.	.	MAF_USDA=3.279
NC_035100.1	14804187	.	T	G	.	.	MAF_USDA=4.118
NC_035100.1	14804234	.	A	G	.	.	MAF_INRAE=4.167;MAF_USDA=14.706
NC_035100.1	14804261	.	C	T	.	.	MAF_USDA=3.279
NC_035100.1	14804265	.	C	T	.	.	MAF_INRAE=15.789;MAF_USDA=4.098
NC_035100.1	14804323	.	T	C	.	.	MAF_INRAE=4.167;MAF_USDA=15.882
NC_035100.1	14804341	.	A	G	.	.	MAF_INRAE=5.263
NC_035100.1	14804374	.	C	T	.	.	MAF_USDA=6.471
NC_035100.1	14804396	.	A	T	.	.	MAF_USDA=1.639
NC_035100.1	14804399	.	C	T	.	.	MAF_USDA=2.941
NC_035100.1	14804539	.	G	A	.	.	MAF_USDA=6.25
NC_035100.1	14804552	.	T	C	.	.	MAF_USDA=3.279
NC_035100.1	14804557	.	C	A	.	.	MAF_USDA=2.353
NC_035100.1	14804743	.	G	A	.	.	MAF_INRAE=24.051;MAF_USDA=20.0
NC_035100.1	14804814	.	C	T	.	.	MAF_USDA=1.639
NC_035100.1	14804897	.	G	A	.	.	MAF_INRAE=4.167;MAF_USDA=20.0
NC_035100.1	14804926	.	C	G	.	.	MAF_INRAE=4.167
NC_035100.1	14805015	.	T	G	.	.	MAF_INRAE=11.392;MAF_USDA=30.0
NC_035100.1	14805116	.	C	A	.	.	MAF_INRAE=4.167;MAF_USDA=6.471
NC_035100.1	14805123	.	T	C	.	.	MAF_INRAE=43.671;MAF_USDA=30.588
NC_035100.1	14805133	.	C	G	.	.	MAF_INRAE=4.167;MAF_USDA=6.471
NC_035100.1	14805152	.	C	G	.	.	MAF_INRAE=5.263;MAF_USDA=1.639
NC_035100.1	14805160	.	G	C	.	.	MAF_USDA=6.25
NC_035100.1	14805372	.	C	A	.	.	MAF_INRAE=31.646;MAF_USDA=10.417
NC_035100.1	14805384	.	A	C	.	.	MAF_USDA=2.083
NC_035100.1	14805386	.	G	A	.	.	MAF_USDA=2.941
NC_035100.1	14805398	.	G	T	.	.	MAF_INRAE=1.667;MAF_USDA=7.647
NC_035100.1	14805407	.	A	G	.	.	MAF_INRAE=1.667;MAF_USDA=7.647
NC_035100.1	14805416	.	C	A	.	.	MAF_INRAE=1.667;MAF_USDA=7.647
NC_035100.1	14805422	.	C	T	.	.	MAF_INRAE=1.667;MAF_USDA=8.235
NC_035100.1	14805477	.	G	T	.	.	MAF_INRAE=1.667;MAF_USDA=7.059
NC_035100.1	14805479	.	C	T	.	.	MAF_USDA=4.167
NC_035100.1	14805500	.	G	A	.	.	MAF_INRAE=1.667;MAF_USDA=7.059
NC_035100.1	14805515	.	G	C	.	.	MAF_USDA=2.459
NC_035100.1	14805527	.	A	C	.	.	MAF_INRAE=1.667;MAF_USDA=7.059
NC_035100.1	14805567	.	G	A	.	.	MAF_INRAE=1.667;MAF_USDA=7.059
NC_035100.1	14805596	.	A	T	.	.	MAF_INRAE=32.278;MAF_USDA=4.706
NC_035100.1	14805680	.	T	C	.	.	MAF_INRAE=4.167;MAF_USDA=24.118
NC_035100.1	14805681	.	G	A	.	.	MAF_INRAE=37.5;MAF_USDA=30.588
NC_035100.1	14805683	.	C	G	.	.	MAF_USDA=7.647
NC_035100.1	14805705	.	G	A	.	.	MAF_INRAE=5.263
NC_035100.1	14805757	.	G	A	.	.	MAF_USDA=3.279
NC_035100.1	14805800	.	T	G	.	.	MAF_INRAE=25.949;MAF_USDA=28.235
NC_035100.1	14805840	.	G	T	.	.	MAF_INRAE=1.667;MAF_USDA=7.059
NC_035100.1	14805876	.	C	A	.	.	MAF_INRAE=35.443;MAF_USDA=4.118
NC_035100.1	14805884	.	G	A	.	.	MAF_INRAE=1.667;MAF_USDA=7.059
NC_035100.1	14805902	.	G	A	.	.	MAF_INRAE=4.167
NC_035100.1	14805984	.	C	T	.	.	MAF_INRAE=32.911;MAF_USDA=3.529
NC_035100.1	14806075	.	C	T	.	.	MAF_INRAE=2.5;MAF_USDA=6.471
NC_035100.1	14806076	.	A	T	.	.	MAF_INRAE=27.215;MAF_USDA=8.235
NC_035100.1	14806120	.	T	G	.	.	MAF_INRAE=1.667;MAF_USDA=7.647
NC_035100.1	14806126	.	A	C	.	.	MAF_INRAE=1.667;MAF_USDA=7.059
NC_035100.1	14806274	.	A	G	.	.	MAF_INRAE=5.263
NC_035100.1	14806355	.	T	G	.	.	MAF_INRAE=33.544;MAF_USDA=4.118
NC_035100.1	14806419	.	C	G	.	.	MAF_USDA=3.279
NC_035100.1	14806422	.	T	G	.	.	MAF_USDA=3.529
NC_035100.1	14806468	.	G	T	.	.	MAF_INRAE=37.342;MAF_USDA=41.176
NC_035100.1	14806493	.	G	A	.	.	MAF_INRAE=34.81;MAF_USDA=4.706
NC_035100.1	14806612	.	C	T	.	.	MAF_INRAE=5.263
NC_035100.1	14806724	.	T	A	.	.	MAF_INRAE=2.5;MAF_USDA=6.471
NC_035100.1	14806926	.	G	T	.	.	MAF_USDA=7.377
NC_035100.1	14806966	.	G	A	.	.	MAF_USDA=2.459
NC_035100.1	14806991	.	G	T	.	.	MAF_USDA=2.353
NC_035100.1	14807070	.	G	A	.	.	MAF_INRAE=42.105;MAF_USDA=19.643
NC_035100.1	14807080	.	G	A	.	.	MAF_USDA=3.333
NC_035100.1	14807173	.	T	C	.	.	MAF_INRAE=38.608;MAF_USDA=42.353
NC_035100.1	14807318	.	G	T	.	.	MAF_INRAE=33.544
NC_035100.1	14807359	.	G	T	.	.	MAF_INRAE=3.333;MAF_USDA=8.333
NC_035100.1	14807385	.	G	C	.	.	MAF_USDA=4.098
NC_035100.1	14807480	.	T	A	.	.	MAF_USDA=1.639
NC_035100.1	14807536	.	C	T	.	.	MAF_USDA=4.098
NC_035100.1	14807587	.	G	A	.	.	MAF_USDA=4.918
NC_035100.1	14807594	.	G	T	.	.	MAF_USDA=1.639
NC_035100.1	14807599	.	T	G	.	.	MAF_USDA=6.557
NC_035100.1	14807630	.	T	G	.	.	MAF_INRAE=3.333;MAF_USDA=11.765
NC_035100.1	14807636	.	T	C	.	.	MAF_INRAE=3.333;MAF_USDA=16.393
NC_035100.1	14807688	.	T	G	.	.	MAF_USDA=19.565
NC_035100.1	14807718	.	C	T	.	.	MAF_INRAE=31.013;MAF_USDA=41.176
NC_035100.1	14807750	.	C	T	.	.	MAF_INRAE=2.5;MAF_USDA=6.471
NC_035100.1	14807839	.	T	C	.	.	MAF_INRAE=5.263;MAF_USDA=10.656
NC_035100.1	14808015	.	A	G	.	.	MAF_USDA=13.333
NC_035100.1	14808112	.	T	A	.	.	MAF_USDA=4.706
NC_035100.1	14808123	.	A	T	.	.	MAF_INRAE=20.833;MAF_USDA=16.667
NC_035100.1	14808125	.	T	A	.	.	MAF_USDA=14.583
NC_035100.1	14808172	.	A	T	.	.	MAF_USDA=3.279
NC_035100.1	14808209	.	G	A	.	.	MAF_USDA=4.167
NC_035100.1	14808243	.	A	T	.	.	MAF_USDA=25.0
NC_035100.1	14808245	.	A	G	.	.	MAF_USDA=25.0
NC_035100.1	14808342	.	C	T	.	.	MAF_INRAE=3.333
NC_035100.1	14808499	.	A	G	.	.	MAF_INRAE=32.5;MAF_USDA=42.353
NC_035100.1	14808519	.	C	T	.	.	MAF_INRAE=35.833;MAF_USDA=31.176
NC_035100.1	14808523	.	C	G	.	.	MAF_INRAE=8.333;MAF_USDA=16.667
NC_035100.1	14808528	.	C	T	.	.	MAF_INRAE=1.667;MAF_USDA=4.098
NC_035100.1	14808529	.	G	A	.	.	MAF_INRAE=1.667
NC_035100.1	14808542	.	A	G	.	.	MAF_INRAE=27.5;MAF_USDA=7.059
NC_035100.1	14808557	.	G	A	.	.	MAF_INRAE=27.5
NC_035100.1	14808576	.	A	T	.	.	MAF_INRAE=3.333;MAF_USDA=1.765
NC_035100.1	14808587	.	T	A	.	.	MAF_USDA=2.459
NC_035100.1	14808597	.	T	A	.	.	MAF_USDA=4.706
NC_035100.1	14808600	.	T	C	.	.	MAF_USDA=5.738
NC_035100.1	14808619	.	C	A	.	.	MAF_INRAE=29.167;MAF_USDA=7.059
NC_035100.1	14808620	.	A	C	.	.	MAF_USDA=1.639
NC_035100.1	14808625	.	C	T	.	.	MAF_USDA=3.279
NC_035100.1	14808628	.	C	G	.	.	MAF_INRAE=29.167;MAF_USDA=3.529
NC_035100.1	14808643	.	C	A	.	.	MAF_INRAE=2.632
NC_035100.1	14808651	.	T	G	.	.	MAF_USDA=4.918
NC_035100.1	14808661	.	T	A	.	.	MAF_USDA=4.098
NC_035100.1	14808670	.	A	G	.	.	MAF_USDA=3.279
NC_035100.1	14808674	.	G	T	.	.	MAF_USDA=4.706
NC_035100.1	14808682	.	C	A	.	.	MAF_USDA=2.459
NC_035100.1	14808697	.	A	T	.	.	MAF_USDA=4.118
NC_035100.1	14808699	.	G	A	.	.	MAF_USDA=11.475
NC_035100.1	14808700	.	T	A	.	.	MAF_USDA=4.918
NC_035100.1	14808713	.	C	G	.	.	MAF_INRAE=33.544;MAF_USDA=26.471
NC_035100.1	14808715	.	G	A	.	.	MAF_USDA=15.294
NC_035100.1	14808742	.	C	G	.	.	MAF_USDA=8.197
NC_035100.1	14808774	.	C	T	.	.	MAF_USDA=4.348
NC_035100.1	14808822	.	A	T	.	.	MAF_INRAE=1.667
NC_035100.1	14808945	.	C	A	.	.	MAF_USDA=31.25
NC_035100.1	14808965	.	G	T	.	.	MAF_USDA=4.167
NC_035100.1	14809034	.	C	T	.	.	MAF_INRAE=21.053;MAF_USDA=25.0
NC_035100.1	14809114	.	A	T	.	.	MAF_USDA=12.5
NC_035100.1	14809144	.	A	G	.	.	MAF_INRAE=15.789
NC_035100.1	14810061	.	A	C	.	.	MAF_USDA=36.364
NC_035100.1	14810244	.	C	T	.	.	MAF_USDA=2.459
NC_035100.1	14810274	.	G	T	.	.	MAF_USDA=2.459
NC_035100.1	14810286	.	T	A	.	.	MAF_USDA=3.279
NC_035100.1	14810300	.	G	A	.	.	MAF_USDA=1.639
NC_035100.1	14810347	.	T	C	.	.	MAF_USDA=3.279
NC_035100.1	14810406	.	A	G	.	.	MAF_USDA=3.279
NC_035100.1	14810425	.	C	T	.	.	MAF_USDA=5.294
NC_035100.1	14810519	.	G	T	.	.	MAF_USDA=2.459
NC_035100.1	14810582	.	G	A	.	.	MAF_INRAE=3.333;MAF_USDA=10.588
NC_035100.1	14810709	.	G	T	.	.	MAF_INRAE=5.696;MAF_USDA=25.294
NC_035100.1	14810919	.	G	A	.	.	MAF_USDA=1.639
NC_035100.1	14810939	.	G	T	.	.	MAF_USDA=1.639
NC_035100.1	14811023	.	T	G	.	.	MAF_INRAE=15.19;MAF_USDA=15.882
NC_035100.1	14811098	.	G	T	.	.	MAF_USDA=1.639
NC_035100.1	14811133	.	G	A	.	.	MAF_USDA=2.459
NC_035100.1	14811178	.	C	T	.	.	MAF_USDA=1.765
NC_035100.1	14811460	.	C	A	.	.	MAF_INRAE=1.667
NC_035100.1	14811504	.	G	A	.	.	MAF_USDA=1.639
NC_035100.1	14811541	.	G	A	.	.	MAF_INRAE=26.582;MAF_USDA=48.235
NC_035100.1	14811597	.	A	G	.	.	MAF_USDA=4.098
NC_035100.1	14811827	.	A	G	.	.	MAF_USDA=10.656
NC_035100.1	14811914	.	C	T	.	.	MAF_USDA=1.765
NC_035100.1	14811992	.	C	T	.	.	MAF_USDA=4.098
NC_035100.1	14812024	.	C	A	.	.	MAF_USDA=3.279
NC_035100.1	14812076	.	G	A	.	.	MAF_INRAE=5.063;MAF_USDA=2.459
NC_035100.1	14812088	.	A	G	.	.	MAF_USDA=15.882
NC_035100.1	14812209	.	T	A	.	.	MAF_USDA=17.857
NC_035100.1	14812294	.	T	C	.	.	MAF_USDA=16.471
NC_035100.1	14812302	.	G	A	.	.	MAF_INRAE=32.911
NC_035100.1	14812345	.	A	G	.	.	MAF_INRAE=28.481;MAF_USDA=8.235
NC_035100.1	14812416	.	G	A	.	.	MAF_INRAE=32.911;MAF_USDA=22.353
NC_035100.1	14812426	.	A	C	.	.	MAF_USDA=9.836
NC_035100.1	14812573	.	C	T	.	.	MAF_USDA=10.0
NC_035100.1	14812591	.	T	G	.	.	MAF_INRAE=28.481;MAF_USDA=23.529
NC_035100.1	14812604	.	G	A	.	.	MAF_INRAE=33.544;MAF_USDA=43.529
NC_035100.1	14812622	.	C	T	.	.	MAF_INRAE=1.667;MAF_USDA=2.459
NC_035100.1	14812632	.	G	T	.	.	MAF_INRAE=32.278;MAF_USDA=38.235
NC_035100.1	14812703	.	G	A	.	.	MAF_INRAE=1.667;MAF_USDA=2.5
NC_035100.1	14812753	.	C	A	.	.	MAF_INRAE=28.481;MAF_USDA=8.235
NC_035100.1	14812754	.	C	G	.	.	MAF_USDA=10.656
NC_035100.1	14812765	.	G	A	.	.	MAF_USDA=1.639
NC_035100.1	14812821	.	C	T	.	.	MAF_USDA=3.529
NC_035100.1	14812844	.	T	A	.	.	MAF_USDA=14.118
NC_035100.1	14812848	.	T	G	.	.	MAF_INRAE=2.5;MAF_USDA=6.471
NC_035100.1	14812980	.	G	A	.	.	MAF_INRAE=22.785;MAF_USDA=23.529
NC_035100.1	14813045	.	C	T	.	.	MAF_INRAE=8.861;MAF_USDA=34.118
NC_035100.1	14813057	.	G	T	.	.	MAF_USDA=1.639
NC_035100.1	14813155	.	G	T	.	.	MAF_USDA=2.459
NC_035100.1	14813189	.	C	T	.	.	MAF_INRAE=39.873;MAF_USDA=21.176
NC_035100.1	14813238	.	C	A	.	.	MAF_INRAE=27.215;MAF_USDA=8.235
NC_035100.1	14813326	.	C	A	.	.	MAF_INRAE=27.215;MAF_USDA=8.235
NC_035100.1	14813376	.	C	T	.	.	MAF_INRAE=4.167
NC_035100.1	14813439	.	G	A	.	.	MAF_INRAE=3.333;MAF_USDA=4.706
NC_035100.1	14813452	.	T	A	.	.	MAF_USDA=11.475
NC_035100.1	14813508	.	T	G	.	.	MAF_INRAE=19.62;MAF_USDA=18.235
NC_035100.1	14813517	.	T	G	.	.	MAF_USDA=1.639
NC_035100.1	14813522	.	C	T	.	.	MAF_USDA=1.639
NC_035100.1	14813599	.	C	G	.	.	MAF_INRAE=6.667;MAF_USDA=14.706
NC_035100.1	14813635	.	G	A	.	.	MAF_INRAE=1.667;MAF_USDA=4.118
NC_035100.1	14813688	.	C	A	.	.	MAF_INRAE=50.0;MAF_USDA=48.235
NC_035100.1	14813692	.	G	T	.	.	MAF_INRAE=11.392;MAF_USDA=15.882
NC_035100.1	14813713	.	G	T	.	.	MAF_USDA=2.083
NC_035100.1	14813751	.	C	A	.	.	MAF_INRAE=30.38;MAF_USDA=8.824
NC_035100.1	14813848	.	A	T	.	.	MAF_INRAE=5.263;MAF_USDA=1.639
NC_035100.1	14814039	.	G	A	.	.	MAF_INRAE=3.333;MAF_USDA=4.706
NC_035100.1	14814310	.	C	T	.	.	MAF_INRAE=5.833;MAF_USDA=8.824
NC_035100.1	14814331	.	A	C	.	.	MAF_USDA=6.557
NC_035100.1	14814417	.	G	T	.	.	MAF_USDA=4.762
NC_035100.1	14814522	.	A	T	.	.	MAF_USDA=22.941
NC_035100.1	14814551	.	T	C	.	.	MAF_INRAE=5.0
NC_035100.1	14814561	.	T	A	.	.	MAF_INRAE=6.667
NC_035100.1	14814593	.	G	C	.	.	MAF_INRAE=5.833
NC_035100.1	14814603	.	C	T	.	.	MAF_INRAE=5.833
NC_035100.1	14814611	.	T	G	.	.	MAF_INRAE=7.5
NC_035100.1	14814645	.	A	G	.	.	MAF_INRAE=5.833
NC_035100.1	14814651	.	A	G	.	.	MAF_INRAE=2.632
NC_035100.1	14814765	.	G	A	.	.	MAF_USDA=4.918
NC_035100.1	14814848	.	G	T	.	.	MAF_USDA=1.639
NC_035100.1	14814887	.	G	A	.	.	MAF_INRAE=25.949;MAF_USDA=8.235
NC_035100.1	14814945	.	C	G	.	.	MAF_USDA=2.459
NC_035100.1	14815036	.	G	C	.	.	MAF_INRAE=1.667;MAF_USDA=15.882
NC_035100.1	14815108	.	A	T	.	.	MAF_USDA=1.639
NC_035100.1	14815172	.	T	G	.	.	MAF_USDA=5.738
NC_035100.1	14815233	.	A	G	.	.	MAF_USDA=5.738
NC_035100.1	14815360	.	C	T	.	.	MAF_INRAE=15.789
NC_035100.1	14815375	.	G	A	.	.	MAF_INRAE=1.667;MAF_USDA=14.706
NC_035100.1	14815491	.	T	A	.	.	MAF_INRAE=15.823;MAF_USDA=14.706
NC_035100.1	14815552	.	G	A	.	.	MAF_INRAE=5.263;MAF_USDA=7.377
NC_035100.1	14815587	.	G	T	.	.	MAF_INRAE=35.443;MAF_USDA=16.471
NC_035100.1	14815604	.	G	A	.	.	MAF_INRAE=5.263;MAF_USDA=7.377
NC_035100.1	14815659	.	C	T	.	.	MAF_INRAE=1.667
NC_035100.1	14815799	.	G	A	.	.	MAF_INRAE=5.263;MAF_USDA=5.738
NC_035100.1	14815867	.	C	A	.	.	MAF_INRAE=3.333;MAF_USDA=17.647
NC_035100.1	14815895	.	C	T	.	.	MAF_USDA=1.639
NC_035100.1	14815980	.	G	A	.	.	MAF_USDA=1.639
NC_035100.1	14816006	.	C	A	.	.	MAF_USDA=7.647
NC_035100.1	14816050	.	T	C	.	.	MAF_INRAE=15.789
NC_035100.1	14816056	.	G	A	.	.	MAF_INRAE=36.076;MAF_USDA=28.235
NC_035100.1	14816089	.	A	C	.	.	MAF_USDA=1.639
NC_035100.1	14816117	.	G	T	.	.	MAF_INRAE=9.167;MAF_USDA=22.917
NC_035100.1	14816270	.	C	T	.	.	MAF_USDA=7.647
NC_035100.1	14816396	.	G	T	.	.	MAF_USDA=1.639
NC_035100.1	14816397	.	T	C	.	.	MAF_INRAE=31.646;MAF_USDA=16.393
NC_035100.1	14816503	.	A	G	.	.	MAF_INRAE=31.646;MAF_USDA=17.059
NC_035100.1	14816517	.	A	G	.	.	MAF_USDA=11.765
NC_035100.1	14816535	.	G	C	.	.	MAF_INRAE=31.579;MAF_USDA=47.826
NC_035100.1	14816551	.	G	A	.	.	MAF_INRAE=36.842;MAF_USDA=14.706
NC_035100.1	14816589	.	G	A	.	.	MAF_INRAE=32.278;MAF_USDA=15.294
NC_035100.1	14816635	.	T	A	.	.	MAF_INRAE=31.646;MAF_USDA=10.417
NC_035100.1	14816702	.	A	C	.	.	MAF_INRAE=1.667;MAF_USDA=12.5
NC_035100.1	14816721	.	G	A	.	.	MAF_INRAE=32.278;MAF_USDA=18.75
NC_035100.1	14816807	.	A	T	.	.	MAF_USDA=7.059
NC_035100.1	14817284	.	GA	GT	.	.	MAF_USDA=12.5
NC_035100.1	14817440	.	G	A	.	.	MAF_USDA=6.25
NC_035100.1	14817514	.	T	C	.	.	MAF_USDA=4.237
NC_035100.1	14817557	.	G	T	.	.	MAF_INRAE=21.053;MAF_USDA=10.119
NC_035100.1	14817611	.	C	T	.	.	MAF_USDA=1.639
NC_035100.1	14817758	.	G	T	.	.	MAF_USDA=1.639
NC_035100.1	14817760	.	T	C	.	.	MAF_USDA=4.098
NC_035100.1	14817778	.	G	A	.	.	MAF_INRAE=27.215;MAF_USDA=8.235
NC_035100.1	14817789	.	C	T	.	.	MAF_INRAE=32.278;MAF_USDA=17.059
NC_035100.1	14817838	.	A	T	.	.	MAF_USDA=1.639
NC_035100.1	14817930	.	G	T	.	.	MAF_INRAE=32.278;MAF_USDA=16.667
NC_035100.1	14817950	.	G	A	.	.	MAF_INRAE=8.333;MAF_USDA=5.833
NC_035100.1	14817975	.	C	T	.	.	MAF_INRAE=8.333;MAF_USDA=7.5
NC_035100.1	14817984	.	C	A	.	.	MAF_INRAE=2.5;MAF_USDA=4.167
NC_035100.1	14818054	.	G	A	.	.	MAF_USDA=1.639
NC_035100.1	14818055	.	G	A	.	.	MAF_USDA=1.639
NC_035100.1	14818137	.	G	A	.	.	MAF_USDA=6.471
NC_035100.1	14818254	.	C	G	.	.	MAF_INRAE=26.582;MAF_USDA=10.0
NC_035100.1	14818338	.	C	A	.	.	MAF_INRAE=1.667
NC_035100.1	14818433	.	C	T	.	.	MAF_USDA=1.639
NC_035100.1	14818458	.	A	G	.	.	MAF_USDA=8.235
NC_035100.1	14818533	.	T	C	.	.	MAF_INRAE=2.5;MAF_USDA=4.098
NC_035100.1	14818562	.	A	G	.	.	MAF_INRAE=29.114;MAF_USDA=11.765
NC_035100.1	14818657	.	G	A	.	.	MAF_USDA=1.639
NC_035100.1	14818695	.	G	A	.	.	MAF_INRAE=32.278;MAF_USDA=16.471
NC_035100.1	14818755	.	G	C	.	.	MAF_USDA=12.295
NC_035100.1	14818869	.	A	T	.	.	MAF_INRAE=3.333;MAF_USDA=12.5
NC_035100.1	14818874	.	A	C	.	.	MAF_USDA=12.5
NC_035100.1	14818875	.	A	C	.	.	MAF_USDA=12.5
NC_035100.1	14818916	.	C	T	.	.	MAF_INRAE=27.215;MAF_USDA=8.235
NC_035100.1	14819162	.	A	T	.	.	MAF_INRAE=42.105;MAF_USDA=28.824
NC_035100.1	14819197	.	T	A	.	.	MAF_INRAE=1.667;MAF_USDA=1.639
NC_035100.1	14819256	.	T	G	.	.	MAF_USDA=1.786
NC_035100.1	14819268	.	A	G	.	.	MAF_USDA=1.667
NC_035100.1	14820095	.	A	T	.	.	MAF_USDA=1.667
NC_035100.1	14820132	.	C	T	.	.	MAF_INRAE=32.911;MAF_USDA=15.476
NC_035100.1	14820326	.	A	C	.	.	MAF_INRAE=1.667
NC_035100.1	14820338	.	C	G	.	.	MAF_USDA=4.918
NC_035100.1	14820398	.	G	A	.	.	MAF_INRAE=1.667
NC_035100.1	14820476	.	A	T	.	.	MAF_INRAE=1.667;MAF_USDA=13.934
NC_035100.1	14820483	.	T	G	.	.	MAF_INRAE=27.215;MAF_USDA=7.647
NC_035100.1	14820506	.	C	T	.	.	MAF_INRAE=15.789
NC_035100.1	14820560	.	G	C	.	.	MAF_INRAE=31.013;MAF_USDA=10.417
NC_035100.1	14820606	.	C	A	.	.	MAF_INRAE=27.215;MAF_USDA=8.235
NC_035100.1	14820650	.	G	T	.	.	MAF_USDA=1.639
NC_035100.1	14820698	.	T	G	.	.	MAF_INRAE=27.848;MAF_USDA=8.235
NC_035100.1	14820707	.	A	G	.	.	MAF_USDA=2.941
NC_035100.1	14820787	.	G	A	.	.	MAF_INRAE=15.789
NC_035100.1	14820912	.	A	T	.	.	MAF_USDA=1.765
NC_035100.1	14820989	.	C	T	.	.	MAF_INRAE=26.582;MAF_USDA=9.412
NC_035100.1	14821062	.	C	T	.	.	MAF_INRAE=15.823;MAF_USDA=27.083
NC_035100.1	14821128	.	T	A	.	.	MAF_USDA=1.639
NC_035100.1	14821129	.	C	A	.	.	MAF_USDA=1.639
NC_035100.1	14821449	.	C	T	.	.	MAF_INRAE=5.263
NC_035100.1	14821477	.	G	A	.	.	MAF_INRAE=27.215;MAF_USDA=8.235
NC_035100.1	14821493	.	T	A	.	.	MAF_USDA=1.639
NC_035100.1	14821539	.	T	G	.	.	MAF_USDA=1.639
NC_035100.1	14821610	.	A	C	.	.	MAF_USDA=4.918
NC_035100.1	14821613	.	A	G	.	.	MAF_INRAE=4.167;MAF_USDA=4.098
NC_035100.1	14821644	.	C	T	.	.	MAF_INRAE=27.215;MAF_USDA=35.294
NC_035100.1	14821689	.	T	A	.	.	MAF_INRAE=31.646;MAF_USDA=6.471
NC_035100.1	14821690	.	T	A	.	.	MAF_INRAE=37.5;MAF_USDA=50.0
NC_035100.1	14821691	.	A	T	.	.	MAF_INRAE=3.333;MAF_USDA=4.706
NC_035100.1	14821695	.	G	T	.	.	MAF_INRAE=1.667;MAF_USDA=1.639
NC_035100.1	14821901	.	T	A	.	.	MAF_INRAE=5.263
NC_035100.1	14821942	.	C	T	.	.	MAF_USDA=1.639
NC_035100.1	14821981	.	G	A	.	.	MAF_INRAE=1.667;MAF_USDA=1.639
NC_035100.1	14822047	.	T	G	.	.	MAF_USDA=1.639
NC_035100.1	14822092	.	C	T	.	.	MAF_USDA=2.459
NC_035100.1	14822203	.	T	C	.	.	MAF_USDA=1.639
NC_035100.1	14822276	.	A	T	.	.	MAF_INRAE=2.5;MAF_USDA=5.738
NC_035100.1	14822304	.	T	A	.	.	MAF_USDA=1.639
NC_035100.1	14822459	.	C	T	.	.	MAF_USDA=4.098
NC_035100.1	14822497	.	G	T	.	.	MAF_USDA=1.639
NC_035100.1	14822540	.	G	T	.	.	MAF_INRAE=3.333
NC_035100.1	14822547	.	A	C	.	.	MAF_INRAE=28.333;MAF_USDA=8.235
NC_035100.1	14822551	.	T	G	.	.	MAF_INRAE=19.167;MAF_USDA=21.176
NC_035100.1	14822585	.	G	T	.	.	MAF_INRAE=5.0
NC_035100.1	14822606	.	T	G	.	.	MAF_INRAE=15.0
NC_035100.1	14822613	.	G	A	.	.	MAF_INRAE=2.5;MAF_USDA=5.738
NC_035100.1	14822631	.	G	T	.	.	MAF_INRAE=28.333
NC_035100.1	14822661	.	G	T	.	.	MAF_INRAE=8.861;MAF_USDA=5.294
NC_035100.1	14822665	.	T	C	.	.	MAF_INRAE=45.833
NC_035100.1	14822668	.	C	G	.	.	MAF_INRAE=45.833
NC_035100.1	14822670	.	G	A	.	.	MAF_USDA=1.639
NC_035100.1	14822741	.	G	T	.	.	MAF_USDA=1.639
NC_035100.1	14822760	.	G	T	.	.	MAF_USDA=1.639
NC_035100.1	14822833	.	C	A	.	.	MAF_USDA=7.059
NC_035100.1	14822846	.	A	C	.	.	MAF_USDA=1.639
NC_035100.1	14822848	.	C	T	.	.	MAF_USDA=1.639
NC_035100.1	14822977	.	T	G	.	.	MAF_INRAE=25.833
NC_035100.1	14823029	.	T	C	.	.	MAF_INRAE=2.5;MAF_USDA=6.557
NC_035100.1	14823168	.	T	C	.	.	MAF_USDA=1.639
NC_035100.1	14823169	.	C	G	.	.	MAF_USDA=1.639
NC_035100.1	14823171	.	G	C	.	.	MAF_INRAE=2.532
NC_035100.1	14823281	.	G	A	.	.	MAF_USDA=1.639
NC_035100.1	14823330	.	T	A	.	.	MAF_INRAE=8.333;MAF_USDA=8.197
NC_035100.1	14823364	.	A	C	.	.	MAF_USDA=1.765
NC_035100.1	14823439	.	G	T	.	.	MAF_INRAE=2.5;MAF_USDA=8.197
NC_035100.1	14823567	.	C	T	.	.	MAF_USDA=7.647
NC_035100.1	14823607	.	G	T	.	.	MAF_INRAE=25.949;MAF_USDA=32.353
NC_035100.1	14823649	.	T	G	.	.	MAF_INRAE=5.263
NC_035100.1	14823772	.	A	G	.	.	MAF_INRAE=1.667;MAF_USDA=1.639
NC_035100.1	14823910	.	A	C	.	.	MAF_USDA=2.459
NC_035100.1	14823926	.	G	A	.	.	MAF_USDA=6.25
NC_035100.1	14823937	.	G	T	.	.	MAF_INRAE=39.241;MAF_USDA=21.765
NC_035100.1	14823950	.	A	T	.	.	MAF_INRAE=29.114;MAF_USDA=8.824
NC_035100.1	14824074	.	C	T	.	.	MAF_USDA=1.639
NC_035100.1	14824352	.	G	A	.	.	MAF_USDA=1.639
NC_035100.1	14824373	.	A	T	.	.	MAF_USDA=1.639
NC_035100.1	14824498	.	A	T	.	.	MAF_INRAE=34.177;MAF_USDA=46.471
NC_035100.1	14824504	.	G	T	.	.	MAF_INRAE=2.532;MAF_USDA=1.639
NC_035100.1	14824532	.	G	C	.	.	MAF_USDA=1.639
NC_035100.1	14824590	.	C	T	.	.	MAF_USDA=1.639
NC_035100.1	14824611	.	C	A	.	.	MAF_INRAE=15.789
NC_035100.1	14824620	.	G	T	.	.	MAF_INRAE=4.167;MAF_USDA=4.098
NC_035100.1	14824665	.	C	T	.	.	MAF_INRAE=25.316;MAF_USDA=35.294
NC_035100.1	14824738	.	G	A	.	.	MAF_INRAE=4.167
NC_035100.1	14824760	.	C	T	.	.	MAF_USDA=10.0
NC_035100.1	14824799	.	A	T	.	.	MAF_INRAE=1.667
NC_035100.1	14824838	.	A	C	.	.	MAF_INRAE=1.667;MAF_USDA=1.639
NC_035100.1	14824850	.	G	A	.	.	MAF_USDA=4.098
NC_035100.1	14824919	.	C	A	.	.	MAF_INRAE=6.962;MAF_USDA=5.294
NC_035100.1	14825013	.	C	T	.	.	MAF_INRAE=22.785;MAF_USDA=5.882
NC_035100.1	14825087	.	A	C	.	.	MAF_INRAE=30.38;MAF_USDA=37.059
NC_035100.1	14825267	.	C	A	.	.	MAF_USDA=4.918
NC_035100.1	14825282	.	G	A	.	.	MAF_INRAE=3.333;MAF_USDA=4.706
NC_035100.1	14825329	.	A	C	.	.	MAF_USDA=4.118
NC_035100.1	14825369	.	T	C	.	.	MAF_USDA=2.083
NC_035100.1	14825373	.	T	G	.	.	MAF_INRAE=30.38;MAF_USDA=41.765
NC_035100.1	14825424	.	C	T	.	.	MAF_INRAE=32.911;MAF_USDA=10.417
NC_035100.1	14825470	.	G	C	.	.	MAF_USDA=1.639
NC_035100.1	14825539	.	C	A	.	.	MAF_USDA=4.918
NC_035100.1	14825634	.	C	T	.	.	MAF_INRAE=22.785;MAF_USDA=5.882
NC_035100.1	14825651	.	G	A	.	.	MAF_USDA=11.475
NC_035100.1	14825897	.	C	T	.	.	MAF_USDA=1.639
NC_035100.1	14825902	.	T	A	.	.	MAF_USDA=1.639
NC_035100.1	14825943	.	G	C	.	.	MAF_INRAE=7.595;MAF_USDA=5.882
NC_035100.1	14825955	.	T	C	.	.	MAF_INRAE=38.608;MAF_USDA=18.824
NC_035100.1	14825957	.	A	C	.	.	MAF_INRAE=37.5;MAF_USDA=17.647
NC_035100.1	14826032	.	C	T	.	.	MAF_USDA=11.176
NC_035100.1	14826101	.	T	C	.	.	MAF_INRAE=38.608;MAF_USDA=15.882
NC_035100.1	14826238	.	C	T	.	.	MAF_USDA=1.667
NC_035100.1	14826308	.	C	T	.	.	MAF_INRAE=1.667
NC_035100.1	14826364	.	G	A	.	.	MAF_USDA=4.918
NC_035100.1	14826420	.	A	C	.	.	MAF_INRAE=38.608;MAF_USDA=17.647
NC_035100.1	14826502	.	C	T	.	.	MAF_USDA=1.639
NC_035100.1	14826539	.	C	T	.	.	MAF_USDA=4.918
NC_035100.1	14826618	.	A	C	.	.	MAF_INRAE=37.975;MAF_USDA=16.471
NC_035100.1	14826663	.	G	A	.	.	MAF_USDA=10.588
NC_035100.1	14826679	.	G	T	.	.	MAF_INRAE=38.608;MAF_USDA=15.294
NC_035100.1	14826684	.	G	A	.	.	MAF_INRAE=8.333;MAF_USDA=11.475
NC_035100.1	14826743	.	C	T	.	.	MAF_INRAE=22.785;MAF_USDA=5.882
NC_035100.1	14826744	.	C	T	.	.	MAF_INRAE=38.608;MAF_USDA=17.059
NC_035100.1	14826770	.	G	A	.	.	MAF_INRAE=15.789
NC_035100.1	14826819	.	T	C	.	.	MAF_INRAE=29.747;MAF_USDA=37.059
NC_035100.1	14826835	.	C	T	.	.	MAF_USDA=1.639
NC_035100.1	14826844	.	G	A	.	.	MAF_INRAE=7.595;MAF_USDA=5.882
NC_035100.1	14826869	.	A	G	.	.	MAF_INRAE=38.608;MAF_USDA=16.471
NC_035100.1	14826967	.	G	T	.	.	MAF_INRAE=37.975;MAF_USDA=17.647
NC_035100.1	14826987	.	G	A	.	.	MAF_INRAE=37.975;MAF_USDA=17.059
NC_035100.1	14827060	.	G	A	.	.	MAF_INRAE=10.833;MAF_USDA=38.824
NC_035100.1	14827238	.	C	T	.	.	MAF_INRAE=23.418;MAF_USDA=5.882
NC_035100.1	14827314	.	T	A	.	.	MAF_INRAE=30.38;MAF_USDA=37.059
NC_035100.1	14827395	.	G	A	.	.	MAF_INRAE=8.333;MAF_USDA=10.656
NC_035100.1	14827414	.	C	A	.	.	MAF_USDA=1.639
NC_035100.1	14827507	.	C	T	.	.	MAF_USDA=1.639
NC_035100.1	14827520	.	T	C	.	.	MAF_INRAE=6.962;MAF_USDA=5.294
NC_035100.1	14827607	.	G	C	.	.	MAF_USDA=1.639
NC_035100.1	14827678	.	C	T	.	.	MAF_INRAE=9.167;MAF_USDA=33.529
NC_035100.1	14827679	.	G	A	.	.	MAF_INRAE=38.608;MAF_USDA=17.059
NC_035100.1	14827688	.	C	T	.	.	MAF_INRAE=1.667
NC_035100.1	14827705	.	C	A	.	.	MAF_USDA=1.639
NC_035100.1	14827714	.	C	T	.	.	MAF_USDA=34.118
NC_035100.1	14827958	.	C	G	.	.	MAF_INRAE=8.333;MAF_USDA=11.475
NC_035100.1	14827967	.	C	G	.	.	MAF_USDA=2.459
NC_035100.1	14828002	.	G	T	.	.	MAF_USDA=1.639
NC_035100.1	14828077	.	G	A	.	.	MAF_INRAE=5.263
NC_035100.1	14828094	.	G	T	.	.	MAF_INRAE=22.785;MAF_USDA=5.294
NC_035100.1	14828119	.	G	T	.	.	MAF_USDA=1.639
NC_035100.1	14828121	.	A	G	.	.	MAF_INRAE=22.785;MAF_USDA=6.471
NC_035100.1	14828242	.	G	A	.	.	MAF_INRAE=22.152;MAF_USDA=16.667
NC_035100.1	14828279	.	G	A	.	.	MAF_INRAE=6.962;MAF_USDA=8.235
NC_035100.1	14828286	.	T	G	.	.	MAF_INRAE=31.646;MAF_USDA=36.31
NC_035100.1	14828334	.	A	G	.	.	MAF_INRAE=38.608;MAF_USDA=14.706
NC_035100.1	14828362	.	A	C	.	.	MAF_INRAE=39.241;MAF_USDA=16.471
NC_035100.1	14828444	.	T	A	.	.	MAF_INRAE=41.772;MAF_USDA=38.235
NC_035100.1	14828534	.	C	A	.	.	MAF_INRAE=33.544;MAF_USDA=11.176
NC_035100.1	14828565	.	A	G	.	.	MAF_USDA=1.639
NC_035100.1	14828582	.	T	C	.	.	MAF_INRAE=25.0
NC_035100.1	14828633	.	G	A	.	.	MAF_USDA=4.098
NC_035100.1	14828683	.	G	T	.	.	MAF_USDA=11.176
NC_035100.1	14828701	.	G	A	.	.	MAF_INRAE=22.785;MAF_USDA=16.667
NC_035100.1	14828725	.	T	C	.	.	MAF_INRAE=6.962;MAF_USDA=5.294
NC_035100.1	14828746	.	G	A	.	.	MAF_USDA=1.639
NC_035100.1	14828748	.	G	T	.	.	MAF_USDA=1.639
NC_035100.1	14828756	.	C	T	.	.	MAF_INRAE=31.013;MAF_USDA=41.176
NC_035100.1	14828771	.	C	T	.	.	MAF_INRAE=1.667
NC_035100.1	14828775	.	C	A	.	.	MAF_USDA=2.353
NC_035100.1	14828782	.	G	T	.	.	MAF_INRAE=22.785;MAF_USDA=16.667
NC_035100.1	14828789	.	T	A	.	.	MAF_INRAE=38.608;MAF_USDA=12.353
NC_035100.1	14828864	.	T	G	.	.	MAF_INRAE=15.789
NC_035100.1	14828868	.	T	A	.	.	MAF_INRAE=22.785;MAF_USDA=16.667
NC_035100.1	14828929	.	C	T	.	.	MAF_USDA=1.639
NC_035100.1	14828968	.	G	A	.	.	MAF_INRAE=5.263
NC_035100.1	14829024	.	C	T	.	.	MAF_USDA=20.833
NC_035100.1	14829087	.	C	T	.	.	MAF_INRAE=6.962;MAF_USDA=5.294
NC_035100.1	14829108	.	T	G	.	.	MAF_INRAE=38.608;MAF_USDA=14.286
NC_035100.1	14829111	.	C	T	.	.	MAF_USDA=2.459
NC_035100.1	14829139	.	C	A	.	.	MAF_INRAE=8.333;MAF_USDA=4.098
NC_035100.1	14829145	.	C	A	.	.	MAF_INRAE=1.667
NC_035100.1	14829176	.	A	G	.	.	MAF_INRAE=24.684;MAF_USDA=28.824
NC_035100.1	14829256	.	A	G	.	.	MAF_INRAE=5.263
NC_035100.1	14829479	.	G	A	.	.	MAF_USDA=2.459
NC_035100.1	14829570	.	C	A	.	.	MAF_INRAE=12.5;MAF_USDA=12.295
NC_035100.1	14829715	.	C	T	.	.	MAF_USDA=1.639
NC_035100.1	14829870	.	C	T	.	.	MAF_USDA=4.118
NC_035100.1	14829935	.	A	G	.	.	MAF_USDA=1.639
NC_035100.1	14830001	.	A	G	.	.	MAF_INRAE=29.747;MAF_USDA=37.059
NC_035100.1	14830095	.	G	A	.	.	MAF_INRAE=47.468;MAF_USDA=43.529
NC_035100.1	14830226	.	T	C	.	.	MAF_INRAE=46.203;MAF_USDA=44.118
NC_035100.1	14830246	.	G	A	.	.	MAF_INRAE=5.263
NC_035100.1	14830344	.	G	A	.	.	MAF_INRAE=10.0;MAF_USDA=41.765
NC_035100.1	14830395	.	G	T	.	.	MAF_USDA=1.639
NC_035100.1	14830400	.	G	C	.	.	MAF_INRAE=8.333;MAF_USDA=11.475
NC_035100.1	14830463	.	A	G	.	.	MAF_USDA=3.279
NC_035100.1	14830472	.	C	T	.	.	MAF_USDA=4.918
NC_035100.1	14830474	.	G	T	.	.	MAF_INRAE=6.962;MAF_USDA=4.706
NC_035100.1	14830638	.	G	T	.	.	MAF_INRAE=38.608;MAF_USDA=15.882
NC_035100.1	14830691	.	T	C	.	.	MAF_INRAE=25.833
NC_035100.1	14830700	.	T	C	.	.	MAF_USDA=45.833
NC_035100.1	14830702	.	T	C	.	.	MAF_USDA=45.833
NC_035100.1	14830703	.	A	C	.	.	MAF_USDA=45.833
NC_035100.1	14830721	.	A	G	.	.	MAF_USDA=28.235
NC_035100.1	14830924	.	G	C	.	.	MAF_INRAE=1.667
NC_035100.1	14830949	.	T	G	.	.	MAF_INRAE=6.962;MAF_USDA=6.471
NC_035100.1	14831002	.	A	G	.	.	MAF_INRAE=28.481;MAF_USDA=37.647
NC_035100.1	14831081	.	G	A	.	.	MAF_USDA=4.167
NC_035100.1	14831089	.	G	A	.	.	MAF_INRAE=16.456;MAF_USDA=14.286
NC_035100.1	14831256	.	C	A	.	.	MAF_USDA=1.639
NC_035100.1	14831294	.	G	A	.	.	MAF_INRAE=1.667
NC_035100.1	14831313	.	G	A	.	.	MAF_INRAE=29.747;MAF_USDA=38.235
NC_035100.1	14831316	.	C	T	.	.	MAF_USDA=1.639
NC_035100.1	14831325	.	G	A	.	.	MAF_INRAE=1.667
NC_035100.1	14831361	.	T	G	.	.	MAF_INRAE=47.468;MAF_USDA=42.353
NC_035100.1	14831498	.	C	T	.	.	MAF_USDA=2.353
NC_035100.1	14831645	.	A	G	.	.	MAF_INRAE=46.835;MAF_USDA=43.529
NC_035100.1	14831673	.	C	A	.	.	MAF_INRAE=22.785;MAF_USDA=16.667
NC_035100.1	14831789	.	C	A	.	.	MAF_USDA=1.639
NC_035100.1	14831811	.	G	T	.	.	MAF_USDA=2.459
NC_035100.1	14831984	.	C	T	.	.	MAF_USDA=3.529
NC_035100.1	14832070	.	A	G	.	.	MAF_INRAE=46.835;MAF_USDA=43.529
NC_035100.1	14832104	.	T	G	.	.	MAF_INRAE=30.38;MAF_USDA=38.824
NC_035100.1	14832150	.	T	C	.	.	MAF_INRAE=29.747;MAF_USDA=38.824
NC_035100.1	14832213	.	A	G	.	.	MAF_USDA=11.765
NC_035100.1	14832260	.	C	A	.	.	MAF_INRAE=3.333;MAF_USDA=9.412
NC_035100.1	14832261	.	C	T	.	.	MAF_INRAE=3.333;MAF_USDA=9.412
NC_035100.1	14832262	.	T	C	.	.	MAF_INRAE=22.785;MAF_USDA=5.882
NC_035100.1	14832282	.	C	T	.	.	MAF_INRAE=3.333;MAF_USDA=8.824
NC_035100.1	14832283	.	G	A	.	.	MAF_INRAE=39.241;MAF_USDA=13.529
NC_035100.1	14832312	.	A	T	.	.	MAF_INRAE=29.747;MAF_USDA=38.824
NC_035100.1	14832326	.	T	A	.	.	MAF_INRAE=29.747;MAF_USDA=38.824
NC_035100.1	14832381	.	C	A	.	.	MAF_INRAE=39.241;MAF_USDA=14.118
NC_035100.1	14832416	.	T	C	.	.	MAF_INRAE=5.063;MAF_USDA=8.333
NC_035100.1	14832522	.	A	T	.	.	MAF_INRAE=42.105;MAF_USDA=41.667
NC_035100.1	14832524	.	T	A	.	.	MAF_USDA=41.667
NC_035100.1	14832525	.	T	G	.	.	MAF_USDA=1.639
NC_035100.1	14832529	.	T	A	.	.	MAF_USDA=1.639
NC_035100.1	14832541	.	T	C	.	.	MAF_INRAE=3.333;MAF_USDA=9.412
NC_035100.1	14832568	.	A	G	.	.	MAF_USDA=1.639
NC_035100.1	14832596	.	C	A	.	.	MAF_INRAE=3.333;MAF_USDA=9.412
NC_035100.1	14832630	.	G	T	.	.	MAF_INRAE=2.5
NC_035100.1	14832854	.	C	T	.	.	MAF_INRAE=21.519;MAF_USDA=16.667
NC_035100.1	14832866	.	A	G	.	.	MAF_INRAE=3.333;MAF_USDA=10.0
NC_035100.1	14832916	.	T	G	.	.	MAF_INRAE=34.81;MAF_USDA=34.706
NC_035100.1	14832974	.	T	A	.	.	MAF_USDA=4.918
NC_035100.1	14833088	.	A	G	.	.	MAF_INRAE=1.667
NC_035100.1	14833106	.	A	G	.	.	MAF_USDA=2.459
NC_035100.1	14833116	.	T	A	.	.	MAF_INRAE=31.646;MAF_USDA=4.118
NC_035100.1	14833140	.	G	A	.	.	MAF_INRAE=1.667
NC_035100.1	14833143	.	G	A	.	.	MAF_INRAE=34.81;MAF_USDA=35.294
NC_035100.1	14833147	.	T	C	.	.	MAF_USDA=1.639
NC_035100.1	14833172	.	A	G	.	.	MAF_USDA=1.639
NC_035100.1	14833240	.	C	A	.	.	MAF_INRAE=12.025;MAF_USDA=28.235
NC_035100.1	14833243	.	T	G	.	.	MAF_INRAE=7.5;MAF_USDA=28.235
NC_035100.1	14833258	.	C	T	.	.	MAF_USDA=1.639
NC_035100.1	14833292	.	G	A	.	.	MAF_INRAE=12.025;MAF_USDA=29.412
NC_035100.1	14833353	.	C	A	.	.	MAF_INRAE=1.667
NC_035100.1	14833387	.	A	T	.	.	MAF_USDA=1.639
NC_035100.1	14833392	.	T	C	.	.	MAF_INRAE=20.886;MAF_USDA=8.824
NC_035100.1	14833469	.	T	C	.	.	MAF_USDA=1.639
NC_035100.1	14833575	.	G	A	.	.	MAF_INRAE=3.333;MAF_USDA=10.0
NC_035100.1	14833584	.	G	A	.	.	MAF_USDA=2.941
NC_035100.1	14833598	.	G	C	.	.	MAF_INRAE=12.658;MAF_USDA=29.412
NC_035100.1	14833599	.	C	T	.	.	MAF_USDA=1.639
NC_035100.1	14833678	.	T	C	.	.	MAF_INRAE=36.842;MAF_USDA=5.294
NC_035100.1	14833694	.	G	T	.	.	MAF_INRAE=8.333;MAF_USDA=9.836
NC_035100.1	14833699	.	C	A	.	.	MAF_INRAE=12.658;MAF_USDA=27.647
NC_035100.1	14833703	.	T	C	.	.	MAF_INRAE=8.333;MAF_USDA=29.412
NC_035100.1	14833795	.	C	A	.	.	MAF_INRAE=12.658;MAF_USDA=29.412
NC_035100.1	14833802	.	C	T	.	.	MAF_INRAE=12.658;MAF_USDA=29.412
NC_035100.1	14833925	.	A	G	.	.	MAF_INRAE=6.962;MAF_USDA=5.294
NC_035100.1	14833947	.	C	T	.	.	MAF_USDA=1.639
NC_035100.1	14833972	.	G	T	.	.	MAF_INRAE=31.013;MAF_USDA=6.471
NC_035100.1	14833974	.	C	G	.	.	MAF_USDA=2.941
NC_035100.1	14834043	.	C	A	.	.	MAF_INRAE=20.253;MAF_USDA=5.882
NC_035100.1	14834045	.	G	T	.	.	MAF_INRAE=8.333;MAF_USDA=28.235
NC_035100.1	14834072	.	G	T	.	.	MAF_INRAE=41.139;MAF_USDA=12.941
NC_035100.1	14834106	.	A	C	.	.	MAF_USDA=48.235
NC_035100.1	14834115	.	A	G	.	.	MAF_INRAE=30.0;MAF_USDA=35.417
NC_035100.1	14834144	.	C	T	.	.	MAF_INRAE=24.051;MAF_USDA=16.071
NC_035100.1	14834174	.	G	A	.	.	MAF_INRAE=8.861;MAF_USDA=18.452
NC_035100.1	14834181	.	A	T	.	.	MAF_INRAE=3.333;MAF_USDA=12.5
NC_035100.1	14834208	.	T	C	.	.	MAF_INRAE=20.253;MAF_USDA=5.882
NC_035100.1	14834229	.	G	T	.	.	MAF_INRAE=3.333;MAF_USDA=7.059
NC_035100.1	14834248	.	C	A	.	.	MAF_USDA=6.557
NC_035100.1	14834264	.	T	A	.	.	MAF_INRAE=8.861;MAF_USDA=18.235
NC_035100.1	14834289	.	T	C	.	.	MAF_INRAE=8.861;MAF_USDA=19.412
NC_035100.1	14834330	.	T	G	.	.	MAF_USDA=1.639
NC_035100.1	14834356	.	A	G	.	.	MAF_INRAE=31.013;MAF_USDA=10.417
NC_035100.1	14834386	.	A	C	.	.	MAF_INRAE=5.063;MAF_USDA=11.176
NC_035100.1	14834492	.	A	G	.	.	MAF_INRAE=12.658;MAF_USDA=29.412
NC_035100.1	14834562	.	C	G	.	.	MAF_USDA=2.083
NC_035100.1	14834572	.	G	A	.	.	MAF_USDA=16.667
NC_035100.1	14834574	.	A	C	.	.	MAF_INRAE=31.013;MAF_USDA=10.417
NC_035100.1	14834583	.	A	G	.	.	MAF_USDA=4.918
NC_035100.1	14834666	.	C	T	.	.	MAF_INRAE=20.886;MAF_USDA=5.882
NC_035100.1	14834689	.	T	A	.	.	MAF_INRAE=1.667
NC_035100.1	14834703	.	A	G	.	.	MAF_INRAE=41.139;MAF_USDA=12.941
NC_035100.1	14834704	.	A	C	.	.	MAF_INRAE=8.333;MAF_USDA=31.765
NC_035100.1	14834857	.	T	G	.	.	MAF_INRAE=8.333
NC_035100.1	14834858	.	T	G	.	.	MAF_INRAE=17.5
NC_035100.1	14834859	.	T	G	.	.	MAF_INRAE=42.5
NC_035100.1	14834861	.	T	G	.	.	MAF_INRAE=17.5
NC_035100.1	14834879	.	C	T	.	.	MAF_USDA=4.098
NC_035100.1	14834880	.	G	A	.	.	MAF_INRAE=3.333;MAF_USDA=7.059
NC_035100.1	14834958	.	T	C	.	.	MAF_USDA=5.294
NC_035100.1	14835053	.	A	C	.	.	MAF_INRAE=21.667;MAF_USDA=14.583
NC_035100.1	14835071	.	C	A	.	.	MAF_INRAE=8.333;MAF_USDA=7.377
NC_035100.1	14835188	.	C	T	.	.	MAF_INRAE=25.949;MAF_USDA=49.412
NC_035100.1	14835362	.	T	C	.	.	MAF_INRAE=12.658;MAF_USDA=30.0
NC_035100.1	14835413	.	C	T	.	.	MAF_INRAE=41.139;MAF_USDA=12.353
NC_035100.1	14835464	.	T	G	.	.	MAF_USDA=1.639
NC_035100.1	14835486	.	G	C	.	.	MAF_INRAE=6.962;MAF_USDA=5.882
NC_035100.1	14835575	.	A	T	.	.	MAF_INRAE=46.203;MAF_USDA=38.525
NC_035100.1	14835576	.	A	T	.	.	MAF_USDA=1.639
NC_035100.1	14835613	.	C	T	.	.	MAF_INRAE=20.253;MAF_USDA=2.459
NC_035100.1	14835620	.	A	T	.	.	MAF_INRAE=20.253;MAF_USDA=1.639
NC_035100.1	14835688	.	G	A	.	.	MAF_USDA=1.639
NC_035100.1	14835690	.	A	T	.	.	MAF_INRAE=15.789;MAF_USDA=10.0
NC_035100.1	14835694	.	A	C	.	.	MAF_INRAE=29.114;MAF_USDA=45.833
NC_035100.1	14835714	.	G	A	.	.	MAF_INRAE=6.962;MAF_USDA=5.294
NC_035100.1	14835744	.	A	T	.	.	MAF_INRAE=3.333;MAF_USDA=9.412
NC_035100.1	14835764	.	T	G	.	.	MAF_INRAE=19.62;MAF_USDA=6.471
NC_035100.1	14835854	.	C	T	.	.	MAF_USDA=2.941
NC_035100.1	14835875	.	G	T	.	.	MAF_USDA=1.639
NC_035100.1	14835926	.	C	T	.	.	MAF_INRAE=1.667;MAF_USDA=4.098
NC_035100.1	14836029	.	A	C	.	.	MAF_INRAE=49.367;MAF_USDA=45.882
NC_035100.1	14836072	.	C	G	.	.	MAF_INRAE=1.667
NC_035100.1	14836094	.	T	A	.	.	MAF_USDA=2.083
NC_035100.1	14836095	.	T	G	.	.	MAF_INRAE=31.646;MAF_USDA=12.5
NC_035100.1	14836130	.	G	T	.	.	MAF_USDA=3.279
NC_035100.1	14836132	.	A	C	.	.	MAF_USDA=3.279
NC_035100.1	14836134	.	T	C	.	.	MAF_INRAE=4.167;MAF_USDA=13.934
NC_035100.1	14836159	.	G	A	.	.	MAF_INRAE=1.667
NC_035100.1	14836177	.	C	T	.	.	MAF_INRAE=3.333
NC_035100.1	14836217	.	A	C	.	.	MAF_USDA=1.639
NC_035100.1	14836262	.	C	T	.	.	MAF_INRAE=3.333;MAF_USDA=3.279
NC_035100.1	14836360	.	G	A	.	.	MAF_USDA=2.459
NC_035100.1	14836373	.	C	A	.	.	MAF_INRAE=3.333;MAF_USDA=8.235
NC_035100.1	14836402	.	G	C	.	.	MAF_INRAE=20.253;MAF_USDA=40.588
NC_035100.1	14836421	.	G	A	.	.	MAF_INRAE=8.333;MAF_USDA=5.738
NC_035100.1	14836542	.	G	C	.	.	MAF_INRAE=21.519;MAF_USDA=39.412
NC_035100.1	14836645	.	C	T	.	.	MAF_INRAE=26.667;MAF_USDA=43.75
NC_035100.1	14836724	.	A	C	.	.	MAF_INRAE=45.57;MAF_USDA=12.941
NC_035100.1	14836928	.	G	A	.	.	MAF_INRAE=46.203;MAF_USDA=12.353
NC_035100.1	14837026	.	G	A	.	.	MAF_USDA=8.197
NC_035100.1	14837078	.	A	C	.	.	MAF_USDA=5.738
NC_035100.1	14837217	.	C	T	.	.	MAF_INRAE=31.013;MAF_USDA=10.417
NC_035100.1	14837238	.	T	A	.	.	MAF_USDA=1.639
NC_035100.1	14837246	.	C	T	.	.	MAF_INRAE=6.962;MAF_USDA=5.882
NC_035100.1	14837314	.	C	T	.	.	MAF_INRAE=11.392;MAF_USDA=20.0
NC_035100.1	14837332	.	C	A	.	.	MAF_INRAE=2.5
NC_035100.1	14837335	.	A	G	.	.	MAF_INRAE=2.5
NC_035100.1	14837336	.	C	T	.	.	MAF_INRAE=2.5
NC_035100.1	14837339	.	A	C	.	.	MAF_INRAE=2.5
NC_035100.1	14837341	.	T	C	.	.	MAF_INRAE=2.5
NC_035100.1	14837356	.	C	A	.	.	MAF_INRAE=4.167
NC_035100.1	14837361	.	G	T	.	.	MAF_INRAE=5.0
NC_035100.1	14837366	.	C	A	.	.	MAF_INRAE=23.333;MAF_USDA=42.353
NC_035100.1	14837381	.	A	C	.	.	MAF_INRAE=30.0
NC_035100.1	14837390	.	T	C	.	.	MAF_INRAE=3.333
NC_035100.1	14837416	.	T	C	.	.	MAF_INRAE=6.962;MAF_USDA=7.647
NC_035100.1	14837419	.	T	G	.	.	MAF_INRAE=1.667
NC_035100.1	14837467	.	T	G	.	.	MAF_INRAE=3.333;MAF_USDA=12.5
NC_035100.1	14837471	.	T	A	.	.	MAF_INRAE=1.667
NC_035100.1	14837580	.	T	C	.	.	MAF_USDA=38.095
NC_035100.1	14837659	.	T	A	.	.	MAF_USDA=41.667
NC_035100.1	14837666	.	G	A	.	.	MAF_USDA=43.75
NC_035100.1	14837671	.	G	T	.	.	MAF_USDA=20.833
NC_035100.1	14837720	.	C	A	.	.	MAF_INRAE=1.667;MAF_USDA=1.639
NC_035100.1	14837738	.	C	T	.	.	MAF_INRAE=5.063;MAF_USDA=10.588
NC_035100.1	14837745	.	A	C	.	.	MAF_INRAE=46.203;MAF_USDA=11.176
NC_035100.1	14837766	.	C	A	.	.	MAF_INRAE=31.013;MAF_USDA=6.25
NC_035100.1	14837807	.	G	A	.	.	MAF_USDA=1.639
NC_035100.1	14837811	.	C	A	.	.	MAF_INRAE=21.519;MAF_USDA=41.176
NC_035100.1	14837829	.	A	T	.	.	MAF_INRAE=24.051;MAF_USDA=47.059
NC_035100.1	14837847	.	T	C	.	.	MAF_USDA=1.639
NC_035100.1	14837936	.	A	C	.	.	MAF_USDA=7.059
NC_035100.1	14837939	.	T	C	.	.	MAF_INRAE=8.333;MAF_USDA=9.167
NC_035100.1	14837940	.	G	T	.	.	MAF_USDA=1.667
NC_035100.1	14837966	.	C	G	.	.	MAF_USDA=2.459
NC_035100.1	14837976	.	C	G	.	.	MAF_USDA=2.5
NC_035100.1	14837988	.	A	C	.	.	MAF_USDA=1.667
NC_035100.1	14838047	.	A	G	.	.	MAF_USDA=2.353
NC_035100.1	14838048	.	G	A	.	.	MAF_USDA=3.529
NC_035100.1	14838227	.	A	G	.	.	MAF_INRAE=47.468;MAF_USDA=21.176
NC_035100.1	14838235	.	C	T	.	.	MAF_INRAE=16.456;MAF_USDA=21.765
NC_035100.1	14838358	.	A	G	.	.	MAF_INRAE=15.789;MAF_USDA=20.833
NC_035100.1	14838370	.	A	T	.	.	MAF_USDA=7.738
NC_035100.1	14838387	.	A	G	.	.	MAF_INRAE=8.333;MAF_USDA=5.738
NC_035100.1	14838390	.	C	T	.	.	MAF_INRAE=36.076;MAF_USDA=45.294
NC_035100.1	14838443	.	C	T	.	.	MAF_INRAE=39.241;MAF_USDA=19.048
NC_035100.1	14838468	.	T	C	.	.	MAF_USDA=2.5
NC_035100.1	14838533	.	G	A	.	.	MAF_INRAE=8.333;MAF_USDA=6.667
NC_035100.1	14838573	.	A	G	.	.	MAF_USDA=27.083
NC_035100.1	14838715	.	T	G	.	.	MAF_USDA=5.833
NC_035100.1	14838749	.	G	A	.	.	MAF_USDA=6.024
NC_035100.1	14838769	.	C	A	.	.	MAF_USDA=2.353
NC_035100.1	14838790	.	A	G	.	.	MAF_USDA=2.353
NC_035100.1	14838891	.	G	A	.	.	MAF_INRAE=29.747;MAF_USDA=24.118
NC_035100.1	14838895	.	A	C	.	.	MAF_INRAE=5.063;MAF_USDA=4.706
NC_035100.1	14838905	.	C	A	.	.	MAF_INRAE=29.747;MAF_USDA=26.471
NC_035100.1	14838945	.	T	C	.	.	MAF_INRAE=22.785;MAF_USDA=19.048
NC_035100.1	14838949	.	A	G	.	.	MAF_INRAE=25.0;MAF_USDA=21.429
NC_035100.1	14838954	.	T	A	.	.	MAF_USDA=2.381
NC_035100.1	14838987	.	G	A	.	.	MAF_USDA=8.235
NC_035100.1	14839008	.	C	T	.	.	MAF_INRAE=33.544;MAF_USDA=7.059
NC_035100.1	14839047	.	G	T	.	.	MAF_USDA=3.279
NC_035100.1	14839056	.	A	T	.	.	MAF_INRAE=3.333;MAF_USDA=12.5
NC_035100.1	14839120	.	G	A	.	.	MAF_INRAE=34.177;MAF_USDA=5.882
NC_035100.1	14839134	.	A	C	.	.	MAF_USDA=1.639
NC_035100.1	14839140	.	T	G	.	.	MAF_INRAE=34.177;MAF_USDA=5.882
NC_035100.1	14839141	.	G	A	.	.	MAF_INRAE=14.557;MAF_USDA=7.059
NC_035100.1	14839170	.	C	T	.	.	MAF_USDA=3.279
NC_035100.1	14839226	.	G	A	.	.	MAF_INRAE=5.063;MAF_USDA=4.706
NC_035100.1	14839267	.	G	C	.	.	MAF_INRAE=13.924;MAF_USDA=42.941
NC_035100.1	14839271	.	G	A	.	.	MAF_USDA=3.279
NC_035100.1	14839289	.	C	T	.	.	MAF_USDA=2.353
NC_035100.1	14839346	.	C	T	.	.	MAF_USDA=1.639
NC_035100.1	14839384	.	G	A	.	.	MAF_USDA=7.647
NC_035100.1	14839465	.	G	A	.	.	MAF_INRAE=34.177;MAF_USDA=8.824
NC_035100.1	14839478	.	G	A	.	.	MAF_USDA=2.353
NC_035100.1	14839495	.	A	G	.	.	MAF_USDA=2.941
NC_035100.1	14839510	.	C	T	.	.	MAF_INRAE=1.667
NC_035100.1	14839522	.	C	A	.	.	MAF_INRAE=1.667
NC_035100.1	14839523	.	A	G	.	.	MAF_INRAE=1.667;MAF_USDA=8.197
NC_035100.1	14839537	.	G	T	.	.	MAF_INRAE=1.667;MAF_USDA=9.016
NC_035100.1	14839542	.	G	T	.	.	MAF_INRAE=20.886;MAF_USDA=16.667
NC_035100.1	14839571	.	A	T	.	.	MAF_INRAE=10.127;MAF_USDA=8.197
NC_035100.1	14839572	.	T	G	.	.	MAF_INRAE=25.833;MAF_USDA=42.941
NC_035100.1	14839594	.	G	C	.	.	MAF_USDA=1.639
NC_035100.1	14839670	.	C	A	.	.	MAF_INRAE=20.253;MAF_USDA=16.667
NC_035100.1	14839671	.	C	T	.	.	MAF_INRAE=21.667;MAF_USDA=16.667
NC_035100.1	14839797	.	G	T	.	.	MAF_INRAE=1.667;MAF_USDA=8.197
NC_035100.1	14839806	.	T	G	.	.	MAF_INRAE=44.937;MAF_USDA=14.118
NC_035100.1	14839885	.	A	G	.	.	MAF_USDA=3.529
NC_035100.1	14839920	.	A	G	.	.	MAF_USDA=3.279
NC_035100.1	14839944	.	T	A	.	.	MAF_USDA=9.016
NC_035100.1	14839974	.	G	T	.	.	MAF_INRAE=30.833;MAF_USDA=35.417
NC_035100.1	14839989	.	T	C	.	.	MAF_INRAE=25.949;MAF_USDA=46.429
NC_035100.1	14840011	.	C	T	.	.	MAF_USDA=4.167
NC_035100.1	14840012	.	C	T	.	.	MAF_USDA=4.167
NC_035100.1	14840092	.	A	G	.	.	MAF_INRAE=18.421
NC_035100.1	14840097	.	G	A	.	.	MAF_INRAE=9.494;MAF_USDA=9.016
NC_035100.1	14840099	.	A	C	.	.	MAF_INRAE=40.833;MAF_USDA=14.118
NC_035100.1	14840190	.	G	A	.	.	MAF_USDA=3.529
NC_035100.1	14840191	.	G	T	.	.	MAF_USDA=3.529
NC_035100.1	14840209	.	G	A	.	.	MAF_INRAE=21.519;MAF_USDA=14.706
NC_035100.1	14840261	.	G	A	.	.	MAF_INRAE=8.861;MAF_USDA=15.882
NC_035100.1	14840374	.	T	G	.	.	MAF_INRAE=15.789
NC_035100.1	14840377	.	G	A	.	.	MAF_INRAE=31.646;MAF_USDA=5.294
NC_035100.1	14840394	.	A	G	.	.	MAF_INRAE=44.304;MAF_USDA=13.529
NC_035100.1	14840395	.	C	T	.	.	MAF_INRAE=1.667;MAF_USDA=9.016
NC_035100.1	14840425	.	C	T	.	.	MAF_INRAE=20.253;MAF_USDA=41.176
NC_035100.1	14840510	.	C	T	.	.	MAF_USDA=6.557
NC_035100.1	14840563	.	G	C	.	.	MAF_USDA=1.639
NC_035100.1	14840568	.	G	A	.	.	MAF_USDA=1.639
NC_035100.1	14840571	.	A	T	.	.	MAF_USDA=1.639
NC_035100.1	14840729	.	A	G	.	.	MAF_INRAE=37.975;MAF_USDA=8.235
NC_035100.1	14840743	.	T	A	.	.	MAF_USDA=4.706
NC_035100.1	14840746	.	C	T	.	.	MAF_INRAE=15.789
NC_035100.1	14840753	.	G	T	.	.	MAF_USDA=1.639
NC_035100.1	14840812	.	A	T	.	.	MAF_USDA=10.0
NC_035100.1	14840865	.	G	A	.	.	MAF_USDA=1.667
NC_035100.1	14840909	.	T	C	.	.	MAF_USDA=11.765
NC_035100.1	14840910	.	G	T	.	.	MAF_USDA=1.639
NC_035100.1	14840919	.	C	T	.	.	MAF_USDA=2.459
NC_035100.1	14840931	.	C	T	.	.	MAF_INRAE=31.667;MAF_USDA=5.294
NC_035100.1	14841106	.	C	T	.	.	MAF_USDA=13.043
NC_035100.1	14841176	.	T	A	.	.	MAF_USDA=37.5
NC_035100.1	14841290	.	G	A	.	.	MAF_USDA=1.639
NC_035100.1	14841314	.	G	A	.	.	MAF_INRAE=37.342;MAF_USDA=7.647
NC_035100.1	14841345	.	C	T	.	.	MAF_INRAE=37.975;MAF_USDA=9.412
NC_035100.1	14841346	.	A	G	.	.	MAF_INRAE=19.167;MAF_USDA=42.941
NC_035100.1	14841390	.	C	T	.	.	MAF_INRAE=10.759;MAF_USDA=9.412
NC_035100.1	14841392	.	G	T	.	.	MAF_INRAE=4.167;MAF_USDA=4.098
NC_035100.1	14841399	.	C	G	.	.	MAF_INRAE=10.759;MAF_USDA=9.412
NC_035100.1	14841441	.	T	A	.	.	MAF_INRAE=34.81;MAF_USDA=8.824
NC_035100.1	14841768	.	T	A	.	.	MAF_INRAE=13.291;MAF_USDA=20.833
NC_035100.1	14841841	.	T	C	.	.	MAF_USDA=10.417
NC_035100.1	14841851	.	C	G	.	.	MAF_USDA=2.976
NC_035100.1	14841865	.	A	G	.	.	MAF_USDA=2.5
NC_035100.1	14841919	.	A	G	.	.	MAF_USDA=10.417
NC_035100.1	14841931	.	C	T	.	.	MAF_USDA=6.557
NC_035100.1	14841941	.	C	T	.	.	MAF_USDA=2.941
NC_035100.1	14842019	.	A	G	.	.	MAF_USDA=7.377
NC_035100.1	14842113	.	G	A	.	.	MAF_USDA=2.459
NC_035100.1	14842159	.	A	C	.	.	MAF_INRAE=20.253;MAF_USDA=16.667
NC_035100.1	14842183	.	T	C	.	.	MAF_INRAE=23.418;MAF_USDA=40.0
NC_035100.1	14842202	.	G	A	.	.	MAF_USDA=1.639
NC_035100.1	14842208	.	C	G	.	.	MAF_USDA=1.639
NC_035100.1	14842274	.	T	C	.	.	MAF_INRAE=8.333;MAF_USDA=4.918
NC_035100.1	14842296	.	G	A	.	.	MAF_USDA=1.639
NC_035100.1	14842387	.	A	G	.	.	MAF_USDA=2.941
NC_035100.1	14842471	.	G	A	.	.	MAF_USDA=2.459
NC_035100.1	14842475	.	C	T	.	.	MAF_INRAE=8.333;MAF_USDA=8.197
NC_035100.1	14842609	.	C	T	.	.	MAF_USDA=8.824
NC_035100.1	14842627	.	C	G	.	.	MAF_USDA=22.951
NC_035100.1	14842905	.	C	T	.	.	MAF_USDA=8.235
NC_035100.1	14842926	.	A	G	.	.	MAF_INRAE=5.063;MAF_USDA=9.836
NC_035100.1	14842988	.	T	C	.	.	MAF_USDA=1.639
NC_035100.1	14843052	.	T	C	.	.	MAF_INRAE=5.263
NC_035100.1	14843079	.	T	G	.	.	MAF_INRAE=1.667;MAF_USDA=9.016
NC_035100.1	14843099	.	C	T	.	.	MAF_INRAE=15.789;MAF_USDA=7.647
NC_035100.1	14843120	.	C	T	.	.	MAF_USDA=1.639
NC_035100.1	14843186	.	C	T	.	.	MAF_INRAE=34.177;MAF_USDA=5.882
NC_035100.1	14843215	.	C	A	.	.	MAF_USDA=1.639
NC_035100.1	14843247	.	G	C	.	.	MAF_USDA=1.639
NC_035100.1	14843251	.	G	A	.	.	MAF_INRAE=1.667;MAF_USDA=1.639
NC_035100.1	14843271	.	A	G	.	.	MAF_USDA=3.279
NC_035100.1	14843443	.	T	C	.	.	MAF_INRAE=1.667;MAF_USDA=7.377
NC_035100.1	14843469	.	T	A	.	.	MAF_USDA=4.098
NC_035100.1	14843545	.	G	A	.	.	MAF_USDA=1.639
NC_035100.1	14843568	.	A	T	.	.	MAF_USDA=1.639
NC_035100.1	14843614	.	A	G	.	.	MAF_INRAE=3.333
NC_035100.1	14843636	.	T	G	.	.	MAF_INRAE=8.333;MAF_USDA=5.833
NC_035100.1	14843658	.	C	A	.	.	MAF_INRAE=1.667
NC_035100.1	14843669	.	C	A,T	.	.	MAF_INRAE=15.789;MAF_USDA=2.353
NC_035100.1	14843726	.	A	T	.	.	MAF_INRAE=5.063;MAF_USDA=8.333
NC_035100.1	14843727	.	T	C	.	.	MAF_INRAE=5.0;MAF_USDA=6.25
NC_035100.1	14843744	.	G	A	.	.	MAF_INRAE=5.063;MAF_USDA=3.529
NC_035100.1	14843840	.	G	T	.	.	MAF_INRAE=1.667;MAF_USDA=2.459
NC_035100.1	14843845	.	A	T	.	.	MAF_INRAE=43.671
NC_035100.1	14843866	.	G	A	.	.	MAF_INRAE=38.608
NC_035100.1	14843902	.	C	T	.	.	MAF_USDA=3.279
NC_035100.1	14843906	.	C	A	.	.	MAF_INRAE=43.671;MAF_USDA=38.235
NC_035100.1	14843936	.	G	A	.	.	MAF_INRAE=38.608;MAF_USDA=32.353
NC_035100.1	14843973	.	C	T	.	.	MAF_INRAE=22.152;MAF_USDA=42.262
NC_035100.1	14844003	.	T	G	.	.	MAF_INRAE=43.671;MAF_USDA=35.417
NC_035100.1	14844016	.	G	A	.	.	MAF_INRAE=43.671;MAF_USDA=38.235
NC_035100.1	14844029	.	G	A	.	.	MAF_USDA=1.639
NC_035100.1	14844038	.	C	T	.	.	MAF_USDA=6.25
NC_035100.1	14844106	.	A	C	.	.	MAF_INRAE=12.5;MAF_USDA=8.333
NC_035100.1	14844122	.	A	T	.	.	MAF_USDA=1.639
NC_035100.1	14844198	.	C	T	.	.	MAF_USDA=6.25
NC_035100.1	14844214	.	A	G	.	.	MAF_INRAE=15.789
NC_035100.1	14844222	.	A	C	.	.	MAF_INRAE=39.241;MAF_USDA=12.941
NC_035100.1	14844273	.	T	G	.	.	MAF_INRAE=31.646;MAF_USDA=3.529
NC_035100.1	14844278	.	T	C	.	.	MAF_INRAE=39.241;MAF_USDA=14.118
NC_035100.1	14844338	.	A	C	.	.	MAF_INRAE=36.076;MAF_USDA=5.882
NC_035100.1	14844398	.	A	C	.	.	MAF_USDA=10.588
NC_035100.1	14844456	.	G	A	.	.	MAF_INRAE=1.667
NC_035100.1	14844472	.	T	C	.	.	MAF_INRAE=38.608;MAF_USDA=32.353
NC_035100.1	14844495	.	A	G	.	.	MAF_INRAE=1.667
NC_035100.1	14844523	.	T	G	.	.	MAF_INRAE=8.333;MAF_USDA=9.836
NC_035100.1	14844531	.	T	C	.	.	MAF_INRAE=5.063;MAF_USDA=9.016
NC_035100.1	14844541	.	T	G	.	.	MAF_USDA=17.059
NC_035100.1	14844551	.	C	T	.	.	MAF_USDA=1.639
NC_035100.1	14844564	.	T	C	.	.	MAF_INRAE=22.785;MAF_USDA=38.235
NC_035100.1	14844582	.	T	C	.	.	MAF_INRAE=17.089;MAF_USDA=16.471
NC_035100.1	14844610	.	G	A	.	.	MAF_INRAE=5.0;MAF_USDA=15.294
NC_035100.1	14844664	.	C	T	.	.	MAF_USDA=2.459
NC_035100.1	14844715	.	A	C	.	.	MAF_USDA=9.412
NC_035100.1	14844797	.	C	G	.	.	MAF_USDA=10.588
NC_035100.1	14844799	.	T	A	.	.	MAF_USDA=4.098
NC_035100.1	14844813	.	A	G	.	.	MAF_INRAE=25.316;MAF_USDA=22.917
NC_035100.1	14844851	.	T	A	.	.	MAF_USDA=2.353
NC_035100.1	14844867	.	T	C	.	.	MAF_INRAE=31.013;MAF_USDA=4.118
NC_035100.1	14844881	.	T	C	.	.	MAF_INRAE=32.278;MAF_USDA=4.118
NC_035100.1	14844891	.	C	T	.	.	MAF_INRAE=33.544;MAF_USDA=4.118
NC_035100.1	14844923	.	G	A	.	.	MAF_INRAE=21.053
NC_035100.1	14844930	.	A	G	.	.	MAF_INRAE=21.053
NC_035100.1	14844953	.	G	T	.	.	MAF_INRAE=4.167;MAF_USDA=12.353
NC_035100.1	14845099	.	A	G	.	.	MAF_INRAE=3.333
NC_035100.1	14845108	.	T	A	.	.	MAF_INRAE=3.333
NC_035100.1	14845109	.	T	A	.	.	MAF_INRAE=3.333
NC_035100.1	14845117	.	C	T	.	.	MAF_INRAE=3.333
NC_035100.1	14845127	.	C	T	.	.	MAF_INRAE=25.316;MAF_USDA=8.824
NC_035100.1	14845128	.	G	A	.	.	MAF_USDA=1.765
NC_035100.1	14845146	.	G	A	.	.	MAF_INRAE=16.456;MAF_USDA=17.059
NC_035100.1	14845179	.	T	G	.	.	MAF_USDA=4.098
NC_035100.1	14845221	.	T	A	.	.	MAF_USDA=1.765
NC_035100.1	14845238	.	C	T	.	.	MAF_USDA=4.098
NC_035100.1	14845239	.	A	G	.	.	MAF_INRAE=37.342;MAF_USDA=40.588
NC_035100.1	14845240	.	G	A	.	.	MAF_USDA=4.918
NC_035100.1	14845247	.	C	A	.	.	MAF_USDA=8.824
NC_035100.1	14845259	.	C	A	.	.	MAF_INRAE=4.43;MAF_USDA=29.412
NC_035100.1	14845261	.	C	A	.	.	MAF_USDA=5.294
NC_035100.1	14845265	.	T	G	.	.	MAF_USDA=15.882
NC_035100.1	14845266	.	A	C	.	.	MAF_USDA=12.353
NC_035100.1	14845273	.	T	G	.	.	MAF_USDA=12.353
NC_035100.1	14845279	.	T	G	.	.	MAF_USDA=5.882
NC_035100.1	14845299	.	C	A	.	.	MAF_USDA=6.471
NC_035100.1	14845311	.	T	A	.	.	MAF_USDA=5.882
NC_035100.1	14845334	.	A	C	.	.	MAF_INRAE=17.722;MAF_USDA=23.529
NC_035100.1	14845343	.	C	A	.	.	MAF_INRAE=27.848;MAF_USDA=34.118
NC_035100.1	14845361	.	A	C	.	.	MAF_USDA=3.279
NC_035100.1	14845451	.	G	A	.	.	MAF_INRAE=15.789;MAF_USDA=8.235
NC_035100.1	14845466	.	T	A	.	.	MAF_INRAE=28.481;MAF_USDA=16.471
NC_035100.1	14845508	.	T	G	.	.	MAF_USDA=3.529
NC_035100.1	14845556	.	A	C	.	.	MAF_INRAE=5.696;MAF_USDA=11.765
NC_035100.1	14845605	.	G	T	.	.	MAF_INRAE=1.667;MAF_USDA=11.765
NC_035100.1	14845615	.	G	T	.	.	MAF_INRAE=5.696;MAF_USDA=17.059
NC_035100.1	14845643	.	G	C	.	.	MAF_INRAE=2.5;MAF_USDA=4.167
NC_035100.1	14845650	.	G	A	.	.	MAF_INRAE=1.667
NC_035100.1	14845695	.	T	C	.	.	MAF_INRAE=5.696;MAF_USDA=21.176
NC_035100.1	14845749	.	T	G	.	.	MAF_INRAE=5.063
NC_035100.1	14845765	.	C	T	.	.	MAF_INRAE=3.333;MAF_USDA=5.294
NC_035100.1	14845767	.	T	C	.	.	MAF_USDA=1.639
NC_035100.1	14845804	.	A	C	.	.	MAF_INRAE=3.333
NC_035100.1	14845847	.	A	G	.	.	MAF_INRAE=5.696;MAF_USDA=16.471
NC_035100.1	14845853	.	T	A	.	.	MAF_USDA=2.353
NC_035100.1	14845880	.	A	T	.	.	MAF_USDA=3.279
NC_035100.1	14845882	.	T	G	.	.	MAF_USDA=4.118
NC_035100.1	14845898	.	C	T	.	.	MAF_INRAE=5.063;MAF_USDA=12.353
NC_035100.1	14845902	.	C	A	.	.	MAF_INRAE=3.333;MAF_USDA=21.311
NC_035100.1	14845919	.	G	A	.	.	MAF_INRAE=5.696;MAF_USDA=17.059
NC_035100.1	14845932	.	C	T	.	.	MAF_INRAE=5.696;MAF_USDA=17.647
NC_035100.1	14846029	.	C	T	.	.	MAF_USDA=2.459
NC_035100.1	14846041	.	A	C	.	.	MAF_INRAE=5.696;MAF_USDA=17.647
NC_035100.1	14846046	.	A	G	.	.	MAF_USDA=11.475
NC_035100.1	14846129	.	G	A	.	.	MAF_INRAE=6.329;MAF_USDA=19.412
NC_035100.1	14846134	.	C	A	.	.	MAF_INRAE=1.667
NC_035100.1	14846181	.	C	A	.	.	MAF_USDA=6.557
NC_035100.1	14846202	.	C	A	.	.	MAF_INRAE=1.667
NC_035100.1	14846285	.	C	G	.	.	MAF_INRAE=12.025;MAF_USDA=31.176
NC_035100.1	14846325	.	C	T	.	.	MAF_USDA=12.353
NC_035100.1	14846346	.	A	G	.	.	MAF_INRAE=5.696;MAF_USDA=11.765
NC_035100.1	14846411	.	A	T	.	.	MAF_INRAE=31.646;MAF_USDA=10.417
NC_035100.1	14846414	.	T	A	.	.	MAF_INRAE=15.789
NC_035100.1	14846467	.	T	C	.	.	MAF_INRAE=5.696;MAF_USDA=11.765
NC_035100.1	14846486	.	G	C	.	.	MAF_INRAE=5.696;MAF_USDA=11.765
NC_035100.1	14846502	.	C	G	.	.	MAF_INRAE=15.789;MAF_USDA=4.706
NC_035100.1	14846511	.	G	A	.	.	MAF_INRAE=5.696;MAF_USDA=22.353
NC_035100.1	14846558	.	A	G	.	.	MAF_USDA=3.279
NC_035100.1	14846571	.	T	A	.	.	MAF_INRAE=15.789
NC_035100.1	14846611	.	C	T	.	.	MAF_INRAE=3.797;MAF_USDA=9.412
NC_035100.1	14846630	.	G	A	.	.	MAF_USDA=3.529
NC_035100.1	14846711	.	A	T	.	.	MAF_INRAE=5.696
NC_035100.1	14846736	.	G	A	.	.	MAF_INRAE=15.789
NC_035100.1	14846775	.	T	A	.	.	MAF_USDA=4.706
NC_035100.1	14846802	.	C	A	.	.	MAF_USDA=2.459
NC_035100.1	14846814	.	T	C	.	.	MAF_INRAE=16.456;MAF_USDA=15.294
NC_035100.1	14846832	.	C	T	.	.	MAF_USDA=4.167
NC_035100.1	14846856	.	C	A	.	.	MAF_INRAE=37.975;MAF_USDA=37.647
NC_035100.1	14846879	.	C	G	.	.	MAF_INRAE=37.342;MAF_USDA=38.235
NC_035100.1	14846922	.	T	C	.	.	MAF_USDA=3.279
NC_035100.1	14846986	.	C	T	.	.	MAF_USDA=1.639
NC_035100.1	14846991	.	T	C	.	.	MAF_INRAE=15.823;MAF_USDA=12.353
NC_035100.1	14847068	.	C	T	.	.	MAF_INRAE=32.911;MAF_USDA=37.647
NC_035100.1	14847072	.	C	T	.	.	MAF_INRAE=4.167;MAF_USDA=10.656
NC_035100.1	14847115	.	G	A	.	.	MAF_USDA=1.639
NC_035100.1	14847120	.	C	T	.	.	MAF_INRAE=34.167;MAF_USDA=34.706
NC_035100.1	14847151	.	T	A	.	.	MAF_INRAE=36.667;MAF_USDA=28.824
NC_035100.1	14847163	.	A	G	.	.	MAF_USDA=1.639
NC_035100.1	14847244	.	G	T	.	.	MAF_USDA=16.667
NC_035100.1	14847302	.	T	C	.	.	MAF_USDA=6.471
NC_035100.1	14847303	.	A	G	.	.	MAF_USDA=1.639
NC_035100.1	14847311	.	C	A	.	.	MAF_INRAE=32.5;MAF_USDA=43.529
NC_035100.1	14847369	.	C	G	.	.	MAF_INRAE=1.667
NC_035100.1	14847420	.	G	T	.	.	MAF_INRAE=20.0;MAF_USDA=18.75
NC_035100.1	14847423	.	G	C	.	.	MAF_USDA=3.529
NC_035100.1	14847467	.	T	A	.	.	MAF_USDA=15.294
NC_035100.1	14847515	.	C	A	.	.	MAF_USDA=37.952
NC_035100.1	14847565	.	C	T	.	.	MAF_USDA=43.75
NC_035100.1	14848191	.	C	T	.	.	MAF_USDA=45.732
NC_035100.1	14848232	.	C	T	.	.	MAF_USDA=5.932
NC_035100.1	14848233	.	T	C	.	.	MAF_USDA=16.265
NC_035100.1	14848238	.	G	T	.	.	MAF_USDA=27.108
NC_035100.1	14848293	.	G	A	.	.	MAF_USDA=10.417
NC_035100.1	14848295	.	A	T	.	.	MAF_USDA=45.238
NC_035100.1	14848344	.	T	G	.	.	MAF_USDA=1.765
NC_035100.1	14848352	.	A	G	.	.	MAF_USDA=4.098
NC_035100.1	14848366	.	A	T	.	.	MAF_USDA=40.588
NC_035100.1	14848370	.	C	T	.	.	MAF_USDA=44.118
NC_035100.1	14848389	.	C	T	.	.	MAF_USDA=1.639
NC_035100.1	14848399	.	A	C	.	.	MAF_USDA=15.294
NC_035100.1	14848403	.	C	A	.	.	MAF_USDA=1.639
NC_035100.1	14848424	.	A	C	.	.	MAF_INRAE=1.667;MAF_USDA=4.098
NC_035100.1	14848456	.	A	T	.	.	MAF_USDA=1.639
NC_035100.1	14848479	.	C	T	.	.	MAF_USDA=2.353
NC_035100.1	14848497	.	G	T	.	.	MAF_INRAE=36.076;MAF_USDA=10.417
NC_035100.1	14848505	.	C	T	.	.	MAF_INRAE=33.544;MAF_USDA=7.059
NC_035100.1	14848521	.	G	C	.	.	MAF_USDA=1.639
NC_035100.1	14848537	.	A	T	.	.	MAF_USDA=1.639
NC_035100.1	14848555	.	A	C	.	.	MAF_USDA=9.016
NC_035100.1	14848567	.	A	G	.	.	MAF_INRAE=24.684;MAF_USDA=18.235
NC_035100.1	14848606	.	G	T	.	.	MAF_INRAE=49.367
NC_035100.1	14848615	.	A	T	.	.	MAF_INRAE=3.333;MAF_USDA=4.118
NC_035100.1	14848620	.	A	G	.	.	MAF_USDA=4.098
NC_035100.1	14848655	.	C	A	.	.	MAF_INRAE=5.0
NC_035100.1	14848659	.	T	A	.	.	MAF_USDA=4.167
NC_035100.1	14848660	.	T	A	.	.	MAF_USDA=4.167
NC_035100.1	14848661	.	T	A	.	.	MAF_USDA=45.833
NC_035100.1	14848663	.	T	A	.	.	MAF_USDA=45.833
NC_035100.1	14848664	.	G	A	.	.	MAF_USDA=45.833
NC_035100.1	14848665	.	C	A	.	.	MAF_USDA=45.833
NC_035100.1	14848676	.	TAAAAT	TAAAAA	.	.	MAF_USDA=14.583
NC_035100.1	14848683	.	T	A	.	.	MAF_INRAE=2.5
NC_035100.1	14848688	.	T	A	.	.	MAF_USDA=16.667
NC_035100.1	14848689	.	T	A	.	.	MAF_USDA=18.75
NC_035100.1	14848691	.	T	G	.	.	MAF_INRAE=2.5;MAF_USDA=16.667
NC_035100.1	14848693	.	T	G	.	.	MAF_USDA=4.167
NC_035100.1	14848711	.	C	T	.	.	MAF_USDA=4.118
NC_035100.1	14848753	.	G	C	.	.	MAF_USDA=12.941
NC_035100.1	14848756	.	T	C	.	.	MAF_USDA=30.0
NC_035100.1	14848772	.	C	T	.	.	MAF_USDA=1.639
NC_035100.1	14848788	.	G	T	.	.	MAF_USDA=5.882
NC_035100.1	14848797	.	A	C	.	.	MAF_USDA=1.639
NC_035100.1	14848819	.	G	A	.	.	MAF_INRAE=25.316;MAF_USDA=8.824
NC_035100.1	14848824	.	G	A	.	.	MAF_USDA=2.353
NC_035100.1	14848875	.	C	T	.	.	MAF_USDA=3.333
NC_035100.1	14848876	.	G	A	.	.	MAF_INRAE=5.696;MAF_USDA=14.881
NC_035100.1	14848891	.	C	T	.	.	MAF_INRAE=45.57;MAF_USDA=37.647
NC_035100.1	14848901	.	C	T	.	.	MAF_USDA=1.639
NC_035100.1	14848915	.	C	T	.	.	MAF_INRAE=31.646;MAF_USDA=12.5
NC_035100.1	14848923	.	A	G	.	.	MAF_INRAE=9.494;MAF_USDA=15.882
NC_035100.1	14849071	.	G	T	.	.	MAF_USDA=2.083
NC_035100.1	14849073	.	G	A	.	.	MAF_INRAE=10.127;MAF_USDA=31.765
NC_035100.1	14849076	.	G	A	.	.	MAF_INRAE=8.333;MAF_USDA=29.412
NC_035100.1	14849212	.	A	G	.	.	MAF_INRAE=36.076;MAF_USDA=40.588
NC_035100.1	14849218	.	C	A	.	.	MAF_INRAE=31.646;MAF_USDA=10.417
NC_035100.1	14849219	.	G	A	.	.	MAF_INRAE=3.797;MAF_USDA=24.118
NC_035100.1	14849295	.	G	T	.	.	MAF_INRAE=10.526;MAF_USDA=12.5
NC_035100.1	14849309	.	A	C	.	.	MAF_INRAE=13.291;MAF_USDA=25.0
NC_035100.1	14849334	.	T	C	.	.	MAF_USDA=3.529
NC_035100.1	14849391	.	G	T	.	.	MAF_USDA=3.529
NC_035100.1	14849401	.	C	T	.	.	MAF_USDA=1.639
NC_035100.1	14849406	.	C	G	.	.	MAF_INRAE=1.667;MAF_USDA=1.639
NC_035100.1	14849450	.	T	G	.	.	MAF_INRAE=31.646;MAF_USDA=10.417
NC_035100.1	14849499	.	G	T	.	.	MAF_INRAE=4.167;MAF_USDA=1.639
NC_035100.1	14849516	.	A	G	.	.	MAF_INRAE=8.861;MAF_USDA=25.294
NC_035100.1	14849521	.	C	A	.	.	MAF_INRAE=4.167
NC_035100.1	14849555	.	A	G	.	.	MAF_USDA=1.639
NC_035100.1	14849559	.	G	T	.	.	MAF_INRAE=34.81;MAF_USDA=8.824
NC_035100.1	14849573	.	G	A	.	.	MAF_INRAE=1.667
NC_035100.1	14849617	.	C	G	.	.	MAF_INRAE=20.253;MAF_USDA=5.294
NC_035100.1	14849664	.	A	G	.	.	MAF_USDA=10.417
NC_035100.1	14849702	.	C	T	.	.	MAF_USDA=3.279
NC_035100.1	14849715	.	A	G	.	.	MAF_USDA=2.941
NC_035100.1	14849869	.	G	A	.	.	MAF_INRAE=3.333;MAF_USDA=4.706
NC_035100.1	14849870	.	A	G	.	.	MAF_INRAE=3.333;MAF_USDA=4.706
NC_035100.1	14849899	.	A	G	.	.	MAF_INRAE=3.333;MAF_USDA=4.706
NC_035100.1	14850135	.	A	T	.	.	MAF_INRAE=20.253;MAF_USDA=16.667
NC_035100.1	14850165	.	T	G	.	.	MAF_USDA=10.0
NC_035100.1	14850209	.	A	C	.	.	MAF_USDA=8.197
NC_035100.1	14850227	.	C	T	.	.	MAF_USDA=1.639
NC_035100.1	14850285	.	C	A	.	.	MAF_INRAE=15.789;MAF_USDA=11.176
NC_035100.1	14850322	.	T	C	.	.	MAF_INRAE=15.789;MAF_USDA=2.459
NC_035100.1	14850459	.	C	T,G	.	.	MAF_INRAE=15.833;MAF_USDA=22.917
NC_035100.1	14850460	.	T	G	.	.	MAF_USDA=22.917
NC_035100.1	14850463	.	G	C	.	.	MAF_USDA=22.917
NC_035100.1	14850509	.	G	T	.	.	MAF_INRAE=36.076;MAF_USDA=20.0
NC_035100.1	14850603	.	C	T	.	.	MAF_INRAE=43.038;MAF_USDA=44.118
NC_035100.1	14850647	.	G	A	.	.	MAF_USDA=10.0
NC_035100.1	14850656	.	G	A	.	.	MAF_INRAE=25.316;MAF_USDA=8.824
NC_035100.1	14850747	.	T	G	.	.	MAF_INRAE=27.848;MAF_USDA=38.235
NC_035100.1	14850799	.	T	G	.	.	MAF_INRAE=10.0;MAF_USDA=13.529
NC_035100.1	14850812	.	C	T	.	.	MAF_USDA=1.639
NC_035100.1	14850815	.	C	A	.	.	MAF_USDA=3.279
NC_035100.1	14850871	.	C	T	.	.	MAF_INRAE=1.667;MAF_USDA=4.118
NC_035100.1	14850897	.	G	A	.	.	MAF_INRAE=4.167;MAF_USDA=10.0
NC_035100.1	14850980	.	G	C	.	.	MAF_USDA=1.639
NC_035100.1	14850982	.	A	C	.	.	MAF_INRAE=18.354;MAF_USDA=22.353
NC_035100.1	14851014	.	T	G	.	.	MAF_USDA=5.882
NC_035100.1	14851024	.	G	T	.	.	MAF_INRAE=18.354;MAF_USDA=21.765
NC_035100.1	14851027	.	G	T	.	.	MAF_INRAE=24.684;MAF_USDA=10.0
NC_035100.1	14851073	.	C	A	.	.	MAF_USDA=4.167
NC_035100.1	14851168	.	G	A	.	.	MAF_USDA=6.557
NC_035100.1	14851205	.	G	A	.	.	MAF_INRAE=29.114;MAF_USDA=11.176
NC_035100.1	14851233	.	T	C	.	.	MAF_INRAE=43.038;MAF_USDA=44.118
NC_035100.1	14851273	.	G	T	.	.	MAF_INRAE=42.405;MAF_USDA=41.765
NC_035100.1	14851324	.	A	T	.	.	MAF_USDA=7.647
NC_035100.1	14851359	.	T	C	.	.	MAF_INRAE=27.215;MAF_USDA=33.529
NC_035100.1	14851414	.	C	A	.	.	MAF_USDA=1.765
NC_035100.1	14851426	.	T	G	.	.	MAF_INRAE=25.0;MAF_USDA=2.459
NC_035100.1	14851427	.	G	A	.	.	MAF_INRAE=25.0;MAF_USDA=4.706
NC_035100.1	14851433	.	A	T	.	.	MAF_INRAE=25.0;MAF_USDA=4.706
NC_035100.1	14851437	.	T	A	.	.	MAF_USDA=1.639
NC_035100.1	14851442	.	G	A	.	.	MAF_USDA=6.557
NC_035100.1	14851448	.	G	A	.	.	MAF_USDA=6.557
NC_035100.1	14851505	.	G	A	.	.	MAF_USDA=1.639
NC_035100.1	14851521	.	T	C	.	.	MAF_INRAE=18.987;MAF_USDA=26.471
NC_035100.1	14851574	.	T	G	.	.	MAF_INRAE=20.253;MAF_USDA=16.667
NC_035100.1	14851585	.	G	C	.	.	MAF_INRAE=17.089;MAF_USDA=18.235
NC_035100.1	14851595	.	C	T	.	.	MAF_USDA=2.976
NC_035100.1	14851602	.	T	G	.	.	MAF_INRAE=25.316;MAF_USDA=8.824
NC_035100.1	14851632	.	T	C	.	.	MAF_INRAE=29.114;MAF_USDA=25.294
NC_035100.1	14851667	.	C	A	.	.	MAF_INRAE=24.684;MAF_USDA=32.353
NC_035100.1	14851785	.	G	T	.	.	MAF_USDA=17.073
NC_035100.1	14851832	.	G	A	.	.	MAF_USDA=26.22
NC_035100.1	14851884	.	T	C	.	.	MAF_USDA=36.957
NC_035100.1	14852022	.	A	G	.	.	MAF_USDA=12.963
NC_035100.1	14852041	.	A	C	.	.	MAF_USDA=1.667
NC_035100.1	14852068	.	G	C	.	.	MAF_USDA=14.198
NC_035100.1	14852120	.	A	C	.	.	MAF_USDA=4.167
NC_035100.1	14852146	.	T	A	.	.	MAF_USDA=25.926
NC_035100.1	14852200	.	A	G	.	.	MAF_USDA=1.639
NC_035100.1	14852269	.	A	G	.	.	MAF_USDA=1.639
NC_035100.1	14852272	.	A	T	.	.	MAF_INRAE=7.5;MAF_USDA=10.0
NC_035100.1	14852285	.	T	G	.	.	MAF_INRAE=21.053;MAF_USDA=22.353
NC_035100.1	14852287	.	C	T	.	.	MAF_USDA=11.176
NC_035100.1	14852365	.	A	G	.	.	MAF_INRAE=15.789;MAF_USDA=12.941
NC_035100.1	14852394	.	A	C	.	.	MAF_USDA=6.557
NC_035100.1	14852403	.	G	A	.	.	MAF_USDA=6.557
NC_035100.1	14852408	.	T	C	.	.	MAF_USDA=8.197
NC_035100.1	14852410	.	T	C	.	.	MAF_INRAE=19.62;MAF_USDA=22.353
NC_035100.1	14852424	.	T	A	.	.	MAF_USDA=14.583
NC_035100.1	14852427	.	T	A	.	.	MAF_USDA=4.167
NC_035100.1	14852484	.	C	T	.	.	MAF_INRAE=3.333
NC_035100.1	14852533	.	C	T	.	.	MAF_INRAE=5.833;MAF_USDA=11.176
NC_035100.1	14852649	.	T	C	.	.	MAF_USDA=1.639
NC_035100.1	14852683	.	C	G	.	.	MAF_USDA=1.639
NC_035100.1	14852726	.	A	G	.	.	MAF_INRAE=6.667;MAF_USDA=15.294
NC_035100.1	14852760	.	A	G	.	.	MAF_USDA=1.765
NC_035100.1	14852869	.	G	A	.	.	MAF_INRAE=20.253;MAF_USDA=16.667
NC_035100.1	14852892	.	A	T	.	.	MAF_INRAE=7.5;MAF_USDA=22.941
NC_035100.1	14852905	.	T	C	.	.	MAF_INRAE=36.076;MAF_USDA=28.824
NC_035100.1	14852934	.	C	T	.	.	MAF_USDA=1.765
NC_035100.1	14852961	.	T	G	.	.	MAF_INRAE=7.5;MAF_USDA=23.529
NC_035100.1	14853024	.	C	T	.	.	MAF_INRAE=2.5;MAF_USDA=5.294
NC_035100.1	14853080	.	C	T	.	.	MAF_INRAE=1.667;MAF_USDA=5.738
NC_035100.1	14853089	.	T	A	.	.	MAF_INRAE=25.949;MAF_USDA=8.824
NC_035100.1	14853122	.	G	A	.	.	MAF_INRAE=5.833;MAF_USDA=21.765
NC_035100.1	14853267	.	A	G	.	.	MAF_INRAE=36.076;MAF_USDA=14.118
NC_035100.1	14853310	.	T	C	.	.	MAF_INRAE=31.013;MAF_USDA=8.824
NC_035100.1	14853363	.	T	C	.	.	MAF_USDA=3.333
NC_035100.1	14853380	.	G	A	.	.	MAF_INRAE=27.848;MAF_USDA=27.083
NC_035100.1	14853469	.	C	A	.	.	MAF_USDA=4.918
NC_035100.1	14853503	.	G	A	.	.	MAF_USDA=1.639
NC_035100.1	14853522	.	T	C	.	.	MAF_INRAE=18.354;MAF_USDA=22.353
NC_035100.1	14853551	.	G	A	.	.	MAF_INRAE=18.354;MAF_USDA=22.941
NC_035100.1	14853556	.	C	T	.	.	MAF_INRAE=10.759;MAF_USDA=24.118
NC_035100.1	14853648	.	T	G	.	.	MAF_INRAE=46.835;MAF_USDA=47.647
NC_035100.1	14853673	.	A	C	.	.	MAF_INRAE=25.316;MAF_USDA=41.765
NC_035100.1	14853692	.	T	C	.	.	MAF_USDA=3.529
NC_035100.1	14853733	.	A	T	.	.	MAF_INRAE=18.354;MAF_USDA=18.824
NC_035100.1	14853813	.	A	C	.	.	MAF_INRAE=19.62;MAF_USDA=31.25
NC_035100.1	14853827	.	C	T	.	.	MAF_INRAE=3.333;MAF_USDA=3.333
NC_035100.1	14853923	.	G	A	.	.	MAF_INRAE=37.975;MAF_USDA=10.0
NC_035100.1	14853936	.	G	A	.	.	MAF_INRAE=7.5;MAF_USDA=18.824
NC_035100.1	14853991	.	G	A	.	.	MAF_INRAE=41.667;MAF_USDA=18.75
NC_035100.1	14854048	.	T	G	.	.	MAF_INRAE=20.833;MAF_USDA=33.333
NC_035100.1	14854093	.	T	C	.	.	MAF_INRAE=24.167;MAF_USDA=33.333
NC_035100.1	14854181	.	T	A	.	.	MAF_INRAE=1.667;MAF_USDA=2.083
NC_035100.1	14854327	.	G	A	.	.	MAF_INRAE=33.544;MAF_USDA=7.647
NC_035100.1	14854336	.	C	T	.	.	MAF_INRAE=41.772;MAF_USDA=25.294
NC_035100.1	14854367	.	T	C	.	.	MAF_INRAE=3.333;MAF_USDA=3.279
NC_035100.1	14854523	.	G	A	.	.	MAF_INRAE=5.263
NC_035100.1	14854536	.	T	A	.	.	MAF_USDA=2.941
NC_035100.1	14854581	.	G	A	.	.	MAF_USDA=2.459
NC_035100.1	14854595	.	A	G	.	.	MAF_INRAE=1.667;MAF_USDA=4.118
NC_035100.1	14854765	.	T	G	.	.	MAF_USDA=2.941
NC_035100.1	14854782	.	A	T	.	.	MAF_INRAE=15.0;MAF_USDA=7.647
NC_035100.1	14854904	.	G	A	.	.	MAF_USDA=4.098
NC_035100.1	14854961	.	G	A	.	.	MAF_INRAE=3.797;MAF_USDA=7.647
NC_035100.1	14854982	.	G	A	.	.	MAF_USDA=1.639
NC_035100.1	14855002	.	G	T	.	.	MAF_INRAE=15.789;MAF_USDA=5.738
NC_035100.1	14855029	.	C	T	.	.	MAF_INRAE=8.333;MAF_USDA=20.588
NC_035100.1	14855095	.	A	C	.	.	MAF_INRAE=1.667;MAF_USDA=7.647
NC_035100.1	14855096	.	A	T	.	.	MAF_INRAE=15.789
NC_035100.1	14855112	.	C	T	.	.	MAF_USDA=5.738
NC_035100.1	14855145	.	G	A	.	.	MAF_INRAE=1.667;MAF_USDA=4.118
NC_035100.1	14855147	.	A	G	.	.	MAF_USDA=3.529
NC_035100.1	14855173	.	A	G	.	.	MAF_INRAE=20.253;MAF_USDA=25.882
NC_035100.1	14855194	.	A	T	.	.	MAF_INRAE=8.333;MAF_USDA=18.824
NC_035100.1	14855222	.	A	G	.	.	MAF_USDA=1.765
NC_035100.1	14855240	.	T	G	.	.	MAF_INRAE=8.228;MAF_USDA=17.059
NC_035100.1	14855243	.	C	T	.	.	MAF_INRAE=6.667;MAF_USDA=11.176
NC_035100.1	14855265	.	C	T	.	.	MAF_INRAE=36.842;MAF_USDA=14.118
NC_035100.1	14855277	.	T	A	.	.	MAF_INRAE=21.053;MAF_USDA=26.471
NC_035100.1	14855651	.	T	C	.	.	MAF_INRAE=19.62;MAF_USDA=23.81
NC_035100.1	14855674	.	C	A	.	.	MAF_INRAE=31.013;MAF_USDA=10.417
NC_035100.1	14855676	.	T	C	.	.	MAF_INRAE=44.167;MAF_USDA=39.881
NC_035100.1	14855724	.	A	T	.	.	MAF_INRAE=18.354;MAF_USDA=22.941
NC_035100.1	14855772	.	G	A	.	.	MAF_INRAE=15.789
NC_035100.1	14855837	.	G	C	.	.	MAF_USDA=10.0
NC_035100.1	14855864	.	G	T	.	.	MAF_INRAE=1.667
NC_035100.1	14855866	.	G	A	.	.	MAF_INRAE=1.667
NC_035100.1	14855878	.	T	A	.	.	MAF_INRAE=18.354;MAF_USDA=22.941
NC_035100.1	14855929	.	C	G	.	.	MAF_INRAE=15.789;MAF_USDA=1.639
NC_035100.1	14855934	.	A	G	.	.	MAF_INRAE=5.0;MAF_USDA=10.0
NC_035100.1	14855935	.	A	T	.	.	MAF_INRAE=15.789;MAF_USDA=6.557
NC_035100.1	14855937	.	T	G	.	.	MAF_INRAE=17.5;MAF_USDA=31.765
NC_035100.1	14855968	.	T	C	.	.	MAF_INRAE=3.333;MAF_USDA=3.279
NC_035100.1	14855973	.	G	A	.	.	MAF_USDA=8.824
NC_035100.1	14855977	.	A	G	.	.	MAF_INRAE=23.418;MAF_USDA=28.235
NC_035100.1	14856010	.	G	A	.	.	MAF_INRAE=1.667;MAF_USDA=6.557
NC_035100.1	14856032	.	A	G	.	.	MAF_INRAE=26.582;MAF_USDA=27.059
NC_035100.1	14856148	.	C	A	.	.	MAF_INRAE=15.789;MAF_USDA=4.706
NC_035100.1	14856276	.	T	C	.	.	MAF_INRAE=32.278;MAF_USDA=24.699
NC_035100.1	14856278	.	T	A	.	.	MAF_INRAE=34.167;MAF_USDA=25.595
NC_035100.1	14856281	.	T	C	.	.	MAF_USDA=2.459
NC_035100.1	14856375	.	C	T	.	.	MAF_USDA=3.279
NC_035100.1	14856456	.	A	G	.	.	MAF_INRAE=20.886;MAF_USDA=14.881
NC_035100.1	14856481	.	T	C	.	.	MAF_INRAE=20.886;MAF_USDA=15.294
NC_035100.1	14856488	.	T	G	.	.	MAF_USDA=1.639
NC_035100.1	14856560	.	C	T	.	.	MAF_USDA=1.639
NC_035100.1	14856608	.	C	T	.	.	MAF_INRAE=8.333;MAF_USDA=5.738
NC_035100.1	14856672	.	A	C	.	.	MAF_INRAE=25.316;MAF_USDA=9.412
NC_035100.1	14856726	.	A	G	.	.	MAF_USDA=1.639
NC_035100.1	14856753	.	G	A	.	.	MAF_USDA=5.738
NC_035100.1	14856814	.	T	G	.	.	MAF_USDA=11.765
NC_035100.1	14856912	.	G	T	.	.	MAF_INRAE=32.911;MAF_USDA=29.412
NC_035100.1	14856952	.	A	G	.	.	MAF_INRAE=31.646;MAF_USDA=10.417
NC_035100.1	14856992	.	A	T	.	.	MAF_INRAE=32.911;MAF_USDA=30.0
NC_035100.1	14857116	.	A	T	.	.	MAF_INRAE=32.911;MAF_USDA=29.412
NC_035100.1	14857154	.	A	G	.	.	MAF_INRAE=3.797;MAF_USDA=11.176
NC_035100.1	14857160	.	A	G	.	.	MAF_INRAE=3.797;MAF_USDA=11.176
NC_035100.1	14857166	.	G	A	.	.	MAF_USDA=5.738
NC_035100.1	14857176	.	G	C	.	.	MAF_INRAE=10.526;MAF_USDA=10.714
NC_035100.1	14857184	.	T	C	.	.	MAF_USDA=18.75
NC_035100.1	14857185	.	T	C	.	.	MAF_USDA=18.75
NC_035100.1	14857187	.	G	A	.	.	MAF_USDA=16.667
NC_035100.1	14857194	.	C	G	.	.	MAF_INRAE=10.526;MAF_USDA=16.667
NC_035100.1	14857206	.	A	T	.	.	MAF_INRAE=10.526;MAF_USDA=16.667
NC_035100.1	14857210	.	T	G	.	.	MAF_USDA=16.667
NC_035100.1	14857211	.	C	T	.	.	MAF_USDA=16.667
NC_035100.1	14857261	.	G	A	.	.	MAF_USDA=18.75
NC_035100.1	14857262	.	T	G	.	.	MAF_USDA=18.75
NC_035100.1	14857267	.	A	T	.	.	MAF_INRAE=28.333;MAF_USDA=16.667
NC_035100.1	14857273	.	T	G	.	.	MAF_INRAE=30.38;MAF_USDA=18.75
NC_035100.1	14857275	.	A	G	.	.	MAF_INRAE=28.333;MAF_USDA=18.75
NC_035100.1	14857279	.	C	T	.	.	MAF_INRAE=28.333;MAF_USDA=18.75
NC_035100.1	14857297	.	ACACTCCACT	ACACTCCACA	.	.	MAF_USDA=14.583
NC_035100.1	14857306	.	T	A	.	.	MAF_INRAE=3.797
NC_035100.1	14857315	.	T	C	.	.	MAF_INRAE=3.797;MAF_USDA=11.765
NC_035100.1	14857405	.	C	T	.	.	MAF_USDA=8.824
NC_035100.1	14857499	.	A	C	.	.	MAF_USDA=4.918
NC_035100.1	14857577	.	T	C	.	.	MAF_INRAE=36.076;MAF_USDA=47.647
NC_035100.1	14857588	.	C	A	.	.	MAF_INRAE=33.333;MAF_USDA=48.235
NC_035100.1	14857590	.	C	A	.	.	MAF_INRAE=33.333;MAF_USDA=47.647
NC_035100.1	14857603	.	G	C	.	.	MAF_USDA=4.918
NC_035100.1	14857640	.	C	T,A	.	.	MAF_INRAE=1.667;MAF_USDA=1.639
NC_035100.1	14857660	.	G	A	.	.	MAF_USDA=1.639
NC_035100.1	14857674	.	A	G	.	.	MAF_INRAE=33.544;MAF_USDA=31.765
NC_035100.1	14857727	.	C	A	.	.	MAF_INRAE=3.797;MAF_USDA=7.647
NC_035100.1	14857766	.	G	A	.	.	MAF_INRAE=46.203;MAF_USDA=32.941
NC_035100.1	14857767	.	G	A	.	.	MAF_INRAE=44.167;MAF_USDA=33.529
NC_035100.1	14857774	.	G	A	.	.	MAF_INRAE=1.667
NC_035100.1	14857850	.	C	T	.	.	MAF_USDA=1.639
NC_035100.1	14857860	.	A	C	.	.	MAF_INRAE=3.797;MAF_USDA=14.118
NC_035100.1	14857938	.	A	G	.	.	MAF_INRAE=41.772;MAF_USDA=44.118
NC_035100.1	14858147	.	A	T	.	.	MAF_USDA=5.738
NC_035100.1	14858250	.	G	T	.	.	MAF_INRAE=21.053;MAF_USDA=12.353
NC_035100.1	14858274	.	G	A	.	.	MAF_INRAE=32.911;MAF_USDA=30.0
NC_035100.1	14858339	.	G	A	.	.	MAF_USDA=3.279
NC_035100.1	14858443	.	T	G	.	.	MAF_INRAE=48.101;MAF_USDA=45.882
NC_035100.1	14858502	.	C	T	.	.	MAF_INRAE=48.734;MAF_USDA=45.882
NC_035100.1	14858560	.	C	T	.	.	MAF_USDA=3.279
NC_035100.1	14858581	.	G	C	.	.	MAF_INRAE=3.797;MAF_USDA=10.588
NC_035100.1	14858593	.	G	A	.	.	MAF_INRAE=3.797;MAF_USDA=7.647
NC_035100.1	14858759	.	A	G	.	.	MAF_INRAE=31.646;MAF_USDA=4.706
NC_035100.1	14858927	.	C	G	.	.	MAF_USDA=4.167
NC_035100.1	14858930	.	A	T	.	.	MAF_USDA=4.167
NC_035100.1	14859156	.	T	C	.	.	MAF_USDA=4.918
NC_035100.1	14859158	.	G	A	.	.	MAF_USDA=4.918
NC_035100.1	14859159	.	C	T	.	.	MAF_USDA=4.918
NC_035100.1	14859171	.	T	C	.	.	MAF_INRAE=44.937;MAF_USDA=30.588
NC_035100.1	14859182	.	C	T	.	.	MAF_USDA=5.738
NC_035100.1	14859196	.	C	A	.	.	MAF_USDA=4.167
NC_035100.1	14859197	.	C	A	.	.	MAF_USDA=4.167
NC_035100.1	14859250	.	T	A	.	.	MAF_USDA=3.279
NC_035100.1	14859280	.	G	T	.	.	MAF_INRAE=18.987;MAF_USDA=20.833
NC_035100.1	14859282	.	A	T	.	.	MAF_INRAE=12.025;MAF_USDA=12.5
NC_035100.1	14859310	.	G	T	.	.	MAF_USDA=4.098
NC_035100.1	14859342	.	A	G	.	.	MAF_USDA=1.639
NC_035100.1	14859524	.	G	A	.	.	MAF_USDA=1.639
NC_035100.1	14859555	.	G	A	.	.	MAF_USDA=10.656
NC_035100.1	14859616	.	T	A	.	.	MAF_INRAE=9.494;MAF_USDA=21.765
NC_035100.1	14859628	.	G	A	.	.	MAF_USDA=2.459
NC_035100.1	14859665	.	C	T	.	.	MAF_INRAE=6.962
NC_035100.1	14859666	.	C	A	.	.	MAF_USDA=1.639
NC_035100.1	14859955	.	G	C	.	.	MAF_INRAE=1.667
NC_035100.1	14859969	.	G	T	.	.	MAF_INRAE=1.667
NC_035100.1	14860014	.	C	T	.	.	MAF_INRAE=1.667
NC_035100.1	14860031	.	A	C	.	.	MAF_USDA=1.639
NC_035100.1	14860077	.	C	A	.	.	MAF_USDA=1.639
NC_035100.1	14860082	.	C	T	.	.	MAF_INRAE=25.949;MAF_USDA=10.0
NC_035100.1	14860086	.	A	T	.	.	MAF_INRAE=48.734;MAF_USDA=45.882
NC_035100.1	14860092	.	G	A	.	.	MAF_USDA=6.25
NC_035100.1	14860127	.	A	G	.	.	MAF_USDA=5.833
NC_035100.1	14860130	.	C	A	.	.	MAF_INRAE=9.494;MAF_USDA=20.588
NC_035100.1	14860149	.	G	A	.	.	MAF_USDA=2.459
NC_035100.1	14860152	.	G	C	.	.	MAF_USDA=1.639
NC_035100.1	14860161	.	C	A	.	.	MAF_INRAE=5.833;MAF_USDA=10.119
NC_035100.1	14860191	.	G	T	.	.	MAF_USDA=1.667
NC_035100.1	14860294	.	G	T	.	.	MAF_USDA=1.786
NC_035100.1	14860321	.	C	T	.	.	MAF_USDA=4.167
NC_035100.1	14860322	.	G	A	.	.	MAF_USDA=2.381
NC_035100.1	14860352	.	A	T	.	.	MAF_USDA=2.941
NC_035100.1	14860378	.	A	C	.	.	MAF_USDA=9.412
NC_035100.1	14860383	.	T	G	.	.	MAF_INRAE=38.608;MAF_USDA=18.235
NC_035100.1	14860387	.	T	G	.	.	MAF_USDA=1.639
NC_035100.1	14860402	.	C	T	.	.	MAF_USDA=3.529
NC_035100.1	14860404	.	C	T	.	.	MAF_USDA=3.529
NC_035100.1	14860433	.	A	G	.	.	MAF_USDA=6.25
NC_035100.1	14860459	.	A	T	.	.	MAF_INRAE=48.734;MAF_USDA=45.882
NC_035100.1	14860460	.	T	A	.	.	MAF_INRAE=47.5;MAF_USDA=45.882
NC_035100.1	14860499	.	A	C	.	.	MAF_USDA=2.353
NC_035100.1	14860506	.	T	A	.	.	MAF_USDA=4.098
NC_035100.1	14860528	.	T	C	.	.	MAF_INRAE=49.367;MAF_USDA=40.588
NC_035100.1	14860574	.	C	A	.	.	MAF_USDA=1.639
NC_035100.1	14860578	.	T	A	.	.	MAF_INRAE=9.494;MAF_USDA=22.941
NC_035100.1	14860666	.	T	A	.	.	MAF_USDA=3.279
NC_035100.1	14860689	.	A	G	.	.	MAF_INRAE=15.789;MAF_USDA=27.083
NC_035100.1	14860723	.	T	G	.	.	MAF_USDA=12.353
NC_035100.1	14860756	.	C	T	.	.	MAF_INRAE=18.354;MAF_USDA=20.833
NC_035100.1	14860805	.	C	A	.	.	MAF_USDA=1.639
NC_035100.1	14860808	.	A	G	.	.	MAF_USDA=1.639
NC_035100.1	14860814	.	T	C	.	.	MAF_INRAE=9.494;MAF_USDA=22.941
NC_035100.1	14860815	.	A	T	.	.	MAF_USDA=1.639
NC_035100.1	14860827	.	C	T	.	.	MAF_USDA=2.459
NC_035100.1	14860828	.	G	A	.	.	MAF_INRAE=32.911;MAF_USDA=3.529
NC_035100.1	14860837	.	C	T	.	.	MAF_INRAE=32.911;MAF_USDA=5.882
NC_035100.1	14860917	.	A	T	.	.	MAF_INRAE=3.333;MAF_USDA=4.706
NC_035100.1	14860918	.	G	C	.	.	MAF_INRAE=9.494;MAF_USDA=21.765
NC_035100.1	14860985	.	T	C	.	.	MAF_INRAE=3.797;MAF_USDA=10.588
NC_035100.1	14861040	.	T	C	.	.	MAF_INRAE=48.101;MAF_USDA=44.118
NC_035100.1	14861049	.	G	A	.	.	MAF_USDA=3.279
NC_035100.1	14861108	.	C	A	.	.	MAF_USDA=11.765
NC_035100.1	14861130	.	T	C	.	.	MAF_INRAE=2.5;MAF_USDA=3.279
NC_035100.1	14861163	.	A	T	.	.	MAF_INRAE=2.5;MAF_USDA=8.333
NC_035100.1	14861224	.	A	T	.	.	MAF_USDA=8.824
NC_035100.1	14861268	.	A	G	.	.	MAF_INRAE=1.667
NC_035100.1	14861276	.	A	C	.	.	MAF_INRAE=40.833;MAF_USDA=24.118
NC_035100.1	14861369	.	T	G	.	.	MAF_USDA=4.167
NC_035100.1	14861370	.	A	T	.	.	MAF_USDA=10.119
NC_035100.1	14861383	.	A	C	.	.	MAF_USDA=5.738
NC_035100.1	14861473	.	G	T	.	.	MAF_USDA=15.882
NC_035100.1	14861495	.	T	C	.	.	MAF_INRAE=9.494;MAF_USDA=21.765
NC_035100.1	14861567	.	C	T	.	.	MAF_USDA=4.706
NC_035100.1	14861578	.	C	T	.	.	MAF_INRAE=9.494;MAF_USDA=21.765
NC_035100.1	14861639	.	A	C	.	.	MAF_INRAE=1.667;MAF_USDA=1.639
NC_035100.1	14861685	.	G	C	.	.	MAF_USDA=1.667
NC_035100.1	14861794	.	G	A	.	.	MAF_INRAE=25.316;MAF_USDA=4.098
NC_035100.1	14861881	.	G	A	.	.	MAF_INRAE=31.646;MAF_USDA=4.118
NC_035100.1	14861923	.	C	T	.	.	MAF_USDA=1.639
NC_035100.1	14861988	.	G	A	.	.	MAF_USDA=1.639
NC_035100.1	14862028	.	C	A	.	.	MAF_USDA=1.639
NC_035100.1	14862226	.	C	T	.	.	MAF_USDA=2.459
NC_035100.1	14862227	.	C	T	.	.	MAF_USDA=2.083
NC_035100.1	14862273	.	G	T	.	.	MAF_INRAE=1.667
NC_035100.1	14862286	.	T	A	.	.	MAF_USDA=7.377
NC_035100.1	14862301	.	C	T	.	.	MAF_INRAE=9.494;MAF_USDA=22.353
NC_035100.1	14862333	.	C	T	.	.	MAF_INRAE=31.013;MAF_USDA=3.529
NC_035100.1	14862389	.	G	A	.	.	MAF_USDA=2.459
NC_035100.1	14862412	.	G	A	.	.	MAF_USDA=2.353
NC_035100.1	14862415	.	A	G	.	.	MAF_INRAE=4.43;MAF_USDA=11.176
NC_035100.1	14862476	.	A	C	.	.	MAF_INRAE=25.316;MAF_USDA=21.176
NC_035100.1	14862487	.	C	T	.	.	MAF_INRAE=50.0;MAF_USDA=34.706
NC_035100.1	14862552	.	G	A	.	.	MAF_USDA=2.459
NC_035100.1	14862560	.	T	A	.	.	MAF_INRAE=1.667;MAF_USDA=1.639
NC_035100.1	14862570	.	T	C	.	.	MAF_INRAE=18.987;MAF_USDA=28.824
NC_035100.1	14862571	.	A	G	.	.	MAF_INRAE=21.667;MAF_USDA=27.647
NC_035100.1	14862614	.	C	A	.	.	MAF_INRAE=29.747;MAF_USDA=22.353
NC_035100.1	14862764	.	C	A	.	.	MAF_INRAE=31.646;MAF_USDA=3.529
NC_035100.1	14862795	.	A	G	.	.	MAF_INRAE=31.646;MAF_USDA=3.529
NC_035100.1	14862827	.	A	T	.	.	MAF_USDA=1.639
NC_035100.1	14862893	.	T	C	.	.	MAF_INRAE=31.646;MAF_USDA=3.529
NC_035100.1	14862918	.	A	G	.	.	MAF_USDA=2.459
NC_035100.1	14862921	.	C	T	.	.	MAF_INRAE=18.987;MAF_USDA=22.941
NC_035100.1	14862932	.	C	A	.	.	MAF_USDA=12.353
NC_035100.1	14862935	.	A	G	.	.	MAF_INRAE=1.667
NC_035100.1	14862954	.	T	A	.	.	MAF_USDA=4.706
NC_035100.1	14863036	.	T	C	.	.	MAF_INRAE=32.911;MAF_USDA=4.118
NC_035100.1	14863073	.	A	G	.	.	MAF_USDA=1.639
NC_035100.1	14863148	.	A	T	.	.	MAF_USDA=2.459
NC_035100.1	14863162	.	T	G	.	.	MAF_INRAE=22.785;MAF_USDA=35.882
NC_035100.1	14863201	.	C	T	.	.	MAF_INRAE=12.5;MAF_USDA=6.557
NC_035100.1	14863205	.	A	C	.	.	MAF_INRAE=12.5;MAF_USDA=6.557
NC_035100.1	14863206	.	C	T	.	.	MAF_INRAE=12.5;MAF_USDA=6.557
NC_035100.1	14863219	.	C	A	.	.	MAF_USDA=1.639
NC_035100.1	14863253	.	C	T	.	.	MAF_INRAE=13.291;MAF_USDA=13.934
NC_035100.1	14863270	.	T	G	.	.	MAF_USDA=1.765
NC_035100.1	14863271	.	A	C	.	.	MAF_INRAE=44.304;MAF_USDA=39.412
NC_035100.1	14863282	.	C	T	.	.	MAF_USDA=3.279
NC_035100.1	14863289	.	A	C	.	.	MAF_INRAE=25.316;MAF_USDA=29.412
NC_035100.1	14863293	.	A	C	.	.	MAF_INRAE=1.667
NC_035100.1	14863294	.	C	A	.	.	MAF_INRAE=44.304;MAF_USDA=41.765
NC_035100.1	14863298	.	T	C	.	.	MAF_INRAE=3.797;MAF_USDA=7.647
NC_035100.1	14863334	.	A	T	.	.	MAF_USDA=2.083
NC_035100.1	14863336	.	C	G	.	.	MAF_INRAE=9.494;MAF_USDA=28.824
NC_035100.1	14863341	.	C	T	.	.	MAF_INRAE=3.797;MAF_USDA=8.235
NC_035100.1	14863381	.	G	T	.	.	MAF_INRAE=31.646;MAF_USDA=3.529
NC_035100.1	14863387	.	T	C	.	.	MAF_USDA=7.647
NC_035100.1	14863396	.	A	C	.	.	MAF_INRAE=13.291;MAF_USDA=5.738
NC_035100.1	14863417	.	G	A	.	.	MAF_USDA=1.639
NC_035100.1	14863441	.	G	C	.	.	MAF_USDA=3.529
NC_035100.1	14863469	.	G	A	.	.	MAF_INRAE=31.646;MAF_USDA=7.059
NC_035100.1	14863504	.	T	A	.	.	MAF_USDA=3.279
NC_035100.1	14863506	.	T	C	.	.	MAF_INRAE=43.333;MAF_USDA=20.588
NC_035100.1	14863521	.	A	C	.	.	MAF_INRAE=33.544;MAF_USDA=48.235
NC_035100.1	14863526	.	C	A	.	.	MAF_INRAE=2.5;MAF_USDA=4.918
NC_035100.1	14863545	.	C	T	.	.	MAF_USDA=3.279
NC_035100.1	14863556	.	C	A	.	.	MAF_USDA=4.118
NC_035100.1	14863567	.	T	C	.	.	MAF_INRAE=30.38;MAF_USDA=3.529
NC_035100.1	14863568	.	C	A	.	.	MAF_INRAE=28.333;MAF_USDA=3.529
NC_035100.1	14863580	.	G	C	.	.	MAF_USDA=2.459
NC_035100.1	14863618	.	C	A	.	.	MAF_USDA=3.279
NC_035100.1	14863634	.	C	A	.	.	MAF_INRAE=18.987;MAF_USDA=30.0
NC_035100.1	14863647	.	G	A	.	.	MAF_INRAE=13.924;MAF_USDA=9.836
NC_035100.1	14863651	.	C	T	.	.	MAF_INRAE=40.0;MAF_USDA=38.824
NC_035100.1	14863715	.	A	G	.	.	MAF_USDA=4.918
NC_035100.1	14863802	.	T	C	.	.	MAF_USDA=4.098
NC_035100.1	14863834	.	C	G	.	.	MAF_USDA=1.765
NC_035100.1	14863852	.	C	T	.	.	MAF_INRAE=18.354;MAF_USDA=7.059
NC_035100.1	14863917	.	T	C	.	.	MAF_USDA=1.639
NC_035100.1	14863963	.	T	C	.	.	MAF_USDA=2.459
NC_035100.1	14864067	.	G	T	.	.	MAF_INRAE=31.646;MAF_USDA=5.294
NC_035100.1	14864104	.	C	T	.	.	MAF_INRAE=3.333;MAF_USDA=4.706
NC_035100.1	14864107	.	T	C	.	.	MAF_INRAE=13.291;MAF_USDA=5.738
NC_035100.1	14864169	.	G	T	.	.	MAF_USDA=2.459
NC_035100.1	14864203	.	T	C	.	.	MAF_INRAE=18.987;MAF_USDA=27.647
NC_035100.1	14864204	.	G	A	.	.	MAF_INRAE=16.667;MAF_USDA=7.647
NC_035100.1	14864234	.	G	A	.	.	MAF_INRAE=20.886;MAF_USDA=32.353
NC_035100.1	14864273	.	C	A	.	.	MAF_INRAE=7.595;MAF_USDA=16.471
NC_035100.1	14864289	.	T	C	.	.	MAF_INRAE=20.253;MAF_USDA=7.059
NC_035100.1	14864346	.	G	A	.	.	MAF_INRAE=20.253;MAF_USDA=14.118
NC_035100.1	14864371	.	C	G	.	.	MAF_INRAE=5.0;MAF_USDA=8.333
NC_035100.1	14864375	.	T	G	.	.	MAF_USDA=1.639
NC_035100.1	14864440	.	G	A	.	.	MAF_USDA=15.882
NC_035100.1	14864448	.	A	T	.	.	MAF_USDA=5.738
NC_035100.1	14864481	.	T	C	.	.	MAF_INRAE=31.646;MAF_USDA=3.529
NC_035100.1	14864483	.	C	A	.	.	MAF_USDA=1.639
NC_035100.1	14864488	.	T	G	.	.	MAF_INRAE=2.5;MAF_USDA=8.824
NC_035100.1	14864514	.	C	T	.	.	MAF_USDA=3.279
NC_035100.1	14864532	.	C	T	.	.	MAF_INRAE=46.203;MAF_USDA=38.824
NC_035100.1	14864561	.	T	G	.	.	MAF_USDA=5.738
NC_035100.1	14864562	.	G	A	.	.	MAF_INRAE=5.063;MAF_USDA=8.333
NC_035100.1	14864575	.	G	T	.	.	MAF_USDA=1.639
NC_035100.1	14864577	.	G	C	.	.	MAF_INRAE=32.911;MAF_USDA=3.529
NC_035100.1	14864622	.	A	G	.	.	MAF_USDA=5.294
NC_035100.1	14864624	.	G	A	.	.	MAF_USDA=11.765
NC_035100.1	14864653	.	C	A	.	.	MAF_INRAE=31.013;MAF_USDA=3.529
NC_035100.1	14864730	.	T	G	.	.	MAF_INRAE=5.063;MAF_USDA=8.333
NC_035100.1	14864777	.	A	G	.	.	MAF_INRAE=36.709;MAF_USDA=17.647
NC_035100.1	14864787	.	A	G	.	.	MAF_USDA=4.918
NC_035100.1	14864821	.	C	T	.	.	MAF_INRAE=31.646;MAF_USDA=10.417
NC_035100.1	14864940	.	C	G	.	.	MAF_USDA=4.918
NC_035100.1	14864941	.	T	C	.	.	MAF_USDA=6.557
NC_035100.1	14864960	.	G	A	.	.	MAF_USDA=6.557
NC_035100.1	14864972	.	G	A	.	.	MAF_INRAE=23.418;MAF_USDA=10.588
NC_035100.1	14864975	.	C	T	.	.	MAF_USDA=1.639
NC_035100.1	14865015	.	C	T	.	.	MAF_USDA=1.765
NC_035100.1	14865050	.	C	G	.	.	MAF_USDA=1.639
NC_035100.1	14865062	.	A	G	.	.	MAF_INRAE=3.333;MAF_USDA=4.706
NC_035100.1	14865140	.	C	G	.	.	MAF_USDA=6.557
NC_035100.1	14865151	.	C	A	.	.	MAF_INRAE=13.291;MAF_USDA=7.377
NC_035100.1	14865205	.	G	A	.	.	MAF_INRAE=2.5;MAF_USDA=4.098
NC_035100.1	14865213	.	G	C	.	.	MAF_INRAE=23.418;MAF_USDA=10.588
NC_035100.1	14865252	.	C	A	.	.	MAF_USDA=4.918
NC_035100.1	14865414	.	A	G	.	.	MAF_USDA=6.557
NC_035100.1	14865432	.	T	G	.	.	MAF_USDA=1.639
NC_035100.1	14865473	.	C	T	.	.	MAF_INRAE=24.684;MAF_USDA=16.471
NC_035100.1	14865639	.	C	T	.	.	MAF_USDA=1.639
NC_035100.1	14865654	.	C	T	.	.	MAF_USDA=1.639
NC_035100.1	14865818	.	C	T	.	.	MAF_USDA=6.557
NC_035100.1	14865877	.	C	G	.	.	MAF_INRAE=1.667
NC_035100.1	14865896	.	C	T	.	.	MAF_INRAE=1.667
NC_035100.1	14865914	.	G	A	.	.	MAF_USDA=1.639
NC_035100.1	14865931	.	A	G	.	.	MAF_INRAE=20.886;MAF_USDA=32.941
NC_035100.1	14865964	.	C	T	.	.	MAF_USDA=4.167
NC_035100.1	14866012	.	C	T	.	.	MAF_USDA=4.918
NC_035100.1	14866107	.	A	T	.	.	MAF_USDA=3.279
NC_035100.1	14866147	.	C	T	.	.	MAF_USDA=29.167
NC_035100.1	14866222	.	G	A	.	.	MAF_USDA=5.738
NC_035100.1	14866266	.	C	T	.	.	MAF_INRAE=31.646;MAF_USDA=3.529
NC_035100.1	14866269	.	C	T	.	.	MAF_USDA=2.459
NC_035100.1	14866313	.	T	A	.	.	MAF_USDA=6.557
NC_035100.1	14866314	.	G	A	.	.	MAF_USDA=3.529
NC_035100.1	14866353	.	A	G	.	.	MAF_INRAE=8.333;MAF_USDA=4.918
NC_035100.1	14866360	.	T	C	.	.	MAF_INRAE=6.667
NC_035100.1	14866367	.	A	T	.	.	MAF_USDA=25.0
NC_035100.1	14866468	.	C	T	.	.	MAF_USDA=4.918
NC_035100.1	14866574	.	T	C	.	.	MAF_INRAE=1.667
NC_035100.1	14866649	.	G	A	.	.	MAF_USDA=2.459
NC_035100.1	14866656	.	A	G	.	.	MAF_INRAE=1.667
NC_035100.1	14866717	.	A	T	.	.	MAF_USDA=13.855
NC_035100.1	14866721	.	G	C	.	.	MAF_USDA=4.237
NC_035100.1	14866752	.	A	T	.	.	MAF_USDA=13.095
NC_035100.1	14866797	.	G	A	.	.	MAF_INRAE=1.667;MAF_USDA=4.167
NC_035100.1	14866799	.	A	T	.	.	MAF_USDA=2.459
NC_035100.1	14866827	.	C	T	.	.	MAF_USDA=3.529
NC_035100.1	14866859	.	C	T	.	.	MAF_USDA=1.639
NC_035100.1	14866885	.	T	C	.	.	MAF_INRAE=20.253;MAF_USDA=16.667
NC_035100.1	14866940	.	C	T	.	.	MAF_INRAE=1.667
NC_035100.1	14867017	.	C	A	.	.	MAF_INRAE=13.291;MAF_USDA=20.588
NC_035100.1	14867060	.	A	G	.	.	MAF_INRAE=24.684;MAF_USDA=35.882
NC_035100.1	14867075	.	C	A	.	.	MAF_INRAE=18.354;MAF_USDA=12.941
NC_035100.1	14867123	.	C	T	.	.	MAF_USDA=4.918
NC_035100.1	14867129	.	G	C	.	.	MAF_USDA=3.279
NC_035100.1	14867144	.	G	T	.	.	MAF_USDA=5.882
NC_035100.1	14867161	.	A	G	.	.	MAF_USDA=3.279
NC_035100.1	14867183	.	G	A	.	.	MAF_USDA=2.459
NC_035100.1	14867242	.	A	C	.	.	MAF_INRAE=1.667
NC_035100.1	14867278	.	C	T	.	.	MAF_USDA=1.639
NC_035100.1	14867288	.	G	A	.	.	MAF_INRAE=2.5;MAF_USDA=4.098
NC_035100.1	14867310	.	A	T	.	.	MAF_INRAE=1.667
NC_035100.1	14867335	.	C	G	.	.	MAF_INRAE=13.291;MAF_USDA=10.588
NC_035100.1	14867357	.	G	C	.	.	MAF_USDA=2.459
NC_035100.1	14867488	.	T	C	.	.	MAF_INRAE=5.063;MAF_USDA=2.941
NC_035100.1	14867490	.	C	A	.	.	MAF_INRAE=32.911;MAF_USDA=45.833
NC_035100.1	14867506	.	T	A	.	.	MAF_INRAE=4.43;MAF_USDA=14.118
NC_035100.1	14867523	.	C	A	.	.	MAF_USDA=5.882
NC_035100.1	14867529	.	A	C	.	.	MAF_USDA=5.882
NC_035100.1	14867560	.	C	G	.	.	MAF_USDA=3.529
NC_035100.1	14867577	.	A	C	.	.	MAF_USDA=32.353
NC_035100.1	14867585	.	A	G	.	.	MAF_USDA=20.588
NC_035100.1	14867616	.	T	A	.	.	MAF_USDA=22.917
NC_035100.1	14867632	.	T	A	.	.	MAF_INRAE=24.684;MAF_USDA=29.167
NC_035100.1	14867662	.	C	A	.	.	MAF_INRAE=2.5;MAF_USDA=12.5
NC_035100.1	14867748	.	A	T	.	.	MAF_INRAE=25.949;MAF_USDA=31.176
NC_035100.1	14867775	.	G	A	.	.	MAF_INRAE=24.051;MAF_USDA=14.118
NC_035100.1	14867776	.	T	C	.	.	MAF_INRAE=32.5;MAF_USDA=22.353
NC_035100.1	14867778	.	T	G	.	.	MAF_INRAE=25.949;MAF_USDA=49.412
NC_035100.1	14868006	.	C	T	.	.	MAF_INRAE=12.658;MAF_USDA=5.738
NC_035100.1	14868034	.	A	T	.	.	MAF_USDA=4.918
NC_035100.1	14868070	.	G	T	.	.	MAF_USDA=1.639
NC_035100.1	14868074	.	C	T	.	.	MAF_USDA=4.918
NC_035100.1	14868089	.	G	A	.	.	MAF_INRAE=25.949;MAF_USDA=41.176
NC_035100.1	14868144	.	C	T	.	.	MAF_USDA=2.083
NC_035100.1	14868156	.	T	G	.	.	MAF_USDA=3.279
NC_035100.1	14868195	.	T	C	.	.	MAF_USDA=18.824
NC_035100.1	14868249	.	G	T	.	.	MAF_INRAE=1.667
NC_035100.1	14868275	.	G	C	.	.	MAF_USDA=1.639
NC_035100.1	14868352	.	G	T	.	.	MAF_INRAE=24.684;MAF_USDA=40.0
NC_035100.1	14868374	.	A	G	.	.	MAF_INRAE=3.797;MAF_USDA=14.118
NC_035100.1	14868390	.	A	G	.	.	MAF_USDA=20.0
NC_035100.1	14868397	.	T	G	.	.	MAF_USDA=1.639
NC_035100.1	14868439	.	A	C	.	.	MAF_USDA=11.765
NC_035100.1	14868558	.	G	C	.	.	MAF_USDA=4.918
NC_035100.1	14868622	.	A	G	.	.	MAF_INRAE=1.667;MAF_USDA=5.738
NC_035100.1	14868638	.	T	A	.	.	MAF_USDA=2.459
NC_035100.1	14868674	.	G	A	.	.	MAF_USDA=3.529
NC_035100.1	14868701	.	T	C	.	.	MAF_INRAE=44.304;MAF_USDA=6.471
NC_035100.1	14868774	.	G	T	.	.	MAF_INRAE=2.5;MAF_USDA=12.5
NC_035100.1	14868800	.	G	A	.	.	MAF_INRAE=25.316;MAF_USDA=29.167
NC_035100.1	14868809	.	G	T	.	.	MAF_INRAE=24.684;MAF_USDA=29.167
NC_035100.1	14868815	.	A	G	.	.	MAF_INRAE=24.684;MAF_USDA=27.083
NC_035100.1	14868870	.	T	A	.	.	MAF_USDA=12.353
NC_035100.1	14868909	.	T	C	.	.	MAF_INRAE=15.789
NC_035100.1	14868943	.	G	A	.	.	MAF_USDA=4.706
NC_035100.1	14869167	.	C	T	.	.	MAF_INRAE=25.949;MAF_USDA=34.706
NC_035100.1	14869212	.	A	T	.	.	MAF_USDA=4.918
NC_035100.1	14869213	.	G	C	.	.	MAF_USDA=4.918
NC_035100.1	14869214	.	A	T	.	.	MAF_USDA=4.918
NC_035100.1	14869482	.	T	C	.	.	MAF_INRAE=5.696;MAF_USDA=5.882
NC_035100.1	14869545	.	G	A	.	.	MAF_USDA=1.639
NC_035100.1	14869752	.	C	T	.	.	MAF_USDA=1.639
NC_035100.1	14869771	.	G	A	.	.	MAF_INRAE=1.667
NC_035100.1	14869863	.	G	C	.	.	MAF_INRAE=9.494;MAF_USDA=37.647
NC_035100.1	14869923	.	G	A	.	.	MAF_INRAE=3.797;MAF_USDA=4.118
NC_035100.1	14869960	.	C	T	.	.	MAF_INRAE=42.405;MAF_USDA=31.176
NC_035100.1	14870036	.	T	C	.	.	MAF_INRAE=48.101;MAF_USDA=33.529
NC_035100.1	14870068	.	C	A	.	.	MAF_USDA=2.353
NC_035100.1	14870216	.	G	C	.	.	MAF_INRAE=39.241;MAF_USDA=18.824
NC_035100.1	14870238	.	G	T	.	.	MAF_USDA=2.459
NC_035100.1	14870319	.	G	T	.	.	MAF_INRAE=13.291;MAF_USDA=12.353
NC_035100.1	14870322	.	G	T	.	.	MAF_INRAE=3.333;MAF_USDA=9.412
NC_035100.1	14870325	.	A	T	.	.	MAF_INRAE=1.667
NC_035100.1	14870326	.	G	T	.	.	MAF_INRAE=13.291;MAF_USDA=12.941
NC_035100.1	14870488	.	G	T	.	.	MAF_INRAE=1.667
NC_035100.1	14870749	.	C	A	.	.	MAF_INRAE=16.456;MAF_USDA=49.412
NC_035100.1	14870819	.	C	T	.	.	MAF_INRAE=35.443;MAF_USDA=20.588
NC_035100.1	14871026	.	C	T	.	.	MAF_INRAE=13.291;MAF_USDA=12.353
NC_035100.1	14871182	.	T	A	.	.	MAF_USDA=3.279
NC_035100.1	14871301	.	G	A	.	.	MAF_INRAE=3.333;MAF_USDA=8.824
NC_035100.1	14871332	.	T	C	.	.	MAF_INRAE=1.667
NC_035100.1	14871372	.	G	A	.	.	MAF_INRAE=14.557;MAF_USDA=47.647
NC_035100.1	14871442	.	T	A	.	.	MAF_INRAE=19.62;MAF_USDA=16.667
NC_035100.1	14871453	.	G	C	.	.	MAF_USDA=4.918
NC_035100.1	14871474	.	A	G	.	.	MAF_USDA=4.918
NC_035100.1	14871579	.	G	A	.	.	MAF_INRAE=3.333;MAF_USDA=10.0
NC_035100.1	14871687	.	T	C	.	.	MAF_USDA=1.639
NC_035100.1	14871794	.	G	T	.	.	MAF_USDA=2.941
NC_035100.1	14871800	.	G	C	.	.	MAF_INRAE=6.329;MAF_USDA=22.353
NC_035100.1	14871813	.	C	T	.	.	MAF_USDA=4.706
NC_035100.1	14871814	.	C	A	.	.	MAF_USDA=2.083
NC_035100.1	14871871	.	G	A	.	.	MAF_INRAE=3.333;MAF_USDA=10.0
NC_035100.1	14871882	.	G	A	.	.	MAF_INRAE=5.0;MAF_USDA=15.294
NC_035100.1	14871909	.	A	C	.	.	MAF_INRAE=2.5;MAF_USDA=7.377
NC_035100.1	14871926	.	T	A	.	.	MAF_USDA=4.118
NC_035100.1	14872050	.	A	G	.	.	MAF_INRAE=1.667;MAF_USDA=5.294
NC_035100.1	14872173	.	C	A	.	.	MAF_INRAE=29.114;MAF_USDA=27.059
NC_035100.1	14872266	.	A	T	.	.	MAF_INRAE=5.0;MAF_USDA=12.5
NC_035100.1	14872306	.	G	A	.	.	MAF_USDA=2.083
NC_035100.1	14872342	.	C	T	.	.	MAF_INRAE=31.013;MAF_USDA=10.417
NC_035100.1	14872346	.	A	G	.	.	MAF_USDA=9.412
NC_035100.1	14872435	.	A	T	.	.	MAF_INRAE=1.667
NC_035100.1	14872509	.	A	C	.	.	MAF_USDA=9.016
NC_035100.1	14872685	.	A	G	.	.	MAF_INRAE=10.127;MAF_USDA=44.118
NC_035100.1	14872725	.	G	T	.	.	MAF_USDA=6.25
NC_035100.1	14872873	.	C	A	.	.	MAF_USDA=9.412
NC_035100.1	14872881	.	T	G	.	.	MAF_USDA=9.412
NC_035100.1	14872909	.	T	C	.	.	MAF_USDA=9.412
NC_035100.1	14872912	.	G	A	.	.	MAF_USDA=1.639
NC_035100.1	14872921	.	C	T	.	.	MAF_INRAE=31.646;MAF_USDA=12.5
NC_035100.1	14872991	.	AGGTTATGT	AGGTTATGA	.	.	MAF_USDA=35.417
NC_035100.1	14872999	.	T	A	.	.	MAF_USDA=20.492
NC_035100.1	14873046	.	A	T	.	.	MAF_INRAE=2.5
NC_035100.1	14873057	.	T	A	.	.	MAF_USDA=10.241
NC_035100.1	14873058	.	A	G	.	.	MAF_USDA=2.5
NC_035100.1	14873065	.	C	T	.	.	MAF_INRAE=13.291;MAF_USDA=5.738
NC_035100.1	14873130	.	T	G	.	.	MAF_USDA=3.279
NC_035100.1	14873249	.	A	C	.	.	MAF_USDA=2.941
NC_035100.1	14873273	.	A	G	.	.	MAF_INRAE=44.167;MAF_USDA=43.75
NC_035100.1	14873297	.	T	G	.	.	MAF_INRAE=24.167;MAF_USDA=16.667
NC_035100.1	14873323	.	G	A	.	.	MAF_USDA=1.765
NC_035100.1	14873325	.	G	A	.	.	MAF_USDA=1.639
NC_035100.1	14873358	.	A	G	.	.	MAF_USDA=2.083
NC_035100.1	14873367	.	A	G	.	.	MAF_INRAE=3.333;MAF_USDA=7.647
NC_035100.1	14873383	.	T	C	.	.	MAF_USDA=4.098
NC_035100.1	14873430	.	G	A	.	.	MAF_INRAE=3.333;MAF_USDA=5.833
NC_035100.1	14873447	.	G	T	.	.	MAF_INRAE=34.81;MAF_USDA=16.667
NC_035100.1	14873468	.	G	A	.	.	MAF_INRAE=3.333
NC_035100.1	14873471	.	T	G	.	.	MAF_INRAE=41.139;MAF_USDA=50.0
NC_035100.1	14873690	.	G	T	.	.	MAF_INRAE=5.263;MAF_USDA=6.627
NC_035100.1	14873833	.	G	T	.	.	MAF_INRAE=36.842;MAF_USDA=27.439
NC_035100.1	14873848	.	G	T	.	.	MAF_INRAE=10.526
NC_035100.1	14873854	.	T	A	.	.	MAF_INRAE=10.526
NC_035100.1	14874064	.	T	C	.	.	MAF_INRAE=36.842;MAF_USDA=4.217
NC_035100.1	14874066	.	C	T	.	.	MAF_INRAE=26.316;MAF_USDA=14.458
NC_035100.1	14874088	.	T	A	.	.	MAF_USDA=3.012
NC_035100.1	14874113	.	C	G	.	.	MAF_USDA=3.448
NC_035100.1	14874496	.	A	G	.	.	MAF_INRAE=1.667;MAF_USDA=20.833
NC_035100.1	14874735	.	A	G	.	.	MAF_INRAE=2.5;MAF_USDA=16.667
NC_035100.1	14874796	.	T	C	.	.	MAF_INRAE=23.333;MAF_USDA=43.75
NC_035100.1	14874879	.	G	T	.	.	MAF_INRAE=35.443;MAF_USDA=13.529
NC_035100.1	14874921	.	C	T	.	.	MAF_INRAE=20.886;MAF_USDA=16.667
NC_035100.1	14874922	.	C	T	.	.	MAF_INRAE=32.911;MAF_USDA=4.118
NC_035100.1	14874948	.	C	T	.	.	MAF_INRAE=1.667
NC_035100.1	14875010	.	T	A	.	.	MAF_USDA=25.294
NC_035100.1	14875032	.	C	T	.	.	MAF_INRAE=17.5
NC_035100.1	14875054	.	C	T	.	.	MAF_USDA=5.085
NC_035100.1	14875057	.	T	A	.	.	MAF_USDA=5.085
NC_035100.1	14875113	.	C	T	.	.	MAF_INRAE=15.823;MAF_USDA=8.824
NC_035100.1	14875114	.	G	A	.	.	MAF_USDA=1.639
NC_035100.1	14875125	.	C	A	.	.	MAF_USDA=3.529
NC_035100.1	14875218	.	C	A	.	.	MAF_INRAE=36.076;MAF_USDA=14.118
NC_035100.1	14875236	.	C	T	.	.	MAF_INRAE=32.911;MAF_USDA=5.357
NC_035100.1	14875243	.	T	G	.	.	MAF_INRAE=32.911;MAF_USDA=12.5
NC_035100.1	14875376	.	T	G	.	.	MAF_USDA=1.639
NC_035100.1	14875384	.	C	T	.	.	MAF_USDA=2.459
NC_035100.1	14875449	.	G	T	.	.	MAF_USDA=1.639
NC_035100.1	14875499	.	A	G	.	.	MAF_INRAE=19.62;MAF_USDA=20.0
NC_035100.1	14875535	.	G	A	.	.	MAF_INRAE=36.076;MAF_USDA=14.118
NC_035100.1	14875635	.	G	T	.	.	MAF_INRAE=20.253;MAF_USDA=16.667
NC_035100.1	14875656	.	A	G	.	.	MAF_INRAE=24.051;MAF_USDA=48.824
NC_035100.1	14875738	.	G	C	.	.	MAF_INRAE=39.241;MAF_USDA=31.325
NC_035100.1	14875762	.	C	A	.	.	MAF_INRAE=24.684;MAF_USDA=31.928
NC_035100.1	14875808	.	G	A	.	.	MAF_INRAE=26.316;MAF_USDA=13.855
NC_035100.1	14875826	.	C	G	.	.	MAF_USDA=1.724
NC_035100.1	14875839	.	G	A	.	.	MAF_USDA=23.214
NC_035100.1	14875857	.	G	T	.	.	MAF_USDA=4.118
NC_035100.1	14875955	.	G	A	.	.	MAF_INRAE=17.5
NC_035100.1	14875964	.	A	C	.	.	MAF_INRAE=17.5
NC_035100.1	14875970	.	G	T	.	.	MAF_USDA=6.25
NC_035100.1	14875996	.	G	A	.	.	MAF_INRAE=1.667
NC_035100.1	14876046	.	G	T	.	.	MAF_USDA=1.639
NC_035100.1	14876062	.	G	A	.	.	MAF_INRAE=36.076;MAF_USDA=14.706
NC_035100.1	14876128	.	T	C	.	.	MAF_USDA=8.197
NC_035100.1	14876145	.	T	G	.	.	MAF_USDA=12.295
NC_035100.1	14876161	.	A	G	.	.	MAF_USDA=4.918
NC_035100.1	14876166	.	T	G	.	.	MAF_INRAE=1.667;MAF_USDA=10.0
NC_035100.1	14876169	.	T	A	.	.	MAF_USDA=1.639
NC_035100.1	14876189	.	A	C	.	.	MAF_USDA=5.738
NC_035100.1	14876218	.	G	A	.	.	MAF_USDA=3.279
NC_035100.1	14876237	.	T	C	.	.	MAF_INRAE=1.667
NC_035100.1	14876238	.	G	A	.	.	MAF_INRAE=1.667
NC_035100.1	14876257	.	C	T	.	.	MAF_USDA=8.333
NC_035100.1	14876286	.	T	A	.	.	MAF_USDA=1.639
NC_035100.1	14876307	.	C	T	.	.	MAF_INRAE=3.333;MAF_USDA=3.529
NC_035100.1	14876384	.	G	T	.	.	MAF_INRAE=20.253;MAF_USDA=16.667
NC_035100.1	14876406	.	A	G	.	.	MAF_INRAE=38.608;MAF_USDA=30.0
NC_035100.1	14876411	.	C	A	.	.	MAF_USDA=9.412
NC_035100.1	14876462	.	T	A	.	.	MAF_INRAE=8.333;MAF_USDA=5.738
NC_035100.1	14876535	.	C	A	.	.	MAF_USDA=3.529
NC_035100.1	14876665	.	A	T	.	.	MAF_USDA=2.459
NC_035100.1	14876706	.	C	T	.	.	MAF_INRAE=31.646;MAF_USDA=4.118
NC_035100.1	14876781	.	C	A	.	.	MAF_INRAE=17.722;MAF_USDA=23.529
NC_035100.1	14876812	.	T	A	.	.	MAF_INRAE=31.646;MAF_USDA=3.529
NC_035100.1	14876876	.	T	C	.	.	MAF_INRAE=3.333;MAF_USDA=2.941
NC_035100.1	14876938	.	T	A	.	.	MAF_INRAE=2.5;MAF_USDA=6.557
NC_035100.1	14876942	.	C	T	.	.	MAF_INRAE=13.924;MAF_USDA=9.412
NC_035100.1	14876976	.	G	A	.	.	MAF_USDA=3.529
NC_035100.1	14876994	.	G	T	.	.	MAF_INRAE=31.646;MAF_USDA=7.059
NC_035100.1	14877002	.	A	T	.	.	MAF_INRAE=2.5;MAF_USDA=10.588
NC_035100.1	14877050	.	C	T	.	.	MAF_INRAE=13.924;MAF_USDA=8.824
NC_035100.1	14877051	.	G	A	.	.	MAF_USDA=2.941
NC_035100.1	14877071	.	T	C	.	.	MAF_INRAE=19.62;MAF_USDA=21.176
NC_035100.1	14877128	.	G	A	.	.	MAF_USDA=1.639
NC_035100.1	14877170	.	G	T	.	.	MAF_USDA=2.459
NC_035100.1	14877189	.	T	C	.	.	MAF_INRAE=20.253;MAF_USDA=16.667
NC_035100.1	14877208	.	T	C	.	.	MAF_USDA=4.706
NC_035100.1	14877209	.	A	G	.	.	MAF_USDA=4.706
NC_035100.1	14877246	.	C	A	.	.	MAF_INRAE=18.987;MAF_USDA=17.647
NC_035100.1	14877249	.	A	T	.	.	MAF_USDA=4.706
NC_035100.1	14877259	.	T	A	.	.	MAF_INRAE=5.0;MAF_USDA=9.412
NC_035100.1	14877379	.	A	C	.	.	MAF_INRAE=13.291;MAF_USDA=5.738
NC_035100.1	14877409	.	G	A	.	.	MAF_USDA=3.529
NC_035100.1	14877505	.	T	A	.	.	MAF_INRAE=31.646;MAF_USDA=7.059
NC_035100.1	14877572	.	C	G	.	.	MAF_INRAE=2.5;MAF_USDA=24.118
NC_035100.1	14877662	.	A	T	.	.	MAF_USDA=3.279
NC_035100.1	14877678	.	C	A	.	.	MAF_USDA=8.197
NC_035100.1	14877704	.	C	T	.	.	MAF_INRAE=43.671;MAF_USDA=20.588
NC_035100.1	14877713	.	T	C	.	.	MAF_INRAE=48.101;MAF_USDA=42.941
NC_035100.1	14877811	.	A	G	.	.	MAF_USDA=4.098
NC_035100.1	14877842	.	T	C	.	.	MAF_INRAE=20.253;MAF_USDA=16.667
NC_035100.1	14877959	.	G	A	.	.	MAF_INRAE=5.833;MAF_USDA=6.557
NC_035100.1	14877992	.	A	G	.	.	MAF_INRAE=32.278;MAF_USDA=7.059
NC_035100.1	14878007	.	C	A	.	.	MAF_INRAE=3.333;MAF_USDA=4.706
NC_035100.1	14878071	.	T	A	.	.	MAF_INRAE=10.0;MAF_USDA=4.918
NC_035100.1	14878102	.	C	G	.	.	MAF_USDA=4.918
NC_035100.1	14878103	.	C	G	.	.	MAF_USDA=4.918
NC_035100.1	14878285	.	G	A	.	.	MAF_INRAE=34.81;MAF_USDA=18.824
NC_035100.1	14878410	.	C	G	.	.	MAF_INRAE=10.833;MAF_USDA=14.118
NC_035100.1	14878424	.	C	T	.	.	MAF_USDA=1.639
NC_035100.1	14878462	.	G	A	.	.	MAF_INRAE=20.886;MAF_USDA=10.0
NC_035100.1	14878550	.	A	G	.	.	MAF_INRAE=16.456;MAF_USDA=39.344
NC_035100.1	14878573	.	C	T	.	.	MAF_USDA=7.377
NC_035100.1	14878590	.	C	G	.	.	MAF_INRAE=21.053;MAF_USDA=14.118
NC_035100.1	14878606	.	T	C	.	.	MAF_USDA=4.098
NC_035100.1	14878623	.	C	A	.	.	MAF_USDA=1.639
NC_035100.1	14878640	.	A	G	.	.	MAF_USDA=1.639
NC_035100.1	14878691	.	T	A	.	.	MAF_INRAE=5.063;MAF_USDA=25.882
NC_035100.1	14878814	.	A	C	.	.	MAF_INRAE=15.789;MAF_USDA=18.75
NC_035100.1	14878834	.	A	G	.	.	MAF_USDA=4.167
NC_035100.1	14878843	.	C	A	.	.	MAF_USDA=4.167
NC_035100.1	14878890	.	C	A	.	.	MAF_USDA=2.941
NC_035100.1	14878917	.	A	C	.	.	MAF_USDA=4.098
NC_035100.1	14878946	.	C	T	.	.	MAF_USDA=5.294
NC_035100.1	14878963	.	T	G	.	.	MAF_INRAE=11.667;MAF_USDA=16.471
NC_035100.1	14878980	.	G	C	.	.	MAF_USDA=3.529
NC_035100.1	14879001	.	A	G	.	.	MAF_USDA=2.459
NC_035100.1	14879064	.	C	T	.	.	MAF_INRAE=36.842;MAF_USDA=9.412
NC_035100.1	14879082	.	C	T	.	.	MAF_USDA=3.529
NC_035100.1	14879221	.	G	A	.	.	MAF_USDA=1.724
NC_035100.1	14879252	.	A	G	.	.	MAF_USDA=35.417
NC_035100.1	14880180	.	A	C	.	.	MAF_USDA=7.377
NC_035100.1	14880200	.	G	A	.	.	MAF_INRAE=15.789;MAF_USDA=8.824
NC_035100.1	14880311	.	A	G	.	.	MAF_INRAE=19.62;MAF_USDA=17.059
NC_035100.1	14880705	.	C	A	.	.	MAF_INRAE=22.152;MAF_USDA=37.059
NC_035100.1	14880824	.	T	C	.	.	MAF_INRAE=20.253;MAF_USDA=16.667
NC_035100.1	14880857	.	G	A	.	.	MAF_INRAE=3.333;MAF_USDA=8.824
NC_035100.1	14880930	.	C	T	.	.	MAF_USDA=2.459
NC_035100.1	14881304	.	G	A	.	.	MAF_USDA=3.571
NC_035100.1	14881370	.	T	A	.	.	MAF_INRAE=20.253;MAF_USDA=5.294
NC_035100.1	14881373	.	G	T	.	.	MAF_USDA=1.639
NC_035100.1	14881380	.	G	A	.	.	MAF_USDA=2.083
NC_035100.1	14881432	.	A	T	.	.	MAF_INRAE=5.063;MAF_USDA=25.882
NC_035100.1	14881581	.	A	T	.	.	MAF_USDA=4.918
NC_035100.1	14881715	.	C	T	.	.	MAF_INRAE=19.62;MAF_USDA=7.059
NC_035100.1	14881865	.	G	C	.	.	MAF_USDA=4.706
NC_035100.1	14881872	.	T	G	.	.	MAF_USDA=4.918
NC_035100.1	14882229	.	C	G	.	.	MAF_USDA=1.639
NC_035100.1	14882233	.	G	T	.	.	MAF_INRAE=44.304;MAF_USDA=23.529
NC_035100.1	14882289	.	T	A	.	.	MAF_USDA=8.235
NC_035100.1	14882301	.	G	A	.	.	MAF_USDA=2.083
NC_035100.1	14882345	.	G	A	.	.	MAF_USDA=2.941
NC_035100.1	14882440	.	T	G	.	.	MAF_USDA=3.529
NC_035100.1	14882465	.	A	G	.	.	MAF_INRAE=20.253;MAF_USDA=14.583
NC_035100.1	14882526	.	C	T	.	.	MAF_INRAE=10.0;MAF_USDA=5.738
NC_035100.1	14882597	.	G	T	.	.	MAF_USDA=2.459
NC_035100.1	14882609	.	C	T	.	.	MAF_USDA=3.279
NC_035100.1	14882631	.	G	A	.	.	MAF_USDA=4.918
NC_035100.1	14882633	.	C	T	.	.	MAF_USDA=3.279
NC_035100.1	14882725	.	G	A	.	.	MAF_INRAE=4.167;MAF_USDA=9.016
NC_035100.1	14882761	.	C	T	.	.	MAF_USDA=4.918
NC_035100.1	14882918	.	G	A	.	.	MAF_USDA=4.098
NC_035100.1	14882933	.	G	A	.	.	MAF_INRAE=40.506;MAF_USDA=21.176
NC_035100.1	14882945	.	A	C	.	.	MAF_USDA=4.706
NC_035100.1	14882963	.	T	A	.	.	MAF_INRAE=18.987;MAF_USDA=33.529
NC_035100.1	14882985	.	A	C	.	.	MAF_INRAE=41.139;MAF_USDA=18.824
NC_035100.1	14882996	.	T	C	.	.	MAF_USDA=1.639
NC_035100.1	14883010	.	A	C	.	.	MAF_USDA=3.529
NC_035100.1	14883105	.	T	A	.	.	MAF_INRAE=3.797;MAF_USDA=4.118
NC_035100.1	14883125	.	G	A	.	.	MAF_USDA=4.118
NC_035100.1	14883201	.	G	A	.	.	MAF_INRAE=12.658;MAF_USDA=5.952
NC_035100.1	14883220	.	A	G	.	.	MAF_INRAE=31.646;MAF_USDA=45.833
NC_035100.1	14883233	.	G	A	.	.	MAF_INRAE=5.063;MAF_USDA=27.381
NC_035100.1	14883257	.	G	A	.	.	MAF_INRAE=3.797;MAF_USDA=10.417
NC_035100.1	14883303	.	G	A	.	.	MAF_USDA=1.667
NC_035100.1	14883365	.	C	G	.	.	MAF_INRAE=25.316;MAF_USDA=22.619
NC_035100.1	14883403	.	T	G	.	.	MAF_INRAE=27.215;MAF_USDA=25.0
NC_035100.1	14883418	.	C	A	.	.	MAF_USDA=2.459
NC_035100.1	14883494	.	T	G	.	.	MAF_INRAE=4.167
NC_035100.1	14883534	.	T	A	.	.	MAF_USDA=3.279
NC_035100.1	14883605	.	T	C	.	.	MAF_USDA=6.471
NC_035100.1	14883676	.	A	T	.	.	MAF_USDA=9.836
NC_035100.1	14883704	.	A	G	.	.	MAF_USDA=4.098
NC_035100.1	14883757	.	G	A	.	.	MAF_USDA=4.918
NC_035100.1	14883763	.	C	T	.	.	MAF_USDA=6.471
NC_035100.1	14883909	.	T	C	.	.	MAF_USDA=4.098
NC_035100.1	14883968	.	C	A	.	.	MAF_USDA=6.471
NC_035100.1	14883997	.	G	T	.	.	MAF_INRAE=32.278;MAF_USDA=48.235
NC_035100.1	14884054	.	T	G	.	.	MAF_INRAE=49.367;MAF_USDA=25.294
NC_035100.1	14884151	.	T	C	.	.	MAF_USDA=1.639
NC_035100.1	14884174	.	G	A	.	.	MAF_USDA=1.765
NC_035100.1	14884200	.	A	C	.	.	MAF_INRAE=5.696;MAF_USDA=4.118
NC_035100.1	14884239	.	C	T	.	.	MAF_USDA=2.083
NC_035100.1	14884263	.	A	T	.	.	MAF_USDA=1.667
NC_035100.1	14884354	.	T	C	.	.	MAF_USDA=1.639
NC_035100.1	14884356	.	C	A	.	.	MAF_USDA=1.639
NC_035100.1	14884377	.	C	A	.	.	MAF_USDA=1.639
NC_035100.1	14884411	.	G	C	.	.	MAF_USDA=4.918
NC_035100.1	14884443	.	C	A	.	.	MAF_INRAE=17.722;MAF_USDA=15.882
NC_035100.1	14884472	.	G	T	.	.	MAF_INRAE=21.519;MAF_USDA=44.706
NC_035100.1	14884507	.	A	C	.	.	MAF_INRAE=31.646;MAF_USDA=10.417
NC_035100.1	14884547	.	C	T	.	.	MAF_USDA=1.639
NC_035100.1	14884558	.	C	T	.	.	MAF_USDA=8.333
NC_035100.1	14884593	.	A	G	.	.	MAF_USDA=7.377
NC_035100.1	14884615	.	C	A	.	.	MAF_INRAE=49.367;MAF_USDA=21.176
NC_035100.1	14884618	.	G	T	.	.	MAF_USDA=1.639
NC_035100.1	14884657	.	C	T	.	.	MAF_USDA=1.639
NC_035100.1	14884658	.	G	A	.	.	MAF_INRAE=13.924;MAF_USDA=7.647
NC_035100.1	14884682	.	A	G	.	.	MAF_INRAE=3.797;MAF_USDA=22.353
NC_035100.1	14884686	.	T	G	.	.	MAF_USDA=5.882
NC_035100.1	14884689	.	C	A	.	.	MAF_INRAE=3.797;MAF_USDA=30.588
NC_035100.1	14884716	.	A	G	.	.	MAF_INRAE=17.722;MAF_USDA=12.353
NC_035100.1	14884723	.	A	T	.	.	MAF_USDA=6.471
NC_035100.1	14884734	.	TAGCG	TAGCA	.	.	MAF_USDA=14.583
NC_035100.1	14884738	.	G	A	.	.	MAF_INRAE=13.924
NC_035100.1	14884823	.	A	T	.	.	MAF_INRAE=3.797;MAF_USDA=24.118
NC_035100.1	14884828	.	A	C	.	.	MAF_INRAE=6.962
NC_035100.1	14884829	.	A	C	.	.	MAF_INRAE=1.667;MAF_USDA=18.75
NC_035100.1	14884831	.	G	T	.	.	MAF_INRAE=25.0;MAF_USDA=20.833
NC_035100.1	14884893	.	G	A	.	.	MAF_USDA=6.557
NC_035100.1	14884895	.	G	T	.	.	MAF_INRAE=3.797;MAF_USDA=22.941
NC_035100.1	14885070	.	T	G	.	.	MAF_USDA=3.279
NC_035100.1	14885170	.	T	A	.	.	MAF_USDA=7.377
NC_035100.1	14885174	.	C	G	.	.	MAF_USDA=1.639
NC_035100.1	14885186	.	G	A	.	.	MAF_USDA=2.459
NC_035100.1	14885192	.	A	G	.	.	MAF_USDA=6.471
NC_035100.1	14885231	.	G	A	.	.	MAF_INRAE=23.418;MAF_USDA=11.176
NC_035100.1	14885258	.	G	T	.	.	MAF_USDA=7.059
NC_035100.1	14885287	.	C	T	.	.	MAF_INRAE=45.57;MAF_USDA=38.824
NC_035100.1	14885302	.	T	C	.	.	MAF_INRAE=18.987;MAF_USDA=17.647
NC_035100.1	14885303	.	C	T	.	.	MAF_INRAE=3.797;MAF_USDA=22.941
NC_035100.1	14885322	.	A	T	.	.	MAF_USDA=2.459
NC_035100.1	14885325	.	G	T	.	.	MAF_INRAE=3.797;MAF_USDA=39.412
NC_035100.1	14885326	.	A	G	.	.	MAF_USDA=13.529
NC_035100.1	14885444	.	A	G	.	.	MAF_INRAE=29.114;MAF_USDA=26.471
NC_035100.1	14885508	.	A	T	.	.	MAF_USDA=4.918
NC_035100.1	14885509	.	A	T	.	.	MAF_USDA=4.918
NC_035100.1	14885546	.	G	A	.	.	MAF_USDA=8.235
NC_035100.1	14885568	.	G	T	.	.	MAF_INRAE=4.167;MAF_USDA=5.952
NC_035100.1	14885620	.	A	T	.	.	MAF_INRAE=4.167;MAF_USDA=7.059
NC_035100.1	14885636	.	C	A	.	.	MAF_INRAE=3.797;MAF_USDA=22.353
NC_035100.1	14885685	.	T	A	.	.	MAF_USDA=4.918
NC_035100.1	14885697	.	G	A	.	.	MAF_USDA=7.647
NC_035100.1	14885749	.	G	A	.	.	MAF_USDA=1.639
NC_035100.1	14885832	.	G	C	.	.	MAF_INRAE=24.684;MAF_USDA=26.471
NC_035100.1	14886072	.	A	G	.	.	MAF_USDA=2.459
NC_035100.1	14886096	.	G	T	.	.	MAF_USDA=3.529
NC_035100.1	14886288	.	G	A	.	.	MAF_INRAE=30.38;MAF_USDA=10.417
NC_035100.1	14886368	.	C	T	.	.	MAF_INRAE=3.333
NC_035100.1	14886561	.	G	A	.	.	MAF_USDA=4.918
NC_035100.1	14886651	.	G	A	.	.	MAF_INRAE=3.797;MAF_USDA=40.0
NC_035100.1	14886678	.	A	G	.	.	MAF_USDA=4.918
NC_035100.1	14886680	.	C	A	.	.	MAF_USDA=1.639
NC_035100.1	14886690	.	T	G	.	.	MAF_INRAE=3.797;MAF_USDA=40.0
NC_035100.1	14886711	.	C	A	.	.	MAF_INRAE=5.263
NC_035100.1	14886776	.	C	T	.	.	MAF_INRAE=18.333;MAF_USDA=25.0
NC_035100.1	14886799	.	C	A	.	.	MAF_USDA=6.557
NC_035100.1	14886825	.	C	T	.	.	MAF_USDA=4.098
NC_035100.1	14886863	.	G	T	.	.	MAF_USDA=1.639
NC_035100.1	14886864	.	A	C	.	.	MAF_USDA=1.639
NC_035100.1	14886904	.	A	G	.	.	MAF_USDA=2.353
NC_035100.1	14886917	.	A	T	.	.	MAF_USDA=3.279
NC_035100.1	14886934	.	C	G	.	.	MAF_USDA=20.588
NC_035100.1	14886986	.	A	T	.	.	MAF_USDA=26.23
NC_035100.1	14886989	.	G	A	.	.	MAF_INRAE=8.333;MAF_USDA=24.706
NC_035100.1	14887011	.	G	A	.	.	MAF_USDA=2.459
NC_035100.1	14887033	.	T	A	.	.	MAF_USDA=7.647
NC_035100.1	14887063	.	A	T	.	.	MAF_USDA=10.656
NC_035100.1	14887217	.	T	A	.	.	MAF_USDA=45.833
NC_035100.1	14887242	.	A	G	.	.	MAF_USDA=5.738
NC_035100.1	14887332	.	A	G	.	.	MAF_INRAE=15.789;MAF_USDA=7.059
NC_035100.1	14887337	.	C	T	.	.	MAF_USDA=4.918
NC_035100.1	14887352	.	C	T	.	.	MAF_INRAE=32.278;MAF_USDA=5.882
NC_035100.1	14887370	.	A	T	.	.	MAF_USDA=1.639
NC_035100.1	14887381	.	T	G	.	.	MAF_USDA=1.639
NC_035100.1	14887389	.	A	T	.	.	MAF_USDA=2.459
NC_035100.1	14887390	.	C	T	.	.	MAF_USDA=7.059
NC_035100.1	14887485	.	G	T	.	.	MAF_INRAE=3.797;MAF_USDA=22.353
NC_035100.1	14887506	.	C	A	.	.	MAF_INRAE=3.797;MAF_USDA=29.412
NC_035100.1	14887517	.	C	A	.	.	MAF_INRAE=38.608;MAF_USDA=21.176
NC_035100.1	14887547	.	C	T	.	.	MAF_USDA=1.639
NC_035100.1	14887625	.	A	G	.	.	MAF_INRAE=31.013;MAF_USDA=13.529
NC_035100.1	14887670	.	A	T	.	.	MAF_INRAE=31.013;MAF_USDA=4.118
NC_035100.1	14887718	.	C	T	.	.	MAF_USDA=7.377
NC_035100.1	14887788	.	G	T	.	.	MAF_USDA=4.918
NC_035100.1	14887838	.	T	A	.	.	MAF_INRAE=26.667;MAF_USDA=33.333
NC_035100.1	14887848	.	T	C	.	.	MAF_INRAE=25.0;MAF_USDA=37.5
NC_035100.1	14887867	.	A	T	.	.	MAF_INRAE=3.797;MAF_USDA=26.471
NC_035100.1	14887920	.	T	G	.	.	MAF_INRAE=20.886;MAF_USDA=14.118
NC_035100.1	14887970	.	G	T	.	.	MAF_INRAE=24.051;MAF_USDA=46.471
NC_035100.1	14888032	.	G	T	.	.	MAF_USDA=1.639
NC_035100.1	14888033	.	C	A	.	.	MAF_USDA=1.639
NC_035100.1	14888131	.	T	C	.	.	MAF_INRAE=2.532;MAF_USDA=18.235
NC_035100.1	14888137	.	A	C	.	.	MAF_USDA=2.459
NC_035100.1	14888149	.	G	C	.	.	MAF_INRAE=15.789;MAF_USDA=25.882
NC_035100.1	14888174	.	T	A	.	.	MAF_USDA=17.059
NC_035100.1	14888184	.	C	A	.	.	MAF_USDA=17.647
NC_035100.1	14888190	.	A	G	.	.	MAF_INRAE=5.263;MAF_USDA=26.471
NC_035100.1	14888191	.	T	C	.	.	MAF_USDA=27.059
NC_035100.1	14888223	.	C	T	.	.	MAF_INRAE=26.582;MAF_USDA=40.0
NC_035100.1	14888256	.	A	G	.	.	MAF_USDA=1.639
NC_035100.1	14888292	.	G	T	.	.	MAF_USDA=2.459
NC_035100.1	14888320	.	A	G	.	.	MAF_USDA=1.667
NC_035100.1	14888359	.	G	A	.	.	MAF_USDA=1.639
NC_035100.1	14888365	.	T	C	.	.	MAF_USDA=1.639
NC_035100.1	14888368	.	C	G	.	.	MAF_USDA=1.639
NC_035100.1	14888369	.	A	T	.	.	MAF_USDA=1.639
NC_035100.1	14888374	.	A	C	.	.	MAF_INRAE=31.646;MAF_USDA=10.417
NC_035100.1	14888383	.	A	T	.	.	MAF_INRAE=17.722;MAF_USDA=13.529
NC_035100.1	14888388	.	A	T	.	.	MAF_INRAE=29.747;MAF_USDA=25.294
NC_035100.1	14888406	.	G	A	.	.	MAF_USDA=3.279
NC_035100.1	14888447	.	T	G	.	.	MAF_INRAE=29.114;MAF_USDA=32.353
NC_035100.1	14888460	.	T	A	.	.	MAF_INRAE=5.0;MAF_USDA=4.098
NC_035100.1	14888461	.	A	G	.	.	MAF_INRAE=5.0;MAF_USDA=7.059
NC_035100.1	14888470	.	C	A	.	.	MAF_INRAE=12.5;MAF_USDA=9.836
NC_035100.1	14888471	.	C	A	.	.	MAF_USDA=2.459
NC_035100.1	14888498	.	T	A	.	.	MAF_INRAE=25.0
NC_035100.1	14888499	.	A	T	.	.	MAF_INRAE=8.861;MAF_USDA=22.619
NC_035100.1	14888508	.	T	A	.	.	MAF_USDA=6.25
NC_035100.1	14888532	.	C	T	.	.	MAF_INRAE=5.0;MAF_USDA=7.059
NC_035100.1	14888675	.	C	T	.	.	MAF_INRAE=29.747;MAF_USDA=27.059
NC_035100.1	14888692	.	G	T	.	.	MAF_INRAE=20.253;MAF_USDA=47.059
NC_035100.1	14888716	.	C	A	.	.	MAF_USDA=2.459
NC_035100.1	14888816	.	T	G	.	.	MAF_USDA=2.941
NC_035100.1	14888839	.	A	G	.	.	MAF_INRAE=17.089;MAF_USDA=12.353
NC_035100.1	14888971	.	G	A	.	.	MAF_USDA=7.647
NC_035100.1	14889050	.	T	C	.	.	MAF_INRAE=30.38;MAF_USDA=30.588
NC_035100.1	14889054	.	T	C	.	.	MAF_USDA=5.294
NC_035100.1	14889133	.	G	A	.	.	MAF_USDA=1.639
NC_035100.1	14889139	.	G	T	.	.	MAF_USDA=1.639
NC_035100.1	14889208	.	G	A	.	.	MAF_INRAE=29.747;MAF_USDA=26.471
NC_035100.1	14889289	.	G	A	.	.	MAF_INRAE=5.0;MAF_USDA=5.882
NC_035100.1	14889342	.	T	C	.	.	MAF_INRAE=2.532;MAF_USDA=28.235
NC_035100.1	14889439	.	A	G	.	.	MAF_INRAE=29.747;MAF_USDA=31.176
NC_035100.1	14889460	.	G	A	.	.	MAF_USDA=5.738
NC_035100.1	14889529	.	G	T	.	.	MAF_USDA=7.647
NC_035100.1	14889533	.	C	T	.	.	MAF_USDA=1.639
NC_035100.1	14889660	.	C	A	.	.	MAF_INRAE=19.62;MAF_USDA=16.667
NC_035100.1	14889676	.	T	G	.	.	MAF_USDA=8.235
NC_035100.1	14889797	.	G	T	.	.	MAF_INRAE=42.405;MAF_USDA=11.765
NC_035100.1	14889865	.	A	T	.	.	MAF_USDA=1.765
NC_035100.1	14889914	.	C	T	.	.	MAF_USDA=4.098
NC_035100.1	14889929	.	A	T	.	.	MAF_USDA=2.459
NC_035100.1	14889937	.	G	A	.	.	MAF_USDA=12.295
NC_035100.1	14889957	.	G	A	.	.	MAF_USDA=3.529
NC_035100.1	14889964	.	A	C	.	.	MAF_USDA=10.0
NC_035100.1	14890001	.	T	G	.	.	MAF_INRAE=1.899;MAF_USDA=23.529
NC_035100.1	14890003	.	C	A	.	.	MAF_INRAE=1.667;MAF_USDA=23.529
NC_035100.1	14890005	.	A	G	.	.	MAF_USDA=2.941
NC_035100.1	14890009	.	G	T	.	.	MAF_INRAE=1.667;MAF_USDA=26.471
NC_035100.1	14890025	.	A	T	.	.	MAF_INRAE=3.333;MAF_USDA=11.176
NC_035100.1	14890027	.	G	A	.	.	MAF_INRAE=3.333;MAF_USDA=11.176
NC_035100.1	14890124	.	C	T	.	.	MAF_INRAE=4.167;MAF_USDA=6.557
NC_035100.1	14890158	.	G	T	.	.	MAF_INRAE=29.114;MAF_USDA=36.471
NC_035100.1	14890296	.	G	A	.	.	MAF_INRAE=17.722;MAF_USDA=25.0
NC_035100.1	14890307	.	A	C	.	.	MAF_USDA=2.353
NC_035100.1	14890308	.	G	C	.	.	MAF_USDA=2.353
NC_035100.1	14890343	.	T	C	.	.	MAF_INRAE=2.532;MAF_USDA=22.951
NC_035100.1	14890349	.	T	G	.	.	MAF_INRAE=5.0;MAF_USDA=8.197
NC_035100.1	14890509	.	T	C	.	.	MAF_INRAE=2.532;MAF_USDA=21.176
NC_035100.1	14890534	.	C	T	.	.	MAF_INRAE=3.165;MAF_USDA=20.833
NC_035100.1	14890564	.	C	A	.	.	MAF_INRAE=2.532;MAF_USDA=21.765
NC_035100.1	14890582	.	T	C	.	.	MAF_INRAE=5.0;MAF_USDA=5.882
NC_035100.1	14890618	.	A	C	.	.	MAF_INRAE=26.582;MAF_USDA=45.833
NC_035100.1	14890643	.	T	C	.	.	MAF_INRAE=29.747;MAF_USDA=24.118
NC_035100.1	14890676	.	C	A	.	.	MAF_INRAE=5.0;MAF_USDA=2.459
NC_035100.1	14890777	.	T	C	.	.	MAF_USDA=2.459
NC_035100.1	14890906	.	T	A	.	.	MAF_USDA=4.918
NC_035100.1	14891014	.	T	G	.	.	MAF_USDA=10.119
NC_035100.1	14891240	.	A	C	.	.	MAF_INRAE=3.333
NC_035100.1	14891245	.	G	A	.	.	MAF_INRAE=29.114;MAF_USDA=46.471
NC_035100.1	14891353	.	A	C	.	.	MAF_USDA=7.647
NC_035100.1	14891357	.	G	A	.	.	MAF_INRAE=29.114;MAF_USDA=47.059
NC_035100.1	14891390	.	A	T	.	.	MAF_INRAE=24.051;MAF_USDA=38.235
NC_035100.1	14891444	.	A	C	.	.	MAF_USDA=4.098
NC_035100.1	14891453	.	C	A	.	.	MAF_INRAE=15.789
NC_035100.1	14891623	.	C	A	.	.	MAF_USDA=4.918
NC_035100.1	14892042	.	G	A	.	.	MAF_INRAE=17.722;MAF_USDA=12.941
NC_035100.1	14892209	.	G	A	.	.	MAF_INRAE=31.013;MAF_USDA=12.5
NC_035100.1	14892230	.	C	T	.	.	MAF_USDA=8.235
NC_035100.1	14892248	.	A	C	.	.	MAF_USDA=2.941
NC_035100.1	14892293	.	T	C	.	.	MAF_USDA=8.235
NC_035100.1	14892297	.	G	A	.	.	MAF_INRAE=2.532;MAF_USDA=23.529
NC_035100.1	14892332	.	A	C	.	.	MAF_INRAE=22.152;MAF_USDA=26.471
NC_035100.1	14892333	.	C	A	.	.	MAF_INRAE=19.167;MAF_USDA=25.882
NC_035100.1	14892485	.	G	A	.	.	MAF_USDA=37.5
NC_035100.1	14892589	.	C	T	.	.	MAF_INRAE=4.167;MAF_USDA=5.357
NC_035100.1	14892603	.	G	A	.	.	MAF_INRAE=22.152;MAF_USDA=32.143
NC_035100.1	14892791	.	C	T	.	.	MAF_INRAE=5.0;MAF_USDA=6.471
NC_035100.1	14892997	.	A	G	.	.	MAF_INRAE=30.38;MAF_USDA=10.417
NC_035100.1	14893042	.	G	A	.	.	MAF_INRAE=12.5;MAF_USDA=9.836
NC_035100.1	14893159	.	A	T	.	.	MAF_INRAE=42.405;MAF_USDA=12.353
NC_035100.1	14893205	.	C	G	.	.	MAF_INRAE=29.114;MAF_USDA=25.882
NC_035100.1	14893272	.	G	A	.	.	MAF_INRAE=5.263
NC_035100.1	14893304	.	C	G	.	.	MAF_USDA=7.059
NC_035100.1	14893305	.	C	A	.	.	MAF_USDA=7.059
NC_035100.1	14893648	.	G	A	.	.	MAF_INRAE=10.127;MAF_USDA=38.824
NC_035100.1	14893744	.	G	T	.	.	MAF_INRAE=5.0;MAF_USDA=5.294
NC_035100.1	14893773	.	G	A	.	.	MAF_USDA=8.235
NC_035100.1	14893839	.	C	T	.	.	MAF_USDA=8.235
NC_035100.1	14893859	.	G	C	.	.	MAF_INRAE=6.667;MAF_USDA=27.083
NC_035100.1	14893965	.	T	C	.	.	MAF_USDA=4.706
NC_035100.1	14894163	.	A	G	.	.	MAF_INRAE=15.789;MAF_USDA=10.588
NC_035100.1	14894173	.	C	T	.	.	MAF_USDA=7.059
NC_035100.1	14894359	.	C	T	.	.	MAF_INRAE=20.253;MAF_USDA=18.75
NC_035100.1	14894593	.	G	A	.	.	MAF_USDA=1.639
NC_035100.1	14894762	.	G	A	.	.	MAF_INRAE=5.0;MAF_USDA=18.235
NC_035100.1	14894824	.	G	A	.	.	MAF_USDA=2.459
NC_035100.1	14894859	.	G	T	.	.	MAF_INRAE=29.747;MAF_USDA=25.882
NC_035100.1	14894904	.	A	T	.	.	MAF_INRAE=6.329;MAF_USDA=8.333
NC_035100.1	14894909	.	C	T	.	.	MAF_USDA=7.647
NC_035100.1	14894984	.	G	C	.	.	MAF_INRAE=25.833;MAF_USDA=35.417
NC_035100.1	14894987	.	T	A	.	.	MAF_INRAE=25.833;MAF_USDA=35.417
NC_035100.1	14894993	.	T	C	.	.	MAF_INRAE=25.833;MAF_USDA=35.417
NC_035100.1	14895031	.	C	T	.	.	MAF_INRAE=13.924;MAF_USDA=8.235
NC_035100.1	14895044	.	A	G	.	.	MAF_USDA=4.918
NC_035100.1	14895079	.	C	T	.	.	MAF_INRAE=5.0;MAF_USDA=5.882
NC_035100.1	14895101	.	A	C	.	.	MAF_INRAE=5.0;MAF_USDA=5.882
NC_035100.1	14895140	.	G	T	.	.	MAF_INRAE=29.747;MAF_USDA=24.118
NC_035100.1	14895141	.	T	C	.	.	MAF_INRAE=5.0;MAF_USDA=1.639
NC_035100.1	14895272	.	C	A	.	.	MAF_USDA=1.639
NC_035100.1	14895422	.	G	A	.	.	MAF_USDA=7.059
NC_035100.1	14895427	.	A	G	.	.	MAF_USDA=8.197
NC_035100.1	14895476	.	C	T	.	.	MAF_INRAE=2.532;MAF_USDA=7.059
NC_035100.1	14895496	.	C	A	.	.	MAF_USDA=7.059
NC_035100.1	14895545	.	A	G	.	.	MAF_USDA=4.098
NC_035100.1	14895591	.	A	C	.	.	MAF_USDA=7.059
NC_035100.1	14895592	.	C	T	.	.	MAF_USDA=2.941
NC_035100.1	14895699	.	G	A	.	.	MAF_INRAE=21.519;MAF_USDA=27.059
NC_035100.1	14895713	.	T	C	.	.	MAF_INRAE=31.579;MAF_USDA=25.882
NC_035100.1	14895714	.	G	T	.	.	MAF_USDA=16.667
NC_035100.1	14895718	.	G	A	.	.	MAF_INRAE=25.833
NC_035100.1	14895886	.	C	A	.	.	MAF_INRAE=30.38;MAF_USDA=25.294
NC_035100.1	14895892	.	T	G	.	.	MAF_INRAE=30.38;MAF_USDA=25.294
NC_035100.1	14895896	.	T	G	.	.	MAF_USDA=4.706
NC_035100.1	14895903	.	T	G	.	.	MAF_INRAE=30.38;MAF_USDA=23.529
NC_035100.1	14895905	.	T	G	.	.	MAF_USDA=8.235
NC_035100.1	14896024	.	C	A	.	.	MAF_USDA=40.909
NC_035100.1	14896107	.	T	G	.	.	MAF_USDA=6.818
NC_035100.1	14896158	.	C	T	.	.	MAF_INRAE=15.789
NC_035100.1	14896211	.	T	C	.	.	MAF_USDA=2.353
NC_035100.1	14896254	.	C	T	.	.	MAF_INRAE=31.646;MAF_USDA=10.417
NC_035100.1	14896266	.	C	G	.	.	MAF_INRAE=31.646;MAF_USDA=10.417
NC_035100.1	14896310	.	G	C	.	.	MAF_USDA=7.647
NC_035100.1	14896332	.	G	A	.	.	MAF_INRAE=17.722;MAF_USDA=14.706
NC_035100.1	14896410	.	T	G	.	.	MAF_INRAE=7.595;MAF_USDA=40.0
NC_035100.1	14896471	.	A	G	.	.	MAF_INRAE=15.789;MAF_USDA=10.0
NC_035100.1	14896543	.	T	C	.	.	MAF_USDA=1.639
NC_035100.1	14896564	.	C	T	.	.	MAF_USDA=1.639
NC_035100.1	14896938	.	T	A	.	.	MAF_INRAE=21.519;MAF_USDA=25.294
NC_035100.1	14896949	.	A	T	.	.	MAF_INRAE=2.532;MAF_USDA=22.353
NC_035100.1	14896980	.	T	C	.	.	MAF_INRAE=9.494
NC_035100.1	14896988	.	G	A	.	.	MAF_USDA=7.647
NC_035100.1	14897029	.	A	G	.	.	MAF_USDA=3.279
NC_035100.1	14897111	.	G	A	.	.	MAF_USDA=2.459
NC_035100.1	14897185	.	A	G	.	.	MAF_INRAE=21.519;MAF_USDA=25.882
NC_035100.1	14897192	.	C	T	.	.	MAF_USDA=1.639
NC_035100.1	14897193	.	G	A	.	.	MAF_INRAE=29.747;MAF_USDA=24.706
NC_035100.1	14897203	.	C	A	.	.	MAF_USDA=2.353
NC_035100.1	14897269	.	G	C	.	.	MAF_INRAE=29.747;MAF_USDA=25.882
NC_035100.1	14897282	.	C	T	.	.	MAF_INRAE=15.833;MAF_USDA=17.213
NC_035100.1	14897284	.	G	A	.	.	MAF_USDA=1.639
NC_035100.1	14897288	.	A	G	.	.	MAF_INRAE=21.519;MAF_USDA=41.667
NC_035100.1	14897304	.	G	A	.	.	MAF_USDA=7.647
NC_035100.1	14897387	.	C	A	.	.	MAF_INRAE=17.722;MAF_USDA=15.294
NC_035100.1	14897466	.	A	C	.	.	MAF_USDA=1.639
NC_035100.1	14897528	.	T	A	.	.	MAF_INRAE=29.747;MAF_USDA=24.118
NC_035100.1	14897531	.	A	T	.	.	MAF_USDA=4.098
NC_035100.1	14897569	.	A	G	.	.	MAF_USDA=1.639
NC_035100.1	14897699	.	C	T	.	.	MAF_USDA=1.667
NC_035100.1	14897747	.	G	T	.	.	MAF_INRAE=17.722;MAF_USDA=15.294
NC_035100.1	14897904	.	C	T	.	.	MAF_USDA=1.639
NC_035100.1	14897946	.	C	T	.	.	MAF_INRAE=5.0;MAF_USDA=5.294
NC_035100.1	14898085	.	A	T	.	.	MAF_INRAE=21.519;MAF_USDA=27.647
NC_035100.1	14898141	.	G	A	.	.	MAF_USDA=2.941
NC_035100.1	14898195	.	C	A	.	.	MAF_INRAE=15.789;MAF_USDA=21.176
NC_035100.1	14898238	.	C	T	.	.	MAF_INRAE=17.722;MAF_USDA=12.353
NC_035100.1	14898330	.	T	C	.	.	MAF_INRAE=6.329;MAF_USDA=4.706
NC_035100.1	14898430	.	T	C	.	.	MAF_USDA=1.639
NC_035100.1	14898473	.	T	C	.	.	MAF_INRAE=6.962;MAF_USDA=41.765
NC_035100.1	14898474	.	G	A	.	.	MAF_INRAE=5.0;MAF_USDA=2.459
NC_035100.1	14898491	.	A	T	.	.	MAF_USDA=5.882
NC_035100.1	14898506	.	C	T	.	.	MAF_INRAE=5.0;MAF_USDA=2.459
NC_035100.1	14898645	.	G	T	.	.	MAF_INRAE=5.263;MAF_USDA=6.471
NC_035100.1	14898664	.	T	C	.	.	MAF_INRAE=25.316;MAF_USDA=39.412
NC_035100.1	14898806	.	G	A	.	.	MAF_USDA=1.639
NC_035100.1	14898915	.	G	A	.	.	MAF_INRAE=20.0;MAF_USDA=30.0
NC_035100.1	14898950	.	G	A	.	.	MAF_USDA=4.918
NC_035100.1	14899001	.	A	T	.	.	MAF_USDA=12.353
NC_035100.1	14899065	.	G	A	.	.	MAF_INRAE=13.333;MAF_USDA=12.295
NC_035100.1	14899138	.	G	A	.	.	MAF_INRAE=12.5;MAF_USDA=8.197
NC_035100.1	14899195	.	A	T	.	.	MAF_INRAE=15.833;MAF_USDA=13.934
NC_035100.1	14899345	.	T	A	.	.	MAF_INRAE=2.532;MAF_USDA=14.118
NC_035100.1	14899382	.	A	C	.	.	MAF_INRAE=24.684;MAF_USDA=47.647
NC_035100.1	14899565	.	C	A	.	.	MAF_INRAE=15.833;MAF_USDA=14.754
NC_035100.1	14899638	.	G	A	.	.	MAF_USDA=1.639
NC_035100.1	14899710	.	T	C	.	.	MAF_USDA=8.824
NC_035100.1	14899759	.	C	G	.	.	MAF_USDA=2.459
NC_035100.1	14900111	.	G	C	.	.	MAF_INRAE=41.772;MAF_USDA=14.118
NC_035100.1	14900140	.	T	G	.	.	MAF_USDA=9.836
NC_035100.1	14900235	.	T	A	.	.	MAF_USDA=8.235
NC_035100.1	14900287	.	A	T	.	.	MAF_USDA=1.639
NC_035100.1	14900335	.	G	A	.	.	MAF_USDA=3.529
NC_035100.1	14900341	.	C	A	.	.	MAF_USDA=3.529
NC_035100.1	14900349	.	T	A	.	.	MAF_USDA=2.353
NC_035100.1	14900376	.	T	G	.	.	MAF_INRAE=45.57;MAF_USDA=32.353
NC_035100.1	14900423	.	G	T	.	.	MAF_USDA=16.471
NC_035100.1	14900450	.	G	A	.	.	MAF_USDA=2.459
NC_035100.1	14900663	.	A	T	.	.	MAF_USDA=1.639
NC_035100.1	14900837	.	A	T	.	.	MAF_INRAE=13.924;MAF_USDA=7.647
NC_035100.1	14900866	.	T	C	.	.	MAF_INRAE=10.127;MAF_USDA=46.471
NC_035100.1	14900881	.	T	A	.	.	MAF_USDA=4.098
NC_035100.1	14900882	.	T	C	.	.	MAF_USDA=4.098
NC_035100.1	14900959	.	A	G	.	.	MAF_INRAE=4.167;MAF_USDA=4.098
NC_035100.1	14900977	.	T	G	.	.	MAF_INRAE=6.962;MAF_USDA=43.529
NC_035100.1	14901189	.	C	T	.	.	MAF_INRAE=13.924;MAF_USDA=8.235
NC_035100.1	14901196	.	T	C	.	.	MAF_USDA=2.083
NC_035100.1	14901287	.	C	A	.	.	MAF_USDA=6.557
NC_035100.1	14901413	.	A	G	.	.	MAF_INRAE=6.962;MAF_USDA=38.095
NC_035100.1	14901528	.	G	A	.	.	MAF_USDA=3.333
NC_035100.1	14901679	.	C	T	.	.	MAF_INRAE=17.089;MAF_USDA=7.647
NC_035100.1	14901747	.	T	A	.	.	MAF_INRAE=3.165;MAF_USDA=24.706
NC_035100.1	14901786	.	C	T	.	.	MAF_USDA=1.639
NC_035100.1	14901920	.	G	T	.	.	MAF_USDA=2.941
NC_035100.1	14902201	.	A	G	.	.	MAF_INRAE=24.684;MAF_USDA=41.176
NC_035100.1	14902348	.	T	A	.	.	MAF_USDA=4.098
NC_035100.1	14902349	.	G	T	.	.	MAF_USDA=4.098
NC_035100.1	14902390	.	C	T	.	.	MAF_INRAE=32.278;MAF_USDA=5.882
NC_035100.1	14902400	.	T	G	.	.	MAF_INRAE=27.848;MAF_USDA=31.176
NC_035100.1	14902411	.	C	G	.	.	MAF_INRAE=16.456;MAF_USDA=47.647
NC_035100.1	14902449	.	G	T	.	.	MAF_USDA=2.459
NC_035100.1	14902749	.	G	A	.	.	MAF_USDA=2.459
NC_035100.1	14902811	.	C	T	.	.	MAF_INRAE=18.354;MAF_USDA=20.588
NC_035100.1	14902862	.	G	C	.	.	MAF_USDA=2.459
NC_035100.1	14902969	.	C	T	.	.	MAF_USDA=1.639
NC_035100.1	14902971	.	T	C	.	.	MAF_USDA=1.639
NC_035100.1	14903131	.	C	A	.	.	MAF_USDA=3.529
NC_035100.1	14903305	.	A	T	.	.	MAF_INRAE=17.722;MAF_USDA=19.412
NC_035100.1	14903355	.	G	A	.	.	MAF_INRAE=2.532;MAF_USDA=7.059
NC_035100.1	14903370	.	A	G	.	.	MAF_USDA=2.459
NC_035100.1	14903374	.	T	G	.	.	MAF_USDA=3.279
NC_035100.1	14903435	.	T	C	.	.	MAF_INRAE=6.329;MAF_USDA=2.941
NC_035100.1	14903453	.	C	T	.	.	MAF_USDA=4.918
NC_035100.1	14903461	.	C	A	.	.	MAF_USDA=1.639
NC_035100.1	14903486	.	G	T	.	.	MAF_USDA=2.459
NC_035100.1	14903651	.	C	T	.	.	MAF_USDA=3.529
NC_035100.1	14903674	.	C	A	.	.	MAF_USDA=7.059
NC_035100.1	14903820	.	G	T	.	.	MAF_INRAE=25.316;MAF_USDA=35.294
NC_035100.1	14903880	.	T	C	.	.	MAF_INRAE=4.167
NC_035100.1	14903907	.	T	A	.	.	MAF_USDA=27.869
NC_035100.1	14904003	.	T	C	.	.	MAF_USDA=5.738
NC_035100.1	14904035	.	C	T	.	.	MAF_USDA=2.459
NC_035100.1	14904195	.	G	T	.	.	MAF_USDA=2.941
NC_035100.1	14904435	.	A	T	.	.	MAF_INRAE=15.789
NC_035100.1	14904452	.	G	A	.	.	MAF_USDA=2.941
NC_035100.1	14904548	.	C	T	.	.	MAF_INRAE=25.316;MAF_USDA=34.706
NC_035100.1	14904627	.	C	A	.	.	MAF_USDA=1.639
NC_035100.1	14904719	.	A	T	.	.	MAF_INRAE=25.316;MAF_USDA=36.471
NC_035100.1	14904751	.	A	C	.	.	MAF_INRAE=3.333
NC_035100.1	14905027	.	T	G	.	.	MAF_INRAE=25.316;MAF_USDA=36.471
NC_035100.1	14905037	.	G	T	.	.	MAF_USDA=8.824
NC_035100.1	14905255	.	C	T	.	.	MAF_USDA=4.918
NC_035100.1	14905326	.	A	C	.	.	MAF_INRAE=25.316;MAF_USDA=36.471
NC_035100.1	14905363	.	T	A	.	.	MAF_USDA=1.639
NC_035100.1	14905514	.	C	A	.	.	MAF_INRAE=12.5
NC_035100.1	14905587	.	A	T	.	.	MAF_INRAE=17.722;MAF_USDA=19.412
NC_035100.1	14905733	.	C	T	.	.	MAF_INRAE=25.316;MAF_USDA=36.471
NC_035100.1	14905781	.	T	C	.	.	MAF_INRAE=6.962;MAF_USDA=39.412
NC_035100.1	14905795	.	A	T	.	.	MAF_INRAE=6.329;MAF_USDA=8.333
NC_035100.1	14905803	.	G	A	.	.	MAF_INRAE=18.354;MAF_USDA=18.824
NC_035100.1	14905840	.	T	A	.	.	MAF_USDA=4.918
NC_035100.1	14905857	.	T	A	.	.	MAF_INRAE=25.316;MAF_USDA=34.706
NC_035100.1	14905872	.	T	A	.	.	MAF_INRAE=15.833;MAF_USDA=11.475
NC_035100.1	14905889	.	C	A	.	.	MAF_USDA=1.639
NC_035100.1	14905935	.	A	C	.	.	MAF_INRAE=25.316;MAF_USDA=37.059
NC_035100.1	14906002	.	G	A	.	.	MAF_INRAE=25.949;MAF_USDA=34.118
NC_035100.1	14906104	.	C	T	.	.	MAF_INRAE=18.354;MAF_USDA=20.0
NC_035100.1	14906142	.	G	T	.	.	MAF_INRAE=13.924;MAF_USDA=7.647
NC_035100.1	14906240	.	G	T	.	.	MAF_INRAE=18.354;MAF_USDA=19.412
NC_035100.1	14906242	.	A	T	.	.	MAF_INRAE=19.167;MAF_USDA=19.412
NC_035100.1	14906314	.	T	C	.	.	MAF_INRAE=6.962;MAF_USDA=41.071
NC_035100.1	14906429	.	C	A	.	.	MAF_INRAE=13.924;MAF_USDA=7.647
NC_035100.1	14906463	.	A	C	.	.	MAF_INRAE=14.557;MAF_USDA=11.176
NC_035100.1	14906466	.	A	T	.	.	MAF_USDA=10.588
NC_035100.1	14906670	.	T	A	.	.	MAF_INRAE=12.5;MAF_USDA=9.836
NC_035100.1	14906707	.	C	T	.	.	MAF_INRAE=12.5;MAF_USDA=9.836
NC_035100.1	14906817	.	C	T	.	.	MAF_INRAE=25.316;MAF_USDA=34.706
NC_035100.1	14906918	.	A	G	.	.	MAF_INRAE=26.582;MAF_USDA=36.471
NC_035100.1	14907061	.	A	C	.	.	MAF_INRAE=25.949;MAF_USDA=27.869
NC_035100.1	14907159	.	A	G	.	.	MAF_INRAE=3.165;MAF_USDA=23.81
NC_035100.1	14907226	.	A	C	.	.	MAF_INRAE=3.333;MAF_USDA=8.929
NC_035100.1	14907227	.	T	A	.	.	MAF_INRAE=25.316;MAF_USDA=36.905
NC_035100.1	14907296	.	A	T	.	.	MAF_INRAE=12.5;MAF_USDA=10.0
NC_035100.1	14907350	.	C	T	.	.	MAF_INRAE=13.924;MAF_USDA=7.738
NC_035100.1	14907439	.	G	A	.	.	MAF_USDA=3.571
NC_035100.1	14907443	.	G	A	.	.	MAF_USDA=1.667
NC_035100.1	14907488	.	C	T	.	.	MAF_INRAE=15.19;MAF_USDA=11.31
NC_035100.1	14907556	.	G	A	.	.	MAF_USDA=1.667
NC_035100.1	14907809	.	G	A	.	.	MAF_INRAE=3.333
NC_035100.1	14907811	.	A	C	.	.	MAF_USDA=1.667
NC_035100.1	14907969	.	G	C	.	.	MAF_INRAE=12.5;MAF_USDA=10.0
NC_035100.1	14908008	.	T	A	.	.	MAF_INRAE=25.316;MAF_USDA=35.714
NC_035100.1	14908090	.	T	C	.	.	MAF_INRAE=6.962;MAF_USDA=38.824
NC_035100.1	14908185	.	C	T	.	.	MAF_USDA=5.882
NC_035100.1	14908430	.	G	A	.	.	MAF_INRAE=4.167;MAF_USDA=8.824
NC_035100.1	14908621	.	T	G	.	.	MAF_USDA=4.098
NC_035100.1	14908712	.	C	T	.	.	MAF_USDA=4.819
NC_035100.1	14908768	.	A	T	.	.	MAF_USDA=45.833
NC_035100.1	14908802	.	T	A	.	.	MAF_USDA=3.448
NC_035100.1	14909159	.	C	A	.	.	MAF_USDA=47.917
NC_035100.1	14909295	.	A	C	.	.	MAF_USDA=31.765
NC_035100.1	14909330	.	T	A	.	.	MAF_USDA=24.706
NC_035100.1	14909335	.	A	C	.	.	MAF_USDA=1.639
NC_035100.1	14909371	.	T	C	.	.	MAF_USDA=1.639
NC_035100.1	14909379	.	A	C	.	.	MAF_INRAE=15.789;MAF_USDA=9.412
NC_035100.1	14909529	.	G	A	.	.	MAF_INRAE=15.19;MAF_USDA=14.118
NC_035100.1	14909571	.	G	A	.	.	MAF_USDA=4.918
NC_035100.1	14909588	.	C	T	.	.	MAF_USDA=3.279
NC_035100.1	14909735	.	G	A	.	.	MAF_USDA=5.738
NC_035100.1	14909745	.	A	T	.	.	MAF_INRAE=20.253;MAF_USDA=16.667
NC_035100.1	14909985	.	A	T	.	.	MAF_INRAE=25.316;MAF_USDA=35.294
NC_035100.1	14910012	.	C	T	.	.	MAF_INRAE=25.316;MAF_USDA=35.294
NC_035100.1	14910022	.	T	C	.	.	MAF_INRAE=25.316;MAF_USDA=35.882
NC_035100.1	14910026	.	C	G	.	.	MAF_USDA=4.098
NC_035100.1	14910036	.	G	A	.	.	MAF_USDA=3.529
NC_035100.1	14910061	.	G	T	.	.	MAF_USDA=4.098
NC_035100.1	14910079	.	A	T	.	.	MAF_INRAE=15.19;MAF_USDA=11.765
NC_035100.1	14910086	.	A	C	.	.	MAF_INRAE=15.789;MAF_USDA=16.667
NC_035100.1	14910118	.	A	G	.	.	MAF_INRAE=25.316;MAF_USDA=35.294
NC_035100.1	14910323	.	C	T	.	.	MAF_USDA=4.918
NC_035100.1	14910430	.	C	T	.	.	MAF_INRAE=1.667;MAF_USDA=6.471
NC_035100.1	14910469	.	G	T	.	.	MAF_USDA=4.918
NC_035100.1	14910558	.	A	C	.	.	MAF_INRAE=15.19;MAF_USDA=12.353
NC_035100.1	14910586	.	G	A	.	.	MAF_INRAE=25.316;MAF_USDA=34.118
NC_035100.1	14910681	.	G	T	.	.	MAF_INRAE=15.823;MAF_USDA=11.765
NC_035100.1	14910800	.	G	A	.	.	MAF_USDA=1.639
NC_035100.1	14910829	.	T	C	.	.	MAF_USDA=4.918
NC_035100.1	14910948	.	T	A	.	.	MAF_USDA=3.529
NC_035100.1	14910949	.	T	A	.	.	MAF_USDA=3.279
NC_035100.1	14911031	.	A	G	.	.	MAF_INRAE=15.789;MAF_USDA=10.588
NC_035100.1	14911186	.	A	T	.	.	MAF_INRAE=15.789
NC_035100.1	14911341	.	C	A	.	.	MAF_INRAE=32.278;MAF_USDA=5.882
NC_035100.1	14911345	.	G	A	.	.	MAF_INRAE=3.333
NC_035100.1	14911369	.	C	T	.	.	MAF_INRAE=8.333;MAF_USDA=5.738
NC_035100.1	14911499	.	C	T	.	.	MAF_USDA=1.639
NC_035100.1	14911615	.	C	T	.	.	MAF_USDA=11.176
NC_035100.1	14911634	.	G	A	.	.	MAF_INRAE=15.789
NC_035100.1	14911741	.	G	T	.	.	MAF_INRAE=31.646;MAF_USDA=5.294
NC_035100.1	14912118	.	A	G	.	.	MAF_INRAE=32.278;MAF_USDA=5.882
NC_035100.1	14912298	.	C	A	.	.	MAF_INRAE=25.316;MAF_USDA=35.294
NC_035100.1	14912302	.	T	A	.	.	MAF_INRAE=2.5;MAF_USDA=37.647
NC_035100.1	14912326	.	G	T	.	.	MAF_INRAE=2.532;MAF_USDA=8.235
NC_035100.1	14912334	.	T	A	.	.	MAF_INRAE=32.278
NC_035100.1	14912335	.	A	T	.	.	MAF_INRAE=4.167
NC_035100.1	14912336	.	A	T	.	.	MAF_INRAE=4.167
NC_035100.1	14912427	.	T	A	.	.	MAF_INRAE=14.557;MAF_USDA=11.31
NC_035100.1	14912566	.	T	A	.	.	MAF_INRAE=34.177;MAF_USDA=24.706
NC_035100.1	14912575	.	T	C	.	.	MAF_INRAE=34.177;MAF_USDA=24.118
NC_035100.1	14912586	.	G	C	.	.	MAF_INRAE=34.177;MAF_USDA=22.353
NC_035100.1	14912588	.	A	G	.	.	MAF_INRAE=2.5;MAF_USDA=25.0
NC_035100.1	14912680	.	T	C	.	.	MAF_INRAE=6.962;MAF_USDA=37.647
NC_035100.1	14912688	.	C	A	.	.	MAF_USDA=4.098
NC_035100.1	14912844	.	C	G	.	.	MAF_INRAE=6.962;MAF_USDA=38.095
NC_035100.1	14913067	.	T	C	.	.	MAF_USDA=4.098
NC_035100.1	14913074	.	G	T	.	.	MAF_USDA=4.098
NC_035100.1	14913266	.	G	T	.	.	MAF_USDA=1.639
NC_035100.1	14913300	.	C	A	.	.	MAF_INRAE=25.316;MAF_USDA=35.294
NC_035100.1	14913324	.	T	C	.	.	MAF_INRAE=25.316;MAF_USDA=35.294
NC_035100.1	14913383	.	T	C	.	.	MAF_INRAE=6.962;MAF_USDA=37.647
NC_035100.1	14913393	.	A	T	.	.	MAF_USDA=4.918
NC_035100.1	14913473	.	C	T	.	.	MAF_USDA=3.279
NC_035100.1	14913613	.	T	C	.	.	MAF_INRAE=16.456;MAF_USDA=18.824
NC_035100.1	14913691	.	T	A	.	.	MAF_INRAE=4.167;MAF_USDA=8.197
NC_035100.1	14913703	.	C	G	.	.	MAF_USDA=1.639
NC_035100.1	14913719	.	T	A	.	.	MAF_USDA=1.639
NC_035100.1	14913724	.	T	C	.	.	MAF_USDA=3.279
NC_035100.1	14913750	.	T	C	.	.	MAF_INRAE=21.053;MAF_USDA=30.588
NC_035100.1	14913911	.	G	A	.	.	MAF_USDA=4.918
NC_035100.1	14914010	.	G	C	.	.	MAF_USDA=5.294
NC_035100.1	14914044	.	T	G	.	.	MAF_USDA=3.279
NC_035100.1	14914072	.	A	T	.	.	MAF_INRAE=21.053;MAF_USDA=15.882
NC_035100.1	14914120	.	C	T	.	.	MAF_USDA=2.941
NC_035100.1	14914137	.	G	T	.	.	MAF_USDA=2.941
NC_035100.1	14914176	.	C	A	.	.	MAF_USDA=7.647
NC_035100.1	14914273	.	C	T	.	.	MAF_USDA=2.459
NC_035100.1	14914304	.	C	A	.	.	MAF_USDA=1.639
NC_035100.1	14914424	.	G	A	.	.	MAF_INRAE=22.785;MAF_USDA=49.412
NC_035100.1	14914438	.	G	A	.	.	MAF_INRAE=4.167
NC_035100.1	14914470	.	C	A	.	.	MAF_USDA=5.738
NC_035100.1	14914496	.	T	A	.	.	MAF_USDA=7.377
NC_035100.1	14914650	.	T	C	.	.	MAF_USDA=11.176
NC_035100.1	14914652	.	G	C	.	.	MAF_USDA=4.098
NC_035100.1	14914667	.	C	T	.	.	MAF_USDA=5.882
NC_035100.1	14914771	.	G	C	.	.	MAF_USDA=1.639
NC_035100.1	14914800	.	T	A	.	.	MAF_USDA=4.098
NC_035100.1	14914802	.	C	A	.	.	MAF_USDA=4.098
NC_035100.1	14914938	.	A	G	.	.	MAF_INRAE=22.152;MAF_USDA=27.083
NC_035100.1	14914995	.	C	A	.	.	MAF_INRAE=4.167
NC_035100.1	14915166	.	G	A	.	.	MAF_INRAE=4.167
NC_035100.1	14915194	.	C	G	.	.	MAF_USDA=4.098
NC_035100.1	14915200	.	T	C	.	.	MAF_INRAE=4.167
NC_035100.1	14915206	.	T	C	.	.	MAF_USDA=7.377
NC_035100.1	14915279	.	G	A	.	.	MAF_INRAE=5.263;MAF_USDA=28.235
NC_035100.1	14915282	.	T	A	.	.	MAF_USDA=5.882
NC_035100.1	14915289	.	T	C	.	.	MAF_INRAE=5.263;MAF_USDA=30.0
NC_035100.1	14915321	.	G	A	.	.	MAF_INRAE=3.333
NC_035100.1	14915327	.	C	A	.	.	MAF_USDA=1.639
NC_035100.1	14915379	.	G	A	.	.	MAF_INRAE=37.975;MAF_USDA=43.529
NC_035100.1	14915390	.	T	A	.	.	MAF_INRAE=6.329;MAF_USDA=5.294
NC_035100.1	14915656	.	A	C	.	.	MAF_INRAE=32.278;MAF_USDA=6.471
NC_035100.1	14915665	.	G	A	.	.	MAF_INRAE=5.263;MAF_USDA=30.0
NC_035100.1	14915672	.	T	A	.	.	MAF_INRAE=5.263;MAF_USDA=30.0
NC_035100.1	14915721	.	G	T	.	.	MAF_INRAE=4.167;MAF_USDA=7.377
NC_035100.1	14915725	.	G	C	.	.	MAF_USDA=4.918
NC_035100.1	14915742	.	G	T	.	.	MAF_INRAE=31.013;MAF_USDA=12.5
NC_035100.1	14915870	.	G	A	.	.	MAF_INRAE=5.263;MAF_USDA=30.0
NC_035100.1	14915872	.	T	A	.	.	MAF_INRAE=38.333;MAF_USDA=42.941
NC_035100.1	14915874	.	G	T	.	.	MAF_USDA=2.459
NC_035100.1	14916005	.	G	A	.	.	MAF_INRAE=5.263;MAF_USDA=16.471
NC_035100.1	14916105	.	G	A	.	.	MAF_USDA=4.918
NC_035100.1	14916110	.	G	A	.	.	MAF_INRAE=12.5;MAF_USDA=9.836
NC_035100.1	14916214	.	C	T	.	.	MAF_USDA=3.279
NC_035100.1	14916318	.	C	G	.	.	MAF_USDA=4.918
NC_035100.1	14916544	.	T	G	.	.	MAF_USDA=2.353
NC_035100.1	14916680	.	T	C	.	.	MAF_INRAE=5.263;MAF_USDA=31.176
NC_035100.1	14916737	.	C	T	.	.	MAF_INRAE=15.789
NC_035100.1	14916743	.	G	A	.	.	MAF_USDA=4.918
NC_035100.1	14916813	.	A	C	.	.	MAF_INRAE=5.263;MAF_USDA=29.412
NC_035100.1	14916892	.	C	T	.	.	MAF_USDA=1.639
NC_035100.1	14916893	.	G	A	.	.	MAF_USDA=1.639
NC_035100.1	14916945	.	G	A	.	.	MAF_USDA=1.639
NC_035100.1	14917004	.	A	C	.	.	MAF_USDA=4.098
NC_035100.1	14917214	.	C	A	.	.	MAF_USDA=2.459
NC_035100.1	14917283	.	A	C	.	.	MAF_USDA=3.279
NC_035100.1	14917328	.	G	A	.	.	MAF_INRAE=3.333
NC_035100.1	14918191	.	C	T	.	.	MAF_USDA=22.353
NC_035100.1	14918219	.	C	A	.	.	MAF_USDA=32.787
NC_035100.1	14918496	.	C	A	.	.	MAF_INRAE=1.667;MAF_USDA=7.059
NC_035100.1	14918539	.	T	A	.	.	MAF_USDA=1.639
NC_035100.1	14918544	.	C	T	.	.	MAF_INRAE=37.975;MAF_USDA=46.471
NC_035100.1	14918568	.	C	T	.	.	MAF_INRAE=36.709;MAF_USDA=26.471
NC_035100.1	14918573	.	G	A	.	.	MAF_INRAE=6.329;MAF_USDA=6.471
NC_035100.1	14918603	.	A	C	.	.	MAF_INRAE=31.646;MAF_USDA=6.471
NC_035100.1	14918604	.	A	C	.	.	MAF_USDA=6.25
NC_035100.1	14918629	.	T	C	.	.	MAF_USDA=1.639
NC_035100.1	14918688	.	G	A	.	.	MAF_INRAE=6.329;MAF_USDA=3.529
NC_035100.1	14918791	.	T	C	.	.	MAF_INRAE=38.608;MAF_USDA=46.471
NC_035100.1	14919098	.	G	A	.	.	MAF_USDA=4.918
NC_035100.1	14919148	.	G	A	.	.	MAF_INRAE=5.263;MAF_USDA=21.176
NC_035100.1	14919167	.	C	T	.	.	MAF_USDA=1.639
NC_035100.1	14919170	.	G	A	.	.	MAF_INRAE=12.5;MAF_USDA=9.836
NC_035100.1	14919234	.	C	T	.	.	MAF_INRAE=36.709;MAF_USDA=26.786
NC_035100.1	14919287	.	G	A	.	.	MAF_USDA=2.381
NC_035100.1	14919338	.	C	T	.	.	MAF_INRAE=36.709;MAF_USDA=26.471
NC_035100.1	14919352	.	C	T	.	.	MAF_INRAE=31.013;MAF_USDA=4.118
NC_035100.1	14919408	.	C	T	.	.	MAF_USDA=1.639
NC_035100.1	14919437	.	T	A	.	.	MAF_USDA=1.639
NC_035100.1	14919505	.	C	G	.	.	MAF_USDA=1.639
NC_035100.1	14919670	.	T	A	.	.	MAF_INRAE=15.789
NC_035100.1	14919954	.	G	C	.	.	MAF_USDA=31.325
NC_035100.1	14919957	.	C	T	.	.	MAF_USDA=1.667
NC_035100.1	14919966	.	C	G	.	.	MAF_USDA=4.762
NC_035100.1	14919994	.	T	A	.	.	MAF_USDA=10.417
NC_035100.1	14920653	.	G	A	.	.	MAF_USDA=45.783
NC_035100.1	14920663	.	A	T	.	.	MAF_USDA=3.39
NC_035100.1	14920688	.	A	T	.	.	MAF_USDA=4.098
NC_035100.1	14920724	.	C	A	.	.	MAF_INRAE=5.263;MAF_USDA=27.059
NC_035100.1	14920812	.	G	T	.	.	MAF_INRAE=40.506;MAF_USDA=45.294
NC_035100.1	14920858	.	T	A	.	.	MAF_USDA=1.639
NC_035100.1	14920877	.	G	T	.	.	MAF_USDA=1.639
NC_035100.1	14920896	.	A	T	.	.	MAF_INRAE=43.671;MAF_USDA=35.882
NC_035100.1	14920911	.	T	G	.	.	MAF_USDA=1.639
NC_035100.1	14920912	.	A	C	.	.	MAF_INRAE=37.342;MAF_USDA=22.941
NC_035100.1	14920954	.	A	C	.	.	MAF_USDA=4.918
NC_035100.1	14920969	.	G	T	.	.	MAF_USDA=2.941
NC_035100.1	14921068	.	T	A	.	.	MAF_INRAE=5.263;MAF_USDA=25.41
NC_035100.1	14921084	.	T	C	.	.	MAF_INRAE=37.975;MAF_USDA=45.882
NC_035100.1	14921131	.	C	A	.	.	MAF_INRAE=1.667;MAF_USDA=7.059
NC_035100.1	14921138	.	A	G	.	.	MAF_INRAE=37.975;MAF_USDA=44.118
NC_035100.1	14921239	.	C	T	.	.	MAF_USDA=4.098
NC_035100.1	14921424	.	T	A	.	.	MAF_INRAE=37.975;MAF_USDA=45.882
NC_035100.1	14921597	.	G	A	.	.	MAF_INRAE=37.975;MAF_USDA=44.706
NC_035100.1	14921614	.	C	T	.	.	MAF_INRAE=15.789
NC_035100.1	14921685	.	T	A	.	.	MAF_USDA=5.882
NC_035100.1	14921705	.	A	G	.	.	MAF_USDA=2.459
NC_035100.1	14921745	.	T	C	.	.	MAF_INRAE=1.667;MAF_USDA=7.059
NC_035100.1	14921885	.	C	T	.	.	MAF_USDA=4.098
NC_035100.1	14921984	.	G	A	.	.	MAF_INRAE=12.658;MAF_USDA=16.471
NC_035100.1	14921993	.	G	T	.	.	MAF_INRAE=5.263;MAF_USDA=25.882
NC_035100.1	14922015	.	G	A	.	.	MAF_INRAE=36.709;MAF_USDA=25.882
NC_035100.1	14922016	.	C	A	.	.	MAF_INRAE=38.333;MAF_USDA=26.471
NC_035100.1	14922018	.	C	G	.	.	MAF_INRAE=15.789;MAF_USDA=5.294
NC_035100.1	14922043	.	A	C	.	.	MAF_INRAE=5.263
NC_035100.1	14922114	.	G	A	.	.	MAF_USDA=10.656
NC_035100.1	14922252	.	A	G	.	.	MAF_INRAE=5.263;MAF_USDA=24.118
NC_035100.1	14922457	.	T	A	.	.	MAF_INRAE=47.5
NC_035100.1	14922459	.	T	A	.	.	MAF_INRAE=5.833
NC_035100.1	14922463	.	T	A	.	.	MAF_INRAE=18.333
NC_035100.1	14922713	.	T	C	.	.	MAF_INRAE=8.333
NC_035100.1	14922714	.	C	A	.	.	MAF_INRAE=37.975
NC_035100.1	14922774	.	G	A	.	.	MAF_USDA=2.459
NC_035100.1	14922835	.	G	A	.	.	MAF_USDA=2.941
NC_035100.1	14922844	.	T	C	.	.	MAF_INRAE=5.263;MAF_USDA=27.647
NC_035100.1	14922848	.	G	A	.	.	MAF_INRAE=3.333;MAF_USDA=4.706
NC_035100.1	14922874	.	C	A	.	.	MAF_INRAE=1.667;MAF_USDA=7.059
NC_035100.1	14922953	.	G	A	.	.	MAF_USDA=2.941
NC_035100.1	14922957	.	T	C	.	.	MAF_INRAE=5.263;MAF_USDA=27.647
NC_035100.1	14922973	.	A	G	.	.	MAF_INRAE=5.263;MAF_USDA=27.647
NC_035100.1	14923017	.	A	C	.	.	MAF_USDA=1.639
NC_035100.1	14923062	.	C	A	.	.	MAF_USDA=3.279
NC_035100.1	14923064	.	T	C	.	.	MAF_USDA=3.279
NC_035100.1	14923152	.	T	A	.	.	MAF_INRAE=39.167;MAF_USDA=43.529
NC_035100.1	14923223	.	T	G	.	.	MAF_USDA=5.294
NC_035100.1	14923298	.	C	T	.	.	MAF_USDA=4.098
NC_035100.1	14923395	.	T	A	.	.	MAF_INRAE=5.263;MAF_USDA=8.333
NC_035100.1	14923490	.	G	T	.	.	MAF_INRAE=6.329;MAF_USDA=6.471
NC_035100.1	14923553	.	C	G	.	.	MAF_USDA=3.529
NC_035100.1	14923636	.	A	C	.	.	MAF_INRAE=5.263;MAF_USDA=34.426
NC_035100.1	14923641	.	G	T	.	.	MAF_INRAE=5.263;MAF_USDA=36.885
NC_035100.1	14923642	.	T	G	.	.	MAF_USDA=36.066
NC_035100.1	14923729	.	A	T	.	.	MAF_INRAE=41.772;MAF_USDA=37.647
NC_035100.1	14923758	.	G	A	.	.	MAF_USDA=2.353
NC_035100.1	14923771	.	G	T	.	.	MAF_INRAE=15.789
NC_035100.1	14923790	.	A	T	.	.	MAF_USDA=4.098
NC_035100.1	14923818	.	T	C	.	.	MAF_INRAE=36.709;MAF_USDA=21.176
NC_035100.1	14923837	.	C	T	.	.	MAF_INRAE=5.263
NC_035100.1	14923838	.	G	T	.	.	MAF_INRAE=5.263;MAF_USDA=27.059
NC_035100.1	14923939	.	A	C	.	.	MAF_USDA=1.639
NC_035100.1	14923963	.	G	T	.	.	MAF_USDA=4.098
NC_035100.1	14924036	.	A	C	.	.	MAF_INRAE=43.038;MAF_USDA=33.529
NC_035100.1	14924038	.	C	T	.	.	MAF_USDA=1.639
NC_035100.1	14924181	.	C	A	.	.	MAF_USDA=5.882
NC_035100.1	14924234	.	C	T	.	.	MAF_INRAE=5.063;MAF_USDA=8.824
NC_035100.1	14924243	.	A	T	.	.	MAF_USDA=4.098
NC_035100.1	14924279	.	T	A	.	.	MAF_USDA=4.098
NC_035100.1	14924304	.	A	T	.	.	MAF_INRAE=6.667;MAF_USDA=8.235
NC_035100.1	14924305	.	G	T	.	.	MAF_INRAE=12.658;MAF_USDA=17.647
NC_035100.1	14924350	.	A	T	.	.	MAF_USDA=2.353
NC_035100.1	14924373	.	T	G	.	.	MAF_USDA=1.639
NC_035100.1	14924407	.	A	G	.	.	MAF_USDA=3.279
NC_035100.1	14924459	.	G	T	.	.	MAF_USDA=3.279
NC_035100.1	14924529	.	A	T	.	.	MAF_INRAE=36.709;MAF_USDA=22.619
NC_035100.1	14924532	.	G	A	.	.	MAF_INRAE=31.646;MAF_USDA=10.417
NC_035100.1	14924539	.	A	T	.	.	MAF_INRAE=48.734;MAF_USDA=33.929
NC_035100.1	14924679	.	A	G	.	.	MAF_INRAE=36.709;MAF_USDA=42.353
NC_035100.1	14924690	.	T	G	.	.	MAF_USDA=10.0
NC_035100.1	14924691	.	A	T	.	.	MAF_INRAE=36.709;MAF_USDA=31.176
NC_035100.1	14924737	.	C	T	.	.	MAF_USDA=4.098
NC_035100.1	14924858	.	A	T	.	.	MAF_USDA=3.279
NC_035100.1	14924880	.	G	C	.	.	MAF_USDA=1.639
NC_035100.1	14924898	.	G	A	.	.	MAF_USDA=1.639
NC_035100.1	14924943	.	T	G	.	.	MAF_USDA=1.639
NC_035100.1	14925150	.	G	T	.	.	MAF_INRAE=18.987;MAF_USDA=10.588
NC_035100.1	14925163	.	G	A	.	.	MAF_INRAE=6.667;MAF_USDA=11.176
NC_035100.1	14925339	.	T	C	.	.	MAF_USDA=45.833
NC_035100.1	14925381	.	A	G	.	.	MAF_USDA=3.279
NC_035100.1	14925473	.	A	C	.	.	MAF_USDA=2.459
NC_035100.1	14925530	.	C	T	.	.	MAF_USDA=3.279
NC_035100.1	14925591	.	G	A	.	.	MAF_USDA=3.529
NC_035100.1	14925692	.	G	T	.	.	MAF_INRAE=36.076;MAF_USDA=29.412
NC_035100.1	14925743	.	G	A	.	.	MAF_INRAE=6.667;MAF_USDA=21.176
NC_035100.1	14925757	.	A	G	.	.	MAF_USDA=4.167
NC_035100.1	14925786	.	C	G	.	.	MAF_USDA=4.098
NC_035100.1	14925810	.	G	T	.	.	MAF_INRAE=18.987;MAF_USDA=10.0
NC_035100.1	14925940	.	C	G	.	.	MAF_USDA=1.639
NC_035100.1	14925986	.	G	C	.	.	MAF_USDA=5.882
NC_035100.1	14925999	.	C	G	.	.	MAF_USDA=5.738
NC_035100.1	14926011	.	G	C	.	.	MAF_USDA=2.941
NC_035100.1	14926057	.	A	C	.	.	MAF_USDA=2.353
NC_035100.1	14926086	.	C	T	.	.	MAF_INRAE=1.667;MAF_USDA=7.059
NC_035100.1	14926124	.	C	G	.	.	MAF_USDA=4.098
NC_035100.1	14926275	.	C	A	.	.	MAF_USDA=2.459
NC_035100.1	14926303	.	G	T	.	.	MAF_USDA=2.459
NC_035100.1	14926381	.	A	C	.	.	MAF_INRAE=36.709;MAF_USDA=22.941
NC_035100.1	14926407	.	T	G	.	.	MAF_USDA=1.639
NC_035100.1	14926504	.	T	C	.	.	MAF_INRAE=31.013;MAF_USDA=7.647
NC_035100.1	14926577	.	A	G	.	.	MAF_INRAE=6.667;MAF_USDA=21.765
NC_035100.1	14926584	.	C	A	.	.	MAF_USDA=2.353
NC_035100.1	14926603	.	A	G	.	.	MAF_INRAE=21.053;MAF_USDA=30.0
NC_035100.1	14926610	.	A	C	.	.	MAF_INRAE=5.263
NC_035100.1	14926645	.	T	A	.	.	MAF_USDA=1.639
NC_035100.1	14926649	.	T	G	.	.	MAF_INRAE=5.263;MAF_USDA=24.59
NC_035100.1	14926707	.	T	A	.	.	MAF_INRAE=43.038;MAF_USDA=45.882
NC_035100.1	14926807	.	G	A	.	.	MAF_INRAE=3.333
NC_035100.1	14927091	.	C	A	.	.	MAF_INRAE=5.263;MAF_USDA=25.0
NC_035100.1	14927155	.	A	C	.	.	MAF_INRAE=5.263;MAF_USDA=27.647
NC_035100.1	14927248	.	C	A	.	.	MAF_INRAE=42.405;MAF_USDA=45.882
NC_035100.1	14927261	.	C	A	.	.	MAF_USDA=6.557
NC_035100.1	14927280	.	C	G	.	.	MAF_USDA=4.918
NC_035100.1	14927356	.	T	C	.	.	MAF_INRAE=4.167
NC_035100.1	14927502	.	G	T	.	.	MAF_INRAE=36.709;MAF_USDA=22.941
NC_035100.1	14927509	.	G	T	.	.	MAF_INRAE=9.494;MAF_USDA=8.333
NC_035100.1	14927518	.	T	G	.	.	MAF_INRAE=13.924;MAF_USDA=11.475
NC_035100.1	14927574	.	A	G	.	.	MAF_INRAE=20.886;MAF_USDA=31.176
NC_035100.1	14927596	.	C	A	.	.	MAF_INRAE=9.494;MAF_USDA=8.333
NC_035100.1	14927604	.	C	A	.	.	MAF_INRAE=7.5;MAF_USDA=22.941
NC_035100.1	14927614	.	T	C	.	.	MAF_INRAE=36.709;MAF_USDA=22.941
NC_035100.1	14927638	.	T	C	.	.	MAF_INRAE=15.789
NC_035100.1	14927897	.	T	A	.	.	MAF_INRAE=31.646;MAF_USDA=10.417
NC_035100.1	14927923	.	G	T	.	.	MAF_INRAE=20.0;MAF_USDA=30.0
NC_035100.1	14927939	.	A	G	.	.	MAF_USDA=4.918
NC_035100.1	14927956	.	G	T	.	.	MAF_INRAE=1.667;MAF_USDA=12.5
NC_035100.1	14927975	.	A	G	.	.	MAF_INRAE=1.667;MAF_USDA=12.5
NC_035100.1	14927977	.	C	T	.	.	MAF_INRAE=1.667;MAF_USDA=12.5
NC_035100.1	14928018	.	C	A	.	.	MAF_INRAE=6.329;MAF_USDA=8.333
NC_035100.1	14928054	.	T	C	.	.	MAF_USDA=6.471
NC_035100.1	14928082	.	C	T	.	.	MAF_USDA=4.098
NC_035100.1	14928126	.	A	T	.	.	MAF_INRAE=30.38;MAF_USDA=6.471
NC_035100.1	14928185	.	A	G	.	.	MAF_USDA=5.294
NC_035100.1	14928297	.	T	C	.	.	MAF_INRAE=20.0;MAF_USDA=31.765
NC_035100.1	14928337	.	A	G	.	.	MAF_INRAE=20.0;MAF_USDA=30.588
NC_035100.1	14928399	.	A	T	.	.	MAF_INRAE=14.557;MAF_USDA=7.059
NC_035100.1	14928490	.	C	T	.	.	MAF_USDA=5.882
NC_035100.1	14928525	.	G	T	.	.	MAF_USDA=4.098
NC_035100.1	14928527	.	G	A	.	.	MAF_USDA=2.941
NC_035100.1	14928579	.	C	T	.	.	MAF_INRAE=15.789;MAF_USDA=1.639
NC_035100.1	14928627	.	T	C	.	.	MAF_INRAE=1.667;MAF_USDA=6.471
NC_035100.1	14928635	.	G	T	.	.	MAF_INRAE=37.342;MAF_USDA=40.588
NC_035100.1	14929061	.	C	T	.	.	MAF_INRAE=47.468;MAF_USDA=28.824
NC_035100.1	14929085	.	T	A	.	.	MAF_USDA=2.941
NC_035100.1	14929102	.	C	A	.	.	MAF_USDA=5.882
NC_035100.1	14929141	.	A	C	.	.	MAF_INRAE=5.263;MAF_USDA=28.824
NC_035100.1	14929173	.	G	A	.	.	MAF_INRAE=41.139;MAF_USDA=20.0
NC_035100.1	14929202	.	A	G	.	.	MAF_INRAE=5.263;MAF_USDA=22.353
NC_035100.1	14929259	.	C	A	.	.	MAF_USDA=1.639
NC_035100.1	14929301	.	A	T	.	.	MAF_INRAE=36.709;MAF_USDA=24.118
NC_035100.1	14929368	.	A	G	.	.	MAF_INRAE=8.861;MAF_USDA=2.941
NC_035100.1	14929450	.	C	T	.	.	MAF_INRAE=5.263;MAF_USDA=22.353
NC_035100.1	14929611	.	G	A	.	.	MAF_INRAE=30.833;MAF_USDA=13.415
NC_035100.1	14929662	.	A	C	.	.	MAF_INRAE=30.833
NC_035100.1	14929732	.	G	A	.	.	MAF_INRAE=30.833;MAF_USDA=14.458
NC_035100.1	14929734	.	G	T	.	.	MAF_USDA=1.695
NC_035100.1	14929743	.	A	G	.	.	MAF_INRAE=30.833;MAF_USDA=14.458
NC_035100.1	14929757	.	T	A	.	.	MAF_INRAE=30.0;MAF_USDA=4.217
NC_035100.1	14929800	.	A	T	.	.	MAF_INRAE=30.0;MAF_USDA=13.855
NC_035100.1	14929809	.	G	C	.	.	MAF_INRAE=30.0;MAF_USDA=13.855
NC_035100.1	14929843	.	T	A	.	.	MAF_INRAE=30.0;MAF_USDA=15.244
NC_035100.1	14929893	.	A	T	.	.	MAF_USDA=4.237
NC_035100.1	14929980	.	C	T	.	.	MAF_USDA=1.639
NC_035100.1	14930022	.	G	A	.	.	MAF_INRAE=38.608;MAF_USDA=23.529
NC_035100.1	14930039	.	T	C	.	.	MAF_INRAE=10.759;MAF_USDA=2.083
NC_035100.1	14930055	.	C	T	.	.	MAF_USDA=5.882
NC_035100.1	14930143	.	C	T	.	.	MAF_INRAE=37.975;MAF_USDA=24.706
NC_035100.1	14930203	.	T	C	.	.	MAF_INRAE=38.608;MAF_USDA=23.529
NC_035100.1	14930238	.	C	G	.	.	MAF_USDA=1.639
NC_035100.1	14930265	.	C	A	.	.	MAF_INRAE=37.975;MAF_USDA=23.529
NC_035100.1	14930268	.	T	G	.	.	MAF_INRAE=36.667;MAF_USDA=23.529
NC_035100.1	14930311	.	T	C	.	.	MAF_USDA=2.353
NC_035100.1	14930326	.	T	G	.	.	MAF_USDA=3.279
NC_035100.1	14930357	.	G	T	.	.	MAF_INRAE=15.789
NC_035100.1	14930390	.	C	A	.	.	MAF_INRAE=13.291;MAF_USDA=9.836
NC_035100.1	14930506	.	C	A	.	.	MAF_USDA=22.619
NC_035100.1	14931395	.	G	T	.	.	MAF_USDA=10.87
NC_035100.1	14931651	.	G	A	.	.	MAF_USDA=14.118
NC_035100.1	14931698	.	A	C	.	.	MAF_USDA=4.167
NC_035100.1	14931711	.	C	T	.	.	MAF_USDA=3.333
NC_035100.1	14931721	.	G	C	.	.	MAF_USDA=20.833
NC_035100.1	14931765	.	T	G	.	.	MAF_USDA=3.333
NC_035100.1	14931786	.	A	T	.	.	MAF_INRAE=36.842;MAF_USDA=10.417
NC_035100.1	14931823	.	A	G	.	.	MAF_USDA=22.353
NC_035100.1	14931838	.	T	A	.	.	MAF_INRAE=39.873;MAF_USDA=45.833
NC_035100.1	14931844	.	C	T	.	.	MAF_INRAE=39.873;MAF_USDA=22.941
NC_035100.1	14931903	.	C	T	.	.	MAF_USDA=3.279
NC_035100.1	14931904	.	G	T	.	.	MAF_INRAE=38.608;MAF_USDA=24.118
NC_035100.1	14931926	.	G	A	.	.	MAF_INRAE=2.5;MAF_USDA=5.294
NC_035100.1	14931930	.	G	T	.	.	MAF_USDA=9.412
NC_035100.1	14932017	.	G	T	.	.	MAF_INRAE=12.5;MAF_USDA=9.836
NC_035100.1	14932019	.	C	T	.	.	MAF_INRAE=8.861;MAF_USDA=4.706
NC_035100.1	14932041	.	C	T	.	.	MAF_USDA=5.738
NC_035100.1	14932165	.	A	C	.	.	MAF_INRAE=42.105;MAF_USDA=32.941
NC_035100.1	14932170	.	A	T	.	.	MAF_INRAE=8.861;MAF_USDA=2.941
NC_035100.1	14932177	.	G	A	.	.	MAF_USDA=4.167
NC_035100.1	14932184	.	G	A	.	.	MAF_USDA=2.459
NC_035100.1	14932236	.	G	T	.	.	MAF_USDA=4.098
NC_035100.1	14932288	.	T	C	.	.	MAF_INRAE=46.203;MAF_USDA=28.235
NC_035100.1	14932349	.	C	T	.	.	MAF_USDA=2.459
NC_035100.1	14932409	.	C	T	.	.	MAF_USDA=7.377
NC_035100.1	14932487	.	G	C	.	.	MAF_INRAE=37.342;MAF_USDA=24.118
NC_035100.1	14932488	.	G	C	.	.	MAF_INRAE=35.833;MAF_USDA=23.529
NC_035100.1	14932605	.	T	C	.	.	MAF_USDA=2.976
NC_035100.1	14932692	.	A	G	.	.	MAF_INRAE=37.975;MAF_USDA=24.118
NC_035100.1	14932765	.	G	A	.	.	MAF_USDA=1.639
NC_035100.1	14932767	.	T	G	.	.	MAF_INRAE=9.494;MAF_USDA=5.294
NC_035100.1	14932772	.	C	T	.	.	MAF_INRAE=48.101;MAF_USDA=33.529
NC_035100.1	14932937	.	C	T	.	.	MAF_INRAE=37.342;MAF_USDA=25.294
NC_035100.1	14933012	.	T	C	.	.	MAF_INRAE=37.975;MAF_USDA=23.529
NC_035100.1	14933050	.	C	G	.	.	MAF_USDA=4.098
NC_035100.1	14933203	.	G	A	.	.	MAF_INRAE=37.975;MAF_USDA=24.118
NC_035100.1	14933226	.	T	G	.	.	MAF_INRAE=48.734;MAF_USDA=32.143
NC_035100.1	14933334	.	A	G	.	.	MAF_INRAE=48.734;MAF_USDA=31.176
NC_035100.1	14933393	.	A	G	.	.	MAF_INRAE=48.734;MAF_USDA=31.176
NC_035100.1	14933395	.	A	C	.	.	MAF_INRAE=49.167;MAF_USDA=31.765
NC_035100.1	14933398	.	T	A	.	.	MAF_INRAE=36.667;MAF_USDA=25.882
NC_035100.1	14933438	.	T	C	.	.	MAF_USDA=4.167
NC_035100.1	14933478	.	T	C	.	.	MAF_INRAE=40.0;MAF_USDA=24.706
NC_035100.1	14933508	.	C	A	.	.	MAF_INRAE=10.833;MAF_USDA=7.5
NC_035100.1	14933509	.	C	G	.	.	MAF_INRAE=10.833;MAF_USDA=7.5
NC_035100.1	14933579	.	C	T	.	.	MAF_INRAE=48.734;MAF_USDA=32.941
NC_035100.1	14933657	.	C	T	.	.	MAF_USDA=1.639
NC_035100.1	14933765	.	G	A	.	.	MAF_USDA=2.459
NC_035100.1	14933792	.	C	T	.	.	MAF_INRAE=48.101;MAF_USDA=32.941
NC_035100.1	14933895	.	A	C	.	.	MAF_USDA=2.353
NC_035100.1	14933971	.	T	A	.	.	MAF_INRAE=15.789;MAF_USDA=1.639
NC_035100.1	14933994	.	A	T	.	.	MAF_USDA=1.639
NC_035100.1	14934004	.	A	G	.	.	MAF_INRAE=15.19;MAF_USDA=12.295
NC_035100.1	14934019	.	T	A	.	.	MAF_USDA=7.377
NC_035100.1	14935022	.	A	G	.	.	MAF_USDA=1.639
NC_035100.1	14935069	.	T	C	.	.	MAF_USDA=2.459
NC_035100.1	14935102	.	G	A	.	.	MAF_USDA=3.529
NC_035100.1	14935129	.	G	A	.	.	MAF_USDA=3.279
NC_035100.1	14935130	.	T	C	.	.	MAF_USDA=5.294
NC_035100.1	14935135	.	A	T	.	.	MAF_USDA=7.377
NC_035100.1	14935140	.	A	T	.	.	MAF_INRAE=13.158;MAF_USDA=1.639
NC_035100.1	14935150	.	C	A	.	.	MAF_INRAE=12.5;MAF_USDA=7.377
NC_035100.1	14935201	.	G	T	.	.	MAF_INRAE=50.0;MAF_USDA=28.235
NC_035100.1	14935208	.	G	T	.	.	MAF_USDA=2.353
NC_035100.1	14935241	.	G	A	.	.	MAF_USDA=1.639
NC_035100.1	14935246	.	A	G	.	.	MAF_INRAE=37.5;MAF_USDA=23.529
NC_035100.1	14935329	.	G	A	.	.	MAF_USDA=2.459
NC_035100.1	14935366	.	C	G	.	.	MAF_INRAE=9.494;MAF_USDA=5.294
NC_035100.1	14935391	.	A	T	.	.	MAF_USDA=9.016
NC_035100.1	14935439	.	G	T	.	.	MAF_INRAE=15.789;MAF_USDA=1.639
NC_035100.1	14935509	.	G	A	.	.	MAF_INRAE=37.975;MAF_USDA=24.706
NC_035100.1	14935627	.	A	G	.	.	MAF_INRAE=37.975;MAF_USDA=25.294
NC_035100.1	14935710	.	C	A	.	.	MAF_INRAE=13.924;MAF_USDA=12.5
NC_035100.1	14935711	.	G	A	.	.	MAF_INRAE=9.494;MAF_USDA=5.294
NC_035100.1	14935829	.	C	G	.	.	MAF_INRAE=12.658;MAF_USDA=9.016
NC_035100.1	14935832	.	G	A	.	.	MAF_USDA=35.294
NC_035100.1	14935847	.	G	A	.	.	MAF_USDA=1.639
NC_035100.1	14935858	.	G	T	.	.	MAF_INRAE=13.924;MAF_USDA=9.836
NC_035100.1	14935884	.	C	T	.	.	MAF_USDA=4.098
NC_035100.1	14935898	.	A	G	.	.	MAF_USDA=4.098
NC_035100.1	14935909	.	C	T	.	.	MAF_INRAE=37.975;MAF_USDA=28.824
NC_035100.1	14936021	.	C	T	.	.	MAF_USDA=6.557
NC_035100.1	14936024	.	A	G	.	.	MAF_INRAE=36.709;MAF_USDA=22.941
NC_035100.1	14936053	.	G	T	.	.	MAF_INRAE=5.263;MAF_USDA=24.706
NC_035100.1	14936056	.	C	G	.	.	MAF_USDA=6.557
NC_035100.1	14936077	.	G	A	.	.	MAF_INRAE=49.367;MAF_USDA=31.765
NC_035100.1	14936082	.	G	A	.	.	MAF_INRAE=39.873;MAF_USDA=35.294
NC_035100.1	14936117	.	C	T	.	.	MAF_INRAE=9.494;MAF_USDA=5.294
NC_035100.1	14936139	.	C	T	.	.	MAF_USDA=4.918
NC_035100.1	14936215	.	G	A	.	.	MAF_INRAE=37.975;MAF_USDA=25.0
NC_035100.1	14936216	.	T	C	.	.	MAF_INRAE=36.667;MAF_USDA=25.595
NC_035100.1	14936259	.	G	A	.	.	MAF_INRAE=8.861;MAF_USDA=2.941
NC_035100.1	14936322	.	C	A	.	.	MAF_INRAE=39.873;MAF_USDA=38.824
NC_035100.1	14936366	.	G	A	.	.	MAF_USDA=4.918
NC_035100.1	14936421	.	T	C	.	.	MAF_INRAE=37.975;MAF_USDA=27.976
NC_035100.1	14936441	.	A	G	.	.	MAF_INRAE=37.975;MAF_USDA=24.706
NC_035100.1	14936521	.	T	C	.	.	MAF_INRAE=38.608;MAF_USDA=41.176
NC_035100.1	14936564	.	C	T	.	.	MAF_USDA=7.5
NC_035100.1	14936590	.	T	C	.	.	MAF_INRAE=9.494;MAF_USDA=5.357
NC_035100.1	14936625	.	A	G	.	.	MAF_INRAE=5.263;MAF_USDA=10.417
NC_035100.1	14936700	.	A	T	.	.	MAF_INRAE=37.975;MAF_USDA=29.167
NC_035100.1	14936701	.	A	C	.	.	MAF_INRAE=35.443
NC_035100.1	14936702	.	A	T	.	.	MAF_INRAE=9.494;MAF_USDA=5.294
NC_035100.1	14936704	.	T	G	.	.	MAF_USDA=9.016
NC_035100.1	14936730	.	A	C	.	.	MAF_INRAE=13.924;MAF_USDA=12.295
NC_035100.1	14936790	.	G	A	.	.	MAF_USDA=3.529
NC_035100.1	14936796	.	G	A	.	.	MAF_INRAE=6.667;MAF_USDA=12.941
NC_035100.1	14936817	.	C	T	.	.	MAF_USDA=3.279
NC_035100.1	14936950	.	T	C	.	.	MAF_INRAE=48.101;MAF_USDA=38.235
NC_035100.1	14936952	.	C	A	.	.	MAF_USDA=4.098
NC_035100.1	14937001	.	A	T	.	.	MAF_INRAE=49.367;MAF_USDA=37.647
NC_035100.1	14937067	.	T	C	.	.	MAF_USDA=2.941
NC_035100.1	14937076	.	A	G	.	.	MAF_INRAE=5.263;MAF_USDA=33.529
NC_035100.1	14937134	.	A	C	.	.	MAF_INRAE=5.263;MAF_USDA=6.557
NC_035100.1	14937189	.	G	T	.	.	MAF_USDA=3.279
NC_035100.1	14937306	.	G	A	.	.	MAF_INRAE=18.354;MAF_USDA=11.765
NC_035100.1	14937307	.	G	A	.	.	MAF_INRAE=20.253;MAF_USDA=22.353
NC_035100.1	14937346	.	T	A	.	.	MAF_USDA=5.738
NC_035100.1	14937347	.	G	T	.	.	MAF_USDA=5.738
NC_035100.1	14937348	.	T	G	.	.	MAF_USDA=5.738
NC_035100.1	14937351	.	A	G	.	.	MAF_USDA=5.738
NC_035100.1	14937405	.	C	T	.	.	MAF_INRAE=20.253;MAF_USDA=16.667
NC_035100.1	14937478	.	C	A	.	.	MAF_USDA=1.639
NC_035100.1	14937488	.	A	C	.	.	MAF_INRAE=31.646;MAF_USDA=3.529
NC_035100.1	14937663	.	C	T	.	.	MAF_INRAE=5.263;MAF_USDA=4.918
NC_035100.1	14937804	.	T	C	.	.	MAF_INRAE=3.333;MAF_USDA=12.5
NC_035100.1	14937881	.	A	C	.	.	MAF_INRAE=9.494;MAF_USDA=2.941
NC_035100.1	14937947	.	G	A	.	.	MAF_USDA=4.098
NC_035100.1	14937982	.	C	T	.	.	MAF_USDA=1.639
NC_035100.1	14938001	.	G	A	.	.	MAF_INRAE=27.215;MAF_USDA=48.235
NC_035100.1	14938063	.	A	T	.	.	MAF_INRAE=15.789
NC_035100.1	14938920	.	C	T	.	.	MAF_USDA=1.695
NC_035100.1	14938921	.	T	A	.	.	MAF_USDA=2.542
NC_035100.1	14938969	.	C	T	.	.	MAF_USDA=5.738
NC_035100.1	14939114	.	T	G	.	.	MAF_INRAE=17.722;MAF_USDA=15.294
NC_035100.1	14939166	.	C	A	.	.	MAF_INRAE=3.333;MAF_USDA=2.976
NC_035100.1	14939170	.	T	A	.	.	MAF_INRAE=48.734;MAF_USDA=36.905
NC_035100.1	14939175	.	T	A	.	.	MAF_INRAE=3.333
NC_035100.1	14939176	.	A	G	.	.	MAF_INRAE=3.333
NC_035100.1	14939184	.	A	C	.	.	MAF_USDA=7.5
NC_035100.1	14939189	.	A	G	.	.	MAF_USDA=1.667
NC_035100.1	14939244	.	G	A	.	.	MAF_INRAE=15.823;MAF_USDA=17.059
NC_035100.1	14939292	.	C	T	.	.	MAF_USDA=2.459
NC_035100.1	14939293	.	G	A	.	.	MAF_USDA=4.098
NC_035100.1	14939323	.	T	A	.	.	MAF_USDA=5.882
NC_035100.1	14939446	.	C	T	.	.	MAF_USDA=11.176
NC_035100.1	14939535	.	C	A	.	.	MAF_USDA=7.377
NC_035100.1	14939602	.	G	A	.	.	MAF_USDA=3.279
NC_035100.1	14939644	.	G	A	.	.	MAF_USDA=7.377
NC_035100.1	14939757	.	G	T	.	.	MAF_USDA=4.098
NC_035100.1	14939782	.	G	A	.	.	MAF_USDA=6.25
NC_035100.1	14939962	.	G	T	.	.	MAF_INRAE=21.519;MAF_USDA=19.412
NC_035100.1	14939966	.	G	A	.	.	MAF_USDA=1.639
NC_035100.1	14940017	.	G	A	.	.	MAF_USDA=2.353
NC_035100.1	14940029	.	C	T	.	.	MAF_USDA=4.118
NC_035100.1	14940065	.	C	T	.	.	MAF_USDA=5.738
NC_035100.1	14940163	.	G	A	.	.	MAF_INRAE=31.646;MAF_USDA=10.417
NC_035100.1	14940450	.	G	T	.	.	MAF_INRAE=10.833;MAF_USDA=6.25
NC_035100.1	14940503	.	T	G	.	.	MAF_INRAE=8.861;MAF_USDA=3.529
NC_035100.1	14940557	.	A	C	.	.	MAF_USDA=23.77
NC_035100.1	14940668	.	G	A	.	.	MAF_INRAE=20.253;MAF_USDA=16.667
NC_035100.1	14940673	.	T	C	.	.	MAF_USDA=4.098
NC_035100.1	14940818	.	G	A	.	.	MAF_INRAE=12.5;MAF_USDA=12.295
NC_035100.1	14940846	.	T	A	.	.	MAF_INRAE=12.5;MAF_USDA=18.852
NC_035100.1	14940882	.	G	C	.	.	MAF_USDA=5.882
NC_035100.1	14940986	.	A	G	.	.	MAF_USDA=11.176
NC_035100.1	14941004	.	G	T	.	.	MAF_INRAE=15.789;MAF_USDA=3.529
NC_035100.1	14941037	.	A	T	.	.	MAF_INRAE=3.333
NC_035100.1	14941066	.	T	G	.	.	MAF_USDA=1.639
NC_035100.1	14941079	.	A	T	.	.	MAF_USDA=7.377
NC_035100.1	14941126	.	G	A	.	.	MAF_INRAE=15.789
NC_035100.1	14941134	.	A	G	.	.	MAF_INRAE=40.506;MAF_USDA=42.941
NC_035100.1	14941245	.	C	G	.	.	MAF_INRAE=37.975;MAF_USDA=11.765
NC_035100.1	14941270	.	C	A	.	.	MAF_USDA=11.475
NC_035100.1	14941310	.	C	G	.	.	MAF_INRAE=12.5;MAF_USDA=14.754
NC_035100.1	14941352	.	G	A	.	.	MAF_INRAE=16.456;MAF_USDA=18.824
NC_035100.1	14941362	.	C	A	.	.	MAF_INRAE=1.667;MAF_USDA=7.059
NC_035100.1	14941444	.	C	T	.	.	MAF_INRAE=12.5;MAF_USDA=13.115
NC_035100.1	14941454	.	G	A	.	.	MAF_USDA=3.529
NC_035100.1	14941472	.	T	A	.	.	MAF_USDA=3.279
NC_035100.1	14941473	.	C	A	.	.	MAF_USDA=3.279
NC_035100.1	14941493	.	C	T	.	.	MAF_INRAE=12.5;MAF_USDA=13.115
NC_035100.1	14941583	.	T	C	.	.	MAF_INRAE=12.5;MAF_USDA=13.115
NC_035100.1	14941646	.	C	T	.	.	MAF_USDA=2.459
NC_035100.1	14941667	.	A	C	.	.	MAF_USDA=2.353
NC_035100.1	14941705	.	A	G	.	.	MAF_USDA=8.197
NC_035100.1	14941737	.	C	G	.	.	MAF_INRAE=6.667;MAF_USDA=8.824
NC_035100.1	14941799	.	G	C	.	.	MAF_INRAE=12.5;MAF_USDA=10.656
NC_035100.1	14941802	.	A	G	.	.	MAF_INRAE=16.456;MAF_USDA=18.235
NC_035100.1	14941825	.	A	C	.	.	MAF_INRAE=12.5;MAF_USDA=13.115
NC_035100.1	14941900	.	A	T	.	.	MAF_USDA=3.279
NC_035100.1	14941976	.	C	A	.	.	MAF_USDA=7.377
NC_035100.1	14942095	.	C	T	.	.	MAF_USDA=1.639
NC_035100.1	14942181	.	C	T	.	.	MAF_INRAE=39.241;MAF_USDA=19.412
NC_035100.1	14942197	.	C	A	.	.	MAF_USDA=2.459
NC_035100.1	14942267	.	G	A	.	.	MAF_USDA=4.918
NC_035100.1	14942347	.	C	A	.	.	MAF_USDA=1.639
NC_035100.1	14942352	.	T	G	.	.	MAF_INRAE=20.253;MAF_USDA=16.667
NC_035100.1	14942364	.	G	A	.	.	MAF_INRAE=15.789;MAF_USDA=15.294
NC_035100.1	14942440	.	G	T	.	.	MAF_INRAE=1.667;MAF_USDA=7.059
NC_035100.1	14942538	.	A	C	.	.	MAF_INRAE=37.975;MAF_USDA=29.167
NC_035100.1	14942546	.	T	A	.	.	MAF_USDA=4.167
NC_035100.1	14942570	.	C	A	.	.	MAF_INRAE=38.608;MAF_USDA=20.0
NC_035100.1	14942612	.	C	G	.	.	MAF_INRAE=38.608;MAF_USDA=34.118
NC_035100.1	14942616	.	C	T	.	.	MAF_INRAE=4.167
NC_035100.1	14942658	.	C	T	.	.	MAF_INRAE=5.263
NC_035100.1	14942737	.	C	A	.	.	MAF_USDA=13.529
NC_035100.1	14942806	.	G	A	.	.	MAF_USDA=4.098
NC_035100.1	14942930	.	T	C	.	.	MAF_INRAE=15.789;MAF_USDA=14.706
NC_035100.1	14943028	.	G	A	.	.	MAF_USDA=29.167
NC_035100.1	14943249	.	C	A	.	.	MAF_USDA=4.098
NC_035100.1	14943250	.	G	A	.	.	MAF_USDA=4.098
NC_035100.1	14943363	.	A	G	.	.	MAF_INRAE=15.789;MAF_USDA=14.706
NC_035100.1	14943620	.	G	A	.	.	MAF_USDA=1.639
NC_035100.1	14943684	.	A	C	.	.	MAF_USDA=3.279
NC_035100.1	14943775	.	G	A	.	.	MAF_INRAE=4.167
NC_035100.1	14943806	.	G	C	.	.	MAF_USDA=3.279
NC_035100.1	14943851	.	A	G	.	.	MAF_USDA=13.529
NC_035100.1	14943884	.	G	T	.	.	MAF_USDA=8.197
NC_035100.1	14943885	.	G	A	.	.	MAF_INRAE=15.789;MAF_USDA=14.706
NC_035100.1	14944164	.	G	A	.	.	MAF_INRAE=6.667;MAF_USDA=8.824
NC_035100.1	14944192	.	A	G	.	.	MAF_INRAE=16.456;MAF_USDA=17.647
NC_035100.1	14944259	.	T	G	.	.	MAF_USDA=13.529
NC_035100.1	14944367	.	G	A	.	.	MAF_INRAE=42.105;MAF_USDA=20.588
NC_035100.1	14944379	.	G	C	.	.	MAF_USDA=4.118
NC_035100.1	14944397	.	C	T	.	.	MAF_USDA=3.529
NC_035100.1	14944470	.	C	T	.	.	MAF_INRAE=16.456;MAF_USDA=18.235
NC_035100.1	14944485	.	A	C	.	.	MAF_INRAE=36.076;MAF_USDA=20.0
NC_035100.1	14944506	.	T	C	.	.	MAF_USDA=1.639
NC_035100.1	14944570	.	T	A	.	.	MAF_INRAE=24.684;MAF_USDA=45.294
NC_035100.1	14944598	.	G	A	.	.	MAF_USDA=4.098
NC_035100.1	14944634	.	C	T	.	.	MAF_USDA=8.235
NC_035100.1	14944643	.	A	G	.	.	MAF_INRAE=31.646;MAF_USDA=10.417
NC_035100.1	14944646	.	C	G	.	.	MAF_USDA=2.353
NC_035100.1	14944687	.	G	A	.	.	MAF_INRAE=5.063;MAF_USDA=35.882
NC_035100.1	14944688	.	T	C	.	.	MAF_INRAE=25.833;MAF_USDA=30.0
NC_035100.1	14944723	.	G	A	.	.	MAF_INRAE=31.579;MAF_USDA=39.412
NC_035100.1	14944735	.	G	A	.	.	MAF_INRAE=21.519;MAF_USDA=45.294
NC_035100.1	14944765	.	T	A	.	.	MAF_INRAE=15.789;MAF_USDA=10.588
NC_035100.1	14944815	.	A	C	.	.	MAF_INRAE=15.789;MAF_USDA=25.882
NC_035100.1	14944906	.	C	T	.	.	MAF_USDA=1.639
NC_035100.1	14944966	.	A	C	.	.	MAF_INRAE=23.418;MAF_USDA=5.952
NC_035100.1	14944976	.	G	T	.	.	MAF_USDA=4.167
NC_035100.1	14945042	.	G	T	.	.	MAF_INRAE=20.253;MAF_USDA=16.667
NC_035100.1	14945055	.	A	C	.	.	MAF_USDA=14.118
NC_035100.1	14945092	.	C	A	.	.	MAF_USDA=2.459
NC_035100.1	14945149	.	G	C	.	.	MAF_USDA=1.639
NC_035100.1	14945154	.	C	T	.	.	MAF_USDA=12.295
NC_035100.1	14945285	.	G	T	.	.	MAF_INRAE=10.759;MAF_USDA=22.951
NC_035100.1	14945313	.	C	G	.	.	MAF_INRAE=47.368
NC_035100.1	14945326	.	T	A	.	.	MAF_USDA=12.295
NC_035100.1	14945338	.	C	T	.	.	MAF_INRAE=3.333
NC_035100.1	14945519	.	G	A	.	.	MAF_INRAE=11.392
NC_035100.1	14945545	.	G	T	.	.	MAF_USDA=4.098
NC_035100.1	14945578	.	G	T	.	.	MAF_INRAE=12.658;MAF_USDA=6.471
NC_035100.1	14945670	.	A	G	.	.	MAF_INRAE=31.646;MAF_USDA=10.417
NC_035100.1	14945702	.	G	A	.	.	MAF_USDA=2.941
NC_035100.1	14945715	.	G	T	.	.	MAF_INRAE=12.5;MAF_USDA=9.836
NC_035100.1	14945737	.	G	T	.	.	MAF_INRAE=15.789;MAF_USDA=15.882
NC_035100.1	14945765	.	C	T	.	.	MAF_INRAE=3.333
NC_035100.1	14945843	.	C	T	.	.	MAF_USDA=1.639
NC_035100.1	14945857	.	A	G	.	.	MAF_INRAE=5.263;MAF_USDA=5.738
NC_035100.1	14945929	.	C	T	.	.	MAF_INRAE=23.418;MAF_USDA=5.882
NC_035100.1	14946002	.	A	G	.	.	MAF_INRAE=12.5;MAF_USDA=11.475
NC_035100.1	14946005	.	T	A	.	.	MAF_USDA=7.377
NC_035100.1	14946018	.	C	A	.	.	MAF_INRAE=3.333
NC_035100.1	14946077	.	A	G	.	.	MAF_USDA=13.529
NC_035100.1	14946100	.	C	A	.	.	MAF_INRAE=37.975;MAF_USDA=21.176
NC_035100.1	14946239	.	C	T	.	.	MAF_USDA=4.098
NC_035100.1	14946306	.	G	A	.	.	MAF_INRAE=10.759;MAF_USDA=24.706
NC_035100.1	14946365	.	C	T	.	.	MAF_INRAE=15.789;MAF_USDA=9.016
NC_035100.1	14946388	.	G	A	.	.	MAF_INRAE=16.456;MAF_USDA=18.235
NC_035100.1	14946432	.	C	T	.	.	MAF_USDA=1.639
NC_035100.1	14946434	.	TAAAAAAAAAG	TAAAAAAAAAT	.	.	MAF_USDA=4.348
NC_035100.1	14946441	.	A	C	.	.	MAF_INRAE=19.62
NC_035100.1	14946444	.	G	T	.	.	MAF_USDA=14.754
NC_035100.1	14946491	.	C	T	.	.	MAF_INRAE=4.167
NC_035100.1	14946639	.	C	T	.	.	MAF_INRAE=5.263;MAF_USDA=8.333
NC_035100.1	14946685	.	C	T	.	.	MAF_INRAE=21.053
NC_035100.1	14946764	.	T	C	.	.	MAF_USDA=16.667
NC_035100.1	14946766	.	C	T	.	.	MAF_INRAE=2.5;MAF_USDA=10.417
NC_035100.1	14946855	.	A	C	.	.	MAF_INRAE=21.053;MAF_USDA=20.833
NC_035100.1	14946905	.	A	G	.	.	MAF_INRAE=15.789;MAF_USDA=10.588
NC_035100.1	14947122	.	G	A	.	.	MAF_INRAE=36.076;MAF_USDA=22.941
NC_035100.1	14947154	.	T	G	.	.	MAF_USDA=4.167
NC_035100.1	14947191	.	G	A	.	.	MAF_INRAE=36.076;MAF_USDA=22.941
NC_035100.1	14947240	.	T	G	.	.	MAF_INRAE=15.789;MAF_USDA=16.471
NC_035100.1	14947355	.	G	A	.	.	MAF_INRAE=25.949;MAF_USDA=43.529
NC_035100.1	14947376	.	C	T	.	.	MAF_INRAE=2.532;MAF_USDA=6.471
NC_035100.1	14947448	.	C	G	.	.	MAF_INRAE=6.962;MAF_USDA=22.941
NC_035100.1	14947517	.	C	A	.	.	MAF_INRAE=6.962;MAF_USDA=15.294
NC_035100.1	14947549	.	T	G	.	.	MAF_INRAE=18.987;MAF_USDA=17.059
NC_035100.1	14947756	.	C	A	.	.	MAF_USDA=1.639
NC_035100.1	14947770	.	A	T	.	.	MAF_USDA=1.639
NC_035100.1	14947806	.	T	G	.	.	MAF_INRAE=37.342;MAF_USDA=27.059
NC_035100.1	14948008	.	G	T	.	.	MAF_INRAE=13.333;MAF_USDA=10.656
NC_035100.1	14948024	.	G	T	.	.	MAF_INRAE=25.316;MAF_USDA=38.824
NC_035100.1	14948289	.	A	G	.	.	MAF_USDA=5.882
NC_035100.1	14948356	.	G	A	.	.	MAF_INRAE=6.962;MAF_USDA=21.176
NC_035100.1	14948420	.	T	A	.	.	MAF_INRAE=4.167;MAF_USDA=20.0
NC_035100.1	14948481	.	T	C	.	.	MAF_USDA=2.941
NC_035100.1	14948533	.	C	T	.	.	MAF_USDA=2.459
NC_035100.1	14948630	.	T	A	.	.	MAF_INRAE=18.354;MAF_USDA=16.471
NC_035100.1	14948709	.	T	A	.	.	MAF_INRAE=3.333
NC_035100.1	14948770	.	A	G	.	.	MAF_INRAE=18.987;MAF_USDA=16.471
NC_035100.1	14948894	.	G	T	.	.	MAF_INRAE=2.532;MAF_USDA=7.059
NC_035100.1	14948913	.	T	C	.	.	MAF_INRAE=4.167;MAF_USDA=12.353
NC_035100.1	14948920	.	A	C	.	.	MAF_INRAE=15.789;MAF_USDA=7.059
NC_035100.1	14948929	.	T	A	.	.	MAF_USDA=1.639
NC_035100.1	14948959	.	A	C	.	.	MAF_INRAE=15.789;MAF_USDA=13.529
NC_035100.1	14949022	.	A	G	.	.	MAF_USDA=1.639
NC_035100.1	14949229	.	C	A	.	.	MAF_INRAE=21.053;MAF_USDA=17.683
NC_035100.1	14949275	.	T	C	.	.	MAF_INRAE=2.5;MAF_USDA=19.048
NC_035100.1	14949299	.	C	A	.	.	MAF_USDA=4.098
NC_035100.1	14949584	.	G	A	.	.	MAF_INRAE=2.5;MAF_USDA=6.471
NC_035100.1	14949623	.	A	G	.	.	MAF_INRAE=16.456;MAF_USDA=18.235
NC_035100.1	14949632	.	T	C	.	.	MAF_USDA=7.059
NC_035100.1	14949846	.	C	A	.	.	MAF_INRAE=42.405;MAF_USDA=37.647
NC_035100.1	14949870	.	G	T	.	.	MAF_INRAE=25.949;MAF_USDA=36.471
NC_035100.1	14949934	.	G	A	.	.	MAF_USDA=3.279
NC_035100.1	14949965	.	C	T	.	.	MAF_USDA=5.952
NC_035100.1	14950006	.	G	A	.	.	MAF_INRAE=31.646;MAF_USDA=10.417
NC_035100.1	14950227	.	A	C	.	.	MAF_INRAE=31.013;MAF_USDA=10.417
NC_035100.1	14950334	.	A	C	.	.	MAF_USDA=2.459
NC_035100.1	14950689	.	A	G	.	.	MAF_USDA=1.639
NC_035100.1	14950736	.	T	G	.	.	MAF_USDA=1.639
NC_035100.1	14950745	.	T	G	.	.	MAF_USDA=4.918
NC_035100.1	14950849	.	G	T	.	.	MAF_INRAE=16.456;MAF_USDA=18.235
NC_035100.1	14951031	.	A	G	.	.	MAF_INRAE=7.5;MAF_USDA=40.0
NC_035100.1	14951102	.	C	A	.	.	MAF_USDA=20.0
NC_035100.1	14951199	.	T	A	.	.	MAF_USDA=2.941
NC_035100.1	14951215	.	T	G	.	.	MAF_INRAE=12.5;MAF_USDA=18.852
NC_035100.1	14951228	.	G	T	.	.	MAF_INRAE=43.038;MAF_USDA=44.706
NC_035100.1	14951258	.	A	C	.	.	MAF_INRAE=32.278;MAF_USDA=39.412
NC_035100.1	14951365	.	G	T	.	.	MAF_USDA=1.639
NC_035100.1	14951381	.	C	T	.	.	MAF_INRAE=7.5
NC_035100.1	14951530	.	G	T	.	.	MAF_INRAE=31.646;MAF_USDA=5.882
NC_035100.1	14951552	.	T	G	.	.	MAF_USDA=3.279
NC_035100.1	14951553	.	C	T	.	.	MAF_INRAE=36.842;MAF_USDA=10.417
NC_035100.1	14951630	.	A	C	.	.	MAF_INRAE=31.646;MAF_USDA=3.529
NC_035100.1	14951656	.	T	C	.	.	MAF_INRAE=12.5;MAF_USDA=12.295
NC_035100.1	14951665	.	C	T	.	.	MAF_USDA=2.941
NC_035100.1	14951721	.	T	C	.	.	MAF_INRAE=31.646;MAF_USDA=10.417
NC_035100.1	14951722	.	A	T	.	.	MAF_USDA=2.941
NC_035100.1	14951734	.	C	A	.	.	MAF_INRAE=24.684;MAF_USDA=18.824
NC_035100.1	14951782	.	C	A	.	.	MAF_USDA=3.279
NC_035100.1	14951935	.	C	T	.	.	MAF_INRAE=3.333;MAF_USDA=11.176
NC_035100.1	14951943	.	A	G	.	.	MAF_INRAE=33.544;MAF_USDA=36.471
NC_035100.1	14951948	.	T	A	.	.	MAF_INRAE=6.329;MAF_USDA=8.333
NC_035100.1	14951963	.	G	C	.	.	MAF_INRAE=31.646;MAF_USDA=10.417
NC_035100.1	14951989	.	A	T	.	.	MAF_INRAE=31.013;MAF_USDA=12.5
NC_035100.1	14952025	.	A	T	.	.	MAF_USDA=10.241
NC_035100.1	14952079	.	T	G	.	.	MAF_USDA=3.448
NC_035100.1	14952087	.	A	T	.	.	MAF_INRAE=31.013;MAF_USDA=37.349
NC_035100.1	14952137	.	G	A	.	.	MAF_INRAE=24.684;MAF_USDA=22.353
NC_035100.1	14952203	.	G	T	.	.	MAF_INRAE=6.329;MAF_USDA=8.333
NC_035100.1	14952275	.	G	A	.	.	MAF_USDA=3.279
NC_035100.1	14952362	.	G	A	.	.	MAF_INRAE=7.5;MAF_USDA=11.765
NC_035100.1	14952600	.	T	A	.	.	MAF_INRAE=24.051;MAF_USDA=9.412
NC_035100.1	14952617	.	G	T	.	.	MAF_USDA=2.459
NC_035100.1	14952646	.	T	A	.	.	MAF_USDA=1.639
NC_035100.1	14952678	.	C	T	.	.	MAF_USDA=1.639
NC_035100.1	14952681	.	A	T	.	.	MAF_USDA=2.941
NC_035100.1	14952734	.	T	C	.	.	MAF_INRAE=13.924;MAF_USDA=6.471
NC_035100.1	14952747	.	C	G	.	.	MAF_USDA=1.639
NC_035100.1	14952750	.	T	C	.	.	MAF_INRAE=31.646;MAF_USDA=10.417
NC_035100.1	14952762	.	T	G	.	.	MAF_INRAE=10.833;MAF_USDA=20.588
NC_035100.1	14952976	.	C	T	.	.	MAF_INRAE=31.013;MAF_USDA=10.417
NC_035100.1	14952981	.	C	A	.	.	MAF_USDA=3.279
NC_035100.1	14953025	.	T	G	.	.	MAF_INRAE=17.722;MAF_USDA=15.476
NC_035100.1	14953084	.	T	A	.	.	MAF_INRAE=17.089;MAF_USDA=16.471
NC_035100.1	14953182	.	C	A	.	.	MAF_USDA=6.25
NC_035100.1	14953384	.	G	A	.	.	MAF_INRAE=10.833;MAF_USDA=19.412
NC_035100.1	14953600	.	C	T	.	.	MAF_USDA=2.459
NC_035100.1	14953675	.	G	A	.	.	MAF_USDA=5.882
NC_035100.1	14953724	.	A	T	.	.	MAF_USDA=2.459
NC_035100.1	14953785	.	G	A	.	.	MAF_USDA=3.279
NC_035100.1	14953809	.	T	A	.	.	MAF_INRAE=29.167;MAF_USDA=10.417
NC_035100.1	14953890	.	A	G	.	.	MAF_USDA=2.976
NC_035100.1	14954075	.	T	G	.	.	MAF_USDA=1.667
NC_035100.1	14954290	.	C	A	.	.	MAF_INRAE=12.5;MAF_USDA=11.475
NC_035100.1	14954315	.	G	A	.	.	MAF_USDA=2.459
NC_035100.1	14954371	.	A	C	.	.	MAF_USDA=3.279
NC_035100.1	14954390	.	G	A	.	.	MAF_INRAE=15.789
NC_035100.1	14954475	.	G	A	.	.	MAF_USDA=1.639
NC_035100.1	14954501	.	A	C	.	.	MAF_USDA=2.459
NC_035100.1	14954725	.	A	C	.	.	MAF_USDA=2.353
NC_035100.1	14954917	.	C	T	.	.	MAF_USDA=3.279
NC_035100.1	14954990	.	C	G	.	.	MAF_INRAE=7.5
NC_035100.1	14955277	.	G	T	.	.	MAF_INRAE=15.789
NC_035100.1	14955283	.	A	T	.	.	MAF_INRAE=17.722;MAF_USDA=22.941
NC_035100.1	14955335	.	C	T	.	.	MAF_INRAE=11.667;MAF_USDA=18.033
NC_035100.1	14955370	.	T	A	.	.	MAF_INRAE=12.5;MAF_USDA=18.852
NC_035100.1	14955493	.	C	A	.	.	MAF_USDA=1.639
NC_035100.1	14955521	.	A	G	.	.	MAF_USDA=1.639
NC_035100.1	14955662	.	G	A	.	.	MAF_USDA=5.738
NC_035100.1	14955666	.	C	T	.	.	MAF_USDA=4.918
NC_035100.1	14955677	.	T	C	.	.	MAF_USDA=2.459
NC_035100.1	14955782	.	A	C	.	.	MAF_USDA=4.098
NC_035100.1	14955922	.	A	G	.	.	MAF_USDA=4.098
NC_035100.1	14955942	.	G	T	.	.	MAF_USDA=1.639
NC_035100.1	14956003	.	A	C	.	.	MAF_USDA=1.639
NC_035100.1	14956177	.	C	T	.	.	MAF_USDA=1.639
NC_035100.1	14956513	.	C	T	.	.	MAF_INRAE=11.667;MAF_USDA=12.295
NC_035100.1	14956616	.	G	T	.	.	MAF_USDA=2.941
NC_035100.1	14956785	.	A	T	.	.	MAF_INRAE=6.329;MAF_USDA=8.333
NC_035100.1	14956906	.	A	C	.	.	MAF_USDA=1.667
NC_035100.1	14957060	.	C	T	.	.	MAF_USDA=3.279
NC_035100.1	14957377	.	A	C	.	.	MAF_INRAE=31.646;MAF_USDA=4.706
NC_035100.1	14957414	.	A	C	.	.	MAF_USDA=14.706
NC_035100.1	14957460	.	C	A	.	.	MAF_USDA=2.459
NC_035100.1	14957544	.	C	T	.	.	MAF_INRAE=40.506;MAF_USDA=33.529
NC_035100.1	14957564	.	C	T	.	.	MAF_USDA=4.918
NC_035100.1	14957581	.	C	T	.	.	MAF_INRAE=3.333;MAF_USDA=4.706
NC_035100.1	14957704	.	T	C	.	.	MAF_USDA=3.279
NC_035100.1	14957723	.	C	A	.	.	MAF_INRAE=12.5;MAF_USDA=13.934
NC_035100.1	14957788	.	G	T	.	.	MAF_USDA=6.25
NC_035100.1	14957791	.	C	A	.	.	MAF_INRAE=8.333;MAF_USDA=18.824
NC_035100.1	14957899	.	G	T	.	.	MAF_USDA=4.098
NC_035100.1	14957940	.	A	C	.	.	MAF_INRAE=7.5
NC_035100.1	14958221	.	TA	AA,TT	.	.	MAF_INRAE=39.873;MAF_USDA=8.696
NC_035100.1	14958222	.	A	T	.	.	MAF_INRAE=44.167;MAF_USDA=33.607
NC_035100.1	14958225	.	T	G	.	.	MAF_USDA=1.639
NC_035100.1	14958228	.	T	G	.	.	MAF_USDA=2.941
NC_035100.1	14958231	.	C	A	.	.	MAF_INRAE=12.5;MAF_USDA=18.033
NC_035100.1	14958424	.	A	C	.	.	MAF_INRAE=17.722;MAF_USDA=16.471
NC_035100.1	14958525	.	G	A	.	.	MAF_INRAE=17.722;MAF_USDA=16.471
NC_035100.1	14958649	.	G	T	.	.	MAF_USDA=1.639
NC_035100.1	14958660	.	A	G	.	.	MAF_INRAE=5.263
NC_035100.1	14958684	.	T	A	.	.	MAF_USDA=7.377
NC_035100.1	14958739	.	T	G	.	.	MAF_INRAE=19.62;MAF_USDA=16.667
NC_035100.1	14958877	.	T	C	.	.	MAF_USDA=2.941
NC_035100.1	14959039	.	G	C	.	.	MAF_INRAE=7.5
NC_035100.1	14959060	.	T	C	.	.	MAF_INRAE=6.962;MAF_USDA=12.353
NC_035100.1	14959064	.	A	G	.	.	MAF_INRAE=12.5;MAF_USDA=13.934
NC_035100.1	14959105	.	C	T	.	.	MAF_INRAE=6.962;MAF_USDA=15.882
NC_035100.1	14959221	.	T	A	.	.	MAF_INRAE=5.263
NC_035100.1	14959466	.	A	C	.	.	MAF_USDA=13.934
NC_035100.1	14959606	.	A	C	.	.	MAF_USDA=3.279
NC_035100.1	14959965	.	C	A	.	.	MAF_INRAE=6.329;MAF_USDA=8.333
NC_035100.1	14959986	.	T	A	.	.	MAF_USDA=5.738
NC_035100.1	14960007	.	G	C	.	.	MAF_USDA=1.639
NC_035100.1	14960023	.	T	A	.	.	MAF_INRAE=16.456;MAF_USDA=10.588
NC_035100.1	14960065	.	A	G	.	.	MAF_INRAE=6.329;MAF_USDA=7.647
NC_035100.1	14960098	.	G	T	.	.	MAF_USDA=2.459
NC_035100.1	14960099	.	G	T	.	.	MAF_USDA=2.459
NC_035100.1	14960100	.	A	G	.	.	MAF_USDA=2.459
NC_035100.1	14960101	.	A	T	.	.	MAF_USDA=2.459
NC_035100.1	14960115	.	G	A	.	.	MAF_USDA=2.459
NC_035100.1	14960174	.	T	C	.	.	MAF_USDA=3.279
NC_035100.1	14960253	.	G	A	.	.	MAF_INRAE=3.333;MAF_USDA=4.118
NC_035100.1	14960403	.	A	T	.	.	MAF_INRAE=43.671;MAF_USDA=31.765
NC_035100.1	14960478	.	C	A	.	.	MAF_INRAE=6.329;MAF_USDA=8.333
NC_035100.1	14960631	.	A	T	.	.	MAF_INRAE=6.329;MAF_USDA=8.333
NC_035100.1	14960635	.	T	C	.	.	MAF_USDA=1.639
NC_035100.1	14960646	.	T	G	.	.	MAF_USDA=1.639
NC_035100.1	14960711	.	C	A	.	.	MAF_USDA=6.25
NC_035100.1	14960716	.	T	C	.	.	MAF_USDA=1.639
NC_035100.1	14960856	.	C	T	.	.	MAF_INRAE=16.456;MAF_USDA=11.765
NC_035100.1	14960875	.	T	C	.	.	MAF_USDA=2.459
NC_035100.1	14960911	.	C	T	.	.	MAF_INRAE=24.051;MAF_USDA=24.118
NC_035100.1	14960918	.	C	G	.	.	MAF_USDA=3.279
NC_035100.1	14960950	.	G	A	.	.	MAF_USDA=2.459
NC_035100.1	14961085	.	G	T	.	.	MAF_USDA=2.459
NC_035100.1	14961190	.	C	T	.	.	MAF_USDA=1.639
NC_035100.1	14961367	.	T	A	.	.	MAF_USDA=1.639
NC_035100.1	14961406	.	A	G	.	.	MAF_USDA=4.706
NC_035100.1	14961437	.	A	T	.	.	MAF_USDA=1.639
NC_035100.1	14961709	.	G	A	.	.	MAF_USDA=2.459
NC_035100.1	14961873	.	T	C	.	.	MAF_USDA=2.459
NC_035100.1	14961898	.	A	G	.	.	MAF_INRAE=24.684;MAF_USDA=35.294
NC_035100.1	14962056	.	C	G	.	.	MAF_USDA=3.279
NC_035100.1	14962158	.	T	G	.	.	MAF_USDA=4.918
NC_035100.1	14962188	.	T	A	.	.	MAF_INRAE=12.5;MAF_USDA=11.475
NC_035100.1	14962220	.	G	C	.	.	MAF_INRAE=15.789
NC_035100.1	14962447	.	A	T	.	.	MAF_USDA=1.639
NC_035100.1	14962480	.	T	C	.	.	MAF_INRAE=17.089;MAF_USDA=18.824
NC_035100.1	14962514	.	G	C	.	.	MAF_USDA=2.5
NC_035100.1	14962886	.	T	A	.	.	MAF_INRAE=12.5;MAF_USDA=14.754
NC_035100.1	14962966	.	A	G	.	.	MAF_INRAE=12.5;MAF_USDA=14.754
NC_035100.1	14962979	.	A	C	.	.	MAF_USDA=11.765
NC_035100.1	14963017	.	A	T	.	.	MAF_INRAE=47.468;MAF_USDA=22.353
NC_035100.1	14963035	.	T	A	.	.	MAF_INRAE=12.5;MAF_USDA=14.754
NC_035100.1	14963107	.	C	T	.	.	MAF_USDA=2.459
NC_035100.1	14963308	.	A	G	.	.	MAF_USDA=1.639
NC_035100.1	14963369	.	C	G	.	.	MAF_USDA=2.353
NC_035100.1	14963540	.	C	T	.	.	MAF_INRAE=3.333;MAF_USDA=4.706
NC_035100.1	14963673	.	G	T	.	.	MAF_USDA=3.279
NC_035100.1	14963695	.	C	T	.	.	MAF_USDA=1.639
NC_035100.1	14963741	.	G	T	.	.	MAF_USDA=1.639
NC_035100.1	14963774	.	A	G	.	.	MAF_INRAE=3.333
NC_035100.1	14963795	.	A	T	.	.	MAF_USDA=1.639
NC_035100.1	14963815	.	A	C	.	.	MAF_INRAE=3.333;MAF_USDA=1.639
NC_035100.1	14963853	.	G	T	.	.	MAF_USDA=2.941
NC_035100.1	14963855	.	G	A	.	.	MAF_USDA=2.459
NC_035100.1	14963986	.	G	T	.	.	MAF_USDA=4.918
NC_035100.1	14963993	.	C	A	.	.	MAF_USDA=4.918
NC_035100.1	14964074	.	G	C	.	.	MAF_USDA=4.706
NC_035100.1	14964090	.	G	A	.	.	MAF_INRAE=6.329;MAF_USDA=2.976
NC_035100.1	14964181	.	T	A	.	.	MAF_USDA=2.083
NC_035100.1	14964186	.	T	G	.	.	MAF_USDA=10.0
NC_035100.1	14964223	.	T	G	.	.	MAF_INRAE=12.5
NC_035100.1	14964252	.	C	A	.	.	MAF_USDA=1.639
NC_035100.1	14964272	.	T	G	.	.	MAF_INRAE=35.443;MAF_USDA=4.118
NC_035100.1	14964297	.	T	G	.	.	MAF_INRAE=35.443;MAF_USDA=3.529
NC_035100.1	14964434	.	G	T	.	.	MAF_INRAE=1.667;MAF_USDA=5.357
NC_035100.1	14964435	.	G	T	.	.	MAF_INRAE=1.667;MAF_USDA=5.357
NC_035100.1	14964469	.	C	A	.	.	MAF_INRAE=5.263
NC_035100.1	14964489	.	G	A	.	.	MAF_INRAE=3.333;MAF_USDA=4.706
NC_035100.1	14964577	.	G	T	.	.	MAF_INRAE=30.833;MAF_USDA=24.118
NC_035100.1	14964656	.	T	C	.	.	MAF_INRAE=3.333;MAF_USDA=4.706
NC_035100.1	14964696	.	C	A	.	.	MAF_INRAE=15.833;MAF_USDA=15.294
NC_035100.1	14964920	.	T	C	.	.	MAF_INRAE=1.667
NC_035100.1	14964929	.	C	T	.	.	MAF_INRAE=1.667
NC_035100.1	14964941	.	G	A	.	.	MAF_INRAE=1.667
NC_035100.1	14964946	.	T	C	.	.	MAF_INRAE=1.667
NC_035100.1	14965149	.	T	C	.	.	MAF_USDA=2.459
NC_035100.1	14965163	.	A	T	.	.	MAF_INRAE=36.842;MAF_USDA=16.667
NC_035100.1	14965189	.	G	T	.	.	MAF_INRAE=12.658;MAF_USDA=7.647
NC_035100.1	14965291	.	G	A	.	.	MAF_USDA=1.639
NC_035100.1	14965330	.	T	G	.	.	MAF_USDA=2.459
NC_035100.1	14965360	.	A	T	.	.	MAF_USDA=12.941
NC_035100.1	14965404	.	G	A	.	.	MAF_USDA=6.471
NC_035100.1	14965597	.	T	A	.	.	MAF_INRAE=44.304;MAF_USDA=8.824
NC_035100.1	14965598	.	A	T	.	.	MAF_USDA=4.918
NC_035100.1	14965615	.	A	C	.	.	MAF_INRAE=2.5;MAF_USDA=4.706
NC_035100.1	14965751	.	T	C	.	.	MAF_USDA=1.639
NC_035100.1	14965752	.	A	T	.	.	MAF_INRAE=1.667;MAF_USDA=5.294
NC_035100.1	14965779	.	C	T	.	.	MAF_USDA=14.754
NC_035100.1	14965789	.	A	T	.	.	MAF_INRAE=9.167
NC_035100.1	14965791	.	T	A	.	.	MAF_INRAE=9.167
NC_035100.1	14965903	.	A	C	.	.	MAF_INRAE=9.494;MAF_USDA=8.824
NC_035100.1	14965927	.	G	A	.	.	MAF_USDA=4.706
NC_035100.1	14965936	.	G	T	.	.	MAF_INRAE=46.203;MAF_USDA=27.083
NC_035100.1	14966071	.	G	C	.	.	MAF_USDA=1.639
NC_035100.1	14966116	.	T	C	.	.	MAF_INRAE=17.089;MAF_USDA=31.765
NC_035100.1	14966213	.	C	T	.	.	MAF_INRAE=15.19;MAF_USDA=11.765
NC_035100.1	14966248	.	A	C	.	.	MAF_USDA=20.588
NC_035100.1	14966263	.	C	T	.	.	MAF_USDA=3.279
NC_035100.1	14966288	.	A	C	.	.	MAF_USDA=2.941
NC_035100.1	14966328	.	G	T	.	.	MAF_INRAE=12.5;MAF_USDA=15.574
NC_035100.1	14966394	.	G	C	.	.	MAF_USDA=3.279
NC_035100.1	14966472	.	C	T	.	.	MAF_INRAE=41.772;MAF_USDA=8.824
NC_035100.1	14966473	.	G	A	.	.	MAF_INRAE=1.667;MAF_USDA=6.471
NC_035100.1	14966496	.	C	A	.	.	MAF_INRAE=10.127;MAF_USDA=8.824
NC_035100.1	14966531	.	T	C	.	.	MAF_INRAE=13.924;MAF_USDA=13.529
NC_035100.1	14966653	.	C	T	.	.	MAF_USDA=1.639
NC_035100.1	14966664	.	A	C	.	.	MAF_USDA=18.235
NC_035100.1	14966733	.	C	T	.	.	MAF_INRAE=5.696;MAF_USDA=8.333
NC_035100.1	14966793	.	C	T	.	.	MAF_USDA=1.639
NC_035100.1	14966843	.	G	T	.	.	MAF_INRAE=13.924;MAF_USDA=15.294
NC_035100.1	14966938	.	C	T	.	.	MAF_INRAE=3.333;MAF_USDA=4.706
NC_035100.1	14966990	.	T	C	.	.	MAF_INRAE=9.494;MAF_USDA=8.333
NC_035100.1	14967168	.	C	T	.	.	MAF_USDA=1.667
NC_035100.1	14967199	.	A	G	.	.	MAF_USDA=18.033
NC_035100.1	14967226	.	G	T	.	.	MAF_USDA=1.765
NC_035100.1	14967317	.	G	A	.	.	MAF_USDA=3.279
NC_035100.1	14967320	.	A	T	.	.	MAF_INRAE=46.203;MAF_USDA=8.824
NC_035100.1	14967369	.	G	A	.	.	MAF_INRAE=25.316;MAF_USDA=20.588
NC_035100.1	14967370	.	T	A	.	.	MAF_USDA=8.197
NC_035100.1	14967386	.	T	C	.	.	MAF_INRAE=9.494;MAF_USDA=8.235
NC_035100.1	14967398	.	C	A	.	.	MAF_INRAE=1.667;MAF_USDA=10.0
NC_035100.1	14967413	.	A	T	.	.	MAF_INRAE=4.167
NC_035100.1	14968292	.	G	C	.	.	MAF_USDA=39.583
NC_035100.1	14968389	.	A	T	.	.	MAF_USDA=9.412
NC_035100.1	14968490	.	G	T	.	.	MAF_INRAE=13.924;MAF_USDA=11.176
NC_035100.1	14968532	.	A	C	.	.	MAF_USDA=10.0
NC_035100.1	14968561	.	G	A	.	.	MAF_USDA=2.941
NC_035100.1	14968568	.	T	G	.	.	MAF_USDA=2.941
NC_035100.1	14968576	.	A	T	.	.	MAF_USDA=10.0
NC_035100.1	14968636	.	T	A	.	.	MAF_INRAE=3.333;MAF_USDA=5.882
NC_035100.1	14968655	.	C	A	.	.	MAF_USDA=6.25
NC_035100.1	14968662	.	C	A	.	.	MAF_USDA=1.639
NC_035100.1	14968673	.	C	T	.	.	MAF_USDA=27.059
NC_035100.1	14968678	.	C	A	.	.	MAF_USDA=2.459
NC_035100.1	14968697	.	C	G	.	.	MAF_USDA=2.459
NC_035100.1	14968785	.	C	T	.	.	MAF_INRAE=22.785;MAF_USDA=16.667
NC_035100.1	14968833	.	C	T	.	.	MAF_INRAE=3.333;MAF_USDA=5.294
NC_035100.1	14968853	.	TAAAAAAAAT	TAAAAAAAAA	.	.	MAF_USDA=2.083
NC_035100.1	14968862	.	T	A	.	.	MAF_INRAE=5.063;MAF_USDA=37.705
NC_035100.1	14968930	.	G	T	.	.	MAF_USDA=4.918
NC_035100.1	14968998	.	C	A	.	.	MAF_USDA=3.279
NC_035100.1	14969025	.	C	G	.	.	MAF_USDA=1.639
NC_035100.1	14969032	.	A	T	.	.	MAF_INRAE=22.785;MAF_USDA=5.294
NC_035100.1	14969043	.	C	A	.	.	MAF_INRAE=15.19;MAF_USDA=9.412
NC_035100.1	14969071	.	A	G	.	.	MAF_INRAE=6.329
NC_035100.1	14969128	.	T	G	.	.	MAF_INRAE=5.263;MAF_USDA=14.286
NC_035100.1	14969181	.	G	A	.	.	MAF_USDA=13.415
NC_035100.1	14969332	.	T	C	.	.	MAF_INRAE=23.418;MAF_USDA=5.357
NC_035100.1	14969364	.	G	A	.	.	MAF_INRAE=15.19;MAF_USDA=14.286
NC_035100.1	14969367	.	T	C	.	.	MAF_INRAE=17.722;MAF_USDA=17.262
NC_035100.1	14969375	.	G	A	.	.	MAF_USDA=6.667
NC_035100.1	14969466	.	C	A	.	.	MAF_USDA=1.667
NC_035100.1	14969479	.	C	A	.	.	MAF_INRAE=6.329;MAF_USDA=8.333
NC_035100.1	14969607	.	G	A	.	.	MAF_USDA=4.098
NC_035100.1	14969638	.	C	G	.	.	MAF_INRAE=15.789;MAF_USDA=28.235
NC_035100.1	14969657	.	G	T	.	.	MAF_INRAE=20.253;MAF_USDA=48.824
NC_035100.1	14969746	.	C	A	.	.	MAF_INRAE=22.785;MAF_USDA=5.357
NC_035100.1	14969762	.	A	C	.	.	MAF_INRAE=16.456;MAF_USDA=19.88
NC_035100.1	14969793	.	C	G	.	.	MAF_INRAE=15.789;MAF_USDA=28.571
NC_035100.1	14969797	.	G	C	.	.	MAF_INRAE=41.667;MAF_USDA=27.381
NC_035100.1	14969821	.	A	G	.	.	MAF_INRAE=40.506;MAF_USDA=26.19
NC_035100.1	14969849	.	T	A	.	.	MAF_INRAE=44.304;MAF_USDA=33.333
NC_035100.1	14969862	.	A	T	.	.	MAF_INRAE=12.5;MAF_USDA=15.0
NC_035100.1	14969901	.	A	C	.	.	MAF_USDA=27.976
NC_035100.1	14969902	.	C	T	.	.	MAF_INRAE=20.886;MAF_USDA=50.0
NC_035100.1	14969914	.	C	A	.	.	MAF_INRAE=1.667;MAF_USDA=6.25
NC_035100.1	14969952	.	G	T	.	.	MAF_USDA=10.714
NC_035100.1	14969999	.	G	T	.	.	MAF_INRAE=15.789;MAF_USDA=2.5
NC_035100.1	14970002	.	T	C	.	.	MAF_USDA=3.333
NC_035100.1	14970093	.	C	A	.	.	MAF_INRAE=34.81;MAF_USDA=4.167
NC_035100.1	14970095	.	C	G	.	.	MAF_INRAE=1.667;MAF_USDA=5.357
NC_035100.1	14970139	.	G	A	.	.	MAF_USDA=1.667
NC_035100.1	14970290	.	C	A	.	.	MAF_USDA=5.0
NC_035100.1	14970329	.	G	A	.	.	MAF_INRAE=20.886;MAF_USDA=48.81
NC_035100.1	14970436	.	T	G	.	.	MAF_INRAE=17.722;MAF_USDA=12.5
NC_035100.1	14970477	.	T	A	.	.	MAF_USDA=3.279
NC_035100.1	14970478	.	T	A	.	.	MAF_INRAE=27.848;MAF_USDA=48.361
NC_035100.1	14970677	.	A	T	.	.	MAF_USDA=29.167
NC_035100.1	14970679	.	A	T	.	.	MAF_USDA=29.167
NC_035100.1	14970710	.	A	G	.	.	MAF_INRAE=26.316;MAF_USDA=28.235
NC_035100.1	14970771	.	C	T	.	.	MAF_INRAE=15.789;MAF_USDA=8.235
NC_035100.1	14970808	.	G	T	.	.	MAF_INRAE=16.456;MAF_USDA=25.882
NC_035100.1	14970836	.	T	G	.	.	MAF_USDA=2.459
NC_035100.1	14970857	.	G	A	.	.	MAF_USDA=14.706
NC_035100.1	14970876	.	T	C	.	.	MAF_USDA=9.016
NC_035100.1	14970882	.	C	G	.	.	MAF_USDA=6.25
NC_035100.1	14970894	.	T	A	.	.	MAF_USDA=1.176
NC_035100.1	14970911	.	C	G	.	.	MAF_USDA=12.5
NC_035100.1	14970923	.	T	A	.	.	MAF_USDA=6.557
NC_035100.1	14970943	.	T	A	.	.	MAF_INRAE=10.526;MAF_USDA=15.294
NC_035100.1	14970964	.	T	C	.	.	MAF_USDA=1.639
NC_035100.1	14970982	.	G	A	.	.	MAF_USDA=1.639
NC_035100.1	14971048	.	A	C	.	.	MAF_USDA=2.459
NC_035100.1	14971067	.	T	A	.	.	MAF_INRAE=18.987;MAF_USDA=24.118
NC_035100.1	14971145	.	T	G	.	.	MAF_USDA=7.377
NC_035100.1	14971241	.	G	C	.	.	MAF_USDA=1.639
NC_035100.1	14971370	.	T	C	.	.	MAF_INRAE=37.342;MAF_USDA=47.059
NC_035100.1	14971428	.	A	T	.	.	MAF_USDA=2.5
NC_035100.1	14971522	.	C	T	.	.	MAF_INRAE=17.722;MAF_USDA=20.588
NC_035100.1	14971525	.	G	A	.	.	MAF_USDA=2.353
NC_035100.1	14971632	.	A	G	.	.	MAF_USDA=4.918
NC_035100.1	14971648	.	A	T	.	.	MAF_USDA=2.353
NC_035100.1	14971669	.	T	A	.	.	MAF_USDA=2.353
NC_035100.1	14971713	.	C	A	.	.	MAF_USDA=6.25
NC_035100.1	14971751	.	C	A	.	.	MAF_USDA=3.529
NC_035100.1	14971757	.	A	C	.	.	MAF_INRAE=41.139;MAF_USDA=27.647
NC_035100.1	14971846	.	T	C	.	.	MAF_INRAE=10.526
NC_035100.1	14971867	.	C	A	.	.	MAF_USDA=4.918
NC_035100.1	14971868	.	T	C	.	.	MAF_USDA=2.353
NC_035100.1	14971883	.	T	A	.	.	MAF_INRAE=20.253;MAF_USDA=16.667
NC_035100.1	14971937	.	T	G	.	.	MAF_INRAE=3.333
NC_035100.1	14971994	.	T	G	.	.	MAF_USDA=2.353
NC_035100.1	14972004	.	T	A	.	.	MAF_INRAE=40.506;MAF_USDA=31.765
NC_035100.1	14972010	.	C	T	.	.	MAF_INRAE=18.354;MAF_USDA=17.647
NC_035100.1	14972021	.	T	G	.	.	MAF_INRAE=24.684;MAF_USDA=6.471
NC_035100.1	14972036	.	T	A	.	.	MAF_USDA=13.115
NC_035100.1	14972063	.	C	G	.	.	MAF_INRAE=6.962;MAF_USDA=3.279
NC_035100.1	14972099	.	C	T	.	.	MAF_INRAE=23.418;MAF_USDA=7.059
NC_035100.1	14972116	.	G	T	.	.	MAF_INRAE=23.418;MAF_USDA=6.471
NC_035100.1	14972167	.	T	A	.	.	MAF_INRAE=31.646;MAF_USDA=5.294
NC_035100.1	14972196	.	T	A	.	.	MAF_INRAE=6.962;MAF_USDA=3.279
NC_035100.1	14972226	.	A	G	.	.	MAF_USDA=7.377
NC_035100.1	14972244	.	A	C	.	.	MAF_INRAE=1.667
NC_035100.1	14972250	.	A	T	.	.	MAF_INRAE=5.263
NC_035100.1	14972252	.	C	A	.	.	MAF_INRAE=17.722;MAF_USDA=17.647
NC_035100.1	14972253	.	A	T	.	.	MAF_INRAE=6.667;MAF_USDA=8.333
NC_035100.1	14972276	.	C	A	.	.	MAF_USDA=3.279
NC_035100.1	14972292	.	T	G	.	.	MAF_INRAE=48.101;MAF_USDA=39.412
NC_035100.1	14972457	.	A	C	.	.	MAF_USDA=6.557
NC_035100.1	14972467	.	C	A	.	.	MAF_INRAE=32.911;MAF_USDA=24.706
NC_035100.1	14972566	.	C	A	.	.	MAF_INRAE=31.646;MAF_USDA=10.417
NC_035100.1	14972719	.	G	T	.	.	MAF_USDA=1.639
NC_035100.1	14972772	.	T	C	.	.	MAF_USDA=12.295
NC_035100.1	14972785	.	G	T	.	.	MAF_INRAE=24.684;MAF_USDA=24.118
NC_035100.1	14973107	.	T	C	.	.	MAF_INRAE=37.975;MAF_USDA=22.353
NC_035100.1	14973112	.	A	T	.	.	MAF_INRAE=7.595;MAF_USDA=11.475
NC_035100.1	14973186	.	T	C	.	.	MAF_USDA=11.176
NC_035100.1	14973193	.	C	T	.	.	MAF_INRAE=31.646;MAF_USDA=5.294
NC_035100.1	14973248	.	G	C	.	.	MAF_INRAE=1.667;MAF_USDA=6.25
NC_035100.1	14973367	.	C	A	.	.	MAF_INRAE=25.949;MAF_USDA=23.529
NC_035100.1	14973443	.	T	G	.	.	MAF_USDA=3.279
NC_035100.1	14973505	.	G	T	.	.	MAF_USDA=2.459
NC_035100.1	14973615	.	G	A	.	.	MAF_INRAE=1.667
NC_035100.1	14973642	.	G	T	.	.	MAF_INRAE=24.051;MAF_USDA=22.353
NC_035100.1	14973671	.	C	G	.	.	MAF_INRAE=2.5;MAF_USDA=2.459
NC_035100.1	14973673	.	G	A	.	.	MAF_INRAE=2.5;MAF_USDA=2.459
NC_035100.1	14973683	.	T	C	.	.	MAF_USDA=4.918
NC_035100.1	14973684	.	A	C	.	.	MAF_INRAE=2.5
NC_035100.1	14973686	.	GTTT	GTTA	.	.	MAF_USDA=12.5
NC_035100.1	14973687	.	T	C	.	.	MAF_USDA=18.852
NC_035100.1	14973689	.	T	A	.	.	MAF_INRAE=15.0;MAF_USDA=3.279
NC_035100.1	14973691	.	C	T	.	.	MAF_INRAE=2.5;MAF_USDA=3.279
NC_035100.1	14973693	.	C	T	.	.	MAF_INRAE=2.5
NC_035100.1	14973696	.	G	T	.	.	MAF_INRAE=2.5;MAF_USDA=3.279
NC_035100.1	14973702	.	T	C	.	.	MAF_INRAE=2.5;MAF_USDA=13.115
NC_035100.1	14973705	.	T	G	.	.	MAF_USDA=3.279
NC_035100.1	14973714	.	C	A	.	.	MAF_INRAE=2.5
NC_035100.1	14973717	.	G	A	.	.	MAF_INRAE=2.5
NC_035100.1	14973738	.	T	A	.	.	MAF_USDA=11.475
NC_035100.1	14973758	.	C	A	.	.	MAF_USDA=12.5
NC_035100.1	14973768	.	A	G	.	.	MAF_USDA=4.918
NC_035100.1	14973771	.	C	G	.	.	MAF_USDA=8.197
NC_035100.1	14973774	.	A	T	.	.	MAF_USDA=5.738
NC_035100.1	14973777	.	A	T	.	.	MAF_USDA=12.353
NC_035100.1	14973786	.	G	C	.	.	MAF_USDA=6.557
NC_035100.1	14973792	.	T	C	.	.	MAF_USDA=6.667
NC_035100.1	14973796	.	A	G	.	.	MAF_USDA=7.5
NC_035100.1	14973801	.	A	C	.	.	MAF_USDA=5.833
NC_035100.1	14973884	.	C	A	.	.	MAF_USDA=2.459
NC_035100.1	14973907	.	G	T	.	.	MAF_USDA=11.176
NC_035100.1	14973940	.	T	A	.	.	MAF_USDA=6.25
NC_035100.1	14973979	.	G	C	.	.	MAF_INRAE=39.241;MAF_USDA=22.941
NC_035100.1	14974025	.	A	T	.	.	MAF_USDA=4.706
NC_035100.1	14974046	.	G	A	.	.	MAF_USDA=4.706
NC_035100.1	14974047	.	A	C	.	.	MAF_INRAE=1.667
NC_035100.1	14974086	.	G	T	.	.	MAF_INRAE=20.833
NC_035100.1	14974118	.	C	T	.	.	MAF_INRAE=4.167
NC_035100.1	14974145	.	C	T	.	.	MAF_USDA=2.353
NC_035100.1	14974163	.	C	A	.	.	MAF_USDA=2.459
NC_035100.1	14974185	.	C	T	.	.	MAF_INRAE=24.684;MAF_USDA=24.706
NC_035100.1	14974195	.	T	A	.	.	MAF_INRAE=24.684;MAF_USDA=24.118
NC_035100.1	14974196	.	C	T	.	.	MAF_INRAE=19.62;MAF_USDA=16.667
NC_035100.1	14974252	.	G	A	.	.	MAF_INRAE=15.789
NC_035100.1	14974261	.	G	A	.	.	MAF_USDA=3.279
NC_035100.1	14974361	.	G	C	.	.	MAF_USDA=13.115
NC_035100.1	14974387	.	C	A	.	.	MAF_INRAE=17.722;MAF_USDA=17.059
NC_035100.1	14974391	.	A	G	.	.	MAF_INRAE=20.0;MAF_USDA=17.059
NC_035100.1	14974397	.	G	A	.	.	MAF_USDA=4.706
NC_035100.1	14974432	.	C	T	.	.	MAF_INRAE=6.962;MAF_USDA=4.098
NC_035100.1	14974490	.	G	T	.	.	MAF_INRAE=17.722;MAF_USDA=17.647
NC_035100.1	14974570	.	G	A	.	.	MAF_USDA=1.639
NC_035100.1	14974588	.	C	A	.	.	MAF_INRAE=4.167
NC_035100.1	14974621	.	T	G	.	.	MAF_INRAE=1.667
NC_035100.1	14974627	.	G	A	.	.	MAF_INRAE=27.215;MAF_USDA=32.941
NC_035100.1	14974656	.	G	A	.	.	MAF_USDA=1.639
NC_035100.1	14974666	.	C	T	.	.	MAF_INRAE=3.333
NC_035100.1	14974689	.	C	A	.	.	MAF_INRAE=10.127;MAF_USDA=8.235
NC_035100.1	14974723	.	A	C	.	.	MAF_USDA=19.412
NC_035100.1	14974787	.	G	A	.	.	MAF_USDA=23.529
NC_035100.1	14974815	.	G	T	.	.	MAF_USDA=9.412
NC_035100.1	14974845	.	A	C	.	.	MAF_INRAE=32.911;MAF_USDA=48.235
NC_035100.1	14974857	.	A	C	.	.	MAF_INRAE=27.215;MAF_USDA=28.235
NC_035100.1	14974889	.	C	A	.	.	MAF_INRAE=48.101;MAF_USDA=10.0
NC_035100.1	14975009	.	A	T	.	.	MAF_INRAE=1.667;MAF_USDA=27.647
NC_035100.1	14975019	.	A	T	.	.	MAF_USDA=1.639
NC_035100.1	14975034	.	T	C	.	.	MAF_INRAE=7.5;MAF_USDA=3.279
NC_035100.1	14975037	.	A	T	.	.	MAF_INRAE=19.62;MAF_USDA=16.667
NC_035100.1	14975066	.	T	C	.	.	MAF_INRAE=23.418;MAF_USDA=8.824
NC_035100.1	14975093	.	C	T	.	.	MAF_USDA=1.639
NC_035100.1	14975299	.	T	A	.	.	MAF_INRAE=3.333;MAF_USDA=7.377
NC_035100.1	14975354	.	T	G	.	.	MAF_INRAE=6.329;MAF_USDA=3.529
NC_035100.1	14975426	.	A	G	.	.	MAF_INRAE=27.215;MAF_USDA=25.882
NC_035100.1	14975448	.	G	T	.	.	MAF_INRAE=32.278;MAF_USDA=5.882
NC_035100.1	14975516	.	A	G	.	.	MAF_INRAE=6.329;MAF_USDA=8.333
NC_035100.1	14975611	.	G	C	.	.	MAF_USDA=2.083
NC_035100.1	14975687	.	G	A	.	.	MAF_INRAE=2.5
NC_035100.1	14975860	.	T	C	.	.	MAF_USDA=1.639
NC_035100.1	14975889	.	C	T	.	.	MAF_INRAE=41.772;MAF_USDA=31.176
NC_035100.1	14975951	.	T	C	.	.	MAF_USDA=2.083
NC_035100.1	14975960	.	A	G	.	.	MAF_INRAE=17.722;MAF_USDA=17.647
NC_035100.1	14976093	.	A	G	.	.	MAF_INRAE=14.167;MAF_USDA=14.754
NC_035100.1	14976155	.	C	A	.	.	MAF_INRAE=37.342;MAF_USDA=35.882
NC_035100.1	14976333	.	A	G	.	.	MAF_USDA=4.118
NC_035100.1	14976413	.	T	C	.	.	MAF_USDA=3.049
NC_035100.1	14976418	.	TGAG	TGAC	.	.	MAF_USDA=35.417
NC_035100.1	14976631	.	G	A	.	.	MAF_INRAE=10.127;MAF_USDA=22.353
NC_035100.1	14976722	.	G	A	.	.	MAF_INRAE=31.646;MAF_USDA=10.417
NC_035100.1	14976724	.	T	C	.	.	MAF_USDA=5.882
NC_035100.1	14976730	.	C	T	.	.	MAF_INRAE=10.833;MAF_USDA=13.934
NC_035100.1	14976816	.	G	T	.	.	MAF_USDA=1.639
NC_035100.1	14976818	.	T	A	.	.	MAF_INRAE=20.253;MAF_USDA=37.647
NC_035100.1	14976819	.	A	T	.	.	MAF_INRAE=20.0;MAF_USDA=37.059
NC_035100.1	14977166	.	T	C	.	.	MAF_INRAE=21.053;MAF_USDA=17.059
NC_035100.1	14977256	.	G	C	.	.	MAF_USDA=5.738
NC_035100.1	14977290	.	G	A	.	.	MAF_INRAE=31.667;MAF_USDA=39.583
NC_035100.1	14977398	.	C	T	.	.	MAF_USDA=4.706
NC_035100.1	14977504	.	G	A	.	.	MAF_INRAE=10.526;MAF_USDA=5.294
NC_035100.1	14977568	.	G	C	.	.	MAF_INRAE=17.089;MAF_USDA=17.262
NC_035100.1	14977578	.	G	A	.	.	MAF_INRAE=31.646;MAF_USDA=10.417
NC_035100.1	14977585	.	T	C	.	.	MAF_INRAE=12.658;MAF_USDA=30.952
NC_035100.1	14977604	.	G	T	.	.	MAF_USDA=7.5
NC_035100.1	14977618	.	A	G	.	.	MAF_INRAE=16.667
NC_035100.1	14977626	.	T	G	.	.	MAF_USDA=18.75
NC_035100.1	14977628	.	T	G	.	.	MAF_USDA=18.75
NC_035100.1	14977727	.	A	G	.	.	MAF_INRAE=17.722;MAF_USDA=17.647
NC_035100.1	14977732	.	C	G	.	.	MAF_INRAE=17.722;MAF_USDA=18.235
NC_035100.1	14977760	.	C	A	.	.	MAF_INRAE=36.842;MAF_USDA=10.417
NC_035100.1	14977785	.	T	G	.	.	MAF_USDA=2.459
NC_035100.1	14977804	.	G	A	.	.	MAF_INRAE=5.263;MAF_USDA=10.588
NC_035100.1	14977897	.	C	T	.	.	MAF_INRAE=9.167;MAF_USDA=31.667
NC_035100.1	14977953	.	G	A	.	.	MAF_INRAE=13.924;MAF_USDA=8.824
NC_035100.1	14977956	.	C	T	.	.	MAF_USDA=1.639
NC_035100.1	14977958	.	C	G	.	.	MAF_USDA=2.459
NC_035100.1	14977995	.	G	A	.	.	MAF_INRAE=9.167;MAF_USDA=29.412
NC_035100.1	14978004	.	A	C	.	.	MAF_INRAE=3.333;MAF_USDA=4.706
NC_035100.1	14978035	.	C	T	.	.	MAF_INRAE=7.595;MAF_USDA=8.197
NC_035100.1	14978061	.	T	G	.	.	MAF_INRAE=26.582;MAF_USDA=24.118
NC_035100.1	14978163	.	G	T	.	.	MAF_INRAE=2.5;MAF_USDA=4.098
NC_035100.1	14978241	.	G	A	.	.	MAF_USDA=16.471
NC_035100.1	14978295	.	T	C	.	.	MAF_INRAE=8.333;MAF_USDA=8.333
NC_035100.1	14978317	.	C	T	.	.	MAF_INRAE=6.329;MAF_USDA=8.333
NC_035100.1	14978366	.	A	G	.	.	MAF_USDA=39.412
NC_035100.1	14978557	.	T	G	.	.	MAF_USDA=34.783
NC_035100.1	14979810	.	T	C	.	.	MAF_INRAE=27.848;MAF_USDA=25.882
NC_035100.1	14979921	.	A	T	.	.	MAF_USDA=2.353
NC_035100.1	14979945	.	A	C	.	.	MAF_INRAE=17.722;MAF_USDA=27.083
NC_035100.1	14979946	.	G	C	.	.	MAF_INRAE=16.667;MAF_USDA=27.083
NC_035100.1	14979962	.	C	A	.	.	MAF_INRAE=8.333;MAF_USDA=9.016
NC_035100.1	14979976	.	C	A	.	.	MAF_USDA=1.639
NC_035100.1	14980011	.	T	C	.	.	MAF_INRAE=17.722;MAF_USDA=17.647
NC_035100.1	14980014	.	C	T	.	.	MAF_USDA=1.765
NC_035100.1	14980040	.	T	C	.	.	MAF_INRAE=6.329;MAF_USDA=8.333
NC_035100.1	14980091	.	A	C	.	.	MAF_USDA=4.098
NC_035100.1	14980103	.	C	G	.	.	MAF_INRAE=17.722;MAF_USDA=15.882
NC_035100.1	14980124	.	A	G	.	.	MAF_USDA=6.471
NC_035100.1	14980125	.	C	A	.	.	MAF_USDA=6.471
NC_035100.1	14980126	.	G	A	.	.	MAF_USDA=6.471
NC_035100.1	14980152	.	T	G	.	.	MAF_INRAE=30.0;MAF_USDA=9.412
NC_035100.1	14980163	.	A	T	.	.	MAF_USDA=5.738
NC_035100.1	14980171	.	T	C	.	.	MAF_INRAE=2.5
NC_035100.1	14980175	.	T	C	.	.	MAF_INRAE=2.5
NC_035100.1	14980187	.	A	C	.	.	MAF_INRAE=24.051;MAF_USDA=35.417
NC_035100.1	14980230	.	G	A	.	.	MAF_USDA=4.098
NC_035100.1	14980244	.	T	C	.	.	MAF_INRAE=40.506;MAF_USDA=38.69
NC_035100.1	14980246	.	C	G	.	.	MAF_INRAE=7.5;MAF_USDA=28.571
NC_035100.1	14980267	.	C	G	.	.	MAF_INRAE=2.5;MAF_USDA=5.833
NC_035100.1	14980358	.	A	C	.	.	MAF_INRAE=42.405;MAF_USDA=39.286
NC_035100.1	14980384	.	G	A	.	.	MAF_INRAE=17.722;MAF_USDA=19.643
NC_035100.1	14980610	.	C	T	.	.	MAF_INRAE=2.5;MAF_USDA=4.098
NC_035100.1	14980647	.	G	A	.	.	MAF_USDA=2.459
NC_035100.1	14980688	.	G	A	.	.	MAF_INRAE=3.333;MAF_USDA=15.294
NC_035100.1	14980759	.	T	C	.	.	MAF_INRAE=2.632;MAF_USDA=2.941
NC_035100.1	14980833	.	G	A	.	.	MAF_INRAE=32.278;MAF_USDA=14.118
NC_035100.1	14980942	.	G	T	.	.	MAF_USDA=1.639
NC_035100.1	14981015	.	T	C	.	.	MAF_INRAE=41.139;MAF_USDA=40.588
NC_035100.1	14981042	.	T	A	.	.	MAF_USDA=7.059
NC_035100.1	14981090	.	T	A	.	.	MAF_USDA=27.083
NC_035100.1	14981093	.	A	T	.	.	MAF_USDA=10.417
NC_035100.1	14981094	.	A	T	.	.	MAF_USDA=23.81
NC_035100.1	14981095	.	A	T	.	.	MAF_USDA=26.786
NC_035100.1	14981097	.	G	T	.	.	MAF_INRAE=36.076;MAF_USDA=48.81
NC_035100.1	14981098	.	T	G	.	.	MAF_USDA=4.167
NC_035100.1	14981105	.	T	A	.	.	MAF_INRAE=17.722;MAF_USDA=17.647
NC_035100.1	14981115	.	T	A	.	.	MAF_INRAE=17.089;MAF_USDA=17.647
NC_035100.1	14981179	.	T	C	.	.	MAF_INRAE=17.089;MAF_USDA=18.235
NC_035100.1	14981220	.	A	G	.	.	MAF_INRAE=26.582;MAF_USDA=24.706
NC_035100.1	14981241	.	T	A	.	.	MAF_INRAE=6.329;MAF_USDA=8.333
NC_035100.1	14981268	.	G	A	.	.	MAF_USDA=5.294
NC_035100.1	14981288	.	C	A	.	.	MAF_INRAE=6.329;MAF_USDA=8.333
NC_035100.1	14981301	.	G	A	.	.	MAF_INRAE=6.329;MAF_USDA=8.333
NC_035100.1	14981330	.	A	T	.	.	MAF_INRAE=16.456;MAF_USDA=29.167
NC_035100.1	14981359	.	A	C	.	.	MAF_INRAE=8.333
NC_035100.1	14981432	.	C	T	.	.	MAF_USDA=8.333
NC_035100.1	14981561	.	C	T	.	.	MAF_INRAE=1.667;MAF_USDA=18.75
NC_035100.1	14981594	.	T	A	.	.	MAF_INRAE=10.833;MAF_USDA=29.167
NC_035100.1	14981624	.	C	T	.	.	MAF_INRAE=10.0;MAF_USDA=26.471
NC_035100.1	14981641	.	C	A	.	.	MAF_USDA=1.639
NC_035100.1	14981652	.	G	A	.	.	MAF_INRAE=4.167;MAF_USDA=4.098
NC_035100.1	14981661	.	G	T	.	.	MAF_USDA=1.639
NC_035100.1	14981679	.	A	G	.	.	MAF_INRAE=35.0;MAF_USDA=36.957
NC_035100.1	14981725	.	G	C	.	.	MAF_INRAE=27.848;MAF_USDA=12.941
NC_035100.1	14981726	.	C	A	.	.	MAF_USDA=1.639
NC_035100.1	14981749	.	G	A	.	.	MAF_INRAE=4.167;MAF_USDA=2.459
NC_035100.1	14981757	.	G	A	.	.	MAF_INRAE=13.291;MAF_USDA=25.0
NC_035100.1	14981771	.	A	T	.	.	MAF_INRAE=25.949;MAF_USDA=38.824
NC_035100.1	14981793	.	G	T	.	.	MAF_INRAE=3.333;MAF_USDA=18.235
NC_035100.1	14981888	.	G	T	.	.	MAF_USDA=25.0
NC_035100.1	14981929	.	T	C	.	.	MAF_INRAE=16.456;MAF_USDA=17.647
NC_035100.1	14981959	.	C	A	.	.	MAF_INRAE=29.114;MAF_USDA=12.941
NC_035100.1	14981973	.	A	G	.	.	MAF_INRAE=17.089;MAF_USDA=17.059
NC_035100.1	14982023	.	A	G	.	.	MAF_USDA=1.639
NC_035100.1	14982078	.	C	T	.	.	MAF_INRAE=36.842;MAF_USDA=11.765
NC_035100.1	14982082	.	G	A	.	.	MAF_INRAE=2.5;MAF_USDA=14.706
NC_035100.1	14982137	.	C	A	.	.	MAF_USDA=1.639
NC_035100.1	14982167	.	A	C	.	.	MAF_USDA=1.639
NC_035100.1	14982175	.	T	A	.	.	MAF_INRAE=1.667;MAF_USDA=5.882
NC_035100.1	14982194	.	T	G	.	.	MAF_INRAE=4.167
NC_035100.1	14982228	.	C	T	.	.	MAF_INRAE=17.722;MAF_USDA=18.235
NC_035100.1	14982254	.	A	T	.	.	MAF_USDA=1.639
NC_035100.1	14982343	.	C	T	.	.	MAF_INRAE=15.789
NC_035100.1	14982418	.	T	G	.	.	MAF_INRAE=1.667
NC_035100.1	14982419	.	A	G	.	.	MAF_INRAE=1.667
NC_035100.1	14982459	.	A	G	.	.	MAF_USDA=2.459
NC_035100.1	14982464	.	T	C	.	.	MAF_USDA=2.459
NC_035100.1	14982502	.	T	C	.	.	MAF_USDA=1.639
NC_035100.1	14982520	.	G	A	.	.	MAF_INRAE=17.722
NC_035100.1	14982541	.	C	T	.	.	MAF_USDA=1.639
NC_035100.1	14982569	.	C	A	.	.	MAF_USDA=8.197
NC_035100.1	14982590	.	C	T	.	.	MAF_INRAE=17.722;MAF_USDA=18.235
NC_035100.1	14982623	.	C	G	.	.	MAF_INRAE=17.722;MAF_USDA=29.167
NC_035100.1	14982674	.	A	G	.	.	MAF_INRAE=13.158;MAF_USDA=3.279
NC_035100.1	14982694	.	C	A	.	.	MAF_INRAE=19.62
NC_035100.1	14982697	.	A	T	.	.	MAF_INRAE=19.167
NC_035100.1	14982722	.	C	T	.	.	MAF_INRAE=7.595;MAF_USDA=8.197
NC_035100.1	14982732	.	T	G	.	.	MAF_USDA=3.279
NC_035100.1	14982738	.	G	C	.	.	MAF_USDA=2.459
NC_035100.1	14982745	.	G	T	.	.	MAF_USDA=1.639
NC_035100.1	14982746	.	T	A	.	.	MAF_USDA=1.639
NC_035100.1	14982766	.	G	A	.	.	MAF_INRAE=19.62;MAF_USDA=29.167
NC_035100.1	14982868	.	T	A	.	.	MAF_INRAE=8.861;MAF_USDA=21.765
NC_035100.1	14982870	.	C	A	.	.	MAF_INRAE=35.833;MAF_USDA=33.529
NC_035100.1	14982881	.	A	G	.	.	MAF_INRAE=14.557;MAF_USDA=29.412
NC_035100.1	14982914	.	A	G	.	.	MAF_INRAE=39.241;MAF_USDA=20.0
NC_035100.1	14983015	.	G	T	.	.	MAF_INRAE=39.241;MAF_USDA=19.412
NC_035100.1	14983019	.	G	A	.	.	MAF_INRAE=1.667;MAF_USDA=2.941
NC_035100.1	14983041	.	G	A	.	.	MAF_USDA=1.639
NC_035100.1	14983068	.	T	C	.	.	MAF_INRAE=19.62;MAF_USDA=22.941
NC_035100.1	14983073	.	C	A	.	.	MAF_USDA=6.25
NC_035100.1	14983086	.	T	G	.	.	MAF_INRAE=41.139;MAF_USDA=42.941
NC_035100.1	14983096	.	A	G	.	.	MAF_INRAE=8.861;MAF_USDA=23.529
NC_035100.1	14983147	.	C	G	.	.	MAF_INRAE=2.5;MAF_USDA=6.557
NC_035100.1	14983148	.	T	G	.	.	MAF_INRAE=8.861;MAF_USDA=22.941
NC_035100.1	14983155	.	T	C	.	.	MAF_INRAE=22.152;MAF_USDA=36.471
NC_035100.1	14983163	.	C	A	.	.	MAF_INRAE=31.013;MAF_USDA=16.471
NC_035100.1	14983171	.	C	T	.	.	MAF_INRAE=31.013;MAF_USDA=10.417
NC_035100.1	14983172	.	G	A	.	.	MAF_INRAE=29.167;MAF_USDA=10.417
NC_035100.1	14983191	.	A	T	.	.	MAF_USDA=18.033
NC_035100.1	14983203	.	C	A	.	.	MAF_INRAE=47.5;MAF_USDA=41.176
NC_035100.1	14983206	.	C	T	.	.	MAF_USDA=13.115
NC_035100.1	14983207	.	G	A	.	.	MAF_INRAE=17.5;MAF_USDA=48.235
NC_035100.1	14983222	.	T	G	.	.	MAF_USDA=4.918
NC_035100.1	14983228	.	G	A	.	.	MAF_USDA=4.098
NC_035100.1	14983240	.	TC	TT	.	.	MAF_USDA=29.167
NC_035100.1	14983241	.	C	T	.	.	MAF_INRAE=19.167
NC_035100.1	14983245	.	C	T	.	.	MAF_USDA=13.115
NC_035100.1	14983246	.	G	A	.	.	MAF_USDA=7.647
NC_035100.1	14983252	.	T	C	.	.	MAF_USDA=10.656
NC_035100.1	14983267	.	T	G	.	.	MAF_USDA=4.098
NC_035100.1	14983277	.	A	G	.	.	MAF_USDA=11.475
NC_035100.1	14983291	.	A	C	.	.	MAF_INRAE=19.167;MAF_USDA=29.167
NC_035100.1	14983320	.	T	A	.	.	MAF_USDA=10.588
NC_035100.1	14983342	.	A	C	.	.	MAF_USDA=15.294
NC_035100.1	14983365	.	T	C	.	.	MAF_USDA=4.918
NC_035100.1	14983390	.	T	A	.	.	MAF_USDA=6.557
NC_035100.1	14983506	.	C	A	.	.	MAF_USDA=21.341
NC_035100.1	14984622	.	A	C	.	.	MAF_USDA=31.25
NC_035100.1	14984997	.	T	C	.	.	MAF_INRAE=36.842
NC_035100.1	14987640	.	C	A	.	.	MAF_USDA=8.333
NC_035100.1	14987683	.	C	A	.	.	MAF_USDA=1.639
NC_035100.1	14987684	.	T	A	.	.	MAF_USDA=1.639
NC_035100.1	14987685	.	A	G	.	.	MAF_USDA=1.639
NC_035100.1	14987686	.	G	A	.	.	MAF_USDA=1.639
NC_035100.1	14987744	.	G	A	.	.	MAF_USDA=12.941
NC_035100.1	14987800	.	A	T	.	.	MAF_INRAE=34.177;MAF_USDA=32.941
NC_035100.1	14987846	.	C	G	.	.	MAF_INRAE=21.053;MAF_USDA=43.529
NC_035100.1	14987855	.	C	G	.	.	MAF_USDA=17.059
NC_035100.1	14988021	.	G	A	.	.	MAF_USDA=2.083
NC_035100.1	14988022	.	G	A	.	.	MAF_USDA=2.083
NC_035100.1	14988142	.	T	C	.	.	MAF_USDA=1.639
NC_035100.1	14988228	.	T	C	.	.	MAF_INRAE=3.333;MAF_USDA=2.459
NC_035100.1	14988279	.	A	T	.	.	MAF_USDA=2.459
NC_035100.1	14988351	.	T	G	.	.	MAF_INRAE=23.418;MAF_USDA=22.941
NC_035100.1	14988432	.	T	C	.	.	MAF_USDA=1.639
NC_035100.1	14988489	.	G	A	.	.	MAF_USDA=13.934
NC_035100.1	14988500	.	G	T	.	.	MAF_USDA=12.295
NC_035100.1	14988517	.	T	A	.	.	MAF_INRAE=45.57;MAF_USDA=45.833
NC_035100.1	14988518	.	G	A	.	.	MAF_INRAE=48.333;MAF_USDA=45.833
NC_035100.1	14988536	.	G	C	.	.	MAF_USDA=6.25
NC_035100.1	14988537	.	G	C	.	.	MAF_USDA=6.25
NC_035100.1	14988636	.	G	A	.	.	MAF_INRAE=34.177;MAF_USDA=43.75
NC_035100.1	14988647	.	C	T	.	.	MAF_INRAE=33.544;MAF_USDA=43.75
NC_035100.1	14988652	.	C	T	.	.	MAF_INRAE=13.924;MAF_USDA=12.5
NC_035100.1	14988855	.	C	A	.	.	MAF_INRAE=22.152;MAF_USDA=23.529
NC_035100.1	14988933	.	C	T	.	.	MAF_INRAE=31.013;MAF_USDA=49.412
NC_035100.1	14989025	.	G	A	.	.	MAF_USDA=1.639
NC_035100.1	14989211	.	G	A	.	.	MAF_USDA=10.0
NC_035100.1	14989266	.	C	A	.	.	MAF_USDA=17.647
NC_035100.1	14989269	.	C	T	.	.	MAF_USDA=4.918
NC_035100.1	14989274	.	G	A	.	.	MAF_USDA=14.583
NC_035100.1	14989298	.	C	A	.	.	MAF_USDA=31.25
NC_035100.1	14989308	.	C	T	.	.	MAF_USDA=4.918
NC_035100.1	14989386	.	T	C	.	.	MAF_INRAE=18.354;MAF_USDA=7.059
NC_035100.1	14989414	.	T	G	.	.	MAF_USDA=2.459
NC_035100.1	14989418	.	A	G	.	.	MAF_INRAE=10.127
NC_035100.1	14989426	.	G	A	.	.	MAF_INRAE=5.833;MAF_USDA=10.0
NC_035100.1	14989446	.	G	T	.	.	MAF_USDA=4.098
NC_035100.1	14989467	.	G	T	.	.	MAF_INRAE=4.167;MAF_USDA=14.706
NC_035100.1	14989477	.	T	C	.	.	MAF_INRAE=4.167;MAF_USDA=14.706
NC_035100.1	14989485	.	G	A	.	.	MAF_USDA=5.294
NC_035100.1	14989515	.	T	G	.	.	MAF_USDA=4.098
NC_035100.1	14989518	.	C	A	.	.	MAF_USDA=3.279
NC_035100.1	14989519	.	A	C	.	.	MAF_USDA=4.098
NC_035100.1	14989544	.	T	G	.	.	MAF_USDA=4.167
NC_035100.1	14989571	.	T	C	.	.	MAF_INRAE=22.785;MAF_USDA=47.059
NC_035100.1	14989702	.	G	A	.	.	MAF_INRAE=5.833;MAF_USDA=4.918
NC_035100.1	14989722	.	G	T	.	.	MAF_INRAE=19.62;MAF_USDA=7.059
NC_035100.1	14989736	.	A	C	.	.	MAF_INRAE=25.949;MAF_USDA=13.529
NC_035100.1	14989814	.	T	A	.	.	MAF_USDA=2.083
NC_035100.1	14989820	.	T	A	.	.	MAF_USDA=2.083
NC_035100.1	14989829	.	T	C	.	.	MAF_USDA=2.083
NC_035100.1	14989838	.	C	A	.	.	MAF_USDA=3.279
NC_035100.1	14989881	.	C	T	.	.	MAF_INRAE=5.833;MAF_USDA=5.738
NC_035100.1	14989882	.	C	T	.	.	MAF_INRAE=5.833;MAF_USDA=5.738
NC_035100.1	14989928	.	G	A	.	.	MAF_USDA=2.941
NC_035100.1	14990169	.	G	A	.	.	MAF_INRAE=15.789;MAF_USDA=9.016
NC_035100.1	14990180	.	A	G	.	.	MAF_INRAE=5.833;MAF_USDA=7.059
NC_035100.1	14990197	.	G	C	.	.	MAF_INRAE=3.333;MAF_USDA=4.706
NC_035100.1	14990232	.	T	G	.	.	MAF_USDA=1.639
NC_035100.1	14990245	.	A	C	.	.	MAF_INRAE=6.667;MAF_USDA=17.213
NC_035100.1	14990297	.	C	G	.	.	MAF_USDA=6.25
NC_035100.1	14990433	.	G	A	.	.	MAF_USDA=1.765
NC_035100.1	14990513	.	C	T	.	.	MAF_INRAE=42.405;MAF_USDA=14.118
NC_035100.1	14990537	.	G	A	.	.	MAF_USDA=1.639
NC_035100.1	14990561	.	G	A	.	.	MAF_INRAE=15.789;MAF_USDA=2.459
NC_035100.1	14990585	.	G	T	.	.	MAF_USDA=1.639
NC_035100.1	14990589	.	G	T	.	.	MAF_INRAE=31.013;MAF_USDA=10.417
NC_035100.1	14990594	.	G	A	.	.	MAF_INRAE=4.167
NC_035100.1	14990622	.	G	C	.	.	MAF_USDA=4.918
NC_035100.1	14990637	.	G	C	.	.	MAF_INRAE=5.833;MAF_USDA=8.235
NC_035100.1	14990660	.	A	G	.	.	MAF_USDA=3.279
NC_035100.1	14990707	.	A	G	.	.	MAF_INRAE=47.368;MAF_USDA=18.235
NC_035100.1	14990721	.	G	T	.	.	MAF_INRAE=21.053;MAF_USDA=41.765
NC_035100.1	14990735	.	G	A	.	.	MAF_USDA=13.636
NC_035100.1	14990737	.	A	C	.	.	MAF_USDA=45.455
NC_035100.1	14990739	.	C	A	.	.	MAF_USDA=4.545
NC_035100.1	14991307	.	GC	GT	.	.	MAF_USDA=47.917
NC_035100.1	14991308	.	C	T	.	.	MAF_INRAE=30.38
NC_035100.1	14991354	.	T	C	.	.	MAF_USDA=2.083
NC_035100.1	14991356	.	G	T	.	.	MAF_USDA=2.083
NC_035100.1	14991359	.	T	C	.	.	MAF_USDA=3.279
NC_035100.1	14991360	.	C	T	.	.	MAF_USDA=5.882
NC_035100.1	14991361	.	A	G	.	.	MAF_USDA=5.882
NC_035100.1	14991375	.	C	T	.	.	MAF_INRAE=19.62;MAF_USDA=19.412
NC_035100.1	14991379	.	C	T	.	.	MAF_USDA=1.639
NC_035100.1	14991396	.	G	C	.	.	MAF_USDA=1.639
NC_035100.1	14991405	.	A	C	.	.	MAF_INRAE=10.127
NC_035100.1	14991430	.	C	T	.	.	MAF_INRAE=18.987;MAF_USDA=30.0
NC_035100.1	14991453	.	C	A	.	.	MAF_USDA=2.459
NC_035100.1	14991456	.	T	G	.	.	MAF_INRAE=2.5;MAF_USDA=6.557
NC_035100.1	14991473	.	G	A	.	.	MAF_USDA=5.738
NC_035100.1	14991486	.	T	C	.	.	MAF_INRAE=44.937;MAF_USDA=10.588
NC_035100.1	14991527	.	A	G	.	.	MAF_USDA=3.279
NC_035100.1	14991636	.	G	A	.	.	MAF_USDA=1.639
NC_035100.1	14991707	.	A	G	.	.	MAF_USDA=7.377
NC_035100.1	14991800	.	G	A	.	.	MAF_USDA=2.941
NC_035100.1	14991903	.	G	A	.	.	MAF_USDA=1.639
NC_035100.1	14991974	.	G	A	.	.	MAF_INRAE=1.667;MAF_USDA=4.918
NC_035100.1	14992074	.	C	T	.	.	MAF_USDA=4.167
NC_035100.1	14992081	.	C	T	.	.	MAF_USDA=4.167
NC_035100.1	14992102	.	C	T	.	.	MAF_INRAE=4.167;MAF_USDA=10.588
NC_035100.1	14992109	.	G	A	.	.	MAF_USDA=1.176
NC_035100.1	14992286	.	G	T	.	.	MAF_USDA=4.098
NC_035100.1	14994496	.	T	C	.	.	MAF_USDA=22.917
NC_035100.1	14994506	.	C	T	.	.	MAF_USDA=29.167
NC_035100.1	14994586	.	A	G	.	.	MAF_INRAE=42.105;MAF_USDA=28.824
NC_035100.1	14994665	.	A	T	.	.	MAF_INRAE=46.203;MAF_USDA=14.881
NC_035100.1	14994685	.	C	T	.	.	MAF_INRAE=9.167;MAF_USDA=8.197
NC_035100.1	14994918	.	T	C	.	.	MAF_INRAE=15.789;MAF_USDA=21.765
NC_035100.1	14994934	.	A	C	.	.	MAF_USDA=4.167
NC_035100.1	14994980	.	T	A	.	.	MAF_INRAE=31.646;MAF_USDA=10.417
NC_035100.1	14994989	.	C	A	.	.	MAF_USDA=6.78
NC_035100.1	14995008	.	G	A	.	.	MAF_INRAE=44.937;MAF_USDA=15.476
NC_035100.1	14995021	.	A	G	.	.	MAF_INRAE=44.937;MAF_USDA=15.476
NC_035100.1	14995477	.	T	C	.	.	MAF_INRAE=3.333;MAF_USDA=4.706
NC_035100.1	14995486	.	A	T	.	.	MAF_INRAE=2.5;MAF_USDA=4.098
NC_035100.1	14995555	.	A	C	.	.	MAF_USDA=1.765
NC_035100.1	14995559	.	C	T	.	.	MAF_USDA=1.639
NC_035100.1	14995616	.	C	A	.	.	MAF_USDA=4.118
NC_035100.1	14995676	.	C	A	.	.	MAF_USDA=4.918
NC_035100.1	14995702	.	A	C	.	.	MAF_INRAE=14.557;MAF_USDA=48.824
NC_035100.1	14995785	.	C	T	.	.	MAF_INRAE=15.789;MAF_USDA=23.529
NC_035100.1	14995891	.	A	T	.	.	MAF_INRAE=39.873;MAF_USDA=45.294
NC_035100.1	14995898	.	C	A	.	.	MAF_INRAE=10.127;MAF_USDA=15.294
NC_035100.1	14995974	.	C	T	.	.	MAF_USDA=8.197
NC_035100.1	14995976	.	G	A	.	.	MAF_INRAE=25.316;MAF_USDA=26.471
NC_035100.1	14995983	.	C	T	.	.	MAF_INRAE=10.127;MAF_USDA=15.294
NC_035100.1	14995989	.	C	T	.	.	MAF_USDA=6.557
NC_035100.1	14995994	.	T	C	.	.	MAF_USDA=2.083
NC_035100.1	14996212	.	C	T	.	.	MAF_INRAE=5.263
NC_035100.1	14996228	.	G	A	.	.	MAF_USDA=2.353
NC_035100.1	14996344	.	C	G	.	.	MAF_USDA=6.557
NC_035100.1	14996462	.	G	A	.	.	MAF_INRAE=9.167;MAF_USDA=8.197
NC_035100.1	14996594	.	A	T	.	.	MAF_USDA=4.167
NC_035100.1	14996595	.	A	G	.	.	MAF_USDA=4.167
NC_035100.1	14996623	.	A	G	.	.	MAF_USDA=1.765
NC_035100.1	14996624	.	C	T	.	.	MAF_USDA=38.235
NC_035100.1	14996631	.	C	A	.	.	MAF_USDA=2.459
NC_035100.1	14996785	.	T	C	.	.	MAF_INRAE=3.333;MAF_USDA=12.5
NC_035100.1	14996797	.	A	T	.	.	MAF_INRAE=44.167
NC_035100.1	14996800	.	T	C	.	.	MAF_INRAE=43.333
NC_035100.1	14996851	.	G	A	.	.	MAF_INRAE=2.5;MAF_USDA=4.098
NC_035100.1	14996855	.	G	A	.	.	MAF_INRAE=24.051;MAF_USDA=24.706
NC_035100.1	14996971	.	C	T	.	.	MAF_USDA=4.098
NC_035100.1	14997054	.	T	C	.	.	MAF_INRAE=13.924;MAF_USDA=45.882
NC_035100.1	14997248	.	G	T	.	.	MAF_USDA=4.918
NC_035100.1	14997382	.	G	A	.	.	MAF_USDA=1.639
NC_035100.1	14997405	.	C	T	.	.	MAF_USDA=6.25
NC_035100.1	14997592	.	A	G	.	.	MAF_USDA=2.459
NC_035100.1	14997692	.	G	A	.	.	MAF_INRAE=21.053;MAF_USDA=25.294
NC_035100.1	14997844	.	T	C	.	.	MAF_INRAE=3.333;MAF_USDA=4.706
NC_035100.1	14997882	.	C	G	.	.	MAF_USDA=1.176
NC_035100.1	14998099	.	G	A	.	.	MAF_USDA=2.083
NC_035100.1	14998108	.	C	T	.	.	MAF_USDA=4.098
NC_035100.1	14998152	.	G	T	.	.	MAF_INRAE=47.368;MAF_USDA=11.905
NC_035100.1	14998176	.	A	T	.	.	MAF_USDA=1.667
NC_035100.1	14998177	.	C	A	.	.	MAF_INRAE=26.316;MAF_USDA=49.405
NC_035100.1	14998202	.	A	C	.	.	MAF_USDA=4.167
NC_035100.1	14998208	.	T	G	.	.	MAF_USDA=4.167
NC_035100.1	14998278	.	C	T	.	.	MAF_USDA=29.167
NC_035100.1	14998279	.	G	A	.	.	MAF_USDA=2.083
NC_035100.1	14998288	.	G	A	.	.	MAF_USDA=2.083
NC_035100.1	14998301	.	T	G	.	.	MAF_USDA=31.548
NC_035100.1	14998330	.	G	T	.	.	MAF_USDA=5.738
NC_035100.1	14998362	.	G	A	.	.	MAF_USDA=5.738
NC_035100.1	14998392	.	C	A	.	.	MAF_USDA=1.176
NC_035100.1	14998429	.	G	T	.	.	MAF_INRAE=10.127;MAF_USDA=15.294
NC_035100.1	14998450	.	A	T	.	.	MAF_USDA=4.762
NC_035100.1	14998463	.	G	A	.	.	MAF_USDA=3.333
NC_035100.1	14998465	.	C	T	.	.	MAF_USDA=2.381
NC_035100.1	14998688	.	G	A	.	.	MAF_INRAE=15.789
NC_035100.1	14998690	.	G	T	.	.	MAF_INRAE=2.5;MAF_USDA=4.237
NC_035100.1	14998692	.	A	G	.	.	MAF_INRAE=10.127;MAF_USDA=4.762
NC_035100.1	14998714	.	C	T	.	.	MAF_INRAE=39.241;MAF_USDA=23.214
NC_035100.1	14998731	.	A	T	.	.	MAF_USDA=28.313
NC_035100.1	14998733	.	A	T	.	.	MAF_USDA=28.313
NC_035100.1	14998750	.	G	T	.	.	MAF_USDA=4.098
NC_035100.1	14998879	.	C	T	.	.	MAF_USDA=4.098
NC_035100.1	14998899	.	T	C	.	.	MAF_USDA=7.377
NC_035100.1	14998945	.	T	C	.	.	MAF_USDA=6.557
NC_035100.1	14998946	.	G	A	.	.	MAF_USDA=6.557
NC_035100.1	14998998	.	T	C	.	.	MAF_USDA=4.918
NC_035100.1	14999006	.	C	T	.	.	MAF_USDA=4.918
NC_035100.1	14999031	.	T	C	.	.	MAF_USDA=5.738
NC_035100.1	14999073	.	C	T	.	.	MAF_INRAE=2.5;MAF_USDA=4.118
NC_035100.1	14999148	.	A	C	.	.	MAF_INRAE=5.696;MAF_USDA=17.059
NC_035100.1	14999162	.	G	C	.	.	MAF_INRAE=5.696;MAF_USDA=17.647
NC_035100.1	14999177	.	C	T	.	.	MAF_INRAE=3.333;MAF_USDA=4.706
NC_035100.1	14999186	.	G	A	.	.	MAF_USDA=4.706
NC_035100.1	14999189	.	T	A	.	.	MAF_USDA=2.353
NC_035100.1	14999192	.	T	C	.	.	MAF_INRAE=1.667
NC_035100.1	14999202	.	G	A	.	.	MAF_INRAE=5.696;MAF_USDA=18.235
NC_035100.1	14999242	.	G	A	.	.	MAF_USDA=5.738
NC_035100.1	14999408	.	C	T	.	.	MAF_USDA=4.706
NC_035100.1	14999554	.	C	T	.	.	MAF_USDA=1.639
NC_035100.1	14999592	.	C	T	.	.	MAF_INRAE=44.937;MAF_USDA=13.529
NC_035100.1	14999871	.	G	A	.	.	MAF_INRAE=3.333;MAF_USDA=12.5
NC_035100.1	14999986	.	A	G	.	.	MAF_USDA=3.529
NC_035100.1	15000115	.	T	C	.	.	MAF_INRAE=12.658;MAF_USDA=30.0
NC_035100.1	15000173	.	C	T	.	.	MAF_INRAE=5.0
NC_035100.1	15000225	.	A	T	.	.	MAF_INRAE=8.333;MAF_USDA=8.197
NC_035100.1	15000232	.	T	C	.	.	MAF_USDA=4.918
NC_035100.1	15000311	.	G	A	.	.	MAF_INRAE=3.333;MAF_USDA=5.294
NC_035100.1	15000442	.	C	A	.	.	MAF_INRAE=3.333;MAF_USDA=5.294
NC_035100.1	15000449	.	C	T	.	.	MAF_INRAE=8.333;MAF_USDA=20.588
NC_035100.1	15000453	.	G	C	.	.	MAF_USDA=3.279
NC_035100.1	15000482	.	A	G	.	.	MAF_INRAE=34.177;MAF_USDA=41.176
NC_035100.1	15000540	.	G	C	.	.	MAF_INRAE=8.333;MAF_USDA=8.824
NC_035100.1	15000697	.	T	C	.	.	MAF_INRAE=8.333;MAF_USDA=19.412
NC_035100.1	15000708	.	C	A	.	.	MAF_USDA=6.557
NC_035100.1	15000715	.	C	A	.	.	MAF_USDA=2.941
NC_035100.1	15000749	.	T	C	.	.	MAF_INRAE=8.333;MAF_USDA=20.0
NC_035100.1	15001109	.	T	A	.	.	MAF_INRAE=8.333;MAF_USDA=19.412
NC_035100.1	15001162	.	A	C	.	.	MAF_USDA=4.918
NC_035100.1	15001184	.	G	A	.	.	MAF_USDA=2.459
NC_035100.1	15001249	.	C	T	.	.	MAF_INRAE=8.333;MAF_USDA=17.647
NC_035100.1	15001252	.	T	C	.	.	MAF_INRAE=8.333;MAF_USDA=22.353
NC_035100.1	15001261	.	A	G	.	.	MAF_INRAE=1.667;MAF_USDA=4.118
NC_035100.1	15001354	.	C	A	.	.	MAF_INRAE=15.789;MAF_USDA=4.167
NC_035100.1	15001371	.	T	C	.	.	MAF_USDA=1.639
NC_035100.1	15001447	.	A	T	.	.	MAF_USDA=3.279
NC_035100.1	15001456	.	A	G	.	.	MAF_INRAE=8.333;MAF_USDA=9.412
NC_035100.1	15001504	.	G	T	.	.	MAF_USDA=5.882
NC_035100.1	15001519	.	G	A	.	.	MAF_INRAE=48.734;MAF_USDA=10.588
NC_035100.1	15001591	.	C	G	.	.	MAF_USDA=5.882
NC_035100.1	15001633	.	C	T	.	.	MAF_INRAE=8.861
NC_035100.1	15001639	.	C	T	.	.	MAF_USDA=27.083
NC_035100.1	15001661	.	T	G	.	.	MAF_USDA=11.765
NC_035100.1	15001667	.	C	T	.	.	MAF_USDA=11.176
NC_035100.1	15001675	.	A	C	.	.	MAF_USDA=5.294
NC_035100.1	15001690	.	T	G	.	.	MAF_INRAE=15.789;MAF_USDA=13.115
NC_035100.1	15001691	.	T	G	.	.	MAF_USDA=11.176
NC_035100.1	15001693	.	T	C	.	.	MAF_USDA=13.115
NC_035100.1	15001696	.	G	A	.	.	MAF_USDA=8.197
NC_035100.1	15001701	.	C	T	.	.	MAF_INRAE=15.789;MAF_USDA=10.588
NC_035100.1	15001702	.	G	A	.	.	MAF_USDA=45.833
NC_035100.1	15001704	.	A	G	.	.	MAF_USDA=9.412
NC_035100.1	15001712	.	C	G	.	.	MAF_USDA=9.836
NC_035100.1	15001713	.	T	C	.	.	MAF_USDA=7.647
NC_035100.1	15001718	.	A	G	.	.	MAF_USDA=18.824
NC_035100.1	15001725	.	T	C	.	.	MAF_INRAE=41.139;MAF_USDA=37.059
NC_035100.1	15001729	.	G	A	.	.	MAF_USDA=15.882
NC_035100.1	15001732	.	A	G	.	.	MAF_USDA=8.824
NC_035100.1	15001737	.	C	T	.	.	MAF_INRAE=8.333;MAF_USDA=11.176
NC_035100.1	15001741	.	A	C	.	.	MAF_INRAE=8.333;MAF_USDA=21.765
NC_035100.1	15001745	.	T	A	.	.	MAF_INRAE=42.405;MAF_USDA=20.0
NC_035100.1	15001753	.	T	G	.	.	MAF_INRAE=48.734;MAF_USDA=9.412
NC_035100.1	15001761	.	C	T	.	.	MAF_USDA=10.417
NC_035100.1	15001775	.	T	C	.	.	MAF_USDA=3.279
NC_035100.1	15001787	.	T	G	.	.	MAF_INRAE=49.167;MAF_USDA=1.639
NC_035100.1	15001798	.	C	T	.	.	MAF_USDA=5.294
NC_035100.1	15001800	.	C	G	.	.	MAF_USDA=12.5
NC_035100.1	15001802	.	A	G	.	.	MAF_INRAE=50.0;MAF_USDA=17.059
NC_035100.1	15001833	.	C	G	.	.	MAF_INRAE=50.0;MAF_USDA=20.0
NC_035100.1	15001858	.	G	A	.	.	MAF_USDA=9.836
NC_035100.1	15001867	.	T	C	.	.	MAF_USDA=4.118
NC_035100.1	15001873	.	G	A	.	.	MAF_USDA=2.941
NC_035100.1	15001985	.	A	C	.	.	MAF_USDA=1.639
NC_035100.1	15002018	.	A	C	.	.	MAF_USDA=12.941
NC_035100.1	15002068	.	C	A	.	.	MAF_INRAE=10.127;MAF_USDA=15.476
NC_035100.1	15002134	.	G	T	.	.	MAF_USDA=25.301
NC_035100.1	15002162	.	T	G	.	.	MAF_INRAE=3.797;MAF_USDA=37.059
NC_035100.1	15002176	.	C	A	.	.	MAF_USDA=2.083
NC_035100.1	15002191	.	G	C	.	.	MAF_USDA=6.25
NC_035100.1	15002193	.	A	T	.	.	MAF_USDA=6.25
NC_035100.1	15002195	.	A	G	.	.	MAF_USDA=6.25
NC_035100.1	15002203	.	A	C	.	.	MAF_USDA=6.25
NC_035100.1	15002204	.	A	C	.	.	MAF_USDA=2.083
NC_035100.1	15002231	.	C	A	.	.	MAF_INRAE=22.152;MAF_USDA=17.647
NC_035100.1	15002330	.	C	A	.	.	MAF_USDA=2.459
NC_035100.1	15002332	.	A	G	.	.	MAF_USDA=1.639
NC_035100.1	15002361	.	G	T	.	.	MAF_USDA=8.824
NC_035100.1	15002367	.	A	T	.	.	MAF_USDA=3.279
NC_035100.1	15002442	.	T	C	.	.	MAF_INRAE=1.667
NC_035100.1	15002447	.	A	G	.	.	MAF_INRAE=3.797;MAF_USDA=31.765
NC_035100.1	15002477	.	T	C	.	.	MAF_INRAE=22.785;MAF_USDA=17.647
NC_035100.1	15002479	.	C	A	.	.	MAF_USDA=1.639
NC_035100.1	15002503	.	T	A	.	.	MAF_INRAE=2.5;MAF_USDA=5.882
NC_035100.1	15002608	.	G	T	.	.	MAF_INRAE=23.418;MAF_USDA=17.647
NC_035100.1	15002676	.	G	T	.	.	MAF_INRAE=10.127;MAF_USDA=10.0
NC_035100.1	15002721	.	T	A	.	.	MAF_USDA=25.882
NC_035100.1	15002723	.	G	T	.	.	MAF_INRAE=3.333;MAF_USDA=48.824
NC_035100.1	15002727	.	G	A	.	.	MAF_USDA=4.918
NC_035100.1	15002733	.	T	C	.	.	MAF_USDA=26.471
NC_035100.1	15002777	.	C	G	.	.	MAF_USDA=1.639
NC_035100.1	15002789	.	C	A	.	.	MAF_INRAE=3.333;MAF_USDA=5.882
NC_035100.1	15002797	.	G	A	.	.	MAF_INRAE=41.772;MAF_USDA=19.412
NC_035100.1	15002811	.	T	C	.	.	MAF_USDA=3.279
NC_035100.1	15002814	.	T	G	.	.	MAF_USDA=2.459
NC_035100.1	15002822	.	G	A	.	.	MAF_USDA=4.918
NC_035100.1	15002832	.	C	T	.	.	MAF_INRAE=9.494;MAF_USDA=10.0
NC_035100.1	15002841	.	T	C	.	.	MAF_USDA=1.765
NC_035100.1	15002898	.	G	A	.	.	MAF_USDA=3.279
NC_035100.1	15003024	.	G	A	.	.	MAF_INRAE=15.789;MAF_USDA=10.656
NC_035100.1	15003094	.	G	A	.	.	MAF_USDA=1.639
NC_035100.1	15003199	.	G	A	.	.	MAF_USDA=4.167
NC_035100.1	15003273	.	A	T	.	.	MAF_INRAE=8.228;MAF_USDA=42.941
NC_035100.1	15003315	.	C	A	.	.	MAF_INRAE=3.333;MAF_USDA=5.882
NC_035100.1	15003354	.	G	A	.	.	MAF_INRAE=3.333;MAF_USDA=5.882
NC_035100.1	15003418	.	T	C	.	.	MAF_INRAE=3.333;MAF_USDA=4.706
NC_035100.1	15003483	.	T	C	.	.	MAF_USDA=1.639
NC_035100.1	15003727	.	G	A	.	.	MAF_USDA=3.279
NC_035100.1	15003756	.	C	T	.	.	MAF_USDA=1.639
NC_035100.1	15003786	.	C	T	.	.	MAF_INRAE=10.127;MAF_USDA=8.333
NC_035100.1	15003810	.	A	T	.	.	MAF_USDA=4.918
NC_035100.1	15003885	.	C	T	.	.	MAF_INRAE=3.333;MAF_USDA=4.098
NC_035100.1	15003965	.	C	A	.	.	MAF_USDA=1.639
NC_035100.1	15004098	.	G	A	.	.	MAF_INRAE=13.291;MAF_USDA=12.353
NC_035100.1	15004235	.	G	T	.	.	MAF_INRAE=22.785;MAF_USDA=35.882
NC_035100.1	15004279	.	G	A	.	.	MAF_USDA=1.639
NC_035100.1	15004313	.	C	T	.	.	MAF_USDA=27.647
NC_035100.1	15004366	.	C	A	.	.	MAF_USDA=1.639
NC_035100.1	15004548	.	C	A	.	.	MAF_INRAE=12.5;MAF_USDA=6.557
NC_035100.1	15004562	.	G	T	.	.	MAF_USDA=18.75
NC_035100.1	15004741	.	C	A	.	.	MAF_USDA=1.639
NC_035100.1	15004803	.	G	T	.	.	MAF_INRAE=18.987;MAF_USDA=16.667
NC_035100.1	15005626	.	C	A	.	.	MAF_USDA=5.085
NC_035100.1	15005668	.	A	C	.	.	MAF_INRAE=6.329;MAF_USDA=8.333
NC_035100.1	15005705	.	T	C	.	.	MAF_USDA=5.0
NC_035100.1	15005722	.	G	T	.	.	MAF_INRAE=20.253;MAF_USDA=16.667
NC_035100.1	15005800	.	C	A	.	.	MAF_USDA=9.036
NC_035100.1	15006033	.	A	T	.	.	MAF_INRAE=13.924;MAF_USDA=11.765
NC_035100.1	15006048	.	G	A	.	.	MAF_USDA=5.882
NC_035100.1	15006061	.	A	G	.	.	MAF_USDA=4.706
NC_035100.1	15006073	.	G	T	.	.	MAF_USDA=5.882
NC_035100.1	15006124	.	T	A	.	.	MAF_USDA=4.918
NC_035100.1	15006310	.	T	C	.	.	MAF_USDA=1.639
NC_035100.1	15006374	.	C	A	.	.	MAF_INRAE=20.253;MAF_USDA=5.882
NC_035100.1	15006420	.	C	T	.	.	MAF_INRAE=3.333;MAF_USDA=5.294
NC_035100.1	15006453	.	C	A	.	.	MAF_INRAE=15.789;MAF_USDA=29.412
NC_035100.1	15006485	.	A	T	.	.	MAF_USDA=6.25
NC_035100.1	15006493	.	T	A	.	.	MAF_USDA=19.412
NC_035100.1	15006505	.	T	A	.	.	MAF_INRAE=3.333;MAF_USDA=5.294
NC_035100.1	15006686	.	T	C	.	.	MAF_INRAE=20.253;MAF_USDA=16.667
NC_035100.1	15006792	.	G	A	.	.	MAF_INRAE=20.253;MAF_USDA=5.294
NC_035100.1	15006863	.	G	A	.	.	MAF_INRAE=20.253;MAF_USDA=5.294
NC_035100.1	15006892	.	G	A	.	.	MAF_INRAE=3.333;MAF_USDA=4.706
NC_035100.1	15006959	.	T	C	.	.	MAF_USDA=1.639
NC_035100.1	15006987	.	T	A	.	.	MAF_USDA=3.529
NC_035100.1	15007106	.	A	T	.	.	MAF_USDA=4.918
NC_035100.1	15007122	.	G	A	.	.	MAF_USDA=4.918
NC_035100.1	15007170	.	T	A	.	.	MAF_USDA=15.909
NC_035100.1	15007252	.	T	G	.	.	MAF_USDA=18.675
NC_035100.1	15007317	.	G	A	.	.	MAF_USDA=1.639
NC_035100.1	15007498	.	T	C	.	.	MAF_USDA=1.639
NC_035100.1	15007505	.	C	G	.	.	MAF_USDA=4.918
NC_035100.1	15007547	.	C	A	.	.	MAF_USDA=4.098
NC_035100.1	15007564	.	T	G	.	.	MAF_USDA=4.348
NC_035100.1	15007565	.	T	A	.	.	MAF_USDA=4.348
NC_035100.1	15007604	.	T	C	.	.	MAF_USDA=24.096
NC_035100.1	15007607	.	A	G	.	.	MAF_USDA=24.699
NC_035100.1	15007680	.	A	T	.	.	MAF_USDA=1.639
NC_035100.1	15007705	.	A	C	.	.	MAF_USDA=5.422
NC_035100.1	15007930	.	T	C	.	.	MAF_USDA=7.317
NC_035100.1	15007967	.	A	C	.	.	MAF_USDA=39.634
NC_035100.1	15008011	.	G	A	.	.	MAF_USDA=10.976
NC_035100.1	15008075	.	T	G	.	.	MAF_USDA=25.904
NC_035100.1	15008085	.	C	G	.	.	MAF_USDA=4.217
NC_035100.1	15008121	.	G	T	.	.	MAF_USDA=1.807
NC_035100.1	15008170	.	C	T	.	.	MAF_USDA=25.595
NC_035100.1	15008274	.	G	T	.	.	MAF_USDA=3.333
NC_035100.1	15008353	.	G	T	.	.	MAF_USDA=2.174
NC_035100.1	15008372	.	C	T	.	.	MAF_USDA=3.333
NC_035100.1	15008418	.	A	T	.	.	MAF_USDA=10.417
NC_035100.1	15008421	.	C	T	.	.	MAF_USDA=20.833
NC_035100.1	15008803	.	G	A	.	.	MAF_USDA=7.377
NC_035100.1	15008819	.	G	T	.	.	MAF_USDA=4.918
NC_035100.1	15008820	.	A	G	.	.	MAF_INRAE=40.506;MAF_USDA=28.235
NC_035100.1	15008892	.	A	G	.	.	MAF_USDA=4.918
NC_035100.1	15008897	.	C	G	.	.	MAF_USDA=1.639
NC_035100.1	15008971	.	A	G	.	.	MAF_INRAE=22.5;MAF_USDA=24.118
NC_035100.1	15009033	.	C	T	.	.	MAF_USDA=4.706
NC_035100.1	15009215	.	T	A	.	.	MAF_USDA=5.294
NC_035100.1	15009360	.	T	C	.	.	MAF_INRAE=2.5;MAF_USDA=5.882
NC_035100.1	15009457	.	G	A	.	.	MAF_INRAE=1.667
NC_035100.1	15009546	.	A	C	.	.	MAF_INRAE=35.443;MAF_USDA=9.412
NC_035100.1	15009606	.	G	A	.	.	MAF_INRAE=44.304;MAF_USDA=23.529
NC_035100.1	15009630	.	C	T	.	.	MAF_INRAE=8.861;MAF_USDA=8.824
NC_035100.1	15009702	.	C	T	.	.	MAF_USDA=4.118
NC_035100.1	15009707	.	C	T	.	.	MAF_USDA=1.639
NC_035100.1	15009808	.	C	A	.	.	MAF_INRAE=8.861;MAF_USDA=9.412
NC_035100.1	15009891	.	T	C	.	.	MAF_USDA=5.738
NC_035100.1	15009912	.	T	G	.	.	MAF_USDA=13.529
NC_035100.1	15009921	.	A	G	.	.	MAF_INRAE=15.789
NC_035100.1	15009935	.	G	A	.	.	MAF_USDA=2.459
NC_035100.1	15009992	.	A	G	.	.	MAF_USDA=10.417
NC_035100.1	15010648	.	C	A	.	.	MAF_USDA=17.059
NC_035100.1	15010724	.	T	C	.	.	MAF_USDA=8.824
NC_035100.1	15010725	.	G	C	.	.	MAF_USDA=11.475
NC_035100.1	15010728	.	A	G	.	.	MAF_USDA=30.588
NC_035100.1	15010755	.	C	T	.	.	MAF_USDA=1.639
NC_035100.1	15010765	.	G	A	.	.	MAF_USDA=4.918
NC_035100.1	15010790	.	T	A	.	.	MAF_USDA=4.098
NC_035100.1	15010820	.	T	C	.	.	MAF_USDA=4.918
NC_035100.1	15010825	.	G	T	.	.	MAF_USDA=5.882
NC_035100.1	15010847	.	G	T	.	.	MAF_USDA=1.639
NC_035100.1	15011039	.	G	T	.	.	MAF_INRAE=8.861;MAF_USDA=7.647
NC_035100.1	15011063	.	C	A	.	.	MAF_USDA=4.098
NC_035100.1	15011170	.	A	C	.	.	MAF_INRAE=19.62;MAF_USDA=22.353
NC_035100.1	15011208	.	T	C	.	.	MAF_USDA=1.639
NC_035100.1	15011216	.	T	G	.	.	MAF_INRAE=18.987;MAF_USDA=16.667
NC_035100.1	15011263	.	C	A	.	.	MAF_INRAE=20.253;MAF_USDA=22.353
NC_035100.1	15011318	.	C	A	.	.	MAF_USDA=4.167
NC_035100.1	15011358	.	T	C	.	.	MAF_INRAE=38.608;MAF_USDA=45.833
NC_035100.1	15011367	.	A	G	.	.	MAF_INRAE=8.861;MAF_USDA=12.353
NC_035100.1	15011378	.	A	T	.	.	MAF_INRAE=15.789;MAF_USDA=1.639
NC_035100.1	15011390	.	C	T	.	.	MAF_USDA=4.918
NC_035100.1	15011410	.	G	A	.	.	MAF_USDA=1.639
NC_035100.1	15011419	.	G	T	.	.	MAF_USDA=4.167
NC_035100.1	15011421	.	C	T	.	.	MAF_USDA=1.639
NC_035100.1	15011425	.	A	T	.	.	MAF_USDA=2.459
NC_035100.1	15011519	.	G	A	.	.	MAF_USDA=1.639
NC_035100.1	15011547	.	A	C	.	.	MAF_USDA=26.471
NC_035100.1	15011590	.	G	T	.	.	MAF_INRAE=33.544;MAF_USDA=30.588
NC_035100.1	15011594	.	G	A	.	.	MAF_INRAE=3.333;MAF_USDA=5.294
NC_035100.1	15011668	.	A	G	.	.	MAF_INRAE=35.443;MAF_USDA=9.412
NC_035100.1	15011748	.	C	T	.	.	MAF_USDA=18.824
NC_035100.1	15011758	.	C	T	.	.	MAF_USDA=1.639
NC_035100.1	15011914	.	C	A	.	.	MAF_USDA=6.557
NC_035100.1	15013034	.	C	T	.	.	MAF_USDA=18.75
NC_035100.1	15013181	.	T	C	.	.	MAF_USDA=1.667
NC_035100.1	15013182	.	A	T	.	.	MAF_INRAE=36.709;MAF_USDA=36.905
NC_035100.1	15013189	.	A	C	.	.	MAF_INRAE=36.709;MAF_USDA=36.31
NC_035100.1	15013205	.	T	C	.	.	MAF_INRAE=1.667;MAF_USDA=1.667
NC_035100.1	15013276	.	C	T	.	.	MAF_USDA=1.639
NC_035100.1	15013362	.	T	C	.	.	MAF_INRAE=1.667;MAF_USDA=4.118
NC_035100.1	15013363	.	A	G	.	.	MAF_INRAE=36.709;MAF_USDA=37.647
NC_035100.1	15013551	.	T	C	.	.	MAF_INRAE=7.5;MAF_USDA=8.824
NC_035100.1	15013646	.	C	T	.	.	MAF_USDA=1.639
NC_035100.1	15013721	.	G	A	.	.	MAF_INRAE=8.861;MAF_USDA=4.706
NC_035100.1	15013727	.	T	C	.	.	MAF_INRAE=37.342;MAF_USDA=36.471
NC_035100.1	15013731	.	C	T	.	.	MAF_INRAE=25.833;MAF_USDA=16.667
NC_035100.1	15013739	.	G	C	.	.	MAF_INRAE=36.076;MAF_USDA=34.706
NC_035100.1	15013763	.	G	A	.	.	MAF_USDA=2.353
NC_035100.1	15013812	.	A	C	.	.	MAF_USDA=25.0
NC_035100.1	15013814	.	C	T	.	.	MAF_USDA=25.0
NC_035100.1	15013948	.	T	C	.	.	MAF_INRAE=18.987;MAF_USDA=21.176
NC_035100.1	15013993	.	A	T	.	.	MAF_USDA=2.459
NC_035100.1	15015887	.	T	C	.	.	MAF_USDA=14.583
NC_035100.1	15015893	.	C	A	.	.	MAF_USDA=20.833
NC_035100.1	15015995	.	T	A	.	.	MAF_USDA=6.25
NC_035100.1	15016015	.	G	A	.	.	MAF_USDA=1.639
NC_035100.1	15016170	.	C	A	.	.	MAF_USDA=2.459
NC_035100.1	15016171	.	T	C	.	.	MAF_INRAE=1.667;MAF_USDA=1.639
NC_035100.1	15016230	.	G	A	.	.	MAF_USDA=1.639
NC_035100.1	15016239	.	T	G	.	.	MAF_INRAE=36.709;MAF_USDA=35.294
NC_035100.1	15016269	.	G	A	.	.	MAF_USDA=1.639
NC_035100.1	15016282	.	A	C	.	.	MAF_INRAE=20.253;MAF_USDA=20.588
NC_035100.1	15016347	.	A	C	.	.	MAF_INRAE=37.342;MAF_USDA=34.706
NC_035100.1	15016348	.	A	C	.	.	MAF_INRAE=32.5;MAF_USDA=34.706
NC_035100.1	15016359	.	A	C	.	.	MAF_USDA=2.5
NC_035100.1	15016381	.	G	A	.	.	MAF_INRAE=8.861;MAF_USDA=6.471
NC_035100.1	15016389	.	G	T	.	.	MAF_USDA=2.941
NC_035100.1	15016391	.	C	T	.	.	MAF_USDA=2.941
NC_035100.1	15016392	.	T	G	.	.	MAF_USDA=2.976
NC_035100.1	15016404	.	T	C	.	.	MAF_INRAE=36.709;MAF_USDA=35.714
NC_035100.1	15016424	.	G	A	.	.	MAF_INRAE=1.667;MAF_USDA=1.639
NC_035100.1	15016428	.	C	T	.	.	MAF_USDA=2.459
NC_035100.1	15016430	.	A	T	.	.	MAF_USDA=6.557
NC_035100.1	15016436	.	A	T	.	.	MAF_USDA=5.738
NC_035100.1	15016448	.	G	A	.	.	MAF_USDA=4.706
NC_035100.1	15016453	.	G	C	.	.	MAF_USDA=1.639
NC_035100.1	15016463	.	A	T	.	.	MAF_USDA=6.557
NC_035100.1	15016468	.	A	G	.	.	MAF_INRAE=15.789;MAF_USDA=12.295
NC_035100.1	15016469	.	C	T	.	.	MAF_USDA=8.235
NC_035100.1	15016477	.	T	C	.	.	MAF_USDA=1.639
NC_035100.1	15016479	.	C	A	.	.	MAF_USDA=1.639
NC_035100.1	15016481	.	T	C	.	.	MAF_USDA=7.647
NC_035100.1	15016484	.	C	T	.	.	MAF_USDA=4.918
NC_035100.1	15016550	.	C	A	.	.	MAF_USDA=2.459
NC_035100.1	15016624	.	C	T	.	.	MAF_USDA=4.167
NC_035100.1	15016630	.	A	T	.	.	MAF_USDA=2.083
NC_035100.1	15016682	.	T	A	.	.	MAF_USDA=1.639
NC_035100.1	15016696	.	A	G	.	.	MAF_USDA=3.529
NC_035100.1	15016719	.	A	G	.	.	MAF_INRAE=36.709;MAF_USDA=37.059
NC_035100.1	15016776	.	C	G	.	.	MAF_USDA=4.918
NC_035100.1	15016843	.	A	C	.	.	MAF_INRAE=36.709;MAF_USDA=35.882
NC_035100.1	15016883	.	C	G	.	.	MAF_INRAE=9.494;MAF_USDA=4.706
NC_035100.1	15016945	.	A	G	.	.	MAF_USDA=1.639
NC_035100.1	15016995	.	C	T	.	.	MAF_USDA=9.016
NC_035100.1	15017028	.	C	T	.	.	MAF_USDA=11.475
NC_035100.1	15017041	.	C	T	.	.	MAF_USDA=6.25
NC_035100.1	15017043	.	C	T	.	.	MAF_USDA=6.25
NC_035100.1	15017044	.	G	A	.	.	MAF_USDA=13.115
NC_035100.1	15017059	.	C	T	.	.	MAF_USDA=13.115
NC_035100.1	15017065	.	C	T	.	.	MAF_INRAE=34.167;MAF_USDA=31.25
NC_035100.1	15017066	.	G	A	.	.	MAF_INRAE=18.421;MAF_USDA=12.353
NC_035100.1	15017127	.	G	A	.	.	MAF_USDA=12.295
NC_035100.1	15017171	.	C	A	.	.	MAF_INRAE=31.646;MAF_USDA=9.412
NC_035100.1	15017190	.	A	G	.	.	MAF_USDA=5.294
NC_035100.1	15017237	.	C	T	.	.	MAF_INRAE=36.709;MAF_USDA=40.0
NC_035100.1	15017276	.	G	A	.	.	MAF_INRAE=8.228;MAF_USDA=5.294
NC_035100.1	15017279	.	A	T	.	.	MAF_INRAE=43.333;MAF_USDA=37.5
NC_035100.1	15017293	.	T	C	.	.	MAF_USDA=4.098
NC_035100.1	15017301	.	A	T	.	.	MAF_INRAE=1.667
NC_035100.1	15017308	.	G	A	.	.	MAF_INRAE=2.5;MAF_USDA=10.417
NC_035100.1	15017321	.	C	G	.	.	MAF_INRAE=1.667;MAF_USDA=1.639
NC_035100.1	15017374	.	T	A	.	.	MAF_USDA=5.294
NC_035100.1	15017540	.	G	T	.	.	MAF_USDA=6.25
NC_035100.1	15017585	.	C	T	.	.	MAF_USDA=5.738
NC_035100.1	15017610	.	C	T	.	.	MAF_USDA=5.738
NC_035100.1	15017631	.	C	T	.	.	MAF_INRAE=8.861;MAF_USDA=4.706
NC_035100.1	15017683	.	G	A	.	.	MAF_USDA=6.25
NC_035100.1	15017708	.	G	C	.	.	MAF_INRAE=1.667
NC_035100.1	15017812	.	C	A	.	.	MAF_INRAE=8.333;MAF_USDA=8.824
NC_035100.1	15017857	.	G	A	.	.	MAF_INRAE=8.861;MAF_USDA=5.294
NC_035100.1	15017897	.	T	G	.	.	MAF_USDA=4.918
NC_035100.1	15017899	.	A	C	.	.	MAF_USDA=1.639
NC_035100.1	15017926	.	C	A	.	.	MAF_INRAE=36.709;MAF_USDA=41.176
NC_035100.1	15017961	.	A	T	.	.	MAF_INRAE=36.709;MAF_USDA=40.0
NC_035100.1	15018002	.	C	A	.	.	MAF_USDA=6.25
NC_035100.1	15018030	.	T	C	.	.	MAF_INRAE=35.833
NC_035100.1	15018195	.	C	T	.	.	MAF_INRAE=27.5;MAF_USDA=10.417
NC_035100.1	15018196	.	T	A	.	.	MAF_INRAE=27.5;MAF_USDA=12.5
NC_035100.1	15018279	.	C	T	.	.	MAF_USDA=1.639
NC_035100.1	15018301	.	G	C	.	.	MAF_INRAE=18.987;MAF_USDA=18.824
NC_035100.1	15018339	.	C	T	.	.	MAF_INRAE=9.494;MAF_USDA=4.706
NC_035100.1	15018347	.	C	G	.	.	MAF_USDA=3.279
NC_035100.1	15018409	.	T	C	.	.	MAF_INRAE=47.5;MAF_USDA=33.333
NC_035100.1	15018467	.	C	T	.	.	MAF_INRAE=7.5;MAF_USDA=4.918
NC_035100.1	15018604	.	T	G	.	.	MAF_USDA=14.754
NC_035100.1	15018618	.	C	A	.	.	MAF_USDA=8.824
NC_035100.1	15018669	.	G	A	.	.	MAF_USDA=4.098
NC_035100.1	15018671	.	T	C	.	.	MAF_USDA=4.098
NC_035100.1	15018716	.	G	T	.	.	MAF_INRAE=8.228;MAF_USDA=8.333
NC_035100.1	15018866	.	T	G	.	.	MAF_INRAE=31.667;MAF_USDA=46.471
NC_035100.1	15018867	.	T	G	.	.	MAF_INRAE=31.667;MAF_USDA=47.059
NC_035100.1	15018919	.	T	G	.	.	MAF_USDA=3.279
NC_035100.1	15018931	.	A	C	.	.	MAF_USDA=1.639
NC_035100.1	15018950	.	C	T	.	.	MAF_INRAE=1.667;MAF_USDA=1.639
NC_035100.1	15019015	.	A	T	.	.	MAF_USDA=1.639
NC_035100.1	15019106	.	C	T	.	.	MAF_USDA=2.459
NC_035100.1	15019155	.	T	G	.	.	MAF_INRAE=37.342;MAF_USDA=49.412
NC_035100.1	15019161	.	A	G	.	.	MAF_USDA=1.176
NC_035100.1	15019170	.	G	A	.	.	MAF_USDA=10.588
NC_035100.1	15019184	.	C	T	.	.	MAF_USDA=12.941
NC_035100.1	15019219	.	C	T	.	.	MAF_INRAE=23.418;MAF_USDA=18.235
NC_035100.1	15019220	.	T	A	.	.	MAF_USDA=11.765
NC_035100.1	15019229	.	A	G	.	.	MAF_INRAE=9.494;MAF_USDA=5.882
NC_035100.1	15019233	.	T	A	.	.	MAF_INRAE=33.333;MAF_USDA=48.824
NC_035100.1	15019266	.	C	T	.	.	MAF_INRAE=24.167;MAF_USDA=16.667
NC_035100.1	15019270	.	T	C	.	.	MAF_INRAE=24.167;MAF_USDA=16.667
NC_035100.1	15019315	.	T	C	.	.	MAF_INRAE=26.316;MAF_USDA=31.25
NC_035100.1	15019327	.	C	A	.	.	MAF_INRAE=24.167;MAF_USDA=18.75
NC_035100.1	15019347	.	T	C	.	.	MAF_INRAE=24.167;MAF_USDA=7.059
NC_035100.1	15019352	.	G	A	.	.	MAF_USDA=3.279
NC_035100.1	15019366	.	T	C	.	.	MAF_USDA=4.167
NC_035100.1	15019381	.	G	A	.	.	MAF_USDA=2.459
NC_035100.1	15019414	.	G	C	.	.	MAF_INRAE=1.667;MAF_USDA=1.639
NC_035100.1	15019423	.	A	C	.	.	MAF_INRAE=8.333;MAF_USDA=8.197
NC_035100.1	15019486	.	G	A	.	.	MAF_USDA=1.639
NC_035100.1	15019494	.	T	C	.	.	MAF_INRAE=33.544;MAF_USDA=17.647
NC_035100.1	15019540	.	A	C	.	.	MAF_INRAE=36.709;MAF_USDA=47.059
NC_035100.1	15019599	.	G	T	.	.	MAF_INRAE=11.667;MAF_USDA=11.176
NC_035100.1	15019719	.	C	G	.	.	MAF_INRAE=20.253;MAF_USDA=20.588
NC_035100.1	15019876	.	C	A	.	.	MAF_INRAE=48.734;MAF_USDA=19.412
NC_035100.1	15019936	.	G	T	.	.	MAF_INRAE=10.759;MAF_USDA=2.941
NC_035100.1	15020054	.	C	G	.	.	MAF_USDA=4.706
NC_035100.1	15020115	.	G	A	.	.	MAF_INRAE=8.333;MAF_USDA=9.412
NC_035100.1	15020144	.	G	T	.	.	MAF_INRAE=1.667
NC_035100.1	15020262	.	A	C	.	.	MAF_INRAE=8.861;MAF_USDA=7.059
NC_035100.1	15020356	.	C	A	.	.	MAF_INRAE=31.646;MAF_USDA=10.417
NC_035100.1	15020365	.	C	T	.	.	MAF_USDA=2.459
NC_035100.1	15020366	.	G	A	.	.	MAF_INRAE=18.354;MAF_USDA=15.294
NC_035100.1	15020423	.	C	G	.	.	MAF_USDA=2.459
NC_035100.1	15020490	.	T	G	.	.	MAF_INRAE=30.38;MAF_USDA=10.714
NC_035100.1	15020514	.	G	A	.	.	MAF_INRAE=5.263;MAF_USDA=7.738
NC_035100.1	15020773	.	G	A	.	.	MAF_USDA=2.459
NC_035100.1	15020854	.	C	T	.	.	MAF_USDA=2.459
NC_035100.1	15021013	.	T	A	.	.	MAF_USDA=2.083
NC_035100.1	15021093	.	C	A	.	.	MAF_INRAE=21.519;MAF_USDA=16.471
NC_035100.1	15021116	.	A	C	.	.	MAF_INRAE=18.354;MAF_USDA=15.294
NC_035100.1	15021130	.	T	G	.	.	MAF_USDA=4.706
NC_035100.1	15021172	.	G	T	.	.	MAF_USDA=2.459
NC_035100.1	15021190	.	T	C	.	.	MAF_USDA=3.529
NC_035100.1	15021240	.	G	T	.	.	MAF_INRAE=20.253;MAF_USDA=16.667
NC_035100.1	15021279	.	G	T	.	.	MAF_INRAE=21.519;MAF_USDA=15.882
NC_035100.1	15021281	.	A	T	.	.	MAF_USDA=3.279
NC_035100.1	15021317	.	T	C	.	.	MAF_USDA=1.639
NC_035100.1	15021533	.	T	G	.	.	MAF_INRAE=25.316;MAF_USDA=15.882
NC_035100.1	15021598	.	G	A	.	.	MAF_USDA=1.639
NC_035100.1	15021599	.	A	G	.	.	MAF_USDA=11.475
NC_035100.1	15021614	.	A	G	.	.	MAF_USDA=3.529
NC_035100.1	15021623	.	A	C	.	.	MAF_INRAE=7.5;MAF_USDA=6.471
NC_035100.1	15021660	.	T	C	.	.	MAF_USDA=11.475
NC_035100.1	15021691	.	C	A	.	.	MAF_INRAE=6.667
NC_035100.1	15021692	.	T	A	.	.	MAF_INRAE=3.333;MAF_USDA=2.353
NC_035100.1	15021697	.	G	C	.	.	MAF_INRAE=3.333
NC_035100.1	15021784	.	A	C	.	.	MAF_USDA=1.639
NC_035100.1	15021908	.	A	G	.	.	MAF_INRAE=15.19;MAF_USDA=15.294
NC_035100.1	15021917	.	CGTGTTATAC	CGTGTTATAT	.	.	MAF_USDA=16.667
NC_035100.1	15021926	.	C	T	.	.	MAF_INRAE=21.519
NC_035100.1	15021967	.	T	C	.	.	MAF_USDA=3.279
NC_035100.1	15022018	.	G	A	.	.	MAF_INRAE=20.253;MAF_USDA=12.941
NC_035100.1	15022039	.	C	A	.	.	MAF_USDA=2.459
NC_035100.1	15022166	.	C	T	.	.	MAF_USDA=3.333
NC_035100.1	15022424	.	G	C	.	.	MAF_USDA=41.667
NC_035100.1	15022445	.	T	G	.	.	MAF_USDA=5.357
NC_035100.1	15022479	.	C	T	.	.	MAF_USDA=1.667
NC_035100.1	15022552	.	A	G	.	.	MAF_USDA=2.459
NC_035100.1	15022565	.	T	G	.	.	MAF_USDA=2.459
NC_035100.1	15022701	.	A	C	.	.	MAF_INRAE=1.667
NC_035100.1	15022790	.	T	C	.	.	MAF_INRAE=8.333
NC_035100.1	15022802	.	C	A	.	.	MAF_INRAE=8.861
NC_035100.1	15022836	.	A	C	.	.	MAF_INRAE=37.342;MAF_USDA=37.647
NC_035100.1	15023010	.	T	G	.	.	MAF_USDA=4.706
NC_035100.1	15023027	.	G	A	.	.	MAF_INRAE=8.333;MAF_USDA=8.197
NC_035100.1	15023057	.	A	T	.	.	MAF_INRAE=17.722;MAF_USDA=16.471
NC_035100.1	15023083	.	C	T	.	.	MAF_USDA=1.639
NC_035100.1	15023106	.	A	T	.	.	MAF_INRAE=1.667;MAF_USDA=1.639
NC_035100.1	15023223	.	A	T	.	.	MAF_INRAE=31.646;MAF_USDA=5.294
NC_035100.1	15023311	.	G	A	.	.	MAF_USDA=3.279
NC_035100.1	15023375	.	T	C	.	.	MAF_USDA=4.706
NC_035100.1	15023376	.	T	A	.	.	MAF_INRAE=8.333;MAF_USDA=9.412
NC_035100.1	15023447	.	G	A	.	.	MAF_INRAE=1.667
NC_035100.1	15023480	.	T	G	.	.	MAF_INRAE=10.759;MAF_USDA=2.381
NC_035100.1	15023588	.	C	T	.	.	MAF_USDA=5.882
NC_035100.1	15023611	.	A	T	.	.	MAF_USDA=8.235
NC_035100.1	15023660	.	T	G	.	.	MAF_INRAE=20.253;MAF_USDA=5.882
NC_035100.1	15023661	.	G	T	.	.	MAF_INRAE=37.5;MAF_USDA=40.588
NC_035100.1	15023757	.	C	G	.	.	MAF_USDA=4.706
NC_035100.1	15023765	.	C	A	.	.	MAF_USDA=1.639
NC_035100.1	15023825	.	T	A	.	.	MAF_USDA=8.197
NC_035100.1	15023863	.	A	C	.	.	MAF_INRAE=33.544;MAF_USDA=38.69
NC_035100.1	15023997	.	T	C	.	.	MAF_USDA=4.098
NC_035100.1	15024098	.	G	A	.	.	MAF_USDA=1.639
NC_035100.1	15024377	.	C	T	.	.	MAF_INRAE=15.789;MAF_USDA=4.167
NC_035100.1	15024383	.	C	A	.	.	MAF_USDA=2.439
NC_035100.1	15024721	.	A	T	.	.	MAF_INRAE=13.291;MAF_USDA=40.588
NC_035100.1	15024771	.	G	T	.	.	MAF_USDA=4.098
NC_035100.1	15024877	.	C	T	.	.	MAF_USDA=4.706
NC_035100.1	15024897	.	G	T	.	.	MAF_USDA=3.529
NC_035100.1	15024939	.	C	A	.	.	MAF_INRAE=4.167
NC_035100.1	15025084	.	G	A	.	.	MAF_USDA=1.639
NC_035100.1	15025154	.	C	T	.	.	MAF_USDA=1.639
NC_035100.1	15025212	.	T	C	.	.	MAF_USDA=7.377
NC_035100.1	15025255	.	T	A	.	.	MAF_INRAE=10.759;MAF_USDA=2.381
NC_035100.1	15025300	.	T	G	.	.	MAF_USDA=4.098
NC_035100.1	15025316	.	G	A	.	.	MAF_INRAE=15.823;MAF_USDA=11.905
NC_035100.1	15025508	.	G	A	.	.	MAF_USDA=14.583
NC_035100.1	15026672	.	T	G	.	.	MAF_USDA=45.833
NC_035100.1	15026687	.	C	A	.	.	MAF_USDA=12.5
NC_035100.1	15026695	.	T	G	.	.	MAF_USDA=10.417
NC_035100.1	15026741	.	C	T	.	.	MAF_USDA=18.75
NC_035100.1	15026851	.	G	A	.	.	MAF_USDA=1.639
NC_035100.1	15026855	.	G	A	.	.	MAF_INRAE=16.456;MAF_USDA=14.118
NC_035100.1	15026856	.	C	A	.	.	MAF_USDA=1.639
NC_035100.1	15026945	.	C	T	.	.	MAF_USDA=4.918
NC_035100.1	15027011	.	G	T	.	.	MAF_USDA=10.417
NC_035100.1	15027012	.	C	G	.	.	MAF_INRAE=31.667;MAF_USDA=10.417
NC_035100.1	15027048	.	T	G	.	.	MAF_INRAE=36.076;MAF_USDA=10.588
NC_035100.1	15027111	.	G	A	.	.	MAF_INRAE=32.911;MAF_USDA=20.0
NC_035100.1	15027117	.	T	A	.	.	MAF_INRAE=13.924;MAF_USDA=14.706
NC_035100.1	15027370	.	A	G	.	.	MAF_USDA=13.934
NC_035100.1	15027373	.	A	G	.	.	MAF_USDA=13.115
NC_035100.1	15027374	.	A	G	.	.	MAF_USDA=13.115
NC_035100.1	15027385	.	G	A	.	.	MAF_USDA=16.393
NC_035100.1	15027389	.	G	T	.	.	MAF_USDA=17.213
NC_035100.1	15027418	.	C	A	.	.	MAF_USDA=11.475
NC_035100.1	15027420	.	C	A	.	.	MAF_USDA=10.656
NC_035100.1	15027475	.	G	A	.	.	MAF_USDA=1.639
NC_035100.1	15027491	.	C	T	.	.	MAF_USDA=9.412
NC_035100.1	15027788	.	C	G	.	.	MAF_INRAE=14.557;MAF_USDA=25.294
NC_035100.1	15027806	.	A	C	.	.	MAF_USDA=4.706
NC_035100.1	15027860	.	C	A	.	.	MAF_USDA=1.639
NC_035100.1	15027911	.	A	C	.	.	MAF_INRAE=14.557;MAF_USDA=24.118
NC_035100.1	15027934	.	T	C	.	.	MAF_INRAE=14.167
NC_035100.1	15027936	.	T	A	.	.	MAF_USDA=10.417
NC_035100.1	15028017	.	G	A	.	.	MAF_INRAE=8.333;MAF_USDA=10.0
NC_035100.1	15028079	.	C	T	.	.	MAF_USDA=1.639
NC_035100.1	15028097	.	G	T	.	.	MAF_USDA=1.176
NC_035100.1	15028099	.	C	A	.	.	MAF_USDA=1.176
NC_035100.1	15028110	.	C	A	.	.	MAF_INRAE=8.333;MAF_USDA=8.197
NC_035100.1	15028150	.	A	C	.	.	MAF_INRAE=32.278;MAF_USDA=18.235
NC_035100.1	15028161	.	G	T	.	.	MAF_INRAE=10.759;MAF_USDA=2.353
NC_035100.1	15028256	.	G	C	.	.	MAF_USDA=1.639
NC_035100.1	15028283	.	A	G	.	.	MAF_INRAE=13.924;MAF_USDA=20.0
NC_035100.1	15028284	.	T	A	.	.	MAF_INRAE=11.667;MAF_USDA=20.0
NC_035100.1	15028353	.	A	T	.	.	MAF_INRAE=13.291;MAF_USDA=14.881
NC_035100.1	15028486	.	C	A	.	.	MAF_USDA=4.706
NC_035100.1	15028563	.	C	T	.	.	MAF_USDA=1.639
NC_035100.1	15028592	.	T	G	.	.	MAF_INRAE=2.5;MAF_USDA=7.059
NC_035100.1	15028712	.	A	T	.	.	MAF_USDA=4.167
NC_035100.1	15028721	.	T	G	.	.	MAF_USDA=1.639
NC_035100.1	15028799	.	C	T	.	.	MAF_INRAE=15.789
NC_035100.1	15028862	.	G	A	.	.	MAF_INRAE=5.263
NC_035100.1	15028869	.	C	T	.	.	MAF_USDA=1.639
NC_035100.1	15028907	.	C	T	.	.	MAF_USDA=6.557
NC_035100.1	15028912	.	C	A	.	.	MAF_INRAE=35.443;MAF_USDA=21.176
NC_035100.1	15028914	.	G	A	.	.	MAF_INRAE=35.0;MAF_USDA=17.059
NC_035100.1	15028923	.	C	A	.	.	MAF_INRAE=32.911;MAF_USDA=4.706
NC_035100.1	15029021	.	G	T	.	.	MAF_INRAE=14.557;MAF_USDA=24.706
NC_035100.1	15029022	.	G	C	.	.	MAF_INRAE=12.5;MAF_USDA=24.706
NC_035100.1	15029041	.	G	A	.	.	MAF_INRAE=12.025;MAF_USDA=4.706
NC_035100.1	15029155	.	C	A	.	.	MAF_INRAE=12.5;MAF_USDA=19.412
NC_035100.1	15029156	.	A	C	.	.	MAF_USDA=2.459
NC_035100.1	15029159	.	T	G	.	.	MAF_INRAE=29.167;MAF_USDA=10.417
NC_035100.1	15029263	.	G	T	.	.	MAF_INRAE=15.789
NC_035100.1	15029562	.	C	T	.	.	MAF_INRAE=2.5;MAF_USDA=10.417
NC_035100.1	15029925	.	G	A	.	.	MAF_USDA=4.098
NC_035100.1	15030015	.	T	C	.	.	MAF_USDA=4.706
NC_035100.1	15030129	.	T	A	.	.	MAF_INRAE=1.667
NC_035100.1	15030175	.	C	G	.	.	MAF_USDA=1.639
NC_035100.1	15030270	.	A	G	.	.	MAF_INRAE=9.167
NC_035100.1	15030300	.	C	A	.	.	MAF_USDA=13.69
NC_035100.1	15030307	.	C	G	.	.	MAF_INRAE=17.5
NC_035100.1	15030309	.	C	G	.	.	MAF_INRAE=17.5
NC_035100.1	15030363	.	T	G	.	.	MAF_USDA=1.639
NC_035100.1	15030378	.	A	C	.	.	MAF_USDA=4.762
NC_035100.1	15030422	.	A	G	.	.	MAF_USDA=1.639
NC_035100.1	15030429	.	G	A	.	.	MAF_USDA=1.639
NC_035100.1	15030438	.	G	A	.	.	MAF_USDA=1.639
NC_035100.1	15030442	.	G	T	.	.	MAF_USDA=1.639
NC_035100.1	15030473	.	A	T	.	.	MAF_INRAE=5.263;MAF_USDA=2.459
NC_035100.1	15030515	.	A	G	.	.	MAF_USDA=9.016
NC_035100.1	15030527	.	A	T	.	.	MAF_USDA=2.459
NC_035100.1	15030533	.	T	G	.	.	MAF_USDA=1.639
NC_035100.1	15030778	.	C	G	.	.	MAF_INRAE=12.025;MAF_USDA=12.941
NC_035100.1	15030805	.	C	G	.	.	MAF_INRAE=32.911;MAF_USDA=4.706
NC_035100.1	15031138	.	G	A	.	.	MAF_USDA=41.765
NC_035100.1	15031163	.	G	T	.	.	MAF_USDA=1.639
NC_035100.1	15031205	.	C	T	.	.	MAF_USDA=4.918
NC_035100.1	15031297	.	G	A	.	.	MAF_INRAE=12.658;MAF_USDA=21.311
NC_035100.1	15031307	.	C	T	.	.	MAF_INRAE=12.025;MAF_USDA=8.235
NC_035100.1	15031371	.	T	G	.	.	MAF_INRAE=12.025;MAF_USDA=6.471
NC_035100.1	15031408	.	A	C	.	.	MAF_INRAE=12.658;MAF_USDA=10.0
NC_035100.1	15031604	.	A	G	.	.	MAF_INRAE=14.557;MAF_USDA=27.647
NC_035100.1	15031626	.	G	T	.	.	MAF_INRAE=14.557;MAF_USDA=22.353
NC_035100.1	15031654	.	T	C	.	.	MAF_USDA=11.176
NC_035100.1	15031665	.	G	A	.	.	MAF_INRAE=15.789;MAF_USDA=7.059
NC_035100.1	15031744	.	A	G	.	.	MAF_INRAE=28.481;MAF_USDA=31.176
NC_035100.1	15031819	.	A	G	.	.	MAF_INRAE=2.5;MAF_USDA=4.706
NC_035100.1	15031832	.	C	A	.	.	MAF_INRAE=20.253;MAF_USDA=16.667
NC_035100.1	15031897	.	A	G	.	.	MAF_INRAE=12.025;MAF_USDA=8.235
NC_035100.1	15031910	.	T	C	.	.	MAF_INRAE=9.167;MAF_USDA=7.647
NC_035100.1	15031911	.	A	C	.	.	MAF_USDA=5.294
NC_035100.1	15032070	.	C	T	.	.	MAF_INRAE=4.167;MAF_USDA=5.294
NC_035100.1	15032141	.	C	T	.	.	MAF_INRAE=15.789;MAF_USDA=20.588
NC_035100.1	15032146	.	C	A	.	.	MAF_INRAE=3.333;MAF_USDA=5.882
NC_035100.1	15032148	.	T	C	.	.	MAF_USDA=4.706
NC_035100.1	15032232	.	C	A	.	.	MAF_INRAE=2.5;MAF_USDA=7.647
NC_035100.1	15032319	.	C	A	.	.	MAF_USDA=2.459
NC_035100.1	15032335	.	G	A	.	.	MAF_USDA=4.098
NC_035100.1	15032431	.	G	A	.	.	MAF_INRAE=10.759;MAF_USDA=4.762
NC_035100.1	15032673	.	C	A	.	.	MAF_USDA=3.448
NC_035100.1	15033648	.	A	C	.	.	MAF_INRAE=8.333;MAF_USDA=6.557
NC_035100.1	15033670	.	G	T	.	.	MAF_INRAE=1.667
NC_035100.1	15033760	.	T	G	.	.	MAF_USDA=1.639
NC_035100.1	15033884	.	T	C	.	.	MAF_USDA=5.738
NC_035100.1	15033950	.	A	G	.	.	MAF_INRAE=12.658;MAF_USDA=18.824
NC_035100.1	15033988	.	T	G	.	.	MAF_INRAE=12.025;MAF_USDA=11.765
NC_035100.1	15033997	.	C	T	.	.	MAF_USDA=1.639
NC_035100.1	15034095	.	C	T	.	.	MAF_USDA=2.459
NC_035100.1	15034114	.	C	T	.	.	MAF_USDA=3.279
NC_035100.1	15034123	.	C	A	.	.	MAF_INRAE=12.658;MAF_USDA=17.059
NC_035100.1	15034316	.	C	T	.	.	MAF_INRAE=3.333;MAF_USDA=10.588
NC_035100.1	15034384	.	C	T	.	.	MAF_INRAE=12.658;MAF_USDA=17.059
NC_035100.1	15034446	.	A	C	.	.	MAF_INRAE=12.658;MAF_USDA=12.5
NC_035100.1	15034464	.	A	G	.	.	MAF_INRAE=12.658;MAF_USDA=14.706
NC_035100.1	15034535	.	G	A	.	.	MAF_INRAE=3.333;MAF_USDA=4.118
NC_035100.1	15034536	.	C	A	.	.	MAF_INRAE=3.333;MAF_USDA=12.5
NC_035100.1	15034541	.	C	T	.	.	MAF_INRAE=13.924;MAF_USDA=40.0
NC_035100.1	15034577	.	T	C	.	.	MAF_INRAE=3.333;MAF_USDA=4.706
NC_035100.1	15034631	.	G	T	.	.	MAF_USDA=2.459
NC_035100.1	15034642	.	C	T	.	.	MAF_USDA=1.639
NC_035100.1	15034678	.	T	G	.	.	MAF_USDA=2.5
NC_035100.1	15034775	.	C	T	.	.	MAF_USDA=22.353
NC_035100.1	15034793	.	A	G	.	.	MAF_USDA=11.765
NC_035100.1	15034813	.	A	T	.	.	MAF_USDA=3.529
NC_035100.1	15034827	.	A	T	.	.	MAF_USDA=29.167
NC_035100.1	15034837	.	T	C	.	.	MAF_USDA=10.0
NC_035100.1	15034860	.	G	A	.	.	MAF_USDA=5.738
NC_035100.1	15034864	.	G	T	.	.	MAF_INRAE=21.053;MAF_USDA=27.059
NC_035100.1	15034880	.	A	T	.	.	MAF_USDA=20.833
NC_035100.1	15034894	.	A	T	.	.	MAF_USDA=22.917
NC_035100.1	15034931	.	G	A	.	.	MAF_USDA=2.083
NC_035100.1	15034958	.	T	A	.	.	MAF_USDA=3.279
NC_035100.1	15035011	.	G	A	.	.	MAF_INRAE=3.333;MAF_USDA=5.294
NC_035100.1	15035118	.	C	T	.	.	MAF_INRAE=12.025;MAF_USDA=4.706
NC_035100.1	15035137	.	G	A	.	.	MAF_USDA=4.918
NC_035100.1	15035320	.	C	A	.	.	MAF_INRAE=15.789;MAF_USDA=20.588
NC_035100.1	15035339	.	G	A	.	.	MAF_INRAE=2.5;MAF_USDA=7.059
NC_035100.1	15035536	.	C	A	.	.	MAF_USDA=4.706
NC_035100.1	15035576	.	A	C	.	.	MAF_USDA=1.639
NC_035100.1	15035585	.	T	G	.	.	MAF_USDA=4.098
NC_035100.1	15035631	.	G	T	.	.	MAF_INRAE=12.025;MAF_USDA=4.706
NC_035100.1	15035669	.	A	G	.	.	MAF_USDA=3.279
NC_035100.1	15035686	.	G	C	.	.	MAF_USDA=3.279
NC_035100.1	15035858	.	C	T	.	.	MAF_INRAE=12.025;MAF_USDA=3.529
NC_035100.1	15035875	.	A	T	.	.	MAF_INRAE=3.333;MAF_USDA=5.294
NC_035100.1	15035978	.	C	T	.	.	MAF_USDA=1.639
NC_035100.1	15036034	.	C	A	.	.	MAF_INRAE=5.263;MAF_USDA=23.529
NC_035100.1	15036068	.	C	G	.	.	MAF_USDA=1.639
NC_035100.1	15036119	.	G	A	.	.	MAF_INRAE=15.789;MAF_USDA=10.119
NC_035100.1	15044283	.	C	T	.	.	MAF_USDA=1.639
NC_035100.1	15044349	.	C	T	.	.	MAF_INRAE=8.333;MAF_USDA=18.033
NC_035100.1	15044359	.	C	T	.	.	MAF_USDA=2.459
NC_035100.1	15044486	.	A	T	.	.	MAF_INRAE=8.333;MAF_USDA=9.836
NC_035100.1	15044671	.	C	T	.	.	MAF_USDA=1.639
NC_035100.1	15044700	.	G	A	.	.	MAF_USDA=3.279
NC_035100.1	15044881	.	C	T	.	.	MAF_INRAE=20.253;MAF_USDA=16.667
NC_035100.1	15044965	.	C	T	.	.	MAF_USDA=5.0
NC_035100.1	15045048	.	C	T	.	.	MAF_USDA=5.0
NC_035100.1	15045119	.	G	A	.	.	MAF_INRAE=10.759;MAF_USDA=2.381
NC_035100.1	15045207	.	C	A	.	.	MAF_INRAE=5.263;MAF_USDA=3.333
NC_035100.1	15045368	.	T	G	.	.	MAF_USDA=1.667
NC_035100.1	15045448	.	C	T	.	.	MAF_USDA=6.25
NC_035100.1	15045597	.	G	A	.	.	MAF_USDA=5.0
NC_035100.1	15045732	.	A	T	.	.	MAF_INRAE=2.5;MAF_USDA=10.417
NC_035100.1	15045758	.	G	A	.	.	MAF_INRAE=5.263
NC_035100.1	15045921	.	A	T	.	.	MAF_USDA=2.5
NC_035100.1	15046003	.	A	T	.	.	MAF_USDA=3.333
NC_035100.1	15046017	.	C	A	.	.	MAF_INRAE=5.833;MAF_USDA=6.548
NC_035100.1	15046044	.	T	C	.	.	MAF_INRAE=15.789;MAF_USDA=9.167
NC_035100.1	15046073	.	G	C	.	.	MAF_INRAE=42.105;MAF_USDA=20.238
NC_035100.1	15046074	.	G	T	.	.	MAF_USDA=20.238
NC_035100.1	15046079	.	C	G	.	.	MAF_INRAE=5.263;MAF_USDA=5.0
NC_035100.1	15046194	.	A	G	.	.	MAF_INRAE=1.667
NC_035100.1	15046224	.	T	G	.	.	MAF_INRAE=3.333
NC_035100.1	15046249	.	A	G	.	.	MAF_INRAE=1.667
NC_035100.1	15047309	.	A	T	.	.	MAF_USDA=8.197
NC_035100.1	15047386	.	T	A	.	.	MAF_USDA=28.824
NC_035100.1	15047440	.	G	A	.	.	MAF_INRAE=8.333;MAF_USDA=7.377
NC_035100.1	15047441	.	C	T	.	.	MAF_INRAE=15.789;MAF_USDA=10.656
NC_035100.1	15047499	.	A	T	.	.	MAF_USDA=4.118
NC_035100.1	15047535	.	A	C	.	.	MAF_USDA=7.059
NC_035100.1	15047550	.	C	T	.	.	MAF_INRAE=10.759;MAF_USDA=2.353
NC_035100.1	15047554	.	A	T	.	.	MAF_INRAE=47.5;MAF_USDA=45.882
NC_035100.1	15047555	.	A	T	.	.	MAF_INRAE=3.333;MAF_USDA=7.647
NC_035100.1	15047578	.	T	A	.	.	MAF_INRAE=21.053;MAF_USDA=47.059
NC_035100.1	15047581	.	G	C	.	.	MAF_USDA=8.235
NC_035100.1	15047591	.	C	A	.	.	MAF_INRAE=15.789;MAF_USDA=6.25
NC_035100.1	15047592	.	G	A	.	.	MAF_USDA=10.417
NC_035100.1	15047593	.	C	T	.	.	MAF_USDA=12.5
NC_035100.1	15047610	.	G	A	.	.	MAF_USDA=13.043
NC_035100.1	15047617	.	G	T	.	.	MAF_USDA=10.417
NC_035100.1	15047642	.	T	G	.	.	MAF_USDA=19.565
NC_035100.1	15047645	.	A	C	.	.	MAF_USDA=13.043
NC_035100.1	15047652	.	A	C	.	.	MAF_INRAE=10.526;MAF_USDA=14.706
NC_035100.1	15047666	.	G	T	.	.	MAF_INRAE=2.5;MAF_USDA=8.824
NC_035100.1	15047686	.	T	G	.	.	MAF_INRAE=11.392;MAF_USDA=2.353
NC_035100.1	15047694	.	A	T	.	.	MAF_INRAE=2.5;MAF_USDA=5.882
NC_035100.1	15047798	.	T	A	.	.	MAF_USDA=32.941
NC_035100.1	15047857	.	G	A	.	.	MAF_USDA=1.639
NC_035100.1	15047860	.	A	T	.	.	MAF_USDA=9.016
NC_035100.1	15047868	.	C	G	.	.	MAF_INRAE=1.667
NC_035100.1	15047895	.	C	T	.	.	MAF_USDA=1.667
NC_035100.1	15047907	.	T	C	.	.	MAF_USDA=6.707
NC_035100.1	15047909	.	C	A	.	.	MAF_USDA=5.172
NC_035100.1	15047910	.	A	G	.	.	MAF_USDA=7.317
NC_035100.1	15047945	.	T	C	.	.	MAF_INRAE=1.667;MAF_USDA=9.167
NC_035100.1	15047950	.	C	T	.	.	MAF_INRAE=15.789;MAF_USDA=10.0
NC_035100.1	15047951	.	G	C	.	.	MAF_INRAE=2.5;MAF_USDA=7.5
NC_035100.1	15048009	.	A	T	.	.	MAF_INRAE=12.658;MAF_USDA=42.262
NC_035100.1	15048149	.	T	A	.	.	MAF_USDA=6.25
NC_035100.1	15048168	.	A	C	.	.	MAF_USDA=1.639
NC_035100.1	15048218	.	T	G	.	.	MAF_INRAE=21.519;MAF_USDA=34.118
NC_035100.1	15048365	.	T	A	.	.	MAF_USDA=22.353
NC_035100.1	15048425	.	C	T	.	.	MAF_USDA=6.557
NC_035100.1	15048464	.	A	C	.	.	MAF_INRAE=2.5;MAF_USDA=7.059
NC_035100.1	15048470	.	G	A	.	.	MAF_INRAE=15.789;MAF_USDA=9.836
NC_035100.1	15048545	.	A	C	.	.	MAF_INRAE=48.101;MAF_USDA=24.706
NC_035100.1	15048772	.	A	G	.	.	MAF_USDA=19.412
NC_035100.1	15048926	.	T	G	.	.	MAF_INRAE=15.789;MAF_USDA=10.656
NC_035100.1	15048928	.	C	T	.	.	MAF_USDA=9.016
NC_035100.1	15048990	.	C	A	.	.	MAF_INRAE=10.759;MAF_USDA=2.353
NC_035100.1	15049088	.	T	G	.	.	MAF_INRAE=4.167;MAF_USDA=20.0
NC_035100.1	15049186	.	G	T	.	.	MAF_USDA=1.639
NC_035100.1	15049691	.	G	A	.	.	MAF_USDA=24.118
NC_035100.1	15049699	.	A	G	.	.	MAF_INRAE=47.468;MAF_USDA=25.294
NC_035100.1	15049753	.	C	A	.	.	MAF_INRAE=1.667;MAF_USDA=4.118
NC_035100.1	15050029	.	G	T	.	.	MAF_USDA=2.083
NC_035100.1	15050068	.	C	A	.	.	MAF_INRAE=9.167
NC_035100.1	15050072	.	A	T	.	.	MAF_USDA=6.25
NC_035100.1	15050073	.	G	A	.	.	MAF_USDA=6.25
NC_035100.1	15050080	.	C	T	.	.	MAF_USDA=6.25
NC_035100.1	15050111	.	G	A	.	.	MAF_USDA=4.098
NC_035100.1	15050123	.	G	A	.	.	MAF_USDA=6.25
NC_035100.1	15050279	.	A	G	.	.	MAF_INRAE=8.333
NC_035100.1	15050357	.	C	T	.	.	MAF_USDA=10.656
NC_035100.1	15050404	.	C	T	.	.	MAF_INRAE=17.722;MAF_USDA=44.118
NC_035100.1	15050465	.	G	T	.	.	MAF_USDA=1.639
NC_035100.1	15050585	.	G	A	.	.	MAF_INRAE=15.789
NC_035100.1	15050642	.	T	C	.	.	MAF_USDA=20.0
NC_035100.1	15050771	.	G	A	.	.	MAF_INRAE=5.263
NC_035100.1	15050865	.	C	T	.	.	MAF_INRAE=13.291;MAF_USDA=36.471
NC_035100.1	15054071	.	C	A	.	.	MAF_USDA=6.25
NC_035100.1	15054085	.	A	C	.	.	MAF_USDA=29.167
NC_035100.1	15054086	.	G	A	.	.	MAF_USDA=10.417
NC_035100.1	15054097	.	C	G	.	.	MAF_USDA=12.5
NC_035100.1	15054301	.	G	C	.	.	MAF_USDA=4.098
NC_035100.1	15054499	.	C	A	.	.	MAF_INRAE=40.506;MAF_USDA=6.471
NC_035100.1	15054732	.	C	T	.	.	MAF_USDA=8.197
NC_035100.1	15054841	.	C	T	.	.	MAF_USDA=10.656
NC_035100.1	15054910	.	A	C	.	.	MAF_USDA=1.639
NC_035100.1	15055287	.	G	T	.	.	MAF_INRAE=2.5;MAF_USDA=5.738
NC_035100.1	15055412	.	C	T	.	.	MAF_USDA=14.706
NC_035100.1	15055517	.	C	G	.	.	MAF_USDA=1.639
NC_035100.1	15055668	.	G	T	.	.	MAF_USDA=1.176
NC_035100.1	15055756	.	C	T	.	.	MAF_USDA=1.639
NC_035100.1	15056057	.	A	T	.	.	MAF_USDA=1.639
NC_035100.1	15056367	.	G	C	.	.	MAF_INRAE=27.5
NC_035100.1	15056574	.	T	C	.	.	MAF_INRAE=13.924;MAF_USDA=14.118
NC_035100.1	15056720	.	G	A	.	.	MAF_USDA=1.639
NC_035100.1	15056745	.	C	A	.	.	MAF_INRAE=28.481;MAF_USDA=34.706
NC_035100.1	15056785	.	G	T	.	.	MAF_USDA=1.176
NC_035100.1	15056855	.	A	G	.	.	MAF_INRAE=28.481;MAF_USDA=39.583
NC_035100.1	15056857	.	C	G	.	.	MAF_INRAE=13.924;MAF_USDA=16.667
NC_035100.1	15056996	.	C	T	.	.	MAF_INRAE=2.5;MAF_USDA=4.118
NC_035100.1	15057045	.	G	A	.	.	MAF_USDA=1.639
NC_035100.1	15057114	.	C	T	.	.	MAF_USDA=2.459
NC_035100.1	15057271	.	T	C	.	.	MAF_USDA=9.016
NC_035100.1	15057273	.	C	T	.	.	MAF_USDA=17.059
NC_035100.1	15057446	.	A	T	.	.	MAF_USDA=1.639
NC_035100.1	15057447	.	T	G	.	.	MAF_USDA=1.639
NC_035100.1	15057485	.	C	T	.	.	MAF_USDA=1.639
NC_035100.1	15057582	.	G	A	.	.	MAF_INRAE=21.053;MAF_USDA=12.353
NC_035100.1	15057608	.	G	T	.	.	MAF_USDA=8.197
NC_035100.1	15058401	.	A	C	.	.	MAF_INRAE=2.632
NC_035100.1	15058447	.	C	A	.	.	MAF_USDA=1.639
NC_035100.1	15058503	.	C	A	.	.	MAF_USDA=4.098
NC_035100.1	15058648	.	A	G	.	.	MAF_INRAE=31.667
NC_035100.1	15058681	.	T	A	.	.	MAF_INRAE=3.333
NC_035100.1	15058699	.	C	A	.	.	MAF_INRAE=3.333
NC_035100.1	15058799	.	G	C	.	.	MAF_USDA=2.459
NC_035100.1	15058872	.	T	A	.	.	MAF_INRAE=11.667;MAF_USDA=14.583
NC_035100.1	15058927	.	A	G	.	.	MAF_INRAE=2.5;MAF_USDA=4.118
NC_035100.1	15059029	.	G	A	.	.	MAF_USDA=6.25
NC_035100.1	15059030	.	G	C	.	.	MAF_USDA=6.25
NC_035100.1	15059099	.	T	C	.	.	MAF_USDA=1.639
NC_035100.1	15059179	.	A	G	.	.	MAF_INRAE=28.481;MAF_USDA=38.824
NC_035100.1	15059284	.	C	A	.	.	MAF_INRAE=1.667
NC_035100.1	15059306	.	C	G	.	.	MAF_INRAE=13.924;MAF_USDA=13.529
NC_035100.1	15059334	.	A	T	.	.	MAF_INRAE=2.5;MAF_USDA=3.279
NC_035100.1	15059337	.	T	A	.	.	MAF_INRAE=2.5;MAF_USDA=3.279
NC_035100.1	15059501	.	A	T	.	.	MAF_INRAE=27.848;MAF_USDA=42.941
NC_035100.1	15059538	.	G	A	.	.	MAF_INRAE=27.848;MAF_USDA=37.647
NC_035100.1	15059547	.	A	C	.	.	MAF_USDA=2.459
NC_035100.1	15059558	.	C	T	.	.	MAF_USDA=4.098
NC_035100.1	15059860	.	G	A	.	.	MAF_INRAE=27.848;MAF_USDA=43.529
NC_035100.1	15059877	.	T	C	.	.	MAF_USDA=1.639
NC_035100.1	15059895	.	T	C	.	.	MAF_INRAE=5.263;MAF_USDA=3.279
NC_035100.1	15059896	.	G	A	.	.	MAF_USDA=3.279
NC_035100.1	15059930	.	G	A	.	.	MAF_INRAE=28.481;MAF_USDA=39.412
NC_035100.1	15059967	.	T	G	.	.	MAF_INRAE=2.5;MAF_USDA=6.471
NC_035100.1	15060077	.	G	A	.	.	MAF_USDA=4.167
NC_035100.1	15060097	.	T	G	.	.	MAF_USDA=11.905
NC_035100.1	15061157	.	T	C	.	.	MAF_USDA=2.459
NC_035100.1	15061232	.	C	G	.	.	MAF_USDA=1.639
NC_035100.1	15061380	.	G	A	.	.	MAF_USDA=2.459
NC_035100.1	15061586	.	G	C	.	.	MAF_INRAE=20.253;MAF_USDA=12.5
NC_035100.1	15061698	.	C	T	.	.	MAF_INRAE=5.263;MAF_USDA=3.279
NC_035100.1	15061966	.	T	C	.	.	MAF_USDA=6.557
NC_035100.1	15061972	.	G	T	.	.	MAF_INRAE=13.924;MAF_USDA=35.882
NC_035100.1	15062001	.	C	T	.	.	MAF_USDA=14.754
NC_035100.1	15062052	.	C	A	.	.	MAF_USDA=1.639
NC_035100.1	15062086	.	C	T	.	.	MAF_INRAE=15.789;MAF_USDA=10.656
NC_035100.1	15062158	.	G	T	.	.	MAF_USDA=10.588
NC_035100.1	15062198	.	T	C	.	.	MAF_USDA=4.098
NC_035100.1	15062324	.	A	G	.	.	MAF_USDA=4.098
NC_035100.1	15062343	.	A	T	.	.	MAF_USDA=2.941
NC_035100.1	15062401	.	T	C	.	.	MAF_INRAE=4.167;MAF_USDA=1.765
NC_035100.1	15062777	.	A	G	.	.	MAF_INRAE=14.557;MAF_USDA=37.647
NC_035100.1	15062856	.	C	A	.	.	MAF_USDA=1.639
NC_035100.1	15062858	.	C	G	.	.	MAF_USDA=4.918
NC_035100.1	15062893	.	C	A	.	.	MAF_USDA=18.75
NC_035100.1	15065921	.	C	T	.	.	MAF_USDA=1.667
NC_035100.1	15065954	.	T	A	.	.	MAF_USDA=5.357
NC_035100.1	15066041	.	G	A	.	.	MAF_USDA=1.667
NC_035100.1	15066085	.	T	C	.	.	MAF_USDA=9.836
NC_035100.1	15068991	.	T	A	.	.	MAF_INRAE=15.789;MAF_USDA=6.557
NC_035100.1	15069060	.	C	T	.	.	MAF_INRAE=18.354;MAF_USDA=41.765
NC_035100.1	15069101	.	C	A	.	.	MAF_INRAE=4.167;MAF_USDA=1.667
NC_035100.1	15069123	.	C	A	.	.	MAF_USDA=1.639
NC_035100.1	15072263	.	A	T	.	.	MAF_INRAE=13.291;MAF_USDA=11.765
NC_035100.1	15072480	.	G	T	.	.	MAF_USDA=2.459
NC_035100.1	15072539	.	C	T	.	.	MAF_USDA=1.639
NC_035100.1	15072558	.	T	C	.	.	MAF_USDA=12.353
NC_035100.1	15072585	.	C	T	.	.	MAF_INRAE=5.263;MAF_USDA=3.279
NC_035100.1	15072688	.	G	A	.	.	MAF_USDA=6.557
NC_035100.1	15072774	.	C	G	.	.	MAF_USDA=10.588
NC_035100.1	15072794	.	C	T	.	.	MAF_USDA=23.214
NC_035100.1	15072795	.	G	A	.	.	MAF_USDA=10.87
NC_035100.1	15072804	.	C	T	.	.	MAF_USDA=4.167
NC_035100.1	15072810	.	T	A	.	.	MAF_INRAE=7.895
NC_035100.1	15072905	.	AA	AC	.	.	MAF_USDA=4.167
NC_035100.1	15072908	.	C	T	.	.	MAF_USDA=6.25
NC_035100.1	15073169	.	A	T	.	.	MAF_INRAE=1.667
NC_035100.1	15073304	.	T	A	.	.	MAF_USDA=24.118
NC_035100.1	15073318	.	C	T	.	.	MAF_USDA=1.639
NC_035100.1	15073450	.	C	T	.	.	MAF_USDA=1.176
NC_035100.1	15080542	.	G	A	.	.	MAF_USDA=1.639
NC_035100.1	15080557	.	G	C	.	.	MAF_USDA=33.333
NC_035100.1	15080575	.	G	C	.	.	MAF_USDA=25.0
NC_035100.1	15080611	.	G	A	.	.	MAF_USDA=10.588
NC_035100.1	15080806	.	A	C	.	.	MAF_USDA=25.294
NC_035100.1	15080807	.	T	C	.	.	MAF_USDA=25.294
NC_035100.1	15080821	.	G	T	.	.	MAF_USDA=2.941
NC_035100.1	15080923	.	G	A	.	.	MAF_INRAE=41.139;MAF_USDA=21.765
NC_035100.1	15080932	.	C	T	.	.	MAF_INRAE=12.025;MAF_USDA=8.235
NC_035100.1	15081034	.	A	G	.	.	MAF_INRAE=5.833;MAF_USDA=5.294
NC_035100.1	15081070	.	G	A	.	.	MAF_USDA=2.459
NC_035100.1	15081242	.	C	A	.	.	MAF_USDA=1.639
NC_035100.1	15081679	.	G	A	.	.	MAF_USDA=1.639
NC_035100.1	15081686	.	G	A	.	.	MAF_INRAE=15.789;MAF_USDA=12.295
NC_035100.1	15081730	.	G	T	.	.	MAF_INRAE=2.632
NC_035100.1	15081738	.	A	T	.	.	MAF_INRAE=7.5
NC_035100.1	15081778	.	G	A	.	.	MAF_INRAE=15.0
NC_035100.1	15081784	.	G	A	.	.	MAF_INRAE=14.167
NC_035100.1	15081799	.	A	G	.	.	MAF_INRAE=16.667
NC_035100.1	15081802	.	C	T	.	.	MAF_INRAE=15.833
NC_035100.1	15081809	.	T	C	.	.	MAF_INRAE=15.833
NC_035100.1	15081813	.	C	A	.	.	MAF_INRAE=15.0
NC_035100.1	15081864	.	G	A	.	.	MAF_INRAE=9.167
NC_035100.1	15081870	.	C	T	.	.	MAF_INRAE=20.0
NC_035100.1	15081909	.	T	A	.	.	MAF_USDA=1.639
NC_035100.1	15081910	.	T	G	.	.	MAF_INRAE=20.253
NC_035100.1	15085797	.	C	T	.	.	MAF_USDA=14.583
NC_035100.1	15085841	.	T	G	.	.	MAF_USDA=37.5
NC_035100.1	15085844	.	T	G	.	.	MAF_USDA=41.667
NC_035100.1	15085856	.	C	T	.	.	MAF_USDA=31.25
NC_035100.1	15085921	.	C	T	.	.	MAF_USDA=6.25
NC_035100.1	15085923	.	A	C	.	.	MAF_USDA=4.167
NC_035100.1	15085930	.	A	G	.	.	MAF_USDA=31.25
NC_035100.1	15085960	.	C	T	.	.	MAF_INRAE=5.696
NC_035100.1	15086031	.	A	G	.	.	MAF_USDA=37.5
NC_035100.1	15086039	.	T	C	.	.	MAF_USDA=43.75
NC_035100.1	15086043	.	G	A	.	.	MAF_USDA=2.353
NC_035100.1	15086046	.	G	A	.	.	MAF_USDA=43.75
NC_035100.1	15086051	.	T	A	.	.	MAF_USDA=41.667
NC_035100.1	15086100	.	C	T	.	.	MAF_INRAE=4.167
NC_035100.1	15086110	.	A	C	.	.	MAF_INRAE=5.833;MAF_USDA=24.118
NC_035100.1	15086117	.	G	C	.	.	MAF_INRAE=2.5
NC_035100.1	15086133	.	C	T	.	.	MAF_USDA=4.918
NC_035100.1	15086135	.	G	T	.	.	MAF_USDA=2.941
NC_035100.1	15086152	.	G	A	.	.	MAF_INRAE=36.842;MAF_USDA=15.294
NC_035100.1	15086186	.	G	T	.	.	MAF_USDA=7.5
NC_035100.1	15086273	.	C	T	.	.	MAF_USDA=12.5
NC_035100.1	15086293	.	T	G	.	.	MAF_USDA=41.667
NC_035100.1	15086322	.	C	A	.	.	MAF_USDA=12.5
NC_035100.1	15087616	.	C	T	.	.	MAF_USDA=28.235
NC_035100.1	15087758	.	C	A	.	.	MAF_USDA=18.75
NC_035100.1	15088831	.	G	T	.	.	MAF_USDA=5.738
NC_035100.1	15088848	.	CC	CT	.	.	MAF_USDA=4.167
NC_035100.1	15088849	.	C	T	.	.	MAF_USDA=4.918
NC_035100.1	15088934	.	A	G	.	.	MAF_INRAE=23.333
NC_035100.1	15088978	.	A	C	.	.	MAF_INRAE=9.167;MAF_USDA=5.738
NC_035100.1	15088982	.	A	G	.	.	MAF_INRAE=8.333
NC_035100.1	15089016	.	A	C	.	.	MAF_INRAE=2.5
NC_035100.1	15089020	.	G	T	.	.	MAF_INRAE=2.5
NC_035100.1	15089028	.	A	G	.	.	MAF_INRAE=2.5;MAF_USDA=33.333
NC_035100.1	15089029	.	G	T	.	.	MAF_INRAE=1.667
NC_035100.1	15089037	.	G	A	.	.	MAF_INRAE=3.333
NC_035100.1	15089064	.	A	G	.	.	MAF_INRAE=6.667
NC_035100.1	15089067	.	T	G	.	.	MAF_INRAE=6.667
NC_035100.1	15089071	.	T	C	.	.	MAF_INRAE=6.667
NC_035100.1	15089077	.	A	C	.	.	MAF_INRAE=5.833
NC_035100.1	15089114	.	A	G	.	.	MAF_INRAE=11.667
NC_035100.1	15089123	.	T	C	.	.	MAF_INRAE=10.0
NC_035100.1	15089125	.	T	C	.	.	MAF_INRAE=9.167
NC_035100.1	15089189	.	C	T	.	.	MAF_INRAE=10.0;MAF_USDA=29.412
NC_035100.1	15089195	.	G	A	.	.	MAF_INRAE=31.013;MAF_USDA=10.417
NC_035100.1	15089236	.	A	T	.	.	MAF_INRAE=8.333;MAF_USDA=8.197
NC_035100.1	15089241	.	T	C	.	.	MAF_USDA=23.529
NC_035100.1	15089284	.	T	A	.	.	MAF_USDA=1.639
NC_035100.1	15089295	.	A	C	.	.	MAF_USDA=4.098
NC_035100.1	15089303	.	T	C	.	.	MAF_INRAE=9.167;MAF_USDA=28.824
NC_035100.1	15089351	.	T	C	.	.	MAF_INRAE=8.333;MAF_USDA=8.197
NC_035100.1	15089489	.	G	A	.	.	MAF_INRAE=8.333;MAF_USDA=8.197
NC_035100.1	15089568	.	C	T	.	.	MAF_INRAE=9.167;MAF_USDA=8.197
NC_035100.1	15089592	.	C	G	.	.	MAF_USDA=1.667
NC_035100.1	15089600	.	A	G	.	.	MAF_USDA=22.619
NC_035100.1	15089635	.	G	A	.	.	MAF_INRAE=8.333;MAF_USDA=29.167
NC_035100.1	15089657	.	C	T	.	.	MAF_USDA=27.869
NC_035100.1	15089686	.	C	G	.	.	MAF_INRAE=8.333;MAF_USDA=6.557
NC_035100.1	15089877	.	G	A	.	.	MAF_USDA=4.098
NC_035100.1	15089886	.	T	C	.	.	MAF_INRAE=15.789;MAF_USDA=8.824
NC_035100.1	15089959	.	C	T	.	.	MAF_INRAE=25.316;MAF_USDA=31.176
NC_035100.1	15090071	.	A	T	.	.	MAF_INRAE=9.167;MAF_USDA=7.377
NC_035100.1	15090128	.	T	A	.	.	MAF_INRAE=13.291;MAF_USDA=11.765
NC_035100.1	15090267	.	T	C	.	.	MAF_INRAE=39.241;MAF_USDA=38.824
NC_035100.1	15090300	.	G	A	.	.	MAF_INRAE=12.658;MAF_USDA=8.824
NC_035100.1	15090360	.	G	A	.	.	MAF_USDA=4.098
NC_035100.1	15090367	.	A	T	.	.	MAF_USDA=1.639
NC_035100.1	15090423	.	G	A	.	.	MAF_INRAE=44.304;MAF_USDA=35.417
NC_035100.1	15090453	.	G	C	.	.	MAF_INRAE=20.253;MAF_USDA=41.176
NC_035100.1	15090502	.	A	T	.	.	MAF_INRAE=2.5;MAF_USDA=4.118
NC_035100.1	15090583	.	T	C	.	.	MAF_USDA=1.667
NC_035100.1	15090591	.	C	T	.	.	MAF_INRAE=34.81;MAF_USDA=5.357
NC_035100.1	15090657	.	C	T	.	.	MAF_INRAE=1.667
NC_035100.1	15090677	.	A	G	.	.	MAF_INRAE=11.667
NC_035100.1	15090678	.	A	T	.	.	MAF_INRAE=44.304;MAF_USDA=37.5
NC_035100.1	15090679	.	A	T	.	.	MAF_INRAE=12.5
NC_035100.1	15090714	.	G	A	.	.	MAF_INRAE=15.833
NC_035100.1	15090715	.	G	T	.	.	MAF_INRAE=15.833
NC_035100.1	15090723	.	C	T	.	.	MAF_USDA=1.176
NC_035100.1	15090729	.	A	T	.	.	MAF_INRAE=13.333
NC_035100.1	15090730	.	A	C	.	.	MAF_INRAE=13.333
NC_035100.1	15090761	.	G	A	.	.	MAF_USDA=5.738
NC_035100.1	15091079	.	G	A	.	.	MAF_INRAE=10.759
NC_035100.1	15091899	.	T	A	.	.	MAF_INRAE=24.167;MAF_USDA=46.471
NC_035100.1	15091920	.	A	T	.	.	MAF_USDA=14.583
NC_035100.1	15092034	.	T	C	.	.	MAF_USDA=6.557
NC_035100.1	15092271	.	A	G	.	.	MAF_INRAE=44.937;MAF_USDA=37.647
NC_035100.1	15092413	.	T	C	.	.	MAF_INRAE=24.051;MAF_USDA=44.706
NC_035100.1	15092443	.	A	G	.	.	MAF_INRAE=24.684;MAF_USDA=42.941
NC_035100.1	15092523	.	G	C,A	.	.	MAF_INRAE=15.789
NC_035100.1	15092594	.	T	C	.	.	MAF_INRAE=25.316;MAF_USDA=44.118
NC_035100.1	15092643	.	C	T	.	.	MAF_USDA=4.706
NC_035100.1	15092784	.	C	A	.	.	MAF_INRAE=23.418;MAF_USDA=44.118
NC_035100.1	15092884	.	C	G	.	.	MAF_INRAE=24.684;MAF_USDA=44.118
NC_035100.1	15093060	.	C	T	.	.	MAF_INRAE=24.684;MAF_USDA=44.706
NC_035100.1	15093117	.	A	G	.	.	MAF_INRAE=20.253;MAF_USDA=17.647
NC_035100.1	15093268	.	A	T	.	.	MAF_INRAE=24.684;MAF_USDA=44.118
NC_035100.1	15093298	.	C	T	.	.	MAF_USDA=25.41
NC_035100.1	15093310	.	A	C	.	.	MAF_INRAE=8.333;MAF_USDA=7.377
NC_035100.1	15093415	.	A	C	.	.	MAF_USDA=3.279
NC_035100.1	15093532	.	C	T	.	.	MAF_USDA=1.639
NC_035100.1	15093534	.	G	A	.	.	MAF_INRAE=5.263
NC_035100.1	15093562	.	G	T	.	.	MAF_USDA=1.639
NC_035100.1	15093584	.	G	A	.	.	MAF_USDA=2.083
NC_035100.1	15093610	.	C	A	.	.	MAF_INRAE=17.722;MAF_USDA=24.706
NC_035100.1	15093625	.	A	G	.	.	MAF_INRAE=44.937;MAF_USDA=38.235
NC_035100.1	15093733	.	C	A	.	.	MAF_INRAE=17.089;MAF_USDA=25.294
NC_035100.1	15093792	.	A	G	.	.	MAF_INRAE=5.0
NC_035100.1	15094134	.	C	T	.	.	MAF_USDA=5.738
NC_035100.1	15094168	.	G	T	.	.	MAF_USDA=1.639
NC_035100.1	15094254	.	C	A	.	.	MAF_INRAE=20.253;MAF_USDA=18.235
NC_035100.1	15094350	.	C	T	.	.	MAF_INRAE=8.333;MAF_USDA=8.197
NC_035100.1	15094423	.	C	T	.	.	MAF_INRAE=8.333;MAF_USDA=13.529
NC_035100.1	15094484	.	G	C	.	.	MAF_USDA=1.639
NC_035100.1	15094487	.	C	T	.	.	MAF_USDA=1.639
NC_035100.1	15094583	.	T	G	.	.	MAF_INRAE=20.253;MAF_USDA=17.647
NC_035100.1	15094863	.	A	T	.	.	MAF_INRAE=12.025;MAF_USDA=8.235
NC_035100.1	15094913	.	G	A	.	.	MAF_INRAE=10.759;MAF_USDA=2.353
NC_035100.1	15094931	.	G	T	.	.	MAF_USDA=1.639
NC_035100.1	15095145	.	C	T	.	.	MAF_USDA=2.353
NC_035100.1	15095589	.	A	T	.	.	MAF_USDA=5.738
NC_035100.1	15095719	.	T	G	.	.	MAF_USDA=7.377
NC_035100.1	15095781	.	T	A	.	.	MAF_INRAE=8.333;MAF_USDA=10.417
NC_035100.1	15095807	.	T	A	.	.	MAF_USDA=1.639
NC_035100.1	15096038	.	G	C	.	.	MAF_INRAE=15.789
NC_035100.1	15096084	.	G	T	.	.	MAF_INRAE=5.0
NC_035100.1	15096536	.	G	A	.	.	MAF_INRAE=21.053;MAF_USDA=11.31
NC_035100.1	15096591	.	T	A	.	.	MAF_INRAE=15.789;MAF_USDA=13.559
NC_035100.1	15096621	.	T	A	.	.	MAF_USDA=1.667
NC_035100.1	15096636	.	C	A	.	.	MAF_USDA=2.381
NC_035100.1	15096827	.	G	T	.	.	MAF_INRAE=10.759;MAF_USDA=4.118
NC_035100.1	15096883	.	C	T	.	.	MAF_USDA=4.918
NC_035100.1	15096946	.	G	A	.	.	MAF_USDA=10.0
NC_035100.1	15097100	.	G	T	.	.	MAF_USDA=2.459
NC_035100.1	15097119	.	G	A	.	.	MAF_INRAE=8.333
NC_035100.1	15097213	.	C	G	.	.	MAF_USDA=9.836
NC_035100.1	15097325	.	T	C	.	.	MAF_USDA=1.639
NC_035100.1	15097391	.	A	C	.	.	MAF_INRAE=8.333;MAF_USDA=11.475
NC_035100.1	15097434	.	T	G	.	.	MAF_USDA=1.639
NC_035100.1	15097480	.	G	T	.	.	MAF_INRAE=44.304;MAF_USDA=36.471
NC_035100.1	15097783	.	G	T	.	.	MAF_USDA=15.882
NC_035100.1	15097972	.	C	T	.	.	MAF_INRAE=12.658;MAF_USDA=8.824
NC_035100.1	15097975	.	C	A	.	.	MAF_USDA=5.738
NC_035100.1	15098028	.	G	T	.	.	MAF_INRAE=31.013;MAF_USDA=5.294
NC_035100.1	15098041	.	T	C	.	.	MAF_USDA=1.639
NC_035100.1	15098178	.	A	G	.	.	MAF_INRAE=5.0;MAF_USDA=6.557
NC_035100.1	15098211	.	C	A	.	.	MAF_INRAE=12.658;MAF_USDA=10.588
NC_035100.1	15098341	.	C	G	.	.	MAF_INRAE=19.62;MAF_USDA=16.667
NC_035100.1	15098414	.	A	G	.	.	MAF_INRAE=32.278;MAF_USDA=3.529
NC_035100.1	15098439	.	G	T	.	.	MAF_USDA=7.377
NC_035100.1	15098468	.	T	A	.	.	MAF_USDA=3.333
NC_035100.1	15098470	.	A	C	.	.	MAF_INRAE=31.013;MAF_USDA=3.571
NC_035100.1	15098478	.	C	T	.	.	MAF_USDA=1.667
NC_035100.1	15098592	.	C	T	.	.	MAF_INRAE=36.842;MAF_USDA=6.548
NC_035100.1	15098600	.	G	A	.	.	MAF_INRAE=15.789;MAF_USDA=5.357
NC_035100.1	15099393	.	C	T	.	.	MAF_INRAE=15.789;MAF_USDA=8.235
NC_035100.1	15099469	.	G	T	.	.	MAF_INRAE=36.709;MAF_USDA=30.0
NC_035100.1	15099489	.	G	A	.	.	MAF_INRAE=31.646;MAF_USDA=7.647
NC_035100.1	15099689	.	T	G	.	.	MAF_USDA=6.557
NC_035100.1	15099704	.	G	A	.	.	MAF_USDA=5.738
NC_035100.1	15099796	.	C	T	.	.	MAF_INRAE=15.833;MAF_USDA=18.824
NC_035100.1	15099972	.	G	T	.	.	MAF_INRAE=5.263;MAF_USDA=3.279
NC_035100.1	15100070	.	T	G	.	.	MAF_USDA=2.083
NC_035100.1	15100186	.	G	A	.	.	MAF_INRAE=5.263;MAF_USDA=3.279
NC_035100.1	15100246	.	A	T	.	.	MAF_USDA=4.167
NC_035100.1	15100339	.	G	T	.	.	MAF_USDA=1.639
NC_035100.1	15100502	.	G	A	.	.	MAF_INRAE=8.333;MAF_USDA=6.471
NC_035100.1	15100800	.	G	A	.	.	MAF_INRAE=2.5;MAF_USDA=5.882
NC_035100.1	15100820	.	G	T	.	.	MAF_USDA=2.459
NC_035100.1	15100835	.	C	T	.	.	MAF_INRAE=4.167;MAF_USDA=10.656
NC_035100.1	15101031	.	G	A	.	.	MAF_INRAE=12.025;MAF_USDA=2.353
NC_035100.1	15101063	.	C	T	.	.	MAF_USDA=26.471
NC_035100.1	15101088	.	G	A	.	.	MAF_USDA=3.279
NC_035100.1	15101129	.	T	C	.	.	MAF_USDA=3.279
NC_035100.1	15101176	.	G	A	.	.	MAF_INRAE=4.167;MAF_USDA=8.197
NC_035100.1	15101193	.	T	C	.	.	MAF_INRAE=41.139;MAF_USDA=42.941
NC_035100.1	15101205	.	G	A	.	.	MAF_USDA=2.459
NC_035100.1	15101673	.	A	G	.	.	MAF_INRAE=1.667
NC_035100.1	15101831	.	C	T	.	.	MAF_INRAE=1.667
NC_035100.1	15101938	.	T	G	.	.	MAF_INRAE=4.167
NC_035100.1	15101962	.	T	G	.	.	MAF_INRAE=5.263;MAF_USDA=3.279
NC_035100.1	15102016	.	A	G	.	.	MAF_USDA=1.639
NC_035100.1	15102119	.	G	C	.	.	MAF_INRAE=32.278;MAF_USDA=5.294
NC_035100.1	15102120	.	A	G	.	.	MAF_INRAE=30.833;MAF_USDA=4.706
NC_035100.1	15102150	.	G	T	.	.	MAF_INRAE=33.544;MAF_USDA=6.471
NC_035100.1	15102153	.	T	C	.	.	MAF_INRAE=42.5;MAF_USDA=22.353
NC_035100.1	15102317	.	G	A	.	.	MAF_USDA=6.557
NC_035100.1	15102328	.	G	T	.	.	MAF_USDA=4.167
NC_035100.1	15102359	.	G	A	.	.	MAF_INRAE=4.167
NC_035100.1	15102371	.	A	T	.	.	MAF_USDA=5.738
NC_035100.1	15102413	.	G	T	.	.	MAF_INRAE=5.263;MAF_USDA=5.882
NC_035100.1	15102498	.	C	G	.	.	MAF_INRAE=7.5;MAF_USDA=8.333
NC_035100.1	15102544	.	A	C	.	.	MAF_INRAE=5.263
NC_035100.1	15102868	.	A	C	.	.	MAF_USDA=19.88
NC_035100.1	15102915	.	T	C	.	.	MAF_INRAE=4.167;MAF_USDA=20.0
NC_035100.1	15103000	.	G	A	.	.	MAF_INRAE=4.167;MAF_USDA=17.059
NC_035100.1	15103006	.	A	C	.	.	MAF_INRAE=13.291;MAF_USDA=12.353
NC_035100.1	15105556	.	C	A	.	.	MAF_INRAE=32.911;MAF_USDA=45.294
NC_035100.1	15105651	.	C	T	.	.	MAF_USDA=6.557
NC_035100.1	15105679	.	G	A	.	.	MAF_INRAE=36.709;MAF_USDA=31.176
NC_035100.1	15105865	.	C	A	.	.	MAF_INRAE=5.833;MAF_USDA=23.529
NC_035100.1	15105890	.	T	A	.	.	MAF_USDA=7.5
NC_035100.1	15105934	.	G	A	.	.	MAF_INRAE=4.167;MAF_USDA=9.836
NC_035100.1	15106081	.	G	T	.	.	MAF_USDA=1.639
NC_035100.1	15106152	.	C	A	.	.	MAF_USDA=4.098
NC_035100.1	15106484	.	C	T	.	.	MAF_INRAE=31.646;MAF_USDA=3.529
NC_035100.1	15106524	.	T	C	.	.	MAF_USDA=12.5
NC_035100.1	15106525	.	G	C	.	.	MAF_INRAE=31.667;MAF_USDA=10.417
NC_035100.1	15106573	.	G	A	.	.	MAF_INRAE=15.789
NC_035100.1	15106619	.	G	A	.	.	MAF_INRAE=4.167;MAF_USDA=8.824
NC_035100.1	15106630	.	C	A	.	.	MAF_USDA=1.639
NC_035100.1	15106681	.	T	C	.	.	MAF_USDA=11.475
NC_035100.1	15106747	.	C	A	.	.	MAF_USDA=1.667
NC_035100.1	15106757	.	G	A	.	.	MAF_INRAE=9.167;MAF_USDA=10.714
NC_035100.1	15106892	.	G	T	.	.	MAF_USDA=1.639
NC_035100.1	15106987	.	A	G	.	.	MAF_INRAE=1.667;MAF_USDA=12.5
NC_035100.1	15107045	.	G	A	.	.	MAF_INRAE=1.667;MAF_USDA=8.824
NC_035100.1	15107126	.	T	G	.	.	MAF_USDA=1.176
NC_035100.1	15107419	.	T	C	.	.	MAF_USDA=45.082
NC_035100.1	15107438	.	A	C	.	.	MAF_USDA=9.836
NC_035100.1	15107479	.	C	A	.	.	MAF_USDA=13.529
NC_035100.1	15107559	.	G	A	.	.	MAF_USDA=3.279
NC_035100.1	15107645	.	A	T	.	.	MAF_INRAE=31.646;MAF_USDA=4.706
NC_035100.1	15107664	.	C	T	.	.	MAF_USDA=1.639
NC_035100.1	15107727	.	T	A	.	.	MAF_INRAE=1.667
NC_035100.1	15107730	.	T	C	.	.	MAF_INRAE=9.494;MAF_USDA=11.176
NC_035100.1	15107742	.	C	A	.	.	MAF_INRAE=8.333;MAF_USDA=8.197
NC_035100.1	15107782	.	A	G	.	.	MAF_USDA=1.639
NC_035100.1	15107792	.	T	C	.	.	MAF_INRAE=1.667
NC_035100.1	15107808	.	T	G	.	.	MAF_INRAE=27.215;MAF_USDA=17.059
NC_035100.1	15107933	.	G	A	.	.	MAF_USDA=7.059
NC_035100.1	15107934	.	G	A	.	.	MAF_USDA=6.471
NC_035100.1	15108165	.	A	C	.	.	MAF_USDA=5.738
NC_035100.1	15108184	.	C	T	.	.	MAF_INRAE=31.646;MAF_USDA=10.417
NC_035100.1	15108331	.	G	A	.	.	MAF_INRAE=12.658;MAF_USDA=25.882
NC_035100.1	15108344	.	C	T	.	.	MAF_INRAE=26.582;MAF_USDA=42.353
NC_035100.1	15108345	.	C	T	.	.	MAF_USDA=2.083
NC_035100.1	15108346	.	G	A	.	.	MAF_USDA=1.639
NC_035100.1	15108362	.	C	T	.	.	MAF_INRAE=1.667
NC_035100.1	15108477	.	G	A	.	.	MAF_INRAE=8.333;MAF_USDA=9.167
NC_035100.1	15108566	.	G	A	.	.	MAF_INRAE=12.658;MAF_USDA=25.294
NC_035100.1	15108567	.	C	A	.	.	MAF_INRAE=13.333;MAF_USDA=25.294
NC_035100.1	15108671	.	T	G	.	.	MAF_INRAE=25.949;MAF_USDA=41.765
NC_035100.1	15108736	.	C	T	.	.	MAF_INRAE=26.582;MAF_USDA=41.176
NC_035100.1	15108750	.	C	G	.	.	MAF_INRAE=25.949;MAF_USDA=41.176
NC_035100.1	15108765	.	C	T	.	.	MAF_USDA=11.475
NC_035100.1	15108767	.	T	A	.	.	MAF_USDA=7.377
NC_035100.1	15108881	.	C	A	.	.	MAF_INRAE=26.582;MAF_USDA=42.353
NC_035100.1	15108904	.	C	T	.	.	MAF_INRAE=26.582;MAF_USDA=42.353
NC_035100.1	15108950	.	G	A	.	.	MAF_INRAE=1.667;MAF_USDA=5.294
NC_035100.1	15109023	.	C	G	.	.	MAF_INRAE=27.215;MAF_USDA=22.353
NC_035100.1	15109067	.	T	A	.	.	MAF_INRAE=8.333;MAF_USDA=9.016
NC_035100.1	15109114	.	T	G	.	.	MAF_INRAE=1.667
NC_035100.1	15109157	.	G	C	.	.	MAF_INRAE=31.013;MAF_USDA=4.098
NC_035100.1	15109165	.	A	T	.	.	MAF_INRAE=31.013;MAF_USDA=4.098
NC_035100.1	15109384	.	G	A	.	.	MAF_INRAE=19.62;MAF_USDA=16.471
NC_035100.1	15109491	.	A	G	.	.	MAF_INRAE=29.114;MAF_USDA=27.059
NC_035100.1	15109594	.	G	A	.	.	MAF_INRAE=19.62;MAF_USDA=5.882
NC_035100.1	15109632	.	A	T	.	.	MAF_INRAE=43.038;MAF_USDA=42.353
NC_035100.1	15109709	.	T	G	.	.	MAF_INRAE=26.582;MAF_USDA=30.588
NC_035100.1	15109833	.	T	C	.	.	MAF_USDA=8.197
NC_035100.1	15109841	.	C	A	.	.	MAF_USDA=6.557
NC_035100.1	15109844	.	A	G	.	.	MAF_USDA=7.377
NC_035100.1	15109857	.	G	T	.	.	MAF_USDA=6.557
NC_035100.1	15109861	.	C	T	.	.	MAF_USDA=5.738
NC_035100.1	15109876	.	T	C	.	.	MAF_USDA=9.016
NC_035100.1	15109899	.	C	G	.	.	MAF_USDA=2.459
NC_035100.1	15109911	.	C	T	.	.	MAF_USDA=8.197
NC_035100.1	15109922	.	A	G	.	.	MAF_USDA=2.459
NC_035100.1	15109939	.	T	C	.	.	MAF_USDA=4.918
NC_035100.1	15109964	.	T	C	.	.	MAF_USDA=10.656
NC_035100.1	15109988	.	C	T	.	.	MAF_USDA=5.738
NC_035100.1	15110052	.	G	T	.	.	MAF_USDA=4.098
NC_035100.1	15110076	.	G	C	.	.	MAF_USDA=1.639
NC_035100.1	15110094	.	G	T	.	.	MAF_USDA=4.098
NC_035100.1	15110919	.	G	A	.	.	MAF_USDA=27.083
NC_035100.1	15110968	.	C	A	.	.	MAF_USDA=10.87
NC_035100.1	15111134	.	G	T	.	.	MAF_USDA=13.115
NC_035100.1	15111172	.	C	T	.	.	MAF_USDA=9.016
NC_035100.1	15111318	.	G	T	.	.	MAF_USDA=5.738
NC_035100.1	15111377	.	C	G	.	.	MAF_USDA=1.639
NC_035100.1	15111546	.	T	C	.	.	MAF_USDA=4.098
NC_035100.1	15111625	.	A	T	.	.	MAF_USDA=1.639
NC_035100.1	15111653	.	C	A	.	.	MAF_INRAE=13.291;MAF_USDA=7.647
NC_035100.1	15111708	.	C	G	.	.	MAF_USDA=9.836
NC_035100.1	15111733	.	T	C	.	.	MAF_INRAE=22.785;MAF_USDA=10.0
NC_035100.1	15111757	.	T	C	.	.	MAF_INRAE=23.418;MAF_USDA=10.0
NC_035100.1	15111769	.	G	T	.	.	MAF_INRAE=37.975;MAF_USDA=23.529
NC_035100.1	15111783	.	A	T	.	.	MAF_INRAE=39.241;MAF_USDA=39.583
NC_035100.1	15111923	.	G	T	.	.	MAF_INRAE=47.368
NC_035100.1	15111924	.	C	T	.	.	MAF_INRAE=21.053
NC_035100.1	15112037	.	G	A	.	.	MAF_INRAE=18.421
NC_035100.1	15112169	.	C	T	.	.	MAF_USDA=13.529
NC_035100.1	15112202	.	T	A	.	.	MAF_INRAE=19.62;MAF_USDA=16.667
NC_035100.1	15112221	.	G	A	.	.	MAF_INRAE=43.038;MAF_USDA=20.0
NC_035100.1	15112277	.	T	G	.	.	MAF_USDA=4.098
NC_035100.1	15112294	.	G	T	.	.	MAF_USDA=15.0
NC_035100.1	15112346	.	A	G	.	.	MAF_INRAE=35.443;MAF_USDA=30.588
NC_035100.1	15112553	.	C	G	.	.	MAF_INRAE=20.253;MAF_USDA=20.0
NC_035100.1	15112606	.	C	T	.	.	MAF_USDA=2.353
NC_035100.1	15112697	.	C	T	.	.	MAF_USDA=8.197
NC_035100.1	15112996	.	G	A	.	.	MAF_USDA=1.639
NC_035100.1	15113134	.	C	A	.	.	MAF_INRAE=1.667
NC_035100.1	15113222	.	C	T	.	.	MAF_USDA=3.279
NC_035100.1	15113316	.	C	T	.	.	MAF_USDA=2.459
NC_035100.1	15113554	.	G	A	.	.	MAF_INRAE=22.785;MAF_USDA=11.765
NC_035100.1	15113683	.	T	A	.	.	MAF_USDA=5.738
NC_035100.1	15115762	.	T	C	.	.	MAF_INRAE=15.789
NC_035100.1	15115789	.	C	T	.	.	MAF_USDA=45.294
NC_035100.1	15115964	.	C	T	.	.	MAF_USDA=3.529
NC_035100.1	15116127	.	C	A	.	.	MAF_USDA=3.279
NC_035100.1	15116279	.	G	C	.	.	MAF_INRAE=41.772;MAF_USDA=39.583
NC_035100.1	15116280	.	G	T	.	.	MAF_INRAE=41.667;MAF_USDA=39.583
NC_035100.1	15116315	.	G	T	.	.	MAF_INRAE=5.263
NC_035100.1	15116319	.	G	T	.	.	MAF_USDA=17.213
NC_035100.1	15116327	.	A	G	.	.	MAF_INRAE=1.667;MAF_USDA=6.25
NC_035100.1	15116360	.	G	A	.	.	MAF_INRAE=20.253;MAF_USDA=15.294
NC_035100.1	15116405	.	C	T	.	.	MAF_INRAE=13.291;MAF_USDA=13.529
NC_035100.1	15116432	.	A	C	.	.	MAF_INRAE=37.975;MAF_USDA=27.059
NC_035100.1	15116452	.	T	C	.	.	MAF_USDA=8.235
NC_035100.1	15117108	.	A	G	.	.	MAF_INRAE=8.333
NC_035100.1	15117190	.	C	A	.	.	MAF_INRAE=20.833
NC_035100.1	15117198	.	C	A	.	.	MAF_INRAE=20.833
NC_035100.1	15117199	.	G	A	.	.	MAF_USDA=4.098
NC_035100.1	15117274	.	C	G	.	.	MAF_INRAE=7.5
NC_035100.1	15117275	.	G	A	.	.	MAF_INRAE=7.5
NC_035100.1	15117306	.	C	T	.	.	MAF_USDA=5.738
NC_035100.1	15117324	.	A	G	.	.	MAF_INRAE=5.0
NC_035100.1	15117329	.	C	A	.	.	MAF_INRAE=5.0
NC_035100.1	15117334	.	G	A	.	.	MAF_INRAE=17.722
NC_035100.1	15117339	.	A	G	.	.	MAF_INRAE=4.167
NC_035100.1	15118968	.	T	C	.	.	MAF_USDA=41.667
NC_035100.1	15118983	.	T	C	.	.	MAF_USDA=8.333
NC_035100.1	15118986	.	A	G	.	.	MAF_USDA=10.417
NC_035100.1	15119022	.	T	C	.	.	MAF_USDA=20.833
NC_035100.1	15119048	.	C	A	.	.	MAF_USDA=38.824
NC_035100.1	15119104	.	G	A	.	.	MAF_USDA=2.353
NC_035100.1	15119149	.	C	T	.	.	MAF_USDA=10.417
NC_035100.1	15119201	.	T	G	.	.	MAF_USDA=1.639
NC_035100.1	15119250	.	T	C	.	.	MAF_USDA=8.197
NC_035100.1	15119326	.	T	C	.	.	MAF_INRAE=20.253;MAF_USDA=17.059
NC_035100.1	15119414	.	C	T	.	.	MAF_INRAE=10.526;MAF_USDA=12.5
NC_035100.1	15119415	.	G	C	.	.	MAF_USDA=2.459
NC_035100.1	15119511	.	T	C	.	.	MAF_USDA=2.459
NC_035100.1	15119537	.	A	T	.	.	MAF_INRAE=42.405;MAF_USDA=38.235
NC_035100.1	15119662	.	G	T	.	.	MAF_USDA=6.471
NC_035100.1	15119728	.	G	T	.	.	MAF_INRAE=20.886;MAF_USDA=15.882
NC_035100.1	15119789	.	C	A	.	.	MAF_INRAE=1.667;MAF_USDA=2.459
NC_035100.1	15119800	.	C	G	.	.	MAF_INRAE=13.291;MAF_USDA=5.294
NC_035100.1	15119860	.	C	T	.	.	MAF_USDA=9.016
NC_035100.1	15119875	.	C	T	.	.	MAF_INRAE=27.215;MAF_USDA=33.529
NC_035100.1	15119889	.	T	C	.	.	MAF_INRAE=41.139;MAF_USDA=37.647
NC_035100.1	15119910	.	C	A	.	.	MAF_USDA=6.471
NC_035100.1	15119927	.	A	G	.	.	MAF_USDA=7.059
NC_035100.1	15119928	.	C	T	.	.	MAF_USDA=5.738
NC_035100.1	15120008	.	A	T	.	.	MAF_INRAE=20.253;MAF_USDA=24.706
NC_035100.1	15120016	.	A	C	.	.	MAF_USDA=9.016
NC_035100.1	15120101	.	C	G	.	.	MAF_INRAE=22.785;MAF_USDA=17.059
NC_035100.1	15120298	.	TA	TG	.	.	MAF_USDA=20.833
NC_035100.1	15120299	.	A	G	.	.	MAF_INRAE=18.354;MAF_USDA=31.148
NC_035100.1	15120423	.	A	G	.	.	MAF_INRAE=13.291;MAF_USDA=8.333
NC_035100.1	15120463	.	C	T	.	.	MAF_INRAE=31.646;MAF_USDA=5.294
NC_035100.1	15120506	.	C	T	.	.	MAF_INRAE=33.544;MAF_USDA=8.235
NC_035100.1	15120586	.	G	A	.	.	MAF_USDA=5.738
NC_035100.1	15120703	.	C	T	.	.	MAF_USDA=16.667
NC_035100.1	15120772	.	T	C	.	.	MAF_INRAE=20.253;MAF_USDA=17.059
NC_035100.1	15120799	.	C	A	.	.	MAF_USDA=20.588
NC_035100.1	15120819	.	A	T	.	.	MAF_USDA=20.588
NC_035100.1	15120999	.	C	T	.	.	MAF_USDA=18.235
NC_035100.1	15121183	.	T	G	.	.	MAF_USDA=3.279
NC_035100.1	15121203	.	C	T	.	.	MAF_USDA=4.167
NC_035100.1	15121204	.	C	T	.	.	MAF_USDA=4.167
NC_035100.1	15121205	.	A	T	.	.	MAF_USDA=4.167
NC_035100.1	15121300	.	T	C	.	.	MAF_INRAE=19.62;MAF_USDA=15.882
NC_035100.1	15121381	.	T	A	.	.	MAF_USDA=6.471
NC_035100.1	15121406	.	T	A	.	.	MAF_USDA=2.353
NC_035100.1	15121434	.	G	T	.	.	MAF_USDA=7.059
NC_035100.1	15121439	.	C	T	.	.	MAF_INRAE=42.105;MAF_USDA=37.647
NC_035100.1	15121462	.	C	T	.	.	MAF_USDA=2.083
NC_035100.1	15121473	.	C	A	.	.	MAF_INRAE=10.526;MAF_USDA=4.118
NC_035100.1	15121484	.	C	G	.	.	MAF_INRAE=18.421;MAF_USDA=28.824
NC_035100.1	15121579	.	G	T	.	.	MAF_INRAE=24.051
NC_035100.1	15121740	.	T	C	.	.	MAF_USDA=7.377
NC_035100.1	15122460	.	A	C	.	.	MAF_USDA=1.639
NC_035100.1	15122488	.	C	A	.	.	MAF_USDA=4.706
NC_035100.1	15122530	.	A	G	.	.	MAF_INRAE=20.253;MAF_USDA=39.412
NC_035100.1	15122737	.	C	G	.	.	MAF_INRAE=20.886;MAF_USDA=42.353
NC_035100.1	15122765	.	A	G	.	.	MAF_INRAE=12.658;MAF_USDA=17.059
NC_035100.1	15122767	.	A	C	.	.	MAF_USDA=6.557
NC_035100.1	15122872	.	G	A	.	.	MAF_INRAE=19.62;MAF_USDA=31.176
NC_035100.1	15122874	.	G	A	.	.	MAF_USDA=1.639
NC_035100.1	15122916	.	A	G	.	.	MAF_USDA=6.557
NC_035100.1	15123000	.	G	A	.	.	MAF_USDA=2.083
NC_035100.1	15123093	.	A	G	.	.	MAF_INRAE=2.5
NC_035100.1	15123378	.	C	T	.	.	MAF_USDA=2.5
NC_035100.1	15123404	.	C	A	.	.	MAF_USDA=7.143
NC_035100.1	15123417	.	A	G	.	.	MAF_USDA=8.197
NC_035100.1	15123431	.	T	C	.	.	MAF_USDA=7.647
NC_035100.1	15123434	.	T	A	.	.	MAF_USDA=4.167
NC_035100.1	15123443	.	C	A	.	.	MAF_USDA=7.377
NC_035100.1	15123444	.	C	T	.	.	MAF_USDA=6.557
NC_035100.1	15123545	.	C	A	.	.	MAF_INRAE=15.789;MAF_USDA=18.75
NC_035100.1	15123586	.	C	A	.	.	MAF_USDA=14.118
NC_035100.1	15123622	.	A	G	.	.	MAF_INRAE=1.667
NC_035100.1	15123643	.	C	T	.	.	MAF_USDA=8.235
NC_035100.1	15123666	.	A	C	.	.	MAF_INRAE=10.127;MAF_USDA=4.118
NC_035100.1	15123670	.	T	C	.	.	MAF_INRAE=20.886;MAF_USDA=21.176
NC_035100.1	15123728	.	T	C	.	.	MAF_USDA=6.471
NC_035100.1	15123773	.	T	A	.	.	MAF_USDA=5.952
NC_035100.1	15123794	.	C	T	.	.	MAF_USDA=29.167
NC_035100.1	15128092	.	C	A	.	.	MAF_INRAE=36.842;MAF_USDA=22.024
NC_035100.1	15128287	.	A	G	.	.	MAF_USDA=2.459
NC_035100.1	15128443	.	C	A	.	.	MAF_USDA=7.647
NC_035100.1	15128545	.	G	T	.	.	MAF_USDA=2.459
NC_035100.1	15128595	.	A	T	.	.	MAF_USDA=1.639
NC_035100.1	15128655	.	T	C	.	.	MAF_USDA=8.235
NC_035100.1	15128696	.	C	T	.	.	MAF_USDA=5.738
NC_035100.1	15128724	.	G	A	.	.	MAF_USDA=8.235
NC_035100.1	15128817	.	T	G	.	.	MAF_USDA=11.176
NC_035100.1	15128905	.	C	T	.	.	MAF_USDA=1.639
NC_035100.1	15128912	.	C	A	.	.	MAF_USDA=8.235
NC_035100.1	15128933	.	A	G	.	.	MAF_INRAE=1.667;MAF_USDA=5.294
NC_035100.1	15129018	.	T	A	.	.	MAF_USDA=10.345
NC_035100.1	15129027	.	G	A	.	.	MAF_INRAE=15.789;MAF_USDA=10.656
NC_035100.1	15129226	.	A	G	.	.	MAF_USDA=2.459
NC_035100.1	15130666	.	G	A	.	.	MAF_USDA=8.333
NC_035100.1	15130684	.	G	A	.	.	MAF_USDA=10.417
NC_035100.1	15130759	.	A	G	.	.	MAF_USDA=10.588
NC_035100.1	15130777	.	C	T	.	.	MAF_USDA=11.765
NC_035100.1	15130778	.	T	G	.	.	MAF_USDA=11.765
NC_035100.1	15130823	.	C	A	.	.	MAF_USDA=4.098
NC_035100.1	15130839	.	C	A	.	.	MAF_USDA=9.836
NC_035100.1	15130904	.	G	A	.	.	MAF_USDA=2.459
NC_035100.1	15130907	.	G	T	.	.	MAF_USDA=4.918
NC_035100.1	15130933	.	C	T	.	.	MAF_USDA=5.882
NC_035100.1	15130947	.	C	T	.	.	MAF_USDA=8.235
NC_035100.1	15131053	.	A	T	.	.	MAF_USDA=1.639
NC_035100.1	15131195	.	G	A	.	.	MAF_INRAE=15.789;MAF_USDA=10.656
NC_035100.1	15131202	.	AT	AC	.	.	MAF_USDA=14.583
NC_035100.1	15131203	.	T	C	.	.	MAF_INRAE=11.392
NC_035100.1	15131280	.	A	T	.	.	MAF_INRAE=3.165;MAF_USDA=4.098
NC_035100.1	15131328	.	A	C	.	.	MAF_USDA=1.639
NC_035100.1	15131407	.	C	G	.	.	MAF_INRAE=22.785;MAF_USDA=9.412
NC_035100.1	15131419	.	C	A	.	.	MAF_INRAE=10.759;MAF_USDA=11.765
NC_035100.1	15131444	.	C	T	.	.	MAF_INRAE=10.833;MAF_USDA=14.583
NC_035100.1	15131477	.	G	A	.	.	MAF_INRAE=32.278;MAF_USDA=38.824
NC_035100.1	15131492	.	G	A	.	.	MAF_USDA=1.639
NC_035100.1	15131523	.	C	T	.	.	MAF_USDA=2.083
NC_035100.1	15131599	.	A	C	.	.	MAF_INRAE=10.526;MAF_USDA=16.471
NC_035100.1	15131627	.	C	T	.	.	MAF_INRAE=10.526;MAF_USDA=9.016
NC_035100.1	15131692	.	T	C	.	.	MAF_USDA=2.459
NC_035100.1	15131716	.	G	A	.	.	MAF_INRAE=10.526;MAF_USDA=16.471
NC_035100.1	15131761	.	G	A	.	.	MAF_USDA=6.557
NC_035100.1	15131764	.	T	C	.	.	MAF_USDA=7.377
NC_035100.1	15131767	.	C	T	.	.	MAF_USDA=2.083
NC_035100.1	15131789	.	G	A	.	.	MAF_INRAE=1.667
NC_035100.1	15132993	.	G	T	.	.	MAF_USDA=1.639
NC_035100.1	15132995	.	G	A	.	.	MAF_USDA=19.412
NC_035100.1	15133023	.	G	A	.	.	MAF_USDA=11.176
NC_035100.1	15133057	.	A	C	.	.	MAF_INRAE=7.895;MAF_USDA=17.647
NC_035100.1	15133093	.	A	G	.	.	MAF_INRAE=15.789;MAF_USDA=11.475
NC_035100.1	15133133	.	G	C	.	.	MAF_INRAE=8.333;MAF_USDA=12.295
NC_035100.1	15133183	.	A	G	.	.	MAF_INRAE=12.025;MAF_USDA=4.118
NC_035100.1	15133188	.	C	A	.	.	MAF_USDA=3.279
NC_035100.1	15133317	.	C	T	.	.	MAF_INRAE=10.127;MAF_USDA=12.353
NC_035100.1	15133385	.	G	A	.	.	MAF_INRAE=10.127;MAF_USDA=4.118
NC_035100.1	15133577	.	C	T	.	.	MAF_INRAE=19.62;MAF_USDA=16.667
NC_035100.1	15133610	.	G	T	.	.	MAF_INRAE=10.759;MAF_USDA=9.016
NC_035100.1	15133624	.	C	T	.	.	MAF_INRAE=39.873;MAF_USDA=40.984
NC_035100.1	15133673	.	C	T	.	.	MAF_INRAE=9.494;MAF_USDA=12.353
NC_035100.1	15133902	.	T	G	.	.	MAF_USDA=5.738
NC_035100.1	15133952	.	C	G	.	.	MAF_INRAE=17.089;MAF_USDA=22.941
NC_035100.1	15134062	.	T	C	.	.	MAF_INRAE=28.481;MAF_USDA=41.176
NC_035100.1	15134074	.	G	A	.	.	MAF_USDA=1.639
NC_035100.1	15134443	.	C	T	.	.	MAF_USDA=1.639
NC_035100.1	15134540	.	G	T	.	.	MAF_USDA=1.639
NC_035100.1	15134553	.	C	A	.	.	MAF_INRAE=10.127;MAF_USDA=24.706
NC_035100.1	15134559	.	C	A	.	.	MAF_INRAE=5.833;MAF_USDA=9.412
NC_035100.1	15134737	.	G	A	.	.	MAF_USDA=12.5
NC_035100.1	15134738	.	C	A	.	.	MAF_USDA=12.5
NC_035100.1	15134746	.	G	T	.	.	MAF_USDA=12.5
NC_035100.1	15134750	.	T	A	.	.	MAF_INRAE=12.5;MAF_USDA=12.5
NC_035100.1	15134887	.	C	G	.	.	MAF_INRAE=1.667
NC_035100.1	15135129	.	G	T	.	.	MAF_USDA=1.639
NC_035100.1	15135173	.	G	A	.	.	MAF_INRAE=1.667;MAF_USDA=3.529
NC_035100.1	15135200	.	C	T	.	.	MAF_INRAE=6.329;MAF_USDA=20.588
NC_035100.1	15135225	.	G	A	.	.	MAF_USDA=1.639
NC_035100.1	15135238	.	A	T	.	.	MAF_USDA=1.639
NC_035100.1	15135656	.	C	T	.	.	MAF_INRAE=33.544;MAF_USDA=33.529
NC_035100.1	15135674	.	T	G	.	.	MAF_USDA=1.639
NC_035100.1	15135721	.	T	G	.	.	MAF_INRAE=1.667;MAF_USDA=4.706
NC_035100.1	15135738	.	C	A	.	.	MAF_INRAE=33.544;MAF_USDA=7.647
NC_035100.1	15135749	.	T	C	.	.	MAF_USDA=18.852
NC_035100.1	15135751	.	G	A	.	.	MAF_USDA=5.738
NC_035100.1	15135857	.	G	T	.	.	MAF_INRAE=5.063;MAF_USDA=8.333
NC_035100.1	15135872	.	A	T	.	.	MAF_USDA=8.333
NC_035100.1	15135895	.	T	G	.	.	MAF_INRAE=3.333
NC_035100.1	15135912	.	G	T	.	.	MAF_USDA=16.667
NC_035100.1	15136022	.	G	A	.	.	MAF_USDA=20.833
NC_035100.1	15136037	.	T	A	.	.	MAF_USDA=33.333
NC_035100.1	15136040	.	C	A	.	.	MAF_USDA=4.167
NC_035100.1	15136089	.	C	T	.	.	MAF_USDA=8.824
NC_035100.1	15136120	.	T	G	.	.	MAF_USDA=1.639
NC_035100.1	15136121	.	A	T	.	.	MAF_USDA=7.059
NC_035100.1	15136282	.	G	T	.	.	MAF_INRAE=24.051;MAF_USDA=22.941
NC_035100.1	15136323	.	A	T	.	.	MAF_USDA=4.918
NC_035100.1	15136515	.	A	G	.	.	MAF_INRAE=12.658;MAF_USDA=50.0
NC_035100.1	15136842	.	C	A	.	.	MAF_USDA=2.459
NC_035100.1	15136880	.	G	A	.	.	MAF_INRAE=1.667;MAF_USDA=4.706
NC_035100.1	15136893	.	G	T	.	.	MAF_USDA=1.639
NC_035100.1	15136969	.	A	C	.	.	MAF_INRAE=10.127;MAF_USDA=41.176
NC_035100.1	15136970	.	C	T	.	.	MAF_INRAE=20.833;MAF_USDA=16.667
NC_035100.1	15137013	.	C	T	.	.	MAF_INRAE=1.667;MAF_USDA=1.639
NC_035100.1	15137103	.	T	C	.	.	MAF_USDA=1.639
NC_035100.1	15137198	.	T	G	.	.	MAF_USDA=5.738
NC_035100.1	15137286	.	G	A	.	.	MAF_USDA=9.412
NC_035100.1	15137448	.	G	A	.	.	MAF_INRAE=6.667;MAF_USDA=7.647
NC_035100.1	15137451	.	T	C	.	.	MAF_INRAE=31.646;MAF_USDA=3.529
NC_035100.1	15137470	.	A	C	.	.	MAF_INRAE=34.81;MAF_USDA=21.176
NC_035100.1	15137587	.	T	G	.	.	MAF_USDA=1.639
NC_035100.1	15137611	.	G	A	.	.	MAF_USDA=1.639
NC_035100.1	15137618	.	C	T	.	.	MAF_INRAE=12.025;MAF_USDA=6.471
NC_035100.1	15137849	.	C	T	.	.	MAF_USDA=5.738
NC_035100.1	15137850	.	A	G	.	.	MAF_USDA=7.377
NC_035100.1	15137874	.	G	A	.	.	MAF_USDA=15.882
NC_035100.1	15137884	.	A	C	.	.	MAF_USDA=25.0
NC_035100.1	15137887	.	T	A	.	.	MAF_USDA=25.0
NC_035100.1	15137951	.	T	C	.	.	MAF_INRAE=30.0
NC_035100.1	15138030	.	T	G	.	.	MAF_INRAE=1.667
NC_035100.1	15138040	.	A	G	.	.	MAF_INRAE=1.667
NC_035100.1	15138047	.	A	T	.	.	MAF_INRAE=2.5
NC_035100.1	15138048	.	C	G	.	.	MAF_INRAE=2.5
NC_035100.1	15138054	.	G	T	.	.	MAF_INRAE=2.5
NC_035100.1	15138106	.	T	G	.	.	MAF_USDA=6.557
NC_035100.1	15138133	.	T	C	.	.	MAF_USDA=25.0
NC_035100.1	15138183	.	G	C	.	.	MAF_USDA=4.918
NC_035100.1	15138187	.	T	G	.	.	MAF_INRAE=31.013;MAF_USDA=9.412
NC_035100.1	15138196	.	A	G	.	.	MAF_USDA=41.667
NC_035100.1	15138261	.	C	A	.	.	MAF_USDA=18.033
NC_035100.1	15138326	.	C	T	.	.	MAF_USDA=8.333
NC_035100.1	15138554	.	C	G	.	.	MAF_INRAE=31.646;MAF_USDA=3.529
NC_035100.1	15138569	.	C	T	.	.	MAF_INRAE=20.253;MAF_USDA=16.471
NC_035100.1	15138703	.	G	A	.	.	MAF_USDA=4.706
NC_035100.1	15138758	.	C	A	.	.	MAF_USDA=1.639
NC_035100.1	15138856	.	C	T	.	.	MAF_USDA=3.279
NC_035100.1	15138913	.	A	C	.	.	MAF_INRAE=35.443;MAF_USDA=20.833
NC_035100.1	15138962	.	A	C	.	.	MAF_USDA=5.738
NC_035100.1	15138986	.	C	G	.	.	MAF_INRAE=34.81;MAF_USDA=20.588
NC_035100.1	15139022	.	G	A	.	.	MAF_INRAE=20.253;MAF_USDA=15.882
NC_035100.1	15139054	.	G	A	.	.	MAF_USDA=1.639
NC_035100.1	15139055	.	T	G	.	.	MAF_USDA=5.738
NC_035100.1	15139086	.	T	C	.	.	MAF_USDA=4.098
NC_035100.1	15139087	.	A	G	.	.	MAF_USDA=1.639
NC_035100.1	15139120	.	T	C	.	.	MAF_USDA=5.738
NC_035100.1	15139126	.	CACTTCTTTT	CACTTCTTTA	.	.	MAF_USDA=4.167
NC_035100.1	15139139	.	C	T	.	.	MAF_INRAE=9.167
NC_035100.1	15139142	.	G	A	.	.	MAF_INRAE=9.167
NC_035100.1	15139155	.	A	G	.	.	MAF_INRAE=9.167;MAF_USDA=8.197
NC_035100.1	15139241	.	T	A	.	.	MAF_USDA=7.377
NC_035100.1	15139281	.	A	C	.	.	MAF_USDA=36.471
NC_035100.1	15139359	.	T	C	.	.	MAF_USDA=29.167
NC_035100.1	15139657	.	C	T	.	.	MAF_USDA=10.417
NC_035100.1	15140725	.	C	T	.	.	MAF_USDA=4.098
NC_035100.1	15140761	.	G	A	.	.	MAF_USDA=2.5
NC_035100.1	15140877	.	T	A	.	.	MAF_USDA=47.917
NC_035100.1	15140878	.	C	G	.	.	MAF_USDA=50.0
NC_035100.1	15140932	.	C	A	.	.	MAF_INRAE=2.632
NC_035100.1	15140983	.	T	C	.	.	MAF_INRAE=2.632
NC_035100.1	15146444	.	A	T	.	.	MAF_USDA=19.412
NC_035100.1	15146452	.	T	A	.	.	MAF_USDA=2.459
NC_035100.1	15146502	.	T	C	.	.	MAF_USDA=18.852
NC_035100.1	15146508	.	G	A	.	.	MAF_USDA=4.918
NC_035100.1	15146558	.	G	A	.	.	MAF_USDA=6.25
NC_035100.1	15146583	.	T	A	.	.	MAF_USDA=2.5
NC_035100.1	15146610	.	T	G	.	.	MAF_INRAE=8.333;MAF_USDA=31.148
NC_035100.1	15146815	.	G	T	.	.	MAF_INRAE=2.632
NC_035100.1	15153291	.	C	T	.	.	MAF_USDA=3.571
NC_035100.1	15153349	.	G	T	.	.	MAF_USDA=1.639
NC_035100.1	15153497	.	G	T	.	.	MAF_USDA=3.279
NC_035100.1	15153589	.	C	T	.	.	MAF_INRAE=9.494
NC_035100.1	15153663	.	G	A	.	.	MAF_INRAE=15.789
NC_035100.1	15153728	.	G	T	.	.	MAF_INRAE=15.789;MAF_USDA=2.459
NC_035100.1	15153817	.	A	T	.	.	MAF_INRAE=20.253;MAF_USDA=22.353
NC_035100.1	15153871	.	G	A	.	.	MAF_INRAE=8.333;MAF_USDA=10.656
NC_035100.1	15153923	.	C	A	.	.	MAF_INRAE=11.392;MAF_USDA=3.529
NC_035100.1	15154032	.	G	A	.	.	MAF_INRAE=34.81;MAF_USDA=4.706
NC_035100.1	15154062	.	A	T	.	.	MAF_INRAE=15.789
NC_035100.1	15154200	.	A	C	.	.	MAF_INRAE=15.789
NC_035100.1	15154223	.	C	T	.	.	MAF_INRAE=15.789
NC_035100.1	15154290	.	G	A	.	.	MAF_INRAE=20.253
NC_035100.1	15154314	.	A	G	.	.	MAF_INRAE=20.253
NC_035100.1	15154346	.	T	A	.	.	MAF_INRAE=1.667;MAF_USDA=1.639
NC_035100.1	15154394	.	T	A	.	.	MAF_INRAE=21.519;MAF_USDA=7.059
NC_035100.1	15154500	.	G	A	.	.	MAF_INRAE=1.667;MAF_USDA=4.706
NC_035100.1	15154561	.	A	T	.	.	MAF_INRAE=41.772;MAF_USDA=32.353
NC_035100.1	15154588	.	T	C	.	.	MAF_INRAE=12.025;MAF_USDA=25.904
NC_035100.1	15154591	.	A	G	.	.	MAF_USDA=7.627
NC_035100.1	15154902	.	A	T	.	.	MAF_USDA=1.639
NC_035100.1	15155052	.	G	T	.	.	MAF_USDA=5.738
NC_035100.1	15155684	.	C	T	.	.	MAF_USDA=8.197
NC_035100.1	15155700	.	C	T	.	.	MAF_USDA=1.639
NC_035100.1	15155797	.	C	T	.	.	MAF_INRAE=19.167
NC_035100.1	15155812	.	G	A	.	.	MAF_USDA=6.25
NC_035100.1	15155851	.	C	T	.	.	MAF_INRAE=3.333
NC_035100.1	15155902	.	A	G	.	.	MAF_INRAE=1.667
NC_035100.1	15155991	.	C	G	.	.	MAF_USDA=3.333
NC_035100.1	15156062	.	C	A	.	.	MAF_INRAE=45.833
NC_035100.1	15156109	.	G	A	.	.	MAF_USDA=2.083
NC_035100.1	15156113	.	A	T	.	.	MAF_INRAE=50.0
NC_035100.1	15156114	.	G	A	.	.	MAF_INRAE=50.0
NC_035100.1	15156159	.	C	A	.	.	MAF_INRAE=50.0
NC_035100.1	15156162	.	A	C	.	.	MAF_INRAE=50.0
NC_035100.1	15156170	.	C	A	.	.	MAF_INRAE=50.0
NC_035100.1	15156173	.	G	A	.	.	MAF_INRAE=50.0
NC_035100.1	15156186	.	C	T	.	.	MAF_INRAE=50.0
NC_035100.1	15156189	.	G	T	.	.	MAF_INRAE=50.0
NC_035100.1	15156241	.	T	C	.	.	MAF_INRAE=50.0
NC_035100.1	15156242	.	G	A	.	.	MAF_INRAE=50.0
NC_035100.1	15156254	.	C	T	.	.	MAF_INRAE=4.167
NC_035100.1	15156440	.	G	A	.	.	MAF_INRAE=11.392
NC_035100.1	15156471	.	T	G	.	.	MAF_INRAE=1.667;MAF_USDA=5.294
NC_035100.1	15156527	.	C	T	.	.	MAF_USDA=6.25
NC_035100.1	15156568	.	T	A	.	.	MAF_INRAE=5.263;MAF_USDA=8.333
NC_035100.1	15156592	.	C	T	.	.	MAF_USDA=25.0
NC_035100.1	15156661	.	C	T	.	.	MAF_USDA=3.279
NC_035100.1	15156670	.	C	T	.	.	MAF_USDA=6.25
NC_035100.1	15157135	.	G	A	.	.	MAF_INRAE=15.789
NC_035100.1	15157206	.	C	T	.	.	MAF_USDA=12.5
NC_035100.1	15157209	.	G	C	.	.	MAF_USDA=14.583
NC_035100.1	15157224	.	G	A	.	.	MAF_USDA=14.583
NC_035100.1	15157243	.	T	C	.	.	MAF_USDA=6.25
NC_035100.1	15157400	.	T	C	.	.	MAF_INRAE=3.333
NC_035100.1	15157408	.	A	C	.	.	MAF_INRAE=3.333
NC_035100.1	15157423	.	C	A	.	.	MAF_INRAE=3.333
NC_035100.1	15157435	.	T	A	.	.	MAF_INRAE=11.392;MAF_USDA=3.279
NC_035100.1	15157438	.	C	T	.	.	MAF_INRAE=3.333
NC_035100.1	15157443	.	T	A	.	.	MAF_INRAE=3.333
NC_035100.1	15157485	.	C	T	.	.	MAF_INRAE=12.5;MAF_USDA=4.706
NC_035100.1	15157503	.	G	A	.	.	MAF_USDA=1.639
NC_035100.1	15157577	.	G	A	.	.	MAF_INRAE=5.263;MAF_USDA=5.357
NC_035100.1	15157584	.	G	A	.	.	MAF_USDA=4.167
NC_035100.1	15157639	.	G	T	.	.	MAF_USDA=3.279
NC_035100.1	15157726	.	A	G	.	.	MAF_INRAE=12.658;MAF_USDA=4.118
NC_035100.1	15157783	.	T	C	.	.	MAF_INRAE=1.667;MAF_USDA=4.762
NC_035100.1	15157856	.	C	T	.	.	MAF_USDA=1.639
NC_035100.1	15157984	.	A	T	.	.	MAF_USDA=18.852
NC_035100.1	15158091	.	C	A	.	.	MAF_INRAE=15.789
NC_035100.1	15158192	.	G	A	.	.	MAF_INRAE=43.038;MAF_USDA=27.059
NC_035100.1	15158232	.	A	G	.	.	MAF_INRAE=10.833;MAF_USDA=20.0
NC_035100.1	15158256	.	T	C	.	.	MAF_USDA=5.738
NC_035100.1	15158265	.	C	A	.	.	MAF_USDA=14.754
NC_035100.1	15158311	.	T	A	.	.	MAF_INRAE=31.646;MAF_USDA=10.417
NC_035100.1	15158329	.	A	G	.	.	MAF_INRAE=10.833;MAF_USDA=19.412
NC_035100.1	15158366	.	G	T	.	.	MAF_USDA=3.279
NC_035100.1	15158370	.	C	A	.	.	MAF_INRAE=40.506;MAF_USDA=30.0
NC_035100.1	15158448	.	C	A	.	.	MAF_USDA=22.917
NC_035100.1	15158608	.	A	G	.	.	MAF_USDA=3.279
NC_035100.1	15158657	.	A	G	.	.	MAF_USDA=29.167
NC_035100.1	15158663	.	A	C	.	.	MAF_USDA=27.647
NC_035100.1	15158665	.	G	A	.	.	MAF_USDA=27.647
NC_035100.1	15158673	.	T	G	.	.	MAF_USDA=14.706
NC_035100.1	15158677	.	C	G	.	.	MAF_USDA=24.706
NC_035100.1	15158680	.	T	G	.	.	MAF_USDA=23.529
NC_035100.1	15158695	.	A	C	.	.	MAF_USDA=23.529
NC_035100.1	15158703	.	A	T	.	.	MAF_USDA=31.25
NC_035100.1	15158708	.	A	G	.	.	MAF_INRAE=10.759;MAF_USDA=12.5
NC_035100.1	15158718	.	A	T	.	.	MAF_USDA=21.765
NC_035100.1	15158727	.	G	T,A	.	.	MAF_INRAE=30.833;MAF_USDA=19.672
NC_035100.1	15158779	.	A	C	.	.	MAF_USDA=2.459
NC_035100.1	15158998	.	C	T	.	.	MAF_USDA=3.571
NC_035100.1	15159025	.	C	T	.	.	MAF_USDA=1.667
NC_035100.1	15159029	.	A	G	.	.	MAF_USDA=19.048
NC_035100.1	15159037	.	C	A	.	.	MAF_USDA=10.833
NC_035100.1	15159078	.	C	T	.	.	MAF_USDA=22.619
NC_035100.1	15159079	.	G	A	.	.	MAF_USDA=12.651
NC_035100.1	15159210	.	C	A	.	.	MAF_USDA=11.667
NC_035100.1	15159231	.	A	G	.	.	MAF_USDA=12.5
NC_035100.1	15159236	.	C	T	.	.	MAF_USDA=28.571
NC_035100.1	15159281	.	T	A	.	.	MAF_USDA=3.333
NC_035100.1	15159295	.	G	T	.	.	MAF_USDA=12.5
NC_035100.1	15159324	.	T	C	.	.	MAF_USDA=10.0
NC_035100.1	15159384	.	A	G	.	.	MAF_USDA=1.667
NC_035100.1	15159426	.	T	C	.	.	MAF_USDA=6.25
NC_035100.1	15159436	.	C	T	.	.	MAF_USDA=1.695
NC_035100.1	15159437	.	G	A	.	.	MAF_USDA=1.667
NC_035100.1	15159554	.	G	A	.	.	MAF_USDA=6.557
NC_035100.1	15159593	.	C	T	.	.	MAF_INRAE=1.667;MAF_USDA=8.333
NC_035100.1	15159604	.	C	T	.	.	MAF_USDA=13.115
NC_035100.1	15159832	.	G	T	.	.	MAF_USDA=6.557
NC_035100.1	15159843	.	T	G	.	.	MAF_USDA=5.738
NC_035100.1	15159912	.	C	A	.	.	MAF_INRAE=11.392;MAF_USDA=7.647
NC_035100.1	15159922	.	A	G	.	.	MAF_INRAE=11.392;MAF_USDA=4.706
NC_035100.1	15160019	.	G	C	.	.	MAF_INRAE=1.667;MAF_USDA=4.706
NC_035100.1	15160038	.	T	C	.	.	MAF_INRAE=9.167;MAF_USDA=16.471
NC_035100.1	15160070	.	T	A	.	.	MAF_USDA=15.574
NC_035100.1	15160092	.	G	T	.	.	MAF_INRAE=1.667;MAF_USDA=12.353
NC_035100.1	15160096	.	T	A	.	.	MAF_INRAE=1.667;MAF_USDA=14.706
NC_035100.1	15160101	.	C	T	.	.	MAF_USDA=1.639
NC_035100.1	15160115	.	C	A	.	.	MAF_INRAE=1.667;MAF_USDA=12.353
NC_035100.1	15160146	.	G	A	.	.	MAF_INRAE=12.658;MAF_USDA=4.706
NC_035100.1	15160150	.	C	T	.	.	MAF_USDA=4.098
NC_035100.1	15160256	.	A	T	.	.	MAF_USDA=6.557
NC_035100.1	15160337	.	T	C	.	.	MAF_INRAE=9.167;MAF_USDA=17.647
NC_035100.1	15160374	.	G	A	.	.	MAF_INRAE=9.167;MAF_USDA=18.235
NC_035100.1	15160542	.	G	A	.	.	MAF_INRAE=5.263
NC_035100.1	15160633	.	G	A	.	.	MAF_INRAE=1.667;MAF_USDA=6.25
NC_035100.1	15160654	.	G	T	.	.	MAF_USDA=5.738
NC_035100.1	15160686	.	C	A	.	.	MAF_USDA=1.639
NC_035100.1	15160693	.	C	T	.	.	MAF_USDA=9.016
NC_035100.1	15160714	.	G	A	.	.	MAF_USDA=2.353
NC_035100.1	15160715	.	C	A	.	.	MAF_USDA=13.934
NC_035100.1	15160803	.	A	G	.	.	MAF_INRAE=7.5
NC_035100.1	15160855	.	G	A	.	.	MAF_INRAE=44.937;MAF_USDA=23.529
NC_035100.1	15160919	.	G	T	.	.	MAF_USDA=6.557
NC_035100.1	15160992	.	T	G	.	.	MAF_USDA=1.639
NC_035100.1	15161085	.	G	A	.	.	MAF_USDA=2.459
NC_035100.1	15161132	.	C	T	.	.	MAF_INRAE=9.167;MAF_USDA=22.353
NC_035100.1	15161255	.	G	A	.	.	MAF_USDA=2.459
NC_035100.1	15161298	.	C	T	.	.	MAF_USDA=16.393
NC_035100.1	15161338	.	A	G	.	.	MAF_INRAE=2.5
NC_035100.1	15161343	.	T	G	.	.	MAF_INRAE=2.5
NC_035100.1	15161374	.	T	G	.	.	MAF_INRAE=7.5
NC_035100.1	15161392	.	G	A	.	.	MAF_INRAE=10.0;MAF_USDA=4.167
NC_035100.1	15161407	.	C	T	.	.	MAF_INRAE=10.833;MAF_USDA=5.0
NC_035100.1	15161452	.	C	A	.	.	MAF_USDA=17.5
NC_035100.1	15161490	.	C	G	.	.	MAF_USDA=4.167
NC_035100.1	15161500	.	G	A	.	.	MAF_USDA=2.5
NC_035100.1	15161598	.	A	T	.	.	MAF_INRAE=6.667;MAF_USDA=12.5
NC_035100.1	15161599	.	G	C	.	.	MAF_INRAE=11.392;MAF_USDA=8.333
NC_035100.1	15161685	.	T	G	.	.	MAF_INRAE=10.0;MAF_USDA=26.471
NC_035100.1	15161693	.	T	A	.	.	MAF_USDA=4.918
NC_035100.1	15161722	.	A	G	.	.	MAF_USDA=4.098
NC_035100.1	15161755	.	T	A	.	.	MAF_INRAE=44.937;MAF_USDA=24.699
NC_035100.1	15161834	.	A	C	.	.	MAF_INRAE=13.291;MAF_USDA=12.5
NC_035100.1	15161876	.	A	C	.	.	MAF_USDA=1.695
NC_035100.1	15161933	.	A	T	.	.	MAF_INRAE=7.5;MAF_USDA=10.169
NC_035100.1	15161953	.	T	A	.	.	MAF_INRAE=13.291;MAF_USDA=12.5
NC_035100.1	15161986	.	G	A	.	.	MAF_USDA=1.639
NC_035100.1	15162041	.	T	C	.	.	MAF_INRAE=10.0;MAF_USDA=17.059
NC_035100.1	15162052	.	C	T	.	.	MAF_INRAE=10.0;MAF_USDA=17.059
NC_035100.1	15162073	.	C	A	.	.	MAF_INRAE=5.263;MAF_USDA=10.588
NC_035100.1	15162148	.	C	G	.	.	MAF_INRAE=5.263
NC_035100.1	15162167	.	A	T	.	.	MAF_INRAE=5.263
NC_035100.1	15162293	.	T	C	.	.	MAF_USDA=3.279
NC_035100.1	15162305	.	G	A	.	.	MAF_INRAE=1.667;MAF_USDA=8.333
NC_035100.1	15162351	.	G	A	.	.	MAF_INRAE=9.167;MAF_USDA=17.059
NC_035100.1	15162463	.	A	T	.	.	MAF_INRAE=12.025;MAF_USDA=26.471
NC_035100.1	15162464	.	G	T	.	.	MAF_INRAE=10.833;MAF_USDA=26.471
NC_035100.1	15162468	.	A	G	.	.	MAF_INRAE=23.333;MAF_USDA=31.765
NC_035100.1	15162545	.	G	T	.	.	MAF_USDA=1.639
NC_035100.1	15162554	.	G	T	.	.	MAF_INRAE=15.789;MAF_USDA=10.417
NC_035100.1	15162784	.	T	A	.	.	MAF_USDA=4.167
NC_035100.1	15162864	.	A	G	.	.	MAF_INRAE=11.392;MAF_USDA=37.647
NC_035100.1	15162866	.	A	G	.	.	MAF_INRAE=10.0;MAF_USDA=38.235
NC_035100.1	15162875	.	T	C	.	.	MAF_INRAE=23.418;MAF_USDA=35.294
NC_035100.1	15162876	.	G	A	.	.	MAF_USDA=11.475
NC_035100.1	15162910	.	C	T	.	.	MAF_USDA=10.656
NC_035100.1	15162929	.	G	A	.	.	MAF_INRAE=12.658;MAF_USDA=15.294
NC_035100.1	15162940	.	A	G	.	.	MAF_INRAE=5.263
NC_035100.1	15162941	.	T	C	.	.	MAF_INRAE=7.5;MAF_USDA=8.197
NC_035100.1	15163043	.	C	T	.	.	MAF_INRAE=12.025;MAF_USDA=14.118
NC_035100.1	15163050	.	C	G	.	.	MAF_USDA=16.393
NC_035100.1	15163254	.	A	C	.	.	MAF_USDA=4.098
NC_035100.1	15163269	.	T	A	.	.	MAF_INRAE=11.392;MAF_USDA=25.882
NC_035100.1	15163270	.	C	A	.	.	MAF_INRAE=10.0;MAF_USDA=25.882
NC_035100.1	15163313	.	C	A	.	.	MAF_INRAE=5.263
NC_035100.1	15163371	.	T	A	.	.	MAF_INRAE=31.646;MAF_USDA=10.417
NC_035100.1	15163396	.	G	A	.	.	MAF_INRAE=43.671;MAF_USDA=18.235
NC_035100.1	15163425	.	C	T	.	.	MAF_USDA=2.459
NC_035100.1	15163438	.	T	G	.	.	MAF_INRAE=8.333;MAF_USDA=9.016
NC_035100.1	15163499	.	C	A	.	.	MAF_INRAE=44.304;MAF_USDA=29.878
NC_035100.1	15163622	.	A	C	.	.	MAF_USDA=6.25
NC_035100.1	15163629	.	T	C	.	.	MAF_INRAE=11.392;MAF_USDA=8.333
NC_035100.1	15163651	.	C	T	.	.	MAF_INRAE=46.835;MAF_USDA=43.529
NC_035100.1	15163663	.	T	A	.	.	MAF_USDA=16.393
NC_035100.1	15163710	.	A	C	.	.	MAF_INRAE=13.291;MAF_USDA=38.235
NC_035100.1	15163714	.	T	A	.	.	MAF_INRAE=25.0;MAF_USDA=20.588
NC_035100.1	15163715	.	T	A	.	.	MAF_INRAE=25.0;MAF_USDA=20.588
NC_035100.1	15163757	.	G	T	.	.	MAF_USDA=2.083
NC_035100.1	15163799	.	G	A	.	.	MAF_INRAE=12.658;MAF_USDA=17.059
NC_035100.1	15163806	.	C	A	.	.	MAF_USDA=3.279
NC_035100.1	15163856	.	T	G	.	.	MAF_INRAE=5.263
NC_035100.1	15163866	.	A	T	.	.	MAF_USDA=4.098
NC_035100.1	15163883	.	A	T	.	.	MAF_INRAE=9.167;MAF_USDA=22.941
NC_035100.1	15163916	.	C	A	.	.	MAF_USDA=2.459
NC_035100.1	15163923	.	T	A	.	.	MAF_USDA=10.417
NC_035100.1	15163980	.	C	G	.	.	MAF_USDA=4.918
NC_035100.1	15164021	.	T	G	.	.	MAF_INRAE=8.333;MAF_USDA=17.647
NC_035100.1	15164026	.	G	T	.	.	MAF_INRAE=30.38;MAF_USDA=37.059
NC_035100.1	15164037	.	A	C	.	.	MAF_USDA=13.115
NC_035100.1	15164041	.	A	G	.	.	MAF_INRAE=24.051;MAF_USDA=47.059
NC_035100.1	15164063	.	G	A	.	.	MAF_INRAE=2.632
NC_035100.1	15164084	.	G	T	.	.	MAF_INRAE=12.658;MAF_USDA=27.059
NC_035100.1	15164164	.	G	A	.	.	MAF_INRAE=30.38;MAF_USDA=10.417
NC_035100.1	15164176	.	G	A	.	.	MAF_USDA=4.706
NC_035100.1	15164196	.	G	T	.	.	MAF_USDA=1.639
NC_035100.1	15164208	.	C	A	.	.	MAF_INRAE=15.789;MAF_USDA=4.762
NC_035100.1	15164220	.	A	G	.	.	MAF_INRAE=21.053;MAF_USDA=31.548
NC_035100.1	15164231	.	G	A	.	.	MAF_USDA=32.738
NC_035100.1	15164236	.	G	A	.	.	MAF_USDA=10.417
NC_035100.1	15164540	.	A	T	.	.	MAF_USDA=33.333
NC_035100.1	15164914	.	C	T	.	.	MAF_USDA=19.565
NC_035100.1	15165025	.	C	T	.	.	MAF_INRAE=15.789
NC_035100.1	15165090	.	C	A	.	.	MAF_INRAE=39.474;MAF_USDA=27.083
NC_035100.1	15165145	.	A	G	.	.	MAF_USDA=4.167
NC_035100.1	15165148	.	A	T	.	.	MAF_INRAE=23.684;MAF_USDA=39.286
NC_035100.1	15165182	.	C	G	.	.	MAF_USDA=10.417
NC_035100.1	15165204	.	G	A	.	.	MAF_USDA=34.783
NC_035100.1	15165283	.	C	T	.	.	MAF_INRAE=5.263;MAF_USDA=20.833
NC_035100.1	15165314	.	A	T	.	.	MAF_USDA=6.098
NC_035100.1	15165397	.	G	A	.	.	MAF_INRAE=6.667;MAF_USDA=5.882
NC_035100.1	15165474	.	G	A	.	.	MAF_INRAE=11.392;MAF_USDA=4.118
NC_035100.1	15165486	.	C	A	.	.	MAF_USDA=1.639
NC_035100.1	15165509	.	T	C	.	.	MAF_INRAE=13.291;MAF_USDA=34.706
NC_035100.1	15165643	.	A	G	.	.	MAF_USDA=1.639
NC_035100.1	15165678	.	C	A	.	.	MAF_USDA=1.639
NC_035100.1	15165692	.	A	G	.	.	MAF_INRAE=11.392;MAF_USDA=4.118
NC_035100.1	15165752	.	T	G	.	.	MAF_USDA=1.639
NC_035100.1	15165887	.	T	C	.	.	MAF_INRAE=8.333;MAF_USDA=13.934
NC_035100.1	15165891	.	G	T	.	.	MAF_USDA=1.639
NC_035100.1	15165895	.	G	T	.	.	MAF_USDA=3.279
NC_035100.1	15166005	.	C	T	.	.	MAF_USDA=1.639
NC_035100.1	15166016	.	C	A	.	.	MAF_INRAE=11.392
NC_035100.1	15166068	.	T	C	.	.	MAF_USDA=12.295
NC_035100.1	15166080	.	A	C	.	.	MAF_USDA=2.353
NC_035100.1	15166109	.	G	A	.	.	MAF_USDA=1.639
NC_035100.1	15166218	.	A	C	.	.	MAF_INRAE=12.025;MAF_USDA=7.377
NC_035100.1	15166921	.	A	G	.	.	MAF_USDA=43.75
NC_035100.1	15167056	.	C	A	.	.	MAF_USDA=33.333
NC_035100.1	15167178	.	C	G	.	.	MAF_INRAE=47.368;MAF_USDA=22.941
NC_035100.1	15167354	.	T	G	.	.	MAF_INRAE=2.5
NC_035100.1	15167442	.	G	T	.	.	MAF_USDA=3.333
NC_035100.1	15167554	.	A	G	.	.	MAF_USDA=13.934
NC_035100.1	15167689	.	G	A	.	.	MAF_USDA=10.588
NC_035100.1	15167777	.	A	G	.	.	MAF_INRAE=31.646;MAF_USDA=4.118
NC_035100.1	15167799	.	T	G	.	.	MAF_USDA=2.459
NC_035100.1	15167834	.	C	A	.	.	MAF_USDA=2.459
NC_035100.1	15167864	.	T	G	.	.	MAF_USDA=3.279
NC_035100.1	15167888	.	G	T	.	.	MAF_INRAE=12.658;MAF_USDA=9.412
NC_035100.1	15167889	.	A	T	.	.	MAF_INRAE=15.0;MAF_USDA=9.412
NC_035100.1	15167898	.	G	A	.	.	MAF_USDA=3.279
NC_035100.1	15167951	.	G	A	.	.	MAF_INRAE=5.263;MAF_USDA=2.459
NC_035100.1	15167987	.	C	G	.	.	MAF_INRAE=18.987;MAF_USDA=24.118
NC_035100.1	15168040	.	T	A	.	.	MAF_USDA=9.836
NC_035100.1	15168041	.	A	C	.	.	MAF_INRAE=19.62;MAF_USDA=15.882
NC_035100.1	15168268	.	C	A	.	.	MAF_USDA=7.377
NC_035100.1	15168368	.	C	A	.	.	MAF_INRAE=10.759;MAF_USDA=4.118
NC_035100.1	15168415	.	G	T	.	.	MAF_INRAE=33.544;MAF_USDA=17.059
NC_035100.1	15168424	.	A	T	.	.	MAF_INRAE=33.544;MAF_USDA=18.235
NC_035100.1	15168519	.	T	G	.	.	MAF_INRAE=8.333;MAF_USDA=9.016
NC_035100.1	15168541	.	T	C	.	.	MAF_INRAE=5.063;MAF_USDA=15.882
NC_035100.1	15168589	.	C	A	.	.	MAF_INRAE=2.532;MAF_USDA=2.459
NC_035100.1	15168624	.	C	T	.	.	MAF_USDA=31.148
NC_035100.1	15168894	.	G	T	.	.	MAF_USDA=3.279
NC_035100.1	15168919	.	G	C	.	.	MAF_USDA=3.279
NC_035100.1	15168979	.	C	A	.	.	MAF_USDA=1.765
NC_035100.1	15169020	.	A	T	.	.	MAF_USDA=11.475
NC_035100.1	15169148	.	T	C	.	.	MAF_INRAE=2.632
NC_035100.1	15169217	.	A	T	.	.	MAF_USDA=31.25
NC_035100.1	15169239	.	A	T	.	.	MAF_USDA=27.083
NC_035100.1	15169941	.	A	C	.	.	MAF_USDA=9.167
NC_035100.1	15169976	.	T	A	.	.	MAF_USDA=3.279
NC_035100.1	15170008	.	G	A	.	.	MAF_USDA=11.176
NC_035100.1	15170028	.	C	T	.	.	MAF_USDA=5.833
NC_035100.1	15170060	.	C	A	.	.	MAF_INRAE=31.579;MAF_USDA=17.059
NC_035100.1	15170107	.	C	T	.	.	MAF_USDA=6.557
NC_035100.1	15170178	.	A	T	.	.	MAF_INRAE=35.443;MAF_USDA=25.882
NC_035100.1	15170311	.	C	A	.	.	MAF_USDA=5.738
NC_035100.1	15170337	.	T	G	.	.	MAF_INRAE=6.667;MAF_USDA=5.882
NC_035100.1	15170369	.	G	A	.	.	MAF_USDA=1.765
NC_035100.1	15170375	.	G	A	.	.	MAF_USDA=5.738
NC_035100.1	15170378	.	T	G	.	.	MAF_USDA=4.098
NC_035100.1	15170413	.	A	G	.	.	MAF_USDA=1.639
NC_035100.1	15170455	.	C	T	.	.	MAF_USDA=2.459
NC_035100.1	15170464	.	C	T	.	.	MAF_INRAE=15.789;MAF_USDA=4.118
NC_035100.1	15170560	.	T	G	.	.	MAF_INRAE=15.0
NC_035100.1	15170585	.	A	G	.	.	MAF_INRAE=14.167
NC_035100.1	15170590	.	A	G	.	.	MAF_INRAE=14.167
NC_035100.1	15170592	.	T	C	.	.	MAF_INRAE=15.0
NC_035100.1	15170604	.	A	C	.	.	MAF_INRAE=16.667
NC_035100.1	15170613	.	A	C	.	.	MAF_USDA=9.016
NC_035100.1	15170640	.	T	C	.	.	MAF_INRAE=17.5
NC_035100.1	15170656	.	C	T	.	.	MAF_INRAE=16.667
NC_035100.1	15170665	.	A	G	.	.	MAF_INRAE=15.0
NC_035100.1	15170698	.	T	C	.	.	MAF_INRAE=14.167
NC_035100.1	15170716	.	C	T	.	.	MAF_INRAE=15.833
NC_035100.1	15170734	.	G	A	.	.	MAF_INRAE=24.167
NC_035100.1	15170798	.	T	C	.	.	MAF_INRAE=8.333
NC_035100.1	15170816	.	C	T	.	.	MAF_INRAE=8.333
NC_035100.1	15170817	.	A	T	.	.	MAF_INRAE=9.167
NC_035100.1	15170843	.	A	T	.	.	MAF_INRAE=8.333
NC_035100.1	15170854	.	A	G	.	.	MAF_INRAE=9.167
NC_035100.1	15170877	.	G	A	.	.	MAF_INRAE=10.127
NC_035100.1	15170925	.	G	T	.	.	MAF_USDA=10.714
NC_035100.1	15171046	.	A	C	.	.	MAF_INRAE=23.418;MAF_USDA=31.25
NC_035100.1	15171143	.	A	G	.	.	MAF_INRAE=11.392;MAF_USDA=8.333
NC_035100.1	15171158	.	C	T	.	.	MAF_INRAE=8.333;MAF_USDA=40.164
NC_035100.1	15171242	.	C	A	.	.	MAF_INRAE=3.333
NC_035100.1	15171324	.	C	A	.	.	MAF_INRAE=2.532;MAF_USDA=2.459
NC_035100.1	15171343	.	G	A	.	.	MAF_INRAE=15.789;MAF_USDA=4.118
NC_035100.1	15171428	.	A	G	.	.	MAF_INRAE=9.167;MAF_USDA=7.377
NC_035100.1	15171430	.	G	T	.	.	MAF_INRAE=17.089;MAF_USDA=11.765
NC_035100.1	15171433	.	G	T	.	.	MAF_USDA=1.176
NC_035100.1	15171487	.	T	G	.	.	MAF_INRAE=42.105;MAF_USDA=6.25
NC_035100.1	15171491	.	C	G	.	.	MAF_INRAE=28.333;MAF_USDA=10.588
NC_035100.1	15171536	.	G	C	.	.	MAF_USDA=43.75
NC_035100.1	15171537	.	G	A	.	.	MAF_USDA=41.667
NC_035100.1	15171554	.	A	C	.	.	MAF_USDA=21.176
NC_035100.1	15171561	.	T	C	.	.	MAF_USDA=4.098
NC_035100.1	15171566	.	G	A	.	.	MAF_USDA=14.118
NC_035100.1	15171574	.	T	A	.	.	MAF_USDA=6.557
NC_035100.1	15171588	.	A	T	.	.	MAF_USDA=3.279
NC_035100.1	15171635	.	T	C	.	.	MAF_USDA=5.294
NC_035100.1	15171667	.	A	C	.	.	MAF_INRAE=3.797;MAF_USDA=9.836
NC_035100.1	15171686	.	A	C	.	.	MAF_USDA=3.279
NC_035100.1	15171722	.	A	C	.	.	MAF_INRAE=2.5;MAF_USDA=10.588
NC_035100.1	15171835	.	C	G	.	.	MAF_INRAE=2.532;MAF_USDA=3.279
NC_035100.1	15171854	.	A	T	.	.	MAF_INRAE=42.405;MAF_USDA=49.412
NC_035100.1	15171951	.	C	A	.	.	MAF_INRAE=32.278;MAF_USDA=12.941
NC_035100.1	15171954	.	G	A	.	.	MAF_USDA=4.918
NC_035100.1	15172038	.	G	A	.	.	MAF_INRAE=15.789;MAF_USDA=7.647
NC_035100.1	15172194	.	A	G	.	.	MAF_INRAE=34.177;MAF_USDA=8.824
NC_035100.1	15172273	.	G	C	.	.	MAF_USDA=4.918
NC_035100.1	15172327	.	G	A	.	.	MAF_INRAE=3.333;MAF_USDA=9.412
NC_035100.1	15172349	.	A	C	.	.	MAF_INRAE=40.506;MAF_USDA=33.529
NC_035100.1	15172470	.	T	C	.	.	MAF_USDA=11.475
NC_035100.1	15172478	.	A	T	.	.	MAF_INRAE=31.579
NC_035100.1	15172656	.	C	A	.	.	MAF_USDA=5.738
NC_035100.1	15172919	.	T	A	.	.	MAF_INRAE=6.329
NC_035100.1	15172989	.	G	T	.	.	MAF_USDA=1.639
NC_035100.1	15172992	.	T	G	.	.	MAF_INRAE=31.646;MAF_USDA=10.417
NC_035100.1	15173154	.	T	C	.	.	MAF_INRAE=3.165;MAF_USDA=9.836
NC_035100.1	15173231	.	G	A	.	.	MAF_INRAE=2.532;MAF_USDA=3.279
NC_035100.1	15173274	.	C	A	.	.	MAF_INRAE=3.333;MAF_USDA=9.524
NC_035100.1	15173296	.	T	C	.	.	MAF_INRAE=1.667;MAF_USDA=11.905
NC_035100.1	15173338	.	T	C	.	.	MAF_INRAE=20.886;MAF_USDA=16.471
NC_035100.1	15173349	.	A	T	.	.	MAF_INRAE=6.962;MAF_USDA=21.176
NC_035100.1	15173357	.	G	T	.	.	MAF_USDA=3.279
NC_035100.1	15173369	.	A	T	.	.	MAF_INRAE=31.646;MAF_USDA=11.176
NC_035100.1	15173374	.	G	A	.	.	MAF_INRAE=1.667;MAF_USDA=12.353
NC_035100.1	15173829	.	C	G	.	.	MAF_INRAE=31.646;MAF_USDA=24.706
NC_035100.1	15173988	.	G	T	.	.	MAF_INRAE=25.316;MAF_USDA=42.941
NC_035100.1	15174014	.	T	C	.	.	MAF_USDA=9.016
NC_035100.1	15174089	.	T	A	.	.	MAF_INRAE=8.333;MAF_USDA=20.492
NC_035100.1	15174112	.	G	T	.	.	MAF_USDA=2.941
NC_035100.1	15174157	.	C	T	.	.	MAF_INRAE=6.667;MAF_USDA=8.235
NC_035100.1	15174160	.	C	T	.	.	MAF_INRAE=10.759;MAF_USDA=5.294
NC_035100.1	15174272	.	C	G	.	.	MAF_USDA=11.475
NC_035100.1	15174294	.	G	A	.	.	MAF_INRAE=10.0;MAF_USDA=17.647
NC_035100.1	15174390	.	G	A	.	.	MAF_INRAE=3.333;MAF_USDA=9.412
NC_035100.1	15174422	.	G	A	.	.	MAF_USDA=8.197
NC_035100.1	15174450	.	T	C	.	.	MAF_USDA=2.459
NC_035100.1	15174508	.	G	A	.	.	MAF_USDA=5.738
NC_035100.1	15174521	.	T	G	.	.	MAF_INRAE=3.165;MAF_USDA=2.459
NC_035100.1	15174526	.	A	T	.	.	MAF_USDA=1.639
NC_035100.1	15174528	.	A	T	.	.	MAF_USDA=1.639
NC_035100.1	15174588	.	C	T	.	.	MAF_INRAE=28.481;MAF_USDA=49.412
NC_035100.1	15174642	.	G	A	.	.	MAF_USDA=11.475
NC_035100.1	15174695	.	C	T	.	.	MAF_USDA=2.459
NC_035100.1	15174774	.	G	T	.	.	MAF_USDA=4.918
NC_035100.1	15175007	.	G	A	.	.	MAF_INRAE=1.667;MAF_USDA=11.176
NC_035100.1	15175021	.	G	A	.	.	MAF_USDA=5.738
NC_035100.1	15175087	.	T	G	.	.	MAF_INRAE=1.667
NC_035100.1	15175096	.	A	G	.	.	MAF_USDA=33.133
NC_035100.1	15175204	.	G	A	.	.	MAF_USDA=2.459
NC_035100.1	15175230	.	T	C	.	.	MAF_USDA=6.557
NC_035100.1	15179480	.	A	G	.	.	MAF_USDA=9.836
NC_035100.1	15179551	.	G	A	.	.	MAF_USDA=1.639
NC_035100.1	15179553	.	G	T	.	.	MAF_USDA=4.098
NC_035100.1	15179563	.	G	A	.	.	MAF_INRAE=1.667;MAF_USDA=12.353
NC_035100.1	15179690	.	G	A	.	.	MAF_INRAE=12.658;MAF_USDA=11.765
NC_035100.1	15179804	.	T	C	.	.	MAF_INRAE=14.557;MAF_USDA=38.824
NC_035100.1	15179837	.	G	A	.	.	MAF_USDA=1.639
NC_035100.1	15179910	.	T	C	.	.	MAF_USDA=5.738
NC_035100.1	15179946	.	G	T	.	.	MAF_USDA=9.016
NC_035100.1	15180010	.	C	T	.	.	MAF_INRAE=8.333;MAF_USDA=9.016
NC_035100.1	15180049	.	G	A	.	.	MAF_INRAE=21.519;MAF_USDA=22.353
NC_035100.1	15180110	.	G	A	.	.	MAF_INRAE=5.833;MAF_USDA=6.471
NC_035100.1	15180127	.	G	A	.	.	MAF_USDA=1.639
NC_035100.1	15180415	.	T	A	.	.	MAF_USDA=8.537
NC_035100.1	15180416	.	A	C	.	.	MAF_USDA=8.537
NC_035100.1	15180420	.	A	T	.	.	MAF_USDA=27.083
NC_035100.1	15183223	.	G	T	.	.	MAF_USDA=2.5
NC_035100.1	15183361	.	C	T	.	.	MAF_INRAE=26.316;MAF_USDA=29.412
NC_035100.1	15183380	.	C	T	.	.	MAF_USDA=8.197
NC_035100.1	15183422	.	A	T	.	.	MAF_INRAE=9.494;MAF_USDA=18.235
NC_035100.1	15183436	.	G	C	.	.	MAF_USDA=3.279
NC_035100.1	15183476	.	A	C	.	.	MAF_INRAE=25.833;MAF_USDA=17.647
NC_035100.1	15183492	.	G	A	.	.	MAF_USDA=3.279
NC_035100.1	15183613	.	T	A	.	.	MAF_INRAE=1.667;MAF_USDA=6.25
NC_035100.1	15183625	.	G	A	.	.	MAF_INRAE=6.667;MAF_USDA=7.647
NC_035100.1	15183655	.	A	G	.	.	MAF_INRAE=5.063;MAF_USDA=10.0
NC_035100.1	15183810	.	T	C	.	.	MAF_INRAE=47.368;MAF_USDA=20.588
NC_035100.1	15190895	.	C	T	.	.	MAF_USDA=6.25
NC_035100.1	15190953	.	T	C	.	.	MAF_USDA=8.333
NC_035100.1	15190979	.	C	A	.	.	MAF_USDA=4.167
NC_035100.1	15191005	.	T	C	.	.	MAF_USDA=22.917
NC_035100.1	15191008	.	C	T	.	.	MAF_USDA=20.833
NC_035100.1	15191018	.	G	A	.	.	MAF_USDA=2.459
NC_035100.1	15191059	.	T	A	.	.	MAF_USDA=6.25
NC_035100.1	15191060	.	T	G	.	.	MAF_INRAE=15.789
NC_035100.1	15191107	.	G	A	.	.	MAF_INRAE=9.494;MAF_USDA=5.357
NC_035100.1	15191112	.	A	G	.	.	MAF_INRAE=7.5
NC_035100.1	15191152	.	T	A	.	.	MAF_USDA=4.098
NC_035100.1	15191199	.	C	T	.	.	MAF_INRAE=9.494;MAF_USDA=14.583
NC_035100.1	15191203	.	C	T	.	.	MAF_INRAE=9.167;MAF_USDA=16.667
NC_035100.1	15191207	.	T	C	.	.	MAF_INRAE=9.167;MAF_USDA=10.0
NC_035100.1	15191212	.	A	T	.	.	MAF_USDA=3.279
NC_035100.1	15191220	.	A	G	.	.	MAF_USDA=3.279
NC_035100.1	15191257	.	G	A	.	.	MAF_INRAE=36.076;MAF_USDA=35.294
NC_035100.1	15191291	.	G	A	.	.	MAF_USDA=11.475
NC_035100.1	15191294	.	T	A	.	.	MAF_USDA=18.235
NC_035100.1	15191297	.	T	C	.	.	MAF_USDA=15.882
NC_035100.1	15191382	.	G	A	.	.	MAF_INRAE=46.203
NC_035100.1	15191650	.	G	T	.	.	MAF_USDA=34.524
NC_035100.1	15192116	.	C	A	.	.	MAF_INRAE=15.789
NC_035100.1	15192272	.	G	A	.	.	MAF_USDA=5.833
NC_035100.1	15192368	.	G	A	.	.	MAF_INRAE=3.333;MAF_USDA=10.0
NC_035100.1	15192374	.	C	A	.	.	MAF_INRAE=3.333;MAF_USDA=10.588
NC_035100.1	15192392	.	A	C	.	.	MAF_USDA=2.459
NC_035100.1	15192402	.	A	T	.	.	MAF_USDA=6.25
NC_035100.1	15192429	.	G	T	.	.	MAF_USDA=2.5
NC_035100.1	15192430	.	T	C	.	.	MAF_USDA=2.5
NC_035100.1	15192431	.	G	C	.	.	MAF_USDA=2.5
NC_035100.1	15192547	.	G	A	.	.	MAF_USDA=16.471
NC_035100.1	15192562	.	T	C	.	.	MAF_USDA=4.098
NC_035100.1	15192607	.	A	T	.	.	MAF_INRAE=1.667
NC_035100.1	15192644	.	C	T	.	.	MAF_USDA=14.583
NC_035100.1	15192672	.	C	T	.	.	MAF_INRAE=1.899;MAF_USDA=8.333
NC_035100.1	15192698	.	T	C	.	.	MAF_USDA=16.667
NC_035100.1	15192709	.	A	G	.	.	MAF_USDA=27.083
NC_035100.1	15192726	.	C	T	.	.	MAF_USDA=6.25
NC_035100.1	15192759	.	T	C	.	.	MAF_USDA=6.471
NC_035100.1	15192972	.	A	C	.	.	MAF_INRAE=20.833
NC_035100.1	15192979	.	A	C	.	.	MAF_INRAE=20.886;MAF_USDA=39.412
NC_035100.1	15192997	.	T	A	.	.	MAF_INRAE=1.667
NC_035100.1	15193002	.	T	A	.	.	MAF_INRAE=1.667;MAF_USDA=5.294
NC_035100.1	15193014	.	A	G	.	.	MAF_INRAE=48.101;MAF_USDA=34.706
NC_035100.1	15193037	.	G	T	.	.	MAF_INRAE=6.667;MAF_USDA=7.059
NC_035100.1	15193098	.	T	C	.	.	MAF_INRAE=15.789
NC_035100.1	15193194	.	T	G	.	.	MAF_INRAE=1.667;MAF_USDA=4.706
NC_035100.1	15193212	.	C	T	.	.	MAF_INRAE=14.557;MAF_USDA=17.647
NC_035100.1	15193259	.	A	G	.	.	MAF_INRAE=24.051;MAF_USDA=20.0
NC_035100.1	15193348	.	C	G	.	.	MAF_INRAE=33.544;MAF_USDA=37.5
NC_035100.1	15193349	.	T	C	.	.	MAF_INRAE=6.667;MAF_USDA=7.738
NC_035100.1	15193406	.	G	A	.	.	MAF_USDA=1.639
NC_035100.1	15193476	.	T	C	.	.	MAF_INRAE=18.354;MAF_USDA=21.176
NC_035100.1	15193486	.	C	A	.	.	MAF_USDA=3.279
NC_035100.1	15193506	.	A	T	.	.	MAF_INRAE=10.759;MAF_USDA=5.294
NC_035100.1	15193557	.	G	A	.	.	MAF_USDA=5.738
NC_035100.1	15193609	.	G	A	.	.	MAF_INRAE=15.19;MAF_USDA=14.706
NC_035100.1	15193635	.	C	G	.	.	MAF_INRAE=44.937;MAF_USDA=18.75
NC_035100.1	15193642	.	G	A	.	.	MAF_USDA=1.639
NC_035100.1	15193740	.	C	G	.	.	MAF_USDA=18.75
NC_035100.1	15193741	.	A	T	.	.	MAF_USDA=18.75
NC_035100.1	15193750	.	G	A	.	.	MAF_INRAE=41.772;MAF_USDA=40.0
NC_035100.1	15193802	.	C	T	.	.	MAF_USDA=2.459
NC_035100.1	15193864	.	C	T	.	.	MAF_INRAE=41.772;MAF_USDA=39.286
NC_035100.1	15193901	.	G	T	.	.	MAF_INRAE=10.759;MAF_USDA=5.357
NC_035100.1	15194006	.	C	T	.	.	MAF_USDA=4.706
NC_035100.1	15194030	.	T	A	.	.	MAF_INRAE=6.667;MAF_USDA=7.059
NC_035100.1	15194044	.	T	C	.	.	MAF_USDA=3.279
NC_035100.1	15194049	.	G	A	.	.	MAF_INRAE=22.152;MAF_USDA=20.588
NC_035100.1	15194125	.	C	T	.	.	MAF_USDA=5.738
NC_035100.1	15194174	.	A	G	.	.	MAF_USDA=4.098
NC_035100.1	15194204	.	T	G	.	.	MAF_INRAE=10.759;MAF_USDA=8.333
NC_035100.1	15194220	.	A	C	.	.	MAF_INRAE=16.456;MAF_USDA=10.588
NC_035100.1	15194320	.	C	T	.	.	MAF_INRAE=6.667;MAF_USDA=7.059
NC_035100.1	15194350	.	T	C	.	.	MAF_INRAE=29.114;MAF_USDA=25.882
NC_035100.1	15194387	.	C	T	.	.	MAF_USDA=4.098
NC_035100.1	15194422	.	C	A	.	.	MAF_INRAE=14.557;MAF_USDA=5.294
NC_035100.1	15194426	.	T	A	.	.	MAF_INRAE=12.5;MAF_USDA=5.294
NC_035100.1	15194490	.	C	A	.	.	MAF_INRAE=20.886;MAF_USDA=5.294
NC_035100.1	15194501	.	C	T	.	.	MAF_INRAE=8.333;MAF_USDA=8.197
NC_035100.1	15194543	.	C	T	.	.	MAF_USDA=1.639
NC_035100.1	15194609	.	C	T	.	.	MAF_INRAE=25.949;MAF_USDA=15.294
NC_035100.1	15194623	.	T	C	.	.	MAF_INRAE=3.333;MAF_USDA=11.765
NC_035100.1	15194768	.	A	G	.	.	MAF_INRAE=6.667;MAF_USDA=7.059
NC_035100.1	15194790	.	T	G	.	.	MAF_INRAE=10.759;MAF_USDA=8.333
NC_035100.1	15194853	.	C	T	.	.	MAF_INRAE=2.532
NC_035100.1	15194906	.	G	A	.	.	MAF_INRAE=10.759;MAF_USDA=8.333
NC_035100.1	15194952	.	C	T	.	.	MAF_INRAE=11.392;MAF_USDA=2.941
NC_035100.1	15194976	.	T	G	.	.	MAF_INRAE=42.405;MAF_USDA=33.529
NC_035100.1	15195008	.	C	T	.	.	MAF_USDA=1.639
NC_035100.1	15195201	.	C	A	.	.	MAF_INRAE=31.646;MAF_USDA=8.824
NC_035100.1	15195347	.	G	C	.	.	MAF_USDA=5.294
NC_035100.1	15195420	.	T	C	.	.	MAF_USDA=7.738
NC_035100.1	15195448	.	A	C	.	.	MAF_USDA=4.167
NC_035100.1	15195498	.	C	A	.	.	MAF_INRAE=39.474;MAF_USDA=46.988
NC_035100.1	15195559	.	G	C	.	.	MAF_INRAE=2.5
NC_035100.1	15196398	.	C	T	.	.	MAF_USDA=6.25
NC_035100.1	15196623	.	C	T	.	.	MAF_INRAE=10.759;MAF_USDA=5.294
NC_035100.1	15196755	.	C	A	.	.	MAF_USDA=1.639
NC_035100.1	15196777	.	G	T	.	.	MAF_USDA=5.738
NC_035100.1	15196797	.	C	G	.	.	MAF_USDA=4.098
NC_035100.1	15196937	.	C	A	.	.	MAF_USDA=3.529
NC_035100.1	15197089	.	T	G	.	.	MAF_INRAE=1.667
NC_035100.1	15197166	.	A	G	.	.	MAF_USDA=6.557
NC_035100.1	15197190	.	T	A	.	.	MAF_USDA=5.738
NC_035100.1	15197191	.	A	T	.	.	MAF_INRAE=2.5;MAF_USDA=4.098
NC_035100.1	15197220	.	A	G	.	.	MAF_INRAE=48.333;MAF_USDA=45.833
NC_035100.1	15197258	.	C	T	.	.	MAF_USDA=7.143
NC_035100.1	15197295	.	A	T	.	.	MAF_INRAE=42.105;MAF_USDA=36.31
NC_035100.1	15197299	.	A	T	.	.	MAF_USDA=10.0
NC_035100.1	15197350	.	TTCC	TTCG	.	.	MAF_USDA=14.583
NC_035100.1	15197362	.	A	T	.	.	MAF_INRAE=1.667;MAF_USDA=5.952
NC_035100.1	15197431	.	A	G	.	.	MAF_USDA=8.197
NC_035100.1	15197473	.	G	A	.	.	MAF_INRAE=10.759;MAF_USDA=5.294
NC_035100.1	15197552	.	T	A	.	.	MAF_INRAE=15.789
NC_035100.1	15197609	.	T	C	.	.	MAF_INRAE=35.443;MAF_USDA=18.235
NC_035100.1	15197739	.	C	T	.	.	MAF_INRAE=3.333;MAF_USDA=11.765
NC_035100.1	15197790	.	G	T	.	.	MAF_INRAE=5.833;MAF_USDA=7.647
NC_035100.1	15197820	.	T	G	.	.	MAF_INRAE=47.468;MAF_USDA=48.824
NC_035100.1	15197822	.	C	T	.	.	MAF_USDA=5.738
NC_035100.1	15197850	.	G	T	.	.	MAF_INRAE=1.667;MAF_USDA=2.353
NC_035100.1	15197879	.	C	A	.	.	MAF_USDA=1.639
NC_035100.1	15197994	.	G	A	.	.	MAF_INRAE=11.392;MAF_USDA=8.333
NC_035100.1	15198180	.	C	T	.	.	MAF_USDA=4.098
NC_035100.1	15198431	.	A	T	.	.	MAF_USDA=2.381
NC_035100.1	15198533	.	A	T	.	.	MAF_INRAE=10.759;MAF_USDA=8.333
NC_035100.1	15198615	.	G	T	.	.	MAF_INRAE=47.468;MAF_USDA=31.176
NC_035100.1	15198634	.	G	C	.	.	MAF_USDA=5.738
NC_035100.1	15198650	.	A	G	.	.	MAF_INRAE=48.101;MAF_USDA=31.176
NC_035100.1	15198705	.	C	T	.	.	MAF_USDA=1.639
NC_035100.1	15198741	.	G	T	.	.	MAF_INRAE=6.667;MAF_USDA=14.583
NC_035100.1	15198796	.	C	T	.	.	MAF_INRAE=13.924;MAF_USDA=2.941
NC_035100.1	15198805	.	G	T	.	.	MAF_INRAE=10.759;MAF_USDA=5.294
NC_035100.1	15198810	.	G	A	.	.	MAF_USDA=3.279
NC_035100.1	15198856	.	A	G	.	.	MAF_INRAE=10.127;MAF_USDA=5.294
NC_035100.1	15198889	.	C	A	.	.	MAF_USDA=1.639
NC_035100.1	15198928	.	G	A	.	.	MAF_USDA=6.557
NC_035100.1	15199113	.	A	G	.	.	MAF_USDA=3.333
NC_035100.1	15199188	.	G	A	.	.	MAF_INRAE=3.333;MAF_USDA=9.412
NC_035100.1	15199245	.	G	A	.	.	MAF_INRAE=10.759;MAF_USDA=5.294
NC_035100.1	15199262	.	T	C	.	.	MAF_INRAE=8.333;MAF_USDA=12.295
NC_035100.1	15199440	.	T	A	.	.	MAF_INRAE=24.051;MAF_USDA=8.235
NC_035100.1	15199450	.	G	T	.	.	MAF_USDA=4.918
NC_035100.1	15199548	.	G	A	.	.	MAF_USDA=7.377
NC_035100.1	15199624	.	A	T	.	.	MAF_USDA=4.918
NC_035100.1	15199695	.	C	T	.	.	MAF_INRAE=1.667;MAF_USDA=6.25
NC_035100.1	15199764	.	A	T	.	.	MAF_USDA=2.459
NC_035100.1	15199810	.	C	A	.	.	MAF_INRAE=10.759;MAF_USDA=8.333
NC_035100.1	15200024	.	A	G	.	.	MAF_INRAE=20.253;MAF_USDA=16.667
NC_035100.1	15200036	.	A	C	.	.	MAF_INRAE=8.333;MAF_USDA=12.295
NC_035100.1	15200167	.	G	A	.	.	MAF_USDA=4.098
NC_035100.1	15200352	.	G	A	.	.	MAF_USDA=3.279
NC_035100.1	15200384	.	G	A	.	.	MAF_INRAE=6.667;MAF_USDA=7.647
NC_035100.1	15200390	.	G	A	.	.	MAF_INRAE=3.333;MAF_USDA=9.412
NC_035100.1	15200416	.	A	G	.	.	MAF_USDA=4.098
NC_035100.1	15200437	.	T	A	.	.	MAF_INRAE=24.051;MAF_USDA=8.824
NC_035100.1	15200446	.	G	A	.	.	MAF_INRAE=1.667;MAF_USDA=8.333
NC_035100.1	15200447	.	C	T	.	.	MAF_INRAE=6.667;MAF_USDA=8.235
NC_035100.1	15200585	.	G	A	.	.	MAF_USDA=3.279
NC_035100.1	15200615	.	C	A	.	.	MAF_USDA=3.279
NC_035100.1	15200617	.	A	G	.	.	MAF_USDA=3.279
NC_035100.1	15200640	.	C	G,T	.	.	MAF_INRAE=1.667;MAF_USDA=3.333
NC_035100.1	15200648	.	G	A	.	.	MAF_USDA=3.333
NC_035100.1	15200650	.	C	A	.	.	MAF_INRAE=22.5;MAF_USDA=12.048
NC_035100.1	15200685	.	A	C	.	.	MAF_USDA=17.391
NC_035100.1	15200752	.	C	A	.	.	MAF_USDA=1.667
NC_035100.1	15200753	.	G	A	.	.	MAF_USDA=13.043
NC_035100.1	15200820	.	T	G	.	.	MAF_USDA=9.167
NC_035100.1	15200852	.	T	C	.	.	MAF_INRAE=1.667;MAF_USDA=8.696
NC_035100.1	15200858	.	G	A	.	.	MAF_USDA=7.5
NC_035100.1	15200946	.	C	T	.	.	MAF_USDA=3.279
NC_035100.1	15201020	.	C	T	.	.	MAF_INRAE=8.333;MAF_USDA=8.197
NC_035100.1	15201026	.	T	G	.	.	MAF_INRAE=20.253;MAF_USDA=16.667
NC_035100.1	15201048	.	A	G	.	.	MAF_INRAE=9.494
NC_035100.1	15201061	.	T	G	.	.	MAF_USDA=6.557
NC_035100.1	15201119	.	T	A	.	.	MAF_INRAE=6.667;MAF_USDA=13.529
NC_035100.1	15201199	.	G	A	.	.	MAF_INRAE=6.667;MAF_USDA=12.941
NC_035100.1	15201320	.	G	A	.	.	MAF_USDA=10.0
NC_035100.1	15201330	.	C	T	.	.	MAF_INRAE=23.418;MAF_USDA=8.333
NC_035100.1	15201396	.	T	G	.	.	MAF_INRAE=7.5
NC_035100.1	15201439	.	G	C	.	.	MAF_INRAE=1.667;MAF_USDA=8.333
NC_035100.1	15201495	.	C	T	.	.	MAF_USDA=1.639
NC_035100.1	15201496	.	G	A	.	.	MAF_USDA=9.836
NC_035100.1	15201506	.	C	T	.	.	MAF_USDA=2.459
NC_035100.1	15201646	.	G	A	.	.	MAF_USDA=4.098
NC_035100.1	15201750	.	G	A	.	.	MAF_INRAE=25.316;MAF_USDA=10.0
NC_035100.1	15201768	.	A	C	.	.	MAF_USDA=11.176
NC_035100.1	15201772	.	T	G	.	.	MAF_INRAE=15.789;MAF_USDA=4.098
NC_035100.1	15201775	.	T	C	.	.	MAF_INRAE=6.667;MAF_USDA=7.647
NC_035100.1	15201891	.	C	A	.	.	MAF_INRAE=6.667;MAF_USDA=8.824
NC_035100.1	15201941	.	G	A	.	.	MAF_INRAE=17.089;MAF_USDA=16.471
NC_035100.1	15201953	.	T	G	.	.	MAF_USDA=1.639
NC_035100.1	15201954	.	A	G	.	.	MAF_USDA=2.941
NC_035100.1	15202032	.	G	T	.	.	MAF_INRAE=7.5;MAF_USDA=8.197
NC_035100.1	15202089	.	G	C	.	.	MAF_INRAE=10.759;MAF_USDA=5.294
NC_035100.1	15202090	.	C	A	.	.	MAF_INRAE=10.833;MAF_USDA=5.294
NC_035100.1	15202121	.	C	T	.	.	MAF_USDA=4.167
NC_035100.1	15202163	.	T	C	.	.	MAF_USDA=3.279
NC_035100.1	15202164	.	C	T	.	.	MAF_USDA=1.639
NC_035100.1	15202231	.	C	T	.	.	MAF_INRAE=1.667;MAF_USDA=2.353
NC_035100.1	15202285	.	T	C	.	.	MAF_USDA=10.656
NC_035100.1	15202318	.	C	G	.	.	MAF_USDA=9.016
NC_035100.1	15202433	.	G	A	.	.	MAF_INRAE=15.789;MAF_USDA=4.098
NC_035100.1	15202475	.	A	G	.	.	MAF_INRAE=8.333;MAF_USDA=7.377
NC_035100.1	15202495	.	G	A	.	.	MAF_INRAE=7.5;MAF_USDA=18.235
NC_035100.1	15202515	.	G	C	.	.	MAF_USDA=4.098
NC_035100.1	15202535	.	C	A	.	.	MAF_INRAE=31.646;MAF_USDA=27.059
NC_035100.1	15203353	.	A	G	.	.	MAF_USDA=31.25
NC_035100.1	15203487	.	T	G	.	.	MAF_INRAE=4.167
NC_035100.1	15203639	.	C	A	.	.	MAF_USDA=14.583
NC_035100.1	15203654	.	A	G	.	.	MAF_INRAE=21.053;MAF_USDA=41.765
NC_035100.1	15203655	.	G	T	.	.	MAF_USDA=17.059
NC_035100.1	15203839	.	G	A	.	.	MAF_USDA=4.167
NC_035100.1	15203881	.	C	T	.	.	MAF_USDA=1.639
NC_035100.1	15203924	.	G	A	.	.	MAF_INRAE=10.759;MAF_USDA=8.333
NC_035100.1	15203996	.	G	T	.	.	MAF_USDA=2.459
NC_035100.1	15203997	.	T	G	.	.	MAF_USDA=2.459
NC_035100.1	15204083	.	G	A	.	.	MAF_USDA=19.672
NC_035100.1	15204121	.	A	G	.	.	MAF_USDA=2.459
NC_035100.1	15204136	.	T	C	.	.	MAF_INRAE=10.759;MAF_USDA=5.294
NC_035100.1	15204144	.	G	A	.	.	MAF_INRAE=7.5;MAF_USDA=26.471
NC_035100.1	15204222	.	C	T	.	.	MAF_USDA=4.098
NC_035100.1	15204272	.	A	T	.	.	MAF_USDA=11.475
NC_035100.1	15204401	.	A	T	.	.	MAF_USDA=11.475
NC_035100.1	15204476	.	G	T	.	.	MAF_INRAE=21.667;MAF_USDA=7.647
NC_035100.1	15204628	.	G	A	.	.	MAF_INRAE=6.667;MAF_USDA=7.059
NC_035100.1	15204664	.	A	C	.	.	MAF_USDA=6.25
NC_035100.1	15204773	.	G	T	.	.	MAF_INRAE=6.667;MAF_USDA=6.548
NC_035100.1	15204817	.	T	C	.	.	MAF_USDA=2.459
NC_035100.1	15204818	.	G	T	.	.	MAF_INRAE=31.646;MAF_USDA=8.824
NC_035100.1	15204874	.	C	T	.	.	MAF_USDA=1.639
NC_035100.1	15204981	.	A	G	.	.	MAF_INRAE=18.354;MAF_USDA=23.529
NC_035100.1	15205053	.	G	A	.	.	MAF_INRAE=7.5;MAF_USDA=18.824
NC_035100.1	15205116	.	C	A	.	.	MAF_USDA=2.459
NC_035100.1	15205125	.	A	G	.	.	MAF_USDA=11.475
NC_035100.1	15205355	.	C	G	.	.	MAF_USDA=3.279
NC_035100.1	15205356	.	C	T	.	.	MAF_USDA=5.738
NC_035100.1	15205500	.	C	G	.	.	MAF_USDA=11.475
NC_035100.1	15205553	.	G	A	.	.	MAF_USDA=2.459
NC_035100.1	15205585	.	C	A	.	.	MAF_USDA=4.098
NC_035100.1	15205608	.	G	T	.	.	MAF_INRAE=30.0;MAF_USDA=22.917
NC_035100.1	15205799	.	A	T	.	.	MAF_USDA=4.706
NC_035100.1	15205924	.	T	C	.	.	MAF_USDA=2.459
NC_035100.1	15205981	.	A	T	.	.	MAF_USDA=4.098
NC_035100.1	15206030	.	A	T	.	.	MAF_USDA=11.475
NC_035100.1	15206031	.	G	A	.	.	MAF_USDA=11.475
NC_035100.1	15206060	.	G	A	.	.	MAF_INRAE=6.667;MAF_USDA=7.647
NC_035100.1	15206118	.	C	A	.	.	MAF_INRAE=26.582;MAF_USDA=18.235
NC_035100.1	15206203	.	G	T	.	.	MAF_INRAE=7.5;MAF_USDA=9.036
NC_035100.1	15206224	.	C	A	.	.	MAF_USDA=2.459
NC_035100.1	15206226	.	C	A	.	.	MAF_USDA=2.459
NC_035100.1	15206318	.	A	G	.	.	MAF_INRAE=7.5;MAF_USDA=25.294
NC_035100.1	15206342	.	G	A	.	.	MAF_INRAE=15.789;MAF_USDA=1.639
NC_035100.1	15206399	.	T	A	.	.	MAF_INRAE=10.127;MAF_USDA=14.583
NC_035100.1	15206818	.	T	G	.	.	MAF_INRAE=11.392;MAF_USDA=16.667
NC_035100.1	15206972	.	G	A	.	.	MAF_INRAE=32.278;MAF_USDA=18.75
NC_035100.1	15207076	.	T	A	.	.	MAF_INRAE=32.911;MAF_USDA=18.75
NC_035100.1	15207124	.	A	C	.	.	MAF_INRAE=21.519;MAF_USDA=18.75
NC_035100.1	15207128	.	C	A	.	.	MAF_INRAE=32.278;MAF_USDA=18.75
NC_035100.1	15207410	.	G	T	.	.	MAF_INRAE=18.987;MAF_USDA=29.167
NC_035100.1	15207426	.	C	T	.	.	MAF_INRAE=25.949;MAF_USDA=18.75
NC_035100.1	15207434	.	C	G	.	.	MAF_INRAE=11.392;MAF_USDA=16.667
NC_035100.1	15207480	.	G	C	.	.	MAF_INRAE=11.392;MAF_USDA=16.667
NC_035100.1	15207532	.	A	T	.	.	MAF_INRAE=10.759
NC_035100.1	15207565	.	T	C	.	.	MAF_INRAE=1.667;MAF_USDA=6.25
NC_035100.1	15207584	.	C	T	.	.	MAF_INRAE=4.167;MAF_USDA=4.167
NC_035100.1	15207609	.	A	C	.	.	MAF_USDA=8.197
NC_035100.1	15207615	.	C	A	.	.	MAF_USDA=4.098
NC_035100.1	15207628	.	T	A	.	.	MAF_INRAE=4.167;MAF_USDA=8.333
NC_035100.1	15207676	.	C	T	.	.	MAF_INRAE=6.667;MAF_USDA=25.294
NC_035100.1	15207718	.	C	T	.	.	MAF_USDA=10.656
NC_035100.1	15207788	.	C	G	.	.	MAF_USDA=1.639
NC_035100.1	15207916	.	G	A	.	.	MAF_USDA=11.475
NC_035100.1	15207940	.	C	T	.	.	MAF_USDA=1.639
NC_035100.1	15207963	.	T	C	.	.	MAF_USDA=1.639
NC_035100.1	15207970	.	T	A	.	.	MAF_USDA=6.557
NC_035100.1	15208065	.	G	A	.	.	MAF_USDA=4.706
NC_035100.1	15208082	.	G	A	.	.	MAF_USDA=1.639
NC_035100.1	15208242	.	G	T	.	.	MAF_INRAE=10.127;MAF_USDA=5.294
NC_035100.1	15208288	.	G	A	.	.	MAF_USDA=10.656
NC_035100.1	15208343	.	G	A	.	.	MAF_INRAE=3.165;MAF_USDA=1.639
NC_035100.1	15208345	.	G	C	.	.	MAF_USDA=2.083
NC_035100.1	15208371	.	C	A	.	.	MAF_USDA=1.639
NC_035100.1	15208402	.	A	G	.	.	MAF_INRAE=5.833;MAF_USDA=12.353
NC_035100.1	15208405	.	T	A	.	.	MAF_USDA=2.459
NC_035100.1	15208406	.	G	T	.	.	MAF_USDA=2.459
NC_035100.1	15208438	.	T	A	.	.	MAF_USDA=12.5
NC_035100.1	15208439	.	C	A	.	.	MAF_USDA=12.5
NC_035100.1	15208462	.	C	G	.	.	MAF_USDA=20.833
NC_035100.1	15208869	.	G	A	.	.	MAF_USDA=27.083
NC_035100.1	15209232	.	C	T	.	.	MAF_INRAE=7.5
NC_035100.1	15209237	.	C	A	.	.	MAF_USDA=2.353
NC_035100.1	15209455	.	A	T	.	.	MAF_USDA=14.583
NC_035100.1	15209485	.	A	G	.	.	MAF_USDA=1.639
NC_035100.1	15209606	.	A	G	.	.	MAF_INRAE=26.582;MAF_USDA=19.412
NC_035100.1	15209651	.	A	G	.	.	MAF_INRAE=43.038;MAF_USDA=49.412
NC_035100.1	15209676	.	T	A	.	.	MAF_INRAE=8.333;MAF_USDA=8.197
NC_035100.1	15209696	.	C	G	.	.	MAF_USDA=7.377
NC_035100.1	15209795	.	G	A	.	.	MAF_USDA=7.377
NC_035100.1	15209891	.	C	A	.	.	MAF_INRAE=3.333;MAF_USDA=10.0
NC_035100.1	15209899	.	A	G	.	.	MAF_INRAE=42.105
NC_035100.1	15209904	.	C	A	.	.	MAF_INRAE=31.646;MAF_USDA=4.118
NC_035100.1	15210296	.	C	T	.	.	MAF_INRAE=5.833;MAF_USDA=6.471
NC_035100.1	15210412	.	A	G	.	.	MAF_INRAE=32.278;MAF_USDA=46.471
NC_035100.1	15210621	.	C	T	.	.	MAF_INRAE=8.333;MAF_USDA=13.115
NC_035100.1	15210684	.	T	C	.	.	MAF_INRAE=8.333;MAF_USDA=12.295
NC_035100.1	15210764	.	A	T	.	.	MAF_INRAE=36.842;MAF_USDA=47.059
NC_035100.1	15210891	.	G	A	.	.	MAF_INRAE=6.667;MAF_USDA=7.059
NC_035100.1	15210987	.	A	C	.	.	MAF_INRAE=43.671;MAF_USDA=43.529
NC_035100.1	15211054	.	G	A	.	.	MAF_INRAE=6.667;MAF_USDA=10.0
NC_035100.1	15211112	.	A	G	.	.	MAF_INRAE=10.127;MAF_USDA=5.294
NC_035100.1	15211118	.	T	G	.	.	MAF_INRAE=24.051;MAF_USDA=8.235
NC_035100.1	15211157	.	G	C	.	.	MAF_INRAE=2.532
NC_035100.1	15211163	.	A	G	.	.	MAF_USDA=4.098
NC_035100.1	15211224	.	G	C	.	.	MAF_INRAE=16.456;MAF_USDA=19.048
NC_035100.1	15211290	.	G	T	.	.	MAF_USDA=1.639
NC_035100.1	15211390	.	C	T	.	.	MAF_INRAE=26.582;MAF_USDA=26.471
NC_035100.1	15211395	.	T	A	.	.	MAF_INRAE=10.759;MAF_USDA=3.529
NC_035100.1	15211397	.	C	T	.	.	MAF_INRAE=10.759;MAF_USDA=5.294
NC_035100.1	15211405	.	G	A	.	.	MAF_USDA=4.167
NC_035100.1	15211409	.	A	C	.	.	MAF_INRAE=3.333;MAF_USDA=12.941
NC_035100.1	15211413	.	G	A	.	.	MAF_INRAE=10.759;MAF_USDA=4.706
NC_035100.1	15211434	.	G	T	.	.	MAF_INRAE=15.823;MAF_USDA=21.176
NC_035100.1	15211463	.	T	C	.	.	MAF_USDA=2.459
NC_035100.1	15211492	.	C	T	.	.	MAF_USDA=1.176
NC_035100.1	15211508	.	G	T	.	.	MAF_INRAE=8.333;MAF_USDA=8.197
NC_035100.1	15211520	.	G	A	.	.	MAF_INRAE=15.823;MAF_USDA=21.765
NC_035100.1	15211567	.	G	C	.	.	MAF_USDA=3.279
NC_035100.1	15211626	.	A	G	.	.	MAF_INRAE=14.557;MAF_USDA=21.176
NC_035100.1	15211652	.	G	T	.	.	MAF_INRAE=10.127;MAF_USDA=3.529
NC_035100.1	15211668	.	G	A	.	.	MAF_INRAE=15.823;MAF_USDA=22.353
NC_035100.1	15211709	.	A	T	.	.	MAF_INRAE=7.5;MAF_USDA=7.377
NC_035100.1	15211788	.	A	G	.	.	MAF_USDA=2.459
NC_035100.1	15211802	.	A	C	.	.	MAF_INRAE=43.038;MAF_USDA=50.0
NC_035100.1	15211857	.	A	C	.	.	MAF_USDA=4.167
NC_035100.1	15211992	.	C	A	.	.	MAF_INRAE=1.667;MAF_USDA=6.25
NC_035100.1	15211993	.	A	T	.	.	MAF_INRAE=1.667;MAF_USDA=6.25
NC_035100.1	15212001	.	C	T	.	.	MAF_USDA=3.279
NC_035100.1	15212045	.	C	T	.	.	MAF_INRAE=44.304;MAF_USDA=47.647
NC_035100.1	15212205	.	T	C	.	.	MAF_USDA=1.724
NC_035100.1	15212223	.	T	A	.	.	MAF_USDA=6.707
NC_035100.1	15212224	.	A	C	.	.	MAF_USDA=3.448
NC_035100.1	15212332	.	C	T	.	.	MAF_USDA=5.085
NC_035100.1	15212343	.	T	C	.	.	MAF_INRAE=5.0
NC_035100.1	15212384	.	C	T	.	.	MAF_INRAE=10.759;MAF_USDA=3.529
NC_035100.1	15212387	.	C	A	.	.	MAF_INRAE=37.975;MAF_USDA=30.0
NC_035100.1	15212406	.	C	T	.	.	MAF_INRAE=24.051;MAF_USDA=17.647
NC_035100.1	15212449	.	C	T	.	.	MAF_INRAE=30.38;MAF_USDA=24.706
NC_035100.1	15212469	.	G	A	.	.	MAF_INRAE=9.494
NC_035100.1	15212470	.	G	A	.	.	MAF_INRAE=9.167
NC_035100.1	15212499	.	C	T	.	.	MAF_INRAE=5.263
NC_035100.1	15212579	.	G	A	.	.	MAF_INRAE=29.747;MAF_USDA=24.706
NC_035100.1	15212588	.	C	G	.	.	MAF_INRAE=6.667;MAF_USDA=7.059
NC_035100.1	15212593	.	G	T	.	.	MAF_INRAE=38.608;MAF_USDA=22.353
NC_035100.1	15212667	.	G	A	.	.	MAF_USDA=5.882
NC_035100.1	15212728	.	T	C	.	.	MAF_INRAE=26.582;MAF_USDA=38.235
NC_035100.1	15212742	.	C	T	.	.	MAF_INRAE=10.759;MAF_USDA=5.294
NC_035100.1	15212838	.	A	C	.	.	MAF_INRAE=37.975;MAF_USDA=17.059
NC_035100.1	15212954	.	C	G	.	.	MAF_INRAE=43.671;MAF_USDA=35.294
NC_035100.1	15213003	.	C	T	.	.	MAF_INRAE=6.667;MAF_USDA=6.471
NC_035100.1	15213012	.	C	A	.	.	MAF_USDA=6.557
NC_035100.1	15213051	.	T	A	.	.	MAF_USDA=2.459
NC_035100.1	15213104	.	G	T	.	.	MAF_INRAE=5.063;MAF_USDA=14.706
NC_035100.1	15213111	.	T	C	.	.	MAF_USDA=3.279
NC_035100.1	15213112	.	A	C	.	.	MAF_INRAE=6.667;MAF_USDA=28.235
NC_035100.1	15213201	.	G	T	.	.	MAF_USDA=2.5
NC_035100.1	15213295	.	C	T	.	.	MAF_USDA=3.529
NC_035100.1	15213300	.	C	A	.	.	MAF_INRAE=10.759;MAF_USDA=4.706
NC_035100.1	15213409	.	G	A	.	.	MAF_INRAE=25.949;MAF_USDA=8.235
NC_035100.1	15213439	.	T	G	.	.	MAF_INRAE=30.38;MAF_USDA=24.706
NC_035100.1	15213575	.	C	T	.	.	MAF_INRAE=25.949;MAF_USDA=37.647
NC_035100.1	15213577	.	C	T	.	.	MAF_INRAE=29.167;MAF_USDA=37.647
NC_035100.1	15213580	.	C	A	.	.	MAF_USDA=2.459
NC_035100.1	15213647	.	C	A	.	.	MAF_USDA=2.941
NC_035100.1	15213729	.	G	T	.	.	MAF_INRAE=31.646;MAF_USDA=8.235
NC_035100.1	15213748	.	G	A	.	.	MAF_INRAE=26.582;MAF_USDA=38.235
NC_035100.1	15213891	.	G	A	.	.	MAF_INRAE=10.759;MAF_USDA=3.529
NC_035100.1	15214006	.	G	T	.	.	MAF_INRAE=43.038;MAF_USDA=36.31
NC_035100.1	15214085	.	C	T	.	.	MAF_INRAE=30.38;MAF_USDA=20.833
NC_035100.1	15214104	.	A	G	.	.	MAF_INRAE=30.38;MAF_USDA=24.706
NC_035100.1	15214141	.	A	T	.	.	MAF_INRAE=6.667;MAF_USDA=7.647
NC_035100.1	15214178	.	T	G	.	.	MAF_INRAE=9.494
NC_035100.1	15214219	.	G	T	.	.	MAF_USDA=4.098
NC_035100.1	15214318	.	A	C	.	.	MAF_INRAE=10.759;MAF_USDA=5.294
NC_035100.1	15214329	.	A	T	.	.	MAF_INRAE=1.667;MAF_USDA=2.941
NC_035100.1	15214341	.	C	A	.	.	MAF_INRAE=29.747;MAF_USDA=25.294
NC_035100.1	15214359	.	A	G	.	.	MAF_USDA=4.098
NC_035100.1	15214415	.	A	G	.	.	MAF_INRAE=43.038;MAF_USDA=36.471
NC_035100.1	15214427	.	C	A	.	.	MAF_INRAE=20.886;MAF_USDA=16.667
NC_035100.1	15214454	.	C	A	.	.	MAF_USDA=5.294
NC_035100.1	15214486	.	A	G	.	.	MAF_USDA=38.235
NC_035100.1	15214492	.	T	G	.	.	MAF_INRAE=42.5
NC_035100.1	15214546	.	T	A	.	.	MAF_USDA=2.459
NC_035100.1	15214556	.	A	G	.	.	MAF_INRAE=29.747;MAF_USDA=25.294
NC_035100.1	15214564	.	G	A	.	.	MAF_INRAE=27.215;MAF_USDA=38.235
NC_035100.1	15214568	.	A	T	.	.	MAF_INRAE=3.333;MAF_USDA=14.706
NC_035100.1	15214581	.	A	C	.	.	MAF_INRAE=9.167;MAF_USDA=8.197
NC_035100.1	15214595	.	A	C	.	.	MAF_INRAE=25.949;MAF_USDA=38.235
NC_035100.1	15214643	.	G	C	.	.	MAF_INRAE=25.949;MAF_USDA=38.824
NC_035100.1	15214681	.	C	G	.	.	MAF_INRAE=9.494;MAF_USDA=5.294
NC_035100.1	15214731	.	A	G	.	.	MAF_INRAE=47.368;MAF_USDA=35.417
NC_035100.1	15214744	.	G	A	.	.	MAF_USDA=1.639
NC_035100.1	15214783	.	G	T	.	.	MAF_INRAE=10.759;MAF_USDA=5.294
NC_035100.1	15214968	.	G	A	.	.	MAF_USDA=4.167
NC_035100.1	15214983	.	A	T	.	.	MAF_INRAE=29.747;MAF_USDA=20.588
NC_035100.1	15215116	.	G	C	.	.	MAF_INRAE=26.582;MAF_USDA=38.235
NC_035100.1	15215350	.	T	C	.	.	MAF_USDA=8.333
NC_035100.1	15215351	.	G	T	.	.	MAF_USDA=8.333
NC_035100.1	15215352	.	G	T	.	.	MAF_USDA=8.333
NC_035100.1	15215355	.	A	T	.	.	MAF_INRAE=11.667;MAF_USDA=8.333
NC_035100.1	15215357	.	T	A	.	.	MAF_USDA=8.333
NC_035100.1	15215364	.	T	A	.	.	MAF_USDA=5.738
NC_035100.1	15215476	.	TAAAAAAAT	TAAAAAAAA	.	.	MAF_USDA=18.75
NC_035100.1	15215484	.	T	A	.	.	MAF_INRAE=31.667;MAF_USDA=6.557
NC_035100.1	15215491	.	A	G	.	.	MAF_INRAE=30.38;MAF_USDA=25.294
NC_035100.1	15215523	.	T	A	.	.	MAF_USDA=5.738
NC_035100.1	15215723	.	T	C	.	.	MAF_INRAE=31.646;MAF_USDA=7.647
NC_035100.1	15215796	.	A	G	.	.	MAF_USDA=14.583
NC_035100.1	15215993	.	G	T	.	.	MAF_USDA=10.656
NC_035100.1	15216132	.	G	A	.	.	MAF_INRAE=6.667;MAF_USDA=7.647
NC_035100.1	15216319	.	G	A	.	.	MAF_USDA=2.353
NC_035100.1	15216406	.	C	T	.	.	MAF_USDA=5.738
NC_035100.1	15216423	.	G	C	.	.	MAF_USDA=1.639
NC_035100.1	15216489	.	A	T	.	.	MAF_USDA=1.639
NC_035100.1	15216490	.	A	T	.	.	MAF_USDA=2.459
NC_035100.1	15216504	.	T	G	.	.	MAF_INRAE=28.481;MAF_USDA=48.824
NC_035100.1	15216513	.	C	T	.	.	MAF_INRAE=21.519;MAF_USDA=9.412
NC_035100.1	15216553	.	G	A	.	.	MAF_INRAE=10.759;MAF_USDA=3.529
NC_035100.1	15216682	.	G	A	.	.	MAF_USDA=5.952
NC_035100.1	15216704	.	G	A	.	.	MAF_INRAE=1.667
NC_035100.1	15216711	.	G	A	.	.	MAF_INRAE=6.667;MAF_USDA=28.235
NC_035100.1	15216734	.	A	G	.	.	MAF_INRAE=1.667;MAF_USDA=4.706
NC_035100.1	15216741	.	C	T	.	.	MAF_USDA=3.279
NC_035100.1	15216766	.	C	T	.	.	MAF_USDA=7.647
NC_035100.1	15216812	.	A	C	.	.	MAF_INRAE=10.759;MAF_USDA=8.333
NC_035100.1	15216832	.	T	A	.	.	MAF_INRAE=37.975;MAF_USDA=17.647
NC_035100.1	15216906	.	G	A	.	.	MAF_INRAE=31.646;MAF_USDA=7.647
NC_035100.1	15216928	.	T	G	.	.	MAF_INRAE=10.759;MAF_USDA=8.333
NC_035100.1	15217018	.	G	T	.	.	MAF_USDA=1.176
NC_035100.1	15217047	.	T	A	.	.	MAF_USDA=1.639
NC_035100.1	15217144	.	A	G	.	.	MAF_INRAE=13.924;MAF_USDA=14.706
NC_035100.1	15217223	.	A	T	.	.	MAF_USDA=2.353
NC_035100.1	15217251	.	C	T	.	.	MAF_INRAE=8.228
NC_035100.1	15217321	.	T	G	.	.	MAF_INRAE=5.263
NC_035100.1	15217348	.	A	G	.	.	MAF_INRAE=3.333;MAF_USDA=11.765
NC_035100.1	15217360	.	C	G	.	.	MAF_INRAE=2.532;MAF_USDA=11.176
NC_035100.1	15217469	.	C	T	.	.	MAF_USDA=4.918
NC_035100.1	15217647	.	C	T	.	.	MAF_INRAE=25.949;MAF_USDA=30.0
NC_035100.1	15217656	.	G	T	.	.	MAF_USDA=7.059
NC_035100.1	15217657	.	A	T	.	.	MAF_USDA=7.059
NC_035100.1	15217725	.	A	C	.	.	MAF_USDA=4.167
NC_035100.1	15217798	.	G	A	.	.	MAF_USDA=1.639
NC_035100.1	15217803	.	G	A	.	.	MAF_INRAE=1.667;MAF_USDA=5.294
NC_035100.1	15217852	.	G	A	.	.	MAF_USDA=1.639
NC_035100.1	15217894	.	A	T	.	.	MAF_INRAE=15.789
NC_035100.1	15217915	.	T	A	.	.	MAF_INRAE=12.658;MAF_USDA=12.195
NC_035100.1	15218000	.	G	A	.	.	MAF_INRAE=5.263
NC_035100.1	15218122	.	C	T	.	.	MAF_INRAE=47.5
NC_035100.1	15218154	.	G	A	.	.	MAF_USDA=4.098
NC_035100.1	15218263	.	T	G	.	.	MAF_INRAE=46.835;MAF_USDA=39.412
NC_035100.1	15218281	.	C	G	.	.	MAF_USDA=9.836
NC_035100.1	15218341	.	A	T	.	.	MAF_INRAE=32.278;MAF_USDA=48.824
NC_035100.1	15218352	.	A	C	.	.	MAF_INRAE=13.924;MAF_USDA=20.588
NC_035100.1	15218368	.	G	A	.	.	MAF_USDA=2.459
NC_035100.1	15218381	.	C	T	.	.	MAF_INRAE=2.532;MAF_USDA=7.647
NC_035100.1	15218453	.	A	C	.	.	MAF_INRAE=15.19
NC_035100.1	15218454	.	C	A	.	.	MAF_INRAE=1.667
NC_035100.1	15218478	.	C	T	.	.	MAF_INRAE=13.924;MAF_USDA=18.824
NC_035100.1	15218481	.	G	A	.	.	MAF_INRAE=15.0;MAF_USDA=18.824
NC_035100.1	15218595	.	A	T	.	.	MAF_INRAE=15.19;MAF_USDA=21.765
NC_035100.1	15218596	.	G	T	.	.	MAF_USDA=1.176
NC_035100.1	15218609	.	T	A	.	.	MAF_USDA=1.639
NC_035100.1	15218610	.	T	A	.	.	MAF_USDA=1.639
NC_035100.1	15218611	.	C	A	.	.	MAF_USDA=1.639
NC_035100.1	15218621	.	T	A	.	.	MAF_USDA=1.639
NC_035100.1	15218628	.	T	G	.	.	MAF_USDA=1.639
NC_035100.1	15218635	.	T	C	.	.	MAF_INRAE=13.924;MAF_USDA=18.824
NC_035100.1	15218640	.	G	A	.	.	MAF_INRAE=10.127;MAF_USDA=5.882
NC_035100.1	15218647	.	G	A	.	.	MAF_INRAE=27.848;MAF_USDA=34.118
NC_035100.1	15218688	.	G	A	.	.	MAF_INRAE=17.5
NC_035100.1	15218740	.	T	C	.	.	MAF_INRAE=2.532;MAF_USDA=8.824
NC_035100.1	15218787	.	C	T	.	.	MAF_USDA=3.279
NC_035100.1	15218814	.	G	T	.	.	MAF_INRAE=11.392;MAF_USDA=9.412
NC_035100.1	15219040	.	G	A	.	.	MAF_INRAE=10.526;MAF_USDA=18.824
NC_035100.1	15219048	.	T	A	.	.	MAF_USDA=1.176
NC_035100.1	15219178	.	T	G	.	.	MAF_INRAE=15.19;MAF_USDA=21.765
NC_035100.1	15219252	.	A	G	.	.	MAF_USDA=1.639
NC_035100.1	15219295	.	C	T	.	.	MAF_INRAE=10.0;MAF_USDA=16.471
NC_035100.1	15219322	.	C	A	.	.	MAF_INRAE=25.316;MAF_USDA=22.941
NC_035100.1	15219347	.	A	T	.	.	MAF_INRAE=15.19;MAF_USDA=18.824
NC_035100.1	15219383	.	C	T	.	.	MAF_USDA=1.176
NC_035100.1	15219421	.	C	G	.	.	MAF_INRAE=1.667;MAF_USDA=2.941
NC_035100.1	15219750	.	T	C	.	.	MAF_INRAE=14.557;MAF_USDA=22.353
NC_035100.1	15219782	.	G	A	.	.	MAF_INRAE=6.667;MAF_USDA=6.471
NC_035100.1	15219810	.	G	A	.	.	MAF_USDA=7.377
NC_035100.1	15219936	.	A	T	.	.	MAF_USDA=3.279
NC_035100.1	15220052	.	C	A	.	.	MAF_USDA=1.639
NC_035100.1	15220068	.	G	A	.	.	MAF_INRAE=15.19;MAF_USDA=22.353
NC_035100.1	15220087	.	A	G	.	.	MAF_INRAE=13.924;MAF_USDA=18.824
NC_035100.1	15220138	.	G	A	.	.	MAF_INRAE=3.333;MAF_USDA=9.412
NC_035100.1	15220237	.	G	A	.	.	MAF_USDA=4.098
NC_035100.1	15220304	.	G	A	.	.	MAF_USDA=2.459
NC_035100.1	15220322	.	A	C	.	.	MAF_INRAE=15.19;MAF_USDA=22.941
NC_035100.1	15220331	.	T	G	.	.	MAF_INRAE=1.667;MAF_USDA=2.941
NC_035100.1	15220342	.	A	G	.	.	MAF_INRAE=15.19;MAF_USDA=24.118
NC_035100.1	15220364	.	A	G	.	.	MAF_INRAE=3.797;MAF_USDA=7.647
NC_035100.1	15220425	.	G	T	.	.	MAF_INRAE=2.5;MAF_USDA=4.098
NC_035100.1	15220443	.	G	A	.	.	MAF_USDA=1.639
NC_035100.1	15220493	.	C	T	.	.	MAF_INRAE=39.241;MAF_USDA=22.353
NC_035100.1	15220503	.	G	A	.	.	MAF_USDA=8.333
NC_035100.1	15220509	.	G	A	.	.	MAF_USDA=3.279
NC_035100.1	15220540	.	G	C	.	.	MAF_INRAE=15.19;MAF_USDA=22.941
NC_035100.1	15220541	.	T	G	.	.	MAF_INRAE=16.667;MAF_USDA=21.765
NC_035100.1	15220546	.	G	C	.	.	MAF_INRAE=1.667;MAF_USDA=2.941
NC_035100.1	15220616	.	C	T	.	.	MAF_USDA=1.639
NC_035100.1	15220624	.	C	A	.	.	MAF_INRAE=43.038;MAF_USDA=42.353
NC_035100.1	15220632	.	C	A	.	.	MAF_INRAE=10.0;MAF_USDA=15.882
NC_035100.1	15220672	.	C	A	.	.	MAF_INRAE=1.667;MAF_USDA=2.941
NC_035100.1	15220698	.	T	C	.	.	MAF_INRAE=14.557;MAF_USDA=18.824
NC_035100.1	15220702	.	T	A	.	.	MAF_INRAE=1.667;MAF_USDA=2.941
NC_035100.1	15220744	.	T	C	.	.	MAF_INRAE=15.19;MAF_USDA=21.765
NC_035100.1	15220916	.	T	C	.	.	MAF_INRAE=15.19;MAF_USDA=18.824
NC_035100.1	15220917	.	G	T	.	.	MAF_USDA=4.918
NC_035100.1	15220926	.	G	C	.	.	MAF_USDA=3.279
NC_035100.1	15220967	.	A	C	.	.	MAF_INRAE=43.038;MAF_USDA=44.118
NC_035100.1	15221102	.	A	G	.	.	MAF_INRAE=13.924;MAF_USDA=17.857
NC_035100.1	15221119	.	T	C	.	.	MAF_INRAE=13.924;MAF_USDA=17.857
NC_035100.1	15221125	.	G	A	.	.	MAF_USDA=1.639
NC_035100.1	15221148	.	A	C	.	.	MAF_USDA=4.098
NC_035100.1	15221222	.	G	A	.	.	MAF_INRAE=10.0;MAF_USDA=15.882
NC_035100.1	15221249	.	A	T	.	.	MAF_INRAE=15.823;MAF_USDA=22.353
NC_035100.1	15221286	.	A	T	.	.	MAF_INRAE=10.0;MAF_USDA=14.583
NC_035100.1	15221331	.	T	G	.	.	MAF_USDA=5.738
NC_035100.1	15221339	.	G	A	.	.	MAF_USDA=2.459
NC_035100.1	15221381	.	G	A	.	.	MAF_INRAE=1.667;MAF_USDA=3.529
NC_035100.1	15221646	.	G	A	.	.	MAF_INRAE=15.789;MAF_USDA=1.639
NC_035100.1	15221648	.	T	C	.	.	MAF_INRAE=1.667;MAF_USDA=7.647
NC_035100.1	15221651	.	G	T	.	.	MAF_INRAE=15.0;MAF_USDA=18.824
NC_035100.1	15221699	.	A	G	.	.	MAF_INRAE=19.62;MAF_USDA=16.667
NC_035100.1	15221704	.	G	A	.	.	MAF_USDA=6.25
NC_035100.1	15221788	.	T	A	.	.	MAF_INRAE=25.949;MAF_USDA=33.529
NC_035100.1	15221820	.	T	G	.	.	MAF_INRAE=2.532;MAF_USDA=6.471
NC_035100.1	15221857	.	C	A	.	.	MAF_INRAE=13.924;MAF_USDA=18.824
NC_035100.1	15221858	.	C	T	.	.	MAF_INRAE=15.0;MAF_USDA=18.824
NC_035100.1	15221863	.	T	C	.	.	MAF_INRAE=13.924;MAF_USDA=19.412
NC_035100.1	15221897	.	T	G	.	.	MAF_INRAE=1.667;MAF_USDA=5.294
NC_035100.1	15221947	.	T	A	.	.	MAF_INRAE=1.667;MAF_USDA=2.941
NC_035100.1	15222023	.	C	T	.	.	MAF_INRAE=10.759;MAF_USDA=5.294
NC_035100.1	15222042	.	C	T	.	.	MAF_USDA=1.639
NC_035100.1	15222053	.	G	A	.	.	MAF_INRAE=10.759;MAF_USDA=5.294
NC_035100.1	15222054	.	A	T	.	.	MAF_INRAE=10.833;MAF_USDA=5.294
NC_035100.1	15222158	.	T	C	.	.	MAF_INRAE=25.949;MAF_USDA=8.824
NC_035100.1	15222173	.	G	T	.	.	MAF_USDA=4.098
NC_035100.1	15222237	.	G	A	.	.	MAF_INRAE=11.392;MAF_USDA=10.588
NC_035100.1	15222308	.	T	A	.	.	MAF_INRAE=1.667;MAF_USDA=4.706
NC_035100.1	15222378	.	C	T	.	.	MAF_USDA=2.941
NC_035100.1	15222445	.	C	T	.	.	MAF_INRAE=37.975;MAF_USDA=14.706
NC_035100.1	15222449	.	T	C	.	.	MAF_INRAE=10.759;MAF_USDA=5.882
NC_035100.1	15222468	.	T	A	.	.	MAF_INRAE=20.253;MAF_USDA=26.471
NC_035100.1	15222472	.	G	A	.	.	MAF_USDA=4.098
NC_035100.1	15222550	.	G	T	.	.	MAF_INRAE=10.759;MAF_USDA=4.706
NC_035100.1	15222568	.	T	C	.	.	MAF_INRAE=2.532;MAF_USDA=34.118
NC_035100.1	15222569	.	C	A	.	.	MAF_INRAE=1.667;MAF_USDA=34.118
NC_035100.1	15222571	.	C	A	.	.	MAF_INRAE=1.667;MAF_USDA=2.941
NC_035100.1	15222782	.	G	A	.	.	MAF_USDA=5.738
NC_035100.1	15222815	.	T	C	.	.	MAF_INRAE=10.0;MAF_USDA=17.059
NC_035100.1	15222962	.	A	C	.	.	MAF_USDA=1.639
NC_035100.1	15223052	.	C	T	.	.	MAF_INRAE=47.468;MAF_USDA=41.176
NC_035100.1	15223069	.	A	G	.	.	MAF_USDA=1.639
NC_035100.1	15223125	.	A	T	.	.	MAF_INRAE=25.949;MAF_USDA=8.824
NC_035100.1	15223126	.	G	T	.	.	MAF_INRAE=24.167;MAF_USDA=8.824
NC_035100.1	15223135	.	C	A	.	.	MAF_INRAE=5.263
NC_035100.1	15223137	.	C	G	.	.	MAF_INRAE=10.759;MAF_USDA=8.333
NC_035100.1	15223138	.	C	T	.	.	MAF_INRAE=12.5;MAF_USDA=8.333
NC_035100.1	15223152	.	G	C	.	.	MAF_INRAE=12.5;MAF_USDA=8.333
NC_035100.1	15223153	.	T	A	.	.	MAF_INRAE=8.333;MAF_USDA=30.12
NC_035100.1	15223155	.	T	A	.	.	MAF_USDA=8.333
NC_035100.1	15223156	.	T	A	.	.	MAF_USDA=8.333
NC_035100.1	15223227	.	T	G	.	.	MAF_USDA=1.639
NC_035100.1	15223336	.	C	T	.	.	MAF_USDA=1.667
NC_035100.1	15223337	.	C	G	.	.	MAF_INRAE=6.667;MAF_USDA=6.548
NC_035100.1	15223439	.	C	T	.	.	MAF_USDA=1.639
NC_035100.1	15223453	.	A	G	.	.	MAF_INRAE=37.342;MAF_USDA=20.0
NC_035100.1	15223693	.	A	G	.	.	MAF_USDA=8.929
NC_035100.1	15223695	.	A	G	.	.	MAF_INRAE=5.0;MAF_USDA=8.929
NC_035100.1	15223761	.	C	T	.	.	MAF_INRAE=8.333
NC_035100.1	15223796	.	C	A	.	.	MAF_USDA=1.639
NC_035100.1	15223806	.	T	A	.	.	MAF_USDA=1.639
NC_035100.1	15223924	.	C	T	.	.	MAF_INRAE=12.025;MAF_USDA=8.824
NC_035100.1	15223970	.	C	T	.	.	MAF_INRAE=12.025;MAF_USDA=8.824
NC_035100.1	15223993	.	G	T	.	.	MAF_USDA=1.176
NC_035100.1	15224010	.	T	A	.	.	MAF_INRAE=6.667;MAF_USDA=13.529
NC_035100.1	15224097	.	G	A	.	.	MAF_INRAE=6.667;MAF_USDA=14.118
NC_035100.1	15224246	.	C	T	.	.	MAF_INRAE=1.667;MAF_USDA=2.941
NC_035100.1	15224277	.	A	G	.	.	MAF_INRAE=10.759;MAF_USDA=4.706
NC_035100.1	15224279	.	A	G	.	.	MAF_USDA=1.639
NC_035100.1	15224341	.	G	C	.	.	MAF_INRAE=2.5;MAF_USDA=10.0
NC_035100.1	15224402	.	G	A	.	.	MAF_INRAE=1.667;MAF_USDA=5.294
NC_035100.1	15224459	.	C	A	.	.	MAF_USDA=1.176
NC_035100.1	15224461	.	C	G	.	.	MAF_INRAE=2.532;MAF_USDA=7.059
NC_035100.1	15224540	.	A	G	.	.	MAF_INRAE=15.19;MAF_USDA=22.941
NC_035100.1	15224633	.	A	C	.	.	MAF_INRAE=15.19;MAF_USDA=27.869
NC_035100.1	15224665	.	C	A	.	.	MAF_INRAE=5.263
NC_035100.1	15224697	.	A	C	.	.	MAF_INRAE=10.759;MAF_USDA=23.529
NC_035100.1	15224707	.	C	G	.	.	MAF_INRAE=31.579;MAF_USDA=8.824
NC_035100.1	15224861	.	T	G	.	.	MAF_USDA=14.583
NC_035100.1	15224892	.	C	T	.	.	MAF_USDA=10.417
NC_035100.1	15225818	.	T	A	.	.	MAF_USDA=16.667
NC_035100.1	15225869	.	T	C	.	.	MAF_USDA=8.333
NC_035100.1	15225979	.	T	G	.	.	MAF_USDA=6.25
NC_035100.1	15225982	.	A	G	.	.	MAF_INRAE=10.526;MAF_USDA=14.583
NC_035100.1	15226063	.	G	A	.	.	MAF_INRAE=9.494;MAF_USDA=6.024
NC_035100.1	15226120	.	C	T	.	.	MAF_USDA=1.639
NC_035100.1	15226219	.	T	C	.	.	MAF_USDA=4.918
NC_035100.1	15226297	.	G	A	.	.	MAF_INRAE=10.759;MAF_USDA=5.294
NC_035100.1	15226317	.	A	C	.	.	MAF_INRAE=6.667;MAF_USDA=14.118
NC_035100.1	15226336	.	C	A	.	.	MAF_USDA=3.279
NC_035100.1	15226380	.	C	A	.	.	MAF_INRAE=32.278;MAF_USDA=9.412
NC_035100.1	15226419	.	C	A	.	.	MAF_INRAE=11.392;MAF_USDA=9.412
NC_035100.1	15226499	.	T	C	.	.	MAF_INRAE=10.759;MAF_USDA=5.294
NC_035100.1	15226588	.	T	A	.	.	MAF_USDA=1.176
NC_035100.1	15226605	.	A	G	.	.	MAF_INRAE=7.5;MAF_USDA=6.471
NC_035100.1	15226620	.	A	T	.	.	MAF_USDA=1.639
NC_035100.1	15226692	.	G	A	.	.	MAF_INRAE=10.759;MAF_USDA=9.412
NC_035100.1	15226705	.	T	C	.	.	MAF_USDA=22.353
NC_035100.1	15226786	.	C	T	.	.	MAF_INRAE=6.667;MAF_USDA=13.529
NC_035100.1	15226830	.	C	G	.	.	MAF_INRAE=6.667;MAF_USDA=8.197
NC_035100.1	15226919	.	C	T	.	.	MAF_INRAE=6.667;MAF_USDA=13.115
NC_035100.1	15227084	.	T	C	.	.	MAF_INRAE=6.667;MAF_USDA=15.574
NC_035100.1	15227088	.	T	A	.	.	MAF_USDA=14.754
NC_035100.1	15227113	.	G	T	.	.	MAF_INRAE=6.667;MAF_USDA=14.118
NC_035100.1	15227157	.	A	G	.	.	MAF_USDA=1.639
NC_035100.1	15227172	.	G	A	.	.	MAF_INRAE=6.667;MAF_USDA=12.353
NC_035100.1	15227179	.	G	C	.	.	MAF_INRAE=1.667;MAF_USDA=2.941
NC_035100.1	15227218	.	T	A	.	.	MAF_INRAE=6.667;MAF_USDA=6.471
NC_035100.1	15227338	.	G	A	.	.	MAF_INRAE=11.392;MAF_USDA=7.377
NC_035100.1	15227389	.	C	T	.	.	MAF_USDA=1.667
NC_035100.1	15227426	.	G	A	.	.	MAF_USDA=5.0
NC_035100.1	15227529	.	T	C	.	.	MAF_USDA=1.639
NC_035100.1	15227580	.	G	T	.	.	MAF_USDA=1.639
NC_035100.1	15227949	.	G	C	.	.	MAF_INRAE=6.667
NC_035100.1	15228047	.	T	C	.	.	MAF_INRAE=5.833;MAF_USDA=8.235
NC_035100.1	15228048	.	A	G	.	.	MAF_USDA=1.639
NC_035100.1	15228134	.	C	G	.	.	MAF_USDA=1.176
NC_035100.1	15228158	.	A	G	.	.	MAF_INRAE=10.127;MAF_USDA=40.0
NC_035100.1	15228264	.	C	A	.	.	MAF_INRAE=10.759;MAF_USDA=5.294
NC_035100.1	15228268	.	T	C	.	.	MAF_INRAE=6.667;MAF_USDA=9.412
NC_035100.1	15228337	.	A	G	.	.	MAF_USDA=1.639
NC_035100.1	15228362	.	C	G	.	.	MAF_INRAE=49.367;MAF_USDA=40.164
NC_035100.1	15228423	.	A	G	.	.	MAF_INRAE=1.667;MAF_USDA=2.941
NC_035100.1	15228450	.	G	C	.	.	MAF_INRAE=16.456;MAF_USDA=17.647
NC_035100.1	15228466	.	G	T	.	.	MAF_USDA=4.098
NC_035100.1	15228554	.	A	C	.	.	MAF_INRAE=25.949;MAF_USDA=10.588
NC_035100.1	15228677	.	C	T	.	.	MAF_INRAE=45.57;MAF_USDA=40.588
NC_035100.1	15228690	.	G	A	.	.	MAF_INRAE=3.333;MAF_USDA=23.529
NC_035100.1	15228861	.	G	A	.	.	MAF_INRAE=3.333;MAF_USDA=10.588
NC_035100.1	15228963	.	C	A	.	.	MAF_USDA=6.557
NC_035100.1	15229004	.	C	A	.	.	MAF_INRAE=3.333;MAF_USDA=9.412
NC_035100.1	15229007	.	C	T	.	.	MAF_INRAE=3.333;MAF_USDA=10.0
NC_035100.1	15229016	.	T	C	.	.	MAF_INRAE=3.333;MAF_USDA=10.588
NC_035100.1	15229036	.	G	A	.	.	MAF_USDA=5.738
NC_035100.1	15229038	.	A	T	.	.	MAF_USDA=5.738
NC_035100.1	15229039	.	C	A	.	.	MAF_USDA=22.131
NC_035100.1	15229044	.	T	A	.	.	MAF_USDA=14.754
NC_035100.1	15229045	.	G	T	.	.	MAF_USDA=25.41
NC_035100.1	15229058	.	C	A	.	.	MAF_INRAE=47.468;MAF_USDA=26.23
NC_035100.1	15229076	.	G	C	.	.	MAF_INRAE=2.532;MAF_USDA=7.059
NC_035100.1	15229090	.	T	G	.	.	MAF_INRAE=1.667;MAF_USDA=2.941
NC_035100.1	15229119	.	A	G	.	.	MAF_INRAE=7.5;MAF_USDA=10.0
NC_035100.1	15229136	.	G	T	.	.	MAF_INRAE=27.848;MAF_USDA=21.176
NC_035100.1	15229174	.	C	T	.	.	MAF_INRAE=1.667
NC_035100.1	15229198	.	T	C	.	.	MAF_INRAE=37.342;MAF_USDA=35.882
NC_035100.1	15229213	.	A	C	.	.	MAF_INRAE=36.076;MAF_USDA=30.588
NC_035100.1	15229230	.	T	C	.	.	MAF_USDA=1.176
NC_035100.1	15229244	.	C	T	.	.	MAF_USDA=5.738
NC_035100.1	15229260	.	T	G	.	.	MAF_INRAE=37.975;MAF_USDA=38.235
NC_035100.1	15229270	.	C	A	.	.	MAF_INRAE=3.333;MAF_USDA=11.765
NC_035100.1	15229317	.	A	G	.	.	MAF_INRAE=6.667;MAF_USDA=7.647
NC_035100.1	15229320	.	C	G	.	.	MAF_INRAE=20.253;MAF_USDA=5.294
NC_035100.1	15229344	.	T	G	.	.	MAF_USDA=4.098
NC_035100.1	15229397	.	G	A	.	.	MAF_USDA=5.738
NC_035100.1	15229471	.	G	T	.	.	MAF_USDA=5.738
NC_035100.1	15229529	.	T	A	.	.	MAF_INRAE=38.608;MAF_USDA=48.824
NC_035100.1	15229578	.	G	A	.	.	MAF_USDA=5.833
NC_035100.1	15229598	.	G	A	.	.	MAF_INRAE=19.62;MAF_USDA=30.0
NC_035100.1	15229768	.	T	G	.	.	MAF_INRAE=37.342;MAF_USDA=15.294
NC_035100.1	15229770	.	T	A	.	.	MAF_USDA=3.279
NC_035100.1	15229774	.	T	C	.	.	MAF_USDA=3.279
NC_035100.1	15229777	.	C	A	.	.	MAF_INRAE=1.667;MAF_USDA=2.941
NC_035100.1	15229980	.	C	T	.	.	MAF_USDA=4.098
NC_035100.1	15229989	.	G	A	.	.	MAF_INRAE=36.076;MAF_USDA=15.294
NC_035100.1	15230123	.	T	C	.	.	MAF_INRAE=39.241;MAF_USDA=42.941
NC_035100.1	15230173	.	A	G	.	.	MAF_USDA=1.639
NC_035100.1	15230416	.	C	T	.	.	MAF_INRAE=5.263
NC_035100.1	15230449	.	C	T	.	.	MAF_INRAE=1.667;MAF_USDA=2.353
NC_035100.1	15230466	.	C	T	.	.	MAF_USDA=1.639
NC_035100.1	15230530	.	G	A	.	.	MAF_INRAE=3.333;MAF_USDA=9.412
NC_035100.1	15230560	.	A	G	.	.	MAF_INRAE=22.785;MAF_USDA=41.176
NC_035100.1	15230563	.	C	T	.	.	MAF_INRAE=25.833;MAF_USDA=41.176
NC_035100.1	15230784	.	GAA	GAC	.	.	MAF_USDA=12.5
NC_035100.1	15230786	.	A	C	.	.	MAF_INRAE=6.667;MAF_USDA=4.918
NC_035100.1	15230790	.	A	C	.	.	MAF_INRAE=6.667
NC_035100.1	15230798	.	C	A	.	.	MAF_INRAE=6.667
NC_035100.1	15230868	.	C	T	.	.	MAF_INRAE=5.833
NC_035100.1	15230897	.	A	G	.	.	MAF_INRAE=10.833
NC_035100.1	15230900	.	G	C	.	.	MAF_INRAE=10.833
NC_035100.1	15230901	.	G	T	.	.	MAF_INRAE=10.833
NC_035100.1	15230905	.	G	T	.	.	MAF_INRAE=10.833
NC_035100.1	15230923	.	C	G	.	.	MAF_INRAE=7.5
NC_035100.1	15230956	.	C	T	.	.	MAF_INRAE=5.0
NC_035100.1	15231005	.	T	A	.	.	MAF_INRAE=5.833
NC_035100.1	15231013	.	T	A	.	.	MAF_INRAE=5.0
NC_035100.1	15231024	.	C	G	.	.	MAF_INRAE=5.833
NC_035100.1	15231027	.	T	G	.	.	MAF_INRAE=5.833
NC_035100.1	15231040	.	A	G	.	.	MAF_INRAE=5.0
NC_035100.1	15231041	.	C	A	.	.	MAF_INRAE=5.833
NC_035100.1	15231048	.	C	T	.	.	MAF_INRAE=4.167
NC_035100.1	15231061	.	A	G	.	.	MAF_INRAE=1.667
NC_035100.1	15231084	.	T	C	.	.	MAF_INRAE=13.924;MAF_USDA=31.176
NC_035100.1	15231126	.	T	C	.	.	MAF_INRAE=40.506;MAF_USDA=41.765
NC_035100.1	15231138	.	T	G	.	.	MAF_USDA=2.353
NC_035100.1	15231147	.	C	A	.	.	MAF_USDA=1.639
NC_035100.1	15231156	.	A	C	.	.	MAF_INRAE=35.443;MAF_USDA=16.471
NC_035100.1	15231159	.	A	T	.	.	MAF_INRAE=35.0;MAF_USDA=16.471
NC_035100.1	15231165	.	G	C	.	.	MAF_INRAE=3.333;MAF_USDA=9.412
NC_035100.1	15231204	.	G	A	.	.	MAF_USDA=1.176
NC_035100.1	15231213	.	T	C	.	.	MAF_INRAE=14.557;MAF_USDA=20.0
NC_035100.1	15231226	.	C	A	.	.	MAF_INRAE=41.772;MAF_USDA=16.471
NC_035100.1	15232004	.	G	A	.	.	MAF_USDA=5.294
NC_035100.1	15232127	.	G	A	.	.	MAF_USDA=2.353
NC_035100.1	15232133	.	G	C	.	.	MAF_INRAE=13.291;MAF_USDA=15.294
NC_035100.1	15232153	.	G	A	.	.	MAF_INRAE=13.291;MAF_USDA=13.115
NC_035100.1	15232228	.	C	G	.	.	MAF_INRAE=13.924;MAF_USDA=10.588
NC_035100.1	15232229	.	G	A	.	.	MAF_INRAE=10.0;MAF_USDA=5.294
NC_035100.1	15232266	.	T	C	.	.	MAF_USDA=1.639
NC_035100.1	15232267	.	G	A	.	.	MAF_INRAE=39.873;MAF_USDA=39.412
NC_035100.1	15232356	.	G	T	.	.	MAF_USDA=1.639
NC_035100.1	15232377	.	G	A	.	.	MAF_USDA=1.639
NC_035100.1	15232418	.	T	G	.	.	MAF_INRAE=13.291;MAF_USDA=10.119
NC_035100.1	15232447	.	G	A	.	.	MAF_INRAE=13.924;MAF_USDA=16.071
NC_035100.1	15232487	.	C	A	.	.	MAF_USDA=7.377
NC_035100.1	15232654	.	T	C	.	.	MAF_USDA=1.639
NC_035100.1	15232722	.	A	T	.	.	MAF_USDA=6.557
NC_035100.1	15232873	.	G	A	.	.	MAF_USDA=3.279
NC_035100.1	15233007	.	T	C	.	.	MAF_INRAE=13.291;MAF_USDA=11.176
NC_035100.1	15233097	.	C	G	.	.	MAF_INRAE=38.608;MAF_USDA=38.824
NC_035100.1	15233121	.	C	G	.	.	MAF_INRAE=6.667
NC_035100.1	15233144	.	A	G	.	.	MAF_USDA=1.639
NC_035100.1	15233145	.	G	A	.	.	MAF_USDA=1.639
NC_035100.1	15233161	.	A	G	.	.	MAF_INRAE=45.57;MAF_USDA=38.235
NC_035100.1	15233167	.	G	T	.	.	MAF_USDA=1.639
NC_035100.1	15233169	.	G	A	.	.	MAF_INRAE=41.139;MAF_USDA=31.176
NC_035100.1	15233187	.	A	G	.	.	MAF_USDA=1.639
NC_035100.1	15233188	.	G	T	.	.	MAF_USDA=10.0
NC_035100.1	15233242	.	C	A	.	.	MAF_INRAE=1.667;MAF_USDA=4.118
NC_035100.1	15233337	.	G	T	.	.	MAF_USDA=3.279
NC_035100.1	15233351	.	C	T	.	.	MAF_USDA=2.459
NC_035100.1	15233355	.	T	A	.	.	MAF_INRAE=39.873;MAF_USDA=41.765
NC_035100.1	15233419	.	G	A	.	.	MAF_USDA=6.557
NC_035100.1	15233456	.	A	G	.	.	MAF_INRAE=43.038;MAF_USDA=35.294
NC_035100.1	15233460	.	A	G	.	.	MAF_USDA=1.639
NC_035100.1	15233480	.	T	A	.	.	MAF_USDA=1.786
NC_035100.1	15233504	.	G	A	.	.	MAF_USDA=4.167
NC_035100.1	15233519	.	A	C	.	.	MAF_INRAE=19.167;MAF_USDA=13.095
NC_035100.1	15233523	.	T	G	.	.	MAF_INRAE=6.667;MAF_USDA=7.143
NC_035100.1	15233581	.	C	T	.	.	MAF_USDA=6.557
NC_035100.1	15233640	.	C	G	.	.	MAF_USDA=5.738
NC_035100.1	15233641	.	G	A	.	.	MAF_USDA=4.098
NC_035100.1	15233723	.	C	A	.	.	MAF_INRAE=5.263;MAF_USDA=7.377
NC_035100.1	15233769	.	G	A	.	.	MAF_USDA=8.333
NC_035100.1	15233812	.	T	C	.	.	MAF_USDA=5.738
NC_035100.1	15233824	.	G	A	.	.	MAF_INRAE=11.392;MAF_USDA=3.529
NC_035100.1	15233958	.	A	T	.	.	MAF_INRAE=13.924;MAF_USDA=20.588
NC_035100.1	15234008	.	T	C	.	.	MAF_USDA=10.0
NC_035100.1	15234029	.	G	T	.	.	MAF_USDA=9.016
NC_035100.1	15234030	.	A	T	.	.	MAF_USDA=3.279
NC_035100.1	15234114	.	C	T	.	.	MAF_USDA=4.098
NC_035100.1	15234222	.	T	C	.	.	MAF_INRAE=13.291;MAF_USDA=10.588
NC_035100.1	15234260	.	G	T	.	.	MAF_USDA=5.738
NC_035100.1	15234323	.	T	A	.	.	MAF_INRAE=13.291;MAF_USDA=10.843
NC_035100.1	15234324	.	A	G	.	.	MAF_INRAE=27.5;MAF_USDA=19.412
NC_035100.1	15234350	.	A	G	.	.	MAF_USDA=6.557
NC_035100.1	15234369	.	A	G	.	.	MAF_USDA=6.557
NC_035100.1	15234374	.	G	A	.	.	MAF_USDA=2.459
NC_035100.1	15234486	.	G	A	.	.	MAF_USDA=1.639
NC_035100.1	15234489	.	G	A	.	.	MAF_INRAE=8.333;MAF_USDA=7.377
NC_035100.1	15234491	.	G	A	.	.	MAF_USDA=1.639
NC_035100.1	15234496	.	G	A	.	.	MAF_USDA=1.639
NC_035100.1	15234523	.	T	A	.	.	MAF_INRAE=13.291;MAF_USDA=10.588
NC_035100.1	15234529	.	A	G	.	.	MAF_INRAE=6.667;MAF_USDA=6.471
NC_035100.1	15234837	.	C	A	.	.	MAF_USDA=4.167
NC_035100.1	15235060	.	T	A	.	.	MAF_USDA=5.738
NC_035100.1	15235061	.	C	G	.	.	MAF_USDA=5.738
NC_035100.1	15235135	.	C	T	.	.	MAF_USDA=1.639
NC_035100.1	15235185	.	C	T	.	.	MAF_USDA=1.639
NC_035100.1	15235255	.	A	T	.	.	MAF_USDA=5.738
NC_035100.1	15235291	.	C	T	.	.	MAF_INRAE=29.747;MAF_USDA=47.059
NC_035100.1	15235357	.	A	G	.	.	MAF_INRAE=13.291;MAF_USDA=10.588
NC_035100.1	15235366	.	G	T	.	.	MAF_USDA=3.279
NC_035100.1	15235386	.	T	G	.	.	MAF_USDA=5.738
NC_035100.1	15235454	.	T	G	.	.	MAF_INRAE=13.291;MAF_USDA=19.412
NC_035100.1	15235526	.	G	A	.	.	MAF_USDA=4.098
NC_035100.1	15235593	.	G	A	.	.	MAF_INRAE=31.646;MAF_USDA=12.941
NC_035100.1	15235616	.	C	A	.	.	MAF_INRAE=8.333;MAF_USDA=9.016
NC_035100.1	15236119	.	T	C	.	.	MAF_USDA=6.557
NC_035100.1	15236189	.	G	A	.	.	MAF_USDA=4.167
NC_035100.1	15236261	.	G	T	.	.	MAF_USDA=4.098
NC_035100.1	15236263	.	C	A	.	.	MAF_INRAE=5.833;MAF_USDA=6.471
NC_035100.1	15236277	.	A	G	.	.	MAF_USDA=2.459
NC_035100.1	15236331	.	C	A	.	.	MAF_USDA=24.706
NC_035100.1	15236336	.	G	A	.	.	MAF_USDA=1.639
NC_035100.1	15236647	.	C	A	.	.	MAF_USDA=3.279
NC_035100.1	15236707	.	A	G	.	.	MAF_INRAE=6.329;MAF_USDA=5.882
NC_035100.1	15236732	.	C	A	.	.	MAF_INRAE=29.114;MAF_USDA=26.471
NC_035100.1	15236871	.	A	G	.	.	MAF_USDA=1.639
NC_035100.1	15236916	.	C	A	.	.	MAF_USDA=6.471
NC_035100.1	15236930	.	T	G	.	.	MAF_INRAE=10.759;MAF_USDA=6.471
NC_035100.1	15236941	.	T	A	.	.	MAF_USDA=7.377
NC_035100.1	15236975	.	C	A	.	.	MAF_INRAE=1.667;MAF_USDA=5.294
NC_035100.1	15236981	.	T	A	.	.	MAF_INRAE=10.759;MAF_USDA=2.941
NC_035100.1	15237028	.	A	T	.	.	MAF_INRAE=3.165;MAF_USDA=11.176
NC_035100.1	15237087	.	G	A	.	.	MAF_INRAE=31.646;MAF_USDA=7.059
NC_035100.1	15237133	.	C	T	.	.	MAF_INRAE=29.114;MAF_USDA=26.471
NC_035100.1	15237224	.	G	T	.	.	MAF_INRAE=9.494
NC_035100.1	15237226	.	A	T	.	.	MAF_INRAE=9.167
NC_035100.1	15237282	.	G	T	.	.	MAF_USDA=8.197
NC_035100.1	15237467	.	G	A	.	.	MAF_INRAE=1.667
NC_035100.1	15237600	.	T	A	.	.	MAF_USDA=1.639
NC_035100.1	15237611	.	C	T	.	.	MAF_USDA=1.639
NC_035100.1	15237708	.	A	T	.	.	MAF_USDA=1.639
NC_035100.1	15237709	.	C	T	.	.	MAF_USDA=1.639
NC_035100.1	15237734	.	G	A	.	.	MAF_USDA=3.279
NC_035100.1	15237835	.	T	G	.	.	MAF_INRAE=3.165;MAF_USDA=6.471
NC_035100.1	15237852	.	A	C	.	.	MAF_USDA=1.639
NC_035100.1	15237877	.	C	A	.	.	MAF_USDA=3.279
NC_035100.1	15237926	.	G	T	.	.	MAF_USDA=1.639
NC_035100.1	15237939	.	C	T	.	.	MAF_USDA=1.639
NC_035100.1	15237940	.	G	A	.	.	MAF_INRAE=9.494
NC_035100.1	15237999	.	G	A	.	.	MAF_USDA=1.639
NC_035100.1	15238113	.	C	G	.	.	MAF_USDA=2.459
NC_035100.1	15238136	.	G	A	.	.	MAF_INRAE=29.114;MAF_USDA=31.25
NC_035100.1	15238207	.	A	G	.	.	MAF_INRAE=3.333;MAF_USDA=9.412
NC_035100.1	15238252	.	C	A	.	.	MAF_INRAE=28.481;MAF_USDA=26.471
NC_035100.1	15238272	.	C	A	.	.	MAF_INRAE=20.253;MAF_USDA=5.294
NC_035100.1	15238389	.	T	G	.	.	MAF_USDA=1.639
NC_035100.1	15238429	.	G	A	.	.	MAF_INRAE=6.329;MAF_USDA=7.059
NC_035100.1	15238435	.	A	C	.	.	MAF_INRAE=31.646;MAF_USDA=5.882
NC_035100.1	15238450	.	G	A	.	.	MAF_USDA=1.639
NC_035100.1	15238617	.	G	A	.	.	MAF_INRAE=9.494
NC_035100.1	15238647	.	G	A	.	.	MAF_USDA=4.918
NC_035100.1	15238778	.	C	T	.	.	MAF_USDA=11.176
NC_035100.1	15238811	.	A	G	.	.	MAF_INRAE=23.418;MAF_USDA=20.0
NC_035100.1	15238927	.	C	T	.	.	MAF_INRAE=28.481;MAF_USDA=40.588
NC_035100.1	15238971	.	T	A	.	.	MAF_USDA=8.197
NC_035100.1	15239070	.	T	C	.	.	MAF_INRAE=13.291;MAF_USDA=12.941
NC_035100.1	15239152	.	G	T	.	.	MAF_INRAE=30.38;MAF_USDA=40.164
NC_035100.1	15240688	.	G	C	.	.	MAF_USDA=6.471
NC_035100.1	15240741	.	T	C	.	.	MAF_INRAE=31.579;MAF_USDA=20.588
NC_035100.1	15240769	.	G	A	.	.	MAF_INRAE=5.263;MAF_USDA=8.333
NC_035100.1	15240819	.	T	G	.	.	MAF_INRAE=48.101;MAF_USDA=40.0
NC_035100.1	15240930	.	C	T	.	.	MAF_INRAE=5.263;MAF_USDA=7.377
NC_035100.1	15241210	.	G	A	.	.	MAF_INRAE=41.139;MAF_USDA=42.941
NC_035100.1	15241336	.	C	T	.	.	MAF_INRAE=15.789;MAF_USDA=1.639
NC_035100.1	15241390	.	G	A	.	.	MAF_USDA=1.176
NC_035100.1	15241434	.	T	G	.	.	MAF_USDA=1.639
NC_035100.1	15241550	.	C	A	.	.	MAF_USDA=1.639
NC_035100.1	15241597	.	G	T	.	.	MAF_USDA=8.197
NC_035100.1	15241598	.	A	T	.	.	MAF_USDA=1.639
NC_035100.1	15241603	.	C	T	.	.	MAF_INRAE=5.263;MAF_USDA=8.197
NC_035100.1	15241604	.	A	G	.	.	MAF_USDA=11.475
NC_035100.1	15241627	.	A	G	.	.	MAF_USDA=9.836
NC_035100.1	15241653	.	C	G	.	.	MAF_USDA=47.917
NC_035100.1	15241682	.	G	C	.	.	MAF_USDA=4.167
NC_035100.1	15241688	.	C	A	.	.	MAF_INRAE=1.667
NC_035100.1	15241901	.	C	T	.	.	MAF_USDA=14.583
NC_035100.1	15242037	.	G	A	.	.	MAF_INRAE=36.842;MAF_USDA=5.882
NC_035100.1	15242110	.	G	A	.	.	MAF_USDA=14.118
NC_035100.1	15242184	.	A	C	.	.	MAF_INRAE=13.924;MAF_USDA=17.647
NC_035100.1	15242421	.	C	T	.	.	MAF_USDA=1.667
NC_035100.1	15242532	.	G	T	.	.	MAF_USDA=7.647
NC_035100.1	15242533	.	A	C	.	.	MAF_USDA=14.118
NC_035100.1	15242534	.	T	A	.	.	MAF_USDA=30.0
NC_035100.1	15242615	.	G	A	.	.	MAF_INRAE=14.557;MAF_USDA=18.824
NC_035100.1	15242726	.	T	G	.	.	MAF_INRAE=13.924;MAF_USDA=16.471
NC_035100.1	15242736	.	C	A	.	.	MAF_USDA=1.639
NC_035100.1	15242737	.	G	A	.	.	MAF_USDA=5.0
NC_035100.1	15242752	.	T	G	.	.	MAF_INRAE=16.667;MAF_USDA=19.277
NC_035100.1	15242798	.	G	A	.	.	MAF_INRAE=10.759;MAF_USDA=10.588
NC_035100.1	15242805	.	T	A	.	.	MAF_USDA=2.083
NC_035100.1	15242810	.	G	T	.	.	MAF_USDA=2.083
NC_035100.1	15242826	.	G	A	.	.	MAF_INRAE=31.013;MAF_USDA=5.882
NC_035100.1	15242851	.	A	G	.	.	MAF_INRAE=16.456;MAF_USDA=43.529
NC_035100.1	15242930	.	G	T	.	.	MAF_INRAE=10.526;MAF_USDA=25.882
NC_035100.1	15243007	.	G	T	.	.	MAF_INRAE=10.759;MAF_USDA=14.583
NC_035100.1	15243067	.	G	A	.	.	MAF_INRAE=10.759;MAF_USDA=10.588
NC_035100.1	15243095	.	G	A	.	.	MAF_USDA=1.639
NC_035100.1	15243195	.	G	A	.	.	MAF_INRAE=16.456;MAF_USDA=42.941
NC_035100.1	15243203	.	G	A	.	.	MAF_INRAE=5.263;MAF_USDA=12.941
NC_035100.1	15243233	.	G	A	.	.	MAF_INRAE=10.833;MAF_USDA=15.294
NC_035100.1	15243320	.	A	G	.	.	MAF_INRAE=11.392;MAF_USDA=10.0
NC_035100.1	15243334	.	G	C	.	.	MAF_USDA=5.882
NC_035100.1	15243377	.	A	G	.	.	MAF_INRAE=10.526;MAF_USDA=17.059
NC_035100.1	15243398	.	T	C	.	.	MAF_USDA=2.353
NC_035100.1	15243453	.	G	T	.	.	MAF_USDA=7.229
NC_035100.1	15244809	.	T	G	.	.	MAF_USDA=12.5
NC_035100.1	15244909	.	A	G	.	.	MAF_INRAE=15.789;MAF_USDA=29.412
NC_035100.1	15244950	.	T	G	.	.	MAF_INRAE=10.127;MAF_USDA=2.976
NC_035100.1	15244952	.	A	C	.	.	MAF_INRAE=11.667;MAF_USDA=2.976
NC_035100.1	15244969	.	C	T	.	.	MAF_INRAE=3.165;MAF_USDA=11.765
NC_035100.1	15245209	.	A	G	.	.	MAF_INRAE=5.263;MAF_USDA=27.647
NC_035100.1	15245214	.	C	A	.	.	MAF_USDA=2.459
NC_035100.1	15245313	.	T	G	.	.	MAF_USDA=4.167
NC_035100.1	15245318	.	C	T	.	.	MAF_USDA=4.098
NC_035100.1	15245324	.	C	T	.	.	MAF_USDA=3.279
NC_035100.1	15245336	.	A	T	.	.	MAF_INRAE=10.526;MAF_USDA=27.059
NC_035100.1	15245341	.	G	A	.	.	MAF_USDA=6.557
NC_035100.1	15245449	.	G	A	.	.	MAF_INRAE=15.19;MAF_USDA=15.882
NC_035100.1	15245451	.	C	A	.	.	MAF_USDA=1.176
NC_035100.1	15245475	.	G	A	.	.	MAF_INRAE=14.557;MAF_USDA=15.882
NC_035100.1	15245488	.	T	A	.	.	MAF_USDA=1.639
NC_035100.1	15245497	.	G	A	.	.	MAF_USDA=6.557
NC_035100.1	15245810	.	C	A	.	.	MAF_USDA=1.639
NC_035100.1	15245893	.	A	T	.	.	MAF_USDA=6.667
NC_035100.1	15245897	.	T	C	.	.	MAF_INRAE=13.291;MAF_USDA=19.048
NC_035100.1	15245935	.	G	A	.	.	MAF_USDA=1.695
NC_035100.1	15245953	.	A	G	.	.	MAF_USDA=14.583
NC_035100.1	15245954	.	C	A	.	.	MAF_USDA=14.583
NC_035100.1	15246059	.	G	C	.	.	MAF_USDA=43.75
NC_035100.1	15246226	.	C	G	.	.	MAF_USDA=8.434
NC_035100.1	15246287	.	C	G	.	.	MAF_USDA=20.833
NC_035100.1	15246596	.	G	A	.	.	MAF_USDA=2.083
NC_035100.1	15246625	.	C	A	.	.	MAF_USDA=7.377
NC_035100.1	15246657	.	T	G	.	.	MAF_USDA=1.639
NC_035100.1	15246765	.	G	A	.	.	MAF_INRAE=10.127;MAF_USDA=5.294
NC_035100.1	15246830	.	A	T	.	.	MAF_INRAE=8.228;MAF_USDA=43.529
NC_035100.1	15247162	.	A	C	.	.	MAF_USDA=8.197
NC_035100.1	15247173	.	A	G	.	.	MAF_USDA=8.197
NC_035100.1	15247223	.	G	A	.	.	MAF_INRAE=8.228;MAF_USDA=17.059
NC_035100.1	15247239	.	G	A	.	.	MAF_USDA=4.098
NC_035100.1	15247294	.	G	A	.	.	MAF_USDA=3.279
NC_035100.1	15247343	.	T	A	.	.	MAF_INRAE=10.759;MAF_USDA=5.357
NC_035100.1	15247409	.	A	T	.	.	MAF_INRAE=1.667
NC_035100.1	15247454	.	A	G	.	.	MAF_INRAE=2.5
NC_035100.1	15247455	.	A	T	.	.	MAF_INRAE=2.5
NC_035100.1	15247460	.	G	A	.	.	MAF_INRAE=1.667;MAF_USDA=4.918
NC_035100.1	15247468	.	C	A	.	.	MAF_USDA=6.557
NC_035100.1	15247525	.	T	G	.	.	MAF_INRAE=15.789;MAF_USDA=48.824
NC_035100.1	15247729	.	A	G	.	.	MAF_INRAE=8.228;MAF_USDA=12.353
NC_035100.1	15247733	.	C	T	.	.	MAF_USDA=8.824
NC_035100.1	15247840	.	C	A	.	.	MAF_USDA=6.557
NC_035100.1	15247898	.	C	T	.	.	MAF_USDA=3.279
NC_035100.1	15248093	.	C	T	.	.	MAF_INRAE=10.759;MAF_USDA=47.059
NC_035100.1	15248138	.	T	A	.	.	MAF_INRAE=10.0;MAF_USDA=16.667
NC_035100.1	15248186	.	G	A	.	.	MAF_INRAE=10.526;MAF_USDA=26.471
NC_035100.1	15248227	.	G	A	.	.	MAF_USDA=2.353
NC_035100.1	15248263	.	G	A	.	.	MAF_INRAE=32.278;MAF_USDA=12.295
NC_035100.1	15248283	.	C	T	.	.	MAF_USDA=6.557
NC_035100.1	15248314	.	G	A	.	.	MAF_USDA=13.529
NC_035100.1	15248357	.	G	A	.	.	MAF_INRAE=10.526;MAF_USDA=27.059
NC_035100.1	15248546	.	G	T	.	.	MAF_USDA=12.941
NC_035100.1	15248553	.	T	C	.	.	MAF_INRAE=10.833;MAF_USDA=15.882
NC_035100.1	15248560	.	C	A	.	.	MAF_INRAE=10.526;MAF_USDA=27.059
NC_035100.1	15248568	.	T	A	.	.	MAF_INRAE=36.709;MAF_USDA=10.0
NC_035100.1	15248667	.	A	G	.	.	MAF_INRAE=12.025;MAF_USDA=28.235
NC_035100.1	15248740	.	C	T	.	.	MAF_USDA=1.639
NC_035100.1	15248794	.	T	A	.	.	MAF_INRAE=36.709;MAF_USDA=10.0
NC_035100.1	15248813	.	C	T	.	.	MAF_INRAE=10.526;MAF_USDA=28.824
NC_035100.1	15248824	.	T	C	.	.	MAF_USDA=6.557
NC_035100.1	15248957	.	T	G	.	.	MAF_USDA=6.557
NC_035100.1	15249013	.	C	T	.	.	MAF_INRAE=9.167;MAF_USDA=20.238
NC_035100.1	15249060	.	C	T	.	.	MAF_INRAE=10.833;MAF_USDA=15.294
NC_035100.1	15249198	.	G	A	.	.	MAF_USDA=5.738
NC_035100.1	15249305	.	A	C	.	.	MAF_INRAE=5.263;MAF_USDA=8.824
NC_035100.1	15249372	.	G	A	.	.	MAF_USDA=4.098
NC_035100.1	15249396	.	G	A	.	.	MAF_USDA=4.098
NC_035100.1	15249431	.	T	C	.	.	MAF_USDA=2.459
NC_035100.1	15249794	.	G	A	.	.	MAF_USDA=4.098
NC_035100.1	15249811	.	G	C	.	.	MAF_USDA=2.459
NC_035100.1	15249968	.	A	G	.	.	MAF_INRAE=10.526;MAF_USDA=27.059
NC_035100.1	15249986	.	C	G	.	.	MAF_USDA=1.639
NC_035100.1	15250051	.	C	A	.	.	MAF_INRAE=10.833
NC_035100.1	15250072	.	A	T	.	.	MAF_INRAE=10.526;MAF_USDA=26.471
NC_035100.1	15250164	.	C	T	.	.	MAF_USDA=1.639
NC_035100.1	15250167	.	C	T	.	.	MAF_INRAE=10.526;MAF_USDA=13.934
NC_035100.1	15250235	.	G	T	.	.	MAF_INRAE=5.263
NC_035100.1	15250255	.	A	C	.	.	MAF_INRAE=10.759;MAF_USDA=5.952
NC_035100.1	15250278	.	G	C	.	.	MAF_USDA=1.19
NC_035100.1	15250613	.	C	T	.	.	MAF_INRAE=6.667;MAF_USDA=6.471
NC_035100.1	15250622	.	C	A	.	.	MAF_USDA=23.529
NC_035100.1	15250633	.	C	T	.	.	MAF_INRAE=7.5;MAF_USDA=7.059
NC_035100.1	15250728	.	C	A	.	.	MAF_INRAE=8.861;MAF_USDA=29.412
NC_035100.1	15250732	.	G	C	.	.	MAF_USDA=5.738
NC_035100.1	15250733	.	T	C	.	.	MAF_USDA=5.738
NC_035100.1	15250766	.	C	T	.	.	MAF_USDA=6.557
NC_035100.1	15250953	.	T	A	.	.	MAF_USDA=4.098
NC_035100.1	15251195	.	C	G	.	.	MAF_INRAE=6.667
NC_035100.1	15251207	.	C	T	.	.	MAF_INRAE=5.263
NC_035100.1	15251364	.	G	A	.	.	MAF_USDA=6.557
NC_035100.1	15251391	.	C	T	.	.	MAF_USDA=1.639
NC_035100.1	15251534	.	C	T	.	.	MAF_INRAE=2.5;MAF_USDA=8.824
NC_035100.1	15251564	.	T	C	.	.	MAF_INRAE=31.646;MAF_USDA=16.667
NC_035100.1	15251588	.	G	C	.	.	MAF_USDA=1.765
NC_035100.1	15251687	.	C	T	.	.	MAF_INRAE=5.696;MAF_USDA=8.333
NC_035100.1	15252153	.	G	A	.	.	MAF_USDA=1.22
NC_035100.1	15252255	.	T	C	.	.	MAF_INRAE=2.5;MAF_USDA=6.707
NC_035100.1	15252323	.	A	C	.	.	MAF_INRAE=15.789;MAF_USDA=9.146
NC_035100.1	15252333	.	C	T	.	.	MAF_USDA=1.724
NC_035100.1	15252369	.	G	T	.	.	MAF_INRAE=10.127;MAF_USDA=39.024
NC_035100.1	15252472	.	C	A	.	.	MAF_USDA=1.786
NC_035100.1	15252473	.	T	A	.	.	MAF_USDA=1.786
NC_035100.1	15252474	.	C	G	.	.	MAF_INRAE=10.759;MAF_USDA=5.357
NC_035100.1	15252500	.	C	T	.	.	MAF_INRAE=21.053;MAF_USDA=30.952
NC_035100.1	15252505	.	T	A	.	.	MAF_USDA=6.548
NC_035100.1	15252518	.	T	C	.	.	MAF_INRAE=26.316;MAF_USDA=30.588
NC_035100.1	15252576	.	T	G	.	.	MAF_USDA=1.639
NC_035100.1	15252591	.	G	C	.	.	MAF_INRAE=26.316;MAF_USDA=30.0
NC_035100.1	15252787	.	G	C	.	.	MAF_USDA=2.5
NC_035100.1	15253326	.	G	T	.	.	MAF_USDA=6.25
NC_035100.1	15253516	.	G	T	.	.	MAF_INRAE=26.316;MAF_USDA=28.235
NC_035100.1	15253556	.	T	C	.	.	MAF_INRAE=26.316;MAF_USDA=28.824
NC_035100.1	15253592	.	A	T	.	.	MAF_USDA=7.647
NC_035100.1	15253618	.	C	G	.	.	MAF_INRAE=15.19;MAF_USDA=45.294
NC_035100.1	15253656	.	G	A	.	.	MAF_USDA=2.353
NC_035100.1	15253754	.	G	T	.	.	MAF_USDA=1.176
NC_035100.1	15253938	.	G	A	.	.	MAF_INRAE=5.263
NC_035100.1	15254004	.	C	T	.	.	MAF_INRAE=5.263
NC_035100.1	15254033	.	C	T	.	.	MAF_INRAE=45.833
NC_035100.1	15254039	.	G	C	.	.	MAF_INRAE=2.5
NC_035100.1	15254040	.	G	A	.	.	MAF_INRAE=2.5
NC_035100.1	15254045	.	A	G	.	.	MAF_INRAE=2.5
NC_035100.1	15254051	.	C	T	.	.	MAF_INRAE=1.667
NC_035100.1	15254057	.	G	T	.	.	MAF_INRAE=1.667
NC_035100.1	15254089	.	C	T	.	.	MAF_INRAE=2.5
NC_035100.1	15254094	.	T	C	.	.	MAF_INRAE=26.316
NC_035100.1	15254219	.	C	T	.	.	MAF_USDA=1.639
NC_035100.1	15254358	.	C	T	.	.	MAF_USDA=1.639
NC_035100.1	15254445	.	T	C	.	.	MAF_INRAE=44.304;MAF_USDA=30.588
NC_035100.1	15254455	.	G	T	.	.	MAF_INRAE=6.667
NC_035100.1	15254546	.	G	A	.	.	MAF_USDA=1.639
NC_035100.1	15254588	.	T	G	.	.	MAF_USDA=4.918
NC_035100.1	15254701	.	T	C	.	.	MAF_INRAE=26.316;MAF_USDA=28.824
NC_035100.1	15254733	.	C	T	.	.	MAF_USDA=5.738
NC_035100.1	15254825	.	G	T	.	.	MAF_USDA=1.639
NC_035100.1	15254869	.	C	A	.	.	MAF_USDA=4.918
NC_035100.1	15254967	.	A	T	.	.	MAF_INRAE=1.667;MAF_USDA=6.25
NC_035100.1	15255096	.	A	T	.	.	MAF_INRAE=34.81;MAF_USDA=25.882
NC_035100.1	15255144	.	C	T	.	.	MAF_USDA=6.25
NC_035100.1	15255186	.	A	T	.	.	MAF_USDA=8.824
NC_035100.1	15255203	.	T	G	.	.	MAF_USDA=1.639
NC_035100.1	15255228	.	G	A	.	.	MAF_INRAE=2.5;MAF_USDA=3.529
NC_035100.1	15255288	.	C	G	.	.	MAF_USDA=2.459
NC_035100.1	15255289	.	C	T	.	.	MAF_USDA=2.459
NC_035100.1	15255341	.	C	A	.	.	MAF_USDA=1.639
NC_035100.1	15255371	.	G	C	.	.	MAF_USDA=7.647
NC_035100.1	15255374	.	G	A	.	.	MAF_USDA=5.738
NC_035100.1	15255441	.	A	G	.	.	MAF_USDA=1.667
NC_035100.1	15255635	.	G	T	.	.	MAF_INRAE=26.316;MAF_USDA=28.824
NC_035100.1	15255654	.	G	A	.	.	MAF_INRAE=32.278;MAF_USDA=15.294
NC_035100.1	15255655	.	C	T	.	.	MAF_USDA=4.918
NC_035100.1	15255667	.	C	A	.	.	MAF_USDA=6.557
NC_035100.1	15255681	.	G	A	.	.	MAF_INRAE=26.316;MAF_USDA=25.882
NC_035100.1	15256002	.	G	A	.	.	MAF_USDA=2.459
NC_035100.1	15256031	.	G	A	.	.	MAF_USDA=1.639
NC_035100.1	15256043	.	C	T	.	.	MAF_USDA=1.22
NC_035100.1	15256361	.	T	A	.	.	MAF_USDA=3.279
NC_035100.1	15256446	.	T	G	.	.	MAF_USDA=1.639
NC_035100.1	15256530	.	C	T	.	.	MAF_USDA=25.0
NC_035100.1	15256631	.	C	T	.	.	MAF_USDA=4.918
NC_035100.1	15256747	.	A	G	.	.	MAF_USDA=18.072
NC_035100.1	15256811	.	T	A	.	.	MAF_USDA=30.488
NC_035100.1	15256841	.	A	C	.	.	MAF_USDA=1.667
NC_035100.1	15256979	.	G	A	.	.	MAF_USDA=3.614
NC_035100.1	15256993	.	C	G	.	.	MAF_INRAE=26.316;MAF_USDA=8.696
NC_035100.1	15257014	.	G	A	.	.	MAF_INRAE=26.316;MAF_USDA=25.595
NC_035100.1	15257022	.	C	T	.	.	MAF_INRAE=9.167;MAF_USDA=8.929
NC_035100.1	15257023	.	G	A	.	.	MAF_USDA=4.706
NC_035100.1	15257183	.	G	T	.	.	MAF_INRAE=2.5;MAF_USDA=5.882
NC_035100.1	15257314	.	T	C	.	.	MAF_USDA=11.475
NC_035100.1	15257382	.	C	T	.	.	MAF_INRAE=26.316;MAF_USDA=28.235
NC_035100.1	15257387	.	T	G	.	.	MAF_INRAE=26.316;MAF_USDA=25.294
NC_035100.1	15257451	.	G	A	.	.	MAF_USDA=6.557
NC_035100.1	15257563	.	G	T	.	.	MAF_USDA=3.529
NC_035100.1	15257633	.	T	C	.	.	MAF_INRAE=15.19;MAF_USDA=45.294
NC_035100.1	15257635	.	C	G	.	.	MAF_USDA=6.557
NC_035100.1	15257653	.	A	T	.	.	MAF_INRAE=26.316;MAF_USDA=14.706
NC_035100.1	15257688	.	G	A	.	.	MAF_USDA=2.941
NC_035100.1	15257831	.	G	T	.	.	MAF_INRAE=21.053;MAF_USDA=14.118
NC_035100.1	15258087	.	G	A	.	.	MAF_USDA=5.738
NC_035100.1	15258218	.	G	C	.	.	MAF_USDA=16.667
NC_035100.1	15258332	.	G	A	.	.	MAF_INRAE=10.127;MAF_USDA=5.294
NC_035100.1	15258380	.	G	T	.	.	MAF_INRAE=35.443;MAF_USDA=11.176
NC_035100.1	15258418	.	G	A	.	.	MAF_USDA=4.167
NC_035100.1	15258445	.	G	T	.	.	MAF_USDA=5.738
NC_035100.1	15258548	.	T	G	.	.	MAF_INRAE=26.316;MAF_USDA=30.0
NC_035100.1	15258582	.	T	A	.	.	MAF_USDA=6.25
NC_035100.1	15258583	.	G	A	.	.	MAF_USDA=6.25
NC_035100.1	15258585	.	A	G	.	.	MAF_USDA=6.25
NC_035100.1	15258589	.	T	A	.	.	MAF_USDA=6.25
NC_035100.1	15258590	.	C	A	.	.	MAF_USDA=6.25
NC_035100.1	15258593	.	A	G	.	.	MAF_USDA=6.25
NC_035100.1	15258650	.	G	C	.	.	MAF_INRAE=25.949;MAF_USDA=25.0
NC_035100.1	15258670	.	C	A	.	.	MAF_INRAE=26.316;MAF_USDA=25.294
NC_035100.1	15258695	.	C	T	.	.	MAF_USDA=1.176
NC_035100.1	15258703	.	C	T	.	.	MAF_INRAE=9.167;MAF_USDA=9.412
NC_035100.1	15258738	.	A	T	.	.	MAF_INRAE=15.19;MAF_USDA=44.118
NC_035100.1	15258821	.	C	T	.	.	MAF_USDA=5.738
NC_035100.1	15258840	.	G	A	.	.	MAF_USDA=3.529
NC_035100.1	15259001	.	T	G	.	.	MAF_USDA=4.918
NC_035100.1	15259263	.	C	A	.	.	MAF_USDA=3.279
NC_035100.1	15259295	.	G	A	.	.	MAF_USDA=5.738
NC_035100.1	15259340	.	G	A	.	.	MAF_INRAE=26.316;MAF_USDA=28.571
NC_035100.1	15259364	.	A	G	.	.	MAF_INRAE=26.316;MAF_USDA=27.647
NC_035100.1	15259393	.	G	C	.	.	MAF_USDA=7.059
NC_035100.1	15259443	.	T	G	.	.	MAF_INRAE=10.0;MAF_USDA=16.471
NC_035100.1	15259446	.	A	T	.	.	MAF_INRAE=15.19;MAF_USDA=44.706
NC_035100.1	15259453	.	C	T	.	.	MAF_INRAE=15.19;MAF_USDA=44.706
NC_035100.1	15259513	.	G	T	.	.	MAF_INRAE=15.19;MAF_USDA=44.118
NC_035100.1	15259571	.	C	T	.	.	MAF_INRAE=5.263
NC_035100.1	15259614	.	G	T	.	.	MAF_USDA=1.639
NC_035100.1	15259634	.	A	C	.	.	MAF_USDA=4.098
NC_035100.1	15259765	.	A	T	.	.	MAF_INRAE=2.5;MAF_USDA=8.824
NC_035100.1	15259849	.	C	G	.	.	MAF_INRAE=25.949;MAF_USDA=7.738
NC_035100.1	15259933	.	C	A	.	.	MAF_USDA=4.098
NC_035100.1	15260012	.	T	C	.	.	MAF_INRAE=26.316;MAF_USDA=15.294
NC_035100.1	15260139	.	T	G	.	.	MAF_USDA=1.639
NC_035100.1	15260308	.	C	A	.	.	MAF_USDA=4.167
NC_035100.1	15261100	.	C	A	.	.	MAF_INRAE=10.0;MAF_USDA=15.854
NC_035100.1	15261169	.	C	T	.	.	MAF_INRAE=15.19;MAF_USDA=45.294
NC_035100.1	15261295	.	C	A	.	.	MAF_INRAE=1.667;MAF_USDA=6.25
NC_035100.1	15261374	.	T	A	.	.	MAF_INRAE=2.5;MAF_USDA=13.529
NC_035100.1	15261415	.	A	C	.	.	MAF_USDA=4.118
NC_035100.1	15261527	.	A	G	.	.	MAF_INRAE=36.076;MAF_USDA=18.824
NC_035100.1	15261661	.	C	T	.	.	MAF_INRAE=2.5;MAF_USDA=6.78
NC_035100.1	15261801	.	C	T	.	.	MAF_INRAE=3.165;MAF_USDA=15.294
NC_035100.1	15261811	.	G	A	.	.	MAF_USDA=3.279
NC_035100.1	15261956	.	T	A	.	.	MAF_INRAE=3.165;MAF_USDA=15.882
NC_035100.1	15262009	.	G	A	.	.	MAF_INRAE=10.127;MAF_USDA=45.294
NC_035100.1	15262103	.	G	A	.	.	MAF_INRAE=3.797;MAF_USDA=28.824
NC_035100.1	15262117	.	G	T	.	.	MAF_USDA=1.639
NC_035100.1	15262148	.	T	A	.	.	MAF_INRAE=8.333;MAF_USDA=4.118
NC_035100.1	15262250	.	A	C	.	.	MAF_USDA=2.459
NC_035100.1	15262252	.	T	A	.	.	MAF_INRAE=2.5;MAF_USDA=16.471
NC_035100.1	15262275	.	C	T	.	.	MAF_USDA=4.918
NC_035100.1	15262277	.	A	G	.	.	MAF_USDA=2.459
NC_035100.1	15262297	.	T	G	.	.	MAF_USDA=1.639
NC_035100.1	15262305	.	C	G	.	.	MAF_INRAE=2.5;MAF_USDA=14.706
NC_035100.1	15262361	.	G	T	.	.	MAF_INRAE=3.165;MAF_USDA=17.059
NC_035100.1	15262478	.	C	T	.	.	MAF_INRAE=2.5;MAF_USDA=14.706
NC_035100.1	15262560	.	C	T	.	.	MAF_INRAE=19.62;MAF_USDA=16.667
NC_035100.1	15262656	.	G	A	.	.	MAF_INRAE=3.165;MAF_USDA=15.882
NC_035100.1	15262668	.	T	A	.	.	MAF_INRAE=2.5;MAF_USDA=8.235
NC_035100.1	15262671	.	G	A	.	.	MAF_USDA=1.639
NC_035100.1	15262734	.	C	A	.	.	MAF_INRAE=3.165;MAF_USDA=15.882
NC_035100.1	15262765	.	A	G	.	.	MAF_USDA=2.459
NC_035100.1	15262785	.	A	G	.	.	MAF_USDA=2.459
NC_035100.1	15262883	.	G	A	.	.	MAF_INRAE=20.253;MAF_USDA=16.667
NC_035100.1	15262889	.	C	T	.	.	MAF_INRAE=10.127;MAF_USDA=45.294
NC_035100.1	15263020	.	T	A	.	.	MAF_USDA=4.098
NC_035100.1	15263028	.	G	A	.	.	MAF_INRAE=26.316
NC_035100.1	15263044	.	G	A	.	.	MAF_INRAE=1.667
NC_035100.1	15263075	.	G	T	.	.	MAF_INRAE=3.797;MAF_USDA=10.417
NC_035100.1	15263076	.	A	G	.	.	MAF_INRAE=3.333;MAF_USDA=10.417
NC_035100.1	15263096	.	C	T	.	.	MAF_INRAE=1.667;MAF_USDA=4.118
NC_035100.1	15263105	.	C	T	.	.	MAF_INRAE=1.667
NC_035100.1	15263199	.	C	A	.	.	MAF_INRAE=3.165;MAF_USDA=16.471
NC_035100.1	15263205	.	T	A	.	.	MAF_USDA=2.459
NC_035100.1	15263210	.	A	T	.	.	MAF_USDA=1.639
NC_035100.1	15263220	.	A	G	.	.	MAF_INRAE=18.987;MAF_USDA=35.294
NC_035100.1	15263295	.	G	T	.	.	MAF_INRAE=21.053;MAF_USDA=8.824
NC_035100.1	15263372	.	G	T	.	.	MAF_USDA=5.738
NC_035100.1	15263453	.	T	C	.	.	MAF_USDA=1.176
NC_035100.1	15263496	.	G	A	.	.	MAF_USDA=6.25
NC_035100.1	15263541	.	G	A	.	.	MAF_USDA=1.639
NC_035100.1	15263594	.	A	G	.	.	MAF_USDA=2.5
NC_035100.1	15263607	.	A	C	.	.	MAF_USDA=1.639
NC_035100.1	15263729	.	C	A	.	.	MAF_INRAE=3.165;MAF_USDA=15.882
NC_035100.1	15263759	.	G	A	.	.	MAF_INRAE=3.333;MAF_USDA=21.176
NC_035100.1	15263808	.	C	T	.	.	MAF_INRAE=5.263;MAF_USDA=2.5
NC_035100.1	15263933	.	T	C	.	.	MAF_USDA=1.639
NC_035100.1	15263950	.	T	G	.	.	MAF_INRAE=20.253;MAF_USDA=16.667
NC_035100.1	15264121	.	T	G	.	.	MAF_USDA=13.529
NC_035100.1	15264172	.	T	G	.	.	MAF_INRAE=26.316;MAF_USDA=16.471
NC_035100.1	15264304	.	C	A	.	.	MAF_INRAE=3.797;MAF_USDA=12.941
NC_035100.1	15264427	.	T	A	.	.	MAF_INRAE=21.053;MAF_USDA=14.706
NC_035100.1	15264440	.	A	T	.	.	MAF_USDA=5.738
NC_035100.1	15264465	.	T	A	.	.	MAF_USDA=1.639
NC_035100.1	15264715	.	T	G	.	.	MAF_USDA=1.639
NC_035100.1	15264746	.	T	C	.	.	MAF_USDA=7.059
NC_035100.1	15264752	.	T	C	.	.	MAF_USDA=4.167
NC_035100.1	15264824	.	G	C	.	.	MAF_INRAE=5.263;MAF_USDA=2.459
NC_035100.1	15264939	.	C	A	.	.	MAF_INRAE=5.263;MAF_USDA=2.459
NC_035100.1	15265189	.	T	A	.	.	MAF_USDA=6.557
NC_035100.1	15265221	.	G	A	.	.	MAF_USDA=2.459
NC_035100.1	15265422	.	C	A	.	.	MAF_INRAE=11.667;MAF_USDA=16.471
NC_035100.1	15265520	.	T	A	.	.	MAF_USDA=1.639
NC_035100.1	15265537	.	C	T	.	.	MAF_USDA=1.639
NC_035100.1	15265538	.	A	G	.	.	MAF_USDA=1.639
NC_035100.1	15265637	.	G	A	.	.	MAF_USDA=1.639
NC_035100.1	15265757	.	A	T	.	.	MAF_USDA=1.639
NC_035100.1	15265765	.	C	G	.	.	MAF_USDA=1.639
NC_035100.1	15265847	.	A	T	.	.	MAF_INRAE=4.167;MAF_USDA=4.118
NC_035100.1	15265930	.	G	C	.	.	MAF_USDA=2.459
NC_035100.1	15265935	.	A	T	.	.	MAF_USDA=2.459
NC_035100.1	15265981	.	T	C	.	.	MAF_USDA=4.167
NC_035100.1	15266007	.	T	G	.	.	MAF_INRAE=2.5;MAF_USDA=12.941
NC_035100.1	15266034	.	T	C	.	.	MAF_INRAE=2.5;MAF_USDA=12.941
NC_035100.1	15266208	.	C	T	.	.	MAF_INRAE=2.5;MAF_USDA=12.941
NC_035100.1	15266218	.	T	G	.	.	MAF_USDA=4.098
NC_035100.1	15266277	.	G	A	.	.	MAF_USDA=1.639
NC_035100.1	15266280	.	A	G	.	.	MAF_USDA=3.279
NC_035100.1	15266312	.	G	T	.	.	MAF_INRAE=15.789;MAF_USDA=7.377
NC_035100.1	15266410	.	G	A	.	.	MAF_USDA=2.459
NC_035100.1	15266449	.	C	T	.	.	MAF_USDA=4.167
NC_035100.1	15266732	.	T	G	.	.	MAF_INRAE=4.43;MAF_USDA=14.118
NC_035100.1	15266821	.	A	G	.	.	MAF_USDA=2.459
NC_035100.1	15266824	.	A	T	.	.	MAF_USDA=9.836
NC_035100.1	15266839	.	C	T	.	.	MAF_INRAE=6.329;MAF_USDA=22.353
NC_035100.1	15266958	.	G	A	.	.	MAF_INRAE=15.19;MAF_USDA=11.176
NC_035100.1	15267010	.	T	C	.	.	MAF_USDA=13.529
NC_035100.1	15267133	.	C	A	.	.	MAF_USDA=2.459
NC_035100.1	15267512	.	C	T	.	.	MAF_INRAE=26.582;MAF_USDA=30.588
NC_035100.1	15267598	.	C	T	.	.	MAF_INRAE=20.253;MAF_USDA=9.016
NC_035100.1	15267672	.	G	A	.	.	MAF_USDA=1.176
NC_035100.1	15267702	.	A	G	.	.	MAF_INRAE=7.5;MAF_USDA=16.667
NC_035100.1	15267708	.	T	G	.	.	MAF_INRAE=36.709;MAF_USDA=18.235
NC_035100.1	15267772	.	T	C	.	.	MAF_USDA=1.639
NC_035100.1	15267779	.	A	C	.	.	MAF_INRAE=1.667;MAF_USDA=12.941
NC_035100.1	15267876	.	A	T	.	.	MAF_INRAE=15.19;MAF_USDA=29.412
NC_035100.1	15267921	.	C	T	.	.	MAF_USDA=3.279
NC_035100.1	15267929	.	G	T	.	.	MAF_USDA=2.459
NC_035100.1	15267995	.	C	G	.	.	MAF_INRAE=40.506;MAF_USDA=18.75
NC_035100.1	15268062	.	T	A	.	.	MAF_INRAE=26.582;MAF_USDA=31.176
NC_035100.1	15268098	.	T	A	.	.	MAF_USDA=18.75
NC_035100.1	15268192	.	T	C	.	.	MAF_USDA=6.557
NC_035100.1	15268267	.	C	A	.	.	MAF_INRAE=12.5;MAF_USDA=24.118
NC_035100.1	15268293	.	G	A	.	.	MAF_INRAE=1.667;MAF_USDA=1.765
NC_035100.1	15268351	.	G	A	.	.	MAF_USDA=14.118
NC_035100.1	15268363	.	C	T	.	.	MAF_USDA=14.118
NC_035100.1	15268455	.	T	C	.	.	MAF_USDA=1.639
NC_035100.1	15268590	.	A	G	.	.	MAF_USDA=1.639
NC_035100.1	15268705	.	A	G	.	.	MAF_USDA=2.459
NC_035100.1	15268751	.	A	T	.	.	MAF_INRAE=12.5;MAF_USDA=25.882
NC_035100.1	15268834	.	T	G	.	.	MAF_INRAE=10.0;MAF_USDA=8.235
NC_035100.1	15268845	.	G	C	.	.	MAF_INRAE=4.167
NC_035100.1	15269052	.	C	T	.	.	MAF_USDA=1.639
NC_035100.1	15269349	.	C	A	.	.	MAF_USDA=2.083
NC_035100.1	15269382	.	C	T	.	.	MAF_USDA=1.639
NC_035100.1	15269448	.	C	T	.	.	MAF_INRAE=3.333
NC_035100.1	15269649	.	G	A	.	.	MAF_INRAE=6.667;MAF_USDA=6.471
NC_035100.1	15269880	.	A	T	.	.	MAF_USDA=8.824
NC_035100.1	15269919	.	G	A	.	.	MAF_INRAE=2.5;MAF_USDA=10.119
NC_035100.1	15269947	.	C	T	.	.	MAF_INRAE=2.5;MAF_USDA=10.417
NC_035100.1	15270213	.	G	A	.	.	MAF_INRAE=10.0;MAF_USDA=9.412
NC_035100.1	15270240	.	A	C	.	.	MAF_USDA=1.639
NC_035100.1	15270265	.	T	C	.	.	MAF_INRAE=15.789;MAF_USDA=34.706
NC_035100.1	15270286	.	G	T	.	.	MAF_USDA=7.647
NC_035100.1	15270291	.	G	T	.	.	MAF_INRAE=2.5
NC_035100.1	15270294	.	C	A	.	.	MAF_USDA=14.583
NC_035100.1	15270295	.	T	A	.	.	MAF_USDA=14.583
NC_035100.1	15270306	.	A	G	.	.	MAF_USDA=9.836
NC_035100.1	15270312	.	A	T	.	.	MAF_INRAE=5.0
NC_035100.1	15270587	.	T	C	.	.	MAF_INRAE=15.789;MAF_USDA=17.647
NC_035100.1	15270601	.	T	C	.	.	MAF_INRAE=17.089;MAF_USDA=41.765
NC_035100.1	15270602	.	G	A	.	.	MAF_INRAE=2.5;MAF_USDA=4.098
NC_035100.1	15270716	.	G	A	.	.	MAF_USDA=6.471
NC_035100.1	15270976	.	G	A	.	.	MAF_USDA=1.639
NC_035100.1	15271026	.	G	T	.	.	MAF_INRAE=16.456;MAF_USDA=42.353
NC_035100.1	15271094	.	C	G	.	.	MAF_INRAE=16.456;MAF_USDA=42.353
NC_035100.1	15271100	.	C	T	.	.	MAF_INRAE=5.833;MAF_USDA=5.882
NC_035100.1	15271167	.	C	G	.	.	MAF_USDA=6.557
NC_035100.1	15271281	.	C	T	.	.	MAF_INRAE=10.759;MAF_USDA=2.353
NC_035100.1	15271323	.	C	T	.	.	MAF_USDA=2.459
NC_035100.1	15271444	.	C	T	.	.	MAF_USDA=2.459
NC_035100.1	15271514	.	C	G	.	.	MAF_INRAE=9.167;MAF_USDA=8.824
NC_035100.1	15271757	.	G	C	.	.	MAF_USDA=5.294
NC_035100.1	15271881	.	G	A	.	.	MAF_INRAE=16.456;MAF_USDA=41.176
NC_035100.1	15271885	.	C	T	.	.	MAF_INRAE=13.333;MAF_USDA=41.765
NC_035100.1	15271918	.	G	A	.	.	MAF_INRAE=4.167
NC_035100.1	15271946	.	A	T	.	.	MAF_USDA=1.176
NC_035100.1	15271947	.	T	C	.	.	MAF_INRAE=4.167
NC_035100.1	15272088	.	G	A	.	.	MAF_INRAE=9.167;MAF_USDA=16.667
NC_035100.1	15272128	.	G	A	.	.	MAF_USDA=1.639
NC_035100.1	15272151	.	G	A	.	.	MAF_USDA=1.639
NC_035100.1	15272171	.	T	A	.	.	MAF_USDA=2.459
NC_035100.1	15272176	.	G	A	.	.	MAF_USDA=1.639
NC_035100.1	15272206	.	C	T	.	.	MAF_USDA=3.279
NC_035100.1	15272217	.	T	G	.	.	MAF_USDA=1.639
NC_035100.1	15272243	.	C	T	.	.	MAF_INRAE=13.333
NC_035100.1	15272335	.	T	A	.	.	MAF_USDA=7.059
NC_035100.1	15272342	.	C	A	.	.	MAF_INRAE=16.456;MAF_USDA=42.353
NC_035100.1	15272500	.	G	A	.	.	MAF_USDA=2.459
NC_035100.1	15272630	.	G	A	.	.	MAF_USDA=12.295
NC_035100.1	15272638	.	C	T	.	.	MAF_USDA=4.918
NC_035100.1	15272830	.	A	G	.	.	MAF_USDA=1.639
NC_035100.1	15272886	.	T	C	.	.	MAF_INRAE=15.789;MAF_USDA=34.706
NC_035100.1	15272950	.	T	A	.	.	MAF_INRAE=15.789;MAF_USDA=34.118
NC_035100.1	15272967	.	G	A	.	.	MAF_INRAE=15.789;MAF_USDA=35.294
NC_035100.1	15272972	.	G	C	.	.	MAF_INRAE=12.025;MAF_USDA=46.471
NC_035100.1	15273048	.	T	A	.	.	MAF_INRAE=41.139;MAF_USDA=15.294
NC_035100.1	15273126	.	G	A	.	.	MAF_USDA=28.235
NC_035100.1	15273169	.	C	G	.	.	MAF_USDA=11.176
NC_035100.1	15273171	.	G	T	.	.	MAF_USDA=34.118
NC_035100.1	15273183	.	G	A	.	.	MAF_USDA=5.738
NC_035100.1	15273627	.	C	T	.	.	MAF_USDA=2.459
NC_035100.1	15273673	.	T	G	.	.	MAF_INRAE=15.789;MAF_USDA=26.471
NC_035100.1	15273683	.	G	A	.	.	MAF_INRAE=6.667;MAF_USDA=5.882
NC_035100.1	15273691	.	G	T	.	.	MAF_INRAE=12.025;MAF_USDA=47.647
NC_035100.1	15273749	.	A	G	.	.	MAF_USDA=1.639
NC_035100.1	15273754	.	G	A	.	.	MAF_INRAE=8.333;MAF_USDA=16.667
NC_035100.1	15273761	.	G	A	.	.	MAF_INRAE=10.0;MAF_USDA=15.882
NC_035100.1	15273765	.	C	T	.	.	MAF_INRAE=15.789;MAF_USDA=12.941
NC_035100.1	15273849	.	C	T	.	.	MAF_USDA=1.639
NC_035100.1	15273858	.	T	C	.	.	MAF_INRAE=15.789;MAF_USDA=27.059
NC_035100.1	15273874	.	C	A	.	.	MAF_USDA=1.639
NC_035100.1	15273893	.	G	A	.	.	MAF_USDA=9.412
NC_035100.1	15273911	.	T	G	.	.	MAF_INRAE=15.789;MAF_USDA=17.647
NC_035100.1	15273917	.	C	T	.	.	MAF_INRAE=15.789;MAF_USDA=18.235
NC_035100.1	15273930	.	C	T	.	.	MAF_INRAE=15.789;MAF_USDA=49.412
NC_035100.1	15273948	.	T	C	.	.	MAF_USDA=20.238
NC_035100.1	15273973	.	G	A	.	.	MAF_USDA=4.167
NC_035100.1	15273986	.	G	C	.	.	MAF_USDA=22.917
NC_035100.1	15274086	.	C	T	.	.	MAF_USDA=27.083
NC_035100.1	15274090	.	T	G	.	.	MAF_USDA=6.25
NC_035100.1	15274113	.	A	C	.	.	MAF_USDA=35.417
NC_035100.1	15274115	.	T	C	.	.	MAF_USDA=35.417
NC_035100.1	15274116	.	C	T	.	.	MAF_USDA=35.417
NC_035100.1	15274127	.	T	C	.	.	MAF_USDA=33.333
NC_035100.1	15274130	.	G	A	.	.	MAF_USDA=33.333
NC_035100.1	15274131	.	T	G	.	.	MAF_USDA=35.417
NC_035100.1	15274137	.	C	A	.	.	MAF_USDA=35.882
NC_035100.1	15274167	.	T	A	.	.	MAF_INRAE=15.789;MAF_USDA=27.059
NC_035100.1	15274222	.	A	G	.	.	MAF_INRAE=15.789;MAF_USDA=27.059
NC_035100.1	15274280	.	T	C	.	.	MAF_USDA=6.557
NC_035100.1	15274389	.	C	A	.	.	MAF_INRAE=15.789;MAF_USDA=18.235
NC_035100.1	15274412	.	G	T	.	.	MAF_USDA=1.639
NC_035100.1	15274522	.	G	C	.	.	MAF_USDA=6.557
NC_035100.1	15274776	.	C	A	.	.	MAF_INRAE=2.5
NC_035100.1	15274886	.	A	T	.	.	MAF_USDA=7.377
NC_035100.1	15274891	.	C	A	.	.	MAF_USDA=8.197
NC_035100.1	15275242	.	A	C	.	.	MAF_INRAE=5.696;MAF_USDA=31.765
NC_035100.1	15275313	.	T	G	.	.	MAF_INRAE=15.789;MAF_USDA=26.471
NC_035100.1	15275453	.	C	A	.	.	MAF_INRAE=4.167
NC_035100.1	15275537	.	T	C	.	.	MAF_INRAE=20.253
NC_035100.1	15275635	.	G	T	.	.	MAF_USDA=11.475
NC_035100.1	15275899	.	G	A	.	.	MAF_INRAE=2.5;MAF_USDA=9.524
NC_035100.1	15276047	.	G	A	.	.	MAF_INRAE=10.0;MAF_USDA=16.471
NC_035100.1	15276083	.	A	C	.	.	MAF_USDA=8.333
NC_035100.1	15276229	.	A	G	.	.	MAF_USDA=3.279
NC_035100.1	15276386	.	A	G	.	.	MAF_INRAE=15.789;MAF_USDA=25.882
NC_035100.1	15276434	.	T	C	.	.	MAF_USDA=2.459
NC_035100.1	15276439	.	C	A	.	.	MAF_INRAE=20.253;MAF_USDA=44.706
NC_035100.1	15276637	.	T	C	.	.	MAF_INRAE=15.789;MAF_USDA=21.765
NC_035100.1	15276672	.	T	C	.	.	MAF_INRAE=15.789;MAF_USDA=17.213
NC_035100.1	15276821	.	C	A	.	.	MAF_USDA=1.639
NC_035100.1	15276856	.	T	C	.	.	MAF_USDA=10.0
NC_035100.1	15277016	.	T	C	.	.	MAF_USDA=3.279
NC_035100.1	15277082	.	G	A	.	.	MAF_INRAE=15.789;MAF_USDA=11.765
NC_035100.1	15277107	.	G	T	.	.	MAF_USDA=1.639
NC_035100.1	15277363	.	C	A	.	.	MAF_INRAE=12.025;MAF_USDA=42.941
NC_035100.1	15277386	.	G	A	.	.	MAF_INRAE=15.789;MAF_USDA=11.176
NC_035100.1	15277551	.	A	G	.	.	MAF_USDA=16.667
NC_035100.1	15277568	.	A	G	.	.	MAF_INRAE=6.667;MAF_USDA=5.882
NC_035100.1	15277675	.	G	A	.	.	MAF_USDA=4.918
NC_035100.1	15277703	.	G	A	.	.	MAF_INRAE=2.5;MAF_USDA=11.765
NC_035100.1	15277724	.	C	T	.	.	MAF_USDA=1.639
NC_035100.1	15277728	.	G	A	.	.	MAF_USDA=1.765
NC_035100.1	15277744	.	G	A	.	.	MAF_USDA=7.377
NC_035100.1	15277937	.	C	T	.	.	MAF_INRAE=12.5;MAF_USDA=31.25
NC_035100.1	15278085	.	A	T	.	.	MAF_USDA=10.656
NC_035100.1	15278151	.	G	A	.	.	MAF_USDA=2.459
NC_035100.1	15278199	.	G	A	.	.	MAF_INRAE=12.5;MAF_USDA=32.941
NC_035100.1	15278213	.	C	T	.	.	MAF_USDA=1.639
NC_035100.1	15278356	.	A	G	.	.	MAF_USDA=3.279
NC_035100.1	15278445	.	G	A	.	.	MAF_INRAE=37.342;MAF_USDA=21.176
NC_035100.1	15278509	.	G	A	.	.	MAF_INRAE=4.167
NC_035100.1	15278612	.	A	T	.	.	MAF_USDA=1.639
NC_035100.1	15278721	.	C	T	.	.	MAF_INRAE=15.789;MAF_USDA=11.765
NC_035100.1	15278767	.	G	T	.	.	MAF_INRAE=15.789;MAF_USDA=12.353
NC_035100.1	15278774	.	G	A	.	.	MAF_INRAE=15.789;MAF_USDA=12.353
NC_035100.1	15278779	.	G	T	.	.	MAF_INRAE=15.789;MAF_USDA=12.353
NC_035100.1	15278783	.	G	A	.	.	MAF_USDA=12.941
NC_035100.1	15278987	.	T	A	.	.	MAF_INRAE=15.789;MAF_USDA=12.353
NC_035100.1	15279016	.	G	T	.	.	MAF_USDA=1.639
NC_035100.1	15279197	.	G	A	.	.	MAF_INRAE=15.789
NC_035100.1	15279212	.	A	G	.	.	MAF_INRAE=7.5
NC_035100.1	15279308	.	G	C	.	.	MAF_USDA=16.667
NC_035100.1	15279382	.	C	G	.	.	MAF_USDA=4.098
NC_035100.1	15279388	.	A	T	.	.	MAF_USDA=2.459
NC_035100.1	15279436	.	A	G	.	.	MAF_INRAE=47.5
NC_035100.1	15279481	.	G	A	.	.	MAF_USDA=1.639
NC_035100.1	15279567	.	G	A	.	.	MAF_USDA=3.279
NC_035100.1	15279604	.	G	A	.	.	MAF_USDA=2.941
NC_035100.1	15279614	.	G	A	.	.	MAF_INRAE=10.0;MAF_USDA=15.294
NC_035100.1	15279883	.	C	A	.	.	MAF_USDA=5.294
NC_035100.1	15279908	.	G	A	.	.	MAF_USDA=2.459
NC_035100.1	15279933	.	G	A	.	.	MAF_INRAE=1.667;MAF_USDA=8.235
NC_035100.1	15279996	.	A	G	.	.	MAF_USDA=1.639
NC_035100.1	15280011	.	C	A	.	.	MAF_INRAE=6.667;MAF_USDA=6.471
NC_035100.1	15280166	.	C	A	.	.	MAF_USDA=3.279
NC_035100.1	15280280	.	C	T	.	.	MAF_USDA=1.639
NC_035100.1	15280354	.	T	C	.	.	MAF_USDA=1.639
NC_035100.1	15280481	.	C	G	.	.	MAF_USDA=6.25
NC_035100.1	15280576	.	C	A	.	.	MAF_USDA=5.882
NC_035100.1	15280604	.	T	C	.	.	MAF_INRAE=6.667;MAF_USDA=18.75
NC_035100.1	15280682	.	G	A	.	.	MAF_INRAE=15.789;MAF_USDA=12.353
NC_035100.1	15280777	.	C	A	.	.	MAF_INRAE=39.873;MAF_USDA=6.471
NC_035100.1	15281037	.	A	G	.	.	MAF_USDA=1.639
NC_035100.1	15281073	.	G	T	.	.	MAF_USDA=12.295
NC_035100.1	15281092	.	G	A	.	.	MAF_USDA=5.882
NC_035100.1	15281241	.	T	C	.	.	MAF_USDA=11.475
NC_035100.1	15281297	.	G	A	.	.	MAF_USDA=1.639
NC_035100.1	15281364	.	C	T	.	.	MAF_INRAE=16.456;MAF_USDA=14.706
NC_035100.1	15281683	.	C	T	.	.	MAF_INRAE=7.5;MAF_USDA=10.588
NC_035100.1	15281910	.	T	C	.	.	MAF_INRAE=42.405;MAF_USDA=37.647
NC_035100.1	15282078	.	C	T	.	.	MAF_INRAE=44.304;MAF_USDA=17.059
NC_035100.1	15282098	.	C	T	.	.	MAF_INRAE=5.263;MAF_USDA=12.353
NC_035100.1	15282446	.	T	G	.	.	MAF_USDA=4.918
NC_035100.1	15282448	.	A	C	.	.	MAF_USDA=4.918
NC_035100.1	15282462	.	G	A	.	.	MAF_USDA=4.918
NC_035100.1	15282478	.	T	C	.	.	MAF_INRAE=7.5;MAF_USDA=11.176
NC_035100.1	15282490	.	G	A	.	.	MAF_USDA=9.016
NC_035100.1	15282558	.	C	T	.	.	MAF_INRAE=45.57;MAF_USDA=15.882
NC_035100.1	15282578	.	C	A	.	.	MAF_INRAE=3.333;MAF_USDA=8.929
NC_035100.1	15282589	.	C	T	.	.	MAF_INRAE=15.789;MAF_USDA=16.471
NC_035100.1	15282603	.	G	A	.	.	MAF_INRAE=20.253;MAF_USDA=8.197
NC_035100.1	15282887	.	G	A	.	.	MAF_INRAE=20.253;MAF_USDA=8.197
NC_035100.1	15282897	.	G	T	.	.	MAF_INRAE=5.263;MAF_USDA=13.934
NC_035100.1	15282979	.	G	A	.	.	MAF_INRAE=15.789;MAF_USDA=18.824
NC_035100.1	15283006	.	A	C	.	.	MAF_INRAE=16.456;MAF_USDA=14.118
NC_035100.1	15283079	.	G	T	.	.	MAF_USDA=15.574
NC_035100.1	15283272	.	T	C	.	.	MAF_USDA=1.765
NC_035100.1	15283347	.	C	T	.	.	MAF_INRAE=15.789;MAF_USDA=1.639
NC_035100.1	15283358	.	A	T	.	.	MAF_INRAE=37.342;MAF_USDA=44.118
NC_035100.1	15283858	.	A	C	.	.	MAF_INRAE=2.632
NC_035100.1	15283906	.	G	T	.	.	MAF_INRAE=20.253;MAF_USDA=9.016
NC_035100.1	15284045	.	G	A	.	.	MAF_USDA=5.294
NC_035100.1	15284053	.	T	A	.	.	MAF_INRAE=40.506;MAF_USDA=20.588
NC_035100.1	15284055	.	T	C	.	.	MAF_INRAE=40.0;MAF_USDA=20.588
NC_035100.1	15284069	.	C	T	.	.	MAF_USDA=1.639
NC_035100.1	15284117	.	C	T	.	.	MAF_USDA=19.412
NC_035100.1	15284118	.	C	T	.	.	MAF_USDA=19.412
NC_035100.1	15284259	.	A	G	.	.	MAF_USDA=2.459
NC_035100.1	15284260	.	C	A	.	.	MAF_INRAE=5.263;MAF_USDA=4.918
NC_035100.1	15284341	.	G	A	.	.	MAF_USDA=2.459
NC_035100.1	15284342	.	C	T	.	.	MAF_INRAE=46.835;MAF_USDA=49.412
NC_035100.1	15284364	.	A	G	.	.	MAF_USDA=2.459
NC_035100.1	15284370	.	T	C	.	.	MAF_USDA=5.738
NC_035100.1	15284423	.	T	G	.	.	MAF_INRAE=22.152;MAF_USDA=26.19
NC_035100.1	15284445	.	G	T	.	.	MAF_USDA=2.459
NC_035100.1	15284573	.	A	G	.	.	MAF_INRAE=46.203;MAF_USDA=27.059
NC_035100.1	15284617	.	G	A	.	.	MAF_INRAE=46.203;MAF_USDA=21.765
NC_035100.1	15284632	.	G	T	.	.	MAF_USDA=3.279
NC_035100.1	15284648	.	C	A	.	.	MAF_USDA=4.098
NC_035100.1	15284702	.	C	A	.	.	MAF_USDA=6.557
NC_035100.1	15284704	.	T	A	.	.	MAF_USDA=6.557
NC_035100.1	15284777	.	C	T	.	.	MAF_INRAE=1.667;MAF_USDA=4.098
NC_035100.1	15284809	.	C	G	.	.	MAF_INRAE=1.667
NC_035100.1	15284891	.	T	A	.	.	MAF_INRAE=46.203;MAF_USDA=21.176
NC_035100.1	15284893	.	C	A	.	.	MAF_INRAE=2.5;MAF_USDA=4.098
NC_035100.1	15284916	.	C	T	.	.	MAF_USDA=7.059
NC_035100.1	15284947	.	C	T	.	.	MAF_USDA=3.529
NC_035100.1	15284977	.	T	C	.	.	MAF_USDA=8.197
NC_035100.1	15285121	.	G	A	.	.	MAF_USDA=3.279
NC_035100.1	15285241	.	C	G	.	.	MAF_INRAE=37.342;MAF_USDA=34.706
NC_035100.1	15285286	.	T	A	.	.	MAF_INRAE=18.987;MAF_USDA=26.23
NC_035100.1	15285348	.	G	A	.	.	MAF_INRAE=13.924;MAF_USDA=13.529
NC_035100.1	15285361	.	C	T	.	.	MAF_INRAE=10.759;MAF_USDA=3.529
NC_035100.1	15285386	.	C	T	.	.	MAF_USDA=21.311
NC_035100.1	15285423	.	T	C	.	.	MAF_INRAE=9.167;MAF_USDA=14.118
NC_035100.1	15285465	.	T	C	.	.	MAF_INRAE=27.215;MAF_USDA=48.81
NC_035100.1	15285493	.	T	C	.	.	MAF_USDA=2.381
NC_035100.1	15285499	.	T	A	.	.	MAF_USDA=6.25
NC_035100.1	15285503	.	T	G	.	.	MAF_USDA=6.25
NC_035100.1	15285504	.	C	T	.	.	MAF_USDA=4.918
NC_035100.1	15285566	.	G	A	.	.	MAF_USDA=2.459
```
