## Supplemental Data 1 for "Development of a high-density 665 K SNP array for rainbow trout genome-wide genotyping": INRAE_USDA_MAF1.vcf (part 891 of 1714)

```
NC_035100.1	15285577	.	A	G	.	.	MAF_INRAE=5.0;MAF_USDA=38.525
NC_035100.1	15285580	.	C	A	.	.	MAF_USDA=4.098
NC_035100.1	15285639	.	A	C	.	.	MAF_INRAE=15.789;MAF_USDA=14.754
NC_035100.1	15285647	.	C	G	.	.	MAF_INRAE=4.167
NC_035100.1	15285669	.	C	G	.	.	MAF_INRAE=19.62;MAF_USDA=35.714
NC_035100.1	15285735	.	A	C	.	.	MAF_USDA=23.171
NC_035100.1	15286708	.	T	G	.	.	MAF_INRAE=3.333;MAF_USDA=6.471
NC_035100.1	15286823	.	T	A	.	.	MAF_INRAE=34.177;MAF_USDA=10.0
NC_035100.1	15286877	.	C	A	.	.	MAF_USDA=1.639
NC_035100.1	15286987	.	T	A	.	.	MAF_INRAE=34.177;MAF_USDA=11.765
NC_035100.1	15286991	.	C	G	.	.	MAF_INRAE=15.789;MAF_USDA=7.377
NC_035100.1	15287034	.	T	A	.	.	MAF_USDA=1.639
NC_035100.1	15287051	.	A	C	.	.	MAF_USDA=2.083
NC_035100.1	15287075	.	C	T	.	.	MAF_USDA=1.176
NC_035100.1	15287125	.	C	A	.	.	MAF_USDA=1.639
NC_035100.1	15287183	.	A	C	.	.	MAF_INRAE=4.167;MAF_USDA=7.059
NC_035100.1	15287216	.	G	T	.	.	MAF_INRAE=31.646;MAF_USDA=10.588
NC_035100.1	15287227	.	C	T	.	.	MAF_INRAE=41.139;MAF_USDA=42.941
NC_035100.1	15287246	.	A	G	.	.	MAF_USDA=12.5
NC_035100.1	15287255	.	G	T	.	.	MAF_USDA=22.917
NC_035100.1	15287340	.	G	C	.	.	MAF_USDA=38.793
NC_035100.1	15287366	.	G	T	.	.	MAF_USDA=16.667
NC_035100.1	15287380	.	G	A	.	.	MAF_USDA=4.098
NC_035100.1	15287545	.	A	T	.	.	MAF_INRAE=17.089;MAF_USDA=7.377
NC_035100.1	15287645	.	T	A	.	.	MAF_USDA=4.098
NC_035100.1	15287742	.	T	A	.	.	MAF_INRAE=3.333;MAF_USDA=5.738
NC_035100.1	15287751	.	T	G	.	.	MAF_INRAE=3.333;MAF_USDA=6.557
NC_035100.1	15287755	.	T	C	.	.	MAF_INRAE=3.333;MAF_USDA=6.557
NC_035100.1	15287897	.	C	A	.	.	MAF_INRAE=2.632
NC_035100.1	15288106	.	C	A	.	.	MAF_USDA=4.098
NC_035100.1	15288276	.	G	T	.	.	MAF_USDA=3.279
NC_035100.1	15288295	.	A	G	.	.	MAF_INRAE=1.667;MAF_USDA=10.588
NC_035100.1	15288317	.	A	G	.	.	MAF_INRAE=24.684;MAF_USDA=40.984
NC_035100.1	15288371	.	G	A	.	.	MAF_USDA=1.639
NC_035100.1	15288382	.	C	T	.	.	MAF_INRAE=1.667
NC_035100.1	15288397	.	G	T	.	.	MAF_INRAE=22.5;MAF_USDA=43.443
NC_035100.1	15288423	.	A	T	.	.	MAF_INRAE=20.833;MAF_USDA=39.344
NC_035100.1	15288469	.	A	T	.	.	MAF_INRAE=24.051;MAF_USDA=40.984
NC_035100.1	15288486	.	T	A	.	.	MAF_INRAE=24.684;MAF_USDA=40.164
NC_035100.1	15288506	.	C	A	.	.	MAF_USDA=3.279
NC_035100.1	15288559	.	C	T	.	.	MAF_USDA=5.738
NC_035100.1	15288645	.	T	C	.	.	MAF_USDA=3.279
NC_035100.1	15288703	.	T	C	.	.	MAF_USDA=2.459
NC_035100.1	15288717	.	G	A	.	.	MAF_USDA=1.639
NC_035100.1	15288771	.	C	G	.	.	MAF_USDA=4.098
NC_035100.1	15288815	.	C	T	.	.	MAF_USDA=3.279
NC_035100.1	15288852	.	G	A	.	.	MAF_INRAE=20.253;MAF_USDA=21.311
NC_035100.1	15288856	.	G	T	.	.	MAF_INRAE=9.494;MAF_USDA=11.176
NC_035100.1	15288892	.	T	A	.	.	MAF_USDA=1.639
NC_035100.1	15288900	.	C	A	.	.	MAF_INRAE=14.167;MAF_USDA=15.294
NC_035100.1	15288985	.	A	T	.	.	MAF_USDA=2.459
NC_035100.1	15289157	.	A	C	.	.	MAF_INRAE=3.333;MAF_USDA=5.294
NC_035100.1	15289203	.	G	T	.	.	MAF_INRAE=34.81;MAF_USDA=11.176
NC_035100.1	15289213	.	T	A	.	.	MAF_INRAE=10.0;MAF_USDA=8.824
NC_035100.1	15289221	.	G	A	.	.	MAF_USDA=1.639
NC_035100.1	15289270	.	T	A	.	.	MAF_INRAE=24.684;MAF_USDA=44.262
NC_035100.1	15289326	.	G	A	.	.	MAF_USDA=3.279
NC_035100.1	15289353	.	A	G	.	.	MAF_INRAE=3.333;MAF_USDA=4.706
NC_035100.1	15289384	.	G	A	.	.	MAF_USDA=4.098
NC_035100.1	15289389	.	T	C	.	.	MAF_USDA=4.098
NC_035100.1	15289511	.	T	G	.	.	MAF_USDA=4.098
NC_035100.1	15289602	.	G	A	.	.	MAF_USDA=1.667
NC_035100.1	15289688	.	T	A	.	.	MAF_USDA=1.639
NC_035100.1	15289784	.	A	C	.	.	MAF_USDA=1.639
NC_035100.1	15289790	.	T	A	.	.	MAF_USDA=4.098
NC_035100.1	15289953	.	C	T	.	.	MAF_USDA=4.098
NC_035100.1	15290000	.	C	T	.	.	MAF_INRAE=34.81;MAF_USDA=11.176
NC_035100.1	15290049	.	G	A	.	.	MAF_INRAE=34.177;MAF_USDA=11.176
NC_035100.1	15290092	.	C	T	.	.	MAF_INRAE=15.789
NC_035100.1	15290212	.	T	G	.	.	MAF_USDA=10.0
NC_035100.1	15290249	.	G	A	.	.	MAF_USDA=27.083
NC_035100.1	15290257	.	A	T	.	.	MAF_USDA=1.639
NC_035100.1	15290286	.	A	G	.	.	MAF_INRAE=7.5;MAF_USDA=6.471
NC_035100.1	15290303	.	G	A	.	.	MAF_INRAE=24.684;MAF_USDA=40.984
NC_035100.1	15290378	.	T	C	.	.	MAF_USDA=7.059
NC_035100.1	15290416	.	G	A	.	.	MAF_INRAE=5.696;MAF_USDA=5.294
NC_035100.1	15290485	.	C	A	.	.	MAF_USDA=5.738
NC_035100.1	15290568	.	T	G	.	.	MAF_INRAE=9.494;MAF_USDA=10.0
NC_035100.1	15290778	.	T	A	.	.	MAF_INRAE=1.667;MAF_USDA=1.639
NC_035100.1	15290798	.	G	A	.	.	MAF_USDA=15.294
NC_035100.1	15290807	.	T	A	.	.	MAF_USDA=3.529
NC_035100.1	15290902	.	G	C	.	.	MAF_INRAE=5.696;MAF_USDA=4.706
NC_035100.1	15290947	.	A	C	.	.	MAF_USDA=6.25
NC_035100.1	15290950	.	T	G	.	.	MAF_INRAE=35.443;MAF_USDA=17.647
NC_035100.1	15290991	.	T	A	.	.	MAF_USDA=2.459
NC_035100.1	15291003	.	A	C	.	.	MAF_INRAE=24.684;MAF_USDA=42.623
NC_035100.1	15291154	.	A	G	.	.	MAF_USDA=1.639
NC_035100.1	15291209	.	C	T	.	.	MAF_INRAE=24.051;MAF_USDA=41.803
NC_035100.1	15291264	.	T	A	.	.	MAF_INRAE=20.886;MAF_USDA=11.667
NC_035100.1	15291374	.	G	A	.	.	MAF_USDA=4.167
NC_035100.1	15291456	.	G	T	.	.	MAF_USDA=3.39
NC_035100.1	15291559	.	A	C	.	.	MAF_INRAE=9.167;MAF_USDA=7.059
NC_035100.1	15291581	.	T	A	.	.	MAF_INRAE=5.696;MAF_USDA=6.471
NC_035100.1	15291582	.	G	T	.	.	MAF_USDA=2.459
NC_035100.1	15291679	.	T	G	.	.	MAF_USDA=2.459
NC_035100.1	15291697	.	G	A	.	.	MAF_USDA=1.639
NC_035100.1	15291817	.	A	C	.	.	MAF_INRAE=24.684;MAF_USDA=40.164
NC_035100.1	15291826	.	C	A	.	.	MAF_USDA=5.882
NC_035100.1	15291940	.	C	A	.	.	MAF_USDA=3.279
NC_035100.1	15292025	.	A	T	.	.	MAF_INRAE=8.861
NC_035100.1	15292062	.	A	C	.	.	MAF_INRAE=24.684;MAF_USDA=40.984
NC_035100.1	15292063	.	T	C	.	.	MAF_USDA=2.459
NC_035100.1	15292102	.	C	A	.	.	MAF_USDA=4.118
NC_035100.1	15292144	.	G	C	.	.	MAF_INRAE=9.494;MAF_USDA=9.412
NC_035100.1	15292171	.	G	A	.	.	MAF_INRAE=20.886;MAF_USDA=16.393
NC_035100.1	15292214	.	G	T	.	.	MAF_INRAE=30.38;MAF_USDA=39.412
NC_035100.1	15292251	.	T	G	.	.	MAF_INRAE=40.506;MAF_USDA=41.765
NC_035100.1	15292276	.	T	A	.	.	MAF_INRAE=8.333;MAF_USDA=6.471
NC_035100.1	15292277	.	T	A	.	.	MAF_INRAE=8.333;MAF_USDA=6.471
NC_035100.1	15292413	.	A	C	.	.	MAF_USDA=2.459
NC_035100.1	15292424	.	T	C	.	.	MAF_USDA=5.738
NC_035100.1	15292509	.	T	C	.	.	MAF_USDA=4.918
NC_035100.1	15292513	.	C	A	.	.	MAF_USDA=2.459
NC_035100.1	15292520	.	T	C	.	.	MAF_INRAE=20.886;MAF_USDA=17.213
NC_035100.1	15292527	.	G	C	.	.	MAF_INRAE=5.696;MAF_USDA=3.529
NC_035100.1	15292554	.	C	T	.	.	MAF_INRAE=13.333;MAF_USDA=22.941
NC_035100.1	15292562	.	C	T	.	.	MAF_INRAE=13.333;MAF_USDA=20.588
NC_035100.1	15292579	.	G	A	.	.	MAF_INRAE=30.38;MAF_USDA=38.235
NC_035100.1	15292639	.	A	C	.	.	MAF_USDA=1.639
NC_035100.1	15292687	.	G	A	.	.	MAF_INRAE=9.494;MAF_USDA=9.412
NC_035100.1	15292688	.	A	G	.	.	MAF_INRAE=8.333;MAF_USDA=16.667
NC_035100.1	15292840	.	A	C	.	.	MAF_INRAE=30.38;MAF_USDA=32.353
NC_035100.1	15292871	.	G	A	.	.	MAF_USDA=1.639
NC_035100.1	15292961	.	G	A	.	.	MAF_USDA=1.639
NC_035100.1	15292962	.	A	G	.	.	MAF_USDA=12.295
NC_035100.1	15292964	.	T	A	.	.	MAF_USDA=2.459
NC_035100.1	15292969	.	A	T	.	.	MAF_USDA=3.529
NC_035100.1	15292974	.	T	G	.	.	MAF_USDA=4.118
NC_035100.1	15292976	.	T	A	.	.	MAF_USDA=2.083
NC_035100.1	15292977	.	T	C	.	.	MAF_USDA=2.083
NC_035100.1	15293047	.	G	T	.	.	MAF_INRAE=34.81;MAF_USDA=11.176
NC_035100.1	15293154	.	C	T	.	.	MAF_INRAE=8.333;MAF_USDA=16.667
NC_035100.1	15293205	.	G	T	.	.	MAF_INRAE=10.759;MAF_USDA=2.353
NC_035100.1	15293221	.	G	A	.	.	MAF_INRAE=30.38;MAF_USDA=38.235
NC_035100.1	15293286	.	C	A	.	.	MAF_USDA=4.918
NC_035100.1	15293300	.	C	T	.	.	MAF_INRAE=41.139;MAF_USDA=45.882
NC_035100.1	15293332	.	C	T	.	.	MAF_INRAE=34.81;MAF_USDA=11.176
NC_035100.1	15293359	.	G	A	.	.	MAF_INRAE=30.38;MAF_USDA=39.286
NC_035100.1	15293363	.	A	C	.	.	MAF_INRAE=23.333;MAF_USDA=45.902
NC_035100.1	15293365	.	T	G	.	.	MAF_USDA=2.459
NC_035100.1	15293375	.	A	T	.	.	MAF_INRAE=8.861;MAF_USDA=9.412
NC_035100.1	15293388	.	C	T	.	.	MAF_INRAE=39.873;MAF_USDA=47.059
NC_035100.1	15293427	.	A	C	.	.	MAF_INRAE=3.333;MAF_USDA=4.706
NC_035100.1	15293431	.	T	C	.	.	MAF_INRAE=20.253;MAF_USDA=10.656
NC_035100.1	15293464	.	T	C	.	.	MAF_INRAE=40.506;MAF_USDA=45.294
NC_035100.1	15293510	.	C	A	.	.	MAF_INRAE=41.139;MAF_USDA=46.471
NC_035100.1	15293519	.	A	T	.	.	MAF_INRAE=34.177;MAF_USDA=11.176
NC_035100.1	15293529	.	A	G	.	.	MAF_INRAE=20.886;MAF_USDA=20.492
NC_035100.1	15293607	.	G	T	.	.	MAF_INRAE=43.333;MAF_USDA=45.294
NC_035100.1	15293619	.	G	A	.	.	MAF_INRAE=30.38;MAF_USDA=39.412
NC_035100.1	15293621	.	G	A	.	.	MAF_INRAE=34.167;MAF_USDA=3.529
NC_035100.1	15293647	.	T	G	.	.	MAF_INRAE=15.789;MAF_USDA=1.639
NC_035100.1	15293660	.	A	G	.	.	MAF_INRAE=9.494;MAF_USDA=10.0
NC_035100.1	15293676	.	G	C	.	.	MAF_USDA=4.098
NC_035100.1	15293766	.	C	T	.	.	MAF_INRAE=8.333;MAF_USDA=6.471
NC_035100.1	15293795	.	G	T	.	.	MAF_INRAE=35.443;MAF_USDA=11.176
NC_035100.1	15293812	.	T	C	.	.	MAF_INRAE=30.38;MAF_USDA=37.5
NC_035100.1	15293825	.	A	C	.	.	MAF_USDA=3.279
NC_035100.1	15293891	.	A	C	.	.	MAF_INRAE=24.684;MAF_USDA=41.803
NC_035100.1	15293893	.	A	T	.	.	MAF_INRAE=15.0;MAF_USDA=26.471
NC_035100.1	15293924	.	A	T	.	.	MAF_INRAE=25.316;MAF_USDA=41.803
NC_035100.1	15293941	.	A	G	.	.	MAF_INRAE=6.667;MAF_USDA=16.667
NC_035100.1	15293942	.	C	A	.	.	MAF_INRAE=6.667;MAF_USDA=18.75
NC_035100.1	15293970	.	T	C	.	.	MAF_INRAE=36.709;MAF_USDA=50.0
NC_035100.1	15293976	.	G	A	.	.	MAF_INRAE=10.127;MAF_USDA=11.176
NC_035100.1	15293993	.	C	T	.	.	MAF_USDA=42.623
NC_035100.1	15293997	.	T	A	.	.	MAF_USDA=49.412
NC_035100.1	15294021	.	T	A	.	.	MAF_USDA=11.905
NC_035100.1	15294127	.	G	A	.	.	MAF_INRAE=40.506;MAF_USDA=45.294
NC_035100.1	15294144	.	G	T	.	.	MAF_USDA=4.098
NC_035100.1	15294170	.	T	C	.	.	MAF_INRAE=40.506;MAF_USDA=45.294
NC_035100.1	15294206	.	T	C	.	.	MAF_INRAE=30.38;MAF_USDA=41.176
NC_035100.1	15294257	.	T	A	.	.	MAF_INRAE=16.667;MAF_USDA=45.082
NC_035100.1	15294290	.	A	C	.	.	MAF_INRAE=41.772;MAF_USDA=22.917
NC_035100.1	15294330	.	C	G	.	.	MAF_USDA=2.381
NC_035100.1	15294352	.	T	A	.	.	MAF_USDA=6.667
NC_035100.1	15294406	.	A	T	.	.	MAF_INRAE=3.333;MAF_USDA=4.706
NC_035100.1	15294416	.	T	G	.	.	MAF_USDA=4.918
NC_035100.1	15294428	.	A	C	.	.	MAF_USDA=4.918
NC_035100.1	15294432	.	C	A	.	.	MAF_INRAE=9.494;MAF_USDA=9.412
NC_035100.1	15294438	.	C	T	.	.	MAF_INRAE=10.759;MAF_USDA=2.353
NC_035100.1	15294512	.	A	G	.	.	MAF_USDA=5.882
NC_035100.1	15294517	.	A	G	.	.	MAF_USDA=7.377
NC_035100.1	15294539	.	C	T	.	.	MAF_USDA=3.279
NC_035100.1	15294589	.	T	C	.	.	MAF_INRAE=31.013;MAF_USDA=39.412
NC_035100.1	15294593	.	A	T	.	.	MAF_INRAE=34.167;MAF_USDA=39.412
NC_035100.1	15294602	.	G	A	.	.	MAF_USDA=3.279
NC_035100.1	15294644	.	G	C	.	.	MAF_INRAE=41.139;MAF_USDA=45.294
NC_035100.1	15294652	.	A	C	.	.	MAF_INRAE=9.494;MAF_USDA=9.412
NC_035100.1	15294666	.	C	T	.	.	MAF_INRAE=24.051;MAF_USDA=2.083
NC_035100.1	15294685	.	C	T	.	.	MAF_INRAE=1.667
NC_035100.1	15294692	.	C	T	.	.	MAF_INRAE=9.494;MAF_USDA=9.412
NC_035100.1	15294830	.	C	T	.	.	MAF_USDA=1.639
NC_035100.1	15294837	.	C	T	.	.	MAF_USDA=6.557
NC_035100.1	15294844	.	G	A	.	.	MAF_INRAE=34.81;MAF_USDA=11.176
NC_035100.1	15294867	.	T	G	.	.	MAF_USDA=2.459
NC_035100.1	15294881	.	G	A	.	.	MAF_USDA=2.459
NC_035100.1	15294979	.	G	A	.	.	MAF_INRAE=34.81;MAF_USDA=11.176
NC_035100.1	15295105	.	T	G	.	.	MAF_USDA=4.918
NC_035100.1	15295182	.	C	T	.	.	MAF_INRAE=3.333
NC_035100.1	15295206	.	G	A	.	.	MAF_INRAE=40.0;MAF_USDA=48.81
NC_035100.1	15295211	.	A	T	.	.	MAF_USDA=1.667
NC_035100.1	15295245	.	C	T	.	.	MAF_INRAE=38.333;MAF_USDA=25.0
NC_035100.1	15295348	.	C	A	.	.	MAF_INRAE=11.392;MAF_USDA=4.118
NC_035100.1	15295456	.	A	T	.	.	MAF_INRAE=39.873;MAF_USDA=49.412
NC_035100.1	15295517	.	T	C	.	.	MAF_INRAE=39.241;MAF_USDA=50.0
NC_035100.1	15295594	.	G	C	.	.	MAF_INRAE=12.025;MAF_USDA=3.529
NC_035100.1	15295628	.	G	T	.	.	MAF_USDA=2.459
NC_035100.1	15295664	.	C	T	.	.	MAF_INRAE=12.025;MAF_USDA=5.882
NC_035100.1	15295700	.	T	G	.	.	MAF_INRAE=40.506;MAF_USDA=48.235
NC_035100.1	15295752	.	T	G	.	.	MAF_USDA=4.167
NC_035100.1	15295754	.	T	G	.	.	MAF_USDA=4.118
NC_035100.1	15295797	.	A	T	.	.	MAF_INRAE=1.667;MAF_USDA=2.459
NC_035100.1	15295800	.	G	T	.	.	MAF_INRAE=7.5;MAF_USDA=7.647
NC_035100.1	15295845	.	A	T	.	.	MAF_USDA=5.882
NC_035100.1	15295897	.	G	A	.	.	MAF_USDA=3.279
NC_035100.1	15295905	.	G	T	.	.	MAF_USDA=12.5
NC_035100.1	15295948	.	G	A	.	.	MAF_USDA=33.529
NC_035100.1	15296054	.	T	G	.	.	MAF_INRAE=8.333
NC_035100.1	15296059	.	A	T	.	.	MAF_USDA=22.917
NC_035100.1	15296101	.	G	T	.	.	MAF_USDA=29.167
NC_035100.1	15296448	.	G	T	.	.	MAF_INRAE=13.158
NC_035100.1	15296474	.	T	C	.	.	MAF_INRAE=13.158
NC_035100.1	15296493	.	T	G	.	.	MAF_INRAE=13.158
NC_035100.1	15296724	.	C	T	.	.	MAF_USDA=43.478
NC_035100.1	15296821	.	C	T	.	.	MAF_INRAE=5.833;MAF_USDA=14.583
NC_035100.1	15296822	.	G	A	.	.	MAF_INRAE=20.833
NC_035100.1	15296845	.	G	T	.	.	MAF_INRAE=32.5;MAF_USDA=29.167
NC_035100.1	15296857	.	C	A	.	.	MAF_INRAE=15.789;MAF_USDA=4.167
NC_035100.1	15296885	.	C	T	.	.	MAF_USDA=13.529
NC_035100.1	15296888	.	C	A	.	.	MAF_INRAE=1.667
NC_035100.1	15296893	.	C	T	.	.	MAF_INRAE=8.861;MAF_USDA=9.412
NC_035100.1	15296929	.	C	T	.	.	MAF_INRAE=7.5;MAF_USDA=8.333
NC_035100.1	15296960	.	C	T	.	.	MAF_USDA=4.918
NC_035100.1	15296975	.	G	A	.	.	MAF_INRAE=24.684;MAF_USDA=41.803
NC_035100.1	15297012	.	G	T	.	.	MAF_INRAE=34.81;MAF_USDA=14.706
NC_035100.1	15297013	.	G	A	.	.	MAF_INRAE=9.167;MAF_USDA=8.824
NC_035100.1	15297049	.	A	G	.	.	MAF_INRAE=24.684;MAF_USDA=41.803
NC_035100.1	15297079	.	T	G	.	.	MAF_INRAE=5.696;MAF_USDA=8.333
NC_035100.1	15297093	.	G	A	.	.	MAF_INRAE=39.873;MAF_USDA=49.412
NC_035100.1	15297094	.	G	A	.	.	MAF_USDA=1.176
NC_035100.1	15297143	.	A	G	.	.	MAF_USDA=5.738
NC_035100.1	15297166	.	A	G	.	.	MAF_USDA=4.918
NC_035100.1	15297167	.	T	A	.	.	MAF_USDA=4.918
NC_035100.1	15297186	.	T	C	.	.	MAF_INRAE=28.481;MAF_USDA=46.471
NC_035100.1	15297203	.	A	T	.	.	MAF_USDA=2.459
NC_035100.1	15297256	.	A	C	.	.	MAF_INRAE=40.506;MAF_USDA=25.0
NC_035100.1	15297309	.	C	T	.	.	MAF_INRAE=3.333;MAF_USDA=5.294
NC_035100.1	15297330	.	C	G	.	.	MAF_USDA=3.279
NC_035100.1	15297377	.	C	T	.	.	MAF_INRAE=12.025;MAF_USDA=3.529
NC_035100.1	15297392	.	C	T	.	.	MAF_INRAE=28.481;MAF_USDA=45.882
NC_035100.1	15297427	.	T	G	.	.	MAF_USDA=6.557
NC_035100.1	15297442	.	G	T	.	.	MAF_INRAE=1.667;MAF_USDA=1.639
NC_035100.1	15297509	.	A	C	.	.	MAF_USDA=3.279
NC_035100.1	15297539	.	C	T	.	.	MAF_INRAE=20.886;MAF_USDA=22.131
NC_035100.1	15297557	.	G	T	.	.	MAF_INRAE=28.481;MAF_USDA=27.083
NC_035100.1	15297560	.	G	T	.	.	MAF_INRAE=3.333;MAF_USDA=12.5
NC_035100.1	15297616	.	A	G	.	.	MAF_USDA=4.167
NC_035100.1	15297698	.	G	A	.	.	MAF_INRAE=10.759;MAF_USDA=3.529
NC_035100.1	15297763	.	A	C	.	.	MAF_INRAE=11.392;MAF_USDA=3.529
NC_035100.1	15297767	.	A	C	.	.	MAF_INRAE=28.481;MAF_USDA=44.706
NC_035100.1	15297802	.	C	T	.	.	MAF_INRAE=24.684;MAF_USDA=40.984
NC_035100.1	15297863	.	G	A	.	.	MAF_INRAE=28.481;MAF_USDA=46.471
NC_035100.1	15297882	.	C	T	.	.	MAF_INRAE=10.0;MAF_USDA=8.824
NC_035100.1	15297901	.	C	T	.	.	MAF_INRAE=9.494;MAF_USDA=10.0
NC_035100.1	15297981	.	C	A	.	.	MAF_INRAE=12.025;MAF_USDA=3.529
NC_035100.1	15297993	.	G	C	.	.	MAF_INRAE=12.5;MAF_USDA=22.353
NC_035100.1	15297996	.	A	G	.	.	MAF_INRAE=32.278;MAF_USDA=40.588
NC_035100.1	15298120	.	A	T	.	.	MAF_INRAE=12.5;MAF_USDA=22.353
NC_035100.1	15298123	.	ATA	ATC	.	.	MAF_USDA=39.583
NC_035100.1	15298125	.	A	C	.	.	MAF_INRAE=31.579
NC_035100.1	15298133	.	T	A	.	.	MAF_INRAE=32.911;MAF_USDA=40.588
NC_035100.1	15298267	.	A	G	.	.	MAF_INRAE=44.167;MAF_USDA=20.833
NC_035100.1	15298277	.	G	A	.	.	MAF_USDA=4.918
NC_035100.1	15298400	.	A	C	.	.	MAF_INRAE=20.886;MAF_USDA=36.471
NC_035100.1	15298493	.	T	G	.	.	MAF_INRAE=3.333;MAF_USDA=10.588
NC_035100.1	15298513	.	C	T	.	.	MAF_INRAE=16.667
NC_035100.1	15298523	.	G	T	.	.	MAF_INRAE=14.557;MAF_USDA=35.294
NC_035100.1	15298642	.	T	C	.	.	MAF_USDA=1.639
NC_035100.1	15298651	.	A	T	.	.	MAF_USDA=36.905
NC_035100.1	15298689	.	T	G	.	.	MAF_INRAE=18.354;MAF_USDA=33.929
NC_035100.1	15298733	.	C	T	.	.	MAF_INRAE=20.253;MAF_USDA=35.119
NC_035100.1	15298739	.	A	G	.	.	MAF_INRAE=11.392;MAF_USDA=2.381
NC_035100.1	15298759	.	A	G	.	.	MAF_USDA=4.098
NC_035100.1	15298766	.	G	A	.	.	MAF_INRAE=8.333;MAF_USDA=16.667
NC_035100.1	15298768	.	C	T	.	.	MAF_INRAE=2.5;MAF_USDA=4.706
NC_035100.1	15298784	.	G	A	.	.	MAF_USDA=4.098
NC_035100.1	15298795	.	C	T	.	.	MAF_INRAE=2.5;MAF_USDA=7.647
NC_035100.1	15298809	.	A	G	.	.	MAF_USDA=4.918
NC_035100.1	15298916	.	A	G	.	.	MAF_INRAE=10.127;MAF_USDA=8.824
NC_035100.1	15298922	.	G	A	.	.	MAF_INRAE=32.278;MAF_USDA=37.059
NC_035100.1	15298934	.	A	G	.	.	MAF_USDA=5.738
NC_035100.1	15298970	.	G	C	.	.	MAF_INRAE=12.5;MAF_USDA=18.824
NC_035100.1	15298974	.	A	G	.	.	MAF_USDA=4.098
NC_035100.1	15298986	.	C	T	.	.	MAF_USDA=4.098
NC_035100.1	15298992	.	G	A	.	.	MAF_INRAE=5.833;MAF_USDA=14.583
NC_035100.1	15299035	.	T	G	.	.	MAF_INRAE=26.582
NC_035100.1	15299069	.	G	T	.	.	MAF_INRAE=2.632
NC_035100.1	15299122	.	G	A	.	.	MAF_INRAE=47.5
NC_035100.1	15299123	.	T	A	.	.	MAF_INRAE=3.333
NC_035100.1	15299124	.	G	A	.	.	MAF_INRAE=3.333
NC_035100.1	15299125	.	A	T	.	.	MAF_INRAE=47.5
NC_035100.1	15299132	.	C	T	.	.	MAF_INRAE=47.5
NC_035100.1	15299144	.	A	G	.	.	MAF_INRAE=4.167;MAF_USDA=8.333
NC_035100.1	15299149	.	A	C	.	.	MAF_INRAE=5.696
NC_035100.1	15299212	.	A	T	.	.	MAF_USDA=12.295
NC_035100.1	15299241	.	C	T	.	.	MAF_INRAE=20.0;MAF_USDA=28.824
NC_035100.1	15299354	.	G	A	.	.	MAF_USDA=6.25
NC_035100.1	15299437	.	C	T	.	.	MAF_INRAE=5.696;MAF_USDA=4.706
NC_035100.1	15299461	.	C	T	.	.	MAF_INRAE=4.167
NC_035100.1	15299470	.	A	G	.	.	MAF_INRAE=1.667
NC_035100.1	15299495	.	G	A	.	.	MAF_INRAE=12.025;MAF_USDA=2.941
NC_035100.1	15299500	.	G	A	.	.	MAF_INRAE=24.051;MAF_USDA=39.344
NC_035100.1	15299520	.	C	T	.	.	MAF_USDA=3.279
NC_035100.1	15299542	.	T	G	.	.	MAF_USDA=4.918
NC_035100.1	15299576	.	A	C	.	.	MAF_USDA=5.0
NC_035100.1	15299588	.	G	A	.	.	MAF_INRAE=22.5;MAF_USDA=34.524
NC_035100.1	15299638	.	G	A	.	.	MAF_INRAE=19.62;MAF_USDA=31.176
NC_035100.1	15299640	.	A	C	.	.	MAF_USDA=4.918
NC_035100.1	15299650	.	G	A	.	.	MAF_USDA=3.279
NC_035100.1	15299667	.	T	C	.	.	MAF_USDA=4.918
NC_035100.1	15299772	.	C	A	.	.	MAF_INRAE=3.333;MAF_USDA=9.412
NC_035100.1	15299852	.	C	G	.	.	MAF_INRAE=32.911;MAF_USDA=48.235
NC_035100.1	15299864	.	A	T	.	.	MAF_INRAE=9.494;MAF_USDA=8.824
NC_035100.1	15299865	.	T	G	.	.	MAF_INRAE=9.167;MAF_USDA=8.824
NC_035100.1	15299901	.	C	T	.	.	MAF_INRAE=45.57;MAF_USDA=32.353
NC_035100.1	15299959	.	G	T	.	.	MAF_INRAE=3.333;MAF_USDA=5.294
NC_035100.1	15300179	.	T	C	.	.	MAF_INRAE=12.025;MAF_USDA=5.882
NC_035100.1	15300181	.	T	G	.	.	MAF_INRAE=10.833;MAF_USDA=5.882
NC_035100.1	15300241	.	G	A	.	.	MAF_INRAE=36.709;MAF_USDA=44.118
NC_035100.1	15300263	.	C	T	.	.	MAF_INRAE=8.333;MAF_USDA=16.667
NC_035100.1	15300293	.	C	T	.	.	MAF_INRAE=46.835;MAF_USDA=45.882
NC_035100.1	15300334	.	C	T	.	.	MAF_INRAE=8.333;MAF_USDA=16.667
NC_035100.1	15300342	.	A	G	.	.	MAF_INRAE=36.709;MAF_USDA=44.118
NC_035100.1	15300410	.	T	C	.	.	MAF_USDA=1.639
NC_035100.1	15300468	.	C	T	.	.	MAF_INRAE=24.684;MAF_USDA=47.5
NC_035100.1	15300537	.	A	C	.	.	MAF_INRAE=12.025;MAF_USDA=7.059
NC_035100.1	15300617	.	T	A	.	.	MAF_INRAE=36.709;MAF_USDA=44.118
NC_035100.1	15300625	.	G	A	.	.	MAF_INRAE=36.709;MAF_USDA=44.118
NC_035100.1	15300759	.	C	T	.	.	MAF_INRAE=9.494;MAF_USDA=10.588
NC_035100.1	15300860	.	C	T	.	.	MAF_INRAE=3.333;MAF_USDA=4.706
NC_035100.1	15300907	.	C	T	.	.	MAF_USDA=1.639
NC_035100.1	15300908	.	G	A	.	.	MAF_INRAE=12.025;MAF_USDA=4.118
NC_035100.1	15300915	.	G	T	.	.	MAF_USDA=5.738
NC_035100.1	15300926	.	A	G	.	.	MAF_INRAE=12.5;MAF_USDA=23.529
NC_035100.1	15300963	.	C	T	.	.	MAF_USDA=1.639
NC_035100.1	15300990	.	C	T	.	.	MAF_INRAE=36.709;MAF_USDA=43.529
NC_035100.1	15301016	.	T	G	.	.	MAF_INRAE=24.684;MAF_USDA=30.328
NC_035100.1	15301029	.	C	T	.	.	MAF_INRAE=36.709;MAF_USDA=43.529
NC_035100.1	15301068	.	T	A	.	.	MAF_USDA=1.639
NC_035100.1	15301140	.	C	A	.	.	MAF_INRAE=15.789
NC_035100.1	15301145	.	G	C	.	.	MAF_INRAE=5.063;MAF_USDA=8.333
NC_035100.1	15301148	.	T	C	.	.	MAF_INRAE=33.333;MAF_USDA=44.118
NC_035100.1	15301191	.	G	A	.	.	MAF_USDA=4.918
NC_035100.1	15301235	.	T	A	.	.	MAF_USDA=1.176
NC_035100.1	15301296	.	G	C	.	.	MAF_INRAE=13.333;MAF_USDA=24.706
NC_035100.1	15301318	.	G	A	.	.	MAF_USDA=1.639
NC_035100.1	15301322	.	C	T	.	.	MAF_USDA=1.765
NC_035100.1	15301359	.	G	A	.	.	MAF_USDA=2.459
NC_035100.1	15301431	.	T	C	.	.	MAF_USDA=1.667
NC_035100.1	15301447	.	C	G	.	.	MAF_INRAE=12.5;MAF_USDA=20.0
NC_035100.1	15301462	.	C	T	.	.	MAF_INRAE=37.342;MAF_USDA=44.706
NC_035100.1	15301468	.	G	C	.	.	MAF_USDA=1.639
NC_035100.1	15301501	.	G	T	.	.	MAF_USDA=4.098
NC_035100.1	15301502	.	G	A	.	.	MAF_USDA=4.098
NC_035100.1	15301558	.	C	T	.	.	MAF_USDA=6.034
NC_035100.1	15301566	.	G	A	.	.	MAF_USDA=9.146
NC_035100.1	15301683	.	G	T	.	.	MAF_USDA=1.176
NC_035100.1	15301687	.	C	A	.	.	MAF_INRAE=4.167
NC_035100.1	15301844	.	C	T	.	.	MAF_INRAE=15.789;MAF_USDA=9.016
NC_035100.1	15301861	.	G	A	.	.	MAF_INRAE=10.127;MAF_USDA=15.882
NC_035100.1	15301867	.	C	G	.	.	MAF_INRAE=42.405;MAF_USDA=25.294
NC_035100.1	15301912	.	G	A	.	.	MAF_INRAE=10.759;MAF_USDA=2.353
NC_035100.1	15301933	.	C	T	.	.	MAF_INRAE=47.468;MAF_USDA=17.647
NC_035100.1	15302096	.	G	A	.	.	MAF_INRAE=10.127;MAF_USDA=16.071
NC_035100.1	15302159	.	G	A	.	.	MAF_INRAE=20.886;MAF_USDA=37.059
NC_035100.1	15302179	.	C	T	.	.	MAF_INRAE=10.127;MAF_USDA=16.471
NC_035100.1	15302242	.	C	T	.	.	MAF_USDA=3.279
NC_035100.1	15302396	.	A	T	.	.	MAF_USDA=2.459
NC_035100.1	15302417	.	G	A	.	.	MAF_INRAE=14.167;MAF_USDA=15.882
NC_035100.1	15302432	.	C	A	.	.	MAF_INRAE=9.494;MAF_USDA=11.765
NC_035100.1	15302435	.	T	G	.	.	MAF_INRAE=3.333;MAF_USDA=7.059
NC_035100.1	15302442	.	G	A	.	.	MAF_INRAE=8.333;MAF_USDA=16.667
NC_035100.1	15302456	.	G	A	.	.	MAF_INRAE=43.671;MAF_USDA=32.353
NC_035100.1	15302481	.	G	T	.	.	MAF_INRAE=20.886;MAF_USDA=38.235
NC_035100.1	15302484	.	T	G	.	.	MAF_INRAE=22.5;MAF_USDA=38.235
NC_035100.1	15302502	.	T	C	.	.	MAF_INRAE=20.886;MAF_USDA=37.647
NC_035100.1	15302528	.	T	G	.	.	MAF_INRAE=12.5;MAF_USDA=21.765
NC_035100.1	15302534	.	C	T	.	.	MAF_INRAE=20.886;MAF_USDA=38.235
NC_035100.1	15302577	.	C	T	.	.	MAF_INRAE=20.253;MAF_USDA=38.235
NC_035100.1	15302579	.	T	A	.	.	MAF_INRAE=11.667;MAF_USDA=21.765
NC_035100.1	15302680	.	A	C	.	.	MAF_INRAE=20.886;MAF_USDA=38.235
NC_035100.1	15302721	.	T	A	.	.	MAF_INRAE=12.5;MAF_USDA=21.765
NC_035100.1	15302744	.	A	C	.	.	MAF_INRAE=20.886;MAF_USDA=38.824
NC_035100.1	15302745	.	T	C	.	.	MAF_INRAE=22.5;MAF_USDA=38.235
NC_035100.1	15302781	.	T	G	.	.	MAF_INRAE=20.886;MAF_USDA=38.824
NC_035100.1	15302783	.	C	G	.	.	MAF_USDA=1.639
NC_035100.1	15302800	.	A	T	.	.	MAF_INRAE=20.886;MAF_USDA=38.235
NC_035100.1	15302975	.	A	G	.	.	MAF_USDA=16.102
NC_035100.1	15302983	.	T	G	.	.	MAF_USDA=15.517
NC_035100.1	15303034	.	A	C	.	.	MAF_USDA=41.667
NC_035100.1	15303045	.	A	T	.	.	MAF_INRAE=15.789;MAF_USDA=24.706
NC_035100.1	15303048	.	T	G	.	.	MAF_USDA=24.118
NC_035100.1	15303050	.	G	T	.	.	MAF_USDA=12.353
NC_035100.1	15303083	.	T	C	.	.	MAF_USDA=4.918
NC_035100.1	15303108	.	A	G	.	.	MAF_INRAE=32.911;MAF_USDA=44.118
NC_035100.1	15303109	.	G	C	.	.	MAF_INRAE=8.333;MAF_USDA=14.583
NC_035100.1	15303113	.	G	T	.	.	MAF_INRAE=39.241;MAF_USDA=44.118
NC_035100.1	15303116	.	A	G	.	.	MAF_USDA=5.738
NC_035100.1	15303118	.	A	T	.	.	MAF_INRAE=3.333;MAF_USDA=6.471
NC_035100.1	15303120	.	C	T	.	.	MAF_INRAE=20.886;MAF_USDA=38.824
NC_035100.1	15303121	.	A	G	.	.	MAF_INRAE=47.5;MAF_USDA=42.353
NC_035100.1	15303134	.	T	G	.	.	MAF_INRAE=17.089;MAF_USDA=31.176
NC_035100.1	15303232	.	A	T,*	.	.	MAF_INRAE=5.263
NC_035100.1	15303240	.	C	T	.	.	MAF_USDA=29.167
NC_035100.1	15303267	.	A	G	.	.	MAF_USDA=35.294
NC_035100.1	15303337	.	C	A	.	.	MAF_USDA=1.639
NC_035100.1	15303358	.	T	G	.	.	MAF_INRAE=4.167
NC_035100.1	15303361	.	C	T	.	.	MAF_INRAE=4.167;MAF_USDA=2.459
NC_035100.1	15303382	.	G	A	.	.	MAF_INRAE=21.519;MAF_USDA=30.357
NC_035100.1	15303387	.	A	G	.	.	MAF_INRAE=4.167;MAF_USDA=9.524
NC_035100.1	15303389	.	C	A	.	.	MAF_INRAE=4.167;MAF_USDA=8.929
NC_035100.1	15303395	.	T	C	.	.	MAF_USDA=1.667
NC_035100.1	15303399	.	G	A	.	.	MAF_INRAE=4.167;MAF_USDA=8.434
NC_035100.1	15303401	.	C	A	.	.	MAF_INRAE=4.167;MAF_USDA=8.434
NC_035100.1	15303402	.	T	G	.	.	MAF_INRAE=4.167;MAF_USDA=8.434
NC_035100.1	15303404	.	T	C	.	.	MAF_INRAE=4.167;MAF_USDA=8.434
NC_035100.1	15303421	.	C	T	.	.	MAF_INRAE=3.333;MAF_USDA=11.176
NC_035100.1	15303428	.	A	G	.	.	MAF_INRAE=3.333;MAF_USDA=10.0
NC_035100.1	15303552	.	G	A	.	.	MAF_INRAE=20.886;MAF_USDA=37.059
NC_035100.1	15303583	.	G	T	.	.	MAF_INRAE=20.886;MAF_USDA=34.118
NC_035100.1	15303627	.	T	G	.	.	MAF_INRAE=2.5;MAF_USDA=9.412
NC_035100.1	15303674	.	G	A	.	.	MAF_USDA=2.459
NC_035100.1	15303701	.	T	C	.	.	MAF_USDA=2.941
NC_035100.1	15303703	.	A	G	.	.	MAF_INRAE=20.886;MAF_USDA=45.833
NC_035100.1	15303722	.	C	A	.	.	MAF_USDA=2.941
NC_035100.1	15303726	.	T	G	.	.	MAF_USDA=1.176
NC_035100.1	15303738	.	T	C	.	.	MAF_USDA=5.294
NC_035100.1	15303755	.	C	A	.	.	MAF_USDA=2.459
NC_035100.1	15303795	.	A	T	.	.	MAF_INRAE=2.5;MAF_USDA=10.0
NC_035100.1	15303831	.	C	A	.	.	MAF_INRAE=1.667
NC_035100.1	15303846	.	A	T	.	.	MAF_INRAE=1.667
NC_035100.1	15303886	.	T	A	.	.	MAF_USDA=5.738
NC_035100.1	15303896	.	C	T	.	.	MAF_INRAE=12.658;MAF_USDA=7.059
NC_035100.1	15303944	.	A	G	.	.	MAF_INRAE=20.253;MAF_USDA=36.471
NC_035100.1	15303994	.	C	T	.	.	MAF_INRAE=1.667;MAF_USDA=1.639
NC_035100.1	15303999	.	T	C	.	.	MAF_INRAE=20.253;MAF_USDA=34.706
NC_035100.1	15304083	.	C	A	.	.	MAF_USDA=43.75
NC_035100.1	15304084	.	C	A	.	.	MAF_USDA=20.833
NC_035100.1	15304097	.	G	A	.	.	MAF_INRAE=2.5;MAF_USDA=4.098
NC_035100.1	15304129	.	A	T	.	.	MAF_INRAE=16.456;MAF_USDA=24.118
NC_035100.1	15304144	.	C	T	.	.	MAF_USDA=2.459
NC_035100.1	15304186	.	A	T	.	.	MAF_USDA=4.098
NC_035100.1	15304208	.	C	A	.	.	MAF_USDA=4.918
NC_035100.1	15304226	.	C	A	.	.	MAF_INRAE=11.392;MAF_USDA=3.529
NC_035100.1	15304244	.	G	T	.	.	MAF_INRAE=5.696;MAF_USDA=8.333
NC_035100.1	15304258	.	G	T	.	.	MAF_INRAE=7.5
NC_035100.1	15304259	.	C	G	.	.	MAF_INRAE=20.253;MAF_USDA=33.929
NC_035100.1	15304265	.	T	C	.	.	MAF_USDA=5.738
NC_035100.1	15304334	.	C	T	.	.	MAF_USDA=13.043
NC_035100.1	15304365	.	T	C	.	.	MAF_INRAE=1.667
NC_035100.1	15304366	.	G	A	.	.	MAF_INRAE=1.667
NC_035100.1	15304389	.	A	C	.	.	MAF_INRAE=5.0
NC_035100.1	15304392	.	A	C	.	.	MAF_INRAE=3.333
NC_035100.1	15304394	.	A	T	.	.	MAF_INRAE=1.667
NC_035100.1	15304459	.	G	A	.	.	MAF_INRAE=4.167
NC_035100.1	15304491	.	A	T	.	.	MAF_INRAE=3.333;MAF_USDA=6.471
NC_035100.1	15304497	.	C	T	.	.	MAF_INRAE=20.886;MAF_USDA=35.294
NC_035100.1	15304510	.	A	C	.	.	MAF_INRAE=14.167;MAF_USDA=9.412
NC_035100.1	15304513	.	G	T	.	.	MAF_INRAE=4.167
NC_035100.1	15304525	.	T	C	.	.	MAF_INRAE=16.456;MAF_USDA=22.353
NC_035100.1	15304557	.	G	A	.	.	MAF_USDA=6.471
NC_035100.1	15304572	.	C	T	.	.	MAF_INRAE=20.886;MAF_USDA=34.706
NC_035100.1	15304597	.	A	T	.	.	MAF_INRAE=11.392;MAF_USDA=3.529
NC_035100.1	15304649	.	T	C	.	.	MAF_USDA=1.765
NC_035100.1	15304719	.	G	A	.	.	MAF_USDA=4.098
NC_035100.1	15304746	.	C	G	.	.	MAF_INRAE=20.886;MAF_USDA=34.118
NC_035100.1	15304752	.	G	C	.	.	MAF_INRAE=20.886;MAF_USDA=35.294
NC_035100.1	15304796	.	C	G	.	.	MAF_USDA=1.639
NC_035100.1	15304798	.	G	A	.	.	MAF_USDA=2.459
NC_035100.1	15304822	.	G	A	.	.	MAF_INRAE=4.167;MAF_USDA=12.941
NC_035100.1	15304894	.	G	T	.	.	MAF_INRAE=15.19;MAF_USDA=13.529
NC_035100.1	15305042	.	C	G	.	.	MAF_INRAE=16.456;MAF_USDA=22.941
NC_035100.1	15305110	.	A	T	.	.	MAF_INRAE=4.167;MAF_USDA=12.353
NC_035100.1	15305124	.	G	A	.	.	MAF_USDA=2.459
NC_035100.1	15305127	.	T	G	.	.	MAF_INRAE=1.667
NC_035100.1	15305144	.	C	A	.	.	MAF_USDA=6.471
NC_035100.1	15305325	.	C	T	.	.	MAF_INRAE=3.333;MAF_USDA=8.235
NC_035100.1	15305362	.	T	G	.	.	MAF_INRAE=3.333;MAF_USDA=6.548
NC_035100.1	15305396	.	G	T	.	.	MAF_INRAE=43.671;MAF_USDA=38.095
NC_035100.1	15305401	.	G	T	.	.	MAF_USDA=8.333
NC_035100.1	15305527	.	A	T	.	.	MAF_USDA=1.639
NC_035100.1	15305595	.	G	A	.	.	MAF_INRAE=4.167;MAF_USDA=11.765
NC_035100.1	15305621	.	A	T	.	.	MAF_INRAE=4.167;MAF_USDA=11.765
NC_035100.1	15305666	.	T	C	.	.	MAF_INRAE=39.873;MAF_USDA=47.647
NC_035100.1	15305675	.	C	A	.	.	MAF_USDA=6.557
NC_035100.1	15305709	.	G	A	.	.	MAF_INRAE=8.333;MAF_USDA=14.118
NC_035100.1	15305711	.	G	T	.	.	MAF_USDA=6.557
NC_035100.1	15305723	.	C	A	.	.	MAF_USDA=1.639
NC_035100.1	15305734	.	G	T	.	.	MAF_INRAE=24.051;MAF_USDA=22.353
NC_035100.1	15305783	.	C	A	.	.	MAF_USDA=4.918
NC_035100.1	15305787	.	G	C	.	.	MAF_USDA=4.918
NC_035100.1	15305826	.	C	T	.	.	MAF_INRAE=4.167;MAF_USDA=2.459
NC_035100.1	15305930	.	G	T	.	.	MAF_USDA=5.738
NC_035100.1	15305991	.	T	C	.	.	MAF_USDA=5.0
NC_035100.1	15306157	.	T	C	.	.	MAF_INRAE=4.167;MAF_USDA=7.059
NC_035100.1	15306173	.	A	C	.	.	MAF_USDA=2.459
NC_035100.1	15306175	.	T	C	.	.	MAF_INRAE=10.759;MAF_USDA=2.353
NC_035100.1	15306220	.	A	G	.	.	MAF_INRAE=3.797;MAF_USDA=11.176
NC_035100.1	15306223	.	A	T	.	.	MAF_USDA=8.197
NC_035100.1	15306227	.	C	A	.	.	MAF_INRAE=43.671;MAF_USDA=36.471
NC_035100.1	15306240	.	G	T	.	.	MAF_INRAE=1.667;MAF_USDA=2.459
NC_035100.1	15306252	.	G	A	.	.	MAF_INRAE=12.025;MAF_USDA=3.529
NC_035100.1	15306448	.	A	T	.	.	MAF_INRAE=2.5;MAF_USDA=4.098
NC_035100.1	15306466	.	T	A	.	.	MAF_INRAE=3.333;MAF_USDA=8.235
NC_035100.1	15306500	.	C	T	.	.	MAF_USDA=2.459
NC_035100.1	15306514	.	C	G	.	.	MAF_USDA=5.294
NC_035100.1	15306542	.	G	A	.	.	MAF_USDA=1.639
NC_035100.1	15306654	.	G	A	.	.	MAF_INRAE=3.333;MAF_USDA=7.059
NC_035100.1	15306674	.	G	A	.	.	MAF_INRAE=24.051;MAF_USDA=31.765
NC_035100.1	15306772	.	G	A	.	.	MAF_USDA=3.279
NC_035100.1	15306806	.	T	A	.	.	MAF_INRAE=18.333;MAF_USDA=14.118
NC_035100.1	15306861	.	C	A	.	.	MAF_USDA=1.639
NC_035100.1	15306896	.	A	G	.	.	MAF_INRAE=12.025;MAF_USDA=8.824
NC_035100.1	15306925	.	G	A	.	.	MAF_USDA=1.639
NC_035100.1	15306926	.	T	C	.	.	MAF_USDA=1.639
NC_035100.1	15306964	.	C	A	.	.	MAF_INRAE=3.333;MAF_USDA=7.647
NC_035100.1	15307020	.	T	G	.	.	MAF_USDA=2.459
NC_035100.1	15307081	.	A	G	.	.	MAF_INRAE=3.333
NC_035100.1	15307112	.	C	A	.	.	MAF_USDA=14.583
NC_035100.1	15307118	.	C	T	.	.	MAF_INRAE=5.0;MAF_USDA=7.059
NC_035100.1	15307131	.	G	A	.	.	MAF_INRAE=3.333;MAF_USDA=7.647
NC_035100.1	15307240	.	T	C	.	.	MAF_INRAE=12.025;MAF_USDA=8.824
NC_035100.1	15307402	.	C	A	.	.	MAF_INRAE=18.333;MAF_USDA=12.941
NC_035100.1	15307422	.	A	T	.	.	MAF_USDA=1.176
NC_035100.1	15307502	.	C	T	.	.	MAF_USDA=4.918
NC_035100.1	15307508	.	C	T	.	.	MAF_USDA=1.639
NC_035100.1	15307509	.	G	T	.	.	MAF_INRAE=4.167
NC_035100.1	15307669	.	C	G	.	.	MAF_USDA=6.557
NC_035100.1	15307707	.	T	G	.	.	MAF_USDA=2.459
NC_035100.1	15307806	.	G	A	.	.	MAF_INRAE=43.671;MAF_USDA=35.294
NC_035100.1	15307884	.	A	C	.	.	MAF_USDA=6.557
NC_035100.1	15307887	.	A	C	.	.	MAF_INRAE=24.051;MAF_USDA=32.941
NC_035100.1	15307888	.	A	T	.	.	MAF_USDA=2.459
NC_035100.1	15307890	.	T	A	.	.	MAF_INRAE=47.468;MAF_USDA=14.118
NC_035100.1	15307891	.	T	G	.	.	MAF_USDA=2.459
NC_035100.1	15307892	.	G	T	.	.	MAF_USDA=2.459
NC_035100.1	15308007	.	C	A	.	.	MAF_INRAE=43.671;MAF_USDA=35.294
NC_035100.1	15308098	.	C	A	.	.	MAF_INRAE=24.051;MAF_USDA=31.765
NC_035100.1	15308115	.	A	G	.	.	MAF_INRAE=4.167;MAF_USDA=7.059
NC_035100.1	15308125	.	A	T	.	.	MAF_USDA=2.459
NC_035100.1	15308246	.	G	T	.	.	MAF_INRAE=3.333;MAF_USDA=18.75
NC_035100.1	15308283	.	G	A	.	.	MAF_USDA=6.557
NC_035100.1	15308322	.	C	T	.	.	MAF_INRAE=43.671;MAF_USDA=35.294
NC_035100.1	15308337	.	G	A	.	.	MAF_USDA=2.459
NC_035100.1	15308387	.	C	A	.	.	MAF_INRAE=4.167
NC_035100.1	15308412	.	A	G	.	.	MAF_USDA=1.176
NC_035100.1	15308421	.	G	A	.	.	MAF_INRAE=8.861;MAF_USDA=8.235
NC_035100.1	15308446	.	T	G	.	.	MAF_INRAE=5.696;MAF_USDA=8.333
NC_035100.1	15308448	.	A	C	.	.	MAF_INRAE=3.333;MAF_USDA=7.647
NC_035100.1	15308499	.	T	A	.	.	MAF_INRAE=43.671;MAF_USDA=35.294
NC_035100.1	15308515	.	T	C	.	.	MAF_USDA=4.098
NC_035100.1	15308516	.	A	T	.	.	MAF_USDA=4.098
NC_035100.1	15308525	.	G	T	.	.	MAF_USDA=5.738
NC_035100.1	15308543	.	G	T	.	.	MAF_INRAE=12.025;MAF_USDA=9.412
NC_035100.1	15308587	.	C	A	.	.	MAF_INRAE=12.025;MAF_USDA=3.529
NC_035100.1	15308638	.	T	C	.	.	MAF_INRAE=8.333;MAF_USDA=16.667
NC_035100.1	15308653	.	T	A	.	.	MAF_USDA=1.639
NC_035100.1	15308672	.	C	G	.	.	MAF_INRAE=3.333;MAF_USDA=7.647
NC_035100.1	15308698	.	G	T	.	.	MAF_USDA=4.706
NC_035100.1	15308710	.	G	T	.	.	MAF_INRAE=12.025;MAF_USDA=8.824
NC_035100.1	15308736	.	T	C	.	.	MAF_USDA=1.639
NC_035100.1	15308754	.	A	G	.	.	MAF_INRAE=12.025;MAF_USDA=3.529
NC_035100.1	15308842	.	C	A	.	.	MAF_INRAE=24.051;MAF_USDA=27.059
NC_035100.1	15308861	.	C	T	.	.	MAF_USDA=2.941
NC_035100.1	15308960	.	G	A	.	.	MAF_USDA=5.738
NC_035100.1	15309078	.	T	A	.	.	MAF_USDA=2.459
NC_035100.1	15309079	.	C	A	.	.	MAF_USDA=2.941
NC_035100.1	15309103	.	A	C	.	.	MAF_INRAE=4.167;MAF_USDA=12.941
NC_035100.1	15309174	.	T	C	.	.	MAF_USDA=5.738
NC_035100.1	15309203	.	A	T	.	.	MAF_USDA=5.738
NC_035100.1	15309418	.	A	T	.	.	MAF_USDA=3.279
NC_035100.1	15309442	.	G	T	.	.	MAF_INRAE=3.333;MAF_USDA=8.235
NC_035100.1	15309463	.	C	A	.	.	MAF_USDA=5.738
NC_035100.1	15309466	.	A	G	.	.	MAF_USDA=1.639
NC_035100.1	15309474	.	T	C	.	.	MAF_USDA=6.471
NC_035100.1	15309518	.	C	T	.	.	MAF_INRAE=21.667;MAF_USDA=20.588
NC_035100.1	15309579	.	G	A	.	.	MAF_USDA=1.639
NC_035100.1	15309597	.	G	A	.	.	MAF_USDA=4.098
NC_035100.1	15309729	.	A	C	.	.	MAF_INRAE=10.0;MAF_USDA=8.235
NC_035100.1	15309733	.	C	A	.	.	MAF_INRAE=4.167;MAF_USDA=14.118
NC_035100.1	15309740	.	A	C	.	.	MAF_INRAE=4.167;MAF_USDA=13.529
NC_035100.1	15309879	.	T	C	.	.	MAF_INRAE=28.481;MAF_USDA=46.471
NC_035100.1	15309959	.	A	G	.	.	MAF_INRAE=28.481;MAF_USDA=45.882
NC_035100.1	15309970	.	T	C	.	.	MAF_INRAE=4.167;MAF_USDA=7.059
NC_035100.1	15310032	.	A	T	.	.	MAF_INRAE=4.167;MAF_USDA=12.353
NC_035100.1	15310058	.	A	C	.	.	MAF_INRAE=1.667
NC_035100.1	15310114	.	A	G	.	.	MAF_USDA=2.459
NC_035100.1	15310155	.	C	A	.	.	MAF_INRAE=3.333;MAF_USDA=8.824
NC_035100.1	15310183	.	A	C	.	.	MAF_USDA=6.471
NC_035100.1	15310193	.	A	G	.	.	MAF_INRAE=4.167;MAF_USDA=13.529
NC_035100.1	15310245	.	G	T	.	.	MAF_INRAE=4.167;MAF_USDA=12.941
NC_035100.1	15310304	.	G	T	.	.	MAF_INRAE=3.333;MAF_USDA=18.75
NC_035100.1	15310310	.	G	A	.	.	MAF_USDA=1.639
NC_035100.1	15310330	.	T	A	.	.	MAF_INRAE=8.861;MAF_USDA=7.647
NC_035100.1	15310409	.	T	A	.	.	MAF_USDA=4.098
NC_035100.1	15310414	.	C	T	.	.	MAF_INRAE=15.19;MAF_USDA=24.118
NC_035100.1	15310510	.	G	A	.	.	MAF_INRAE=4.167;MAF_USDA=7.059
NC_035100.1	15310527	.	T	C	.	.	MAF_INRAE=43.671;MAF_USDA=37.059
NC_035100.1	15310631	.	C	T	.	.	MAF_USDA=3.279
NC_035100.1	15310632	.	T	C	.	.	MAF_USDA=9.016
NC_035100.1	15310672	.	A	G	.	.	MAF_USDA=1.639
NC_035100.1	15310718	.	G	A	.	.	MAF_INRAE=8.333;MAF_USDA=16.667
NC_035100.1	15310939	.	T	G	.	.	MAF_INRAE=12.658;MAF_USDA=9.412
NC_035100.1	15310983	.	G	A	.	.	MAF_USDA=1.765
NC_035100.1	15311027	.	C	T	.	.	MAF_INRAE=1.667
NC_035100.1	15311028	.	G	A	.	.	MAF_USDA=4.098
NC_035100.1	15311030	.	T	A	.	.	MAF_INRAE=4.167;MAF_USDA=7.059
NC_035100.1	15311033	.	G	T	.	.	MAF_INRAE=19.167;MAF_USDA=12.941
NC_035100.1	15311034	.	C	T	.	.	MAF_INRAE=19.167;MAF_USDA=12.353
NC_035100.1	15311073	.	A	T	.	.	MAF_INRAE=3.333;MAF_USDA=7.059
NC_035100.1	15311220	.	G	A	.	.	MAF_INRAE=12.025;MAF_USDA=8.824
NC_035100.1	15311235	.	G	A	.	.	MAF_USDA=1.639
NC_035100.1	15311286	.	C	T	.	.	MAF_INRAE=11.392;MAF_USDA=3.529
NC_035100.1	15311382	.	C	T	.	.	MAF_USDA=2.459
NC_035100.1	15311383	.	G	A	.	.	MAF_USDA=4.167
NC_035100.1	15311404	.	A	C	.	.	MAF_INRAE=48.734;MAF_USDA=10.417
NC_035100.1	15311414	.	G	T	.	.	MAF_INRAE=3.797;MAF_USDA=11.176
NC_035100.1	15311415	.	C	A	.	.	MAF_USDA=9.836
NC_035100.1	15311425	.	A	G	.	.	MAF_USDA=12.941
NC_035100.1	15311469	.	T	G	.	.	MAF_INRAE=3.797;MAF_USDA=15.476
NC_035100.1	15311539	.	A	G	.	.	MAF_INRAE=3.333;MAF_USDA=7.059
NC_035100.1	15311579	.	C	T	.	.	MAF_INRAE=3.333;MAF_USDA=7.647
NC_035100.1	15311609	.	G	A	.	.	MAF_INRAE=3.797;MAF_USDA=12.353
NC_035100.1	15311657	.	T	C	.	.	MAF_INRAE=3.797;MAF_USDA=14.118
NC_035100.1	15311916	.	T	C	.	.	MAF_USDA=5.738
NC_035100.1	15311944	.	C	T	.	.	MAF_INRAE=22.785;MAF_USDA=22.941
NC_035100.1	15312003	.	G	A	.	.	MAF_INRAE=12.658;MAF_USDA=14.118
NC_035100.1	15312039	.	A	G	.	.	MAF_USDA=2.459
NC_035100.1	15312077	.	T	C	.	.	MAF_INRAE=3.797;MAF_USDA=11.765
NC_035100.1	15312125	.	C	T	.	.	MAF_INRAE=12.025;MAF_USDA=4.118
NC_035100.1	15312269	.	C	T	.	.	MAF_INRAE=4.167;MAF_USDA=8.824
NC_035100.1	15312349	.	A	G	.	.	MAF_INRAE=3.797;MAF_USDA=11.765
NC_035100.1	15312357	.	C	T	.	.	MAF_INRAE=8.861;MAF_USDA=8.235
NC_035100.1	15312380	.	T	C	.	.	MAF_INRAE=3.797;MAF_USDA=11.765
NC_035100.1	15312382	.	G	A	.	.	MAF_USDA=2.459
NC_035100.1	15312616	.	G	A	.	.	MAF_USDA=6.557
NC_035100.1	15312617	.	G	T	.	.	MAF_USDA=6.557
NC_035100.1	15312686	.	C	T	.	.	MAF_USDA=1.639
NC_035100.1	15312728	.	C	T	.	.	MAF_INRAE=16.456;MAF_USDA=25.882
NC_035100.1	15312833	.	C	T	.	.	MAF_USDA=4.098
NC_035100.1	15312868	.	C	T	.	.	MAF_INRAE=3.333;MAF_USDA=6.471
NC_035100.1	15312882	.	A	C	.	.	MAF_INRAE=16.456;MAF_USDA=28.235
NC_035100.1	15312919	.	G	A	.	.	MAF_INRAE=12.658;MAF_USDA=15.294
NC_035100.1	15312960	.	T	G	.	.	MAF_USDA=4.918
NC_035100.1	15313084	.	C	T	.	.	MAF_INRAE=18.333;MAF_USDA=14.706
NC_035100.1	15313086	.	C	A	.	.	MAF_INRAE=16.456;MAF_USDA=26.471
NC_035100.1	15313094	.	T	C	.	.	MAF_INRAE=3.797;MAF_USDA=10.0
NC_035100.1	15313095	.	G	A	.	.	MAF_INRAE=3.333;MAF_USDA=11.176
NC_035100.1	15313393	.	A	G	.	.	MAF_USDA=2.459
NC_035100.1	15313413	.	G	C	.	.	MAF_USDA=12.5
NC_035100.1	15313414	.	A	T	.	.	MAF_USDA=12.5
NC_035100.1	15313517	.	A	G	.	.	MAF_INRAE=16.456;MAF_USDA=26.471
NC_035100.1	15313562	.	C	T	.	.	MAF_INRAE=3.333;MAF_USDA=7.059
NC_035100.1	15313568	.	A	T	.	.	MAF_INRAE=3.333;MAF_USDA=7.059
NC_035100.1	15313577	.	G	A	.	.	MAF_USDA=1.639
NC_035100.1	15313600	.	C	A	.	.	MAF_USDA=1.639
NC_035100.1	15313825	.	C	T	.	.	MAF_INRAE=12.025;MAF_USDA=3.529
NC_035100.1	15313927	.	A	G	.	.	MAF_INRAE=3.333;MAF_USDA=7.059
NC_035100.1	15313941	.	C	A	.	.	MAF_INRAE=12.658;MAF_USDA=15.882
NC_035100.1	15313952	.	A	G	.	.	MAF_USDA=5.738
NC_035100.1	15313955	.	A	T	.	.	MAF_INRAE=20.886;MAF_USDA=38.235
NC_035100.1	15313992	.	C	T	.	.	MAF_USDA=2.941
NC_035100.1	15314214	.	G	T	.	.	MAF_USDA=2.459
NC_035100.1	15314253	.	A	G	.	.	MAF_INRAE=2.5;MAF_USDA=5.294
NC_035100.1	15314402	.	C	T	.	.	MAF_INRAE=12.025;MAF_USDA=9.412
NC_035100.1	15314409	.	G	A	.	.	MAF_INRAE=5.696;MAF_USDA=6.25
NC_035100.1	15314459	.	T	C	.	.	MAF_INRAE=16.456;MAF_USDA=37.059
NC_035100.1	15314560	.	A	G	.	.	MAF_INRAE=12.025;MAF_USDA=3.529
NC_035100.1	15314822	.	C	G	.	.	MAF_USDA=1.639
NC_035100.1	15314836	.	G	T	.	.	MAF_USDA=4.918
NC_035100.1	15314838	.	G	C	.	.	MAF_INRAE=12.025;MAF_USDA=8.824
NC_035100.1	15314857	.	G	A	.	.	MAF_INRAE=15.789;MAF_USDA=2.941
NC_035100.1	15314861	.	A	T	.	.	MAF_USDA=36.471
NC_035100.1	15314866	.	C	T	.	.	MAF_USDA=31.765
NC_035100.1	15314875	.	G	A	.	.	MAF_INRAE=5.263;MAF_USDA=8.333
NC_035100.1	15314886	.	G	T	.	.	MAF_USDA=27.083
NC_035100.1	15314894	.	C	T	.	.	MAF_USDA=41.667
NC_035100.1	15314922	.	C	T	.	.	MAF_INRAE=5.263;MAF_USDA=27.083
NC_035100.1	15314930	.	C	T	.	.	MAF_USDA=27.083
NC_035100.1	15314935	.	A	G	.	.	MAF_USDA=27.083
NC_035100.1	15315014	.	A	T	.	.	MAF_INRAE=5.263;MAF_USDA=27.083
NC_035100.1	15315193	.	C	T	.	.	MAF_USDA=4.348
NC_035100.1	15315201	.	T	C	.	.	MAF_USDA=10.87
NC_035100.1	15315204	.	C	T	.	.	MAF_USDA=10.87
NC_035100.1	15315317	.	T	C	.	.	MAF_INRAE=15.789;MAF_USDA=16.667
NC_035100.1	15315566	.	C	T	.	.	MAF_USDA=14.583
NC_035100.1	15315581	.	C	T	.	.	MAF_USDA=7.647
NC_035100.1	15315601	.	A	G	.	.	MAF_INRAE=7.5;MAF_USDA=10.417
NC_035100.1	15315627	.	C	A	.	.	MAF_INRAE=12.025
NC_035100.1	15315632	.	G	T	.	.	MAF_USDA=2.459
NC_035100.1	15315674	.	G	A	.	.	MAF_INRAE=17.5;MAF_USDA=27.083
NC_035100.1	15315737	.	G	T	.	.	MAF_USDA=1.176
NC_035100.1	15315738	.	A	T	.	.	MAF_USDA=1.176
NC_035100.1	15315767	.	T	C	.	.	MAF_INRAE=4.167;MAF_USDA=7.059
NC_035100.1	15315903	.	T	A	.	.	MAF_USDA=4.167
NC_035100.1	15315910	.	C	A	.	.	MAF_USDA=4.167
NC_035100.1	15315911	.	A	T	.	.	MAF_USDA=4.167
NC_035100.1	15315917	.	G	T	.	.	MAF_USDA=16.667
NC_035100.1	15315927	.	G	A	.	.	MAF_USDA=6.25
NC_035100.1	15315974	.	T	G	.	.	MAF_USDA=12.5
NC_035100.1	15316035	.	T	C	.	.	MAF_INRAE=3.333;MAF_USDA=18.75
NC_035100.1	15316039	.	C	T	.	.	MAF_INRAE=3.333;MAF_USDA=18.75
NC_035100.1	15316066	.	C	T	.	.	MAF_USDA=1.639
NC_035100.1	15316096	.	T	A	.	.	MAF_INRAE=10.0;MAF_USDA=16.667
NC_035100.1	15316130	.	T	G	.	.	MAF_USDA=1.639
NC_035100.1	15316219	.	A	C	.	.	MAF_USDA=2.941
NC_035100.1	15316239	.	C	T	.	.	MAF_INRAE=6.329;MAF_USDA=9.524
NC_035100.1	15316269	.	C	T	.	.	MAF_INRAE=3.797;MAF_USDA=10.588
NC_035100.1	15316399	.	C	T	.	.	MAF_INRAE=9.167;MAF_USDA=8.824
NC_035100.1	15316432	.	G	T	.	.	MAF_USDA=9.016
NC_035100.1	15316448	.	A	C	.	.	MAF_USDA=5.738
NC_035100.1	15316451	.	G	T	.	.	MAF_INRAE=3.797;MAF_USDA=11.765
NC_035100.1	15316513	.	C	T	.	.	MAF_USDA=3.529
NC_035100.1	15316693	.	G	T	.	.	MAF_USDA=9.412
NC_035100.1	15316709	.	T	G	.	.	MAF_INRAE=12.025;MAF_USDA=6.471
NC_035100.1	15316750	.	A	T	.	.	MAF_USDA=3.529
NC_035100.1	15316816	.	C	T	.	.	MAF_INRAE=5.696;MAF_USDA=4.118
NC_035100.1	15316924	.	C	T	.	.	MAF_USDA=4.098
NC_035100.1	15317108	.	A	C	.	.	MAF_INRAE=5.696;MAF_USDA=11.765
NC_035100.1	15317124	.	G	C	.	.	MAF_INRAE=25.0;MAF_USDA=20.588
NC_035100.1	15317172	.	A	G	.	.	MAF_INRAE=10.759;MAF_USDA=2.353
NC_035100.1	15317217	.	G	A	.	.	MAF_USDA=1.639
NC_035100.1	15317218	.	T	G	.	.	MAF_USDA=1.639
NC_035100.1	15317221	.	C	T	.	.	MAF_USDA=1.639
NC_035100.1	15317222	.	T	G	.	.	MAF_USDA=1.639
NC_035100.1	15317227	.	T	A	.	.	MAF_USDA=1.639
NC_035100.1	15317229	.	T	A	.	.	MAF_USDA=1.639
NC_035100.1	15317230	.	T	A	.	.	MAF_USDA=1.639
NC_035100.1	15317232	.	T	A	.	.	MAF_USDA=1.639
NC_035100.1	15317237	.	C	A	.	.	MAF_USDA=1.639
NC_035100.1	15317238	.	A	G	.	.	MAF_USDA=1.639
NC_035100.1	15317241	.	C	A	.	.	MAF_USDA=1.639
NC_035100.1	15317242	.	T	C	.	.	MAF_USDA=1.639
NC_035100.1	15317248	.	C	T	.	.	MAF_INRAE=4.167;MAF_USDA=10.588
NC_035100.1	15317326	.	C	A	.	.	MAF_USDA=2.459
NC_035100.1	15317428	.	T	C	.	.	MAF_INRAE=15.823;MAF_USDA=12.941
NC_035100.1	15317549	.	A	G	.	.	MAF_INRAE=21.519;MAF_USDA=24.118
NC_035100.1	15317573	.	C	T	.	.	MAF_USDA=1.639
NC_035100.1	15317580	.	G	A	.	.	MAF_INRAE=4.167;MAF_USDA=2.459
NC_035100.1	15317606	.	G	C	.	.	MAF_INRAE=3.333;MAF_USDA=18.75
NC_035100.1	15317687	.	C	T	.	.	MAF_USDA=7.377
NC_035100.1	15317697	.	T	C	.	.	MAF_INRAE=21.519;MAF_USDA=25.294
NC_035100.1	15317752	.	C	T	.	.	MAF_USDA=3.529
NC_035100.1	15317759	.	C	A	.	.	MAF_INRAE=1.667
NC_035100.1	15317772	.	T	A	.	.	MAF_USDA=1.639
NC_035100.1	15317773	.	C	A	.	.	MAF_USDA=4.918
NC_035100.1	15317900	.	C	T	.	.	MAF_INRAE=3.333;MAF_USDA=6.471
NC_035100.1	15318020	.	G	C	.	.	MAF_USDA=5.0
NC_035100.1	15318054	.	T	G	.	.	MAF_INRAE=26.667;MAF_USDA=23.529
NC_035100.1	15318066	.	G	A	.	.	MAF_INRAE=12.025;MAF_USDA=3.529
NC_035100.1	15318071	.	C	T	.	.	MAF_INRAE=1.667
NC_035100.1	15318086	.	C	T	.	.	MAF_INRAE=15.823;MAF_USDA=15.882
NC_035100.1	15318087	.	A	T	.	.	MAF_INRAE=3.333;MAF_USDA=6.471
NC_035100.1	15318095	.	C	T	.	.	MAF_INRAE=3.333;MAF_USDA=6.471
NC_035100.1	15318103	.	T	C	.	.	MAF_USDA=3.279
NC_035100.1	15318232	.	C	T	.	.	MAF_INRAE=11.667;MAF_USDA=35.417
NC_035100.1	15318247	.	A	C	.	.	MAF_INRAE=29.747;MAF_USDA=39.412
NC_035100.1	15318310	.	G	T	.	.	MAF_INRAE=3.333;MAF_USDA=7.059
NC_035100.1	15318344	.	A	C	.	.	MAF_INRAE=25.833;MAF_USDA=21.429
NC_035100.1	15318389	.	T	A	.	.	MAF_USDA=4.098
NC_035100.1	15318459	.	C	T	.	.	MAF_USDA=4.098
NC_035100.1	15318494	.	G	A	.	.	MAF_INRAE=17.089;MAF_USDA=15.882
NC_035100.1	15318588	.	C	G	.	.	MAF_INRAE=47.468;MAF_USDA=10.417
NC_035100.1	15318699	.	G	A	.	.	MAF_USDA=6.25
NC_035100.1	15318753	.	T	A	.	.	MAF_INRAE=3.333;MAF_USDA=7.647
NC_035100.1	15318959	.	T	A	.	.	MAF_USDA=2.459
NC_035100.1	15319000	.	A	C	.	.	MAF_INRAE=3.333;MAF_USDA=6.471
NC_035100.1	15319017	.	G	T	.	.	MAF_USDA=4.918
NC_035100.1	15319022	.	T	C	.	.	MAF_INRAE=2.5;MAF_USDA=5.294
NC_035100.1	15319150	.	A	G	.	.	MAF_INRAE=23.333;MAF_USDA=23.529
NC_035100.1	15319487	.	T	C	.	.	MAF_INRAE=43.671;MAF_USDA=48.235
NC_035100.1	15319634	.	T	C	.	.	MAF_INRAE=34.177;MAF_USDA=17.647
NC_035100.1	15319750	.	G	A	.	.	MAF_INRAE=43.671;MAF_USDA=48.235
NC_035100.1	15320003	.	C	G	.	.	MAF_INRAE=24.051;MAF_USDA=21.765
NC_035100.1	15320144	.	T	C	.	.	MAF_INRAE=3.333;MAF_USDA=7.647
NC_035100.1	15320168	.	C	T	.	.	MAF_INRAE=39.241;MAF_USDA=32.941
NC_035100.1	15320182	.	C	T	.	.	MAF_INRAE=31.013;MAF_USDA=44.118
NC_035100.1	15320252	.	C	T	.	.	MAF_INRAE=11.392;MAF_USDA=15.294
NC_035100.1	15320254	.	C	A	.	.	MAF_USDA=3.279
NC_035100.1	15320298	.	G	T	.	.	MAF_INRAE=15.789
NC_035100.1	15320367	.	C	G	.	.	MAF_USDA=5.738
NC_035100.1	15320532	.	A	G	.	.	MAF_USDA=1.639
NC_035100.1	15320555	.	G	C	.	.	MAF_INRAE=28.481;MAF_USDA=48.235
NC_035100.1	15320630	.	A	G	.	.	MAF_INRAE=19.62;MAF_USDA=30.588
NC_035100.1	15320645	.	G	C	.	.	MAF_USDA=4.918
NC_035100.1	15320925	.	A	G	.	.	MAF_INRAE=8.861;MAF_USDA=32.353
NC_035100.1	15320948	.	C	T	.	.	MAF_USDA=7.647
NC_035100.1	15320954	.	C	G	.	.	MAF_INRAE=8.333;MAF_USDA=16.667
NC_035100.1	15321073	.	G	A	.	.	MAF_USDA=2.941
NC_035100.1	15321093	.	G	A	.	.	MAF_INRAE=15.823;MAF_USDA=15.294
NC_035100.1	15321111	.	G	A	.	.	MAF_INRAE=15.823;MAF_USDA=15.294
NC_035100.1	15321117	.	C	T	.	.	MAF_INRAE=15.789;MAF_USDA=14.754
NC_035100.1	15321122	.	C	T	.	.	MAF_INRAE=2.5;MAF_USDA=4.918
NC_035100.1	15321149	.	A	G	.	.	MAF_INRAE=16.456;MAF_USDA=18.824
NC_035100.1	15321175	.	G	C	.	.	MAF_INRAE=48.101;MAF_USDA=13.529
NC_035100.1	15321451	.	A	G	.	.	MAF_USDA=10.588
NC_035100.1	15321491	.	G	A	.	.	MAF_USDA=48.235
NC_035100.1	15321525	.	A	C	.	.	MAF_INRAE=4.167;MAF_USDA=9.412
NC_035100.1	15321537	.	G	A	.	.	MAF_INRAE=4.167;MAF_USDA=9.412
NC_035100.1	15321568	.	A	T	.	.	MAF_INRAE=23.418;MAF_USDA=28.824
NC_035100.1	15321576	.	C	A	.	.	MAF_INRAE=20.0;MAF_USDA=15.294
NC_035100.1	15321636	.	G	A	.	.	MAF_INRAE=46.835;MAF_USDA=22.941
NC_035100.1	15321663	.	G	A	.	.	MAF_USDA=4.167
NC_035100.1	15321908	.	A	C	.	.	MAF_USDA=1.639
NC_035100.1	15321929	.	G	T	.	.	MAF_INRAE=45.57;MAF_USDA=26.23
NC_035100.1	15321983	.	G	A	.	.	MAF_INRAE=48.101;MAF_USDA=17.059
NC_035100.1	15322006	.	A	G	.	.	MAF_USDA=4.918
NC_035100.1	15322062	.	A	G	.	.	MAF_INRAE=42.405;MAF_USDA=46.429
NC_035100.1	15322453	.	G	A	.	.	MAF_INRAE=3.333;MAF_USDA=6.471
NC_035100.1	15322481	.	T	G	.	.	MAF_INRAE=15.789;MAF_USDA=24.118
NC_035100.1	15322519	.	C	A	.	.	MAF_USDA=2.353
NC_035100.1	15322590	.	A	G	.	.	MAF_INRAE=20.0;MAF_USDA=18.235
NC_035100.1	15322601	.	C	T	.	.	MAF_INRAE=2.5;MAF_USDA=6.557
NC_035100.1	15322611	.	G	T	.	.	MAF_INRAE=15.789;MAF_USDA=28.824
NC_035100.1	15322769	.	T	A	.	.	MAF_USDA=1.639
NC_035100.1	15322777	.	T	G	.	.	MAF_USDA=4.918
NC_035100.1	15322834	.	C	A	.	.	MAF_INRAE=30.38;MAF_USDA=40.164
NC_035100.1	15322839	.	T	C	.	.	MAF_INRAE=15.789;MAF_USDA=29.412
NC_035100.1	15322849	.	C	T	.	.	MAF_INRAE=17.722;MAF_USDA=12.941
NC_035100.1	15322937	.	T	C	.	.	MAF_INRAE=2.5;MAF_USDA=4.918
NC_035100.1	15323170	.	G	A	.	.	MAF_USDA=4.918
NC_035100.1	15323176	.	G	A	.	.	MAF_INRAE=28.481;MAF_USDA=37.5
NC_035100.1	15323185	.	G	C	.	.	MAF_INRAE=43.671;MAF_USDA=50.0
NC_035100.1	15323197	.	A	G	.	.	MAF_USDA=4.918
NC_035100.1	15323209	.	C	G	.	.	MAF_INRAE=8.861;MAF_USDA=11.176
NC_035100.1	15323262	.	T	C	.	.	MAF_INRAE=26.582;MAF_USDA=25.882
NC_035100.1	15323277	.	A	C	.	.	MAF_USDA=4.098
NC_035100.1	15323538	.	A	G	.	.	MAF_INRAE=20.0;MAF_USDA=18.824
NC_035100.1	15323613	.	T	C	.	.	MAF_INRAE=15.789;MAF_USDA=20.588
NC_035100.1	15323652	.	T	C	.	.	MAF_USDA=9.016
NC_035100.1	15323661	.	A	G	.	.	MAF_USDA=18.235
NC_035100.1	15323696	.	C	T	.	.	MAF_USDA=1.639
NC_035100.1	15323763	.	C	T	.	.	MAF_INRAE=2.5;MAF_USDA=8.197
NC_035100.1	15323892	.	T	A	.	.	MAF_INRAE=15.789;MAF_USDA=20.0
NC_035100.1	15323915	.	G	A	.	.	MAF_INRAE=22.785;MAF_USDA=20.588
NC_035100.1	15323939	.	C	T	.	.	MAF_INRAE=20.0;MAF_USDA=20.588
NC_035100.1	15323956	.	G	T	.	.	MAF_INRAE=10.759;MAF_USDA=24.706
NC_035100.1	15323977	.	C	A	.	.	MAF_INRAE=2.5;MAF_USDA=6.557
NC_035100.1	15324003	.	C	T	.	.	MAF_USDA=1.639
NC_035100.1	15324019	.	C	A	.	.	MAF_USDA=10.656
NC_035100.1	15324022	.	C	A	.	.	MAF_USDA=25.294
NC_035100.1	15324041	.	T	A	.	.	MAF_INRAE=15.789;MAF_USDA=19.412
NC_035100.1	15324045	.	A	G	.	.	MAF_INRAE=31.646;MAF_USDA=10.417
NC_035100.1	15324201	.	A	C	.	.	MAF_INRAE=2.5;MAF_USDA=27.049
NC_035100.1	15324243	.	T	C	.	.	MAF_INRAE=41.139;MAF_USDA=47.059
NC_035100.1	15324258	.	C	T	.	.	MAF_INRAE=20.0;MAF_USDA=17.059
NC_035100.1	15324264	.	C	A	.	.	MAF_INRAE=5.263;MAF_USDA=1.639
NC_035100.1	15324300	.	C	T	.	.	MAF_USDA=2.353
NC_035100.1	15324379	.	A	G	.	.	MAF_USDA=8.197
NC_035100.1	15324423	.	G	A	.	.	MAF_USDA=2.459
NC_035100.1	15324499	.	A	C	.	.	MAF_USDA=15.574
NC_035100.1	15324520	.	C	T	.	.	MAF_INRAE=47.468;MAF_USDA=10.588
NC_035100.1	15324529	.	A	T	.	.	MAF_INRAE=15.0;MAF_USDA=17.059
NC_035100.1	15324745	.	C	T	.	.	MAF_INRAE=11.667;MAF_USDA=12.353
NC_035100.1	15324750	.	G	A	.	.	MAF_INRAE=11.667;MAF_USDA=12.353
NC_035100.1	15324787	.	A	T	.	.	MAF_INRAE=29.747;MAF_USDA=30.588
NC_035100.1	15324790	.	G	T	.	.	MAF_USDA=4.098
NC_035100.1	15324823	.	C	A	.	.	MAF_USDA=2.459
NC_035100.1	15324824	.	T	A	.	.	MAF_INRAE=11.667;MAF_USDA=22.917
NC_035100.1	15324842	.	T	G	.	.	MAF_INRAE=31.646;MAF_USDA=49.412
NC_035100.1	15324882	.	G	A	.	.	MAF_INRAE=35.443;MAF_USDA=10.588
NC_035100.1	15324887	.	C	A	.	.	MAF_USDA=1.639
NC_035100.1	15324927	.	G	A	.	.	MAF_INRAE=11.667;MAF_USDA=10.588
NC_035100.1	15324963	.	C	T	.	.	MAF_USDA=2.459
NC_035100.1	15324965	.	T	C	.	.	MAF_INRAE=37.342;MAF_USDA=24.706
NC_035100.1	15324982	.	C	T	.	.	MAF_USDA=1.639
NC_035100.1	15324991	.	C	T	.	.	MAF_INRAE=13.924;MAF_USDA=48.824
NC_035100.1	15325066	.	C	G	.	.	MAF_INRAE=11.667;MAF_USDA=11.765
NC_035100.1	15325431	.	C	T	.	.	MAF_USDA=1.639
NC_035100.1	15325567	.	C	T	.	.	MAF_INRAE=42.405;MAF_USDA=25.294
NC_035100.1	15325579	.	C	T	.	.	MAF_USDA=2.353
NC_035100.1	15325596	.	T	G	.	.	MAF_USDA=20.492
NC_035100.1	15325624	.	A	G	.	.	MAF_INRAE=11.667;MAF_USDA=11.765
NC_035100.1	15325764	.	T	C	.	.	MAF_INRAE=11.667;MAF_USDA=11.176
NC_035100.1	15325769	.	C	T	.	.	MAF_INRAE=15.789;MAF_USDA=22.353
NC_035100.1	15325829	.	G	A	.	.	MAF_USDA=8.235
NC_035100.1	15325872	.	A	T	.	.	MAF_USDA=1.639
NC_035100.1	15325896	.	G	T	.	.	MAF_USDA=2.353
NC_035100.1	15325912	.	G	C	.	.	MAF_INRAE=15.789;MAF_USDA=18.824
NC_035100.1	15325930	.	T	G	.	.	MAF_INRAE=14.167;MAF_USDA=17.059
NC_035100.1	15325938	.	T	C	.	.	MAF_INRAE=25.949;MAF_USDA=24.118
NC_035100.1	15326055	.	C	T	.	.	MAF_INRAE=11.667;MAF_USDA=11.765
NC_035100.1	15326092	.	C	A	.	.	MAF_USDA=5.882
NC_035100.1	15326236	.	A	T	.	.	MAF_INRAE=29.747;MAF_USDA=30.588
NC_035100.1	15326262	.	G	T	.	.	MAF_INRAE=11.667;MAF_USDA=12.353
NC_035100.1	15326271	.	A	G	.	.	MAF_INRAE=2.5;MAF_USDA=6.557
NC_035100.1	15326327	.	C	T	.	.	MAF_INRAE=29.747;MAF_USDA=30.588
NC_035100.1	15326455	.	C	T	.	.	MAF_INRAE=10.833;MAF_USDA=11.765
NC_035100.1	15326488	.	C	A	.	.	MAF_INRAE=29.747;MAF_USDA=30.588
NC_035100.1	15326585	.	G	T	.	.	MAF_INRAE=44.304;MAF_USDA=12.941
NC_035100.1	15326590	.	T	C	.	.	MAF_USDA=22.131
NC_035100.1	15326613	.	C	A	.	.	MAF_USDA=22.131
NC_035100.1	15326639	.	G	A	.	.	MAF_INRAE=12.658;MAF_USDA=31.765
NC_035100.1	15326652	.	G	A	.	.	MAF_USDA=2.353
NC_035100.1	15326683	.	G	A	.	.	MAF_INRAE=15.789;MAF_USDA=18.824
NC_035100.1	15326724	.	C	T	.	.	MAF_INRAE=44.304;MAF_USDA=13.529
NC_035100.1	15326804	.	C	A	.	.	MAF_INRAE=1.667;MAF_USDA=6.557
NC_035100.1	15326813	.	G	A	.	.	MAF_INRAE=1.667;MAF_USDA=4.918
NC_035100.1	15326830	.	C	T	.	.	MAF_INRAE=12.658;MAF_USDA=30.0
NC_035100.1	15326831	.	G	A	.	.	MAF_INRAE=8.333;MAF_USDA=6.471
NC_035100.1	15326836	.	C	A	.	.	MAF_INRAE=10.0;MAF_USDA=8.235
NC_035100.1	15326839	.	G	T	.	.	MAF_USDA=4.098
NC_035100.1	15326878	.	G	T	.	.	MAF_USDA=2.353
NC_035100.1	15326905	.	C	T	.	.	MAF_INRAE=41.667;MAF_USDA=14.706
NC_035100.1	15326962	.	T	A	.	.	MAF_INRAE=9.167;MAF_USDA=22.917
NC_035100.1	15327062	.	C	A	.	.	MAF_INRAE=29.747;MAF_USDA=45.833
NC_035100.1	15327147	.	A	G	.	.	MAF_USDA=21.311
NC_035100.1	15327171	.	T	A	.	.	MAF_INRAE=11.667;MAF_USDA=11.176
NC_035100.1	15327272	.	C	T	.	.	MAF_USDA=3.279
NC_035100.1	15327288	.	G	A	.	.	MAF_INRAE=31.013;MAF_USDA=10.417
NC_035100.1	15327413	.	C	T	.	.	MAF_USDA=1.639
NC_035100.1	15327415	.	C	T	.	.	MAF_USDA=1.639
NC_035100.1	15327528	.	C	A	.	.	MAF_INRAE=44.304;MAF_USDA=12.941
NC_035100.1	15327555	.	C	T	.	.	MAF_INRAE=15.789;MAF_USDA=24.118
NC_035100.1	15327612	.	C	T	.	.	MAF_USDA=22.5
NC_035100.1	15327630	.	C	T	.	.	MAF_INRAE=5.696;MAF_USDA=12.5
NC_035100.1	15327634	.	C	A	.	.	MAF_USDA=7.5
NC_035100.1	15327635	.	C	A	.	.	MAF_INRAE=27.848;MAF_USDA=44.048
NC_035100.1	15327637	.	A	G	.	.	MAF_INRAE=11.667;MAF_USDA=12.5
NC_035100.1	15327645	.	C	T	.	.	MAF_INRAE=2.5
NC_035100.1	15327668	.	G	A	.	.	MAF_USDA=1.667
NC_035100.1	15327701	.	G	T	.	.	MAF_INRAE=29.747;MAF_USDA=31.176
NC_035100.1	15327713	.	A	G	.	.	MAF_INRAE=29.747;MAF_USDA=30.588
NC_035100.1	15327729	.	A	T	.	.	MAF_INRAE=29.747;MAF_USDA=45.882
NC_035100.1	15327730	.	A	G	.	.	MAF_USDA=21.311
NC_035100.1	15327809	.	G	A	.	.	MAF_USDA=4.098
NC_035100.1	15327823	.	A	C	.	.	MAF_INRAE=2.5;MAF_USDA=7.377
NC_035100.1	15327840	.	T	A	.	.	MAF_INRAE=15.789
NC_035100.1	15327886	.	G	A	.	.	MAF_INRAE=34.81;MAF_USDA=48.824
NC_035100.1	15328095	.	T	C	.	.	MAF_INRAE=37.342;MAF_USDA=40.476
NC_035100.1	15328139	.	C	T	.	.	MAF_INRAE=13.333;MAF_USDA=11.765
NC_035100.1	15328179	.	G	T	.	.	MAF_INRAE=39.873;MAF_USDA=45.294
NC_035100.1	15328208	.	G	T	.	.	MAF_INRAE=9.167;MAF_USDA=12.353
NC_035100.1	15328232	.	C	G	.	.	MAF_INRAE=39.167;MAF_USDA=35.417
NC_035100.1	15328235	.	T	G	.	.	MAF_INRAE=39.167;MAF_USDA=29.167
NC_035100.1	15328237	.	T	A	.	.	MAF_USDA=31.25
NC_035100.1	15328239	.	G	A	.	.	MAF_INRAE=39.167
NC_035100.1	15328248	.	T	C	.	.	MAF_USDA=10.417
NC_035100.1	15328294	.	C	T	.	.	MAF_INRAE=10.833;MAF_USDA=10.0
NC_035100.1	15328549	.	T	A	.	.	MAF_INRAE=10.833;MAF_USDA=11.176
NC_035100.1	15328680	.	C	A	.	.	MAF_USDA=1.639
NC_035100.1	15328689	.	T	A	.	.	MAF_INRAE=2.5;MAF_USDA=5.738
NC_035100.1	15328729	.	G	A	.	.	MAF_INRAE=10.759;MAF_USDA=2.353
NC_035100.1	15328927	.	C	A	.	.	MAF_INRAE=4.167
NC_035100.1	15328959	.	A	G	.	.	MAF_INRAE=34.177;MAF_USDA=22.353
NC_035100.1	15329070	.	T	C	.	.	MAF_INRAE=32.278;MAF_USDA=10.417
NC_035100.1	15329082	.	C	T	.	.	MAF_INRAE=32.278;MAF_USDA=5.882
NC_035100.1	15329083	.	A	G	.	.	MAF_INRAE=11.667;MAF_USDA=10.588
NC_035100.1	15329095	.	T	C	.	.	MAF_INRAE=32.911;MAF_USDA=44.706
NC_035100.1	15329118	.	C	A	.	.	MAF_INRAE=32.278;MAF_USDA=5.882
NC_035100.1	15329123	.	A	C	.	.	MAF_INRAE=8.333;MAF_USDA=5.882
NC_035100.1	15329219	.	A	C	.	.	MAF_INRAE=15.789
NC_035100.1	15329223	.	T	G	.	.	MAF_INRAE=36.667;MAF_USDA=48.824
NC_035100.1	15329348	.	C	T	.	.	MAF_INRAE=32.278;MAF_USDA=4.118
NC_035100.1	15329481	.	T	G	.	.	MAF_INRAE=24.051;MAF_USDA=41.176
NC_035100.1	15329582	.	C	T	.	.	MAF_INRAE=34.81;MAF_USDA=37.647
NC_035100.1	15329628	.	T	G	.	.	MAF_USDA=17.213
NC_035100.1	15329713	.	T	C	.	.	MAF_USDA=2.353
NC_035100.1	15329714	.	A	G	.	.	MAF_USDA=18.033
NC_035100.1	15329822	.	T	A	.	.	MAF_USDA=5.738
NC_035100.1	15329831	.	C	A	.	.	MAF_INRAE=24.051;MAF_USDA=40.588
NC_035100.1	15329877	.	C	T	.	.	MAF_INRAE=11.667;MAF_USDA=12.353
NC_035100.1	15330005	.	C	A	.	.	MAF_INRAE=24.051;MAF_USDA=27.647
NC_035100.1	15330031	.	C	T	.	.	MAF_USDA=4.918
NC_035100.1	15330054	.	T	G	.	.	MAF_INRAE=7.5;MAF_USDA=5.882
NC_035100.1	15330057	.	C	A	.	.	MAF_USDA=17.213
NC_035100.1	15330113	.	T	G	.	.	MAF_INRAE=24.051
NC_035100.1	15330120	.	C	A	.	.	MAF_INRAE=29.747;MAF_USDA=30.588
NC_035100.1	15330129	.	C	T	.	.	MAF_INRAE=32.278;MAF_USDA=5.882
NC_035100.1	15330243	.	C	T	.	.	MAF_USDA=2.353
NC_035100.1	15330548	.	G	T	.	.	MAF_INRAE=1.667
NC_035100.1	15330559	.	A	G	.	.	MAF_INRAE=32.278;MAF_USDA=5.882
NC_035100.1	15330650	.	C	A	.	.	MAF_USDA=14.706
NC_035100.1	15330758	.	C	T	.	.	MAF_USDA=2.083
NC_035100.1	15330800	.	C	T	.	.	MAF_INRAE=15.833;MAF_USDA=12.353
NC_035100.1	15330820	.	G	T	.	.	MAF_INRAE=27.215;MAF_USDA=34.706
NC_035100.1	15330828	.	G	A	.	.	MAF_INRAE=2.5;MAF_USDA=8.197
NC_035100.1	15330956	.	G	A	.	.	MAF_INRAE=26.582;MAF_USDA=26.471
NC_035100.1	15330982	.	G	A	.	.	MAF_USDA=2.353
NC_035100.1	15330994	.	A	C	.	.	MAF_INRAE=1.667
NC_035100.1	15331068	.	T	A	.	.	MAF_INRAE=15.789;MAF_USDA=11.905
NC_035100.1	15331109	.	G	A	.	.	MAF_INRAE=27.215;MAF_USDA=34.118
NC_035100.1	15331139	.	T	C	.	.	MAF_USDA=16.393
NC_035100.1	15331149	.	T	G	.	.	MAF_USDA=4.098
NC_035100.1	15331172	.	G	T	.	.	MAF_INRAE=1.667
NC_035100.1	15331211	.	A	G	.	.	MAF_USDA=6.25
NC_035100.1	15331352	.	T	G	.	.	MAF_INRAE=27.215;MAF_USDA=34.118
NC_035100.1	15331400	.	T	G	.	.	MAF_USDA=16.667
NC_035100.1	15331441	.	T	C	.	.	MAF_USDA=16.393
NC_035100.1	15331461	.	T	C	.	.	MAF_USDA=4.098
NC_035100.1	15331519	.	C	A	.	.	MAF_INRAE=8.333;MAF_USDA=5.882
NC_035100.1	15331544	.	T	C	.	.	MAF_INRAE=12.025;MAF_USDA=17.647
NC_035100.1	15331563	.	G	A	.	.	MAF_USDA=15.574
NC_035100.1	15331571	.	C	T	.	.	MAF_INRAE=15.833;MAF_USDA=12.353
NC_035100.1	15331710	.	C	G	.	.	MAF_USDA=16.393
NC_035100.1	15331891	.	C	T	.	.	MAF_INRAE=31.646;MAF_USDA=10.417
NC_035100.1	15332041	.	C	T	.	.	MAF_INRAE=41.772;MAF_USDA=31.176
NC_035100.1	15332346	.	T	A	.	.	MAF_USDA=7.377
NC_035100.1	15332394	.	A	G	.	.	MAF_USDA=2.353
NC_035100.1	15332432	.	T	C	.	.	MAF_INRAE=30.38;MAF_USDA=34.118
NC_035100.1	15332439	.	C	T	.	.	MAF_INRAE=2.5;MAF_USDA=7.377
NC_035100.1	15332460	.	C	T	.	.	MAF_INRAE=2.5;MAF_USDA=8.197
NC_035100.1	15332616	.	T	G	.	.	MAF_INRAE=2.5;MAF_USDA=5.738
NC_035100.1	15332626	.	C	A	.	.	MAF_INRAE=27.215;MAF_USDA=32.353
NC_035100.1	15332664	.	A	G	.	.	MAF_INRAE=2.5
NC_035100.1	15332793	.	C	A	.	.	MAF_INRAE=2.5;MAF_USDA=6.557
NC_035100.1	15332853	.	A	G	.	.	MAF_USDA=16.393
NC_035100.1	15332877	.	T	C	.	.	MAF_USDA=16.393
NC_035100.1	15332924	.	A	G	.	.	MAF_USDA=1.639
NC_035100.1	15332949	.	G	A	.	.	MAF_INRAE=27.215;MAF_USDA=48.824
NC_035100.1	15332973	.	A	C	.	.	MAF_INRAE=4.167
NC_035100.1	15332977	.	T	G	.	.	MAF_INRAE=1.667;MAF_USDA=6.25
NC_035100.1	15332992	.	C	T	.	.	MAF_INRAE=15.789
NC_035100.1	15333005	.	C	T	.	.	MAF_USDA=3.529
NC_035100.1	15333017	.	C	T	.	.	MAF_INRAE=27.215;MAF_USDA=47.647
NC_035100.1	15333033	.	A	G	.	.	MAF_USDA=17.213
NC_035100.1	15333087	.	G	T	.	.	MAF_INRAE=5.696;MAF_USDA=5.294
NC_035100.1	15333148	.	A	G	.	.	MAF_INRAE=3.333;MAF_USDA=4.706
NC_035100.1	15333293	.	A	G	.	.	MAF_INRAE=10.127;MAF_USDA=4.167
NC_035100.1	15333304	.	A	G	.	.	MAF_USDA=4.918
NC_035100.1	15333320	.	C	T	.	.	MAF_INRAE=11.667;MAF_USDA=13.529
NC_035100.1	15333329	.	G	A	.	.	MAF_INRAE=30.38;MAF_USDA=44.118
NC_035100.1	15333352	.	G	C	.	.	MAF_INRAE=1.667
NC_035100.1	15333363	.	TCTACTGACAATGTTTGTCTGTGTA	TCTACTGACAATGTTTGTCTGTGTG	.	.	MAF_USDA=4.167
NC_035100.1	15333409	.	A	G	.	.	MAF_INRAE=2.5;MAF_USDA=7.377
NC_035100.1	15333448	.	T	C	.	.	MAF_USDA=2.353
NC_035100.1	15333462	.	A	C	.	.	MAF_INRAE=10.0;MAF_USDA=8.235
NC_035100.1	15333590	.	T	C	.	.	MAF_INRAE=43.038;MAF_USDA=32.941
NC_035100.1	15333712	.	A	T	.	.	MAF_INRAE=10.759;MAF_USDA=2.353
NC_035100.1	15333795	.	C	A	.	.	MAF_INRAE=4.167
NC_035100.1	15333856	.	G	C	.	.	MAF_USDA=1.667
NC_035100.1	15333946	.	C	T	.	.	MAF_USDA=18.75
NC_035100.1	15333986	.	C	A	.	.	MAF_USDA=1.639
NC_035100.1	15333993	.	C	G	.	.	MAF_USDA=15.574
NC_035100.1	15333998	.	T	C	.	.	MAF_USDA=16.393
NC_035100.1	15334051	.	A	T	.	.	MAF_USDA=4.918
NC_035100.1	15334082	.	T	C	.	.	MAF_INRAE=4.167
NC_035100.1	15334157	.	T	G	.	.	MAF_INRAE=17.5;MAF_USDA=12.941
NC_035100.1	15334159	.	G	A	.	.	MAF_INRAE=31.013;MAF_USDA=40.0
NC_035100.1	15334167	.	T	C	.	.	MAF_INRAE=31.013;MAF_USDA=40.0
NC_035100.1	15334196	.	T	G	.	.	MAF_INRAE=15.789;MAF_USDA=14.754
NC_035100.1	15334197	.	C	A	.	.	MAF_INRAE=32.278;MAF_USDA=10.417
NC_035100.1	15334211	.	G	T	.	.	MAF_INRAE=4.167
NC_035100.1	15334295	.	C	T	.	.	MAF_USDA=4.918
NC_035100.1	15334321	.	G	T	.	.	MAF_USDA=1.176
NC_035100.1	15334352	.	A	T	.	.	MAF_INRAE=17.5;MAF_USDA=25.294
NC_035100.1	15334375	.	G	A	.	.	MAF_USDA=4.918
NC_035100.1	15334439	.	T	A	.	.	MAF_USDA=4.918
NC_035100.1	15334461	.	C	A	.	.	MAF_INRAE=31.646;MAF_USDA=5.882
NC_035100.1	15334492	.	G	T	.	.	MAF_INRAE=27.215;MAF_USDA=31.765
NC_035100.1	15334582	.	T	A	.	.	MAF_INRAE=31.646;MAF_USDA=4.118
NC_035100.1	15334684	.	A	T	.	.	MAF_INRAE=44.304;MAF_USDA=35.294
NC_035100.1	15334732	.	A	G	.	.	MAF_INRAE=32.278;MAF_USDA=10.417
NC_035100.1	15334802	.	T	C	.	.	MAF_INRAE=17.5;MAF_USDA=14.458
NC_035100.1	15334803	.	C	A	.	.	MAF_INRAE=17.5;MAF_USDA=14.118
NC_035100.1	15334819	.	A	T	.	.	MAF_INRAE=44.304;MAF_USDA=38.525
NC_035100.1	15334852	.	G	T	.	.	MAF_INRAE=44.304;MAF_USDA=41.765
NC_035100.1	15335028	.	T	G	.	.	MAF_USDA=14.754
NC_035100.1	15335046	.	A	T	.	.	MAF_USDA=4.098
NC_035100.1	15335079	.	G	C	.	.	MAF_INRAE=12.025;MAF_USDA=17.647
NC_035100.1	15335140	.	G	T	.	.	MAF_USDA=6.557
NC_035100.1	15335157	.	T	G	.	.	MAF_INRAE=27.215;MAF_USDA=34.118
NC_035100.1	15335165	.	G	A	.	.	MAF_USDA=4.918
NC_035100.1	15335236	.	T	G	.	.	MAF_INRAE=1.667
NC_035100.1	15335241	.	A	G	.	.	MAF_INRAE=32.911;MAF_USDA=11.176
NC_035100.1	15335243	.	G	A	.	.	MAF_INRAE=3.333;MAF_USDA=5.294
NC_035100.1	15335245	.	T	C	.	.	MAF_INRAE=20.833;MAF_USDA=24.706
NC_035100.1	15335389	.	G	C	.	.	MAF_INRAE=36.709;MAF_USDA=22.353
NC_035100.1	15335409	.	A	G	.	.	MAF_USDA=1.639
NC_035100.1	15335494	.	C	G	.	.	MAF_INRAE=20.833;MAF_USDA=25.882
NC_035100.1	15335499	.	G	C	.	.	MAF_INRAE=17.5;MAF_USDA=13.529
NC_035100.1	15335673	.	G	T	.	.	MAF_USDA=4.918
NC_035100.1	15335678	.	T	G	.	.	MAF_INRAE=48.734;MAF_USDA=30.0
NC_035100.1	15335747	.	T	A	.	.	MAF_INRAE=4.167
NC_035100.1	15335816	.	C	T	.	.	MAF_USDA=4.918
NC_035100.1	15335914	.	T	C	.	.	MAF_INRAE=17.5;MAF_USDA=20.833
NC_035100.1	15335921	.	A	T	.	.	MAF_USDA=10.417
NC_035100.1	15335925	.	T	A	.	.	MAF_INRAE=12.025;MAF_USDA=25.0
NC_035100.1	15335952	.	A	C	.	.	MAF_INRAE=32.278;MAF_USDA=15.294
NC_035100.1	15335961	.	T	G	.	.	MAF_USDA=7.5
NC_035100.1	15336004	.	G	A	.	.	MAF_USDA=1.639
NC_035100.1	15336060	.	G	A	.	.	MAF_INRAE=32.278;MAF_USDA=7.059
NC_035100.1	15336111	.	C	T	.	.	MAF_USDA=1.639
NC_035100.1	15336125	.	G	T	.	.	MAF_INRAE=10.0;MAF_USDA=8.824
NC_035100.1	15336229	.	A	T	.	.	MAF_INRAE=33.544;MAF_USDA=14.655
NC_035100.1	15336230	.	A	T	.	.	MAF_INRAE=9.167;MAF_USDA=3.049
NC_035100.1	15336272	.	G	A	.	.	MAF_INRAE=48.734;MAF_USDA=35.294
NC_035100.1	15336285	.	T	C	.	.	MAF_USDA=6.557
NC_035100.1	15336392	.	T	G	.	.	MAF_INRAE=36.842
NC_035100.1	15336403	.	C	T	.	.	MAF_INRAE=1.667;MAF_USDA=4.918
NC_035100.1	15336421	.	C	A	.	.	MAF_INRAE=11.667;MAF_USDA=11.176
NC_035100.1	15336422	.	A	C	.	.	MAF_INRAE=32.911;MAF_USDA=21.765
NC_035100.1	15336429	.	T	C	.	.	MAF_USDA=1.765
NC_035100.1	15336433	.	A	G	.	.	MAF_INRAE=16.456;MAF_USDA=25.294
NC_035100.1	15336443	.	T	A	.	.	MAF_INRAE=23.418;MAF_USDA=20.588
NC_035100.1	15336475	.	G	A	.	.	MAF_USDA=1.765
NC_035100.1	15336503	.	C	T	.	.	MAF_INRAE=26.582;MAF_USDA=32.353
NC_035100.1	15336624	.	G	A	.	.	MAF_INRAE=4.43;MAF_USDA=27.059
NC_035100.1	15336645	.	T	A	.	.	MAF_USDA=1.639
NC_035100.1	15336647	.	A	G	.	.	MAF_USDA=1.639
NC_035100.1	15336653	.	G	T	.	.	MAF_USDA=2.353
NC_035100.1	15336704	.	C	A	.	.	MAF_INRAE=8.333;MAF_USDA=5.882
NC_035100.1	15336708	.	C	T	.	.	MAF_INRAE=28.481;MAF_USDA=32.353
NC_035100.1	15336713	.	A	G	.	.	MAF_INRAE=4.43;MAF_USDA=26.471
NC_035100.1	15336715	.	T	C	.	.	MAF_INRAE=30.833;MAF_USDA=5.294
NC_035100.1	15336849	.	T	A	.	.	MAF_INRAE=12.025;MAF_USDA=10.588
NC_035100.1	15337006	.	T	C	.	.	MAF_INRAE=3.333;MAF_USDA=13.529
NC_035100.1	15337064	.	T	A	.	.	MAF_USDA=2.353
NC_035100.1	15337106	.	G	T	.	.	MAF_USDA=1.765
NC_035100.1	15337113	.	C	A	.	.	MAF_INRAE=8.333;MAF_USDA=5.882
NC_035100.1	15337277	.	A	C	.	.	MAF_INRAE=17.5;MAF_USDA=12.941
NC_035100.1	15337298	.	G	T	.	.	MAF_INRAE=4.167
NC_035100.1	15337304	.	A	G	.	.	MAF_USDA=1.639
NC_035100.1	15337313	.	T	C	.	.	MAF_INRAE=27.215;MAF_USDA=45.882
NC_035100.1	15337315	.	C	A	.	.	MAF_INRAE=8.333;MAF_USDA=5.882
NC_035100.1	15337340	.	G	A	.	.	MAF_INRAE=3.333;MAF_USDA=8.235
NC_035100.1	15337345	.	A	C	.	.	MAF_USDA=1.765
NC_035100.1	15337411	.	C	T	.	.	MAF_INRAE=23.333;MAF_USDA=39.583
NC_035100.1	15337415	.	C	T	.	.	MAF_INRAE=23.333;MAF_USDA=39.583
NC_035100.1	15337633	.	T	C	.	.	MAF_USDA=4.098
NC_035100.1	15337674	.	A	T	.	.	MAF_INRAE=17.5;MAF_USDA=12.353
NC_035100.1	15337728	.	A	G	.	.	MAF_USDA=1.639
NC_035100.1	15337780	.	G	C	.	.	MAF_USDA=2.459
NC_035100.1	15337792	.	G	T	.	.	MAF_USDA=1.765
NC_035100.1	15337822	.	C	T	.	.	MAF_INRAE=3.333;MAF_USDA=16.667
NC_035100.1	15337916	.	A	T	.	.	MAF_USDA=4.706
NC_035100.1	15337937	.	A	T	.	.	MAF_INRAE=15.789
NC_035100.1	15337974	.	A	G	.	.	MAF_USDA=2.941
NC_035100.1	15337985	.	G	A	.	.	MAF_INRAE=4.167
NC_035100.1	15338032	.	T	A	.	.	MAF_INRAE=15.789
NC_035100.1	15338066	.	C	G	.	.	MAF_USDA=1.639
NC_035100.1	15338104	.	T	C	.	.	MAF_USDA=5.294
NC_035100.1	15338121	.	T	A	.	.	MAF_INRAE=9.494;MAF_USDA=2.353
NC_035100.1	15338143	.	T	C	.	.	MAF_USDA=1.639
NC_035100.1	15338397	.	T	C	.	.	MAF_USDA=1.765
NC_035100.1	15338627	.	C	T	.	.	MAF_INRAE=2.5;MAF_USDA=3.279
NC_035100.1	15338676	.	G	T	.	.	MAF_USDA=3.279
NC_035100.1	15338700	.	C	T	.	.	MAF_USDA=3.279
NC_035100.1	15338774	.	C	T	.	.	MAF_INRAE=15.789
NC_035100.1	15338991	.	C	T	.	.	MAF_USDA=41.667
NC_035100.1	15339034	.	C	T	.	.	MAF_USDA=4.098
NC_035100.1	15339100	.	C	T	.	.	MAF_INRAE=36.709;MAF_USDA=17.647
NC_035100.1	15339115	.	T	C	.	.	MAF_USDA=7.377
NC_035100.1	15339145	.	A	G	.	.	MAF_USDA=3.529
NC_035100.1	15339224	.	G	T	.	.	MAF_USDA=6.25
NC_035100.1	15339275	.	C	A	.	.	MAF_USDA=4.31
NC_035100.1	15339490	.	C	A	.	.	MAF_INRAE=5.696;MAF_USDA=8.333
NC_035100.1	15339544	.	C	A	.	.	MAF_INRAE=8.333;MAF_USDA=12.805
NC_035100.1	15339618	.	G	T	.	.	MAF_USDA=2.439
NC_035100.1	15339747	.	C	A	.	.	MAF_INRAE=10.0;MAF_USDA=8.824
NC_035100.1	15339796	.	C	T	.	.	MAF_INRAE=5.833;MAF_USDA=12.5
NC_035100.1	15339798	.	C	T	.	.	MAF_INRAE=5.833;MAF_USDA=12.5
NC_035100.1	15339808	.	A	C	.	.	MAF_USDA=11.176
NC_035100.1	15340062	.	G	A	.	.	MAF_INRAE=12.025;MAF_USDA=4.167
NC_035100.1	15341479	.	T	A	.	.	MAF_INRAE=27.215;MAF_USDA=44.643
NC_035100.1	15341502	.	G	A	.	.	MAF_USDA=6.25
NC_035100.1	15341586	.	G	A	.	.	MAF_USDA=1.176
NC_035100.1	15341630	.	G	A	.	.	MAF_USDA=8.197
NC_035100.1	15341719	.	C	T	.	.	MAF_INRAE=30.38;MAF_USDA=32.941
NC_035100.1	15341751	.	A	G	.	.	MAF_USDA=46.471
NC_035100.1	15341820	.	C	T	.	.	MAF_INRAE=1.667;MAF_USDA=2.976
NC_035100.1	15341859	.	C	T	.	.	MAF_USDA=44.118
NC_035100.1	15341895	.	C	A	.	.	MAF_USDA=4.167
NC_035100.1	15343490	.	A	G	.	.	MAF_INRAE=10.833;MAF_USDA=10.714
NC_035100.1	15343538	.	G	C	.	.	MAF_INRAE=40.506;MAF_USDA=40.476
NC_035100.1	15343547	.	C	A	.	.	MAF_INRAE=10.127;MAF_USDA=12.5
NC_035100.1	15343549	.	C	A	.	.	MAF_INRAE=10.0;MAF_USDA=12.5
NC_035100.1	15343550	.	A	G	.	.	MAF_INRAE=5.063;MAF_USDA=13.69
NC_035100.1	15343563	.	T	G	.	.	MAF_INRAE=10.0;MAF_USDA=10.119
NC_035100.1	15343564	.	G	T	.	.	MAF_INRAE=10.0;MAF_USDA=10.119
NC_035100.1	15343604	.	C	T	.	.	MAF_INRAE=15.789;MAF_USDA=6.25
NC_035100.1	15343666	.	G	T	.	.	MAF_INRAE=2.5;MAF_USDA=4.098
NC_035100.1	15343696	.	C	A	.	.	MAF_USDA=1.667
NC_035100.1	15343708	.	C	T	.	.	MAF_INRAE=10.0;MAF_USDA=10.119
NC_035100.1	15343729	.	T	G	.	.	MAF_INRAE=39.873;MAF_USDA=41.667
NC_035100.1	15343745	.	A	T	.	.	MAF_INRAE=39.873;MAF_USDA=39.881
NC_035100.1	15343748	.	G	C	.	.	MAF_INRAE=42.5;MAF_USDA=39.583
NC_035100.1	15343766	.	T	A	.	.	MAF_USDA=1.639
NC_035100.1	15343837	.	A	G	.	.	MAF_USDA=2.5
NC_035100.1	15343879	.	G	T	.	.	MAF_INRAE=40.506;MAF_USDA=39.286
NC_035100.1	15343903	.	G	C	.	.	MAF_INRAE=40.506;MAF_USDA=40.476
NC_035100.1	15344001	.	C	A	.	.	MAF_INRAE=10.833;MAF_USDA=10.588
NC_035100.1	15344132	.	G	A	.	.	MAF_USDA=20.833
NC_035100.1	15344777	.	T	G	.	.	MAF_USDA=29.518
NC_035100.1	15344839	.	G	A	.	.	MAF_USDA=1.695
NC_035100.1	15344919	.	T	G	.	.	MAF_USDA=2.542
NC_035100.1	15345033	.	A	C	.	.	MAF_USDA=1.695
NC_035100.1	15345241	.	C	A	.	.	MAF_INRAE=2.5;MAF_USDA=6.25
NC_035100.1	15345258	.	T	C	.	.	MAF_INRAE=1.667;MAF_USDA=6.25
NC_035100.1	15345297	.	A	G	.	.	MAF_INRAE=5.0;MAF_USDA=6.557
NC_035100.1	15345388	.	C	A	.	.	MAF_INRAE=6.962;MAF_USDA=12.5
NC_035100.1	15345405	.	C	T	.	.	MAF_USDA=4.167
NC_035100.1	15345406	.	G	C	.	.	MAF_INRAE=40.506;MAF_USDA=41.667
NC_035100.1	15345407	.	C	T	.	.	MAF_USDA=4.167
NC_035100.1	15345454	.	C	T	.	.	MAF_INRAE=1.667;MAF_USDA=3.571
NC_035100.1	15345462	.	G	A	.	.	MAF_INRAE=47.5
NC_035100.1	15345480	.	C	A	.	.	MAF_INRAE=2.5
NC_035100.1	15345486	.	C	A	.	.	MAF_INRAE=2.5
NC_035100.1	15345568	.	G	A	.	.	MAF_USDA=13.934
NC_035100.1	15345593	.	C	A	.	.	MAF_INRAE=15.789
NC_035100.1	15345599	.	G	A	.	.	MAF_INRAE=10.0;MAF_USDA=10.0
NC_035100.1	15345639	.	A	T	.	.	MAF_INRAE=15.789
NC_035100.1	15346004	.	G	T	.	.	MAF_INRAE=37.342;MAF_USDA=32.53
NC_035100.1	15346052	.	G	A	.	.	MAF_INRAE=4.167
NC_035100.1	15346283	.	C	A	.	.	MAF_INRAE=41.139
NC_035100.1	15346290	.	C	A	.	.	MAF_INRAE=34.177;MAF_USDA=20.833
NC_035100.1	15346340	.	C	A	.	.	MAF_INRAE=12.025;MAF_USDA=25.0
NC_035100.1	15346376	.	T	C	.	.	MAF_USDA=10.0
NC_035100.1	15346377	.	G	A	.	.	MAF_USDA=10.0
NC_035100.1	15346468	.	C	T	.	.	MAF_INRAE=47.5;MAF_USDA=41.667
NC_035100.1	15346659	.	A	T	.	.	MAF_INRAE=4.167
NC_035100.1	15346680	.	C	T	.	.	MAF_INRAE=15.789;MAF_USDA=21.311
NC_035100.1	15346743	.	C	T	.	.	MAF_INRAE=15.789;MAF_USDA=22.5
NC_035100.1	15346775	.	A	G	.	.	MAF_USDA=1.667
NC_035100.1	15346788	.	A	C	.	.	MAF_INRAE=39.873;MAF_USDA=40.476
NC_035100.1	15346789	.	C	A	.	.	MAF_INRAE=42.5;MAF_USDA=40.476
NC_035100.1	15346822	.	A	C	.	.	MAF_USDA=7.5
NC_035100.1	15346897	.	C	T	.	.	MAF_INRAE=5.833;MAF_USDA=7.738
NC_035100.1	15346904	.	C	A	.	.	MAF_INRAE=32.278;MAF_USDA=27.976
NC_035100.1	15346916	.	A	C	.	.	MAF_INRAE=43.038;MAF_USDA=38.69
NC_035100.1	15346926	.	C	T	.	.	MAF_INRAE=43.038;MAF_USDA=38.69
NC_035100.1	15346937	.	T	C	.	.	MAF_USDA=5.833
NC_035100.1	15346989	.	T	A	.	.	MAF_INRAE=10.0;MAF_USDA=8.333
NC_035100.1	15347005	.	C	T	.	.	MAF_INRAE=15.789;MAF_USDA=23.333
NC_035100.1	15347088	.	T	G	.	.	MAF_USDA=10.119
NC_035100.1	15347117	.	C	T	.	.	MAF_INRAE=15.789;MAF_USDA=23.333
NC_035100.1	15347138	.	A	T	.	.	MAF_INRAE=10.0;MAF_USDA=10.714
NC_035100.1	15347143	.	G	T	.	.	MAF_INRAE=4.167
NC_035100.1	15347164	.	A	T	.	.	MAF_USDA=2.5
NC_035100.1	15347243	.	G	C	.	.	MAF_INRAE=4.167
NC_035100.1	15347272	.	C	T	.	.	MAF_USDA=35.714
NC_035100.1	15347273	.	C	G	.	.	MAF_USDA=35.119
NC_035100.1	15347276	.	C	T	.	.	MAF_USDA=35.119
NC_035100.1	15347277	.	A	T	.	.	MAF_USDA=35.714
NC_035100.1	15347280	.	A	C	.	.	MAF_USDA=35.714
NC_035100.1	15347281	.	T	C	.	.	MAF_USDA=35.714
NC_035100.1	15347295	.	A	C	.	.	MAF_USDA=3.333
NC_035100.1	15347315	.	C	A	.	.	MAF_USDA=6.667
NC_035100.1	15347353	.	T	C	.	.	MAF_INRAE=9.167;MAF_USDA=5.833
NC_035100.1	15347366	.	T	A	.	.	MAF_USDA=6.25
NC_035100.1	15347378	.	T	G	.	.	MAF_INRAE=43.038;MAF_USDA=38.69
NC_035100.1	15347428	.	A	G	.	.	MAF_USDA=3.333
NC_035100.1	15347496	.	C	T	.	.	MAF_INRAE=12.025;MAF_USDA=12.5
NC_035100.1	15347549	.	C	T	.	.	MAF_INRAE=1.667
NC_035100.1	15348441	.	G	T	.	.	MAF_USDA=8.434
NC_035100.1	15348511	.	A	C	.	.	MAF_USDA=1.695
NC_035100.1	15348521	.	C	G	.	.	MAF_USDA=37.952
NC_035100.1	15348528	.	T	A	.	.	MAF_INRAE=36.842;MAF_USDA=28.313
NC_035100.1	15348579	.	T	G	.	.	MAF_INRAE=2.632
NC_035100.1	15348596	.	G	T	.	.	MAF_USDA=23.78
NC_035100.1	15348602	.	C	A	.	.	MAF_USDA=20.833
NC_035100.1	15348605	.	T	G	.	.	MAF_USDA=6.25
NC_035100.1	15348793	.	A	C	.	.	MAF_USDA=18.75
NC_035100.1	15348794	.	G	A	.	.	MAF_USDA=18.75
NC_035100.1	15348825	.	G	A	.	.	MAF_USDA=3.333
NC_035100.1	15348826	.	G	A	.	.	MAF_USDA=3.333
NC_035100.1	15348866	.	G	A	.	.	MAF_INRAE=15.789
NC_035100.1	15348867	.	A	T	.	.	MAF_INRAE=37.5;MAF_USDA=22.941
NC_035100.1	15348951	.	G	A	.	.	MAF_INRAE=8.861;MAF_USDA=29.167
NC_035100.1	15348992	.	G	A	.	.	MAF_USDA=1.667
NC_035100.1	15349014	.	G	A	.	.	MAF_INRAE=11.392;MAF_USDA=18.75
NC_035100.1	15349057	.	T	C	.	.	MAF_INRAE=15.789;MAF_USDA=25.833
NC_035100.1	15349074	.	C	T	.	.	MAF_INRAE=15.789;MAF_USDA=23.333
NC_035100.1	15349124	.	T	C	.	.	MAF_USDA=2.5
NC_035100.1	15349127	.	G	A	.	.	MAF_USDA=19.048
NC_035100.1	15349196	.	C	T	.	.	MAF_INRAE=3.333
NC_035100.1	15349197	.	G	A	.	.	MAF_USDA=5.738
NC_035100.1	15349236	.	A	G	.	.	MAF_USDA=2.459
NC_035100.1	15349263	.	T	G	.	.	MAF_INRAE=14.167;MAF_USDA=20.588
NC_035100.1	15349318	.	G	A	.	.	MAF_USDA=3.333
NC_035100.1	15349362	.	G	T	.	.	MAF_USDA=12.5
NC_035100.1	15349378	.	G	C	.	.	MAF_INRAE=20.833
NC_035100.1	15349397	.	A	T	.	.	MAF_INRAE=41.772;MAF_USDA=29.167
NC_035100.1	15349409	.	T	G	.	.	MAF_INRAE=4.167
NC_035100.1	15349474	.	C	T	.	.	MAF_INRAE=14.167;MAF_USDA=14.583
NC_035100.1	15349488	.	A	C	.	.	MAF_USDA=12.295
NC_035100.1	15349504	.	G	A	.	.	MAF_INRAE=37.5;MAF_USDA=24.118
NC_035100.1	15349505	.	T	C	.	.	MAF_INRAE=14.167;MAF_USDA=20.833
NC_035100.1	15349540	.	A	C	.	.	MAF_INRAE=47.368;MAF_USDA=10.588
NC_035100.1	15349584	.	A	C	.	.	MAF_INRAE=14.167;MAF_USDA=22.917
NC_035100.1	15349586	.	A	C	.	.	MAF_USDA=5.833
NC_035100.1	15349591	.	A	G	.	.	MAF_INRAE=14.167;MAF_USDA=18.75
NC_035100.1	15349746	.	T	A	.	.	MAF_USDA=6.667
NC_035100.1	15349786	.	C	A	.	.	MAF_USDA=1.667
NC_035100.1	15349802	.	G	A	.	.	MAF_INRAE=10.0;MAF_USDA=17.262
NC_035100.1	15349874	.	G	A	.	.	MAF_INRAE=10.0;MAF_USDA=10.119
NC_035100.1	15350072	.	G	T	.	.	MAF_INRAE=31.013;MAF_USDA=10.417
NC_035100.1	15350096	.	A	G	.	.	MAF_INRAE=15.789;MAF_USDA=23.333
NC_035100.1	15350191	.	C	A	.	.	MAF_INRAE=1.667;MAF_USDA=6.25
NC_035100.1	15350192	.	A	G	.	.	MAF_USDA=1.639
NC_035100.1	15350200	.	A	G	.	.	MAF_USDA=1.639
NC_035100.1	15350232	.	C	G	.	.	MAF_INRAE=4.167
NC_035100.1	15350243	.	T	A	.	.	MAF_INRAE=10.0;MAF_USDA=14.706
NC_035100.1	15350249	.	T	C	.	.	MAF_INRAE=10.0;MAF_USDA=11.765
NC_035100.1	15350258	.	G	T	.	.	MAF_INRAE=10.0;MAF_USDA=10.588
NC_035100.1	15350266	.	G	A	.	.	MAF_INRAE=10.0;MAF_USDA=8.824
NC_035100.1	15350275	.	A	G	.	.	MAF_INRAE=9.167;MAF_USDA=14.583
NC_035100.1	15350279	.	A	G	.	.	MAF_INRAE=8.333;MAF_USDA=12.5
NC_035100.1	15350321	.	G	T	.	.	MAF_USDA=1.695
NC_035100.1	15350334	.	T	C	.	.	MAF_INRAE=9.167;MAF_USDA=8.434
NC_035100.1	15350335	.	A	T	.	.	MAF_INRAE=9.167;MAF_USDA=8.434
NC_035100.1	15350343	.	G	A	.	.	MAF_INRAE=9.167;MAF_USDA=9.036
NC_035100.1	15350348	.	G	A	.	.	MAF_INRAE=9.167;MAF_USDA=9.036
NC_035100.1	15350361	.	T	G	.	.	MAF_INRAE=9.167;MAF_USDA=9.524
NC_035100.1	15350418	.	G	T	.	.	MAF_USDA=1.667
NC_035100.1	15350452	.	C	T	.	.	MAF_INRAE=10.0;MAF_USDA=10.119
NC_035100.1	15350496	.	C	A	.	.	MAF_INRAE=31.013;MAF_USDA=16.071
NC_035100.1	15350522	.	T	G	.	.	MAF_INRAE=39.873;MAF_USDA=26.19
NC_035100.1	15350527	.	G	T	.	.	MAF_INRAE=15.789;MAF_USDA=25.0
NC_035100.1	15350568	.	C	T	.	.	MAF_INRAE=24.051
NC_035100.1	15350586	.	G	A	.	.	MAF_INRAE=15.789;MAF_USDA=22.951
NC_035100.1	15350616	.	G	T	.	.	MAF_INRAE=31.013;MAF_USDA=10.417
NC_035100.1	15350647	.	A	C	.	.	MAF_USDA=7.377
NC_035100.1	15350724	.	G	A	.	.	MAF_USDA=3.333
NC_035100.1	15350734	.	C	G	.	.	MAF_INRAE=36.667;MAF_USDA=29.762
NC_035100.1	15350735	.	G	A	.	.	MAF_INRAE=10.0;MAF_USDA=19.643
NC_035100.1	15350770	.	C	A	.	.	MAF_INRAE=45.57;MAF_USDA=44.643
NC_035100.1	15350771	.	C	A	.	.	MAF_INRAE=20.833;MAF_USDA=13.69
NC_035100.1	15350777	.	T	C	.	.	MAF_INRAE=10.0;MAF_USDA=19.048
NC_035100.1	15350803	.	T	C	.	.	MAF_USDA=9.167
NC_035100.1	15350808	.	G	A	.	.	MAF_USDA=5.357
NC_035100.1	15350886	.	A	G	.	.	MAF_USDA=13.043
NC_035100.1	15351019	.	G	A	.	.	MAF_USDA=6.818
NC_035100.1	15351058	.	G	T	.	.	MAF_USDA=34.091
NC_035100.1	15351082	.	A	G	.	.	MAF_USDA=28.261
NC_035100.1	15351106	.	G	A	.	.	MAF_USDA=30.435
NC_035100.1	15351305	.	C	T	.	.	MAF_USDA=25.0
NC_035100.1	15352815	.	G	T	.	.	MAF_USDA=50.0
NC_035100.1	15352841	.	A	T	.	.	MAF_INRAE=47.368;MAF_USDA=49.405
NC_035100.1	15352857	.	G	C	.	.	MAF_INRAE=47.368;MAF_USDA=48.81
NC_035100.1	15352870	.	T	C	.	.	MAF_INRAE=47.368;MAF_USDA=47.059
NC_035100.1	15352875	.	C	A	.	.	MAF_INRAE=47.368;MAF_USDA=47.059
NC_035100.1	15352879	.	G	A	.	.	MAF_USDA=32.353
NC_035100.1	15352898	.	G	A	.	.	MAF_USDA=9.836
NC_035100.1	15352901	.	G	A	.	.	MAF_USDA=2.353
NC_035100.1	15352907	.	A	G	.	.	MAF_USDA=4.918
NC_035100.1	15352909	.	T	C	.	.	MAF_INRAE=10.526;MAF_USDA=10.417
NC_035100.1	15352913	.	C	G	.	.	MAF_USDA=5.738
NC_035100.1	15352921	.	C	A	.	.	MAF_INRAE=21.053;MAF_USDA=34.118
NC_035100.1	15352927	.	T	C	.	.	MAF_USDA=13.934
NC_035100.1	15352953	.	G	T	.	.	MAF_USDA=3.279
NC_035100.1	15352957	.	A	T	.	.	MAF_INRAE=23.418;MAF_USDA=37.647
NC_035100.1	15352976	.	G	A	.	.	MAF_USDA=45.833
NC_035100.1	15353010	.	A	C	.	.	MAF_USDA=6.25
NC_035100.1	15353042	.	G	A	.	.	MAF_INRAE=5.263;MAF_USDA=2.353
NC_035100.1	15353044	.	T	A	.	.	MAF_INRAE=50.0;MAF_USDA=44.118
NC_035100.1	15353472	.	T	G	.	.	MAF_INRAE=32.911;MAF_USDA=21.765
NC_035100.1	15353516	.	G	A	.	.	MAF_USDA=1.639
NC_035100.1	15353582	.	T	C	.	.	MAF_USDA=10.0
NC_035100.1	15353679	.	G	A	.	.	MAF_INRAE=15.789;MAF_USDA=9.412
NC_035100.1	15353752	.	A	T	.	.	MAF_USDA=2.459
NC_035100.1	15353789	.	C	T	.	.	MAF_INRAE=41.772;MAF_USDA=8.824
NC_035100.1	15353820	.	C	T	.	.	MAF_INRAE=7.5;MAF_USDA=11.765
NC_035100.1	15353831	.	C	A	.	.	MAF_INRAE=15.789
NC_035100.1	15353854	.	A	G	.	.	MAF_USDA=4.706
NC_035100.1	15353855	.	A	G	.	.	MAF_INRAE=15.789;MAF_USDA=10.656
NC_035100.1	15353969	.	G	A	.	.	MAF_USDA=6.557
NC_035100.1	15354003	.	T	C	.	.	MAF_INRAE=12.025;MAF_USDA=28.824
NC_035100.1	15354017	.	G	T	.	.	MAF_USDA=3.529
NC_035100.1	15354176	.	A	C	.	.	MAF_USDA=6.707
NC_035100.1	15354231	.	G	A	.	.	MAF_INRAE=15.789;MAF_USDA=10.0
NC_035100.1	15354262	.	T	G	.	.	MAF_INRAE=2.5;MAF_USDA=4.098
NC_035100.1	15354323	.	C	A	.	.	MAF_USDA=1.639
NC_035100.1	15354343	.	G	A	.	.	MAF_USDA=5.294
NC_035100.1	15354346	.	G	A	.	.	MAF_USDA=9.412
NC_035100.1	15354457	.	G	A	.	.	MAF_USDA=14.167
NC_035100.1	15354521	.	C	T	.	.	MAF_USDA=1.765
NC_035100.1	15354613	.	T	A	.	.	MAF_USDA=4.918
NC_035100.1	15354691	.	A	C	.	.	MAF_INRAE=30.38;MAF_USDA=24.118
NC_035100.1	15354721	.	T	A	.	.	MAF_INRAE=10.833;MAF_USDA=8.235
NC_035100.1	15354732	.	C	T	.	.	MAF_INRAE=10.0;MAF_USDA=8.235
NC_035100.1	15354740	.	A	G	.	.	MAF_INRAE=23.418;MAF_USDA=46.471
NC_035100.1	15354743	.	C	A	.	.	MAF_INRAE=24.167;MAF_USDA=46.471
NC_035100.1	15354747	.	T	G	.	.	MAF_INRAE=24.167;MAF_USDA=37.059
NC_035100.1	15354753	.	C	T	.	.	MAF_INRAE=19.62;MAF_USDA=42.941
NC_035100.1	15354801	.	A	C	.	.	MAF_USDA=1.765
NC_035100.1	15354802	.	G	A	.	.	MAF_USDA=2.083
NC_035100.1	15354897	.	C	T	.	.	MAF_INRAE=4.167;MAF_USDA=10.588
NC_035100.1	15354946	.	C	T	.	.	MAF_USDA=6.557
NC_035100.1	15354968	.	G	A	.	.	MAF_USDA=1.639
NC_035100.1	15354974	.	C	A	.	.	MAF_INRAE=19.62;MAF_USDA=7.377
NC_035100.1	15355063	.	T	C	.	.	MAF_USDA=10.0
NC_035100.1	15355137	.	G	A	.	.	MAF_USDA=3.279
NC_035100.1	15355225	.	T	A	.	.	MAF_INRAE=19.62;MAF_USDA=8.197
NC_035100.1	15355227	.	G	A	.	.	MAF_INRAE=20.833;MAF_USDA=8.197
NC_035100.1	15355464	.	C	T	.	.	MAF_INRAE=26.316;MAF_USDA=33.929
NC_035100.1	15355508	.	G	A	.	.	MAF_USDA=22.024
NC_035100.1	15355535	.	G	A	.	.	MAF_INRAE=15.789;MAF_USDA=14.881
NC_035100.1	15355813	.	C	A	.	.	MAF_INRAE=26.316;MAF_USDA=33.929
NC_035100.1	15355926	.	T	A	.	.	MAF_USDA=1.667
NC_035100.1	15355994	.	T	G	.	.	MAF_USDA=22.619
NC_035100.1	15355998	.	C	A	.	.	MAF_USDA=23.214
NC_035100.1	15356061	.	C	A	.	.	MAF_USDA=1.695
NC_035100.1	15356110	.	A	G	.	.	MAF_INRAE=15.789;MAF_USDA=2.353
NC_035100.1	15356212	.	T	G	.	.	MAF_USDA=39.13
NC_035100.1	15356306	.	A	G	.	.	MAF_USDA=4.118
NC_035100.1	15356319	.	C	T	.	.	MAF_INRAE=15.789;MAF_USDA=6.557
NC_035100.1	15356362	.	G	A	.	.	MAF_USDA=1.639
NC_035100.1	15356369	.	T	C	.	.	MAF_INRAE=13.924;MAF_USDA=24.706
NC_035100.1	15356461	.	T	C	.	.	MAF_USDA=7.377
NC_035100.1	15356517	.	C	A	.	.	MAF_INRAE=10.759;MAF_USDA=2.353
NC_035100.1	15356732	.	C	T	.	.	MAF_INRAE=10.0;MAF_USDA=8.824
NC_035100.1	15356847	.	A	C	.	.	MAF_INRAE=12.025;MAF_USDA=32.787
NC_035100.1	15357014	.	T	C	.	.	MAF_USDA=6.557
NC_035100.1	15357020	.	G	A	.	.	MAF_USDA=8.197
NC_035100.1	15357059	.	G	T	.	.	MAF_USDA=1.176
NC_035100.1	15357139	.	A	C	.	.	MAF_INRAE=12.025;MAF_USDA=27.059
NC_035100.1	15357247	.	G	T	.	.	MAF_USDA=1.639
NC_035100.1	15357326	.	T	A	.	.	MAF_INRAE=5.696;MAF_USDA=8.333
NC_035100.1	15357377	.	T	A	.	.	MAF_INRAE=3.333;MAF_USDA=11.475
NC_035100.1	15357400	.	C	G	.	.	MAF_USDA=1.639
NC_035100.1	15357410	.	G	T	.	.	MAF_INRAE=6.667;MAF_USDA=8.824
NC_035100.1	15357535	.	G	T	.	.	MAF_USDA=7.377
NC_035100.1	15357677	.	T	C	.	.	MAF_INRAE=3.333;MAF_USDA=9.836
NC_035100.1	15357680	.	T	A	.	.	MAF_INRAE=32.278;MAF_USDA=10.417
NC_035100.1	15357758	.	G	T	.	.	MAF_USDA=1.639
NC_035100.1	15357791	.	C	A	.	.	MAF_USDA=2.459
NC_035100.1	15357850	.	T	C	.	.	MAF_USDA=6.557
NC_035100.1	15357950	.	A	C	.	.	MAF_USDA=7.377
NC_035100.1	15357989	.	G	A	.	.	MAF_INRAE=10.759
NC_035100.1	15358002	.	G	T	.	.	MAF_INRAE=39.241
NC_035100.1	15358061	.	G	T	.	.	MAF_USDA=5.294
NC_035100.1	15358974	.	C	T	.	.	MAF_USDA=22.917
NC_035100.1	15358977	.	G	A	.	.	MAF_USDA=25.0
NC_035100.1	15359000	.	G	A	.	.	MAF_USDA=14.583
NC_035100.1	15359098	.	G	A	.	.	MAF_USDA=5.882
NC_035100.1	15359296	.	G	T	.	.	MAF_INRAE=15.789;MAF_USDA=20.492
NC_035100.1	15359314	.	G	C	.	.	MAF_INRAE=15.789;MAF_USDA=21.311
NC_035100.1	15359483	.	A	C	.	.	MAF_INRAE=36.842;MAF_USDA=25.882
NC_035100.1	15359484	.	G	A	.	.	MAF_USDA=12.353
NC_035100.1	15359609	.	C	T	.	.	MAF_INRAE=1.667
NC_035100.1	15360283	.	T	A	.	.	MAF_USDA=29.167
NC_035100.1	15360320	.	G	C	.	.	MAF_USDA=4.098
NC_035100.1	15360336	.	T	A	.	.	MAF_USDA=18.033
NC_035100.1	15360403	.	A	G	.	.	MAF_USDA=7.377
NC_035100.1	15360429	.	C	T	.	.	MAF_USDA=4.167
NC_035100.1	15360623	.	G	A	.	.	MAF_INRAE=39.873;MAF_USDA=25.882
NC_035100.1	15360771	.	C	T	.	.	MAF_INRAE=15.789;MAF_USDA=20.492
NC_035100.1	15360900	.	C	T	.	.	MAF_USDA=7.377
NC_035100.1	15360918	.	G	A	.	.	MAF_INRAE=2.5;MAF_USDA=4.918
NC_035100.1	15361071	.	T	C	.	.	MAF_INRAE=32.278;MAF_USDA=5.882
NC_035100.1	15361080	.	G	A	.	.	MAF_INRAE=10.0;MAF_USDA=10.588
NC_035100.1	15361164	.	G	T	.	.	MAF_INRAE=32.911;MAF_USDA=5.882
NC_035100.1	15361167	.	T	A	.	.	MAF_INRAE=15.789;MAF_USDA=9.836
NC_035100.1	15361321	.	T	A	.	.	MAF_INRAE=22.785;MAF_USDA=13.529
NC_035100.1	15361358	.	A	G	.	.	MAF_INRAE=12.025;MAF_USDA=29.412
NC_035100.1	15361430	.	C	T	.	.	MAF_INRAE=15.789;MAF_USDA=19.672
NC_035100.1	15361543	.	G	A	.	.	MAF_INRAE=8.333;MAF_USDA=5.294
NC_035100.1	15361738	.	A	G	.	.	MAF_INRAE=10.0;MAF_USDA=8.824
NC_035100.1	15361761	.	A	C	.	.	MAF_INRAE=34.81;MAF_USDA=48.235
NC_035100.1	15361776	.	C	T	.	.	MAF_INRAE=34.81;MAF_USDA=49.412
NC_035100.1	15361827	.	T	C	.	.	MAF_INRAE=34.81;MAF_USDA=48.235
NC_035100.1	15361869	.	G	T	.	.	MAF_INRAE=15.789;MAF_USDA=19.672
NC_035100.1	15361876	.	T	A	.	.	MAF_USDA=9.836
NC_035100.1	15361901	.	T	G	.	.	MAF_INRAE=16.456;MAF_USDA=12.941
NC_035100.1	15361902	.	C	T	.	.	MAF_INRAE=15.0;MAF_USDA=12.941
NC_035100.1	15361929	.	A	C	.	.	MAF_INRAE=48.734;MAF_USDA=18.235
NC_035100.1	15361971	.	A	G	.	.	MAF_INRAE=15.789;MAF_USDA=9.016
NC_035100.1	15362065	.	A	G	.	.	MAF_INRAE=35.443;MAF_USDA=47.647
NC_035100.1	15362098	.	C	A	.	.	MAF_INRAE=1.667
NC_035100.1	15362186	.	A	G	.	.	MAF_INRAE=15.789;MAF_USDA=21.311
NC_035100.1	15362203	.	A	C	.	.	MAF_INRAE=34.81;MAF_USDA=47.059
NC_035100.1	15362256	.	C	T	.	.	MAF_INRAE=3.333;MAF_USDA=11.475
NC_035100.1	15362261	.	G	A	.	.	MAF_USDA=3.279
NC_035100.1	15362263	.	C	T	.	.	MAF_INRAE=34.81;MAF_USDA=49.412
NC_035100.1	15362442	.	G	A	.	.	MAF_INRAE=10.0;MAF_USDA=7.647
NC_035100.1	15362705	.	G	A	.	.	MAF_INRAE=4.167;MAF_USDA=5.882
NC_035100.1	15362714	.	C	A	.	.	MAF_INRAE=43.038;MAF_USDA=41.765
NC_035100.1	15362732	.	A	G	.	.	MAF_INRAE=15.789;MAF_USDA=10.656
NC_035100.1	15362762	.	T	C	.	.	MAF_INRAE=22.152;MAF_USDA=12.941
NC_035100.1	15362765	.	T	G	.	.	MAF_INRAE=15.789;MAF_USDA=21.667
NC_035100.1	15362804	.	A	G	.	.	MAF_INRAE=11.392;MAF_USDA=7.647
NC_035100.1	15362805	.	C	G	.	.	MAF_USDA=6.557
NC_035100.1	15362901	.	T	C	.	.	MAF_INRAE=43.671;MAF_USDA=42.353
NC_035100.1	15362981	.	T	A	.	.	MAF_USDA=5.738
NC_035100.1	15362986	.	T	G	.	.	MAF_USDA=2.459
NC_035100.1	15362998	.	T	A	.	.	MAF_INRAE=32.911;MAF_USDA=10.417
NC_035100.1	15363106	.	T	G	.	.	MAF_USDA=3.279
NC_035100.1	15363133	.	C	G	.	.	MAF_INRAE=32.278;MAF_USDA=5.882
NC_035100.1	15363188	.	G	T	.	.	MAF_USDA=4.167
NC_035100.1	15363249	.	T	C	.	.	MAF_INRAE=6.962;MAF_USDA=25.41
NC_035100.1	15363255	.	T	C	.	.	MAF_INRAE=15.789;MAF_USDA=9.836
NC_035100.1	15363258	.	C	A	.	.	MAF_INRAE=3.333;MAF_USDA=31.148
NC_035100.1	15363288	.	C	A	.	.	MAF_INRAE=6.962;MAF_USDA=25.41
NC_035100.1	15363295	.	T	C	.	.	MAF_INRAE=41.772;MAF_USDA=31.176
NC_035100.1	15363315	.	C	A	.	.	MAF_INRAE=31.667
NC_035100.1	15363342	.	C	T	.	.	MAF_INRAE=3.333;MAF_USDA=6.471
NC_035100.1	15363374	.	T	C	.	.	MAF_USDA=2.459
NC_035100.1	15363392	.	C	T	.	.	MAF_INRAE=2.5;MAF_USDA=5.294
NC_035100.1	15363401	.	G	C	.	.	MAF_INRAE=26.582;MAF_USDA=44.118
NC_035100.1	15363476	.	T	G	.	.	MAF_USDA=5.738
NC_035100.1	15363489	.	C	A	.	.	MAF_USDA=5.738
NC_035100.1	15363550	.	C	A	.	.	MAF_INRAE=31.013;MAF_USDA=5.882
NC_035100.1	15363628	.	A	C	.	.	MAF_INRAE=6.329;MAF_USDA=25.41
NC_035100.1	15363632	.	T	C	.	.	MAF_USDA=5.738
NC_035100.1	15363650	.	T	G	.	.	MAF_USDA=5.738
NC_035100.1	15363655	.	C	T	.	.	MAF_USDA=5.738
NC_035100.1	15363684	.	C	A	.	.	MAF_USDA=8.235
NC_035100.1	15363799	.	C	T	.	.	MAF_INRAE=14.557;MAF_USDA=15.882
NC_035100.1	15363834	.	A	C	.	.	MAF_INRAE=14.557;MAF_USDA=12.353
NC_035100.1	15363898	.	T	C	.	.	MAF_USDA=6.471
NC_035100.1	15363899	.	A	T	.	.	MAF_USDA=1.639
NC_035100.1	15363943	.	T	G	.	.	MAF_USDA=1.639
NC_035100.1	15363969	.	G	A	.	.	MAF_INRAE=9.494;MAF_USDA=23.529
NC_035100.1	15364051	.	A	C	.	.	MAF_USDA=5.0
NC_035100.1	15364053	.	G	C	.	.	MAF_INRAE=32.911;MAF_USDA=5.952
NC_035100.1	15364066	.	G	A	.	.	MAF_INRAE=8.333;MAF_USDA=16.667
NC_035100.1	15364126	.	T	G	.	.	MAF_USDA=6.471
NC_035100.1	15364215	.	G	A	.	.	MAF_USDA=6.471
NC_035100.1	15364334	.	C	T	.	.	MAF_USDA=39.583
NC_035100.1	15364347	.	C	A	.	.	MAF_USDA=41.667
NC_035100.1	15364357	.	C	T	.	.	MAF_INRAE=34.81
NC_035100.1	15364383	.	A	G	.	.	MAF_USDA=37.5
NC_035100.1	15364442	.	T	C	.	.	MAF_INRAE=13.333
NC_035100.1	15364463	.	C	T	.	.	MAF_INRAE=11.667
NC_035100.1	15364469	.	C	T	.	.	MAF_INRAE=1.667
NC_035100.1	15364490	.	C	T	.	.	MAF_INRAE=12.5
NC_035100.1	15364491	.	G	A	.	.	MAF_INRAE=12.5
NC_035100.1	15364499	.	A	T	.	.	MAF_USDA=5.738
NC_035100.1	15364553	.	C	T	.	.	MAF_INRAE=4.167
NC_035100.1	15364603	.	C	T	.	.	MAF_INRAE=8.333
NC_035100.1	15364609	.	T	G	.	.	MAF_USDA=5.738
NC_035100.1	15364611	.	A	T	.	.	MAF_INRAE=7.5
NC_035100.1	15364627	.	A	G	.	.	MAF_INRAE=7.5
NC_035100.1	15364628	.	C	T	.	.	MAF_INRAE=28.333;MAF_USDA=5.882
NC_035100.1	15364629	.	G	A	.	.	MAF_INRAE=7.5
NC_035100.1	15364643	.	G	A	.	.	MAF_INRAE=6.667
NC_035100.1	15364645	.	G	C	.	.	MAF_INRAE=5.833
NC_035100.1	15364655	.	G	A	.	.	MAF_USDA=4.918
NC_035100.1	15364668	.	T	C	.	.	MAF_INRAE=2.632;MAF_USDA=4.118
NC_035100.1	15364669	.	C	A	.	.	MAF_INRAE=10.0;MAF_USDA=15.882
NC_035100.1	15364775	.	C	A	.	.	MAF_INRAE=8.861;MAF_USDA=19.412
NC_035100.1	15364790	.	T	C	.	.	MAF_INRAE=42.405;MAF_USDA=30.588
NC_035100.1	15364803	.	C	T	.	.	MAF_USDA=6.25
NC_035100.1	15364948	.	G	A	.	.	MAF_INRAE=10.0;MAF_USDA=15.882
NC_035100.1	15365204	.	C	G	.	.	MAF_INRAE=1.667;MAF_USDA=2.941
NC_035100.1	15365257	.	C	T	.	.	MAF_INRAE=32.911;MAF_USDA=5.882
NC_035100.1	15365284	.	G	A	.	.	MAF_USDA=1.639
NC_035100.1	15365443	.	C	T	.	.	MAF_INRAE=10.0;MAF_USDA=10.588
NC_035100.1	15365478	.	C	T	.	.	MAF_USDA=2.459
NC_035100.1	15365502	.	G	A	.	.	MAF_USDA=6.557
NC_035100.1	15365576	.	C	A	.	.	MAF_USDA=6.471
NC_035100.1	15365586	.	C	T	.	.	MAF_INRAE=15.19;MAF_USDA=9.412
NC_035100.1	15365649	.	C	T	.	.	MAF_USDA=2.353
NC_035100.1	15365658	.	A	G	.	.	MAF_USDA=7.377
NC_035100.1	15365676	.	G	T	.	.	MAF_USDA=5.738
NC_035100.1	15365681	.	C	T	.	.	MAF_USDA=5.738
NC_035100.1	15365753	.	C	T	.	.	MAF_INRAE=8.333;MAF_USDA=16.667
NC_035100.1	15365761	.	G	C	.	.	MAF_USDA=6.557
NC_035100.1	15365834	.	A	T	.	.	MAF_INRAE=14.557;MAF_USDA=30.588
NC_035100.1	15365897	.	A	T	.	.	MAF_USDA=6.557
NC_035100.1	15365937	.	G	A	.	.	MAF_INRAE=12.025;MAF_USDA=24.706
NC_035100.1	15366219	.	G	A	.	.	MAF_INRAE=22.785;MAF_USDA=13.529
NC_035100.1	15366257	.	C	A	.	.	MAF_INRAE=10.0;MAF_USDA=18.824
NC_035100.1	15366294	.	C	G	.	.	MAF_INRAE=10.0;MAF_USDA=16.667
NC_035100.1	15366297	.	T	C	.	.	MAF_INRAE=16.456;MAF_USDA=10.0
NC_035100.1	15366379	.	G	T	.	.	MAF_USDA=11.475
NC_035100.1	15366461	.	C	T	.	.	MAF_INRAE=22.785;MAF_USDA=13.529
NC_035100.1	15366507	.	T	C	.	.	MAF_USDA=35.882
NC_035100.1	15366601	.	T	A	.	.	MAF_USDA=47.647
NC_035100.1	15366705	.	A	T	.	.	MAF_USDA=4.118
NC_035100.1	15366719	.	C	T	.	.	MAF_USDA=35.882
NC_035100.1	15366774	.	C	A	.	.	MAF_USDA=14.706
NC_035100.1	15366804	.	C	A	.	.	MAF_USDA=5.833
NC_035100.1	15366835	.	C	A	.	.	MAF_INRAE=18.354;MAF_USDA=10.0
NC_035100.1	15366846	.	G	A	.	.	MAF_USDA=6.557
NC_035100.1	15366964	.	G	T	.	.	MAF_USDA=5.738
NC_035100.1	15366969	.	C	T	.	.	MAF_USDA=2.941
NC_035100.1	15366978	.	G	T	.	.	MAF_INRAE=46.203;MAF_USDA=38.824
NC_035100.1	15366997	.	C	A	.	.	MAF_INRAE=22.152;MAF_USDA=13.529
NC_035100.1	15367059	.	G	A	.	.	MAF_INRAE=2.5;MAF_USDA=4.118
NC_035100.1	15367068	.	G	T	.	.	MAF_INRAE=31.646;MAF_USDA=5.882
NC_035100.1	15367102	.	C	A	.	.	MAF_USDA=1.639
NC_035100.1	15367104	.	C	A	.	.	MAF_INRAE=2.5;MAF_USDA=2.941
NC_035100.1	15367126	.	T	C	.	.	MAF_INRAE=6.962;MAF_USDA=25.41
NC_035100.1	15367152	.	C	A	.	.	MAF_USDA=1.639
NC_035100.1	15367154	.	T	A	.	.	MAF_USDA=6.557
NC_035100.1	15367160	.	C	T	.	.	MAF_INRAE=4.167
NC_035100.1	15367176	.	A	T	.	.	MAF_INRAE=36.709;MAF_USDA=11.765
NC_035100.1	15367232	.	G	T	.	.	MAF_USDA=3.279
NC_035100.1	15367361	.	C	A	.	.	MAF_USDA=1.639
NC_035100.1	15367379	.	G	T	.	.	MAF_USDA=3.279
NC_035100.1	15367426	.	T	G	.	.	MAF_INRAE=13.291;MAF_USDA=22.941
NC_035100.1	15367468	.	T	G	.	.	MAF_INRAE=36.076;MAF_USDA=12.353
NC_035100.1	15367485	.	A	C	.	.	MAF_INRAE=8.333;MAF_USDA=25.41
NC_035100.1	15367511	.	T	A	.	.	MAF_INRAE=36.076;MAF_USDA=11.765
NC_035100.1	15367532	.	A	T	.	.	MAF_USDA=11.765
NC_035100.1	15367614	.	A	G	.	.	MAF_INRAE=18.354;MAF_USDA=27.059
NC_035100.1	15367620	.	T	C	.	.	MAF_INRAE=1.667;MAF_USDA=2.941
NC_035100.1	15367709	.	A	C	.	.	MAF_INRAE=2.5;MAF_USDA=2.941
NC_035100.1	15367763	.	G	T	.	.	MAF_INRAE=2.5;MAF_USDA=2.941
NC_035100.1	15367797	.	G	A	.	.	MAF_INRAE=18.354;MAF_USDA=30.0
NC_035100.1	15367818	.	A	G	.	.	MAF_INRAE=2.5;MAF_USDA=6.25
NC_035100.1	15367830	.	C	T	.	.	MAF_INRAE=2.5;MAF_USDA=6.25
NC_035100.1	15367897	.	C	A	.	.	MAF_USDA=2.459
NC_035100.1	15367905	.	A	C	.	.	MAF_USDA=2.459
NC_035100.1	15367911	.	G	A	.	.	MAF_INRAE=18.987;MAF_USDA=27.083
NC_035100.1	15367923	.	T	G	.	.	MAF_USDA=2.459
NC_035100.1	15367930	.	T	C	.	.	MAF_INRAE=18.987;MAF_USDA=36.471
NC_035100.1	15367931	.	T	C	.	.	MAF_USDA=2.459
NC_035100.1	15367949	.	T	A	.	.	MAF_INRAE=38.608;MAF_USDA=44.706
NC_035100.1	15367963	.	C	T	.	.	MAF_INRAE=15.789;MAF_USDA=6.557
NC_035100.1	15367970	.	A	C	.	.	MAF_USDA=5.882
NC_035100.1	15367980	.	A	C	.	.	MAF_INRAE=4.167;MAF_USDA=10.588
NC_035100.1	15367982	.	T	G	.	.	MAF_INRAE=4.167;MAF_USDA=10.588
NC_035100.1	15367991	.	C	A	.	.	MAF_INRAE=4.167;MAF_USDA=7.059
NC_035100.1	15367994	.	T	C	.	.	MAF_INRAE=4.167;MAF_USDA=18.235
NC_035100.1	15367996	.	G	A	.	.	MAF_INRAE=4.167;MAF_USDA=18.235
NC_035100.1	15368024	.	T	C	.	.	MAF_INRAE=4.167;MAF_USDA=5.882
NC_035100.1	15368246	.	C	T	.	.	MAF_INRAE=2.5
NC_035100.1	15368287	.	T	G	.	.	MAF_USDA=4.098
NC_035100.1	15368298	.	T	C	.	.	MAF_USDA=7.647
NC_035100.1	15368309	.	G	A	.	.	MAF_INRAE=2.5
NC_035100.1	15368366	.	T	A	.	.	MAF_INRAE=12.025;MAF_USDA=25.0
NC_035100.1	15368484	.	A	G	.	.	MAF_INRAE=5.263;MAF_USDA=9.412
NC_035100.1	15368592	.	T	G	.	.	MAF_INRAE=2.5;MAF_USDA=2.941
NC_035100.1	15368620	.	C	T	.	.	MAF_INRAE=2.5;MAF_USDA=2.353
NC_035100.1	15368621	.	G	C	.	.	MAF_INRAE=10.759;MAF_USDA=12.353
NC_035100.1	15368625	.	G	A	.	.	MAF_USDA=1.639
NC_035100.1	15368668	.	C	A	.	.	MAF_USDA=2.353
NC_035100.1	15368828	.	T	C	.	.	MAF_USDA=6.25
NC_035100.1	15368840	.	T	A	.	.	MAF_INRAE=10.833;MAF_USDA=16.667
NC_035100.1	15368924	.	A	G	.	.	MAF_INRAE=37.975;MAF_USDA=29.412
NC_035100.1	15368992	.	C	T	.	.	MAF_USDA=7.377
NC_035100.1	15368995	.	G	A	.	.	MAF_INRAE=12.025;MAF_USDA=10.656
NC_035100.1	15369008	.	A	G	.	.	MAF_USDA=13.115
NC_035100.1	15369025	.	G	A	.	.	MAF_USDA=3.279
NC_035100.1	15369026	.	T	A	.	.	MAF_USDA=4.918
NC_035100.1	15369031	.	T	C	.	.	MAF_USDA=4.918
NC_035100.1	15369052	.	G	T	.	.	MAF_INRAE=2.5;MAF_USDA=4.918
NC_035100.1	15369098	.	T	C	.	.	MAF_USDA=7.377
NC_035100.1	15369111	.	T	A	.	.	MAF_INRAE=2.5;MAF_USDA=3.279
NC_035100.1	15369130	.	C	G	.	.	MAF_USDA=7.377
NC_035100.1	15369140	.	G	T	.	.	MAF_USDA=7.377
NC_035100.1	15369167	.	T	C	.	.	MAF_USDA=8.197
NC_035100.1	15369176	.	A	G	.	.	MAF_USDA=6.557
NC_035100.1	15369179	.	A	C	.	.	MAF_USDA=6.557
NC_035100.1	15369306	.	C	T	.	.	MAF_USDA=3.279
NC_035100.1	15369335	.	G	A	.	.	MAF_USDA=1.639
NC_035100.1	15369343	.	C	T	.	.	MAF_INRAE=21.519
NC_035100.1	15369365	.	C	A	.	.	MAF_INRAE=10.127;MAF_USDA=2.941
NC_035100.1	15369397	.	T	G	.	.	MAF_USDA=25.0
NC_035100.1	15369420	.	G	A	.	.	MAF_USDA=4.167
NC_035100.1	15369479	.	C	A	.	.	MAF_USDA=10.417
NC_035100.1	15369497	.	A	C	.	.	MAF_USDA=6.522
NC_035100.1	15369616	.	TGAC	TGAT	.	.	MAF_USDA=35.417
NC_035100.1	15369656	.	G	A	.	.	MAF_INRAE=16.667
NC_035100.1	15369659	.	T	C	.	.	MAF_INRAE=2.5
NC_035100.1	15369701	.	G	A	.	.	MAF_USDA=3.279
NC_035100.1	15369838	.	A	T	.	.	MAF_INRAE=2.632
NC_035100.1	15369900	.	T	A	.	.	MAF_USDA=4.918
NC_035100.1	15370730	.	G	T	.	.	MAF_USDA=29.167
NC_035100.1	15370762	.	C	T	.	.	MAF_USDA=27.083
NC_035100.1	15370825	.	T	G	.	.	MAF_USDA=6.25
NC_035100.1	15370886	.	G	A	.	.	MAF_USDA=12.5
NC_035100.1	15370904	.	G	A	.	.	MAF_INRAE=10.0;MAF_USDA=8.333
NC_035100.1	15370921	.	C	T	.	.	MAF_INRAE=20.253;MAF_USDA=8.475
NC_035100.1	15370922	.	G	T	.	.	MAF_USDA=14.583
NC_035100.1	15370923	.	A	G	.	.	MAF_INRAE=31.646;MAF_USDA=10.417
NC_035100.1	15370928	.	T	C	.	.	MAF_USDA=5.0
NC_035100.1	15370944	.	A	G	.	.	MAF_INRAE=1.667
NC_035100.1	15370945	.	T	C	.	.	MAF_INRAE=31.646;MAF_USDA=10.417
NC_035100.1	15371105	.	G	T	.	.	MAF_USDA=3.448
NC_035100.1	15371195	.	T	C	.	.	MAF_INRAE=5.063;MAF_USDA=31.707
NC_035100.1	15371197	.	T	C	.	.	MAF_USDA=5.172
NC_035100.1	15371300	.	C	G	.	.	MAF_USDA=4.31
NC_035100.1	15371328	.	G	A	.	.	MAF_INRAE=39.241;MAF_USDA=23.171
NC_035100.1	15371398	.	G	T	.	.	MAF_INRAE=20.833
NC_035100.1	15371409	.	T	A	.	.	MAF_INRAE=2.5
NC_035100.1	15371441	.	C	T	.	.	MAF_INRAE=44.304;MAF_USDA=48.78
NC_035100.1	15371538	.	C	A	.	.	MAF_USDA=1.724
NC_035100.1	15371569	.	A	C	.	.	MAF_INRAE=5.063;MAF_USDA=26.829
NC_035100.1	15371818	.	T	G	.	.	MAF_INRAE=5.063;MAF_USDA=28.049
NC_035100.1	15371853	.	A	C	.	.	MAF_INRAE=5.063;MAF_USDA=28.049
NC_035100.1	15371860	.	A	C	.	.	MAF_USDA=1.724
NC_035100.1	15371898	.	A	C	.	.	MAF_INRAE=5.696;MAF_USDA=30.357
NC_035100.1	15372031	.	A	T	.	.	MAF_USDA=14.583
NC_035100.1	15372032	.	C	A	.	.	MAF_USDA=14.583
NC_035100.1	15372524	.	G	A	.	.	MAF_INRAE=15.789
NC_035100.1	15372654	.	A	G	.	.	MAF_INRAE=42.105
NC_035100.1	15372686	.	G	A	.	.	MAF_INRAE=15.789;MAF_USDA=12.5
NC_035100.1	15372796	.	T	A	.	.	MAF_USDA=14.583
NC_035100.1	15372858	.	G	A	.	.	MAF_USDA=16.667
NC_035100.1	15372909	.	A	C	.	.	MAF_USDA=18.75
NC_035100.1	15372926	.	T	A	.	.	MAF_USDA=50.0
NC_035100.1	15372949	.	C	G	.	.	MAF_USDA=18.75
NC_035100.1	15373021	.	A	C	.	.	MAF_INRAE=9.167;MAF_USDA=16.667
NC_035100.1	15373055	.	C	T	.	.	MAF_INRAE=1.667
NC_035100.1	15373057	.	G	A	.	.	MAF_INRAE=20.833;MAF_USDA=33.333
NC_035100.1	15373121	.	T	G	.	.	MAF_INRAE=36.076;MAF_USDA=7.831
NC_035100.1	15373157	.	T	C	.	.	MAF_USDA=5.085
NC_035100.1	15373171	.	A	G	.	.	MAF_USDA=2.586
NC_035100.1	15373218	.	T	C	.	.	MAF_INRAE=7.5
NC_035100.1	15373219	.	T	C	.	.	MAF_INRAE=7.5
NC_035100.1	15373242	.	G	C	.	.	MAF_USDA=8.333
NC_035100.1	15373282	.	C	G	.	.	MAF_INRAE=21.519;MAF_USDA=48.171
NC_035100.1	15373305	.	A	T	.	.	MAF_INRAE=44.304;MAF_USDA=45.732
NC_035100.1	15373317	.	G	A	.	.	MAF_USDA=8.621
NC_035100.1	15373374	.	C	T	.	.	MAF_USDA=5.172
NC_035100.1	15373391	.	T	A	.	.	MAF_INRAE=5.833
NC_035100.1	15373419	.	T	A	.	.	MAF_USDA=1.724
NC_035100.1	15373421	.	A	T	.	.	MAF_USDA=1.724
NC_035100.1	15373431	.	G	C	.	.	MAF_INRAE=38.608;MAF_USDA=22.561
NC_035100.1	15373441	.	T	A	.	.	MAF_INRAE=10.0;MAF_USDA=16.667
NC_035100.1	15373442	.	T	A	.	.	MAF_INRAE=41.139;MAF_USDA=45.833
NC_035100.1	15373443	.	T	A	.	.	MAF_INRAE=24.167;MAF_USDA=43.75
NC_035100.1	15373444	.	A	T	.	.	MAF_INRAE=6.962;MAF_USDA=14.583
NC_035100.1	15373445	.	A	T	.	.	MAF_INRAE=5.0;MAF_USDA=9.146
NC_035100.1	15373446	.	A	T	.	.	MAF_INRAE=5.0;MAF_USDA=9.146
NC_035100.1	15373451	.	G	T	.	.	MAF_INRAE=5.063;MAF_USDA=7.927
NC_035100.1	15373501	.	G	T	.	.	MAF_INRAE=2.5
NC_035100.1	15373507	.	A	G	.	.	MAF_INRAE=18.333;MAF_USDA=20.122
NC_035100.1	15373554	.	G	A	.	.	MAF_USDA=2.083
NC_035100.1	15373594	.	A	C	.	.	MAF_INRAE=41.667
NC_035100.1	15373600	.	G	C	.	.	MAF_USDA=10.417
NC_035100.1	15373602	.	C	G	.	.	MAF_INRAE=1.667;MAF_USDA=10.417
NC_035100.1	15373633	.	G	T	.	.	MAF_INRAE=29.747;MAF_USDA=9.756
NC_035100.1	15373712	.	G	T	.	.	MAF_USDA=1.724
NC_035100.1	15373714	.	G	A	.	.	MAF_INRAE=29.114;MAF_USDA=9.756
NC_035100.1	15373820	.	C	A	.	.	MAF_USDA=2.439
NC_035100.1	15373992	.	C	G	.	.	MAF_INRAE=20.0;MAF_USDA=23.78
NC_035100.1	15374076	.	G	A	.	.	MAF_USDA=5.172
NC_035100.1	15374114	.	G	A	.	.	MAF_USDA=2.586
NC_035100.1	15374143	.	C	T	.	.	MAF_INRAE=37.5;MAF_USDA=22.917
NC_035100.1	15374182	.	G	A	.	.	MAF_USDA=2.41
NC_035100.1	15374189	.	T	G	.	.	MAF_USDA=2.542
NC_035100.1	15374194	.	C	A	.	.	MAF_USDA=1.695
NC_035100.1	15374245	.	G	C	.	.	MAF_INRAE=5.063;MAF_USDA=26.829
NC_035100.1	15374298	.	A	C	.	.	MAF_INRAE=15.789;MAF_USDA=2.439
NC_035100.1	15374324	.	G	A	.	.	MAF_INRAE=5.696;MAF_USDA=9.756
NC_035100.1	15374345	.	G	T	.	.	MAF_INRAE=5.696;MAF_USDA=12.805
NC_035100.1	15374383	.	G	A	.	.	MAF_INRAE=5.696;MAF_USDA=8.333
NC_035100.1	15374397	.	T	A	.	.	MAF_INRAE=20.833;MAF_USDA=24.39
NC_035100.1	15374398	.	G	A	.	.	MAF_INRAE=10.0;MAF_USDA=9.146
NC_035100.1	15374428	.	A	T	.	.	MAF_INRAE=30.38;MAF_USDA=10.366
NC_035100.1	15374444	.	A	G	.	.	MAF_INRAE=37.342;MAF_USDA=45.122
NC_035100.1	15374455	.	G	T	.	.	MAF_USDA=4.31
NC_035100.1	15374563	.	G	A	.	.	MAF_INRAE=20.0;MAF_USDA=33.333
NC_035100.1	15374564	.	G	A	.	.	MAF_INRAE=5.696;MAF_USDA=12.195
NC_035100.1	15374586	.	A	G	.	.	MAF_INRAE=31.013;MAF_USDA=9.756
NC_035100.1	15374601	.	T	G	.	.	MAF_INRAE=47.468;MAF_USDA=34.756
NC_035100.1	15374606	.	C	A	.	.	MAF_USDA=1.724
NC_035100.1	15374744	.	C	T	.	.	MAF_INRAE=31.013;MAF_USDA=9.756
NC_035100.1	15374830	.	G	T	.	.	MAF_INRAE=20.833;MAF_USDA=25.61
NC_035100.1	15374918	.	G	A	.	.	MAF_INRAE=20.833;MAF_USDA=22.619
NC_035100.1	15375058	.	A	T	.	.	MAF_INRAE=5.063;MAF_USDA=9.146
NC_035100.1	15375181	.	C	T	.	.	MAF_INRAE=23.418;MAF_USDA=36.31
NC_035100.1	15375269	.	C	A	.	.	MAF_INRAE=2.5;MAF_USDA=3.012
NC_035100.1	15375277	.	C	T	.	.	MAF_INRAE=15.789;MAF_USDA=15.254
NC_035100.1	15375381	.	C	T	.	.	MAF_INRAE=39.241;MAF_USDA=35.417
NC_035100.1	15375395	.	C	G	.	.	MAF_INRAE=18.333;MAF_USDA=21.341
NC_035100.1	15375429	.	C	A	.	.	MAF_INRAE=26.667;MAF_USDA=41.667
NC_035100.1	15375506	.	C	T	.	.	MAF_INRAE=31.013;MAF_USDA=8.434
NC_035100.1	15375573	.	C	T	.	.	MAF_INRAE=31.646;MAF_USDA=4.167
NC_035100.1	15375583	.	C	T	.	.	MAF_INRAE=10.0;MAF_USDA=12.5
NC_035100.1	15375646	.	A	C	.	.	MAF_USDA=4.31
NC_035100.1	15375669	.	C	T	.	.	MAF_INRAE=38.608;MAF_USDA=35.417
NC_035100.1	15375673	.	T	C	.	.	MAF_INRAE=37.5;MAF_USDA=20.122
NC_035100.1	15375681	.	T	A	.	.	MAF_INRAE=37.5;MAF_USDA=21.951
NC_035100.1	15375683	.	T	C	.	.	MAF_INRAE=31.646;MAF_USDA=9.756
NC_035100.1	15375715	.	A	G	.	.	MAF_INRAE=5.696;MAF_USDA=8.434
NC_035100.1	15375736	.	C	T	.	.	MAF_USDA=4.237
NC_035100.1	15375822	.	A	T	.	.	MAF_INRAE=5.063;MAF_USDA=21.084
NC_035100.1	15375851	.	G	A	.	.	MAF_INRAE=43.038;MAF_USDA=45.833
NC_035100.1	15375900	.	A	C	.	.	MAF_INRAE=5.063;MAF_USDA=27.439
NC_035100.1	15376016	.	A	C	.	.	MAF_INRAE=32.911;MAF_USDA=10.417
NC_035100.1	15376048	.	A	G	.	.	MAF_INRAE=2.5;MAF_USDA=4.31
NC_035100.1	15376129	.	C	T	.	.	MAF_INRAE=2.5;MAF_USDA=4.31
NC_035100.1	15376192	.	G	A	.	.	MAF_INRAE=46.203;MAF_USDA=47.561
NC_035100.1	15376244	.	C	T	.	.	MAF_USDA=5.085
NC_035100.1	15376288	.	A	G	.	.	MAF_USDA=1.695
NC_035100.1	15376348	.	T	C	.	.	MAF_INRAE=5.063;MAF_USDA=27.711
NC_035100.1	15376405	.	T	C	.	.	MAF_INRAE=10.759;MAF_USDA=2.41
NC_035100.1	15376475	.	T	A	.	.	MAF_USDA=1.724
NC_035100.1	15376486	.	G	C	.	.	MAF_USDA=1.724
NC_035100.1	15376502	.	G	A	.	.	MAF_INRAE=46.667;MAF_USDA=14.024
NC_035100.1	15376519	.	C	A	.	.	MAF_INRAE=39.241;MAF_USDA=33.333
NC_035100.1	15376530	.	C	G	.	.	MAF_USDA=1.724
NC_035100.1	15376570	.	A	C	.	.	MAF_INRAE=5.696;MAF_USDA=25.0
NC_035100.1	15376575	.	C	A	.	.	MAF_INRAE=45.57;MAF_USDA=27.439
NC_035100.1	15376579	.	A	G	.	.	MAF_INRAE=5.833;MAF_USDA=12.195
NC_035100.1	15376616	.	C	T	.	.	MAF_INRAE=6.329;MAF_USDA=9.756
NC_035100.1	15376634	.	G	A	.	.	MAF_INRAE=32.278;MAF_USDA=12.5
NC_035100.1	15376686	.	C	A	.	.	MAF_INRAE=2.5;MAF_USDA=3.049
NC_035100.1	15376736	.	C	A	.	.	MAF_INRAE=39.873;MAF_USDA=21.951
NC_035100.1	15376745	.	A	G	.	.	MAF_INRAE=1.667;MAF_USDA=6.098
NC_035100.1	15376773	.	T	C	.	.	MAF_USDA=6.034
NC_035100.1	15376810	.	T	C	.	.	MAF_INRAE=45.0;MAF_USDA=45.833
NC_035100.1	15376832	.	T	G	.	.	MAF_USDA=45.833
NC_035100.1	15376944	.	A	G	.	.	MAF_INRAE=8.333;MAF_USDA=7.738
NC_035100.1	15376976	.	C	A	.	.	MAF_INRAE=5.063;MAF_USDA=26.471
NC_035100.1	15377126	.	C	T	.	.	MAF_USDA=1.639
NC_035100.1	15377142	.	C	A	.	.	MAF_INRAE=10.0;MAF_USDA=14.706
NC_035100.1	15377169	.	T	G	.	.	MAF_INRAE=10.0;MAF_USDA=8.824
NC_035100.1	15377249	.	T	C	.	.	MAF_INRAE=2.5;MAF_USDA=2.941
NC_035100.1	15377344	.	C	T	.	.	MAF_INRAE=46.203;MAF_USDA=48.824
NC_035100.1	15377365	.	C	T	.	.	MAF_USDA=1.176
NC_035100.1	15377367	.	T	C	.	.	MAF_INRAE=39.241;MAF_USDA=21.176
NC_035100.1	15377408	.	T	C	.	.	MAF_INRAE=19.62;MAF_USDA=7.377
NC_035100.1	15377463	.	G	C	.	.	MAF_INRAE=40.506;MAF_USDA=27.647
NC_035100.1	15377486	.	A	G	.	.	MAF_INRAE=46.203;MAF_USDA=50.0
NC_035100.1	15377660	.	C	A	.	.	MAF_USDA=1.639
NC_035100.1	15377684	.	C	A	.	.	MAF_INRAE=46.835;MAF_USDA=49.412
NC_035100.1	15377693	.	G	A	.	.	MAF_USDA=1.639
NC_035100.1	15377728	.	T	A	.	.	MAF_USDA=2.459
NC_035100.1	15377776	.	C	A	.	.	MAF_USDA=1.639
NC_035100.1	15377900	.	G	A	.	.	MAF_INRAE=31.646;MAF_USDA=10.417
NC_035100.1	15377907	.	C	A	.	.	MAF_INRAE=25.949;MAF_USDA=15.294
NC_035100.1	15378096	.	A	G	.	.	MAF_INRAE=19.62;MAF_USDA=7.377
NC_035100.1	15378117	.	T	G	.	.	MAF_USDA=4.918
NC_035100.1	15378147	.	G	T	.	.	MAF_INRAE=32.911;MAF_USDA=5.882
NC_035100.1	15378281	.	A	G	.	.	MAF_INRAE=40.506;MAF_USDA=28.235
NC_035100.1	15378341	.	G	T	.	.	MAF_INRAE=5.696;MAF_USDA=8.333
NC_035100.1	15378678	.	G	C	.	.	MAF_INRAE=2.5;MAF_USDA=4.098
NC_035100.1	15378846	.	T	C	.	.	MAF_INRAE=11.667;MAF_USDA=17.647
NC_035100.1	15378872	.	T	C	.	.	MAF_INRAE=11.667;MAF_USDA=17.647
NC_035100.1	15378875	.	G	A	.	.	MAF_INRAE=11.667;MAF_USDA=17.647
NC_035100.1	15378879	.	C	A	.	.	MAF_USDA=5.738
NC_035100.1	15378900	.	C	A	.	.	MAF_USDA=1.639
NC_035100.1	15378901	.	C	T	.	.	MAF_USDA=1.639
NC_035100.1	15378988	.	T	C	.	.	MAF_INRAE=3.333;MAF_USDA=15.476
NC_035100.1	15379053	.	A	C	.	.	MAF_INRAE=5.0;MAF_USDA=5.294
NC_035100.1	15379060	.	C	T	.	.	MAF_USDA=3.529
NC_035100.1	15379061	.	G	A	.	.	MAF_INRAE=5.063;MAF_USDA=21.176
NC_035100.1	15379101	.	G	A	.	.	MAF_USDA=3.279
NC_035100.1	15379173	.	T	A	.	.	MAF_INRAE=15.789;MAF_USDA=27.647
NC_035100.1	15379212	.	C	T	.	.	MAF_USDA=6.25
NC_035100.1	15379216	.	T	G	.	.	MAF_INRAE=39.241;MAF_USDA=20.0
NC_035100.1	15379225	.	C	T	.	.	MAF_USDA=1.639
NC_035100.1	15379245	.	G	A	.	.	MAF_INRAE=5.696;MAF_USDA=8.333
NC_035100.1	15379263	.	A	T	.	.	MAF_INRAE=46.203;MAF_USDA=44.118
NC_035100.1	15379330	.	A	T	.	.	MAF_INRAE=10.0;MAF_USDA=14.706
NC_035100.1	15379331	.	A	T	.	.	MAF_INRAE=10.0;MAF_USDA=14.706
NC_035100.1	15379342	.	C	T	.	.	MAF_INRAE=31.646;MAF_USDA=16.471
NC_035100.1	15379359	.	C	G	.	.	MAF_INRAE=39.241;MAF_USDA=24.118
NC_035100.1	15379361	.	T	A	.	.	MAF_INRAE=5.696;MAF_USDA=8.333
NC_035100.1	15379446	.	G	A	.	.	MAF_INRAE=2.5;MAF_USDA=11.765
NC_035100.1	15379536	.	A	G	.	.	MAF_INRAE=12.5;MAF_USDA=21.765
NC_035100.1	15379538	.	G	A	.	.	MAF_INRAE=10.0;MAF_USDA=9.412
NC_035100.1	15379542	.	T	C	.	.	MAF_INRAE=2.5;MAF_USDA=2.941
NC_035100.1	15379561	.	C	G	.	.	MAF_INRAE=3.333;MAF_USDA=12.353
NC_035100.1	15379617	.	C	G	.	.	MAF_INRAE=37.975;MAF_USDA=20.0
NC_035100.1	15379660	.	A	G	.	.	MAF_INRAE=8.333;MAF_USDA=10.0
NC_035100.1	15379728	.	C	T	.	.	MAF_INRAE=10.0;MAF_USDA=15.294
NC_035100.1	15379802	.	A	G	.	.	MAF_INRAE=1.667;MAF_USDA=11.475
NC_035100.1	15379843	.	A	T	.	.	MAF_INRAE=10.0;MAF_USDA=21.176
NC_035100.1	15379871	.	A	G	.	.	MAF_INRAE=49.367;MAF_USDA=44.643
NC_035100.1	15379903	.	C	T	.	.	MAF_INRAE=2.5;MAF_USDA=2.941
NC_035100.1	15379919	.	T	A	.	.	MAF_INRAE=9.167;MAF_USDA=25.294
NC_035100.1	15379921	.	A	T	.	.	MAF_INRAE=9.167;MAF_USDA=25.294
NC_035100.1	15379934	.	C	T	.	.	MAF_INRAE=11.667;MAF_USDA=37.059
NC_035100.1	15379948	.	T	G	.	.	MAF_INRAE=47.468;MAF_USDA=40.0
NC_035100.1	15379996	.	T	G	.	.	MAF_INRAE=44.304;MAF_USDA=38.824
NC_035100.1	15380147	.	G	A	.	.	MAF_INRAE=5.063;MAF_USDA=15.294
NC_035100.1	15380229	.	C	T	.	.	MAF_USDA=3.529
NC_035100.1	15380385	.	G	A	.	.	MAF_INRAE=32.911;MAF_USDA=17.647
NC_035100.1	15380444	.	T	C	.	.	MAF_USDA=7.377
NC_035100.1	15380576	.	C	T	.	.	MAF_USDA=4.098
NC_035100.1	15380591	.	C	T	.	.	MAF_USDA=2.459
NC_035100.1	15380698	.	G	A	.	.	MAF_USDA=2.459
NC_035100.1	15380758	.	A	C	.	.	MAF_USDA=2.459
NC_035100.1	15380768	.	G	T	.	.	MAF_INRAE=2.5;MAF_USDA=2.941
NC_035100.1	15380814	.	G	A	.	.	MAF_INRAE=2.5;MAF_USDA=2.941
NC_035100.1	15380853	.	C	T	.	.	MAF_INRAE=46.835;MAF_USDA=23.529
NC_035100.1	15380883	.	C	T	.	.	MAF_USDA=2.459
NC_035100.1	15380910	.	G	A	.	.	MAF_USDA=6.557
NC_035100.1	15380931	.	G	C	.	.	MAF_USDA=5.738
NC_035100.1	15380973	.	C	T	.	.	MAF_INRAE=8.333;MAF_USDA=8.235
NC_035100.1	15381039	.	C	A	.	.	MAF_USDA=6.557
NC_035100.1	15381051	.	G	C	.	.	MAF_USDA=1.639
NC_035100.1	15381139	.	A	T	.	.	MAF_USDA=8.235
NC_035100.1	15381195	.	A	G	.	.	MAF_INRAE=46.203;MAF_USDA=22.353
NC_035100.1	15381246	.	G	T	.	.	MAF_USDA=1.639
NC_035100.1	15381263	.	T	A	.	.	MAF_USDA=4.167
NC_035100.1	15381269	.	T	G	.	.	MAF_USDA=5.738
NC_035100.1	15381304	.	C	A	.	.	MAF_USDA=7.377
NC_035100.1	15381307	.	C	T	.	.	MAF_INRAE=34.81;MAF_USDA=28.235
NC_035100.1	15381435	.	A	T	.	.	MAF_INRAE=17.089;MAF_USDA=12.5
NC_035100.1	15381438	.	G	A	.	.	MAF_INRAE=15.833;MAF_USDA=12.5
NC_035100.1	15381450	.	A	T	.	.	MAF_INRAE=4.167;MAF_USDA=2.459
NC_035100.1	15381484	.	G	T	.	.	MAF_INRAE=5.696;MAF_USDA=8.333
NC_035100.1	15381529	.	T	A	.	.	MAF_USDA=6.471
NC_035100.1	15381598	.	G	C	.	.	MAF_USDA=5.738
NC_035100.1	15381600	.	T	C	.	.	MAF_INRAE=10.833;MAF_USDA=12.941
NC_035100.1	15381733	.	T	G	.	.	MAF_INRAE=1.667;MAF_USDA=8.333
NC_035100.1	15381751	.	A	C	.	.	MAF_USDA=6.557
NC_035100.1	15381831	.	C	T	.	.	MAF_USDA=5.738
NC_035100.1	15381895	.	G	A	.	.	MAF_INRAE=10.833;MAF_USDA=14.118
NC_035100.1	15381913	.	T	G	.	.	MAF_INRAE=4.167;MAF_USDA=4.098
NC_035100.1	15381953	.	T	A	.	.	MAF_INRAE=8.333;MAF_USDA=11.176
NC_035100.1	15382065	.	T	C	.	.	MAF_USDA=2.459
NC_035100.1	15382066	.	G	T	.	.	MAF_USDA=2.459
NC_035100.1	15382099	.	C	A	.	.	MAF_USDA=6.557
NC_035100.1	15382130	.	C	T	.	.	MAF_INRAE=43.671;MAF_USDA=20.588
NC_035100.1	15382163	.	A	G	.	.	MAF_INRAE=3.333;MAF_USDA=10.0
NC_035100.1	15382189	.	C	T	.	.	MAF_USDA=7.377
NC_035100.1	15382231	.	G	A	.	.	MAF_USDA=5.738
NC_035100.1	15382237	.	G	A	.	.	MAF_INRAE=19.62;MAF_USDA=8.197
NC_035100.1	15382297	.	A	C	.	.	MAF_INRAE=5.263
NC_035100.1	15382422	.	T	G	.	.	MAF_USDA=6.25
NC_035100.1	15382429	.	A	G	.	.	MAF_INRAE=8.333;MAF_USDA=10.588
NC_035100.1	15382504	.	G	T	.	.	MAF_USDA=1.639
NC_035100.1	15382525	.	C	A	.	.	MAF_USDA=2.459
NC_035100.1	15382526	.	T	A	.	.	MAF_INRAE=1.667;MAF_USDA=6.471
NC_035100.1	15382704	.	G	A	.	.	MAF_INRAE=32.911;MAF_USDA=11.765
NC_035100.1	15382707	.	C	T	.	.	MAF_INRAE=8.333;MAF_USDA=21.176
NC_035100.1	15382739	.	G	T	.	.	MAF_USDA=3.279
NC_035100.1	15382742	.	A	C	.	.	MAF_INRAE=8.228;MAF_USDA=21.176
NC_035100.1	15382841	.	A	G	.	.	MAF_INRAE=43.671;MAF_USDA=26.471
NC_035100.1	15382853	.	G	T	.	.	MAF_INRAE=1.667
NC_035100.1	15382908	.	T	C	.	.	MAF_USDA=1.639
NC_035100.1	15383040	.	C	T	.	.	MAF_INRAE=5.063;MAF_USDA=18.235
NC_035100.1	15383066	.	T	C	.	.	MAF_INRAE=2.5;MAF_USDA=2.941
NC_035100.1	15383085	.	C	T	.	.	MAF_USDA=6.557
NC_035100.1	15383149	.	C	A	.	.	MAF_USDA=5.738
NC_035100.1	15383156	.	G	C	.	.	MAF_INRAE=8.333;MAF_USDA=10.588
NC_035100.1	15383184	.	C	T	.	.	MAF_INRAE=44.304;MAF_USDA=21.176
NC_035100.1	15383186	.	A	G	.	.	MAF_INRAE=10.0;MAF_USDA=13.529
NC_035100.1	15383310	.	G	A	.	.	MAF_USDA=4.098
NC_035100.1	15383331	.	A	T	.	.	MAF_USDA=22.917
NC_035100.1	15383332	.	G	C	.	.	MAF_USDA=22.917
NC_035100.1	15383333	.	G	T	.	.	MAF_USDA=22.917
NC_035100.1	15383339	.	T	A	.	.	MAF_USDA=22.917
NC_035100.1	15383435	.	C	T	.	.	MAF_INRAE=44.304;MAF_USDA=21.176
NC_035100.1	15383500	.	G	A	.	.	MAF_INRAE=10.833;MAF_USDA=13.529
NC_035100.1	15383667	.	T	G	.	.	MAF_INRAE=46.835;MAF_USDA=36.471
NC_035100.1	15383672	.	C	A	.	.	MAF_INRAE=10.833;MAF_USDA=12.353
NC_035100.1	15383677	.	A	C	.	.	MAF_INRAE=10.833;MAF_USDA=11.765
NC_035100.1	15383772	.	T	C	.	.	MAF_INRAE=33.544;MAF_USDA=18.235
NC_035100.1	15383777	.	A	T	.	.	MAF_INRAE=7.595;MAF_USDA=21.765
NC_035100.1	15383790	.	A	G	.	.	MAF_INRAE=1.667;MAF_USDA=1.639
NC_035100.1	15383812	.	T	A,C	.	.	MAF_INRAE=4.167;MAF_USDA=6.25
NC_035100.1	15383828	.	T	G	.	.	MAF_INRAE=37.975;MAF_USDA=34.118
NC_035100.1	15383877	.	C	A	.	.	MAF_INRAE=15.789;MAF_USDA=4.167
NC_035100.1	15383928	.	C	T	.	.	MAF_INRAE=10.833;MAF_USDA=14.118
NC_035100.1	15384014	.	C	T	.	.	MAF_INRAE=32.911;MAF_USDA=12.353
NC_035100.1	15384060	.	C	A	.	.	MAF_INRAE=2.5;MAF_USDA=4.918
NC_035100.1	15384072	.	T	C	.	.	MAF_INRAE=8.228;MAF_USDA=18.235
NC_035100.1	15384121	.	G	A	.	.	MAF_INRAE=44.937;MAF_USDA=21.176
NC_035100.1	15384150	.	T	C	.	.	MAF_INRAE=5.696
NC_035100.1	15384151	.	G	A	.	.	MAF_INRAE=33.333
NC_035100.1	15384178	.	C	T	.	.	MAF_USDA=5.882
NC_035100.1	15384207	.	C	T	.	.	MAF_INRAE=4.167;MAF_USDA=2.5
NC_035100.1	15384226	.	G	A	.	.	MAF_INRAE=44.304;MAF_USDA=20.833
NC_035100.1	15384285	.	C	T	.	.	MAF_INRAE=37.975;MAF_USDA=35.882
NC_035100.1	15384324	.	C	T	.	.	MAF_USDA=4.918
NC_035100.1	15384346	.	C	T	.	.	MAF_USDA=7.059
NC_035100.1	15384499	.	A	G	.	.	MAF_INRAE=2.5;MAF_USDA=2.941
NC_035100.1	15384764	.	G	T	.	.	MAF_USDA=8.197
NC_035100.1	15384775	.	T	C	.	.	MAF_USDA=4.098
NC_035100.1	15384819	.	T	A	.	.	MAF_USDA=1.639
NC_035100.1	15384834	.	T	A	.	.	MAF_INRAE=32.911;MAF_USDA=11.765
NC_035100.1	15384865	.	T	G	.	.	MAF_USDA=8.197
NC_035100.1	15384882	.	G	A	.	.	MAF_INRAE=33.544;MAF_USDA=18.824
NC_035100.1	15384992	.	C	T	.	.	MAF_USDA=5.738
NC_035100.1	15385119	.	G	A	.	.	MAF_INRAE=10.833;MAF_USDA=13.69
NC_035100.1	15385167	.	A	G	.	.	MAF_INRAE=8.861;MAF_USDA=29.762
NC_035100.1	15385243	.	A	G	.	.	MAF_INRAE=8.228;MAF_USDA=30.357
NC_035100.1	15385261	.	T	C	.	.	MAF_INRAE=4.167;MAF_USDA=10.0
NC_035100.1	15385320	.	C	A	.	.	MAF_INRAE=5.063;MAF_USDA=14.881
NC_035100.1	15385385	.	T	C	.	.	MAF_USDA=5.833
NC_035100.1	15385457	.	C	A	.	.	MAF_USDA=5.738
NC_035100.1	15385465	.	C	T	.	.	MAF_USDA=8.197
NC_035100.1	15385599	.	C	T	.	.	MAF_USDA=5.738
NC_035100.1	15385656	.	A	T	.	.	MAF_INRAE=37.975;MAF_USDA=30.0
NC_035100.1	15385671	.	T	C	.	.	MAF_INRAE=10.833;MAF_USDA=13.529
NC_035100.1	15385794	.	G	A	.	.	MAF_USDA=6.471
NC_035100.1	15385858	.	G	T	.	.	MAF_INRAE=15.789
NC_035100.1	15385870	.	C	A	.	.	MAF_INRAE=32.911;MAF_USDA=11.765
NC_035100.1	15386014	.	C	A	.	.	MAF_USDA=5.738
NC_035100.1	15386039	.	G	C	.	.	MAF_USDA=6.25
NC_035100.1	15386057	.	G	A	.	.	MAF_INRAE=4.167
NC_035100.1	15386069	.	G	A	.	.	MAF_USDA=10.417
NC_035100.1	15386187	.	A	C	.	.	MAF_INRAE=1.667;MAF_USDA=15.294
NC_035100.1	15386196	.	G	T	.	.	MAF_INRAE=2.5;MAF_USDA=6.25
NC_035100.1	15386216	.	G	A	.	.	MAF_USDA=5.738
NC_035100.1	15386345	.	C	T	.	.	MAF_USDA=18.824
NC_035100.1	15386393	.	C	T	.	.	MAF_USDA=12.353
NC_035100.1	15386407	.	G	A	.	.	MAF_USDA=5.294
NC_035100.1	15386431	.	C	T	.	.	MAF_USDA=4.706
NC_035100.1	15386559	.	T	G	.	.	MAF_USDA=16.667
NC_035100.1	15386836	.	G	T	.	.	MAF_INRAE=42.105;MAF_USDA=46.429
NC_035100.1	15386903	.	A	G	.	.	MAF_INRAE=44.304;MAF_USDA=18.235
NC_035100.1	15386999	.	C	A	.	.	MAF_INRAE=25.949;MAF_USDA=13.529
NC_035100.1	15387540	.	C	T	.	.	MAF_INRAE=2.5;MAF_USDA=10.588
NC_035100.1	15387600	.	A	G	.	.	MAF_USDA=3.279
NC_035100.1	15387606	.	G	T	.	.	MAF_INRAE=44.304;MAF_USDA=18.824
NC_035100.1	15387635	.	C	G	.	.	MAF_USDA=4.118
NC_035100.1	15387649	.	T	G	.	.	MAF_INRAE=8.333;MAF_USDA=10.588
NC_035100.1	15387656	.	C	T	.	.	MAF_INRAE=44.304;MAF_USDA=21.176
NC_035100.1	15387688	.	C	T	.	.	MAF_INRAE=1.667;MAF_USDA=1.639
NC_035100.1	15387717	.	C	T	.	.	MAF_INRAE=27.215;MAF_USDA=16.471
NC_035100.1	15387718	.	G	T	.	.	MAF_USDA=1.639
NC_035100.1	15387751	.	A	G	.	.	MAF_INRAE=8.333;MAF_USDA=7.647
NC_035100.1	15387808	.	C	A	.	.	MAF_USDA=6.471
NC_035100.1	15387818	.	C	T	.	.	MAF_INRAE=10.833;MAF_USDA=12.941
NC_035100.1	15387864	.	G	A	.	.	MAF_INRAE=44.937;MAF_USDA=45.882
NC_035100.1	15387968	.	C	A	.	.	MAF_USDA=1.639
NC_035100.1	15387983	.	C	T	.	.	MAF_USDA=1.639
NC_035100.1	15387996	.	C	A	.	.	MAF_INRAE=8.333;MAF_USDA=6.557
NC_035100.1	15388077	.	G	T	.	.	MAF_INRAE=5.696;MAF_USDA=17.213
NC_035100.1	15388176	.	A	T	.	.	MAF_USDA=6.25
NC_035100.1	15388255	.	A	G	.	.	MAF_INRAE=46.835
NC_035100.1	15388289	.	A	C	.	.	MAF_INRAE=46.203;MAF_USDA=24.706
NC_035100.1	15388292	.	G	A	.	.	MAF_USDA=8.333
NC_035100.1	15388293	.	T	C	.	.	MAF_USDA=8.333
NC_035100.1	15388314	.	C	T	.	.	MAF_USDA=3.279
NC_035100.1	15388372	.	A	C	.	.	MAF_INRAE=38.608;MAF_USDA=19.412
NC_035100.1	15388508	.	C	T	.	.	MAF_USDA=2.459
NC_035100.1	15388625	.	T	A	.	.	MAF_USDA=2.459
NC_035100.1	15388703	.	A	G	.	.	MAF_USDA=4.118
NC_035100.1	15388827	.	A	T	.	.	MAF_INRAE=2.5;MAF_USDA=7.059
NC_035100.1	15388850	.	C	A	.	.	MAF_INRAE=27.215;MAF_USDA=16.471
NC_035100.1	15388869	.	T	C	.	.	MAF_INRAE=19.62;MAF_USDA=17.647
NC_035100.1	15388918	.	G	T	.	.	MAF_INRAE=16.456;MAF_USDA=17.647
NC_035100.1	15388921	.	C	T	.	.	MAF_INRAE=2.5;MAF_USDA=22.353
NC_035100.1	15388922	.	T	C	.	.	MAF_INRAE=2.5;MAF_USDA=22.353
NC_035100.1	15389150	.	A	G	.	.	MAF_USDA=1.639
NC_035100.1	15389151	.	A	G	.	.	MAF_INRAE=40.0;MAF_USDA=20.0
NC_035100.1	15389177	.	A	T	.	.	MAF_INRAE=34.177;MAF_USDA=8.235
NC_035100.1	15389183	.	C	T	.	.	MAF_INRAE=6.329;MAF_USDA=12.941
NC_035100.1	15389277	.	C	A	.	.	MAF_USDA=12.295
NC_035100.1	15389506	.	G	T	.	.	MAF_INRAE=2.5;MAF_USDA=7.647
NC_035100.1	15389560	.	C	A	.	.	MAF_INRAE=37.975
NC_035100.1	15389594	.	C	A	.	.	MAF_INRAE=50.0;MAF_USDA=49.412
NC_035100.1	15389622	.	C	T	.	.	MAF_INRAE=1.667;MAF_USDA=4.706
NC_035100.1	15389664	.	G	T	.	.	MAF_INRAE=1.667;MAF_USDA=4.706
NC_035100.1	15389744	.	A	G	.	.	MAF_INRAE=19.62;MAF_USDA=8.197
NC_035100.1	15389798	.	A	C	.	.	MAF_INRAE=11.392;MAF_USDA=18.824
NC_035100.1	15389831	.	T	C	.	.	MAF_USDA=1.639
NC_035100.1	15390026	.	T	G	.	.	MAF_USDA=29.167
NC_035100.1	15390058	.	A	G	.	.	MAF_USDA=50.0
NC_035100.1	15390133	.	T	G	.	.	MAF_USDA=35.417
NC_035100.1	15391236	.	A	G	.	.	MAF_USDA=9.091
NC_035100.1	15391388	.	G	T	.	.	MAF_USDA=45.652
NC_035100.1	15391390	.	A	C	.	.	MAF_USDA=45.652
NC_035100.1	15391395	.	T	A	.	.	MAF_USDA=8.696
NC_035100.1	15391435	.	G	A	.	.	MAF_USDA=1.667
NC_035100.1	15391437	.	T	C	.	.	MAF_USDA=6.471
NC_035100.1	15391448	.	G	A	.	.	MAF_INRAE=31.579;MAF_USDA=12.353
NC_035100.1	15391532	.	C	T	.	.	MAF_USDA=1.639
NC_035100.1	15391612	.	C	T	.	.	MAF_INRAE=2.5;MAF_USDA=4.098
NC_035100.1	15391638	.	C	T	.	.	MAF_USDA=1.639
NC_035100.1	15391661	.	A	T	.	.	MAF_USDA=1.639
NC_035100.1	15391688	.	C	T	.	.	MAF_INRAE=31.646;MAF_USDA=10.417
NC_035100.1	15391720	.	A	T	.	.	MAF_INRAE=34.81;MAF_USDA=12.941
NC_035100.1	15391721	.	T	G	.	.	MAF_USDA=3.279
NC_035100.1	15391741	.	G	A	.	.	MAF_INRAE=2.5;MAF_USDA=4.098
NC_035100.1	15391780	.	C	G	.	.	MAF_INRAE=5.696;MAF_USDA=8.333
NC_035100.1	15391824	.	T	A	.	.	MAF_USDA=4.918
NC_035100.1	15391881	.	T	A	.	.	MAF_USDA=18.824
NC_035100.1	15391908	.	G	A	.	.	MAF_INRAE=1.667;MAF_USDA=4.706
NC_035100.1	15391938	.	C	T	.	.	MAF_USDA=1.639
NC_035100.1	15391986	.	T	A	.	.	MAF_INRAE=40.506;MAF_USDA=17.059
NC_035100.1	15392180	.	T	G	.	.	MAF_INRAE=19.62;MAF_USDA=41.765
NC_035100.1	15392182	.	G	A	.	.	MAF_INRAE=46.667;MAF_USDA=38.235
NC_035100.1	15392271	.	T	G	.	.	MAF_INRAE=2.5;MAF_USDA=12.941
NC_035100.1	15392364	.	A	C	.	.	MAF_INRAE=5.063;MAF_USDA=8.333
NC_035100.1	15392411	.	G	A	.	.	MAF_INRAE=15.789;MAF_USDA=12.353
NC_035100.1	15392494	.	C	A	.	.	MAF_USDA=1.639
NC_035100.1	15392556	.	G	C	.	.	MAF_USDA=6.557
NC_035100.1	15392589	.	C	T	.	.	MAF_USDA=5.882
NC_035100.1	15392590	.	G	A	.	.	MAF_USDA=2.459
NC_035100.1	15392693	.	G	T	.	.	MAF_INRAE=7.5;MAF_USDA=1.639
NC_035100.1	15392794	.	G	T	.	.	MAF_INRAE=8.228;MAF_USDA=12.353
NC_035100.1	15392802	.	A	T	.	.	MAF_INRAE=12.5;MAF_USDA=19.412
NC_035100.1	15392911	.	C	T	.	.	MAF_USDA=1.639
NC_035100.1	15392917	.	G	T	.	.	MAF_INRAE=10.0;MAF_USDA=7.059
NC_035100.1	15393072	.	A	G	.	.	MAF_USDA=1.639
NC_035100.1	15393239	.	C	T	.	.	MAF_USDA=5.738
NC_035100.1	15393388	.	G	A	.	.	MAF_INRAE=12.658;MAF_USDA=33.529
NC_035100.1	15393501	.	C	T	.	.	MAF_INRAE=22.152;MAF_USDA=14.706
NC_035100.1	15393510	.	C	T	.	.	MAF_INRAE=10.127;MAF_USDA=2.459
NC_035100.1	15393684	.	T	C	.	.	MAF_USDA=1.639
NC_035100.1	15393748	.	C	A	.	.	MAF_INRAE=31.013;MAF_USDA=10.417
NC_035100.1	15393865	.	A	C	.	.	MAF_INRAE=2.5;MAF_USDA=4.762
NC_035100.1	15393939	.	C	A	.	.	MAF_INRAE=12.025;MAF_USDA=41.765
NC_035100.1	15393940	.	T	G	.	.	MAF_INRAE=19.62;MAF_USDA=9.836
NC_035100.1	15393955	.	C	A	.	.	MAF_INRAE=47.468;MAF_USDA=13.529
NC_035100.1	15394116	.	T	C	.	.	MAF_USDA=4.098
NC_035100.1	15394131	.	G	T	.	.	MAF_INRAE=2.5;MAF_USDA=9.412
NC_035100.1	15394146	.	C	A	.	.	MAF_USDA=4.918
NC_035100.1	15394469	.	A	T	.	.	MAF_INRAE=15.789;MAF_USDA=8.235
NC_035100.1	15394483	.	C	A	.	.	MAF_INRAE=10.833;MAF_USDA=25.294
NC_035100.1	15394509	.	C	T	.	.	MAF_INRAE=19.62
NC_035100.1	15394515	.	G	A	.	.	MAF_USDA=6.557
NC_035100.1	15394646	.	G	A	.	.	MAF_INRAE=9.167;MAF_USDA=10.0
NC_035100.1	15394862	.	G	A	.	.	MAF_USDA=5.882
NC_035100.1	15394884	.	C	T	.	.	MAF_USDA=1.639
NC_035100.1	15394942	.	C	T	.	.	MAF_USDA=1.667
NC_035100.1	15394949	.	G	A	.	.	MAF_USDA=1.667
NC_035100.1	15395068	.	A	C	.	.	MAF_INRAE=47.468;MAF_USDA=12.353
NC_035100.1	15395395	.	C	G	.	.	MAF_INRAE=11.667;MAF_USDA=17.059
NC_035100.1	15395521	.	G	T	.	.	MAF_USDA=6.471
NC_035100.1	15395635	.	G	A	.	.	MAF_INRAE=15.789;MAF_USDA=8.235
NC_035100.1	15395701	.	G	A	.	.	MAF_USDA=7.059
NC_035100.1	15396016	.	T	A	.	.	MAF_INRAE=9.167;MAF_USDA=10.0
NC_035100.1	15396043	.	G	T	.	.	MAF_INRAE=21.519;MAF_USDA=43.529
NC_035100.1	15396229	.	C	A	.	.	MAF_USDA=5.738
NC_035100.1	15396230	.	C	A	.	.	MAF_USDA=5.738
NC_035100.1	15396239	.	C	T	.	.	MAF_INRAE=9.494;MAF_USDA=17.059
NC_035100.1	15396285	.	A	T	.	.	MAF_INRAE=10.0;MAF_USDA=5.882
NC_035100.1	15396352	.	T	A	.	.	MAF_INRAE=10.0;MAF_USDA=7.059
NC_035100.1	15396354	.	A	G	.	.	MAF_USDA=2.459
NC_035100.1	15396393	.	A	G	.	.	MAF_USDA=6.471
NC_035100.1	15396399	.	G	C	.	.	MAF_INRAE=12.5;MAF_USDA=10.0
NC_035100.1	15396426	.	G	T	.	.	MAF_USDA=7.647
NC_035100.1	15396432	.	C	T	.	.	MAF_INRAE=10.127;MAF_USDA=7.059
NC_035100.1	15396509	.	T	A	.	.	MAF_USDA=4.098
NC_035100.1	15396629	.	T	C	.	.	MAF_INRAE=47.468;MAF_USDA=18.824
NC_035100.1	15396630	.	G	T	.	.	MAF_INRAE=5.696;MAF_USDA=16.471
NC_035100.1	15396644	.	A	T	.	.	MAF_INRAE=2.5;MAF_USDA=2.941
NC_035100.1	15396706	.	C	T	.	.	MAF_USDA=1.639
NC_035100.1	15396806	.	T	C	.	.	MAF_INRAE=27.848;MAF_USDA=33.529
NC_035100.1	15396970	.	C	T	.	.	MAF_INRAE=12.658;MAF_USDA=22.353
NC_035100.1	15396971	.	G	C	.	.	MAF_USDA=6.557
NC_035100.1	15396985	.	C	T	.	.	MAF_INRAE=11.392;MAF_USDA=12.941
NC_035100.1	15397012	.	C	A	.	.	MAF_INRAE=6.329;MAF_USDA=8.333
NC_035100.1	15397046	.	A	G	.	.	MAF_INRAE=8.333;MAF_USDA=2.459
NC_035100.1	15397090	.	C	G	.	.	MAF_USDA=4.918
NC_035100.1	15397106	.	T	A	.	.	MAF_USDA=8.824
NC_035100.1	15397136	.	T	A	.	.	MAF_INRAE=5.696;MAF_USDA=23.529
NC_035100.1	15397138	.	T	C	.	.	MAF_INRAE=6.667;MAF_USDA=36.471
NC_035100.1	15397144	.	C	T	.	.	MAF_INRAE=8.861;MAF_USDA=36.471
NC_035100.1	15397209	.	A	C	.	.	MAF_USDA=6.471
NC_035100.1	15397218	.	G	T	.	.	MAF_INRAE=31.646;MAF_USDA=11.176
NC_035100.1	15397279	.	T	A	.	.	MAF_USDA=2.083
NC_035100.1	15397281	.	T	C	.	.	MAF_INRAE=2.5;MAF_USDA=7.647
NC_035100.1	15397296	.	A	G	.	.	MAF_USDA=6.25
NC_035100.1	15397299	.	G	T	.	.	MAF_USDA=6.25
NC_035100.1	15397307	.	G	A	.	.	MAF_USDA=11.176
NC_035100.1	15397352	.	G	A	.	.	MAF_INRAE=15.19;MAF_USDA=16.471
NC_035100.1	15397383	.	T	A	.	.	MAF_USDA=1.639
NC_035100.1	15397407	.	C	T	.	.	MAF_INRAE=43.038;MAF_USDA=44.118
NC_035100.1	15397433	.	C	A	.	.	MAF_USDA=2.353
NC_035100.1	15397448	.	T	C	.	.	MAF_USDA=2.459
NC_035100.1	15397492	.	T	A	.	.	MAF_USDA=6.471
NC_035100.1	15397535	.	C	A	.	.	MAF_INRAE=6.329;MAF_USDA=26.471
NC_035100.1	15397558	.	G	T	.	.	MAF_USDA=1.639
NC_035100.1	15397568	.	C	A	.	.	MAF_INRAE=15.789;MAF_USDA=12.295
NC_035100.1	15397572	.	C	A	.	.	MAF_USDA=12.295
NC_035100.1	15397578	.	C	T	.	.	MAF_USDA=10.588
NC_035100.1	15397588	.	G	A	.	.	MAF_INRAE=14.557;MAF_USDA=15.294
NC_035100.1	15397590	.	C	T	.	.	MAF_INRAE=25.949;MAF_USDA=14.118
NC_035100.1	15397597	.	C	T	.	.	MAF_INRAE=15.789;MAF_USDA=13.115
NC_035100.1	15397635	.	T	G	.	.	MAF_INRAE=31.646;MAF_USDA=4.118
NC_035100.1	15397647	.	T	C	.	.	MAF_USDA=6.471
NC_035100.1	15397664	.	C	A	.	.	MAF_INRAE=10.759;MAF_USDA=7.647
NC_035100.1	15397665	.	T	C	.	.	MAF_USDA=6.471
NC_035100.1	15397688	.	T	C	.	.	MAF_INRAE=34.81;MAF_USDA=44.706
NC_035100.1	15397689	.	G	T	.	.	MAF_INRAE=4.167;MAF_USDA=4.918
NC_035100.1	15397694	.	A	G	.	.	MAF_INRAE=15.789;MAF_USDA=13.934
NC_035100.1	15397702	.	C	T	.	.	MAF_INRAE=5.263;MAF_USDA=1.639
NC_035100.1	15397799	.	C	A	.	.	MAF_INRAE=29.747;MAF_USDA=8.333
NC_035100.1	15397819	.	G	A	.	.	MAF_INRAE=15.789;MAF_USDA=13.934
NC_035100.1	15397829	.	T	A	.	.	MAF_INRAE=15.789;MAF_USDA=13.934
NC_035100.1	15397854	.	G	A,*	.	.	MAF_INRAE=21.053;MAF_USDA=2.083
NC_035100.1	15397862	.	T	G	.	.	MAF_USDA=2.083
NC_035100.1	15397889	.	A	T	.	.	MAF_USDA=11.765
NC_035100.1	15397894	.	T	G	.	.	MAF_INRAE=15.789;MAF_USDA=11.475
NC_035100.1	15397964	.	G	T	.	.	MAF_USDA=4.098
NC_035100.1	15398173	.	A	G	.	.	MAF_INRAE=2.5;MAF_USDA=4.098
NC_035100.1	15398233	.	C	T	.	.	MAF_USDA=5.294
NC_035100.1	15398271	.	T	C	.	.	MAF_USDA=5.738
NC_035100.1	15398272	.	T	A	.	.	MAF_INRAE=20.886;MAF_USDA=14.706
NC_035100.1	15398273	.	T	A	.	.	MAF_USDA=50.0
NC_035100.1	15398274	.	A	T	.	.	MAF_USDA=7.377
NC_035100.1	15398275	.	A	T	.	.	MAF_USDA=5.738
NC_035100.1	15398276	.	A	T	.	.	MAF_USDA=5.738
NC_035100.1	15398323	.	A	C	.	.	MAF_USDA=6.471
NC_035100.1	15398349	.	A	T	.	.	MAF_USDA=6.471
NC_035100.1	15398365	.	T	C	.	.	MAF_INRAE=25.949;MAF_USDA=19.412
NC_035100.1	15398394	.	T	A	.	.	MAF_USDA=3.279
NC_035100.1	15398428	.	A	C	.	.	MAF_INRAE=20.253;MAF_USDA=33.529
NC_035100.1	15398466	.	T	A	.	.	MAF_INRAE=15.789;MAF_USDA=12.295
NC_035100.1	15398511	.	G	C	.	.	MAF_INRAE=10.759;MAF_USDA=7.647
NC_035100.1	15398549	.	A	C	.	.	MAF_USDA=6.471
NC_035100.1	15398703	.	T	G	.	.	MAF_USDA=1.639
NC_035100.1	15398720	.	A	T	.	.	MAF_INRAE=10.759;MAF_USDA=7.647
NC_035100.1	15398735	.	A	G	.	.	MAF_USDA=6.471
NC_035100.1	15398796	.	T	C	.	.	MAF_USDA=4.167
NC_035100.1	15398857	.	C	T	.	.	MAF_INRAE=29.114;MAF_USDA=22.941
NC_035100.1	15398864	.	T	A	.	.	MAF_USDA=4.098
NC_035100.1	15398868	.	C	A	.	.	MAF_INRAE=29.114;MAF_USDA=23.529
NC_035100.1	15398896	.	G	T	.	.	MAF_INRAE=8.333;MAF_USDA=16.667
NC_035100.1	15398998	.	T	G	.	.	MAF_USDA=4.098
NC_035100.1	15399016	.	G	C	.	.	MAF_INRAE=11.392;MAF_USDA=4.098
NC_035100.1	15399031	.	C	A	.	.	MAF_INRAE=4.167;MAF_USDA=1.639
NC_035100.1	15399039	.	G	A	.	.	MAF_INRAE=1.667;MAF_USDA=6.25
NC_035100.1	15399137	.	G	A	.	.	MAF_USDA=1.639
NC_035100.1	15399261	.	A	G	.	.	MAF_USDA=2.941
NC_035100.1	15399323	.	T	C	.	.	MAF_INRAE=9.167;MAF_USDA=19.412
NC_035100.1	15399374	.	G	C	.	.	MAF_INRAE=17.722;MAF_USDA=25.882
NC_035100.1	15399461	.	C	T	.	.	MAF_INRAE=31.013;MAF_USDA=12.5
NC_035100.1	15399477	.	C	A	.	.	MAF_USDA=1.639
NC_035100.1	15399504	.	A	T	.	.	MAF_INRAE=15.19;MAF_USDA=17.647
NC_035100.1	15399518	.	A	G	.	.	MAF_INRAE=4.167
NC_035100.1	15399519	.	T	A	.	.	MAF_USDA=3.529
NC_035100.1	15399524	.	G	A	.	.	MAF_INRAE=8.861;MAF_USDA=20.588
NC_035100.1	15399530	.	C	A	.	.	MAF_USDA=1.639
NC_035100.1	15399547	.	C	T	.	.	MAF_USDA=4.098
NC_035100.1	15399602	.	C	G	.	.	MAF_INRAE=19.62;MAF_USDA=12.295
NC_035100.1	15399713	.	T	A	.	.	MAF_INRAE=48.734;MAF_USDA=37.059
NC_035100.1	15399717	.	G	T	.	.	MAF_INRAE=47.5;MAF_USDA=37.059
NC_035100.1	15399754	.	G	C	.	.	MAF_USDA=8.197
NC_035100.1	15399916	.	G	T	.	.	MAF_USDA=1.639
NC_035100.1	15399928	.	C	T	.	.	MAF_USDA=6.25
NC_035100.1	15400074	.	G	A	.	.	MAF_INRAE=19.62;MAF_USDA=13.115
NC_035100.1	15400221	.	C	A	.	.	MAF_USDA=12.5
NC_035100.1	15400234	.	T	A	.	.	MAF_USDA=1.639
NC_035100.1	15400247	.	G	A	.	.	MAF_INRAE=15.833;MAF_USDA=20.588
NC_035100.1	15400271	.	A	T	.	.	MAF_INRAE=33.544;MAF_USDA=22.353
NC_035100.1	15400272	.	A	T	.	.	MAF_USDA=22.353
NC_035100.1	15400297	.	C	A	.	.	MAF_USDA=44.706
NC_035100.1	15400339	.	G	A	.	.	MAF_USDA=5.882
NC_035100.1	15400341	.	A	G	.	.	MAF_USDA=41.765
NC_035100.1	15400403	.	G	T	.	.	MAF_USDA=14.583
NC_035100.1	15400406	.	C	A	.	.	MAF_USDA=43.75
NC_035100.1	15401040	.	A	C	.	.	MAF_USDA=29.762
NC_035100.1	15401048	.	G	A	.	.	MAF_INRAE=36.842;MAF_USDA=4.167
NC_035100.1	15401056	.	C	A	.	.	MAF_USDA=6.25
NC_035100.1	15401077	.	C	A	.	.	MAF_INRAE=4.167;MAF_USDA=1.667
NC_035100.1	15401128	.	A	C	.	.	MAF_INRAE=17.722;MAF_USDA=17.059
NC_035100.1	15401158	.	A	G	.	.	MAF_INRAE=21.519;MAF_USDA=17.647
NC_035100.1	15401201	.	C	T	.	.	MAF_INRAE=39.241;MAF_USDA=43.529
NC_035100.1	15401207	.	C	T	.	.	MAF_USDA=1.639
NC_035100.1	15401219	.	T	C	.	.	MAF_USDA=10.417
NC_035100.1	15401261	.	A	C	.	.	MAF_INRAE=18.987;MAF_USDA=12.295
NC_035100.1	15401317	.	A	C	.	.	MAF_INRAE=2.532;MAF_USDA=6.471
NC_035100.1	15401373	.	A	T	.	.	MAF_INRAE=49.167;MAF_USDA=43.75
NC_035100.1	15401412	.	T	C	.	.	MAF_USDA=12.5
NC_035100.1	15401460	.	C	A	.	.	MAF_INRAE=12.5;MAF_USDA=17.647
NC_035100.1	15401463	.	T	A	.	.	MAF_INRAE=12.5;MAF_USDA=17.647
NC_035100.1	15401501	.	A	T	.	.	MAF_INRAE=10.759;MAF_USDA=7.647
NC_035100.1	15401570	.	C	T	.	.	MAF_USDA=1.639
NC_035100.1	15401628	.	T	C	.	.	MAF_INRAE=48.101;MAF_USDA=17.647
NC_035100.1	15401659	.	G	A	.	.	MAF_INRAE=43.038;MAF_USDA=45.882
NC_035100.1	15401697	.	A	T	.	.	MAF_USDA=6.25
NC_035100.1	15401727	.	A	C	.	.	MAF_INRAE=1.667;MAF_USDA=4.706
NC_035100.1	15401729	.	C	A	.	.	MAF_INRAE=1.667;MAF_USDA=6.471
NC_035100.1	15401766	.	T	A	.	.	MAF_USDA=1.639
NC_035100.1	15401777	.	G	A	.	.	MAF_INRAE=1.667;MAF_USDA=1.639
NC_035100.1	15401825	.	T	C	.	.	MAF_INRAE=2.5;MAF_USDA=2.941
NC_035100.1	15401826	.	T	A	.	.	MAF_INRAE=3.333;MAF_USDA=2.353
NC_035100.1	15401842	.	T	C	.	.	MAF_INRAE=16.456;MAF_USDA=28.235
NC_035100.1	15401860	.	C	T	.	.	MAF_USDA=1.639
NC_035100.1	15401883	.	C	T	.	.	MAF_INRAE=1.667
NC_035100.1	15401893	.	A	C	.	.	MAF_INRAE=5.696;MAF_USDA=6.25
NC_035100.1	15401947	.	A	C	.	.	MAF_INRAE=1.667;MAF_USDA=1.667
NC_035100.1	15401962	.	T	A	.	.	MAF_INRAE=10.0;MAF_USDA=15.882
NC_035100.1	15402129	.	G	A	.	.	MAF_INRAE=15.789
NC_035100.1	15402131	.	C	G	.	.	MAF_INRAE=4.167
NC_035100.1	15402318	.	C	T	.	.	MAF_USDA=6.25
NC_035100.1	15402319	.	G	A	.	.	MAF_INRAE=15.789;MAF_USDA=25.882
NC_035100.1	15402339	.	C	A	.	.	MAF_USDA=1.639
NC_035100.1	15402399	.	C	T	.	.	MAF_INRAE=31.013;MAF_USDA=36.471
NC_035100.1	15402480	.	A	T	.	.	MAF_INRAE=2.5
NC_035100.1	15402486	.	A	C	.	.	MAF_INRAE=3.333
NC_035100.1	15402490	.	C	T	.	.	MAF_INRAE=4.167;MAF_USDA=7.647
NC_035100.1	15402493	.	G	C	.	.	MAF_INRAE=3.333
NC_035100.1	15402510	.	T	C	.	.	MAF_INRAE=3.333
NC_035100.1	15402512	.	A	C	.	.	MAF_INRAE=1.667;MAF_USDA=1.639
NC_035100.1	15402514	.	T	G	.	.	MAF_INRAE=3.333
NC_035100.1	15402527	.	A	G	.	.	MAF_INRAE=3.333
NC_035100.1	15402535	.	C	T	.	.	MAF_INRAE=2.5
NC_035100.1	15402538	.	T	G	.	.	MAF_INRAE=2.5
NC_035100.1	15402541	.	C	T	.	.	MAF_USDA=1.639
NC_035100.1	15402662	.	C	T	.	.	MAF_USDA=7.059
NC_035100.1	15402688	.	G	A	.	.	MAF_INRAE=10.0;MAF_USDA=15.294
NC_035100.1	15402691	.	G	A	.	.	MAF_INRAE=8.861;MAF_USDA=34.118
NC_035100.1	15402732	.	A	G	.	.	MAF_USDA=2.459
NC_035100.1	15402807	.	T	A	.	.	MAF_INRAE=49.367;MAF_USDA=20.588
NC_035100.1	15402872	.	A	G	.	.	MAF_INRAE=19.62;MAF_USDA=6.557
NC_035100.1	15402896	.	G	C	.	.	MAF_INRAE=2.5
NC_035100.1	15402904	.	G	T	.	.	MAF_INRAE=2.5
NC_035100.1	15402929	.	C	T	.	.	MAF_INRAE=5.833;MAF_USDA=7.647
NC_035100.1	15402952	.	C	T	.	.	MAF_INRAE=11.392;MAF_USDA=20.588
NC_035100.1	15402970	.	A	G	.	.	MAF_USDA=11.176
NC_035100.1	15402984	.	G	T	.	.	MAF_INRAE=10.759;MAF_USDA=8.824
NC_035100.1	15402992	.	C	G	.	.	MAF_INRAE=6.329;MAF_USDA=27.647
NC_035100.1	15402995	.	G	A	.	.	MAF_INRAE=6.667;MAF_USDA=28.235
NC_035100.1	15403037	.	T	G	.	.	MAF_USDA=20.588
NC_035100.1	15403044	.	C	A	.	.	MAF_USDA=20.588
NC_035100.1	15403109	.	A	G	.	.	MAF_USDA=1.639
NC_035100.1	15403150	.	C	A	.	.	MAF_INRAE=2.632
NC_035100.1	15403169	.	T	G	.	.	MAF_INRAE=2.632;MAF_USDA=21.176
NC_035100.1	15403229	.	A	G	.	.	MAF_USDA=19.412
NC_035100.1	15403279	.	T	G	.	.	MAF_USDA=1.639
NC_035100.1	15403280	.	A	G	.	.	MAF_USDA=6.25
NC_035100.1	15403328	.	A	G	.	.	MAF_USDA=2.459
NC_035100.1	15403346	.	A	G	.	.	MAF_USDA=1.639
NC_035100.1	15403368	.	A	T	.	.	MAF_INRAE=8.228;MAF_USDA=27.059
NC_035100.1	15403391	.	G	A	.	.	MAF_INRAE=5.263;MAF_USDA=1.639
NC_035100.1	15403395	.	G	A	.	.	MAF_USDA=6.471
NC_035100.1	15403429	.	G	T	.	.	MAF_INRAE=41.772
NC_035100.1	15403452	.	T	A	.	.	MAF_USDA=1.176
NC_035100.1	15403486	.	T	A	.	.	MAF_INRAE=43.671;MAF_USDA=11.176
NC_035100.1	15403516	.	C	A	.	.	MAF_USDA=1.765
NC_035100.1	15403522	.	A	T	.	.	MAF_INRAE=15.789;MAF_USDA=21.176
NC_035100.1	15403533	.	G	A	.	.	MAF_USDA=6.471
NC_035100.1	15403552	.	C	T	.	.	MAF_INRAE=5.0
NC_035100.1	15403662	.	C	A	.	.	MAF_USDA=15.294
NC_035100.1	15403670	.	A	C	.	.	MAF_USDA=1.639
NC_035100.1	15403703	.	A	G	.	.	MAF_USDA=17.647
NC_035100.1	15403709	.	T	A	.	.	MAF_INRAE=10.759;MAF_USDA=10.0
NC_035100.1	15403713	.	G	A	.	.	MAF_INRAE=4.167;MAF_USDA=4.118
NC_035100.1	15403788	.	C	T	.	.	MAF_USDA=8.235
NC_035100.1	15403813	.	G	A	.	.	MAF_USDA=1.639
NC_035100.1	15403825	.	A	C	.	.	MAF_INRAE=10.759;MAF_USDA=7.647
NC_035100.1	15403837	.	A	T	.	.	MAF_INRAE=1.667;MAF_USDA=6.25
NC_035100.1	15403858	.	A	G	.	.	MAF_INRAE=31.013;MAF_USDA=23.529
NC_035100.1	15403911	.	G	T	.	.	MAF_USDA=1.765
NC_035100.1	15403938	.	C	A	.	.	MAF_INRAE=40.506;MAF_USDA=34.706
NC_035100.1	15403939	.	G	T	.	.	MAF_INRAE=35.0;MAF_USDA=34.706
NC_035100.1	15403947	.	T	G	.	.	MAF_INRAE=8.861;MAF_USDA=32.353
NC_035100.1	15404009	.	G	T	.	.	MAF_INRAE=21.519;MAF_USDA=11.765
NC_035100.1	15404021	.	A	T	.	.	MAF_INRAE=41.139;MAF_USDA=10.588
NC_035100.1	15404153	.	C	A	.	.	MAF_INRAE=15.789;MAF_USDA=7.059
NC_035100.1	15404216	.	T	C	.	.	MAF_USDA=2.083
NC_035100.1	15404272	.	C	A	.	.	MAF_INRAE=5.0
NC_035100.1	15404290	.	C	T	.	.	MAF_USDA=6.25
NC_035100.1	15404431	.	C	T	.	.	MAF_INRAE=29.114;MAF_USDA=41.176
NC_035100.1	15404470	.	T	G	.	.	MAF_INRAE=39.873;MAF_USDA=17.647
NC_035100.1	15404482	.	C	G	.	.	MAF_INRAE=11.392;MAF_USDA=12.5
NC_035100.1	15404485	.	T	G	.	.	MAF_USDA=23.214
NC_035100.1	15404592	.	C	A	.	.	MAF_USDA=3.279
NC_035100.1	15404626	.	T	C	.	.	MAF_USDA=1.639
NC_035100.1	15404678	.	T	C	.	.	MAF_USDA=1.639
NC_035100.1	15404751	.	A	G	.	.	MAF_INRAE=9.494;MAF_USDA=29.412
NC_035100.1	15404762	.	C	G	.	.	MAF_INRAE=20.253;MAF_USDA=36.471
NC_035100.1	15404781	.	C	A	.	.	MAF_INRAE=12.5;MAF_USDA=16.667
NC_035100.1	15404801	.	C	G	.	.	MAF_INRAE=21.053
NC_035100.1	15404804	.	A	T	.	.	MAF_INRAE=20.0;MAF_USDA=38.235
NC_035100.1	15404818	.	T	C	.	.	MAF_INRAE=4.167;MAF_USDA=2.941
NC_035100.1	15404840	.	G	C	.	.	MAF_INRAE=5.696;MAF_USDA=14.706
NC_035100.1	15404850	.	A	T	.	.	MAF_USDA=11.475
NC_035100.1	15404864	.	A	G	.	.	MAF_INRAE=10.127;MAF_USDA=9.836
NC_035100.1	15404875	.	A	C	.	.	MAF_INRAE=10.759;MAF_USDA=6.557
NC_035100.1	15404877	.	T	G	.	.	MAF_INRAE=4.167;MAF_USDA=5.738
NC_035100.1	15404899	.	A	C	.	.	MAF_INRAE=13.924;MAF_USDA=23.77
NC_035100.1	15404902	.	A	G	.	.	MAF_INRAE=10.0;MAF_USDA=27.059
NC_035100.1	15404912	.	T	G	.	.	MAF_INRAE=10.833;MAF_USDA=20.0
NC_035100.1	15404925	.	T	A	.	.	MAF_USDA=2.941
NC_035100.1	15404926	.	C	A	.	.	MAF_INRAE=30.0;MAF_USDA=40.0
NC_035100.1	15404934	.	G	A	.	.	MAF_USDA=1.639
NC_035100.1	15404937	.	C	T	.	.	MAF_USDA=2.459
NC_035100.1	15404938	.	T	A	.	.	MAF_USDA=1.639
NC_035100.1	15404944	.	T	A	.	.	MAF_USDA=1.639
NC_035100.1	15405005	.	T	G	.	.	MAF_INRAE=5.833;MAF_USDA=12.353
NC_035100.1	15405122	.	G	A	.	.	MAF_INRAE=18.987;MAF_USDA=39.412
NC_035100.1	15405155	.	G	T	.	.	MAF_INRAE=41.139
NC_035100.1	15405162	.	T	C	.	.	MAF_INRAE=31.646;MAF_USDA=10.417
NC_035100.1	15405266	.	G	T	.	.	MAF_INRAE=10.0;MAF_USDA=20.588
NC_035100.1	15405272	.	A	G	.	.	MAF_USDA=7.647
NC_035100.1	15405312	.	T	C	.	.	MAF_INRAE=29.747;MAF_USDA=36.471
NC_035100.1	15405374	.	G	A	.	.	MAF_USDA=3.279
NC_035100.1	15405382	.	A	G	.	.	MAF_USDA=1.639
NC_035100.1	15405393	.	G	T	.	.	MAF_INRAE=15.789;MAF_USDA=21.176
NC_035100.1	15405395	.	A	G	.	.	MAF_USDA=2.459
NC_035100.1	15405402	.	C	A	.	.	MAF_USDA=1.639
NC_035100.1	15405433	.	T	A	.	.	MAF_INRAE=10.759;MAF_USDA=7.647
NC_035100.1	15405452	.	T	G	.	.	MAF_INRAE=15.789
NC_035100.1	15405495	.	C	A	.	.	MAF_USDA=1.639
NC_035100.1	15405504	.	C	A	.	.	MAF_USDA=1.639
NC_035100.1	15405572	.	A	C	.	.	MAF_USDA=7.647
NC_035100.1	15405589	.	T	A	.	.	MAF_USDA=1.765
NC_035100.1	15405725	.	G	A	.	.	MAF_INRAE=28.481;MAF_USDA=35.882
NC_035100.1	15405729	.	T	C	.	.	MAF_USDA=9.016
NC_035100.1	15405742	.	C	A	.	.	MAF_INRAE=5.0;MAF_USDA=4.706
NC_035100.1	15405777	.	G	T	.	.	MAF_INRAE=5.833;MAF_USDA=14.118
NC_035100.1	15405812	.	G	A	.	.	MAF_USDA=13.529
NC_035100.1	15405840	.	A	G	.	.	MAF_USDA=13.934
NC_035100.1	15405850	.	C	A	.	.	MAF_USDA=6.471
NC_035100.1	15405851	.	C	G	.	.	MAF_USDA=6.471
NC_035100.1	15405947	.	T	C	.	.	MAF_USDA=4.31
NC_035100.1	15406561	.	C	T	.	.	MAF_USDA=33.333
NC_035100.1	15406647	.	T	G	.	.	MAF_USDA=2.941
NC_035100.1	15406660	.	T	C	.	.	MAF_USDA=20.833
NC_035100.1	15406664	.	C	A	.	.	MAF_USDA=49.412
NC_035100.1	15406711	.	C	A	.	.	MAF_INRAE=38.333;MAF_USDA=38.235
NC_035100.1	15407125	.	A	G	.	.	MAF_USDA=30.0
NC_035100.1	15407208	.	C	T	.	.	MAF_INRAE=22.152;MAF_USDA=47.059
NC_035100.1	15407252	.	A	T	.	.	MAF_USDA=1.639
NC_035100.1	15407300	.	C	T	.	.	MAF_INRAE=13.291;MAF_USDA=15.294
NC_035100.1	15407526	.	C	A	.	.	MAF_USDA=7.059
NC_035100.1	15407606	.	A	T	.	.	MAF_USDA=14.583
NC_035100.1	15407666	.	A	G	.	.	MAF_INRAE=10.0;MAF_USDA=8.235
NC_035100.1	15407687	.	A	G	.	.	MAF_USDA=7.377
NC_035100.1	15407694	.	A	T	.	.	MAF_USDA=4.098
NC_035100.1	15407904	.	G	A	.	.	MAF_INRAE=10.0;MAF_USDA=8.235
NC_035100.1	15407912	.	G	A	.	.	MAF_INRAE=10.0;MAF_USDA=8.235
NC_035100.1	15408039	.	T	G	.	.	MAF_USDA=2.353
NC_035100.1	15408076	.	A	C	.	.	MAF_USDA=16.667
NC_035100.1	15408130	.	G	T	.	.	MAF_INRAE=15.789;MAF_USDA=18.452
NC_035100.1	15408448	.	C	A	.	.	MAF_USDA=1.639
NC_035100.1	15408624	.	T	C	.	.	MAF_USDA=12.295
NC_035100.1	15408696	.	T	C	.	.	MAF_USDA=6.25
NC_035100.1	15409516	.	G	T	.	.	MAF_USDA=6.25
NC_035100.1	15409520	.	C	T	.	.	MAF_USDA=29.167
NC_035100.1	15409606	.	A	T	.	.	MAF_USDA=4.918
NC_035100.1	15409610	.	C	A	.	.	MAF_USDA=5.738
NC_035100.1	15409732	.	A	C	.	.	MAF_USDA=5.294
NC_035100.1	15409838	.	C	G	.	.	MAF_USDA=3.333
NC_035100.1	15409881	.	T	A	.	.	MAF_INRAE=15.789;MAF_USDA=9.836
NC_035100.1	15410088	.	C	A	.	.	MAF_INRAE=10.759;MAF_USDA=8.235
NC_035100.1	15410120	.	C	T	.	.	MAF_INRAE=18.987;MAF_USDA=9.016
NC_035100.1	15410122	.	C	A	.	.	MAF_INRAE=10.0;MAF_USDA=6.471
NC_035100.1	15410137	.	A	T	.	.	MAF_INRAE=18.354;MAF_USDA=40.0
NC_035100.1	15410149	.	A	C	.	.	MAF_USDA=6.557
NC_035100.1	15410359	.	C	T	.	.	MAF_USDA=3.279
NC_035100.1	15410389	.	C	T	.	.	MAF_USDA=9.016
NC_035100.1	15410431	.	T	C	.	.	MAF_INRAE=4.167;MAF_USDA=3.529
NC_035100.1	15410444	.	A	G	.	.	MAF_INRAE=4.167;MAF_USDA=3.571
NC_035100.1	15410461	.	C	T	.	.	MAF_INRAE=18.354;MAF_USDA=40.0
NC_035100.1	15410632	.	A	C	.	.	MAF_USDA=1.765
NC_035100.1	15410644	.	C	T	.	.	MAF_USDA=1.639
NC_035100.1	15410757	.	C	T	.	.	MAF_USDA=1.639
NC_035100.1	15410760	.	A	T	.	.	MAF_USDA=1.639
NC_035100.1	15410788	.	A	G	.	.	MAF_USDA=1.639
NC_035100.1	15410841	.	A	C	.	.	MAF_INRAE=18.354;MAF_USDA=8.197
NC_035100.1	15411090	.	T	A	.	.	MAF_USDA=2.5
NC_035100.1	15411291	.	G	A	.	.	MAF_USDA=3.279
NC_035100.1	15411459	.	T	C	.	.	MAF_USDA=6.557
NC_035100.1	15411639	.	A	C	.	.	MAF_INRAE=18.987;MAF_USDA=8.197
NC_035100.1	15411672	.	T	C	.	.	MAF_INRAE=10.0;MAF_USDA=12.5
NC_035100.1	15411688	.	G	C	.	.	MAF_USDA=6.557
NC_035100.1	15411737	.	C	A	.	.	MAF_INRAE=18.354;MAF_USDA=48.235
NC_035100.1	15411823	.	A	G	.	.	MAF_USDA=1.639
NC_035100.1	15411966	.	A	C	.	.	MAF_USDA=12.295
NC_035100.1	15412000	.	T	C	.	.	MAF_INRAE=19.62
NC_035100.1	15412057	.	T	A	.	.	MAF_INRAE=18.354;MAF_USDA=18.235
NC_035100.1	15412064	.	T	C	.	.	MAF_USDA=2.459
NC_035100.1	15412129	.	T	G	.	.	MAF_USDA=3.279
NC_035100.1	15412144	.	G	A	.	.	MAF_USDA=1.667
NC_035100.1	15412203	.	A	G	.	.	MAF_USDA=41.304
NC_035100.1	15412248	.	G	A	.	.	MAF_USDA=1.639
NC_035100.1	15412274	.	T	G	.	.	MAF_USDA=1.639
NC_035100.1	15412283	.	C	A	.	.	MAF_USDA=10.656
NC_035100.1	15412308	.	A	T	.	.	MAF_INRAE=15.823;MAF_USDA=35.417
NC_035100.1	15412427	.	G	A	.	.	MAF_USDA=12.295
NC_035100.1	15412430	.	G	A	.	.	MAF_USDA=2.459
NC_035100.1	15412433	.	G	A	.	.	MAF_USDA=2.459
NC_035100.1	15412605	.	T	C	.	.	MAF_INRAE=14.557;MAF_USDA=20.588
NC_035100.1	15412645	.	A	T	.	.	MAF_INRAE=10.759;MAF_USDA=7.647
NC_035100.1	15412682	.	A	T	.	.	MAF_USDA=1.639
NC_035100.1	15412781	.	G	A	.	.	MAF_USDA=1.639
NC_035100.1	15412803	.	G	A	.	.	MAF_INRAE=18.354;MAF_USDA=49.412
NC_035100.1	15412821	.	C	A	.	.	MAF_USDA=2.459
NC_035100.1	15412889	.	C	T	.	.	MAF_USDA=2.459
NC_035100.1	15412912	.	T	C	.	.	MAF_USDA=1.639
NC_035100.1	15412925	.	T	C	.	.	MAF_USDA=7.927
NC_035100.1	15413170	.	G	A	.	.	MAF_INRAE=18.354;MAF_USDA=48.824
NC_035100.1	15413202	.	C	T	.	.	MAF_USDA=12.295
NC_035100.1	15413257	.	T	A	.	.	MAF_INRAE=8.333;MAF_USDA=16.667
NC_035100.1	15413280	.	G	A	.	.	MAF_USDA=1.639
NC_035100.1	15413302	.	C	A	.	.	MAF_INRAE=46.203;MAF_USDA=12.353
NC_035100.1	15413321	.	A	C	.	.	MAF_INRAE=14.557;MAF_USDA=18.824
NC_035100.1	15413322	.	T	A	.	.	MAF_INRAE=9.167;MAF_USDA=18.824
NC_035100.1	15413395	.	G	C	.	.	MAF_INRAE=15.789;MAF_USDA=10.588
NC_035100.1	15413472	.	T	A	.	.	MAF_USDA=3.279
NC_035100.1	15413498	.	C	T	.	.	MAF_USDA=6.471
NC_035100.1	15413538	.	T	A	.	.	MAF_INRAE=15.789;MAF_USDA=8.197
NC_035100.1	15413599	.	T	C	.	.	MAF_USDA=3.279
NC_035100.1	15413689	.	C	A	.	.	MAF_USDA=4.098
NC_035100.1	15413924	.	C	T	.	.	MAF_USDA=6.471
NC_035100.1	15413929	.	C	T	.	.	MAF_INRAE=17.722;MAF_USDA=11.765
NC_035100.1	15413949	.	C	T	.	.	MAF_USDA=8.197
NC_035100.1	15413988	.	A	C	.	.	MAF_USDA=1.639
NC_035100.1	15414047	.	T	A	.	.	MAF_INRAE=15.789;MAF_USDA=20.588
NC_035100.1	15414086	.	T	C	.	.	MAF_INRAE=15.789;MAF_USDA=21.176
NC_035100.1	15414097	.	G	T	.	.	MAF_USDA=1.765
NC_035100.1	15414163	.	A	C	.	.	MAF_INRAE=5.696;MAF_USDA=8.333
NC_035100.1	15414213	.	G	A	.	.	MAF_USDA=1.639
NC_035100.1	15414380	.	A	T	.	.	MAF_INRAE=25.949;MAF_USDA=48.824
NC_035100.1	15414402	.	T	G	.	.	MAF_USDA=1.765
NC_035100.1	15414455	.	T	G	.	.	MAF_INRAE=25.949;MAF_USDA=49.412
NC_035100.1	15414598	.	C	G	.	.	MAF_USDA=3.279
NC_035100.1	15414707	.	C	T	.	.	MAF_INRAE=30.833
NC_035100.1	15414759	.	T	A	.	.	MAF_USDA=4.167
NC_035100.1	15414836	.	C	G	.	.	MAF_INRAE=8.861;MAF_USDA=4.167
NC_035100.1	15414876	.	A	G	.	.	MAF_INRAE=15.0;MAF_USDA=14.286
NC_035100.1	15414946	.	C	T	.	.	MAF_USDA=2.459
NC_035100.1	15414951	.	C	T	.	.	MAF_INRAE=4.167;MAF_USDA=3.529
NC_035100.1	15415000	.	C	T	.	.	MAF_USDA=4.118
NC_035100.1	15415061	.	C	T	.	.	MAF_INRAE=25.949;MAF_USDA=37.647
NC_035100.1	15415062	.	A	G	.	.	MAF_USDA=10.0
NC_035100.1	15415177	.	C	A	.	.	MAF_USDA=4.098
NC_035100.1	15415190	.	C	T	.	.	MAF_USDA=4.098
NC_035100.1	15415193	.	G	T	.	.	MAF_INRAE=26.582;MAF_USDA=45.082
NC_035100.1	15415201	.	T	G	.	.	MAF_USDA=9.016
NC_035100.1	15415306	.	T	A	.	.	MAF_USDA=1.639
NC_035100.1	15415384	.	G	A	.	.	MAF_USDA=1.639
NC_035100.1	15415401	.	A	T	.	.	MAF_USDA=6.557
NC_035100.1	15415421	.	G	C	.	.	MAF_INRAE=22.785;MAF_USDA=29.412
NC_035100.1	15415457	.	G	T	.	.	MAF_INRAE=10.833;MAF_USDA=21.176
NC_035100.1	15415462	.	G	T	.	.	MAF_INRAE=15.789;MAF_USDA=22.941
NC_035100.1	15415505	.	G	C	.	.	MAF_USDA=4.918
NC_035100.1	15415582	.	C	T	.	.	MAF_USDA=5.882
NC_035100.1	15415593	.	C	A	.	.	MAF_USDA=1.639
NC_035100.1	15415645	.	A	T	.	.	MAF_INRAE=25.949;MAF_USDA=40.588
NC_035100.1	15415664	.	G	T	.	.	MAF_INRAE=26.582;MAF_USDA=32.941
NC_035100.1	15415669	.	T	C	.	.	MAF_INRAE=5.833;MAF_USDA=15.294
NC_035100.1	15415684	.	T	C	.	.	MAF_INRAE=15.789;MAF_USDA=10.656
NC_035100.1	15415791	.	G	C	.	.	MAF_INRAE=15.789;MAF_USDA=20.0
NC_035100.1	15415804	.	C	A	.	.	MAF_INRAE=19.62;MAF_USDA=10.588
NC_035100.1	15415857	.	A	C	.	.	MAF_USDA=1.639
NC_035100.1	15415860	.	T	G	.	.	MAF_INRAE=20.886;MAF_USDA=49.412
NC_035100.1	15415869	.	T	G	.	.	MAF_USDA=1.639
NC_035100.1	15415880	.	G	C	.	.	MAF_USDA=1.639
NC_035100.1	15415881	.	G	C	.	.	MAF_INRAE=10.0;MAF_USDA=6.471
NC_035100.1	15415900	.	T	G	.	.	MAF_USDA=1.639
NC_035100.1	15415901	.	C	A	.	.	MAF_USDA=1.639
NC_035100.1	15415929	.	TTTGCACATTC	TTTGCACATTA	.	.	MAF_USDA=29.167
NC_035100.1	15415939	.	C	A	.	.	MAF_INRAE=15.19
NC_035100.1	15416092	.	C	T	.	.	MAF_INRAE=9.494;MAF_USDA=7.647
NC_035100.1	15416175	.	C	T	.	.	MAF_USDA=7.059
NC_035100.1	15416176	.	G	A	.	.	MAF_USDA=22.353
NC_035100.1	15417001	.	T	C	.	.	MAF_USDA=2.459
NC_035100.1	15417042	.	T	C	.	.	MAF_USDA=1.639
NC_035100.1	15417179	.	A	G	.	.	MAF_INRAE=35.443;MAF_USDA=40.588
NC_035100.1	15417180	.	T	A	.	.	MAF_USDA=5.738
NC_035100.1	15417260	.	G	A	.	.	MAF_INRAE=17.722;MAF_USDA=12.941
NC_035100.1	15417308	.	A	G	.	.	MAF_USDA=3.529
NC_035100.1	15417370	.	G	A	.	.	MAF_INRAE=4.167
NC_035100.1	15417476	.	T	G	.	.	MAF_INRAE=10.0;MAF_USDA=4.098
NC_035100.1	15417523	.	A	G	.	.	MAF_INRAE=15.19;MAF_USDA=28.824
NC_035100.1	15417632	.	T	C	.	.	MAF_USDA=4.098
NC_035100.1	15417796	.	G	A	.	.	MAF_INRAE=15.789;MAF_USDA=21.311
NC_035100.1	15417834	.	T	G	.	.	MAF_USDA=7.059
NC_035100.1	15417874	.	T	G	.	.	MAF_INRAE=11.667;MAF_USDA=10.588
NC_035100.1	15417993	.	C	A	.	.	MAF_INRAE=1.667;MAF_USDA=2.083
NC_035100.1	15418234	.	C	A	.	.	MAF_USDA=1.639
NC_035100.1	15418239	.	A	T	.	.	MAF_INRAE=19.62;MAF_USDA=11.765
NC_035100.1	15418288	.	T	A	.	.	MAF_INRAE=5.263;MAF_USDA=12.5
NC_035100.1	15418289	.	G	A	.	.	MAF_USDA=7.647
NC_035100.1	15418331	.	T	C	.	.	MAF_INRAE=13.291;MAF_USDA=16.471
NC_035100.1	15418339	.	T	C	.	.	MAF_INRAE=13.291;MAF_USDA=15.882
NC_035100.1	15418361	.	T	C	.	.	MAF_USDA=11.475
NC_035100.1	15418374	.	G	A	.	.	MAF_USDA=1.639
NC_035100.1	15418391	.	A	C	.	.	MAF_INRAE=12.658;MAF_USDA=16.471
NC_035100.1	15418400	.	T	G	.	.	MAF_INRAE=12.658;MAF_USDA=16.471
NC_035100.1	15418454	.	A	G	.	.	MAF_INRAE=8.333
NC_035100.1	15418485	.	G	A	.	.	MAF_INRAE=13.291;MAF_USDA=17.059
NC_035100.1	15418574	.	C	T	.	.	MAF_USDA=1.639
NC_035100.1	15418596	.	C	A	.	.	MAF_USDA=1.639
NC_035100.1	15418666	.	C	A	.	.	MAF_USDA=3.529
NC_035100.1	15418701	.	C	A	.	.	MAF_USDA=2.459
NC_035100.1	15418768	.	G	A	.	.	MAF_USDA=2.459
NC_035100.1	15418893	.	T	G	.	.	MAF_INRAE=2.5;MAF_USDA=4.706
NC_035100.1	15418924	.	T	C	.	.	MAF_INRAE=2.5;MAF_USDA=4.706
NC_035100.1	15418933	.	G	A	.	.	MAF_INRAE=2.5;MAF_USDA=4.706
NC_035100.1	15418942	.	G	C	.	.	MAF_USDA=4.706
NC_035100.1	15418943	.	C	A	.	.	MAF_USDA=4.706
NC_035100.1	15418944	.	A	T	.	.	MAF_USDA=4.706
NC_035100.1	15419044	.	C	T	.	.	MAF_USDA=1.639
NC_035100.1	15419076	.	G	A	.	.	MAF_USDA=2.459
NC_035100.1	15419164	.	G	A	.	.	MAF_USDA=2.459
NC_035100.1	15419375	.	G	A	.	.	MAF_USDA=2.459
NC_035100.1	15419406	.	G	A	.	.	MAF_INRAE=29.114;MAF_USDA=11.765
NC_035100.1	15419410	.	G	A	.	.	MAF_INRAE=33.333;MAF_USDA=11.765
NC_035100.1	15419418	.	G	T	.	.	MAF_USDA=2.459
NC_035100.1	15419457	.	G	T	.	.	MAF_USDA=1.667
NC_035100.1	15419466	.	T	A	.	.	MAF_USDA=2.5
NC_035100.1	15419473	.	T	G	.	.	MAF_INRAE=15.789;MAF_USDA=15.06
NC_035100.1	15419482	.	T	A	.	.	MAF_INRAE=15.789;MAF_USDA=16.265
NC_035100.1	15419486	.	G	A	.	.	MAF_USDA=18.072
NC_035100.1	15419992	.	A	C	.	.	MAF_USDA=18.75
NC_035100.1	15420002	.	C	T	.	.	MAF_USDA=16.667
NC_035100.1	15420073	.	C	T	.	.	MAF_USDA=12.5
NC_035100.1	15420084	.	T	A	.	.	MAF_USDA=12.5
NC_035100.1	15420111	.	T	A	.	.	MAF_USDA=4.098
NC_035100.1	15420229	.	A	G	.	.	MAF_USDA=18.824
NC_035100.1	15420240	.	C	T	.	.	MAF_INRAE=12.5;MAF_USDA=16.471
NC_035100.1	15420261	.	C	T	.	.	MAF_USDA=9.016
NC_035100.1	15420276	.	A	C	.	.	MAF_USDA=10.656
NC_035100.1	15420286	.	C	T	.	.	MAF_INRAE=10.127;MAF_USDA=7.647
NC_035100.1	15420291	.	A	C	.	.	MAF_USDA=11.475
NC_035100.1	15420305	.	C	T	.	.	MAF_INRAE=31.579;MAF_USDA=45.882
NC_035100.1	15420335	.	A	T	.	.	MAF_INRAE=43.038;MAF_USDA=10.588
NC_035100.1	15420413	.	A	C	.	.	MAF_INRAE=29.747;MAF_USDA=11.176
NC_035100.1	15420429	.	T	G	.	.	MAF_INRAE=29.114;MAF_USDA=11.176
NC_035100.1	15420447	.	A	G	.	.	MAF_USDA=1.176
NC_035100.1	15420557	.	C	T	.	.	MAF_USDA=1.639
NC_035100.1	15420579	.	G	A	.	.	MAF_USDA=3.529
NC_035100.1	15420626	.	T	C	.	.	MAF_INRAE=38.608;MAF_USDA=35.294
NC_035100.1	15420649	.	A	T	.	.	MAF_INRAE=15.789;MAF_USDA=13.934
NC_035100.1	15420709	.	A	C	.	.	MAF_USDA=4.706
NC_035100.1	15420747	.	C	A	.	.	MAF_USDA=1.639
NC_035100.1	15420753	.	T	C	.	.	MAF_USDA=4.118
NC_035100.1	15420759	.	A	G	.	.	MAF_INRAE=11.392;MAF_USDA=23.529
NC_035100.1	15420812	.	G	A	.	.	MAF_INRAE=13.291;MAF_USDA=15.882
NC_035100.1	15420881	.	C	T	.	.	MAF_USDA=3.333
NC_035100.1	15421477	.	G	C	.	.	MAF_INRAE=13.291;MAF_USDA=15.882
NC_035100.1	15421659	.	TATGC	TATGT	.	.	MAF_USDA=6.25
NC_035100.1	15421663	.	C	T	.	.	MAF_INRAE=2.5;MAF_USDA=4.098
NC_035100.1	15421669	.	A	C	.	.	MAF_INRAE=3.333;MAF_USDA=4.706
NC_035100.1	15421879	.	A	T	.	.	MAF_INRAE=2.5;MAF_USDA=7.059
NC_035100.1	15421900	.	T	G	.	.	MAF_USDA=3.279
NC_035100.1	15421953	.	G	T	.	.	MAF_USDA=1.639
NC_035100.1	15422044	.	G	A	.	.	MAF_INRAE=13.291;MAF_USDA=18.235
NC_035100.1	15422137	.	A	T	.	.	MAF_USDA=3.279
NC_035100.1	15422239	.	G	A	.	.	MAF_USDA=1.639
NC_035100.1	15422244	.	G	A	.	.	MAF_USDA=5.738
NC_035100.1	15422305	.	C	A	.	.	MAF_USDA=5.738
NC_035100.1	15422481	.	G	A	.	.	MAF_INRAE=2.5;MAF_USDA=3.529
NC_035100.1	15422614	.	G	A	.	.	MAF_INRAE=31.646;MAF_USDA=12.941
NC_035100.1	15422663	.	C	T	.	.	MAF_INRAE=10.0;MAF_USDA=7.059
NC_035100.1	15422679	.	G	A	.	.	MAF_USDA=2.459
NC_035100.1	15422734	.	G	C	.	.	MAF_INRAE=5.0
NC_035100.1	15422786	.	T	A	.	.	MAF_USDA=2.459
NC_035100.1	15422787	.	A	C	.	.	MAF_USDA=2.459
NC_035100.1	15422839	.	G	A	.	.	MAF_USDA=5.738
NC_035100.1	15422875	.	G	A	.	.	MAF_INRAE=2.5;MAF_USDA=3.529
NC_035100.1	15422893	.	T	A	.	.	MAF_USDA=1.765
NC_035100.1	15422911	.	A	G	.	.	MAF_USDA=2.459
NC_035100.1	15422955	.	A	T	.	.	MAF_INRAE=38.608;MAF_USDA=9.412
NC_035100.1	15423033	.	C	T	.	.	MAF_USDA=3.279
NC_035100.1	15423133	.	C	A	.	.	MAF_INRAE=8.333
NC_035100.1	15423211	.	A	C	.	.	MAF_USDA=2.459
NC_035100.1	15423223	.	G	T	.	.	MAF_USDA=2.353
NC_035100.1	15423263	.	G	A	.	.	MAF_INRAE=4.167
NC_035100.1	15423264	.	C	A	.	.	MAF_INRAE=4.167
NC_035100.1	15423269	.	A	T	.	.	MAF_USDA=5.738
NC_035100.1	15423273	.	G	T	.	.	MAF_USDA=1.639
NC_035100.1	15423275	.	A	T	.	.	MAF_INRAE=4.167
NC_035100.1	15423283	.	A	G	.	.	MAF_INRAE=5.833;MAF_USDA=8.824
NC_035100.1	15423284	.	G	C	.	.	MAF_USDA=2.941
NC_035100.1	15423297	.	T	G	.	.	MAF_INRAE=38.608;MAF_USDA=35.294
NC_035100.1	15423325	.	T	C	.	.	MAF_USDA=3.279
NC_035100.1	15423370	.	A	C	.	.	MAF_INRAE=25.316;MAF_USDA=11.176
NC_035100.1	15423381	.	C	T	.	.	MAF_USDA=2.083
NC_035100.1	15423382	.	G	A	.	.	MAF_USDA=6.25
NC_035100.1	15423438	.	A	T	.	.	MAF_INRAE=11.392;MAF_USDA=7.647
NC_035100.1	15423474	.	T	G	.	.	MAF_INRAE=40.506;MAF_USDA=22.917
NC_035100.1	15423481	.	C	T	.	.	MAF_INRAE=15.789;MAF_USDA=16.667
NC_035100.1	15423496	.	A	C	.	.	MAF_USDA=18.75
NC_035100.1	15423497	.	C	T	.	.	MAF_USDA=12.5
NC_035100.1	15425006	.	T	A	.	.	MAF_INRAE=10.759;MAF_USDA=7.647
NC_035100.1	15425087	.	T	A	.	.	MAF_INRAE=10.759;MAF_USDA=7.647
NC_035100.1	15425092	.	G	A	.	.	MAF_INRAE=15.789;MAF_USDA=18.033
NC_035100.1	15425144	.	T	A	.	.	MAF_INRAE=37.975;MAF_USDA=7.647
NC_035100.1	15425151	.	C	T	.	.	MAF_INRAE=32.278;MAF_USDA=15.294
NC_035100.1	15425191	.	G	A	.	.	MAF_INRAE=17.722;MAF_USDA=43.75
NC_035100.1	15425244	.	G	C	.	.	MAF_INRAE=1.667;MAF_USDA=1.765
NC_035100.1	15425310	.	T	G	.	.	MAF_INRAE=5.696;MAF_USDA=10.417
NC_035100.1	15425332	.	G	A	.	.	MAF_INRAE=15.789;MAF_USDA=30.588
NC_035100.1	15425372	.	A	T	.	.	MAF_USDA=1.639
NC_035100.1	15425386	.	A	C	.	.	MAF_USDA=1.639
NC_035100.1	15425391	.	C	T	.	.	MAF_INRAE=28.481;MAF_USDA=31.765
NC_035100.1	15425394	.	G	A	.	.	MAF_INRAE=1.667;MAF_USDA=4.118
NC_035100.1	15425399	.	G	A	.	.	MAF_INRAE=10.759;MAF_USDA=7.647
NC_035100.1	15425465	.	C	G	.	.	MAF_USDA=1.639
NC_035100.1	15425527	.	T	A	.	.	MAF_INRAE=28.481;MAF_USDA=31.176
NC_035100.1	15425538	.	C	A	.	.	MAF_INRAE=2.5;MAF_USDA=4.118
NC_035100.1	15425553	.	T	C	.	.	MAF_INRAE=16.667;MAF_USDA=43.75
NC_035100.1	15425633	.	A	G	.	.	MAF_INRAE=28.481;MAF_USDA=30.588
NC_035100.1	15425663	.	T	G	.	.	MAF_INRAE=1.667
NC_035100.1	15425718	.	G	T	.	.	MAF_INRAE=6.329;MAF_USDA=6.471
NC_035100.1	15425736	.	C	T	.	.	MAF_USDA=4.098
NC_035100.1	15425770	.	C	T	.	.	MAF_INRAE=15.789;MAF_USDA=17.213
NC_035100.1	15425772	.	C	T	.	.	MAF_USDA=4.098
NC_035100.1	15425781	.	C	T	.	.	MAF_USDA=4.918
NC_035100.1	15425786	.	G	A	.	.	MAF_USDA=3.529
NC_035100.1	15425829	.	G	C	.	.	MAF_INRAE=15.0;MAF_USDA=29.412
NC_035100.1	15425832	.	T	C	.	.	MAF_INRAE=17.089;MAF_USDA=38.824
NC_035100.1	15425834	.	G	A	.	.	MAF_INRAE=5.263;MAF_USDA=1.639
NC_035100.1	15425911	.	C	A	.	.	MAF_INRAE=1.667
NC_035100.1	15425960	.	G	A	.	.	MAF_INRAE=17.722;MAF_USDA=38.824
NC_035100.1	15426036	.	C	A	.	.	MAF_INRAE=17.722;MAF_USDA=39.412
NC_035100.1	15426041	.	A	G	.	.	MAF_USDA=41.176
NC_035100.1	15426087	.	G	A	.	.	MAF_INRAE=4.167
NC_035100.1	15426107	.	A	C	.	.	MAF_INRAE=27.848;MAF_USDA=30.952
NC_035100.1	15426203	.	T	C	.	.	MAF_INRAE=10.127;MAF_USDA=47.059
NC_035100.1	15426248	.	A	T	.	.	MAF_INRAE=6.329;MAF_USDA=5.294
NC_035100.1	15426462	.	G	A	.	.	MAF_USDA=1.639
NC_035100.1	15426516	.	A	T	.	.	MAF_INRAE=2.5;MAF_USDA=4.118
NC_035100.1	15426528	.	G	A	.	.	MAF_INRAE=44.937;MAF_USDA=45.294
NC_035100.1	15426568	.	C	T	.	.	MAF_INRAE=6.329;MAF_USDA=8.333
NC_035100.1	15426579	.	A	C	.	.	MAF_INRAE=12.025;MAF_USDA=12.353
NC_035100.1	15426588	.	C	T	.	.	MAF_INRAE=15.789;MAF_USDA=30.588
NC_035100.1	15426609	.	G	A	.	.	MAF_USDA=1.639
NC_035100.1	15426613	.	T	A	.	.	MAF_INRAE=15.19;MAF_USDA=40.588
NC_035100.1	15426657	.	G	T	.	.	MAF_INRAE=15.789;MAF_USDA=17.647
NC_035100.1	15426665	.	G	T	.	.	MAF_INRAE=16.456;MAF_USDA=43.529
NC_035100.1	15426709	.	C	T	.	.	MAF_INRAE=25.316;MAF_USDA=10.588
NC_035100.1	15426710	.	G	A	.	.	MAF_INRAE=6.329;MAF_USDA=5.294
NC_035100.1	15426897	.	T	G	.	.	MAF_USDA=6.25
NC_035100.1	15426902	.	G	T	.	.	MAF_USDA=6.25
NC_035100.1	15426938	.	T	A	.	.	MAF_INRAE=12.025;MAF_USDA=13.69
NC_035100.1	15426951	.	C	A	.	.	MAF_INRAE=15.833;MAF_USDA=22.941
NC_035100.1	15426957	.	T	G	.	.	MAF_INRAE=5.696;MAF_USDA=8.333
NC_035100.1	15427112	.	A	C	.	.	MAF_INRAE=34.177;MAF_USDA=6.471
NC_035100.1	15427279	.	C	T	.	.	MAF_INRAE=17.089;MAF_USDA=14.118
NC_035100.1	15427336	.	C	T	.	.	MAF_INRAE=15.789;MAF_USDA=32.143
NC_035100.1	15427418	.	A	C	.	.	MAF_INRAE=37.975;MAF_USDA=17.059
NC_035100.1	15427428	.	A	G	.	.	MAF_INRAE=36.076;MAF_USDA=26.471
NC_035100.1	15427458	.	T	C	.	.	MAF_INRAE=38.608;MAF_USDA=39.286
NC_035100.1	15427525	.	A	C	.	.	MAF_USDA=1.639
NC_035100.1	15427536	.	A	G	.	.	MAF_INRAE=16.456;MAF_USDA=15.882
NC_035100.1	15427673	.	T	C	.	.	MAF_INRAE=15.0;MAF_USDA=20.588
NC_035100.1	15427799	.	T	A	.	.	MAF_USDA=31.707
NC_035100.1	15427800	.	C	A	.	.	MAF_USDA=31.707
NC_035100.1	15427802	.	G	A	.	.	MAF_USDA=31.707
NC_035100.1	15428171	.	C	A	.	.	MAF_USDA=2.083
NC_035100.1	15428290	.	G	T	.	.	MAF_USDA=1.667
NC_035100.1	15428309	.	AGTGTG	AGTGTA	.	.	MAF_USDA=8.696
NC_035100.1	15428314	.	G	A	.	.	MAF_USDA=9.836
NC_035100.1	15428333	.	T	C	.	.	MAF_INRAE=15.789;MAF_USDA=30.588
NC_035100.1	15428461	.	A	C	.	.	MAF_USDA=2.353
NC_035100.1	15428508	.	T	G	.	.	MAF_USDA=1.765
NC_035100.1	15428540	.	G	A	.	.	MAF_USDA=4.098
NC_035100.1	15428584	.	C	A	.	.	MAF_INRAE=15.789;MAF_USDA=13.529
NC_035100.1	15428660	.	A	T	.	.	MAF_USDA=2.083
NC_035100.1	15428696	.	C	G	.	.	MAF_INRAE=10.0;MAF_USDA=11.765
NC_035100.1	15428716	.	C	A	.	.	MAF_USDA=4.098
NC_035100.1	15428723	.	G	C	.	.	MAF_USDA=4.098
NC_035100.1	15428740	.	C	A	.	.	MAF_INRAE=15.789;MAF_USDA=28.824
NC_035100.1	15428773	.	T	C	.	.	MAF_INRAE=5.696;MAF_USDA=2.941
NC_035100.1	15428811	.	T	A	.	.	MAF_USDA=1.639
NC_035100.1	15428830	.	A	T	.	.	MAF_USDA=3.279
NC_035100.1	15428845	.	A	C	.	.	MAF_USDA=4.918
NC_035100.1	15428882	.	G	C	.	.	MAF_INRAE=15.789;MAF_USDA=29.762
NC_035100.1	15429026	.	G	A	.	.	MAF_INRAE=15.789;MAF_USDA=30.0
NC_035100.1	15429046	.	C	A	.	.	MAF_INRAE=5.696;MAF_USDA=8.333
NC_035100.1	15429066	.	A	G	.	.	MAF_INRAE=4.167;MAF_USDA=4.762
NC_035100.1	15429138	.	A	G	.	.	MAF_INRAE=15.789;MAF_USDA=28.824
NC_035100.1	15429182	.	T	C	.	.	MAF_USDA=1.639
NC_035100.1	15429190	.	A	C	.	.	MAF_USDA=2.353
NC_035100.1	15429193	.	T	C	.	.	MAF_INRAE=15.789;MAF_USDA=38.525
NC_035100.1	15429255	.	G	T	.	.	MAF_INRAE=15.789;MAF_USDA=30.588
NC_035100.1	15429315	.	G	A	.	.	MAF_INRAE=15.789;MAF_USDA=30.357
NC_035100.1	15429380	.	A	G	.	.	MAF_INRAE=15.789;MAF_USDA=29.412
NC_035100.1	15429474	.	G	A	.	.	MAF_USDA=3.279
NC_035100.1	15429525	.	T	C	.	.	MAF_USDA=1.639
NC_035100.1	15429528	.	T	C	.	.	MAF_INRAE=15.789;MAF_USDA=30.0
NC_035100.1	15429724	.	C	A	.	.	MAF_INRAE=13.158;MAF_USDA=2.083
NC_035100.1	15429730	.	T	A	.	.	MAF_INRAE=13.158;MAF_USDA=2.083
NC_035100.1	15429767	.	A	C	.	.	MAF_USDA=2.083
NC_035100.1	15429798	.	A	T	.	.	MAF_INRAE=6.962;MAF_USDA=5.294
NC_035100.1	15429861	.	T	G	.	.	MAF_INRAE=34.177;MAF_USDA=7.059
NC_035100.1	15429963	.	T	G	.	.	MAF_INRAE=15.789;MAF_USDA=29.412
NC_035100.1	15429973	.	A	T	.	.	MAF_INRAE=5.696;MAF_USDA=4.706
NC_035100.1	15429983	.	A	T	.	.	MAF_INRAE=5.696;MAF_USDA=4.706
NC_035100.1	15429988	.	G	T	.	.	MAF_INRAE=15.789;MAF_USDA=30.588
NC_035100.1	15430071	.	C	T	.	.	MAF_USDA=3.529
NC_035100.1	15430101	.	A	C	.	.	MAF_INRAE=15.789;MAF_USDA=14.118
NC_035100.1	15430161	.	T	C	.	.	MAF_USDA=1.639
NC_035100.1	15430190	.	G	A	.	.	MAF_INRAE=2.5;MAF_USDA=4.118
NC_035100.1	15430206	.	G	C	.	.	MAF_USDA=2.459
NC_035100.1	15430248	.	C	A	.	.	MAF_INRAE=5.696;MAF_USDA=4.706
NC_035100.1	15430327	.	G	A	.	.	MAF_INRAE=5.696;MAF_USDA=4.706
NC_035100.1	15430329	.	C	T	.	.	MAF_USDA=13.115
NC_035100.1	15430341	.	C	T	.	.	MAF_USDA=3.529
NC_035100.1	15430374	.	G	T	.	.	MAF_INRAE=46.835;MAF_USDA=38.235
NC_035100.1	15430380	.	A	G	.	.	MAF_USDA=1.639
NC_035100.1	15430386	.	T	C	.	.	MAF_USDA=1.639
NC_035100.1	15430452	.	G	T	.	.	MAF_INRAE=4.167
NC_035100.1	15430657	.	A	C	.	.	MAF_INRAE=15.789;MAF_USDA=17.647
NC_035100.1	15430698	.	T	A	.	.	MAF_USDA=6.557
NC_035100.1	15430746	.	C	A	.	.	MAF_INRAE=10.0;MAF_USDA=7.059
NC_035100.1	15430792	.	C	T	.	.	MAF_INRAE=13.291;MAF_USDA=21.176
NC_035100.1	15430822	.	TCCACTTCAATCAGTGTAGACGATTAAAGAAG	TCCACTTCAATCAGTGTAGACGATTAAAGAAT	.	.	MAF_USDA=18.75
NC_035100.1	15430850	.	G	T	.	.	MAF_INRAE=4.167
NC_035100.1	15430853	.	G	T	.	.	MAF_INRAE=26.582
NC_035100.1	15430911	.	T	C	.	.	MAF_INRAE=17.089;MAF_USDA=32.353
NC_035100.1	15430940	.	G	T	.	.	MAF_USDA=12.295
NC_035100.1	15430965	.	G	T	.	.	MAF_INRAE=25.316;MAF_USDA=16.667
NC_035100.1	15431102	.	C	T	.	.	MAF_USDA=11.475
NC_035100.1	15431211	.	A	T	.	.	MAF_USDA=7.377
NC_035100.1	15431215	.	C	T	.	.	MAF_INRAE=15.789;MAF_USDA=14.706
NC_035100.1	15431237	.	C	A	.	.	MAF_USDA=4.098
NC_035100.1	15431239	.	T	A	.	.	MAF_INRAE=35.443;MAF_USDA=45.294
NC_035100.1	15431246	.	C	T	.	.	MAF_USDA=1.639
NC_035100.1	15431352	.	G	A	.	.	MAF_INRAE=4.167
NC_035100.1	15431527	.	C	T	.	.	MAF_USDA=1.639
NC_035100.1	15431598	.	C	T	.	.	MAF_INRAE=34.81;MAF_USDA=37.059
NC_035100.1	15431724	.	C	T	.	.	MAF_USDA=12.295
NC_035100.1	15431731	.	T	C	.	.	MAF_INRAE=34.177;MAF_USDA=36.471
NC_035100.1	15431756	.	A	G	.	.	MAF_USDA=4.098
NC_035100.1	15431770	.	G	A	.	.	MAF_USDA=2.459
NC_035100.1	15431851	.	C	T	.	.	MAF_INRAE=10.0;MAF_USDA=8.235
NC_035100.1	15431888	.	G	A	.	.	MAF_INRAE=15.789;MAF_USDA=17.647
NC_035100.1	15431944	.	G	A	.	.	MAF_USDA=14.118
NC_035100.1	15437638	.	C	A	.	.	MAF_USDA=2.542
NC_035100.1	15437662	.	G	A	.	.	MAF_USDA=4.167
NC_035100.1	15437667	.	A	G	.	.	MAF_USDA=5.738
NC_035100.1	15437679	.	T	C	.	.	MAF_INRAE=15.789;MAF_USDA=12.5
NC_035100.1	15437742	.	G	T	.	.	MAF_INRAE=35.443;MAF_USDA=5.882
NC_035100.1	15437796	.	G	A	.	.	MAF_INRAE=34.81;MAF_USDA=40.588
NC_035100.1	15437856	.	G	A	.	.	MAF_INRAE=33.544;MAF_USDA=10.417
NC_035100.1	15437991	.	T	A	.	.	MAF_USDA=2.459
NC_035100.1	15437998	.	G	A	.	.	MAF_USDA=5.738
NC_035100.1	15438005	.	T	C	.	.	MAF_INRAE=34.81;MAF_USDA=49.412
NC_035100.1	15438011	.	C	T	.	.	MAF_INRAE=5.696;MAF_USDA=4.118
NC_035100.1	15438016	.	G	T	.	.	MAF_INRAE=34.177;MAF_USDA=5.294
NC_035100.1	15438070	.	T	C	.	.	MAF_INRAE=34.177;MAF_USDA=40.0
NC_035100.1	15438159	.	G	A	.	.	MAF_INRAE=33.544;MAF_USDA=41.176
NC_035100.1	15438186	.	A	C	.	.	MAF_INRAE=33.544;MAF_USDA=50.0
NC_035100.1	15438194	.	G	A	.	.	MAF_INRAE=28.947;MAF_USDA=35.882
NC_035100.1	15438307	.	C	A	.	.	MAF_USDA=47.059
NC_035100.1	15438382	.	A	C	.	.	MAF_INRAE=34.81;MAF_USDA=15.294
NC_035100.1	15438386	.	C	A	.	.	MAF_USDA=12.295
NC_035100.1	15438387	.	A	T	.	.	MAF_USDA=12.295
NC_035100.1	15438564	.	G	A	.	.	MAF_INRAE=15.789;MAF_USDA=14.118
NC_035100.1	15438568	.	C	T	.	.	MAF_INRAE=10.0;MAF_USDA=7.059
NC_035100.1	15438618	.	A	G	.	.	MAF_INRAE=4.167
NC_035100.1	15438656	.	A	G	.	.	MAF_INRAE=7.5
NC_035100.1	15438679	.	C	A	.	.	MAF_USDA=20.833
NC_035100.1	15438775	.	T	A	.	.	MAF_USDA=3.529
NC_035100.1	15438836	.	T	C	.	.	MAF_INRAE=9.494
NC_035100.1	15438847	.	C	T	.	.	MAF_USDA=3.279
NC_035100.1	15438965	.	A	T	.	.	MAF_INRAE=39.873;MAF_USDA=18.824
NC_035100.1	15438980	.	C	A	.	.	MAF_INRAE=10.0;MAF_USDA=7.647
NC_035100.1	15439049	.	C	G	.	.	MAF_USDA=2.083
NC_035100.1	15439050	.	A	G	.	.	MAF_USDA=2.083
NC_035100.1	15439076	.	G	A	.	.	MAF_INRAE=2.5;MAF_USDA=4.118
NC_035100.1	15439161	.	T	A	.	.	MAF_INRAE=16.456;MAF_USDA=12.353
NC_035100.1	15439162	.	A	G	.	.	MAF_INRAE=2.5;MAF_USDA=4.118
NC_035100.1	15439175	.	T	C	.	.	MAF_INRAE=10.759;MAF_USDA=7.647
NC_035100.1	15439176	.	A	C	.	.	MAF_USDA=1.639
NC_035100.1	15439350	.	A	G	.	.	MAF_INRAE=15.789;MAF_USDA=21.311
NC_035100.1	15439351	.	C	T	.	.	MAF_USDA=6.557
NC_035100.1	15439353	.	C	T	.	.	MAF_USDA=2.459
NC_035100.1	15439376	.	T	G	.	.	MAF_INRAE=1.667;MAF_USDA=7.059
NC_035100.1	15439392	.	T	A	.	.	MAF_INRAE=4.167;MAF_USDA=2.459
NC_035100.1	15439425	.	G	C	.	.	MAF_USDA=3.279
NC_035100.1	15439468	.	C	T	.	.	MAF_INRAE=11.667
NC_035100.1	15439485	.	T	G	.	.	MAF_INRAE=1.667
NC_035100.1	15439490	.	C	T	.	.	MAF_INRAE=9.167
NC_035100.1	15439506	.	C	T	.	.	MAF_INRAE=9.167
NC_035100.1	15439517	.	T	G	.	.	MAF_INRAE=14.167
NC_035100.1	15443602	.	T	C	.	.	MAF_USDA=34.783
NC_035100.1	15443683	.	T	G	.	.	MAF_INRAE=39.474;MAF_USDA=31.176
NC_035100.1	15443702	.	G	A	.	.	MAF_USDA=41.176
NC_035100.1	15443754	.	G	A	.	.	MAF_INRAE=5.696;MAF_USDA=4.706
NC_035100.1	15443779	.	T	C	.	.	MAF_USDA=2.083
NC_035100.1	15443780	.	T	A	.	.	MAF_USDA=2.083
NC_035100.1	15443819	.	G	A	.	.	MAF_INRAE=27.848;MAF_USDA=29.412
NC_035100.1	15443824	.	T	C	.	.	MAF_INRAE=5.833;MAF_USDA=7.647
NC_035100.1	15443875	.	T	G	.	.	MAF_INRAE=29.747;MAF_USDA=17.059
NC_035100.1	15443893	.	A	C	.	.	MAF_INRAE=41.772;MAF_USDA=11.176
NC_035100.1	15443911	.	G	A	.	.	MAF_INRAE=34.177;MAF_USDA=4.118
NC_035100.1	15444014	.	G	T	.	.	MAF_INRAE=2.5;MAF_USDA=5.882
NC_035100.1	15444039	.	C	T	.	.	MAF_USDA=1.639
NC_035100.1	15444063	.	A	T	.	.	MAF_USDA=3.279
NC_035100.1	15444075	.	A	C	.	.	MAF_INRAE=33.544;MAF_USDA=1.639
NC_035100.1	15444083	.	A	T	.	.	MAF_INRAE=10.0;MAF_USDA=6.557
NC_035100.1	15444095	.	C	T	.	.	MAF_USDA=3.279
NC_035100.1	15444126	.	T	A	.	.	MAF_INRAE=39.241;MAF_USDA=20.0
NC_035100.1	15444127	.	T	C	.	.	MAF_INRAE=38.333;MAF_USDA=20.0
NC_035100.1	15444165	.	T	C	.	.	MAF_INRAE=31.646;MAF_USDA=37.059
NC_035100.1	15444218	.	G	T	.	.	MAF_INRAE=40.506;MAF_USDA=22.353
NC_035100.1	15444245	.	C	T	.	.	MAF_INRAE=25.949;MAF_USDA=41.176
NC_035100.1	15444257	.	C	A	.	.	MAF_INRAE=26.582;MAF_USDA=29.412
NC_035100.1	15444379	.	G	A	.	.	MAF_USDA=1.639
NC_035100.1	15444435	.	T	A	.	.	MAF_INRAE=31.013;MAF_USDA=46.471
NC_035100.1	15444440	.	G	T	.	.	MAF_INRAE=10.0;MAF_USDA=7.647
NC_035100.1	15444561	.	T	G	.	.	MAF_INRAE=2.5;MAF_USDA=4.118
NC_035100.1	15444571	.	A	T	.	.	MAF_INRAE=4.167;MAF_USDA=1.765
NC_035100.1	15444598	.	T	A	.	.	MAF_USDA=1.639
NC_035100.1	15444618	.	A	C	.	.	MAF_USDA=5.738
NC_035100.1	15444647	.	C	T	.	.	MAF_USDA=3.279
NC_035100.1	15444708	.	C	G	.	.	MAF_INRAE=4.167;MAF_USDA=1.765
NC_035100.1	15444784	.	A	T	.	.	MAF_INRAE=5.063;MAF_USDA=4.706
NC_035100.1	15444816	.	C	A	.	.	MAF_USDA=1.639
NC_035100.1	15444979	.	T	G	.	.	MAF_USDA=2.459
NC_035100.1	15445036	.	T	G	.	.	MAF_INRAE=15.0
NC_035100.1	15445097	.	C	T	.	.	MAF_INRAE=25.316;MAF_USDA=6.557
NC_035100.1	15445110	.	A	G	.	.	MAF_INRAE=8.861;MAF_USDA=7.229
NC_035100.1	15445119	.	G	C	.	.	MAF_INRAE=10.0;MAF_USDA=6.548
NC_035100.1	15445120	.	T	G	.	.	MAF_INRAE=8.861;MAF_USDA=7.738
NC_035100.1	15445167	.	C	A	.	.	MAF_INRAE=2.5;MAF_USDA=4.118
NC_035100.1	15445168	.	A	G	.	.	MAF_USDA=1.639
NC_035100.1	15445197	.	C	A	.	.	MAF_USDA=1.639
NC_035100.1	15445325	.	G	T	.	.	MAF_INRAE=32.278;MAF_USDA=31.176
NC_035100.1	15445347	.	G	A	.	.	MAF_INRAE=9.167;MAF_USDA=7.059
NC_035100.1	15445467	.	G	A	.	.	MAF_USDA=4.098
NC_035100.1	15445481	.	C	G	.	.	MAF_USDA=1.765
NC_035100.1	15445482	.	T	G	.	.	MAF_INRAE=5.833;MAF_USDA=12.353
NC_035100.1	15445535	.	G	A	.	.	MAF_USDA=3.279
NC_035100.1	15445539	.	A	C	.	.	MAF_INRAE=42.405;MAF_USDA=19.412
NC_035100.1	15445588	.	C	A	.	.	MAF_USDA=3.529
NC_035100.1	15445653	.	C	T	.	.	MAF_USDA=9.016
NC_035100.1	15445710	.	C	T	.	.	MAF_INRAE=5.263
NC_035100.1	15446031	.	T	A	.	.	MAF_USDA=4.098
NC_035100.1	15446088	.	T	A	.	.	MAF_USDA=2.353
NC_035100.1	15446123	.	T	G	.	.	MAF_INRAE=44.937;MAF_USDA=27.647
NC_035100.1	15446125	.	A	T	.	.	MAF_USDA=3.279
NC_035100.1	15446312	.	G	A	.	.	MAF_INRAE=2.5;MAF_USDA=4.118
NC_035100.1	15446458	.	C	T	.	.	MAF_USDA=2.459
NC_035100.1	15446513	.	G	T	.	.	MAF_INRAE=34.177;MAF_USDA=5.294
NC_035100.1	15446535	.	C	T	.	.	MAF_INRAE=41.139;MAF_USDA=17.059
NC_035100.1	15446549	.	C	T	.	.	MAF_USDA=2.459
NC_035100.1	15446665	.	A	C	.	.	MAF_INRAE=1.667
NC_035100.1	15447084	.	T	C	.	.	MAF_USDA=1.667
NC_035100.1	15447102	.	G	A	.	.	MAF_INRAE=2.5;MAF_USDA=4.167
NC_035100.1	15447245	.	G	A	.	.	MAF_USDA=4.167
NC_035100.1	15447352	.	C	A	.	.	MAF_INRAE=1.667;MAF_USDA=4.118
NC_035100.1	15447450	.	G	T	.	.	MAF_INRAE=15.789
NC_035100.1	15447518	.	G	A	.	.	MAF_INRAE=1.667;MAF_USDA=4.118
NC_035100.1	15447535	.	C	T	.	.	MAF_USDA=5.738
NC_035100.1	15447558	.	G	T	.	.	MAF_USDA=2.459
NC_035100.1	15447599	.	G	A	.	.	MAF_INRAE=12.658;MAF_USDA=11.475
NC_035100.1	15447655	.	C	A	.	.	MAF_USDA=2.459
NC_035100.1	15447702	.	C	T	.	.	MAF_USDA=1.639
NC_035100.1	15447832	.	A	C	.	.	MAF_USDA=5.882
NC_035100.1	15447908	.	C	T	.	.	MAF_USDA=2.941
NC_035100.1	15447916	.	G	C	.	.	MAF_INRAE=10.0;MAF_USDA=6.471
NC_035100.1	15447980	.	G	C	.	.	MAF_INRAE=9.494
NC_035100.1	15448013	.	C	G	.	.	MAF_USDA=2.353
NC_035100.1	15448051	.	A	C	.	.	MAF_USDA=1.639
NC_035100.1	15448139	.	T	A	.	.	MAF_USDA=10.0
NC_035100.1	15448187	.	T	A	.	.	MAF_INRAE=5.0;MAF_USDA=8.824
NC_035100.1	15448225	.	G	C	.	.	MAF_INRAE=5.263;MAF_USDA=1.639
NC_035100.1	15448247	.	G	A	.	.	MAF_USDA=1.639
NC_035100.1	15448260	.	T	C	.	.	MAF_INRAE=3.333;MAF_USDA=5.294
NC_035100.1	15448314	.	T	A	.	.	MAF_USDA=4.098
NC_035100.1	15448361	.	G	A	.	.	MAF_USDA=3.279
NC_035100.1	15448503	.	G	A	.	.	MAF_INRAE=15.789;MAF_USDA=22.131
NC_035100.1	15448514	.	C	G	.	.	MAF_INRAE=2.5;MAF_USDA=4.118
NC_035100.1	15448525	.	C	T	.	.	MAF_USDA=13.529
NC_035100.1	15448571	.	G	T	.	.	MAF_INRAE=4.167
NC_035100.1	15448586	.	A	G	.	.	MAF_USDA=1.639
NC_035100.1	15448620	.	A	C	.	.	MAF_USDA=1.639
NC_035100.1	15448667	.	A	G	.	.	MAF_INRAE=5.696;MAF_USDA=10.588
NC_035100.1	15448743	.	A	T	.	.	MAF_INRAE=5.833;MAF_USDA=8.824
NC_035100.1	15448825	.	C	A	.	.	MAF_USDA=2.459
NC_035100.1	15448887	.	A	G	.	.	MAF_INRAE=15.789;MAF_USDA=27.381
NC_035100.1	15448906	.	G	T	.	.	MAF_USDA=2.459
NC_035100.1	15448944	.	C	A	.	.	MAF_USDA=1.639
NC_035100.1	15448967	.	G	C	.	.	MAF_USDA=4.098
NC_035100.1	15448991	.	G	C	.	.	MAF_INRAE=44.937;MAF_USDA=41.176
NC_035100.1	15449011	.	T	G	.	.	MAF_INRAE=40.506;MAF_USDA=31.176
NC_035100.1	15449062	.	C	A	.	.	MAF_USDA=2.459
NC_035100.1	15449116	.	A	C	.	.	MAF_INRAE=15.789;MAF_USDA=35.294
NC_035100.1	15449181	.	A	C	.	.	MAF_USDA=1.176
NC_035100.1	15449240	.	T	A	.	.	MAF_USDA=1.639
NC_035100.1	15449250	.	G	A	.	.	MAF_INRAE=15.789;MAF_USDA=25.41
NC_035100.1	15449251	.	G	T	.	.	MAF_USDA=23.77
NC_035100.1	15449286	.	A	G	.	.	MAF_INRAE=41.772;MAF_USDA=44.118
NC_035100.1	15449301	.	C	T	.	.	MAF_INRAE=35.443;MAF_USDA=25.882
NC_035100.1	15449379	.	T	G	.	.	MAF_USDA=1.765
NC_035100.1	15449504	.	C	T	.	.	MAF_INRAE=15.789;MAF_USDA=34.426
NC_035100.1	15449549	.	A	G	.	.	MAF_INRAE=10.127;MAF_USDA=31.765
NC_035100.1	15449686	.	A	T	.	.	MAF_INRAE=5.696;MAF_USDA=2.941
NC_035100.1	15449732	.	T	G	.	.	MAF_USDA=1.639
NC_035100.1	15449743	.	C	T	.	.	MAF_INRAE=15.789;MAF_USDA=32.5
NC_035100.1	15449787	.	C	G	.	.	MAF_INRAE=2.5
NC_035100.1	15449790	.	C	T	.	.	MAF_INRAE=2.5;MAF_USDA=4.167
NC_035100.1	15449796	.	TGAAGGAG	TGAAGGAC	.	.	MAF_USDA=12.5
NC_035100.1	15449803	.	G	C	.	.	MAF_INRAE=8.228
NC_035100.1	15449839	.	C	G	.	.	MAF_INRAE=15.789;MAF_USDA=32.787
NC_035100.1	15449846	.	T	C	.	.	MAF_INRAE=10.0;MAF_USDA=6.471
NC_035100.1	15449849	.	G	A	.	.	MAF_USDA=3.279
NC_035100.1	15449893	.	G	T	.	.	MAF_USDA=1.639
NC_035100.1	15449902	.	G	A	.	.	MAF_USDA=4.098
NC_035100.1	15449920	.	G	A	.	.	MAF_USDA=2.941
NC_035100.1	15449948	.	C	G	.	.	MAF_INRAE=3.333;MAF_USDA=5.294
NC_035100.1	15449979	.	A	T	.	.	MAF_INRAE=9.494;MAF_USDA=32.353
NC_035100.1	15449980	.	T	G	.	.	MAF_INRAE=5.833;MAF_USDA=31.176
NC_035100.1	15450089	.	G	A	.	.	MAF_INRAE=15.789;MAF_USDA=33.607
NC_035100.1	15450160	.	T	C	.	.	MAF_USDA=1.639
NC_035100.1	15450163	.	T	A	.	.	MAF_INRAE=5.833;MAF_USDA=8.824
NC_035100.1	15450205	.	T	A	.	.	MAF_USDA=4.098
NC_035100.1	15450223	.	G	A	.	.	MAF_INRAE=11.392;MAF_USDA=49.412
NC_035100.1	15450224	.	C	G	.	.	MAF_USDA=2.353
NC_035100.1	15450227	.	A	T	.	.	MAF_USDA=10.588
NC_035100.1	15450251	.	G	A	.	.	MAF_INRAE=15.789;MAF_USDA=33.607
NC_035100.1	15450273	.	A	C	.	.	MAF_INRAE=5.833;MAF_USDA=8.824
NC_035100.1	15450274	.	A	C	.	.	MAF_INRAE=15.789;MAF_USDA=32.787
NC_035100.1	15450282	.	C	T	.	.	MAF_USDA=3.529
NC_035100.1	15450311	.	G	T	.	.	MAF_INRAE=47.468;MAF_USDA=24.706
NC_035100.1	15450346	.	T	A	.	.	MAF_INRAE=32.278;MAF_USDA=10.417
NC_035100.1	15450360	.	T	C	.	.	MAF_USDA=8.197
NC_035100.1	15450379	.	G	T	.	.	MAF_USDA=3.529
NC_035100.1	15450428	.	T	C	.	.	MAF_INRAE=2.5
NC_035100.1	15450459	.	T	G	.	.	MAF_INRAE=47.468;MAF_USDA=25.595
NC_035100.1	15450518	.	G	C	.	.	MAF_INRAE=35.443;MAF_USDA=25.0
NC_035100.1	15450549	.	G	C	.	.	MAF_USDA=10.588
NC_035100.1	15450577	.	G	A	.	.	MAF_INRAE=5.833;MAF_USDA=8.824
NC_035100.1	15450588	.	C	T	.	.	MAF_INRAE=35.443;MAF_USDA=25.882
NC_035100.1	15450628	.	T	A	.	.	MAF_USDA=4.098
NC_035100.1	15450666	.	A	C	.	.	MAF_USDA=9.836
NC_035100.1	15450708	.	A	T	.	.	MAF_INRAE=35.443;MAF_USDA=25.0
NC_035100.1	15450729	.	T	C	.	.	MAF_INRAE=46.835;MAF_USDA=25.294
NC_035100.1	15450784	.	C	T	.	.	MAF_INRAE=15.789;MAF_USDA=33.607
NC_035100.1	15450814	.	G	T	.	.	MAF_INRAE=1.667
NC_035100.1	15450854	.	T	C	.	.	MAF_INRAE=15.789;MAF_USDA=33.607
NC_035100.1	15450861	.	C	T	.	.	MAF_INRAE=15.789;MAF_USDA=28.814
NC_035100.1	15450864	.	C	A	.	.	MAF_USDA=5.085
NC_035100.1	15450877	.	G	T	.	.	MAF_USDA=1.639
NC_035100.1	15450886	.	A	C	.	.	MAF_USDA=9.836
NC_035100.1	15450887	.	T	C	.	.	MAF_INRAE=15.789;MAF_USDA=33.607
NC_035100.1	15450892	.	A	G	.	.	MAF_INRAE=15.789;MAF_USDA=18.033
NC_035100.1	15450894	.	C	A	.	.	MAF_INRAE=42.5;MAF_USDA=27.647
NC_035100.1	15450936	.	T	A	.	.	MAF_USDA=11.176
NC_035100.1	15450959	.	T	C	.	.	MAF_USDA=4.098
NC_035100.1	15450973	.	C	T	.	.	MAF_USDA=1.639
NC_035100.1	15451027	.	T	A	.	.	MAF_INRAE=10.127;MAF_USDA=32.941
NC_035100.1	15451046	.	T	G	.	.	MAF_INRAE=1.667;MAF_USDA=36.066
NC_035100.1	15451145	.	C	A	.	.	MAF_INRAE=35.833
NC_035100.1	15451157	.	A	T	.	.	MAF_INRAE=39.167
NC_035100.1	15451165	.	C	T	.	.	MAF_INRAE=39.167
NC_035100.1	15451190	.	T	C	.	.	MAF_INRAE=25.0
NC_035100.1	15451247	.	T	C	.	.	MAF_INRAE=10.833
NC_035100.1	15451273	.	A	T	.	.	MAF_INRAE=37.5
NC_035100.1	15451312	.	G	A	.	.	MAF_INRAE=8.333
NC_035100.1	15451320	.	G	C	.	.	MAF_INRAE=27.5
NC_035100.1	15451397	.	C	A	.	.	MAF_INRAE=48.333
NC_035100.1	15451433	.	G	A	.	.	MAF_INRAE=30.833
NC_035100.1	15451442	.	C	T	.	.	MAF_INRAE=15.789
NC_035100.1	15451489	.	T	G	.	.	MAF_USDA=1.639
NC_035100.1	15451503	.	G	A	.	.	MAF_INRAE=33.544
NC_035100.1	15451508	.	T	C	.	.	MAF_INRAE=9.167
NC_035100.1	15451591	.	T	A	.	.	MAF_USDA=2.459
NC_035100.1	15451697	.	C	T	.	.	MAF_USDA=4.918
NC_035100.1	15451779	.	G	C	.	.	MAF_USDA=3.279
NC_035100.1	15451861	.	T	G	.	.	MAF_USDA=7.377
NC_035100.1	15452031	.	G	A	.	.	MAF_INRAE=9.167;MAF_USDA=10.0
NC_035100.1	15452079	.	AG	AC	.	.	MAF_USDA=8.333
NC_035100.1	15452080	.	G	C	.	.	MAF_INRAE=2.5
NC_035100.1	15452207	.	C	A	.	.	MAF_USDA=3.529
NC_035100.1	15452259	.	T	A	.	.	MAF_USDA=7.059
NC_035100.1	15452274	.	C	T	.	.	MAF_INRAE=4.167;MAF_USDA=2.459
NC_035100.1	15452292	.	G	T	.	.	MAF_USDA=2.459
NC_035100.1	15452310	.	C	T	.	.	MAF_INRAE=15.789;MAF_USDA=18.033
NC_035100.1	15452375	.	A	C	.	.	MAF_USDA=1.639
NC_035100.1	15452380	.	G	T	.	.	MAF_INRAE=10.0;MAF_USDA=7.647
NC_035100.1	15452392	.	A	C	.	.	MAF_USDA=4.098
NC_035100.1	15452395	.	G	T	.	.	MAF_INRAE=38.608;MAF_USDA=38.235
NC_035100.1	15452475	.	A	T	.	.	MAF_INRAE=1.667
NC_035100.1	15452538	.	G	A	.	.	MAF_INRAE=4.167
NC_035100.1	15452543	.	C	T	.	.	MAF_INRAE=2.5;MAF_USDA=4.118
NC_035100.1	15452558	.	A	C	.	.	MAF_USDA=1.176
NC_035100.1	15452584	.	C	A	.	.	MAF_INRAE=33.544;MAF_USDA=4.706
NC_035100.1	15452715	.	C	T	.	.	MAF_INRAE=5.0;MAF_USDA=5.738
NC_035100.1	15452990	.	G	T	.	.	MAF_USDA=4.098
NC_035100.1	15453093	.	T	G	.	.	MAF_INRAE=10.759;MAF_USDA=9.412
NC_035100.1	15453197	.	A	G	.	.	MAF_USDA=1.639
NC_035100.1	15453198	.	T	C	.	.	MAF_USDA=1.765
NC_035100.1	15453343	.	C	T	.	.	MAF_USDA=2.941
NC_035100.1	15453422	.	A	C	.	.	MAF_INRAE=39.241;MAF_USDA=35.714
NC_035100.1	15453490	.	G	A	.	.	MAF_USDA=20.238
NC_035100.1	15455027	.	C	A	.	.	MAF_USDA=4.918
NC_035100.1	15455047	.	C	T	.	.	MAF_USDA=1.765
NC_035100.1	15455049	.	A	C	.	.	MAF_USDA=2.459
NC_035100.1	15455064	.	A	T	.	.	MAF_INRAE=5.833;MAF_USDA=9.412
NC_035100.1	15455122	.	T	A	.	.	MAF_USDA=1.639
NC_035100.1	15455156	.	T	C	.	.	MAF_INRAE=4.167
NC_035100.1	15455200	.	C	T	.	.	MAF_INRAE=25.316;MAF_USDA=17.059
NC_035100.1	15455542	.	A	T	.	.	MAF_USDA=3.279
NC_035100.1	15455567	.	C	G	.	.	MAF_INRAE=10.759;MAF_USDA=7.647
NC_035100.1	15455666	.	A	C	.	.	MAF_USDA=1.765
NC_035100.1	15456260	.	C	T	.	.	MAF_INRAE=5.263;MAF_USDA=12.941
NC_035100.1	15456299	.	G	A	.	.	MAF_USDA=1.639
NC_035100.1	15456336	.	C	G	.	.	MAF_INRAE=10.0;MAF_USDA=6.557
NC_035100.1	15456349	.	T	G	.	.	MAF_INRAE=10.0;MAF_USDA=7.059
NC_035100.1	15456527	.	T	A	.	.	MAF_USDA=4.167
NC_035100.1	15456540	.	G	T	.	.	MAF_INRAE=15.789
NC_035100.1	15456624	.	A	G	.	.	MAF_USDA=1.807
NC_035100.1	15456634	.	G	A	.	.	MAF_INRAE=5.263;MAF_USDA=13.253
NC_035100.1	15456863	.	C	A	.	.	MAF_USDA=2.941
NC_035100.1	15456951	.	C	G	.	.	MAF_INRAE=26.316;MAF_USDA=23.77
NC_035100.1	15456989	.	T	C	.	.	MAF_USDA=2.353
NC_035100.1	15457000	.	G	A	.	.	MAF_USDA=1.639
NC_035100.1	15457109	.	T	A	.	.	MAF_INRAE=25.949;MAF_USDA=29.412
NC_035100.1	15457138	.	G	T	.	.	MAF_INRAE=25.949;MAF_USDA=15.882
NC_035100.1	15457220	.	T	C	.	.	MAF_INRAE=5.833;MAF_USDA=9.412
NC_035100.1	15457236	.	C	G	.	.	MAF_USDA=1.639
NC_035100.1	15457261	.	C	T	.	.	MAF_USDA=1.639
NC_035100.1	15457343	.	C	G	.	.	MAF_USDA=7.377
NC_035100.1	15457360	.	G	A	.	.	MAF_INRAE=10.759;MAF_USDA=3.529
NC_035100.1	15457404	.	A	C	.	.	MAF_INRAE=42.105
NC_035100.1	15457426	.	G	T	.	.	MAF_USDA=21.311
NC_035100.1	15457501	.	T	A	.	.	MAF_INRAE=39.241;MAF_USDA=21.176
NC_035100.1	15457516	.	G	T	.	.	MAF_INRAE=18.354;MAF_USDA=10.0
NC_035100.1	15457555	.	T	A	.	.	MAF_USDA=3.529
NC_035100.1	15457560	.	A	G	.	.	MAF_INRAE=5.0;MAF_USDA=15.882
NC_035100.1	15457584	.	G	T	.	.	MAF_INRAE=12.025;MAF_USDA=31.176
NC_035100.1	15457603	.	C	A	.	.	MAF_USDA=1.639
NC_035100.1	15457672	.	C	G	.	.	MAF_INRAE=6.667;MAF_USDA=25.0
NC_035100.1	15457699	.	A	C	.	.	MAF_INRAE=6.667;MAF_USDA=20.833
NC_035100.1	15457703	.	C	T	.	.	MAF_USDA=7.377
NC_035100.1	15457715	.	T	C	.	.	MAF_USDA=5.738
NC_035100.1	15457717	.	A	G	.	.	MAF_USDA=5.738
NC_035100.1	15457732	.	C	T	.	.	MAF_USDA=1.639
NC_035100.1	15457753	.	T	C	.	.	MAF_USDA=6.557
NC_035100.1	15457859	.	T	G	.	.	MAF_INRAE=30.0;MAF_USDA=47.917
NC_035100.1	15457976	.	A	C	.	.	MAF_USDA=1.639
NC_035100.1	15457994	.	A	G	.	.	MAF_USDA=10.0
NC_035100.1	15458060	.	T	C	.	.	MAF_INRAE=2.5;MAF_USDA=4.118
NC_035100.1	15458075	.	C	T	.	.	MAF_USDA=5.294
NC_035100.1	15458107	.	C	T	.	.	MAF_INRAE=48.101;MAF_USDA=47.059
NC_035100.1	15458155	.	G	A	.	.	MAF_USDA=3.279
NC_035100.1	15458357	.	A	T	.	.	MAF_INRAE=25.949;MAF_USDA=16.471
NC_035100.1	15458403	.	T	G	.	.	MAF_INRAE=4.167;MAF_USDA=5.738
NC_035100.1	15458423	.	G	T	.	.	MAF_INRAE=15.789;MAF_USDA=15.574
NC_035100.1	15458429	.	G	A	.	.	MAF_INRAE=24.684;MAF_USDA=46.471
NC_035100.1	15458484	.	GCTCTAGCAGGGC	GCTCTAGCAGGGT	.	.	MAF_USDA=4.167
NC_035100.1	15458553	.	T	A	.	.	MAF_USDA=1.639
NC_035100.1	15458623	.	G	T	.	.	MAF_INRAE=25.316;MAF_USDA=16.471
NC_035100.1	15458666	.	T	G	.	.	MAF_USDA=1.765
NC_035100.1	15458685	.	A	G	.	.	MAF_INRAE=13.924;MAF_USDA=20.588
NC_035100.1	15458746	.	A	G	.	.	MAF_INRAE=12.025;MAF_USDA=33.529
NC_035100.1	15458754	.	G	T	.	.	MAF_INRAE=29.114;MAF_USDA=31.765
NC_035100.1	15458944	.	G	T	.	.	MAF_USDA=1.639
NC_035100.1	15458993	.	T	A	.	.	MAF_INRAE=15.789;MAF_USDA=12.295
NC_035100.1	15459046	.	C	A	.	.	MAF_USDA=3.529
NC_035100.1	15459052	.	T	C	.	.	MAF_INRAE=5.833
NC_035100.1	15459099	.	T	G	.	.	MAF_INRAE=33.544;MAF_USDA=17.647
NC_035100.1	15459203	.	G	A	.	.	MAF_INRAE=4.167
NC_035100.1	15459410	.	T	G	.	.	MAF_INRAE=17.722;MAF_USDA=47.647
NC_035100.1	15459518	.	G	A	.	.	MAF_INRAE=15.823;MAF_USDA=20.588
NC_035100.1	15459611	.	A	G	.	.	MAF_INRAE=25.316;MAF_USDA=39.412
NC_035100.1	15459651	.	C	A	.	.	MAF_USDA=2.459
NC_035100.1	15459820	.	T	C	.	.	MAF_INRAE=25.949;MAF_USDA=40.0
NC_035100.1	15459841	.	C	T	.	.	MAF_INRAE=25.949;MAF_USDA=39.412
NC_035100.1	15459855	.	C	A	.	.	MAF_USDA=1.639
NC_035100.1	15459863	.	T	A	.	.	MAF_INRAE=1.667
NC_035100.1	15459878	.	T	C	.	.	MAF_USDA=1.639
NC_035100.1	15459919	.	T	G	.	.	MAF_USDA=35.246
NC_035100.1	15459942	.	T	C	.	.	MAF_USDA=1.639
NC_035100.1	15460070	.	A	T	.	.	MAF_INRAE=5.063;MAF_USDA=8.333
NC_035100.1	15460084	.	G	A	.	.	MAF_INRAE=5.063;MAF_USDA=8.333
NC_035100.1	15460147	.	C	A	.	.	MAF_USDA=1.639
NC_035100.1	15460315	.	C	T	.	.	MAF_INRAE=1.667;MAF_USDA=2.941
NC_035100.1	15460491	.	G	A	.	.	MAF_INRAE=25.949;MAF_USDA=38.235
NC_035100.1	15460512	.	C	A	.	.	MAF_USDA=4.918
NC_035100.1	15460607	.	C	T	.	.	MAF_INRAE=25.949;MAF_USDA=38.235
NC_035100.1	15460685	.	G	A	.	.	MAF_INRAE=41.139;MAF_USDA=13.529
NC_035100.1	15460786	.	T	C	.	.	MAF_INRAE=41.139;MAF_USDA=15.882
NC_035100.1	15460878	.	A	G	.	.	MAF_USDA=2.459
NC_035100.1	15460990	.	A	T	.	.	MAF_INRAE=6.962;MAF_USDA=16.471
NC_035100.1	15461037	.	C	A	.	.	MAF_INRAE=15.789
NC_035100.1	15461090	.	C	T	.	.	MAF_USDA=1.639
NC_035100.1	15461214	.	C	T	.	.	MAF_INRAE=29.747;MAF_USDA=32.353
NC_035100.1	15461308	.	C	A	.	.	MAF_USDA=1.639
NC_035100.1	15461322	.	C	G	.	.	MAF_INRAE=15.19;MAF_USDA=26.471
NC_035100.1	15461366	.	C	T	.	.	MAF_USDA=1.639
NC_035100.1	15461369	.	G	A	.	.	MAF_USDA=1.639
NC_035100.1	15461376	.	G	T	.	.	MAF_INRAE=6.962;MAF_USDA=17.059
NC_035100.1	15461482	.	C	A	.	.	MAF_USDA=2.083
NC_035100.1	15461515	.	C	A	.	.	MAF_USDA=3.279
NC_035100.1	15461524	.	T	G	.	.	MAF_USDA=6.25
NC_035100.1	15461687	.	C	A	.	.	MAF_INRAE=10.526;MAF_USDA=4.918
NC_035100.1	15461831	.	C	T	.	.	MAF_INRAE=43.038;MAF_USDA=38.824
NC_035100.1	15462015	.	C	A	.	.	MAF_INRAE=29.167
NC_035100.1	15462298	.	T	C	.	.	MAF_INRAE=19.62;MAF_USDA=10.588
NC_035100.1	15462348	.	T	A	.	.	MAF_USDA=1.639
NC_035100.1	15462588	.	T	A	.	.	MAF_USDA=1.639
NC_035100.1	15462671	.	C	T	.	.	MAF_INRAE=4.167
NC_035100.1	15462957	.	T	C	.	.	MAF_USDA=28.313
NC_035100.1	15463019	.	G	A	.	.	MAF_USDA=5.738
NC_035100.1	15463178	.	G	A	.	.	MAF_USDA=5.738
NC_035100.1	15463179	.	C	A	.	.	MAF_USDA=6.557
NC_035100.1	15463357	.	T	G	.	.	MAF_USDA=2.941
NC_035100.1	15463378	.	T	C	.	.	MAF_INRAE=15.789;MAF_USDA=28.235
NC_035100.1	15463428	.	A	G	.	.	MAF_USDA=11.176
NC_035100.1	15463591	.	T	C	.	.	MAF_INRAE=10.127;MAF_USDA=12.353
NC_035100.1	15463744	.	C	T	.	.	MAF_INRAE=5.263;MAF_USDA=2.459
NC_035100.1	15463747	.	G	A	.	.	MAF_INRAE=8.861;MAF_USDA=1.639
NC_035100.1	15463768	.	A	G	.	.	MAF_INRAE=8.861;MAF_USDA=11.475
NC_035100.1	15463778	.	A	G	.	.	MAF_USDA=25.0
NC_035100.1	15463784	.	C	G	.	.	MAF_INRAE=7.895
NC_035100.1	15464084	.	G	A	.	.	MAF_USDA=6.25
NC_035100.1	15464088	.	A	C	.	.	MAF_USDA=28.235
NC_035100.1	15464100	.	G	C	.	.	MAF_USDA=12.295
NC_035100.1	15464212	.	C	T	.	.	MAF_USDA=28.235
NC_035100.1	15464239	.	C	T	.	.	MAF_INRAE=12.658;MAF_USDA=2.459
NC_035100.1	15464406	.	C	T	.	.	MAF_INRAE=9.494
NC_035100.1	15464436	.	T	G	.	.	MAF_USDA=1.639
NC_035100.1	15464543	.	C	G	.	.	MAF_USDA=1.639
NC_035100.1	15464606	.	C	A	.	.	MAF_INRAE=6.962;MAF_USDA=31.176
NC_035100.1	15464703	.	G	A	.	.	MAF_USDA=1.639
NC_035100.1	15464756	.	C	A	.	.	MAF_USDA=2.353
NC_035100.1	15464771	.	C	T	.	.	MAF_INRAE=18.354;MAF_USDA=10.588
NC_035100.1	15464774	.	C	A	.	.	MAF_INRAE=22.785;MAF_USDA=17.059
NC_035100.1	15464812	.	A	G	.	.	MAF_INRAE=1.667;MAF_USDA=10.0
NC_035100.1	15464830	.	C	A	.	.	MAF_INRAE=15.789;MAF_USDA=30.0
NC_035100.1	15464854	.	A	G	.	.	MAF_INRAE=15.789;MAF_USDA=39.344
NC_035100.1	15465001	.	A	G	.	.	MAF_INRAE=22.152;MAF_USDA=41.667
NC_035100.1	15465360	.	C	T	.	.	MAF_USDA=4.167
NC_035100.1	15465497	.	G	A	.	.	MAF_INRAE=11.667;MAF_USDA=45.833
NC_035100.1	15465595	.	C	T	.	.	MAF_USDA=10.588
NC_035100.1	15465641	.	T	C	.	.	MAF_USDA=27.059
NC_035100.1	15465774	.	C	T	.	.	MAF_INRAE=26.582;MAF_USDA=34.706
NC_035100.1	15465799	.	T	C	.	.	MAF_INRAE=25.316;MAF_USDA=14.118
NC_035100.1	15465869	.	A	C	.	.	MAF_INRAE=13.924;MAF_USDA=30.588
NC_035100.1	15465914	.	C	T	.	.	MAF_USDA=2.459
NC_035100.1	15466024	.	G	A	.	.	MAF_USDA=3.279
NC_035100.1	15466038	.	C	G	.	.	MAF_USDA=2.459
NC_035100.1	15466060	.	T	C	.	.	MAF_USDA=5.294
NC_035100.1	15466062	.	G	C	.	.	MAF_INRAE=5.833;MAF_USDA=8.235
NC_035100.1	15466187	.	C	T	.	.	MAF_INRAE=15.789;MAF_USDA=13.529
NC_035100.1	15466238	.	G	A	.	.	MAF_USDA=27.083
NC_035100.1	15466372	.	C	T	.	.	MAF_INRAE=4.167
NC_035100.1	15466373	.	G	A	.	.	MAF_INRAE=9.494;MAF_USDA=3.279
NC_035100.1	15466380	.	C	T	.	.	MAF_INRAE=9.494;MAF_USDA=3.279
NC_035100.1	15466478	.	C	A	.	.	MAF_USDA=1.639
NC_035100.1	15466545	.	A	C	.	.	MAF_INRAE=6.962;MAF_USDA=18.824
NC_035100.1	15466568	.	T	G	.	.	MAF_INRAE=15.19;MAF_USDA=11.176
NC_035100.1	15466578	.	T	C	.	.	MAF_USDA=2.353
NC_035100.1	15466602	.	T	C	.	.	MAF_USDA=8.197
NC_035100.1	15466606	.	G	A	.	.	MAF_INRAE=16.456;MAF_USDA=18.235
NC_035100.1	15466700	.	G	T	.	.	MAF_USDA=4.918
NC_035100.1	15466703	.	C	T	.	.	MAF_USDA=3.279
NC_035100.1	15466726	.	A	C	.	.	MAF_USDA=7.377
NC_035100.1	15466727	.	C	T	.	.	MAF_USDA=7.377
NC_035100.1	15466745	.	C	A	.	.	MAF_INRAE=12.5;MAF_USDA=12.353
NC_035100.1	15466798	.	G	A	.	.	MAF_USDA=4.098
NC_035100.1	15466835	.	C	T	.	.	MAF_INRAE=1.667
NC_035100.1	15466890	.	A	C	.	.	MAF_INRAE=9.494;MAF_USDA=11.475
NC_035100.1	15466901	.	A	G	.	.	MAF_INRAE=5.696;MAF_USDA=6.471
NC_035100.1	15466913	.	C	T	.	.	MAF_INRAE=6.962;MAF_USDA=16.471
NC_035100.1	15466987	.	A	T	.	.	MAF_INRAE=32.911;MAF_USDA=3.529
NC_035100.1	15467006	.	C	T	.	.	MAF_USDA=1.639
NC_035100.1	15467012	.	A	G	.	.	MAF_INRAE=1.667
NC_035100.1	15467066	.	G	A	.	.	MAF_INRAE=32.911
NC_035100.1	15467082	.	G	A	.	.	MAF_USDA=1.639
NC_035100.1	15467181	.	A	G	.	.	MAF_INRAE=26.582;MAF_USDA=48.824
NC_035100.1	15467365	.	A	C	.	.	MAF_USDA=8.333
NC_035100.1	15467404	.	T	G	.	.	MAF_USDA=2.459
NC_035100.1	15467420	.	A	T	.	.	MAF_USDA=1.667
NC_035100.1	15467469	.	C	A	.	.	MAF_INRAE=1.667
NC_035100.1	15467517	.	G	A	.	.	MAF_USDA=4.098
NC_035100.1	15467540	.	G	T	.	.	MAF_USDA=1.639
NC_035100.1	15467585	.	C	T	.	.	MAF_INRAE=10.127;MAF_USDA=4.118
NC_035100.1	15467597	.	T	C	.	.	MAF_INRAE=35.443;MAF_USDA=27.059
NC_035100.1	15467662	.	G	T	.	.	MAF_INRAE=9.494
NC_035100.1	15467774	.	C	T	.	.	MAF_INRAE=12.658;MAF_USDA=18.235
NC_035100.1	15467856	.	T	C	.	.	MAF_INRAE=8.861;MAF_USDA=6.471
NC_035100.1	15467927	.	T	G	.	.	MAF_USDA=2.083
NC_035100.1	15467929	.	C	T	.	.	MAF_USDA=2.083
NC_035100.1	15467930	.	C	T	.	.	MAF_INRAE=20.253;MAF_USDA=26.786
NC_035100.1	15468000	.	A	C	.	.	MAF_INRAE=1.667;MAF_USDA=13.529
NC_035100.1	15468046	.	A	C	.	.	MAF_INRAE=1.667
NC_035100.1	15468109	.	A	G	.	.	MAF_INRAE=10.0;MAF_USDA=6.471
NC_035100.1	15468189	.	G	A	.	.	MAF_USDA=1.639
NC_035100.1	15468194	.	C	T	.	.	MAF_USDA=1.639
NC_035100.1	15468209	.	T	C	.	.	MAF_INRAE=46.203;MAF_USDA=44.118
NC_035100.1	15468220	.	C	G	.	.	MAF_INRAE=43.038;MAF_USDA=23.214
NC_035100.1	15468235	.	G	A	.	.	MAF_INRAE=15.789;MAF_USDA=13.095
NC_035100.1	15468279	.	C	T	.	.	MAF_USDA=1.667
NC_035100.1	15468308	.	G	A	.	.	MAF_USDA=30.952
NC_035100.1	15468384	.	A	T	.	.	MAF_USDA=18.852
NC_035100.1	15468475	.	G	A	.	.	MAF_USDA=1.639
NC_035100.1	15468518	.	T	C	.	.	MAF_USDA=4.098
NC_035100.1	15468549	.	T	C	.	.	MAF_USDA=1.639
NC_035100.1	15468592	.	C	T	.	.	MAF_INRAE=25.949;MAF_USDA=11.176
NC_035100.1	15468616	.	C	T	.	.	MAF_USDA=14.754
NC_035100.1	15468704	.	G	A	.	.	MAF_INRAE=15.789;MAF_USDA=17.647
NC_035100.1	15468733	.	T	C	.	.	MAF_INRAE=30.38;MAF_USDA=28.235
NC_035100.1	15468760	.	G	T	.	.	MAF_USDA=1.639
NC_035100.1	15468766	.	T	G	.	.	MAF_USDA=6.25
NC_035100.1	15468855	.	C	T	.	.	MAF_INRAE=10.0;MAF_USDA=6.471
NC_035100.1	15468892	.	T	A	.	.	MAF_USDA=1.639
NC_035100.1	15468941	.	T	C	.	.	MAF_USDA=10.0
NC_035100.1	15469102	.	C	A	.	.	MAF_INRAE=19.62;MAF_USDA=10.588
NC_035100.1	15469150	.	G	T	.	.	MAF_USDA=2.459
NC_035100.1	15469262	.	T	G	.	.	MAF_INRAE=46.203;MAF_USDA=34.706
NC_035100.1	15469334	.	G	T	.	.	MAF_INRAE=9.167;MAF_USDA=4.098
NC_035100.1	15469379	.	T	C	.	.	MAF_INRAE=3.333;MAF_USDA=7.059
NC_035100.1	15469381	.	T	C	.	.	MAF_USDA=1.639
NC_035100.1	15469514	.	G	A	.	.	MAF_INRAE=42.405;MAF_USDA=44.706
NC_035100.1	15469524	.	G	A	.	.	MAF_INRAE=5.696;MAF_USDA=8.333
NC_035100.1	15469599	.	G	A	.	.	MAF_INRAE=5.0
NC_035100.1	15469686	.	C	T	.	.	MAF_INRAE=4.167
NC_035100.1	15469687	.	G	C,A	.	.	MAF_INRAE=4.167;MAF_USDA=1.639
NC_035100.1	15469692	.	C	A	.	.	MAF_INRAE=3.165;MAF_USDA=13.529
NC_035100.1	15469748	.	C	T	.	.	MAF_INRAE=10.0;MAF_USDA=7.059
NC_035100.1	15469788	.	G	T	.	.	MAF_USDA=4.098
NC_035100.1	15469942	.	C	T	.	.	MAF_INRAE=4.167
NC_035100.1	15469943	.	G	A	.	.	MAF_USDA=1.639
NC_035100.1	15470017	.	G	C	.	.	MAF_INRAE=4.167;MAF_USDA=5.294
NC_035100.1	15470070	.	G	A	.	.	MAF_USDA=1.639
NC_035100.1	15470090	.	G	C	.	.	MAF_INRAE=4.167
NC_035100.1	15470164	.	A	T	.	.	MAF_USDA=1.639
NC_035100.1	15470190	.	G	A	.	.	MAF_USDA=1.639
NC_035100.1	15470222	.	A	T	.	.	MAF_INRAE=3.333;MAF_USDA=5.294
NC_035100.1	15470303	.	A	C	.	.	MAF_USDA=4.167
NC_035100.1	15470328	.	T	C	.	.	MAF_USDA=3.279
NC_035100.1	15470437	.	G	A	.	.	MAF_INRAE=37.975;MAF_USDA=39.412
NC_035100.1	15470447	.	T	C	.	.	MAF_USDA=18.033
NC_035100.1	15470486	.	G	A	.	.	MAF_USDA=3.333
NC_035100.1	15470489	.	T	A	.	.	MAF_USDA=3.333
NC_035100.1	15470586	.	T	C	.	.	MAF_INRAE=3.333;MAF_USDA=5.488
NC_035100.1	15470657	.	A	T	.	.	MAF_INRAE=36.709;MAF_USDA=42.771
NC_035100.1	15470662	.	T	A	.	.	MAF_USDA=2.542
NC_035100.1	15470663	.	G	T	.	.	MAF_USDA=18.644
NC_035100.1	15470703	.	G	A	.	.	MAF_INRAE=36.709;MAF_USDA=27.711
NC_035100.1	15470772	.	T	G	.	.	MAF_INRAE=36.709;MAF_USDA=40.361
NC_035100.1	15470945	.	C	T	.	.	MAF_USDA=2.542
NC_035100.1	15471126	.	C	T	.	.	MAF_INRAE=4.167
NC_035100.1	15471157	.	T	C	.	.	MAF_INRAE=36.076;MAF_USDA=27.059
NC_035100.1	15471158	.	T	G	.	.	MAF_INRAE=5.696;MAF_USDA=8.333
NC_035100.1	15471165	.	G	T	.	.	MAF_INRAE=3.165;MAF_USDA=13.529
NC_035100.1	15471222	.	C	T	.	.	MAF_USDA=6.25
NC_035100.1	15471284	.	T	G	.	.	MAF_USDA=6.25
NC_035100.1	15471378	.	C	T	.	.	MAF_INRAE=9.494
NC_035100.1	15471511	.	G	A	.	.	MAF_INRAE=32.911;MAF_USDA=10.417
NC_035100.1	15471620	.	A	C	.	.	MAF_USDA=14.754
NC_035100.1	15471736	.	C	T	.	.	MAF_USDA=4.167
NC_035100.1	15471820	.	C	T	.	.	MAF_INRAE=37.342;MAF_USDA=27.647
NC_035100.1	15471911	.	T	C	.	.	MAF_INRAE=10.127;MAF_USDA=6.471
NC_035100.1	15472038	.	C	G	.	.	MAF_USDA=5.738
NC_035100.1	15472157	.	C	T	.	.	MAF_INRAE=17.722;MAF_USDA=40.588
NC_035100.1	15472268	.	C	T	.	.	MAF_INRAE=4.167
NC_035100.1	15472359	.	G	T	.	.	MAF_INRAE=32.911;MAF_USDA=10.0
NC_035100.1	15472393	.	A	G	.	.	MAF_INRAE=36.076;MAF_USDA=18.824
NC_035100.1	15472436	.	T	A	.	.	MAF_INRAE=25.949;MAF_USDA=12.353
NC_035100.1	15472519	.	G	T	.	.	MAF_INRAE=36.076;MAF_USDA=15.882
NC_035100.1	15472543	.	C	T	.	.	MAF_USDA=7.647
NC_035100.1	15472588	.	A	T	.	.	MAF_USDA=5.882
NC_035100.1	15472600	.	C	T	.	.	MAF_INRAE=32.278;MAF_USDA=4.706
NC_035100.1	15472669	.	A	C	.	.	MAF_USDA=3.279
NC_035100.1	15472707	.	C	T	.	.	MAF_INRAE=5.696;MAF_USDA=2.941
NC_035100.1	15472713	.	C	T	.	.	MAF_INRAE=32.278;MAF_USDA=10.417
NC_035100.1	15472878	.	A	C	.	.	MAF_INRAE=13.924;MAF_USDA=22.131
NC_035100.1	15472902	.	A	G	.	.	MAF_USDA=1.639
NC_035100.1	15472910	.	A	G	.	.	MAF_INRAE=8.333
NC_035100.1	15473017	.	T	C	.	.	MAF_INRAE=20.833;MAF_USDA=16.667
NC_035100.1	15473023	.	C	T	.	.	MAF_INRAE=13.291;MAF_USDA=14.706
NC_035100.1	15473079	.	A	G	.	.	MAF_INRAE=13.924;MAF_USDA=38.235
NC_035100.1	15473085	.	T	C	.	.	MAF_USDA=2.459
NC_035100.1	15473124	.	A	C	.	.	MAF_INRAE=12.658;MAF_USDA=5.882
NC_035100.1	15473180	.	C	A	.	.	MAF_INRAE=31.579;MAF_USDA=45.882
NC_035100.1	15473226	.	G	C	.	.	MAF_USDA=16.667
NC_035100.1	15473286	.	T	G	.	.	MAF_USDA=6.034
NC_035100.1	15473972	.	C	A	.	.	MAF_USDA=2.5
NC_035100.1	15473986	.	T	G	.	.	MAF_INRAE=13.924
NC_035100.1	15474003	.	A	T	.	.	MAF_INRAE=13.924;MAF_USDA=22.131
NC_035100.1	15474067	.	C	G	.	.	MAF_INRAE=13.924;MAF_USDA=18.852
NC_035100.1	15474147	.	T	A	.	.	MAF_INRAE=31.646;MAF_USDA=24.706
NC_035100.1	15474174	.	A	G	.	.	MAF_INRAE=14.557;MAF_USDA=19.672
NC_035100.1	15474306	.	G	T	.	.	MAF_USDA=2.083
NC_035100.1	15474571	.	G	T	.	.	MAF_USDA=4.098
NC_035100.1	15474579	.	C	A	.	.	MAF_INRAE=34.81;MAF_USDA=9.524
NC_035100.1	15474630	.	T	C	.	.	MAF_USDA=1.639
NC_035100.1	15474822	.	A	T	.	.	MAF_USDA=1.639
NC_035100.1	15474832	.	T	C	.	.	MAF_USDA=1.639
NC_035100.1	15474899	.	C	T	.	.	MAF_INRAE=1.667;MAF_USDA=4.167
NC_035100.1	15474919	.	C	A	.	.	MAF_USDA=1.639
NC_035100.1	15474950	.	G	A	.	.	MAF_USDA=1.639
NC_035100.1	15474983	.	G	A	.	.	MAF_USDA=1.639
NC_035100.1	15475014	.	G	A	.	.	MAF_USDA=5.294
NC_035100.1	15475022	.	C	A	.	.	MAF_INRAE=13.924;MAF_USDA=16.393
NC_035100.1	15475036	.	C	T	.	.	MAF_INRAE=13.924;MAF_USDA=19.672
NC_035100.1	15475072	.	A	T	.	.	MAF_USDA=12.295
NC_035100.1	15475126	.	G	A	.	.	MAF_INRAE=13.924;MAF_USDA=18.033
NC_035100.1	15475176	.	C	T	.	.	MAF_INRAE=3.333;MAF_USDA=12.5
NC_035100.1	15475304	.	A	G	.	.	MAF_INRAE=6.667;MAF_USDA=6.25
NC_035100.1	15475380	.	T	C	.	.	MAF_INRAE=2.5;MAF_USDA=2.941
NC_035100.1	15475384	.	T	G	.	.	MAF_INRAE=43.671;MAF_USDA=42.941
NC_035100.1	15475392	.	C	A	.	.	MAF_INRAE=9.494
NC_035100.1	15475411	.	T	C	.	.	MAF_USDA=5.294
NC_035100.1	15475543	.	A	G	.	.	MAF_USDA=5.294
NC_035100.1	15475547	.	G	A	.	.	MAF_USDA=5.294
NC_035100.1	15475586	.	C	T	.	.	MAF_USDA=13.934
NC_035100.1	15475750	.	T	A	.	.	MAF_INRAE=2.5;MAF_USDA=4.118
NC_035100.1	15475753	.	A	G	.	.	MAF_INRAE=2.5;MAF_USDA=4.118
NC_035100.1	15475792	.	T	C	.	.	MAF_INRAE=34.177;MAF_USDA=9.412
NC_035100.1	15475946	.	T	C	.	.	MAF_USDA=9.836
NC_035100.1	15475948	.	A	G	.	.	MAF_USDA=6.557
NC_035100.1	15475952	.	C	T	.	.	MAF_USDA=5.738
NC_035100.1	15475993	.	T	G	.	.	MAF_INRAE=2.5;MAF_USDA=2.941
NC_035100.1	15476016	.	A	C	.	.	MAF_USDA=7.377
NC_035100.1	15476017	.	C	T	.	.	MAF_USDA=7.059
NC_035100.1	15476022	.	A	C	.	.	MAF_INRAE=4.167;MAF_USDA=4.118
NC_035100.1	15476041	.	G	C	.	.	MAF_USDA=9.016
NC_035100.1	15476048	.	C	G	.	.	MAF_USDA=8.197
NC_035100.1	15476074	.	C	T	.	.	MAF_INRAE=10.0;MAF_USDA=28.235
NC_035100.1	15476146	.	G	A	.	.	MAF_USDA=2.459
NC_035100.1	15476149	.	G	A	.	.	MAF_USDA=2.459
NC_035100.1	15476161	.	G	A	.	.	MAF_USDA=12.295
NC_035100.1	15476241	.	A	T	.	.	MAF_INRAE=32.911;MAF_USDA=4.706
NC_035100.1	15476360	.	T	A	.	.	MAF_USDA=1.639
NC_035100.1	15476381	.	G	A	.	.	MAF_INRAE=10.127;MAF_USDA=20.588
NC_035100.1	15476436	.	C	T	.	.	MAF_INRAE=32.911;MAF_USDA=4.706
NC_035100.1	15476495	.	A	G	.	.	MAF_INRAE=10.127;MAF_USDA=21.176
NC_035100.1	15476542	.	A	C	.	.	MAF_USDA=1.639
NC_035100.1	15476604	.	G	A	.	.	MAF_INRAE=2.5;MAF_USDA=5.882
NC_035100.1	15476622	.	G	T	.	.	MAF_INRAE=10.127;MAF_USDA=10.588
NC_035100.1	15476629	.	T	A	.	.	MAF_USDA=1.667
NC_035100.1	15476789	.	C	T	.	.	MAF_INRAE=4.167;MAF_USDA=1.765
NC_035100.1	15476790	.	A	G	.	.	MAF_INRAE=4.167;MAF_USDA=1.765
NC_035100.1	15476794	.	C	T	.	.	MAF_INRAE=4.167;MAF_USDA=1.765
NC_035100.1	15476825	.	T	C	.	.	MAF_USDA=11.475
NC_035100.1	15476953	.	A	C	.	.	MAF_USDA=1.639
NC_035100.1	15477021	.	A	G	.	.	MAF_INRAE=9.494;MAF_USDA=21.765
NC_035100.1	15477125	.	C	T	.	.	MAF_INRAE=2.5;MAF_USDA=3.529
NC_035100.1	15477128	.	C	T	.	.	MAF_INRAE=10.759;MAF_USDA=14.706
NC_035100.1	15477140	.	G	T	.	.	MAF_USDA=15.574
NC_035100.1	15477144	.	C	A	.	.	MAF_INRAE=4.167
NC_035100.1	15477157	.	C	A	.	.	MAF_INRAE=1.667;MAF_USDA=4.167
NC_035100.1	15477248	.	T	C	.	.	MAF_USDA=5.738
NC_035100.1	15477388	.	C	A	.	.	MAF_INRAE=2.5;MAF_USDA=4.706
NC_035100.1	15477551	.	G	A	.	.	MAF_INRAE=37.975;MAF_USDA=25.882
NC_035100.1	15477707	.	G	A	.	.	MAF_INRAE=2.5;MAF_USDA=3.529
NC_035100.1	15477846	.	G	C	.	.	MAF_USDA=1.639
NC_035100.1	15477847	.	T	A	.	.	MAF_USDA=1.639
NC_035100.1	15477848	.	C	A	.	.	MAF_USDA=1.639
NC_035100.1	15477922	.	C	A	.	.	MAF_USDA=3.279
NC_035100.1	15477923	.	G	T	.	.	MAF_USDA=1.765
NC_035100.1	15477978	.	G	T	.	.	MAF_INRAE=1.667;MAF_USDA=1.765
NC_035100.1	15478048	.	T	A	.	.	MAF_USDA=1.639
NC_035100.1	15478084	.	A	G	.	.	MAF_INRAE=47.468;MAF_USDA=50.0
NC_035100.1	15478104	.	A	C	.	.	MAF_INRAE=5.696;MAF_USDA=8.333
NC_035100.1	15478126	.	G	A	.	.	MAF_INRAE=8.333
NC_035100.1	15478135	.	C	T	.	.	MAF_INRAE=25.949;MAF_USDA=11.765
NC_035100.1	15478182	.	T	C	.	.	MAF_INRAE=8.228;MAF_USDA=18.824
NC_035100.1	15478224	.	G	C	.	.	MAF_USDA=4.167
NC_035100.1	15478231	.	A	C	.	.	MAF_USDA=4.167
NC_035100.1	15478537	.	A	T	.	.	MAF_INRAE=39.873;MAF_USDA=31.548
NC_035100.1	15478545	.	G	A	.	.	MAF_USDA=6.548
NC_035100.1	15478630	.	C	T	.	.	MAF_USDA=17.213
NC_035100.1	15478824	.	C	T	.	.	MAF_INRAE=7.595;MAF_USDA=14.706
NC_035100.1	15478945	.	T	G	.	.	MAF_USDA=18.033
NC_035100.1	15479002	.	C	T	.	.	MAF_INRAE=10.127;MAF_USDA=6.557
NC_035100.1	15479229	.	G	C	.	.	MAF_INRAE=39.241;MAF_USDA=18.824
NC_035100.1	15479298	.	A	C	.	.	MAF_INRAE=38.608;MAF_USDA=15.294
NC_035100.1	15479312	.	T	G	.	.	MAF_USDA=2.459
NC_035100.1	15479484	.	C	G	.	.	MAF_INRAE=5.696;MAF_USDA=8.333
NC_035100.1	15479963	.	C	A	.	.	MAF_INRAE=20.886;MAF_USDA=47.059
NC_035100.1	15479970	.	A	T	.	.	MAF_USDA=3.279
NC_035100.1	15479971	.	T	C	.	.	MAF_USDA=3.279
NC_035100.1	15480004	.	T	A	.	.	MAF_USDA=5.738
NC_035100.1	15480068	.	A	T	.	.	MAF_USDA=1.639
NC_035100.1	15480095	.	A	C	.	.	MAF_INRAE=10.127;MAF_USDA=5.882
NC_035100.1	15480104	.	A	C	.	.	MAF_INRAE=19.62;MAF_USDA=10.588
NC_035100.1	15480181	.	G	T	.	.	MAF_INRAE=10.0;MAF_USDA=7.647
NC_035100.1	15480223	.	C	T	.	.	MAF_USDA=1.639
NC_035100.1	15480249	.	C	T	.	.	MAF_USDA=4.706
NC_035100.1	15480260	.	C	A	.	.	MAF_INRAE=32.278;MAF_USDA=10.417
NC_035100.1	15480417	.	A	C	.	.	MAF_USDA=1.639
NC_035100.1	15480567	.	A	C	.	.	MAF_INRAE=7.5;MAF_USDA=8.824
NC_035100.1	15480580	.	C	A	.	.	MAF_INRAE=38.608;MAF_USDA=45.294
NC_035100.1	15480750	.	T	C	.	.	MAF_USDA=7.647
NC_035100.1	15480845	.	T	G	.	.	MAF_INRAE=10.127;MAF_USDA=6.557
NC_035100.1	15480850	.	G	A	.	.	MAF_INRAE=10.127;MAF_USDA=6.557
NC_035100.1	15480881	.	G	A	.	.	MAF_USDA=1.667
NC_035100.1	15480888	.	A	C	.	.	MAF_USDA=2.083
NC_035100.1	15480898	.	A	T	.	.	MAF_USDA=4.167
NC_035100.1	15480919	.	C	T	.	.	MAF_USDA=17.213
NC_035100.1	15480995	.	C	T	.	.	MAF_INRAE=10.127;MAF_USDA=6.557
NC_035100.1	15481083	.	G	T	.	.	MAF_INRAE=10.127;MAF_USDA=5.738
NC_035100.1	15481172	.	T	C	.	.	MAF_INRAE=13.924;MAF_USDA=36.471
NC_035100.1	15481192	.	G	A	.	.	MAF_USDA=5.738
NC_035100.1	15481240	.	A	T	.	.	MAF_INRAE=32.278;MAF_USDA=10.417
NC_035100.1	15481521	.	A	G	.	.	MAF_INRAE=47.468;MAF_USDA=46.471
NC_035100.1	15481573	.	A	G	.	.	MAF_INRAE=6.329;MAF_USDA=8.333
NC_035100.1	15481615	.	C	T	.	.	MAF_INRAE=33.544;MAF_USDA=28.235
NC_035100.1	15481618	.	C	A	.	.	MAF_USDA=3.279
NC_035100.1	15481658	.	G	A	.	.	MAF_INRAE=10.127;MAF_USDA=6.557
NC_035100.1	15481682	.	T	G	.	.	MAF_USDA=2.353
NC_035100.1	15481686	.	A	G	.	.	MAF_USDA=5.882
NC_035100.1	15481800	.	A	G	.	.	MAF_INRAE=10.127;MAF_USDA=7.377
NC_035100.1	15481848	.	C	T	.	.	MAF_INRAE=10.127;MAF_USDA=7.377
NC_035100.1	15481944	.	A	C	.	.	MAF_INRAE=10.127;MAF_USDA=8.197
NC_035100.1	15481959	.	C	T	.	.	MAF_USDA=3.279
NC_035100.1	15482176	.	C	T	.	.	MAF_USDA=6.25
NC_035100.1	15482177	.	C	T	.	.	MAF_USDA=6.25
NC_035100.1	15482627	.	G	T	.	.	MAF_USDA=12.295
NC_035100.1	15482668	.	G	A	.	.	MAF_INRAE=9.494
NC_035100.1	15482707	.	C	T	.	.	MAF_INRAE=47.468;MAF_USDA=46.471
NC_035100.1	15482760	.	C	T	.	.	MAF_INRAE=9.494;MAF_USDA=11.765
NC_035100.1	15482854	.	A	T	.	.	MAF_INRAE=15.789;MAF_USDA=31.176
NC_035100.1	15482944	.	G	A	.	.	MAF_USDA=5.882
NC_035100.1	15482971	.	G	A	.	.	MAF_USDA=4.167
NC_035100.1	15483087	.	G	A	.	.	MAF_USDA=20.833
NC_035100.1	15484092	.	A	T	.	.	MAF_USDA=22.619
NC_035100.1	15484114	.	G	A	.	.	MAF_USDA=4.118
NC_035100.1	15484144	.	C	A	.	.	MAF_INRAE=43.671
NC_035100.1	15484192	.	C	G	.	.	MAF_USDA=2.459
NC_035100.1	15484344	.	C	A	.	.	MAF_USDA=3.279
NC_035100.1	15484364	.	G	T	.	.	MAF_USDA=2.459
NC_035100.1	15484368	.	A	G	.	.	MAF_USDA=3.279
NC_035100.1	15484376	.	G	A	.	.	MAF_USDA=3.279
NC_035100.1	15484377	.	C	T	.	.	MAF_INRAE=46.203;MAF_USDA=38.235
NC_035100.1	15484381	.	T	C	.	.	MAF_INRAE=43.333;MAF_USDA=39.412
NC_035100.1	15484428	.	C	A	.	.	MAF_INRAE=19.62;MAF_USDA=45.833
NC_035100.1	15484436	.	C	T	.	.	MAF_INRAE=19.62;MAF_USDA=47.917
NC_035100.1	15484483	.	T	C	.	.	MAF_USDA=3.279
NC_035100.1	15484525	.	C	T	.	.	MAF_USDA=4.918
NC_035100.1	15484532	.	C	A	.	.	MAF_USDA=10.656
NC_035100.1	15484585	.	G	T	.	.	MAF_USDA=2.083
NC_035100.1	15484681	.	T	A	.	.	MAF_INRAE=10.0;MAF_USDA=6.557
NC_035100.1	15484689	.	G	C	.	.	MAF_INRAE=2.5;MAF_USDA=4.918
NC_035100.1	15484696	.	G	T	.	.	MAF_INRAE=10.0
NC_035100.1	15484705	.	A	G	.	.	MAF_INRAE=15.789;MAF_USDA=16.393
NC_035100.1	15484724	.	G	T	.	.	MAF_USDA=1.639
NC_035100.1	15484779	.	T	G	.	.	MAF_INRAE=10.127
NC_035100.1	15484780	.	A	C	.	.	MAF_INRAE=3.165;MAF_USDA=18.75
NC_035100.1	15484792	.	T	C	.	.	MAF_INRAE=3.333;MAF_USDA=5.294
NC_035100.1	15484817	.	G	C	.	.	MAF_USDA=2.459
NC_035100.1	15484834	.	C	A	.	.	MAF_INRAE=2.5;MAF_USDA=4.706
NC_035100.1	15484918	.	A	G	.	.	MAF_USDA=5.882
NC_035100.1	15484972	.	A	T	.	.	MAF_USDA=2.459
NC_035100.1	15484994	.	C	T	.	.	MAF_INRAE=21.519
NC_035100.1	15485009	.	T	C	.	.	MAF_INRAE=21.519
NC_035100.1	15485011	.	C	T	.	.	MAF_INRAE=20.0
NC_035100.1	15485016	.	T	A	.	.	MAF_USDA=1.639
NC_035100.1	15485065	.	T	A	.	.	MAF_INRAE=22.785;MAF_USDA=20.833
NC_035100.1	15485066	.	T	G	.	.	MAF_INRAE=10.0;MAF_USDA=12.5
NC_035100.1	15485134	.	C	T	.	.	MAF_INRAE=10.0
NC_035100.1	15485141	.	C	A	.	.	MAF_INRAE=10.0
NC_035100.1	15485197	.	A	C	.	.	MAF_INRAE=11.392;MAF_USDA=21.176
NC_035100.1	15485271	.	C	T	.	.	MAF_INRAE=9.494;MAF_USDA=6.557
NC_035100.1	15485353	.	G	T	.	.	MAF_USDA=2.459
NC_035100.1	15485376	.	G	A	.	.	MAF_INRAE=17.722;MAF_USDA=17.059
NC_035100.1	15485387	.	A	T	.	.	MAF_USDA=6.471
NC_035100.1	15485396	.	A	T	.	.	MAF_INRAE=10.127;MAF_USDA=5.738
NC_035100.1	15485409	.	T	A	.	.	MAF_INRAE=15.789;MAF_USDA=24.706
NC_035100.1	15485426	.	T	C	.	.	MAF_INRAE=17.722;MAF_USDA=16.471
NC_035100.1	15485438	.	T	A	.	.	MAF_USDA=5.738
NC_035100.1	15485454	.	G	A	.	.	MAF_INRAE=17.722;MAF_USDA=16.471
NC_035100.1	15485462	.	C	T	.	.	MAF_INRAE=17.722;MAF_USDA=16.471
NC_035100.1	15485470	.	G	A	.	.	MAF_INRAE=10.127;MAF_USDA=4.118
NC_035100.1	15485482	.	T	C	.	.	MAF_INRAE=10.127;MAF_USDA=4.706
NC_035100.1	15485509	.	C	T	.	.	MAF_USDA=4.918
NC_035100.1	15485528	.	G	A	.	.	MAF_USDA=2.459
NC_035100.1	15485537	.	C	G	.	.	MAF_USDA=16.667
NC_035100.1	15485538	.	C	T	.	.	MAF_USDA=16.667
NC_035100.1	15485539	.	T	C	.	.	MAF_USDA=3.333
NC_035100.1	15485550	.	T	C	.	.	MAF_USDA=2.459
NC_035100.1	15485606	.	T	C	.	.	MAF_INRAE=17.722;MAF_USDA=16.471
NC_035100.1	15485668	.	A	G	.	.	MAF_USDA=1.639
NC_035100.1	15485711	.	A	T	.	.	MAF_INRAE=23.418;MAF_USDA=18.824
NC_035100.1	15485749	.	A	G	.	.	MAF_USDA=1.639
NC_035100.1	15485776	.	A	G	.	.	MAF_INRAE=15.789;MAF_USDA=46.667
NC_035100.1	15485832	.	C	A	.	.	MAF_USDA=1.639
NC_035100.1	15485864	.	A	C	.	.	MAF_INRAE=9.494
NC_035100.1	15485894	.	G	T	.	.	MAF_INRAE=22.785;MAF_USDA=20.0
NC_035100.1	15485952	.	A	T	.	.	MAF_USDA=2.941
NC_035100.1	15485973	.	T	A	.	.	MAF_INRAE=17.722;MAF_USDA=17.059
NC_035100.1	15485975	.	T	C	.	.	MAF_USDA=4.918
NC_035100.1	15486124	.	G	A	.	.	MAF_INRAE=15.789;MAF_USDA=29.412
NC_035100.1	15486127	.	T	G	.	.	MAF_USDA=3.279
NC_035100.1	15486135	.	C	T	.	.	MAF_INRAE=10.127;MAF_USDA=6.557
NC_035100.1	15486212	.	G	A	.	.	MAF_INRAE=5.696;MAF_USDA=4.706
NC_035100.1	15486261	.	C	T	.	.	MAF_INRAE=32.911;MAF_USDA=10.417
NC_035100.1	15486273	.	C	T	.	.	MAF_USDA=9.016
NC_035100.1	15486326	.	G	A	.	.	MAF_INRAE=10.0;MAF_USDA=9.412
NC_035100.1	15486339	.	G	A	.	.	MAF_INRAE=23.418;MAF_USDA=20.0
NC_035100.1	15486403	.	G	A	.	.	MAF_INRAE=6.329;MAF_USDA=4.706
NC_035100.1	15486694	.	A	G	.	.	MAF_INRAE=15.789;MAF_USDA=12.295
NC_035100.1	15486708	.	G	T	.	.	MAF_USDA=2.459
NC_035100.1	15486777	.	C	T	.	.	MAF_INRAE=9.494;MAF_USDA=36.471
NC_035100.1	15486848	.	T	G	.	.	MAF_USDA=2.459
NC_035100.1	15486876	.	A	G	.	.	MAF_USDA=2.459
NC_035100.1	15486934	.	T	G	.	.	MAF_INRAE=26.582;MAF_USDA=29.167
NC_035100.1	15486953	.	C	T	.	.	MAF_USDA=3.279
NC_035100.1	15486978	.	T	C	.	.	MAF_USDA=3.279
NC_035100.1	15486998	.	T	A	.	.	MAF_USDA=1.639
NC_035100.1	15487003	.	C	T	.	.	MAF_INRAE=17.089;MAF_USDA=44.706
NC_035100.1	15487052	.	C	T	.	.	MAF_USDA=1.639
NC_035100.1	15487070	.	C	A	.	.	MAF_INRAE=19.62;MAF_USDA=10.588
NC_035100.1	15487140	.	C	T	.	.	MAF_USDA=2.941
NC_035100.1	15487185	.	C	T	.	.	MAF_USDA=6.548
NC_035100.1	15487188	.	C	A	.	.	MAF_INRAE=5.833
NC_035100.1	15487208	.	T	G	.	.	MAF_INRAE=3.333;MAF_USDA=5.357
NC_035100.1	15487377	.	C	A	.	.	MAF_INRAE=5.696;MAF_USDA=9.412
NC_035100.1	15487378	.	T	C	.	.	MAF_INRAE=5.833;MAF_USDA=9.412
NC_035100.1	15487475	.	T	C,A	.	.	MAF_INRAE=15.789;MAF_USDA=2.083
NC_035100.1	15487504	.	A	C	.	.	MAF_INRAE=32.911;MAF_USDA=10.417
NC_035100.1	15487549	.	C	T	.	.	MAF_INRAE=17.722;MAF_USDA=23.529
NC_035100.1	15487596	.	T	A	.	.	MAF_INRAE=15.789;MAF_USDA=12.295
NC_035100.1	15487600	.	C	A	.	.	MAF_INRAE=8.333
NC_035100.1	15487853	.	G	A	.	.	MAF_USDA=1.639
NC_035100.1	15487953	.	G	A	.	.	MAF_USDA=4.167
NC_035100.1	15488103	.	C	G	.	.	MAF_INRAE=4.167
NC_035100.1	15488327	.	C	A	.	.	MAF_INRAE=7.595;MAF_USDA=15.294
NC_035100.1	15488369	.	C	A	.	.	MAF_INRAE=27.848;MAF_USDA=46.471
NC_035100.1	15488477	.	G	A	.	.	MAF_INRAE=13.291;MAF_USDA=22.353
NC_035100.1	15488499	.	C	A	.	.	MAF_INRAE=17.089;MAF_USDA=42.941
NC_035100.1	15488607	.	C	T	.	.	MAF_USDA=4.098
NC_035100.1	15488609	.	G	A	.	.	MAF_USDA=2.459
NC_035100.1	15488610	.	C	T	.	.	MAF_USDA=5.882
NC_035100.1	15488611	.	G	A	.	.	MAF_INRAE=5.696;MAF_USDA=10.0
NC_035100.1	15488663	.	T	G	.	.	MAF_USDA=11.475
NC_035100.1	15488723	.	A	G	.	.	MAF_INRAE=10.0;MAF_USDA=10.588
NC_035100.1	15488920	.	T	C	.	.	MAF_USDA=1.639
NC_035100.1	15489022	.	A	C	.	.	MAF_INRAE=8.333
NC_035100.1	15489036	.	G	T	.	.	MAF_USDA=2.459
NC_035100.1	15489049	.	T	G	.	.	MAF_INRAE=13.291;MAF_USDA=22.941
NC_035100.1	15489163	.	A	T	.	.	MAF_INRAE=31.646;MAF_USDA=20.588
NC_035100.1	15489267	.	T	G	.	.	MAF_INRAE=15.789;MAF_USDA=13.934
NC_035100.1	15489288	.	G	T	.	.	MAF_USDA=12.295
NC_035100.1	15489343	.	A	G	.	.	MAF_USDA=1.639
NC_035100.1	15489376	.	T	A	.	.	MAF_INRAE=15.789;MAF_USDA=27.049
NC_035100.1	15489429	.	T	C	.	.	MAF_INRAE=5.696;MAF_USDA=12.353
NC_035100.1	15489494	.	A	G	.	.	MAF_INRAE=15.789;MAF_USDA=27.869
NC_035100.1	15489496	.	C	A	.	.	MAF_USDA=27.049
NC_035100.1	15489546	.	C	A	.	.	MAF_USDA=3.279
NC_035100.1	15489547	.	C	A	.	.	MAF_USDA=3.279
NC_035100.1	15489564	.	A	G	.	.	MAF_USDA=3.279
NC_035100.1	15489565	.	A	G	.	.	MAF_INRAE=5.696;MAF_USDA=12.941
NC_035100.1	15489699	.	C	A	.	.	MAF_USDA=6.471
NC_035100.1	15489775	.	C	T	.	.	MAF_INRAE=4.167
NC_035100.1	15489824	.	G	A	.	.	MAF_INRAE=27.848;MAF_USDA=15.294
NC_035100.1	15489848	.	A	T	.	.	MAF_INRAE=5.696;MAF_USDA=17.647
NC_035100.1	15489918	.	G	T	.	.	MAF_INRAE=5.0;MAF_USDA=4.167
NC_035100.1	15489929	.	G	A	.	.	MAF_INRAE=10.127;MAF_USDA=5.738
NC_035100.1	15490263	.	C	T	.	.	MAF_USDA=2.459
NC_035100.1	15490298	.	A	C	.	.	MAF_INRAE=5.063;MAF_USDA=5.882
NC_035100.1	15490447	.	G	T	.	.	MAF_USDA=3.279
NC_035100.1	15490487	.	G	A	.	.	MAF_INRAE=23.418;MAF_USDA=34.706
NC_035100.1	15490501	.	T	C	.	.	MAF_INRAE=15.789;MAF_USDA=8.235
NC_035100.1	15490560	.	T	G	.	.	MAF_INRAE=10.0;MAF_USDA=7.059
NC_035100.1	15490568	.	C	A	.	.	MAF_INRAE=36.709;MAF_USDA=35.294
NC_035100.1	15490587	.	A	G	.	.	MAF_INRAE=15.789;MAF_USDA=14.754
NC_035100.1	15490748	.	A	G	.	.	MAF_INRAE=18.354;MAF_USDA=22.941
NC_035100.1	15490749	.	T	A	.	.	MAF_INRAE=20.833;MAF_USDA=22.941
NC_035100.1	15490766	.	A	G	.	.	MAF_INRAE=23.418;MAF_USDA=39.412
NC_035100.1	15490798	.	A	T	.	.	MAF_INRAE=23.418;MAF_USDA=40.0
NC_035100.1	15490800	.	T	C	.	.	MAF_USDA=10.656
NC_035100.1	15490817	.	A	C	.	.	MAF_INRAE=15.789;MAF_USDA=11.176
NC_035100.1	15490842	.	C	A	.	.	MAF_USDA=1.639
NC_035100.1	15490867	.	C	T	.	.	MAF_USDA=2.941
NC_035100.1	15490981	.	G	A	.	.	MAF_INRAE=10.759;MAF_USDA=13.529
NC_035100.1	15491044	.	A	G	.	.	MAF_USDA=1.639
NC_035100.1	15491061	.	T	A	.	.	MAF_INRAE=15.789;MAF_USDA=15.574
NC_035100.1	15491065	.	C	A	.	.	MAF_USDA=1.639
NC_035100.1	15491093	.	C	T	.	.	MAF_USDA=10.656
NC_035100.1	15491159	.	A	G	.	.	MAF_USDA=1.639
NC_035100.1	15491211	.	G	A	.	.	MAF_USDA=3.279
NC_035100.1	15491213	.	G	A	.	.	MAF_INRAE=5.833;MAF_USDA=3.529
NC_035100.1	15491260	.	C	T	.	.	MAF_INRAE=18.987;MAF_USDA=18.824
NC_035100.1	15491277	.	A	T	.	.	MAF_INRAE=18.354;MAF_USDA=29.412
NC_035100.1	15491279	.	A	T	.	.	MAF_USDA=1.639
NC_035100.1	15491294	.	G	A	.	.	MAF_INRAE=21.519;MAF_USDA=41.176
NC_035100.1	15491327	.	A	C	.	.	MAF_INRAE=44.937;MAF_USDA=17.647
NC_035100.1	15491363	.	A	C	.	.	MAF_INRAE=5.0;MAF_USDA=4.118
NC_035100.1	15491368	.	T	C	.	.	MAF_INRAE=5.0;MAF_USDA=4.118
NC_035100.1	15491369	.	A	C	.	.	MAF_INRAE=4.167;MAF_USDA=1.639
NC_035100.1	15491392	.	A	C	.	.	MAF_USDA=12.941
NC_035100.1	15491449	.	G	A	.	.	MAF_INRAE=44.937;MAF_USDA=17.647
NC_035100.1	15491457	.	C	T	.	.	MAF_INRAE=3.333;MAF_USDA=4.118
NC_035100.1	15491485	.	T	G	.	.	MAF_INRAE=15.789;MAF_USDA=21.176
NC_035100.1	15491490	.	G	T	.	.	MAF_INRAE=10.759;MAF_USDA=15.294
NC_035100.1	15491530	.	C	T	.	.	MAF_USDA=4.098
NC_035100.1	15491563	.	A	T	.	.	MAF_INRAE=48.734;MAF_USDA=4.118
NC_035100.1	15491593	.	A	T	.	.	MAF_INRAE=3.165;MAF_USDA=12.941
NC_035100.1	15491670	.	T	C	.	.	MAF_INRAE=37.342;MAF_USDA=22.353
NC_035100.1	15491681	.	G	A	.	.	MAF_INRAE=25.316;MAF_USDA=34.706
NC_035100.1	15491710	.	T	C	.	.	MAF_USDA=3.39
NC_035100.1	15491713	.	G	C	.	.	MAF_INRAE=47.368;MAF_USDA=15.06
NC_035100.1	15491715	.	C	A	.	.	MAF_INRAE=3.165;MAF_USDA=13.559
NC_035100.1	15491720	.	C	T	.	.	MAF_INRAE=47.368;MAF_USDA=15.254
NC_035100.1	15491740	.	A	C	.	.	MAF_INRAE=10.526;MAF_USDA=11.864
NC_035100.1	15491742	.	G	T	.	.	MAF_USDA=11.864
NC_035100.1	15491743	.	T	C	.	.	MAF_USDA=11.864
NC_035100.1	15491744	.	C	T	.	.	MAF_USDA=11.864
NC_035100.1	15493163	.	T	G	.	.	MAF_USDA=6.522
NC_035100.1	15493194	.	C	A	.	.	MAF_USDA=30.435
NC_035100.1	15493260	.	G	A	.	.	MAF_USDA=3.279
NC_035100.1	15493265	.	A	G	.	.	MAF_USDA=10.714
NC_035100.1	15493293	.	G	A	.	.	MAF_USDA=5.882
NC_035100.1	15493294	.	G	T	.	.	MAF_USDA=5.294
NC_035100.1	15493311	.	T	G	.	.	MAF_INRAE=21.053;MAF_USDA=30.588
NC_035100.1	15493317	.	G	T	.	.	MAF_INRAE=39.241;MAF_USDA=35.882
NC_035100.1	15493318	.	G	T	.	.	MAF_INRAE=40.0;MAF_USDA=35.882
NC_035100.1	15493383	.	T	G	.	.	MAF_USDA=1.639
NC_035100.1	15493390	.	A	C	.	.	MAF_INRAE=34.177;MAF_USDA=31.765
NC_035100.1	15493402	.	C	T	.	.	MAF_INRAE=15.789;MAF_USDA=25.294
NC_035100.1	15493406	.	A	G	.	.	MAF_USDA=1.639
NC_035100.1	15493415	.	T	C	.	.	MAF_USDA=1.639
NC_035100.1	15493436	.	T	C	.	.	MAF_USDA=1.639
NC_035100.1	15493445	.	C	T	.	.	MAF_USDA=3.279
NC_035100.1	15493499	.	T	C	.	.	MAF_USDA=4.098
NC_035100.1	15493589	.	A	G	.	.	MAF_INRAE=9.494
NC_035100.1	15493590	.	T	G	.	.	MAF_INRAE=36.076;MAF_USDA=50.0
NC_035100.1	15493624	.	T	C	.	.	MAF_INRAE=39.873;MAF_USDA=23.529
NC_035100.1	15493625	.	A	T	.	.	MAF_INRAE=10.0
NC_035100.1	15493650	.	C	T	.	.	MAF_INRAE=10.0;MAF_USDA=7.647
NC_035100.1	15493666	.	G	A	.	.	MAF_INRAE=27.215;MAF_USDA=19.412
NC_035100.1	15493686	.	G	T	.	.	MAF_INRAE=3.797;MAF_USDA=28.824
NC_035100.1	15493689	.	A	T	.	.	MAF_USDA=3.279
NC_035100.1	15493696	.	G	A	.	.	MAF_INRAE=4.43;MAF_USDA=4.118
NC_035100.1	15493702	.	G	T	.	.	MAF_INRAE=9.494;MAF_USDA=8.235
NC_035100.1	15493703	.	C	T	.	.	MAF_INRAE=9.167;MAF_USDA=8.235
NC_035100.1	15493768	.	C	G	.	.	MAF_USDA=14.754
NC_035100.1	15493800	.	T	G	.	.	MAF_INRAE=4.167
NC_035100.1	15493826	.	G	A	.	.	MAF_INRAE=7.595;MAF_USDA=40.0
NC_035100.1	15493923	.	G	A	.	.	MAF_INRAE=4.43;MAF_USDA=19.643
NC_035100.1	15493925	.	G	T	.	.	MAF_INRAE=8.228;MAF_USDA=32.143
NC_035100.1	15494014	.	G	C	.	.	MAF_USDA=13.529
NC_035100.1	15494057	.	G	T	.	.	MAF_USDA=20.833
NC_035100.1	15494094	.	G	T	.	.	MAF_INRAE=5.0
NC_035100.1	15495211	.	C	T	.	.	MAF_USDA=5.085
NC_035100.1	15495215	.	G	A	.	.	MAF_USDA=2.586
NC_035100.1	15495216	.	C	T	.	.	MAF_USDA=25.0
NC_035100.1	15495231	.	C	T	.	.	MAF_USDA=15.663
NC_035100.1	15495255	.	A	G	.	.	MAF_USDA=4.167
NC_035100.1	15495289	.	T	G	.	.	MAF_INRAE=21.053;MAF_USDA=34.118
NC_035100.1	15495299	.	C	T	.	.	MAF_USDA=6.471
NC_035100.1	15495335	.	C	T	.	.	MAF_INRAE=5.263;MAF_USDA=15.294
NC_035100.1	15495377	.	C	A	.	.	MAF_USDA=2.083
NC_035100.1	15495396	.	T	C	.	.	MAF_USDA=1.639
NC_035100.1	15495399	.	G	A	.	.	MAF_INRAE=15.789;MAF_USDA=27.083
NC_035100.1	15495403	.	G	A	.	.	MAF_USDA=10.588
NC_035100.1	15495408	.	C	G	.	.	MAF_INRAE=21.053;MAF_USDA=43.529
NC_035100.1	15495416	.	C	T	.	.	MAF_INRAE=10.526
NC_035100.1	15495460	.	A	C	.	.	MAF_INRAE=40.506;MAF_USDA=24.706
NC_035100.1	15495464	.	C	T	.	.	MAF_USDA=4.167
NC_035100.1	15495469	.	T	A	.	.	MAF_INRAE=10.0;MAF_USDA=7.059
NC_035100.1	15495485	.	T	G	.	.	MAF_INRAE=25.949;MAF_USDA=27.059
NC_035100.1	15495598	.	A	T	.	.	MAF_INRAE=25.0;MAF_USDA=23.81
NC_035100.1	15495628	.	G	A	.	.	MAF_USDA=2.5
NC_035100.1	15495634	.	G	T	.	.	MAF_USDA=8.434
NC_035100.1	15495641	.	T	C	.	.	MAF_USDA=4.237
NC_035100.1	15495671	.	G	A	.	.	MAF_INRAE=21.667;MAF_USDA=39.583
NC_035100.1	15495741	.	G	A	.	.	MAF_INRAE=22.785;MAF_USDA=24.118
NC_035100.1	15495775	.	G	A	.	.	MAF_USDA=5.294
NC_035100.1	15495816	.	A	C	.	.	MAF_INRAE=25.316;MAF_USDA=18.824
NC_035100.1	15495897	.	T	A	.	.	MAF_USDA=27.083
NC_035100.1	15495903	.	C	A	.	.	MAF_USDA=1.667
NC_035100.1	15495976	.	A	G	.	.	MAF_USDA=1.639
NC_035100.1	15496028	.	C	T	.	.	MAF_USDA=1.639
NC_035100.1	15496051	.	T	G	.	.	MAF_INRAE=27.215;MAF_USDA=25.882
NC_035100.1	15496052	.	T	C	.	.	MAF_USDA=6.471
NC_035100.1	15496110	.	G	A	.	.	MAF_USDA=5.738
NC_035100.1	15496143	.	C	A	.	.	MAF_INRAE=6.329;MAF_USDA=2.941
NC_035100.1	15496144	.	A	G	.	.	MAF_INRAE=19.62;MAF_USDA=10.0
NC_035100.1	15496198	.	G	C	.	.	MAF_INRAE=19.62;MAF_USDA=17.059
NC_035100.1	15496305	.	A	C	.	.	MAF_INRAE=39.241;MAF_USDA=46.471
NC_035100.1	15496324	.	G	A	.	.	MAF_INRAE=5.063;MAF_USDA=4.118
NC_035100.1	15496339	.	T	C	.	.	MAF_USDA=2.459
NC_035100.1	15496542	.	G	T	.	.	MAF_USDA=1.639
NC_035100.1	15496560	.	T	C	.	.	MAF_INRAE=5.063;MAF_USDA=3.529
NC_035100.1	15496617	.	C	T	.	.	MAF_INRAE=31.013;MAF_USDA=45.882
NC_035100.1	15496625	.	C	T	.	.	MAF_INRAE=14.557;MAF_USDA=41.176
NC_035100.1	15496674	.	G	C	.	.	MAF_INRAE=4.167;MAF_USDA=4.098
NC_035100.1	15496692	.	C	A	.	.	MAF_INRAE=15.789;MAF_USDA=9.167
NC_035100.1	15496698	.	C	T	.	.	MAF_USDA=1.667
NC_035100.1	15496895	.	A	G	.	.	MAF_INRAE=34.177;MAF_USDA=41.765
NC_035100.1	15497014	.	T	A	.	.	MAF_INRAE=39.873;MAF_USDA=32.353
NC_035100.1	15497110	.	C	A	.	.	MAF_INRAE=34.81;MAF_USDA=49.412
NC_035100.1	15497216	.	A	C	.	.	MAF_INRAE=34.81;MAF_USDA=48.824
NC_035100.1	15497279	.	G	A	.	.	MAF_USDA=4.098
NC_035100.1	15497330	.	C	T	.	.	MAF_USDA=6.557
NC_035100.1	15497412	.	C	T	.	.	MAF_USDA=8.197
NC_035100.1	15497433	.	C	T	.	.	MAF_USDA=3.279
NC_035100.1	15497467	.	G	T	.	.	MAF_INRAE=6.667;MAF_USDA=13.529
NC_035100.1	15497521	.	A	C	.	.	MAF_INRAE=5.833;MAF_USDA=13.529
NC_035100.1	15497586	.	C	T	.	.	MAF_INRAE=15.789;MAF_USDA=15.574
NC_035100.1	15497671	.	C	T	.	.	MAF_INRAE=34.177;MAF_USDA=48.235
NC_035100.1	15497710	.	C	T	.	.	MAF_INRAE=38.333;MAF_USDA=27.083
NC_035100.1	15497711	.	A	G	.	.	MAF_INRAE=38.333
NC_035100.1	15497726	.	A	G	.	.	MAF_INRAE=38.333
NC_035100.1	15497746	.	G	A	.	.	MAF_USDA=29.167
NC_035100.1	15497749	.	A	G	.	.	MAF_USDA=29.167
NC_035100.1	15497752	.	C	T	.	.	MAF_USDA=3.448
NC_035100.1	15497760	.	T	A	.	.	MAF_USDA=29.167
NC_035100.1	15497777	.	G	A	.	.	MAF_INRAE=15.789;MAF_USDA=29.167
NC_035100.1	15497783	.	T	G	.	.	MAF_USDA=4.237
NC_035100.1	15497784	.	T	C	.	.	MAF_INRAE=36.842;MAF_USDA=26.506
NC_035100.1	15497800	.	C	T	.	.	MAF_INRAE=5.063;MAF_USDA=2.976
NC_035100.1	15497801	.	G	A	.	.	MAF_USDA=1.639
NC_035100.1	15497815	.	C	T	.	.	MAF_USDA=6.471
NC_035100.1	15497875	.	C	T	.	.	MAF_INRAE=34.81;MAF_USDA=47.647
NC_035100.1	15497901	.	G	C	.	.	MAF_USDA=6.471
NC_035100.1	15497944	.	A	C	.	.	MAF_INRAE=34.177;MAF_USDA=50.0
NC_035100.1	15497945	.	G	A	.	.	MAF_USDA=2.5
NC_035100.1	15497946	.	G	A	.	.	MAF_INRAE=10.759;MAF_USDA=20.833
NC_035100.1	15497986	.	G	A	.	.	MAF_USDA=6.557
NC_035100.1	15498056	.	T	C	.	.	MAF_USDA=11.475
NC_035100.1	15498080	.	T	A	.	.	MAF_INRAE=2.5
NC_035100.1	15498168	.	C	T	.	.	MAF_USDA=13.934
NC_035100.1	15498209	.	G	A	.	.	MAF_INRAE=5.263
NC_035100.1	15498243	.	T	G	.	.	MAF_INRAE=34.81;MAF_USDA=45.882
NC_035100.1	15498276	.	T	C	.	.	MAF_INRAE=14.557;MAF_USDA=31.176
NC_035100.1	15498378	.	G	C	.	.	MAF_USDA=1.639
NC_035100.1	15498411	.	G	C	.	.	MAF_INRAE=5.696;MAF_USDA=4.118
NC_035100.1	15498486	.	C	A	.	.	MAF_USDA=6.557
NC_035100.1	15498519	.	C	T	.	.	MAF_INRAE=34.177;MAF_USDA=44.706
NC_035100.1	15498599	.	G	T	.	.	MAF_INRAE=10.0;MAF_USDA=14.583
NC_035100.1	15498606	.	C	T	.	.	MAF_INRAE=5.696;MAF_USDA=8.333
NC_035100.1	15498709	.	G	A	.	.	MAF_USDA=6.557
NC_035100.1	15498745	.	T	A	.	.	MAF_USDA=2.459
NC_035100.1	15498753	.	A	C	.	.	MAF_INRAE=39.873;MAF_USDA=39.412
NC_035100.1	15498789	.	C	T	.	.	MAF_INRAE=34.81;MAF_USDA=45.294
NC_035100.1	15498808	.	G	A	.	.	MAF_INRAE=6.667;MAF_USDA=24.706
NC_035100.1	15498873	.	C	A	.	.	MAF_INRAE=19.62;MAF_USDA=10.588
NC_035100.1	15499065	.	T	G	.	.	MAF_INRAE=33.333;MAF_USDA=45.833
NC_035100.1	15499132	.	G	A	.	.	MAF_INRAE=34.177;MAF_USDA=45.882
NC_035100.1	15499138	.	G	A	.	.	MAF_INRAE=40.506;MAF_USDA=25.294
NC_035100.1	15499152	.	T	A	.	.	MAF_USDA=2.083
NC_035100.1	15499157	.	A	T	.	.	MAF_INRAE=41.139;MAF_USDA=18.824
NC_035100.1	15499231	.	T	G	.	.	MAF_INRAE=19.62;MAF_USDA=10.588
NC_035100.1	15499265	.	G	A	.	.	MAF_INRAE=19.62;MAF_USDA=10.588
NC_035100.1	15499367	.	T	C	.	.	MAF_USDA=2.083
NC_035100.1	15499379	.	A	G	.	.	MAF_USDA=7.059
NC_035100.1	15499394	.	C	T	.	.	MAF_USDA=1.639
NC_035100.1	15499433	.	A	G	.	.	MAF_INRAE=14.557;MAF_USDA=30.0
NC_035100.1	15499600	.	C	A	.	.	MAF_INRAE=5.0;MAF_USDA=23.529
NC_035100.1	15499617	.	T	C	.	.	MAF_INRAE=14.557;MAF_USDA=30.588
NC_035100.1	15499656	.	T	C	.	.	MAF_USDA=2.353
NC_035100.1	15499665	.	C	G	.	.	MAF_USDA=3.279
NC_035100.1	15499686	.	G	A	.	.	MAF_USDA=1.639
NC_035100.1	15499821	.	C	T	.	.	MAF_INRAE=8.333
NC_035100.1	15499887	.	T	C	.	.	MAF_INRAE=34.81;MAF_USDA=48.824
NC_035100.1	15499912	.	C	G	.	.	MAF_USDA=1.639
NC_035100.1	15500052	.	A	G	.	.	MAF_USDA=5.882
NC_035100.1	15500059	.	T	A	.	.	MAF_INRAE=39.241;MAF_USDA=33.529
NC_035100.1	15500076	.	A	T	.	.	MAF_INRAE=10.0;MAF_USDA=8.235
NC_035100.1	15500101	.	G	T	.	.	MAF_INRAE=33.544;MAF_USDA=43.529
NC_035100.1	15500225	.	G	A	.	.	MAF_USDA=5.882
NC_035100.1	15500226	.	T	G	.	.	MAF_USDA=5.882
NC_035100.1	15500234	.	G	T	.	.	MAF_USDA=5.882
NC_035100.1	15500267	.	T	G	.	.	MAF_USDA=10.417
NC_035100.1	15500372	.	C	T	.	.	MAF_INRAE=40.506;MAF_USDA=28.824
NC_035100.1	15500471	.	C	A	.	.	MAF_INRAE=6.962;MAF_USDA=5.882
NC_035100.1	15500472	.	A	T	.	.	MAF_USDA=5.738
NC_035100.1	15500499	.	A	G	.	.	MAF_USDA=1.639
NC_035100.1	15500578	.	T	G	.	.	MAF_INRAE=44.304;MAF_USDA=12.353
NC_035100.1	15500612	.	G	A	.	.	MAF_USDA=1.639
NC_035100.1	15500677	.	A	C	.	.	MAF_INRAE=5.0;MAF_USDA=21.176
NC_035100.1	15500679	.	C	T	.	.	MAF_USDA=5.882
NC_035100.1	15500693	.	T	A	.	.	MAF_INRAE=8.333
NC_035100.1	15500715	.	T	G	.	.	MAF_USDA=5.882
NC_035100.1	15500718	.	C	G	.	.	MAF_USDA=2.083
NC_035100.1	15500821	.	G	A	.	.	MAF_INRAE=10.0;MAF_USDA=8.235
NC_035100.1	15500966	.	A	C	.	.	MAF_INRAE=4.167;MAF_USDA=10.588
NC_035100.1	15501024	.	C	A	.	.	MAF_INRAE=4.167
NC_035100.1	15501082	.	C	A	.	.	MAF_INRAE=18.987;MAF_USDA=12.941
NC_035100.1	15501188	.	G	A	.	.	MAF_INRAE=34.177;MAF_USDA=42.353
NC_035100.1	15501200	.	T	G	.	.	MAF_INRAE=10.759;MAF_USDA=22.941
NC_035100.1	15501225	.	T	G	.	.	MAF_INRAE=5.833;MAF_USDA=26.471
NC_035100.1	15501230	.	A	T	.	.	MAF_USDA=1.639
NC_035100.1	15501258	.	C	T	.	.	MAF_USDA=1.639
NC_035100.1	15501289	.	T	G	.	.	MAF_INRAE=15.789;MAF_USDA=13.115
NC_035100.1	15501294	.	A	G	.	.	MAF_USDA=4.918
NC_035100.1	15501313	.	T	G	.	.	MAF_INRAE=5.0;MAF_USDA=22.353
NC_035100.1	15501350	.	T	C	.	.	MAF_USDA=5.294
NC_035100.1	15501362	.	G	A	.	.	MAF_USDA=9.016
NC_035100.1	15501402	.	T	G	.	.	MAF_INRAE=15.789;MAF_USDA=13.529
NC_035100.1	15501449	.	A	T	.	.	MAF_INRAE=5.0;MAF_USDA=21.765
NC_035100.1	15501527	.	A	G	.	.	MAF_INRAE=5.0;MAF_USDA=22.353
NC_035100.1	15501541	.	C	A	.	.	MAF_USDA=2.459
NC_035100.1	15501546	.	A	C	.	.	MAF_INRAE=27.215;MAF_USDA=35.294
NC_035100.1	15501624	.	A	C	.	.	MAF_INRAE=32.278;MAF_USDA=37.059
NC_035100.1	15501631	.	G	T	.	.	MAF_INRAE=40.506;MAF_USDA=12.353
NC_035100.1	15501634	.	G	T	.	.	MAF_USDA=5.738
NC_035100.1	15501660	.	G	A	.	.	MAF_INRAE=3.165;MAF_USDA=12.941
NC_035100.1	15501759	.	A	T	.	.	MAF_USDA=2.083
NC_035100.1	15501761	.	T	A	.	.	MAF_USDA=2.083
NC_035100.1	15501772	.	G	C	.	.	MAF_USDA=4.918
NC_035100.1	15501777	.	A	C	.	.	MAF_INRAE=26.582;MAF_USDA=34.706
NC_035100.1	15501789	.	T	A	.	.	MAF_USDA=2.459
NC_035100.1	15501800	.	G	T	.	.	MAF_USDA=10.0
NC_035100.1	15501907	.	T	A	.	.	MAF_USDA=4.706
NC_035100.1	15501924	.	C	A	.	.	MAF_USDA=1.639
NC_035100.1	15502218	.	G	T	.	.	MAF_INRAE=32.278;MAF_USDA=39.412
NC_035100.1	15502280	.	C	G	.	.	MAF_INRAE=19.62;MAF_USDA=10.588
NC_035100.1	15502323	.	T	C	.	.	MAF_INRAE=5.833;MAF_USDA=25.882
NC_035100.1	15502371	.	A	G	.	.	MAF_USDA=1.639
NC_035100.1	15502388	.	C	A	.	.	MAF_INRAE=32.911;MAF_USDA=10.417
NC_035100.1	15502395	.	A	C	.	.	MAF_USDA=2.5
NC_035100.1	15502521	.	T	C	.	.	MAF_USDA=1.695
NC_035100.1	15502528	.	A	G	.	.	MAF_INRAE=15.789;MAF_USDA=7.627
NC_035100.1	15502567	.	T	C	.	.	MAF_USDA=41.667
NC_035100.1	15502614	.	C	T	.	.	MAF_USDA=37.5
NC_035100.1	15502696	.	T	A	.	.	MAF_USDA=4.118
NC_035100.1	15502697	.	T	A	.	.	MAF_INRAE=13.291;MAF_USDA=25.0
NC_035100.1	15502698	.	A	T	.	.	MAF_INRAE=4.167
NC_035100.1	15502704	.	T	A	.	.	MAF_INRAE=42.105;MAF_USDA=41.667
NC_035100.1	15502707	.	A	C	.	.	MAF_USDA=38.235
NC_035100.1	15502764	.	C	T	.	.	MAF_INRAE=19.62;MAF_USDA=11.176
NC_035100.1	15502811	.	A	G	.	.	MAF_INRAE=20.253;MAF_USDA=10.588
NC_035100.1	15502829	.	A	G	.	.	MAF_INRAE=41.139;MAF_USDA=12.353
NC_035100.1	15502875	.	G	T	.	.	MAF_USDA=2.459
NC_035100.1	15502890	.	G	A	.	.	MAF_INRAE=20.253;MAF_USDA=29.412
NC_035100.1	15502917	.	A	C	.	.	MAF_USDA=2.083
NC_035100.1	15502980	.	G	T	.	.	MAF_USDA=2.083
NC_035100.1	15503039	.	C	T	.	.	MAF_USDA=3.279
NC_035100.1	15503063	.	A	G	.	.	MAF_INRAE=39.873;MAF_USDA=21.765
NC_035100.1	15503099	.	T	G	.	.	MAF_INRAE=19.62;MAF_USDA=40.0
NC_035100.1	15503121	.	G	A	.	.	MAF_USDA=7.377
NC_035100.1	15503318	.	C	T	.	.	MAF_INRAE=39.873;MAF_USDA=27.647
NC_035100.1	15503368	.	C	G	.	.	MAF_INRAE=15.789;MAF_USDA=10.656
NC_035100.1	15503485	.	C	A	.	.	MAF_USDA=4.918
NC_035100.1	15503533	.	T	C	.	.	MAF_INRAE=5.263;MAF_USDA=4.098
NC_035100.1	15503616	.	G	T	.	.	MAF_USDA=7.377
NC_035100.1	15503673	.	A	T	.	.	MAF_USDA=8.197
NC_035100.1	15503923	.	C	T	.	.	MAF_USDA=1.639
NC_035100.1	15503927	.	T	A	.	.	MAF_INRAE=24.684;MAF_USDA=25.294
NC_035100.1	15503989	.	G	C	.	.	MAF_USDA=2.083
NC_035100.1	15504005	.	G	A	.	.	MAF_INRAE=21.519;MAF_USDA=13.529
NC_035100.1	15504017	.	G	T	.	.	MAF_INRAE=45.57;MAF_USDA=7.647
NC_035100.1	15504030	.	G	T	.	.	MAF_INRAE=9.167;MAF_USDA=11.765
NC_035100.1	15504066	.	G	A	.	.	MAF_INRAE=45.57;MAF_USDA=7.647
NC_035100.1	15504184	.	C	A	.	.	MAF_INRAE=1.667
NC_035100.1	15504206	.	C	T	.	.	MAF_INRAE=5.0;MAF_USDA=12.353
NC_035100.1	15504216	.	T	A	.	.	MAF_INRAE=20.886;MAF_USDA=14.706
NC_035100.1	15504224	.	G	C	.	.	MAF_USDA=5.738
NC_035100.1	15504226	.	C	A	.	.	MAF_INRAE=8.333
NC_035100.1	15504236	.	T	A	.	.	MAF_INRAE=32.911;MAF_USDA=10.417
NC_035100.1	15504237	.	G	T	.	.	MAF_INRAE=30.0;MAF_USDA=10.417
NC_035100.1	15504243	.	T	A	.	.	MAF_INRAE=32.911;MAF_USDA=10.417
NC_035100.1	15504252	.	G	T	.	.	MAF_USDA=1.639
NC_035100.1	15504287	.	C	T	.	.	MAF_INRAE=5.263;MAF_USDA=3.279
NC_035100.1	15504340	.	G	A	.	.	MAF_USDA=6.557
NC_035100.1	15504374	.	C	A	.	.	MAF_USDA=5.738
NC_035100.1	15504386	.	G	T	.	.	MAF_INRAE=21.519;MAF_USDA=13.529
NC_035100.1	15504484	.	T	G	.	.	MAF_INRAE=10.0;MAF_USDA=7.059
NC_035100.1	15504509	.	C	T	.	.	MAF_USDA=1.639
NC_035100.1	15504605	.	A	T	.	.	MAF_INRAE=20.886;MAF_USDA=14.706
NC_035100.1	15504640	.	G	T	.	.	MAF_USDA=2.459
NC_035100.1	15504717	.	C	T	.	.	MAF_INRAE=4.167
NC_035100.1	15504739	.	T	C	.	.	MAF_USDA=6.557
NC_035100.1	15504777	.	C	A	.	.	MAF_INRAE=20.886;MAF_USDA=14.118
NC_035100.1	15504783	.	C	G	.	.	MAF_INRAE=20.886;MAF_USDA=14.706
NC_035100.1	15504825	.	A	C	.	.	MAF_USDA=6.557
NC_035100.1	15504850	.	A	G	.	.	MAF_USDA=2.459
NC_035100.1	15504990	.	A	C	.	.	MAF_INRAE=15.789;MAF_USDA=13.934
NC_035100.1	15505018	.	T	C	.	.	MAF_INRAE=15.789;MAF_USDA=20.492
NC_035100.1	15505041	.	A	T	.	.	MAF_INRAE=15.789;MAF_USDA=19.672
NC_035100.1	15505089	.	C	T	.	.	MAF_USDA=2.459
NC_035100.1	15505090	.	G	A	.	.	MAF_USDA=8.235
NC_035100.1	15505111	.	C	T	.	.	MAF_USDA=2.459
NC_035100.1	15505123	.	C	T	.	.	MAF_USDA=3.279
NC_035100.1	15505200	.	C	A	.	.	MAF_INRAE=25.949;MAF_USDA=39.412
NC_035100.1	15505324	.	C	T	.	.	MAF_USDA=7.647
NC_035100.1	15505510	.	T	C	.	.	MAF_USDA=18.235
NC_035100.1	15505516	.	C	A	.	.	MAF_INRAE=5.263;MAF_USDA=9.412
NC_035100.1	15505548	.	G	T	.	.	MAF_INRAE=24.167;MAF_USDA=42.353
NC_035100.1	15505582	.	C	A	.	.	MAF_USDA=6.25
NC_035100.1	15505613	.	C	A	.	.	MAF_INRAE=15.789;MAF_USDA=22.131
NC_035100.1	15505619	.	C	A	.	.	MAF_USDA=2.083
NC_035100.1	15505652	.	G	A	.	.	MAF_INRAE=15.789;MAF_USDA=22.951
NC_035100.1	15505815	.	C	T	.	.	MAF_USDA=1.639
NC_035100.1	15505860	.	G	A	.	.	MAF_USDA=4.098
NC_035100.1	15505924	.	A	T	.	.	MAF_USDA=22.881
NC_035100.1	15505927	.	A	C	.	.	MAF_USDA=24.576
NC_035100.1	15506087	.	G	A	.	.	MAF_USDA=4.098
NC_035100.1	15506088	.	G	A	.	.	MAF_USDA=4.098
NC_035100.1	15506114	.	T	C	.	.	MAF_USDA=4.706
NC_035100.1	15506129	.	A	T	.	.	MAF_USDA=14.583
NC_035100.1	15506143	.	A	C	.	.	MAF_INRAE=1.667
NC_035100.1	15506150	.	A	C	.	.	MAF_USDA=1.639
NC_035100.1	15506172	.	G	A	.	.	MAF_INRAE=2.5
NC_035100.1	15506174	.	A	C	.	.	MAF_INRAE=2.5
NC_035100.1	15506176	.	A	C	.	.	MAF_INRAE=2.5
NC_035100.1	15506184	.	G	A	.	.	MAF_INRAE=2.5
NC_035100.1	15506193	.	G	T	.	.	MAF_INRAE=20.0;MAF_USDA=8.235
NC_035100.1	15506214	.	C	T	.	.	MAF_USDA=1.639
NC_035100.1	15506251	.	T	C	.	.	MAF_USDA=14.583
NC_035100.1	15506255	.	G	A	.	.	MAF_INRAE=22.5;MAF_USDA=10.588
NC_035100.1	15506278	.	T	C	.	.	MAF_INRAE=1.667
NC_035100.1	15506282	.	G	A	.	.	MAF_INRAE=2.5
NC_035100.1	15506336	.	G	A	.	.	MAF_INRAE=18.987;MAF_USDA=8.824
NC_035100.1	15506364	.	A	G	.	.	MAF_INRAE=1.667
NC_035100.1	15506373	.	C	T	.	.	MAF_USDA=2.459
NC_035100.1	15506374	.	G	A	.	.	MAF_USDA=1.639
NC_035100.1	15506430	.	C	T	.	.	MAF_INRAE=15.789;MAF_USDA=25.41
NC_035100.1	15506533	.	C	T	.	.	MAF_INRAE=6.962
NC_035100.1	15506694	.	T	A	.	.	MAF_INRAE=5.263;MAF_USDA=1.639
NC_035100.1	15506825	.	A	G	.	.	MAF_USDA=2.459
NC_035100.1	15506834	.	G	T	.	.	MAF_USDA=1.639
NC_035100.1	15506863	.	G	A	.	.	MAF_USDA=1.639
NC_035100.1	15506924	.	A	C	.	.	MAF_INRAE=10.0;MAF_USDA=10.0
NC_035100.1	15507098	.	A	G	.	.	MAF_INRAE=9.167
NC_035100.1	15507213	.	C	A	.	.	MAF_INRAE=10.759;MAF_USDA=28.235
NC_035100.1	15507254	.	G	C	.	.	MAF_INRAE=15.789;MAF_USDA=22.951
NC_035100.1	15507307	.	T	G	.	.	MAF_INRAE=15.789
NC_035100.1	15507387	.	A	T	.	.	MAF_INRAE=39.241;MAF_USDA=48.235
NC_035100.1	15507393	.	T	C	.	.	MAF_INRAE=15.789;MAF_USDA=22.131
NC_035100.1	15507463	.	A	T	.	.	MAF_USDA=2.459
NC_035100.1	15507465	.	T	A	.	.	MAF_USDA=8.235
NC_035100.1	15507468	.	T	G	.	.	MAF_INRAE=15.789;MAF_USDA=20.492
NC_035100.1	15507687	.	A	T	.	.	MAF_INRAE=10.0;MAF_USDA=9.412
NC_035100.1	15507705	.	C	T	.	.	MAF_INRAE=20.886;MAF_USDA=14.118
NC_035100.1	15507720	.	G	C	.	.	MAF_USDA=4.918
NC_035100.1	15507743	.	C	G	.	.	MAF_USDA=8.235
NC_035100.1	15507768	.	G	T	.	.	MAF_INRAE=45.57;MAF_USDA=10.0
NC_035100.1	15507812	.	T	A	.	.	MAF_INRAE=15.789;MAF_USDA=22.131
NC_035100.1	15507848	.	G	T	.	.	MAF_INRAE=22.5
NC_035100.1	15507926	.	T	C	.	.	MAF_INRAE=15.789;MAF_USDA=14.754
NC_035100.1	15508062	.	T	A	.	.	MAF_INRAE=5.833
NC_035100.1	15508063	.	G	C	.	.	MAF_INRAE=5.833
NC_035100.1	15508064	.	T	A	.	.	MAF_INRAE=5.833
NC_035100.1	15508123	.	C	T	.	.	MAF_USDA=6.471
NC_035100.1	15508148	.	T	G	.	.	MAF_INRAE=15.789;MAF_USDA=22.131
NC_035100.1	15508160	.	G	A	.	.	MAF_USDA=4.918
NC_035100.1	15508195	.	T	C	.	.	MAF_INRAE=5.063;MAF_USDA=21.311
NC_035100.1	15508224	.	A	G	.	.	MAF_INRAE=15.789;MAF_USDA=22.951
NC_035100.1	15508237	.	T	C	.	.	MAF_USDA=1.667
NC_035100.1	15508266	.	G	A	.	.	MAF_USDA=3.333
NC_035100.1	15508284	.	A	C	.	.	MAF_INRAE=15.789;MAF_USDA=24.167
NC_035100.1	15508312	.	A	C	.	.	MAF_USDA=5.0
NC_035100.1	15508343	.	G	C	.	.	MAF_USDA=4.918
NC_035100.1	15508405	.	G	T	.	.	MAF_USDA=1.639
NC_035100.1	15508458	.	G	T	.	.	MAF_USDA=3.279
NC_035100.1	15508515	.	G	A	.	.	MAF_USDA=8.235
NC_035100.1	15508582	.	T	C	.	.	MAF_INRAE=15.789;MAF_USDA=16.667
NC_035100.1	15508583	.	T	A	.	.	MAF_USDA=16.667
NC_035100.1	15508594	.	T	C	.	.	MAF_USDA=6.548
NC_035100.1	15508788	.	C	A	.	.	MAF_USDA=18.182
NC_035100.1	15508817	.	C	A	.	.	MAF_USDA=4.167
NC_035100.1	15508889	.	A	T	.	.	MAF_USDA=6.25
NC_035100.1	15508893	.	G	A	.	.	MAF_USDA=22.941
NC_035100.1	15509138	.	A	G	.	.	MAF_INRAE=15.789;MAF_USDA=16.393
NC_035100.1	15509143	.	T	C	.	.	MAF_INRAE=29.747;MAF_USDA=34.706
NC_035100.1	15509149	.	G	A	.	.	MAF_INRAE=5.263;MAF_USDA=8.824
NC_035100.1	15509211	.	G	A	.	.	MAF_USDA=9.412
NC_035100.1	15509266	.	C	T	.	.	MAF_INRAE=5.263;MAF_USDA=10.588
NC_035100.1	15509339	.	G	T	.	.	MAF_INRAE=15.789;MAF_USDA=21.311
NC_035100.1	15509340	.	C	T	.	.	MAF_USDA=2.459
NC_035100.1	15509367	.	G	A	.	.	MAF_INRAE=1.667;MAF_USDA=3.529
NC_035100.1	15509387	.	C	T	.	.	MAF_INRAE=20.253;MAF_USDA=14.118
NC_035100.1	15509388	.	C	T	.	.	MAF_INRAE=21.667;MAF_USDA=17.059
NC_035100.1	15509389	.	G	A	.	.	MAF_USDA=3.279
NC_035100.1	15509465	.	C	A	.	.	MAF_USDA=2.083
NC_035100.1	15509473	.	T	C	.	.	MAF_INRAE=1.667
NC_035100.1	15509478	.	C	T	.	.	MAF_USDA=9.412
NC_035100.1	15509532	.	C	T	.	.	MAF_USDA=6.471
NC_035100.1	15509710	.	T	C	.	.	MAF_USDA=4.167
NC_035100.1	15509727	.	T	A	.	.	MAF_USDA=6.471
NC_035100.1	15509740	.	T	G	.	.	MAF_INRAE=15.789;MAF_USDA=22.951
NC_035100.1	15509791	.	T	A	.	.	MAF_INRAE=5.263;MAF_USDA=11.765
NC_035100.1	15509792	.	G	C	.	.	MAF_USDA=1.639
NC_035100.1	15509795	.	A	C	.	.	MAF_INRAE=21.519;MAF_USDA=24.706
NC_035100.1	15509799	.	T	C	.	.	MAF_INRAE=23.333;MAF_USDA=24.118
NC_035100.1	15509806	.	T	C	.	.	MAF_INRAE=21.519;MAF_USDA=24.706
NC_035100.1	15509816	.	G	A	.	.	MAF_INRAE=23.333;MAF_USDA=29.167
NC_035100.1	15509872	.	C	T	.	.	MAF_INRAE=5.0;MAF_USDA=10.588
NC_035100.1	15509904	.	C	T	.	.	MAF_INRAE=5.263;MAF_USDA=9.412
NC_035100.1	15509907	.	C	A	.	.	MAF_INRAE=21.519;MAF_USDA=25.294
NC_035100.1	15509967	.	C	G	.	.	MAF_USDA=1.765
NC_035100.1	15509969	.	G	A	.	.	MAF_INRAE=15.833;MAF_USDA=14.118
NC_035100.1	15510027	.	T	G	.	.	MAF_USDA=8.197
NC_035100.1	15510028	.	A	T	.	.	MAF_USDA=8.197
NC_035100.1	15510042	.	G	A	.	.	MAF_USDA=1.639
NC_035100.1	15510058	.	C	A	.	.	MAF_INRAE=40.833
NC_035100.1	15510089	.	A	C	.	.	MAF_INRAE=45.0
NC_035100.1	15510120	.	A	T	.	.	MAF_INRAE=33.333;MAF_USDA=41.667
NC_035100.1	15510121	.	A	G	.	.	MAF_INRAE=33.333;MAF_USDA=41.667
NC_035100.1	15510126	.	T	A	.	.	MAF_INRAE=33.333
NC_035100.1	15510150	.	C	G	.	.	MAF_INRAE=30.0
NC_035100.1	15510183	.	A	G	.	.	MAF_INRAE=13.291
NC_035100.1	15510186	.	T	C	.	.	MAF_INRAE=25.833
NC_035100.1	15510206	.	A	C	.	.	MAF_INRAE=14.167;MAF_USDA=12.941
NC_035100.1	15510208	.	C	T	.	.	MAF_USDA=4.098
NC_035100.1	15510216	.	C	A	.	.	MAF_INRAE=10.0;MAF_USDA=9.412
NC_035100.1	15510235	.	T	G	.	.	MAF_USDA=10.656
NC_035100.1	15510238	.	A	G	.	.	MAF_USDA=3.529
NC_035100.1	15510275	.	A	T	.	.	MAF_INRAE=18.987;MAF_USDA=43.529
NC_035100.1	15510371	.	A	G	.	.	MAF_INRAE=2.532;MAF_USDA=17.059
NC_035100.1	15510402	.	G	T	.	.	MAF_INRAE=25.949;MAF_USDA=25.0
NC_035100.1	15510414	.	G	A	.	.	MAF_INRAE=21.519;MAF_USDA=25.882
NC_035100.1	15510450	.	A	G	.	.	MAF_USDA=3.279
NC_035100.1	15510500	.	C	T	.	.	MAF_USDA=1.639
NC_035100.1	15510545	.	A	G	.	.	MAF_INRAE=15.789;MAF_USDA=22.131
NC_035100.1	15510558	.	G	T	.	.	MAF_INRAE=20.886;MAF_USDA=20.588
NC_035100.1	15510664	.	C	A	.	.	MAF_INRAE=3.333;MAF_USDA=4.118
NC_035100.1	15510679	.	G	A	.	.	MAF_INRAE=21.519;MAF_USDA=20.588
NC_035100.1	15510698	.	C	T	.	.	MAF_INRAE=26.582;MAF_USDA=25.882
NC_035100.1	15510750	.	C	T	.	.	MAF_INRAE=30.38;MAF_USDA=46.471
NC_035100.1	15510877	.	G	C	.	.	MAF_INRAE=6.667;MAF_USDA=4.706
NC_035100.1	15510999	.	G	T	.	.	MAF_INRAE=5.063;MAF_USDA=8.333
NC_035100.1	15511000	.	C	A	.	.	MAF_INRAE=36.667;MAF_USDA=20.588
NC_035100.1	15511061	.	A	C	.	.	MAF_INRAE=20.886;MAF_USDA=14.706
NC_035100.1	15511081	.	G	T	.	.	MAF_INRAE=31.646;MAF_USDA=29.412
NC_035100.1	15511083	.	C	T	.	.	MAF_INRAE=33.333;MAF_USDA=29.412
NC_035100.1	15511199	.	G	A	.	.	MAF_INRAE=31.646;MAF_USDA=29.412
NC_035100.1	15511220	.	C	G	.	.	MAF_INRAE=15.789;MAF_USDA=22.353
NC_035100.1	15511272	.	G	T	.	.	MAF_INRAE=19.62;MAF_USDA=10.0
NC_035100.1	15511315	.	A	C	.	.	MAF_INRAE=42.405;MAF_USDA=18.235
NC_035100.1	15511352	.	G	A	.	.	MAF_INRAE=20.886;MAF_USDA=13.529
NC_035100.1	15511493	.	A	C	.	.	MAF_INRAE=36.076;MAF_USDA=47.647
NC_035100.1	15511524	.	T	C	.	.	MAF_INRAE=5.263;MAF_USDA=9.412
NC_035100.1	15511533	.	T	A	.	.	MAF_INRAE=5.0;MAF_USDA=11.765
NC_035100.1	15511562	.	G	A	.	.	MAF_USDA=5.738
NC_035100.1	15511643	.	T	C	.	.	MAF_USDA=2.459
NC_035100.1	15511665	.	T	G	.	.	MAF_USDA=1.639
NC_035100.1	15511763	.	C	T	.	.	MAF_USDA=1.639
NC_035100.1	15511794	.	A	G	.	.	MAF_USDA=1.639
NC_035100.1	15511822	.	T	G	.	.	MAF_USDA=1.639
NC_035100.1	15511830	.	C	T	.	.	MAF_INRAE=43.038;MAF_USDA=17.647
NC_035100.1	15511962	.	A	C	.	.	MAF_INRAE=31.646;MAF_USDA=32.353
NC_035100.1	15512070	.	C	T	.	.	MAF_INRAE=15.789;MAF_USDA=10.588
NC_035100.1	15512176	.	T	C	.	.	MAF_USDA=4.918
NC_035100.1	15512239	.	T	G	.	.	MAF_USDA=4.167
NC_035100.1	15512241	.	T	C	.	.	MAF_USDA=4.167
NC_035100.1	15512243	.	T	G	.	.	MAF_USDA=4.167
NC_035100.1	15512297	.	G	A	.	.	MAF_INRAE=32.278;MAF_USDA=48.824
NC_035100.1	15512335	.	G	T	.	.	MAF_USDA=10.588
NC_035100.1	15512415	.	G	A	.	.	MAF_USDA=10.588
NC_035100.1	15512470	.	T	C	.	.	MAF_INRAE=18.987;MAF_USDA=10.588
NC_035100.1	15512519	.	T	C	.	.	MAF_INRAE=4.167
NC_035100.1	15512525	.	G	A	.	.	MAF_INRAE=31.646;MAF_USDA=39.412
NC_035100.1	15512532	.	G	T	.	.	MAF_INRAE=15.789;MAF_USDA=13.934
NC_035100.1	15512541	.	T	C	.	.	MAF_USDA=4.167
NC_035100.1	15512546	.	C	T	.	.	MAF_USDA=1.639
NC_035100.1	15512671	.	C	T	.	.	MAF_INRAE=5.696;MAF_USDA=8.333
NC_035100.1	15512694	.	A	C	.	.	MAF_USDA=1.639
NC_035100.1	15512697	.	C	T	.	.	MAF_USDA=4.167
NC_035100.1	15512751	.	A	G	.	.	MAF_USDA=1.639
NC_035100.1	15512819	.	A	C	.	.	MAF_USDA=7.059
NC_035100.1	15512892	.	T	C	.	.	MAF_INRAE=5.263;MAF_USDA=9.412
NC_035100.1	15512899	.	T	C	.	.	MAF_INRAE=5.263;MAF_USDA=9.412
NC_035100.1	15512930	.	G	T	.	.	MAF_USDA=6.471
NC_035100.1	15512935	.	T	C	.	.	MAF_INRAE=6.667;MAF_USDA=6.471
NC_035100.1	15512948	.	A	C	.	.	MAF_INRAE=31.579;MAF_USDA=42.353
NC_035100.1	15512988	.	A	C	.	.	MAF_INRAE=31.579;MAF_USDA=48.235
NC_035100.1	15513010	.	G	A	.	.	MAF_USDA=10.0
NC_035100.1	15513053	.	A	G	.	.	MAF_INRAE=31.579;MAF_USDA=48.214
NC_035100.1	15513095	.	A	C	.	.	MAF_USDA=1.667
NC_035100.1	15513134	.	T	C	.	.	MAF_USDA=33.735
NC_035100.1	15513601	.	C	T	.	.	MAF_INRAE=44.737;MAF_USDA=7.143
NC_035100.1	15513604	.	T	C	.	.	MAF_USDA=44.643
NC_035100.1	15513713	.	A	T	.	.	MAF_INRAE=35.443;MAF_USDA=20.588
NC_035100.1	15513749	.	G	A	.	.	MAF_USDA=1.765
NC_035100.1	15513937	.	C	T	.	.	MAF_INRAE=10.833;MAF_USDA=12.353
NC_035100.1	15513963	.	A	T	.	.	MAF_USDA=3.279
NC_035100.1	15513968	.	G	A	.	.	MAF_USDA=4.706
NC_035100.1	15513988	.	T	G	.	.	MAF_INRAE=48.101;MAF_USDA=24.706
NC_035100.1	15514188	.	G	T	.	.	MAF_USDA=6.557
NC_035100.1	15514201	.	A	T	.	.	MAF_INRAE=9.494
NC_035100.1	15514295	.	C	A	.	.	MAF_USDA=7.647
NC_035100.1	15514319	.	C	G	.	.	MAF_INRAE=18.987;MAF_USDA=18.235
NC_035100.1	15514343	.	G	A	.	.	MAF_USDA=9.836
NC_035100.1	15514351	.	G	A	.	.	MAF_USDA=4.918
NC_035100.1	15514358	.	G	T	.	.	MAF_USDA=3.279
NC_035100.1	15514361	.	A	C	.	.	MAF_INRAE=17.5;MAF_USDA=15.882
NC_035100.1	15514428	.	A	T	.	.	MAF_INRAE=5.263;MAF_USDA=11.176
NC_035100.1	15514557	.	C	T	.	.	MAF_USDA=45.732
NC_035100.1	15515057	.	C	G	.	.	MAF_USDA=5.833
NC_035100.1	15515070	.	C	T	.	.	MAF_USDA=4.762
NC_035100.1	15515144	.	A	G	.	.	MAF_USDA=7.647
NC_035100.1	15515268	.	C	T	.	.	MAF_INRAE=5.263;MAF_USDA=10.0
NC_035100.1	15515299	.	C	A	.	.	MAF_INRAE=21.519;MAF_USDA=44.118
NC_035100.1	15515303	.	G	T	.	.	MAF_INRAE=21.667;MAF_USDA=44.706
NC_035100.1	15515338	.	C	A	.	.	MAF_USDA=8.197
NC_035100.1	15515340	.	A	T	.	.	MAF_INRAE=21.519;MAF_USDA=42.941
NC_035100.1	15515341	.	T	A	.	.	MAF_INRAE=21.667;MAF_USDA=42.941
NC_035100.1	15515354	.	T	C	.	.	MAF_USDA=1.639
NC_035100.1	15515381	.	G	A	.	.	MAF_INRAE=20.886;MAF_USDA=44.118
NC_035100.1	15515386	.	C	T	.	.	MAF_INRAE=22.152;MAF_USDA=4.706
NC_035100.1	15515470	.	C	A	.	.	MAF_INRAE=3.797;MAF_USDA=3.529
NC_035100.1	15515495	.	C	A	.	.	MAF_INRAE=21.519;MAF_USDA=45.294
NC_035100.1	15515521	.	A	G	.	.	MAF_USDA=1.639
NC_035100.1	15515531	.	C	T	.	.	MAF_INRAE=19.62;MAF_USDA=10.588
NC_035100.1	15515557	.	G	T	.	.	MAF_INRAE=22.152;MAF_USDA=43.529
NC_035100.1	15515649	.	T	A	.	.	MAF_INRAE=15.789;MAF_USDA=2.459
NC_035100.1	15515665	.	G	A	.	.	MAF_INRAE=1.667;MAF_USDA=3.529
NC_035100.1	15515690	.	C	T	.	.	MAF_USDA=4.118
NC_035100.1	15515697	.	T	G	.	.	MAF_INRAE=21.519;MAF_USDA=44.706
NC_035100.1	15515842	.	G	A	.	.	MAF_USDA=1.639
NC_035100.1	15515851	.	G	A	.	.	MAF_USDA=3.279
NC_035100.1	15515924	.	T	A	.	.	MAF_INRAE=21.519;MAF_USDA=45.294
NC_035100.1	15515984	.	A	C	.	.	MAF_USDA=2.353
NC_035100.1	15516094	.	C	T	.	.	MAF_INRAE=2.5;MAF_USDA=4.118
NC_035100.1	15516291	.	C	A	.	.	MAF_USDA=10.0
NC_035100.1	15516329	.	G	T	.	.	MAF_INRAE=15.789;MAF_USDA=4.098
NC_035100.1	15516404	.	G	T	.	.	MAF_INRAE=7.595;MAF_USDA=22.353
NC_035100.1	15516416	.	T	A	.	.	MAF_INRAE=32.278;MAF_USDA=10.417
NC_035100.1	15516516	.	A	T	.	.	MAF_INRAE=21.519;MAF_USDA=45.833
NC_035100.1	15516520	.	G	A	.	.	MAF_USDA=1.639
NC_035100.1	15516554	.	A	G	.	.	MAF_USDA=1.639
NC_035100.1	15516648	.	A	T	.	.	MAF_USDA=1.639
NC_035100.1	15516702	.	A	C	.	.	MAF_USDA=1.667
NC_035100.1	15516710	.	A	C	.	.	MAF_USDA=1.667
NC_035100.1	15516720	.	A	G	.	.	MAF_INRAE=20.886;MAF_USDA=37.952
NC_035100.1	15516744	.	A	C	.	.	MAF_INRAE=20.886;MAF_USDA=37.952
NC_035100.1	15516926	.	G	A	.	.	MAF_INRAE=22.152;MAF_USDA=45.783
NC_035100.1	15516988	.	A	G	.	.	MAF_INRAE=21.519;MAF_USDA=8.434
NC_035100.1	15517025	.	C	G	.	.	MAF_INRAE=21.519;MAF_USDA=48.214
NC_035100.1	15517039	.	C	T	.	.	MAF_INRAE=20.253;MAF_USDA=11.905
NC_035100.1	15517124	.	G	T	.	.	MAF_INRAE=21.519;MAF_USDA=15.663
NC_035100.1	15517175	.	A	C	.	.	MAF_USDA=1.667
NC_035100.1	15517193	.	A	G	.	.	MAF_INRAE=15.789;MAF_USDA=7.831
NC_035100.1	15517204	.	C	T	.	.	MAF_USDA=11.667
NC_035100.1	15517277	.	G	A	.	.	MAF_INRAE=15.19
NC_035100.1	15517292	.	C	T	.	.	MAF_USDA=9.322
NC_035100.1	15517328	.	G	A	.	.	MAF_USDA=1.695
NC_035100.1	15517334	.	T	G	.	.	MAF_INRAE=4.43;MAF_USDA=4.878
NC_035100.1	15517358	.	A	C	.	.	MAF_INRAE=23.418;MAF_USDA=6.548
NC_035100.1	15517362	.	T	C	.	.	MAF_USDA=2.5
NC_035100.1	15517411	.	A	G	.	.	MAF_INRAE=8.333
NC_035100.1	15517418	.	C	G	.	.	MAF_INRAE=8.333
NC_035100.1	15517429	.	C	A	.	.	MAF_INRAE=19.62;MAF_USDA=9.524
NC_035100.1	15517435	.	C	T	.	.	MAF_USDA=3.333
NC_035100.1	15517442	.	G	A	.	.	MAF_INRAE=15.19;MAF_USDA=6.548
NC_035100.1	15517459	.	C	T	.	.	MAF_INRAE=21.519;MAF_USDA=45.238
NC_035100.1	15517467	.	G	A	.	.	MAF_INRAE=21.519;MAF_USDA=48.214
NC_035100.1	15517516	.	A	T	.	.	MAF_INRAE=21.519;MAF_USDA=27.083
NC_035100.1	15517522	.	G	A	.	.	MAF_INRAE=21.519;MAF_USDA=47.059
NC_035100.1	15517543	.	T	A	.	.	MAF_INRAE=41.139;MAF_USDA=39.412
NC_035100.1	15517579	.	C	T	.	.	MAF_INRAE=21.519;MAF_USDA=46.471
NC_035100.1	15517580	.	A	G	.	.	MAF_INRAE=21.667;MAF_USDA=45.294
NC_035100.1	15517593	.	T	C	.	.	MAF_USDA=1.639
NC_035100.1	15517653	.	T	G	.	.	MAF_INRAE=21.519;MAF_USDA=45.238
NC_035100.1	15517690	.	A	T	.	.	MAF_INRAE=21.519;MAF_USDA=43.452
NC_035100.1	15517691	.	G	C	.	.	MAF_INRAE=21.667;MAF_USDA=43.452
NC_035100.1	15517694	.	C	A	.	.	MAF_INRAE=21.667;MAF_USDA=44.643
NC_035100.1	15517718	.	A	T	.	.	MAF_INRAE=21.519;MAF_USDA=45.882
NC_035100.1	15517726	.	G	T	.	.	MAF_INRAE=3.797;MAF_USDA=4.706
NC_035100.1	15517730	.	G	T	.	.	MAF_USDA=1.639
NC_035100.1	15517766	.	T	G	.	.	MAF_INRAE=1.667;MAF_USDA=3.529
NC_035100.1	15517767	.	A	C	.	.	MAF_USDA=6.557
NC_035100.1	15517810	.	T	A	.	.	MAF_USDA=2.353
NC_035100.1	15517833	.	C	T	.	.	MAF_USDA=1.639
NC_035100.1	15517872	.	C	T	.	.	MAF_INRAE=8.228;MAF_USDA=20.0
NC_035100.1	15517895	.	G	T	.	.	MAF_USDA=2.459
NC_035100.1	15517908	.	C	T	.	.	MAF_INRAE=21.519;MAF_USDA=43.529
NC_035100.1	15517919	.	A	T	.	.	MAF_USDA=1.639
NC_035100.1	15517921	.	A	G	.	.	MAF_INRAE=18.987;MAF_USDA=14.118
NC_035100.1	15517964	.	A	G	.	.	MAF_USDA=1.639
NC_035100.1	15518087	.	T	C	.	.	MAF_INRAE=41.772;MAF_USDA=41.765
NC_035100.1	15518090	.	A	C	.	.	MAF_USDA=3.279
NC_035100.1	15518099	.	T	A	.	.	MAF_INRAE=22.152;MAF_USDA=47.647
NC_035100.1	15518104	.	C	T	.	.	MAF_INRAE=22.152;MAF_USDA=47.059
NC_035100.1	15518230	.	T	A	.	.	MAF_INRAE=21.519;MAF_USDA=45.882
NC_035100.1	15518290	.	C	T	.	.	MAF_INRAE=21.667;MAF_USDA=43.529
NC_035100.1	15518299	.	T	C	.	.	MAF_USDA=1.639
NC_035100.1	15518346	.	A	C	.	.	MAF_USDA=1.639
NC_035100.1	15518360	.	C	T	.	.	MAF_USDA=1.639
NC_035100.1	15518378	.	C	T	.	.	MAF_INRAE=19.62;MAF_USDA=14.706
NC_035100.1	15518386	.	A	C	.	.	MAF_USDA=2.459
NC_035100.1	15518470	.	G	A	.	.	MAF_USDA=4.918
NC_035100.1	15518478	.	T	G	.	.	MAF_INRAE=15.789
NC_035100.1	15518647	.	A	G	.	.	MAF_USDA=9.836
NC_035100.1	15518664	.	G	A	.	.	MAF_USDA=8.333
NC_035100.1	15518670	.	C	T	.	.	MAF_INRAE=44.937;MAF_USDA=39.881
NC_035100.1	15518682	.	A	G	.	.	MAF_INRAE=47.368
NC_035100.1	15518708	.	T	A	.	.	MAF_INRAE=47.368
NC_035100.1	15518715	.	T	A	.	.	MAF_INRAE=17.5;MAF_USDA=16.667
NC_035100.1	15518717	.	T	A	.	.	MAF_INRAE=17.5;MAF_USDA=16.667
NC_035100.1	15518721	.	A	C	.	.	MAF_INRAE=5.263;MAF_USDA=10.0
NC_035100.1	15518743	.	A	G	.	.	MAF_INRAE=3.333;MAF_USDA=8.333
NC_035100.1	15518839	.	G	A	.	.	MAF_USDA=2.459
NC_035100.1	15518873	.	G	C	.	.	MAF_INRAE=47.368
NC_035100.1	15518883	.	A	G	.	.	MAF_INRAE=34.81;MAF_USDA=26.471
NC_035100.1	15518959	.	G	A	.	.	MAF_INRAE=34.81;MAF_USDA=27.059
NC_035100.1	15518982	.	A	C	.	.	MAF_INRAE=30.38;MAF_USDA=42.353
NC_035100.1	15519055	.	T	G	.	.	MAF_INRAE=41.772;MAF_USDA=46.471
NC_035100.1	15519087	.	T	C	.	.	MAF_INRAE=41.772;MAF_USDA=48.235
NC_035100.1	15519270	.	G	C	.	.	MAF_INRAE=44.937;MAF_USDA=41.176
NC_035100.1	15519332	.	C	T	.	.	MAF_USDA=1.639
NC_035100.1	15519368	.	C	A	.	.	MAF_INRAE=42.405;MAF_USDA=49.412
NC_035100.1	15519369	.	T	A	.	.	MAF_INRAE=34.167;MAF_USDA=49.412
NC_035100.1	15519410	.	G	T	.	.	MAF_INRAE=42.405;MAF_USDA=49.412
NC_035100.1	15519432	.	G	T	.	.	MAF_INRAE=5.263;MAF_USDA=12.941
NC_035100.1	15519433	.	A	G	.	.	MAF_USDA=1.639
NC_035100.1	15519435	.	A	T	.	.	MAF_USDA=1.639
NC_035100.1	15519534	.	C	T	.	.	MAF_INRAE=3.333;MAF_USDA=4.118
NC_035100.1	15519696	.	G	A	.	.	MAF_USDA=4.167
NC_035100.1	15519731	.	G	C	.	.	MAF_USDA=1.639
NC_035100.1	15519869	.	G	A	.	.	MAF_INRAE=13.291;MAF_USDA=48.824
NC_035100.1	15519881	.	C	G	.	.	MAF_INRAE=10.759;MAF_USDA=43.529
NC_035100.1	15519917	.	T	G	.	.	MAF_INRAE=32.278;MAF_USDA=25.882
NC_035100.1	15519930	.	T	C	.	.	MAF_INRAE=41.772;MAF_USDA=45.294
NC_035100.1	15519963	.	T	A	.	.	MAF_USDA=9.016
NC_035100.1	15519964	.	C	T	.	.	MAF_USDA=9.016
NC_035100.1	15520025	.	C	G	.	.	MAF_INRAE=25.0;MAF_USDA=16.471
NC_035100.1	15520201	.	G	T	.	.	MAF_INRAE=5.263;MAF_USDA=4.217
NC_035100.1	15520207	.	A	C	.	.	MAF_USDA=41.667
NC_035100.1	15520260	.	T	G	.	.	MAF_USDA=45.833
NC_035100.1	15520319	.	G	T	.	.	MAF_USDA=6.25
NC_035100.1	15520336	.	T	G	.	.	MAF_USDA=47.917
NC_035100.1	15520363	.	C	T	.	.	MAF_USDA=3.279
NC_035100.1	15520394	.	C	T	.	.	MAF_USDA=1.639
NC_035100.1	15520428	.	G	A	.	.	MAF_INRAE=45.57;MAF_USDA=40.0
NC_035100.1	15520440	.	T	A	.	.	MAF_INRAE=32.911;MAF_USDA=6.471
NC_035100.1	15520459	.	G	A	.	.	MAF_INRAE=5.263;MAF_USDA=11.176
NC_035100.1	15520470	.	T	C	.	.	MAF_INRAE=42.405;MAF_USDA=46.471
NC_035100.1	15520519	.	G	T	.	.	MAF_INRAE=3.333;MAF_USDA=6.471
NC_035100.1	15520610	.	C	T	.	.	MAF_INRAE=5.263;MAF_USDA=13.529
NC_035100.1	15520626	.	G	A	.	.	MAF_USDA=6.25
NC_035100.1	15520668	.	G	A	.	.	MAF_INRAE=3.333;MAF_USDA=5.294
NC_035100.1	15520814	.	C	A	.	.	MAF_INRAE=44.937;MAF_USDA=44.706
NC_035100.1	15520823	.	G	T	.	.	MAF_INRAE=22.152;MAF_USDA=17.647
NC_035100.1	15520904	.	C	T	.	.	MAF_USDA=4.098
NC_035100.1	15520919	.	G	T	.	.	MAF_USDA=2.459
NC_035100.1	15520923	.	G	A	.	.	MAF_INRAE=47.468;MAF_USDA=36.471
NC_035100.1	15520933	.	G	A	.	.	MAF_INRAE=3.333
NC_035100.1	15520943	.	A	C	.	.	MAF_INRAE=3.333
NC_035100.1	15520944	.	C	A	.	.	MAF_INRAE=3.333
NC_035100.1	15521034	.	T	A	.	.	MAF_INRAE=5.833;MAF_USDA=10.417
NC_035100.1	15521038	.	C	T	.	.	MAF_INRAE=3.333;MAF_USDA=4.118
NC_035100.1	15521039	.	A	G	.	.	MAF_INRAE=44.304;MAF_USDA=42.941
NC_035100.1	15521063	.	C	T	.	.	MAF_INRAE=22.152;MAF_USDA=15.882
NC_035100.1	15521068	.	C	T	.	.	MAF_INRAE=46.835;MAF_USDA=37.059
NC_035100.1	15521077	.	T	G	.	.	MAF_INRAE=2.5;MAF_USDA=3.279
NC_035100.1	15521162	.	G	C	.	.	MAF_USDA=1.639
NC_035100.1	15521338	.	T	A	.	.	MAF_INRAE=21.053;MAF_USDA=30.0
NC_035100.1	15521440	.	T	A	.	.	MAF_USDA=1.639
NC_035100.1	15521497	.	T	G	.	.	MAF_USDA=4.167
NC_035100.1	15521697	.	G	A	.	.	MAF_INRAE=46.203;MAF_USDA=32.941
NC_035100.1	15521698	.	T	C	.	.	MAF_USDA=8.197
NC_035100.1	15521799	.	G	T	.	.	MAF_USDA=4.167
NC_035100.1	15521807	.	A	C	.	.	MAF_USDA=7.059
NC_035100.1	15521875	.	T	C	.	.	MAF_INRAE=3.333;MAF_USDA=6.471
NC_035100.1	15521925	.	T	C	.	.	MAF_INRAE=42.405;MAF_USDA=47.059
NC_035100.1	15521971	.	A	T	.	.	MAF_INRAE=3.333;MAF_USDA=6.471
NC_035100.1	15522050	.	C	T	.	.	MAF_USDA=3.279
NC_035100.1	15522113	.	C	T	.	.	MAF_INRAE=21.519;MAF_USDA=14.881
NC_035100.1	15522166	.	C	T	.	.	MAF_USDA=1.667
NC_035100.1	15522171	.	A	G	.	.	MAF_INRAE=3.333;MAF_USDA=5.952
NC_035100.1	15522220	.	G	A	.	.	MAF_USDA=3.279
NC_035100.1	15522243	.	A	G	.	.	MAF_INRAE=44.937;MAF_USDA=40.0
NC_035100.1	15522252	.	A	C	.	.	MAF_USDA=1.639
NC_035100.1	15522301	.	G	T	.	.	MAF_USDA=5.738
NC_035100.1	15522489	.	T	C	.	.	MAF_INRAE=32.911;MAF_USDA=8.333
NC_035100.1	15522719	.	C	T	.	.	MAF_USDA=4.118
NC_035100.1	15522768	.	C	T	.	.	MAF_INRAE=2.5;MAF_USDA=8.333
NC_035100.1	15522772	.	C	G	.	.	MAF_USDA=4.118
NC_035100.1	15522845	.	G	T	.	.	MAF_INRAE=26.582;MAF_USDA=19.643
NC_035100.1	15522886	.	G	T	.	.	MAF_INRAE=27.848;MAF_USDA=20.238
NC_035100.1	15522975	.	G	A	.	.	MAF_INRAE=4.167
NC_035100.1	15523067	.	C	T	.	.	MAF_USDA=3.333
NC_035100.1	15523162	.	G	A	.	.	MAF_USDA=4.819
NC_035100.1	15523203	.	G	A	.	.	MAF_USDA=2.5
NC_035100.1	15523247	.	C	T	.	.	MAF_INRAE=45.57;MAF_USDA=41.071
NC_035100.1	15523259	.	C	A	.	.	MAF_USDA=4.167
NC_035100.1	15523400	.	C	T	.	.	MAF_USDA=1.667
NC_035100.1	15523404	.	C	A	.	.	MAF_USDA=12.5
NC_035100.1	15523431	.	A	T	.	.	MAF_USDA=4.167
NC_035100.1	15523432	.	C	T	.	.	MAF_INRAE=32.278;MAF_USDA=7.143
NC_035100.1	15523449	.	G	A	.	.	MAF_USDA=10.833
NC_035100.1	15523524	.	A	T	.	.	MAF_USDA=3.333
NC_035100.1	15523539	.	G	C	.	.	MAF_USDA=2.5
NC_035100.1	15523627	.	A	T	.	.	MAF_INRAE=5.263;MAF_USDA=11.905
NC_035100.1	15523638	.	A	G	.	.	MAF_USDA=1.667
NC_035100.1	15523668	.	G	T	.	.	MAF_INRAE=32.911;MAF_USDA=11.905
NC_035100.1	15523798	.	C	T	.	.	MAF_USDA=1.639
NC_035100.1	15523882	.	T	C	.	.	MAF_USDA=4.918
NC_035100.1	15523884	.	G	A	.	.	MAF_INRAE=25.316;MAF_USDA=10.588
NC_035100.1	15523966	.	C	T	.	.	MAF_INRAE=15.789;MAF_USDA=13.529
NC_035100.1	15523997	.	C	T	.	.	MAF_INRAE=1.667;MAF_USDA=5.294
NC_035100.1	15523998	.	G	A	.	.	MAF_INRAE=33.544;MAF_USDA=19.412
NC_035100.1	15524004	.	T	G	.	.	MAF_USDA=1.639
NC_035100.1	15524019	.	T	C	.	.	MAF_USDA=4.098
NC_035100.1	15524167	.	A	G	.	.	MAF_USDA=4.098
NC_035100.1	15524174	.	G	A	.	.	MAF_INRAE=15.789;MAF_USDA=3.279
NC_035100.1	15524371	.	G	A	.	.	MAF_INRAE=17.089;MAF_USDA=21.765
NC_035100.1	15524477	.	G	C	.	.	MAF_USDA=16.393
NC_035100.1	15524553	.	T	C	.	.	MAF_INRAE=10.127;MAF_USDA=28.824
NC_035100.1	15524560	.	C	A	.	.	MAF_INRAE=24.684;MAF_USDA=50.0
NC_035100.1	15524602	.	T	G	.	.	MAF_USDA=1.639
NC_035100.1	15524604	.	T	C	.	.	MAF_USDA=1.639
NC_035100.1	15524744	.	G	A	.	.	MAF_USDA=1.639
NC_035100.1	15524806	.	G	T	.	.	MAF_USDA=2.083
NC_035100.1	15524894	.	G	A	.	.	MAF_USDA=19.672
NC_035100.1	15525256	.	A	C	.	.	MAF_INRAE=15.789;MAF_USDA=2.459
NC_035100.1	15525277	.	C	A	.	.	MAF_INRAE=1.667;MAF_USDA=3.529
NC_035100.1	15525344	.	C	T	.	.	MAF_USDA=16.667
NC_035100.1	15525358	.	A	C	.	.	MAF_USDA=5.0
NC_035100.1	15525380	.	G	A	.	.	MAF_USDA=2.459
NC_035100.1	15525451	.	G	C	.	.	MAF_USDA=2.459
NC_035100.1	15525454	.	G	A	.	.	MAF_USDA=2.459
NC_035100.1	15525500	.	G	A	.	.	MAF_USDA=6.548
NC_035100.1	15525505	.	G	A	.	.	MAF_INRAE=4.167;MAF_USDA=6.548
NC_035100.1	15525521	.	C	A	.	.	MAF_INRAE=4.167
NC_035100.1	15525647	.	C	T	.	.	MAF_USDA=7.059
NC_035100.1	15525648	.	G	A	.	.	MAF_INRAE=32.911;MAF_USDA=10.417
NC_035100.1	15525825	.	G	T	.	.	MAF_USDA=2.459
NC_035100.1	15525887	.	G	T	.	.	MAF_INRAE=46.203;MAF_USDA=47.059
NC_035100.1	15525932	.	T	C	.	.	MAF_USDA=2.459
NC_035100.1	15525949	.	G	A	.	.	MAF_INRAE=5.263;MAF_USDA=9.412
NC_035100.1	15525967	.	G	A	.	.	MAF_INRAE=5.263;MAF_USDA=9.412
NC_035100.1	15525970	.	G	C	.	.	MAF_USDA=2.459
NC_035100.1	15525971	.	T	C	.	.	MAF_USDA=5.738
NC_035100.1	15525976	.	T	G	.	.	MAF_USDA=3.279
NC_035100.1	15525982	.	A	T	.	.	MAF_INRAE=10.127;MAF_USDA=17.059
NC_035100.1	15525984	.	C	T	.	.	MAF_USDA=2.459
NC_035100.1	15525991	.	C	A	.	.	MAF_INRAE=10.0;MAF_USDA=10.417
NC_035100.1	15526027	.	C	T	.	.	MAF_INRAE=3.333;MAF_USDA=7.059
NC_035100.1	15526028	.	C	A	.	.	MAF_INRAE=3.333;MAF_USDA=7.059
NC_035100.1	15526071	.	TCCGTGTGTATCCTG	TCCGTGTGTATCCTT	.	.	MAF_USDA=10.417
NC_035100.1	15526085	.	G	T	.	.	MAF_INRAE=10.127
NC_035100.1	15526325	.	A	G	.	.	MAF_INRAE=33.544;MAF_USDA=20.588
NC_035100.1	15526352	.	T	C	.	.	MAF_USDA=4.706
NC_035100.1	15526418	.	C	T	.	.	MAF_USDA=3.279
NC_035100.1	15526600	.	A	T	.	.	MAF_INRAE=10.127;MAF_USDA=16.471
NC_035100.1	15526612	.	C	A	.	.	MAF_INRAE=43.671;MAF_USDA=38.235
NC_035100.1	15526654	.	G	T	.	.	MAF_INRAE=27.848;MAF_USDA=15.882
NC_035100.1	15526707	.	T	C	.	.	MAF_INRAE=34.81;MAF_USDA=21.765
NC_035100.1	15526730	.	C	T	.	.	MAF_INRAE=33.544;MAF_USDA=21.765
NC_035100.1	15526731	.	C	G	.	.	MAF_INRAE=30.833;MAF_USDA=21.765
NC_035100.1	15526737	.	C	A	.	.	MAF_INRAE=33.544;MAF_USDA=21.176
NC_035100.1	15526742	.	T	A	.	.	MAF_INRAE=10.127;MAF_USDA=17.059
NC_035100.1	15526745	.	C	A	.	.	MAF_INRAE=10.0;MAF_USDA=17.647
NC_035100.1	15526748	.	G	T	.	.	MAF_INRAE=20.886;MAF_USDA=13.529
NC_035100.1	15526918	.	A	G	.	.	MAF_INRAE=43.671;MAF_USDA=37.647
NC_035100.1	15526925	.	G	A	.	.	MAF_INRAE=10.526;MAF_USDA=17.059
NC_035100.1	15527054	.	C	A	.	.	MAF_USDA=3.279
NC_035100.1	15527071	.	A	T	.	.	MAF_USDA=2.459
NC_035100.1	15527094	.	G	A	.	.	MAF_INRAE=29.114;MAF_USDA=15.882
NC_035100.1	15527243	.	G	A	.	.	MAF_INRAE=10.127
NC_035100.1	15527258	.	T	C	.	.	MAF_INRAE=32.278;MAF_USDA=10.417
NC_035100.1	15527276	.	G	C	.	.	MAF_USDA=4.918
NC_035100.1	15527284	.	T	A	.	.	MAF_INRAE=43.671;MAF_USDA=36.471
NC_035100.1	15527306	.	G	T	.	.	MAF_INRAE=43.671;MAF_USDA=35.882
NC_035100.1	15527385	.	G	C	.	.	MAF_USDA=3.279
NC_035100.1	15527482	.	T	G	.	.	MAF_INRAE=20.253;MAF_USDA=15.294
NC_035100.1	15527676	.	T	G	.	.	MAF_USDA=10.656
NC_035100.1	15527718	.	G	A	.	.	MAF_INRAE=41.667;MAF_USDA=41.071
NC_035100.1	15527720	.	G	T	.	.	MAF_INRAE=41.667;MAF_USDA=25.0
NC_035100.1	15527723	.	T	G	.	.	MAF_USDA=6.548
NC_035100.1	15527724	.	C	T	.	.	MAF_USDA=6.548
NC_035100.1	15527726	.	C	T	.	.	MAF_USDA=6.548
NC_035100.1	15527729	.	C	T,A	.	.	MAF_INRAE=30.833;MAF_USDA=6.548
NC_035100.1	15527730	.	T	A	.	.	MAF_USDA=7.738
NC_035100.1	15527731	.	T	G	.	.	MAF_USDA=7.143
NC_035100.1	15527734	.	A	G	.	.	MAF_INRAE=30.833;MAF_USDA=7.143
NC_035100.1	15527736	.	A	G	.	.	MAF_INRAE=30.833;MAF_USDA=6.548
NC_035100.1	15527737	.	C	A	.	.	MAF_INRAE=30.833;MAF_USDA=6.548
NC_035100.1	15527744	.	C	T	.	.	MAF_USDA=2.459
NC_035100.1	15527808	.	G	A	.	.	MAF_INRAE=32.911;MAF_USDA=10.417
NC_035100.1	15527870	.	A	T	.	.	MAF_INRAE=34.177;MAF_USDA=35.882
NC_035100.1	15527976	.	C	T	.	.	MAF_INRAE=32.278;MAF_USDA=10.417
NC_035100.1	15527988	.	T	A	.	.	MAF_INRAE=15.789;MAF_USDA=3.279
NC_035100.1	15528035	.	G	A	.	.	MAF_INRAE=9.494
NC_035100.1	15528088	.	T	A	.	.	MAF_INRAE=15.789;MAF_USDA=14.118
NC_035100.1	15528089	.	A	G	.	.	MAF_USDA=14.118
NC_035100.1	15528090	.	T	C	.	.	MAF_USDA=14.118
NC_035100.1	15528095	.	C	A	.	.	MAF_INRAE=15.789;MAF_USDA=9.836
NC_035100.1	15528128	.	G	T	.	.	MAF_INRAE=5.696;MAF_USDA=4.118
NC_035100.1	15528135	.	A	T	.	.	MAF_INRAE=2.5;MAF_USDA=4.118
NC_035100.1	15528177	.	C	T	.	.	MAF_INRAE=35.443;MAF_USDA=37.647
NC_035100.1	15528244	.	T	C	.	.	MAF_INRAE=1.667;MAF_USDA=3.529
NC_035100.1	15528323	.	T	G	.	.	MAF_INRAE=29.114;MAF_USDA=15.294
NC_035100.1	15528341	.	C	T	.	.	MAF_INRAE=32.911;MAF_USDA=3.529
NC_035100.1	15528354	.	T	G	.	.	MAF_USDA=2.459
NC_035100.1	15528381	.	A	G	.	.	MAF_USDA=1.639
NC_035100.1	15528475	.	A	G	.	.	MAF_USDA=7.059
NC_035100.1	15528656	.	T	G	.	.	MAF_INRAE=25.316;MAF_USDA=40.0
NC_035100.1	15528710	.	T	G	.	.	MAF_INRAE=2.5;MAF_USDA=4.118
NC_035100.1	15528725	.	G	T	.	.	MAF_INRAE=10.127;MAF_USDA=14.754
NC_035100.1	15528729	.	C	G	.	.	MAF_INRAE=10.0;MAF_USDA=14.754
NC_035100.1	15528744	.	T	A	.	.	MAF_USDA=14.754
NC_035100.1	15528750	.	T	A	.	.	MAF_INRAE=9.494
NC_035100.1	15528777	.	A	T	.	.	MAF_INRAE=6.329;MAF_USDA=35.294
NC_035100.1	15528802	.	G	A	.	.	MAF_USDA=6.707
NC_035100.1	15528811	.	T	A	.	.	MAF_INRAE=5.063;MAF_USDA=12.805
NC_035100.1	15528817	.	T	C	.	.	MAF_INRAE=5.063;MAF_USDA=10.417
NC_035100.1	15528818	.	T	A	.	.	MAF_INRAE=1.667;MAF_USDA=10.417
NC_035100.1	15528899	.	G	C	.	.	MAF_USDA=2.083
NC_035100.1	15528966	.	G	A	.	.	MAF_USDA=6.471
NC_035100.1	15529077	.	C	T	.	.	MAF_USDA=4.098
NC_035100.1	15529125	.	C	G	.	.	MAF_USDA=1.639
NC_035100.1	15529126	.	G	A	.	.	MAF_INRAE=5.063;MAF_USDA=27.059
NC_035100.1	15529240	.	T	C	.	.	MAF_USDA=7.059
NC_035100.1	15529246	.	A	G	.	.	MAF_INRAE=15.789;MAF_USDA=18.235
NC_035100.1	15529280	.	A	C	.	.	MAF_INRAE=15.789;MAF_USDA=18.235
NC_035100.1	15529281	.	G	A	.	.	MAF_USDA=10.656
NC_035100.1	15529349	.	T	A	.	.	MAF_INRAE=15.789
NC_035100.1	15529358	.	G	A	.	.	MAF_INRAE=1.667;MAF_USDA=1.639
NC_035100.1	15529399	.	A	G	.	.	MAF_USDA=1.639
NC_035100.1	15529400	.	C	T	.	.	MAF_USDA=16.393
NC_035100.1	15529416	.	G	A	.	.	MAF_USDA=4.918
NC_035100.1	15529419	.	T	A	.	.	MAF_USDA=4.118
NC_035100.1	15529515	.	G	A	.	.	MAF_USDA=3.279
NC_035100.1	15529644	.	C	A	.	.	MAF_INRAE=9.494;MAF_USDA=5.738
NC_035100.1	15529658	.	C	T	.	.	MAF_INRAE=15.789;MAF_USDA=11.176
NC_035100.1	15529671	.	A	G	.	.	MAF_INRAE=15.789;MAF_USDA=11.765
NC_035100.1	15529680	.	A	T	.	.	MAF_INRAE=4.167
NC_035100.1	15529771	.	C	A	.	.	MAF_INRAE=29.114;MAF_USDA=15.882
NC_035100.1	15529791	.	T	C	.	.	MAF_INRAE=15.789;MAF_USDA=10.588
NC_035100.1	15529795	.	G	T	.	.	MAF_USDA=10.588
NC_035100.1	15529861	.	T	C	.	.	MAF_INRAE=9.494;MAF_USDA=5.738
NC_035100.1	15529903	.	C	T	.	.	MAF_USDA=3.279
NC_035100.1	15529950	.	G	A	.	.	MAF_INRAE=1.667;MAF_USDA=8.333
NC_035100.1	15529952	.	C	G	.	.	MAF_INRAE=1.667;MAF_USDA=8.333
NC_035100.1	15529985	.	C	T	.	.	MAF_INRAE=5.263;MAF_USDA=10.588
NC_035100.1	15530002	.	A	C	.	.	MAF_INRAE=20.253;MAF_USDA=20.0
NC_035100.1	15530062	.	C	T	.	.	MAF_USDA=8.333
NC_035100.1	15530069	.	A	C	.	.	MAF_USDA=45.882
NC_035100.1	15530082	.	A	G	.	.	MAF_INRAE=8.228;MAF_USDA=12.295
NC_035100.1	15530085	.	A	T	.	.	MAF_INRAE=7.5;MAF_USDA=12.295
NC_035100.1	15530086	.	A	G	.	.	MAF_INRAE=7.5;MAF_USDA=12.295
NC_035100.1	15530103	.	C	A	.	.	MAF_USDA=20.0
NC_035100.1	15530176	.	C	T	.	.	MAF_USDA=10.417
NC_035100.1	15530756	.	C	T	.	.	MAF_USDA=23.913
NC_035100.1	15530813	.	G	A	.	.	MAF_INRAE=5.263;MAF_USDA=12.805
NC_035100.1	15530837	.	A	G	.	.	MAF_INRAE=15.789;MAF_USDA=14.634
NC_035100.1	15530938	.	G	A	.	.	MAF_USDA=12.5
NC_035100.1	15531038	.	G	A	.	.	MAF_USDA=13.043
NC_035100.1	15531124	.	T	C	.	.	MAF_USDA=13.115
NC_035100.1	15531151	.	G	A	.	.	MAF_USDA=9.836
NC_035100.1	15531182	.	C	T	.	.	MAF_USDA=2.083
NC_035100.1	15531219	.	G	A	.	.	MAF_USDA=15.882
NC_035100.1	15531240	.	G	A	.	.	MAF_INRAE=5.0
NC_035100.1	15531243	.	C	A	.	.	MAF_USDA=18.75
NC_035100.1	15531258	.	G	A	.	.	MAF_USDA=4.098
NC_035100.1	15531264	.	G	A	.	.	MAF_USDA=17.213
NC_035100.1	15531278	.	A	C	.	.	MAF_USDA=2.459
NC_035100.1	15531284	.	C	T	.	.	MAF_USDA=2.459
NC_035100.1	15531286	.	T	G	.	.	MAF_USDA=2.459
NC_035100.1	15531304	.	A	C	.	.	MAF_USDA=2.459
NC_035100.1	15531306	.	A	G	.	.	MAF_INRAE=15.789;MAF_USDA=10.0
NC_035100.1	15531352	.	T	G	.	.	MAF_USDA=1.639
NC_035100.1	15531379	.	G	C	.	.	MAF_USDA=1.639
NC_035100.1	15531444	.	G	A	.	.	MAF_USDA=2.459
NC_035100.1	15531478	.	A	G	.	.	MAF_USDA=2.459
NC_035100.1	15531481	.	C	T	.	.	MAF_USDA=4.098
NC_035100.1	15531509	.	G	T	.	.	MAF_INRAE=5.063
NC_035100.1	15531541	.	C	T	.	.	MAF_INRAE=9.494
NC_035100.1	15531542	.	A	G	.	.	MAF_INRAE=12.5;MAF_USDA=26.786
NC_035100.1	15531545	.	A	T	.	.	MAF_INRAE=12.5;MAF_USDA=27.976
NC_035100.1	15531546	.	A	G	.	.	MAF_INRAE=12.5;MAF_USDA=27.976
NC_035100.1	15531549	.	G	A	.	.	MAF_INRAE=12.5;MAF_USDA=29.167
NC_035100.1	15531584	.	T	C	.	.	MAF_INRAE=15.789;MAF_USDA=11.905
NC_035100.1	15531655	.	A	C	.	.	MAF_USDA=8.333
NC_035100.1	15531724	.	G	A	.	.	MAF_USDA=3.529
NC_035100.1	15531727	.	T	C	.	.	MAF_USDA=2.941
NC_035100.1	15531745	.	A	G	.	.	MAF_USDA=4.118
NC_035100.1	15531773	.	C	T	.	.	MAF_INRAE=15.789;MAF_USDA=10.588
NC_035100.1	15531812	.	C	T	.	.	MAF_INRAE=15.789;MAF_USDA=11.765
NC_035100.1	15532006	.	C	T	.	.	MAF_USDA=1.639
NC_035100.1	15532026	.	A	G	.	.	MAF_INRAE=15.789;MAF_USDA=5.738
NC_035100.1	15532084	.	C	T	.	.	MAF_USDA=4.118
NC_035100.1	15532090	.	T	C	.	.	MAF_INRAE=32.911;MAF_USDA=3.529
NC_035100.1	15532094	.	T	C	.	.	MAF_USDA=13.529
NC_035100.1	15532130	.	C	T	.	.	MAF_INRAE=1.667;MAF_USDA=3.529
NC_035100.1	15532139	.	T	C	.	.	MAF_INRAE=15.789;MAF_USDA=10.0
NC_035100.1	15532298	.	C	T	.	.	MAF_INRAE=5.263;MAF_USDA=9.412
NC_035100.1	15532312	.	G	A	.	.	MAF_USDA=6.557
NC_035100.1	15532387	.	A	C	.	.	MAF_USDA=6.557
NC_035100.1	15532420	.	C	T	.	.	MAF_INRAE=33.544;MAF_USDA=10.417
NC_035100.1	15532607	.	C	G	.	.	MAF_USDA=3.279
NC_035100.1	15532758	.	C	A	.	.	MAF_USDA=11.31
NC_035100.1	15532798	.	G	A	.	.	MAF_USDA=10.87
NC_035100.1	15535981	.	G	A	.	.	MAF_USDA=3.448
NC_035100.1	15535982	.	T	C	.	.	MAF_USDA=3.448
NC_035100.1	15536007	.	T	C	.	.	MAF_INRAE=1.667
NC_035100.1	15536051	.	C	T	.	.	MAF_INRAE=1.667
NC_035100.1	15536053	.	C	T	.	.	MAF_USDA=8.929
NC_035100.1	15536066	.	A	C	.	.	MAF_INRAE=21.667;MAF_USDA=21.429
NC_035100.1	15536080	.	C	T	.	.	MAF_USDA=4.167
NC_035100.1	15536114	.	A	C	.	.	MAF_INRAE=1.667
NC_035100.1	15536138	.	C	A	.	.	MAF_USDA=2.5
NC_035100.1	15536155	.	G	A	.	.	MAF_USDA=11.905
NC_035100.1	15536172	.	C	T	.	.	MAF_INRAE=30.0;MAF_USDA=10.417
NC_035100.1	15536267	.	A	G	.	.	MAF_INRAE=1.667;MAF_USDA=21.176
NC_035100.1	15536287	.	A	C	.	.	MAF_INRAE=33.333;MAF_USDA=20.588
NC_035100.1	15536294	.	T	G	.	.	MAF_USDA=4.918
NC_035100.1	15536446	.	C	T	.	.	MAF_USDA=7.059
NC_035100.1	15536447	.	G	A	.	.	MAF_USDA=11.176
NC_035100.1	15536519	.	C	A	.	.	MAF_USDA=2.459
NC_035100.1	15536540	.	C	A	.	.	MAF_INRAE=2.5;MAF_USDA=4.118
NC_035100.1	15536627	.	G	A	.	.	MAF_USDA=4.098
NC_035100.1	15537077	.	T	G	.	.	MAF_USDA=10.0
NC_035100.1	15537173	.	T	G	.	.	MAF_USDA=10.588
NC_035100.1	15537226	.	G	A	.	.	MAF_USDA=14.583
NC_035100.1	15537239	.	T	G	.	.	MAF_USDA=12.353
NC_035100.1	15537353	.	C	A	.	.	MAF_USDA=2.459
NC_035100.1	15537409	.	C	G	.	.	MAF_INRAE=1.667;MAF_USDA=8.333
NC_035100.1	15537478	.	A	C	.	.	MAF_USDA=10.417
NC_035100.1	15537506	.	G	T	.	.	MAF_USDA=10.417
NC_035100.1	15537566	.	G	T	.	.	MAF_USDA=10.417
NC_035100.1	15537800	.	T	C	.	.	MAF_USDA=13.043
NC_035100.1	15537816	.	A	T	.	.	MAF_USDA=13.043
NC_035100.1	15538015	.	G	A	.	.	MAF_USDA=14.881
NC_035100.1	15538093	.	A	G	.	.	MAF_INRAE=29.167;MAF_USDA=3.529
NC_035100.1	15538100	.	T	A	.	.	MAF_INRAE=2.5;MAF_USDA=4.118
NC_035100.1	15538118	.	T	G	.	.	MAF_USDA=12.353
NC_035100.1	15538119	.	C	T	.	.	MAF_USDA=6.557
NC_035100.1	15538211	.	C	T	.	.	MAF_USDA=16.667
NC_035100.1	15538240	.	G	T	.	.	MAF_USDA=5.738
NC_035100.1	15538243	.	T	A	.	.	MAF_USDA=4.098
NC_035100.1	15538273	.	G	T	.	.	MAF_USDA=3.279
NC_035100.1	15538358	.	C	A	.	.	MAF_INRAE=1.667;MAF_USDA=8.333
NC_035100.1	15538384	.	G	T	.	.	MAF_USDA=3.279
NC_035100.1	15538402	.	T	G	.	.	MAF_USDA=10.588
NC_035100.1	15538475	.	A	G	.	.	MAF_USDA=6.25
NC_035100.1	15538511	.	G	T	.	.	MAF_INRAE=6.667;MAF_USDA=20.833
NC_035100.1	15538526	.	A	C	.	.	MAF_INRAE=35.0;MAF_USDA=31.25
NC_035100.1	15538668	.	C	T	.	.	MAF_USDA=12.5
NC_035100.1	15538680	.	G	T	.	.	MAF_INRAE=15.789
NC_035100.1	15538696	.	T	A	.	.	MAF_INRAE=9.167;MAF_USDA=29.167
NC_035100.1	15538751	.	T	G	.	.	MAF_USDA=3.279
NC_035100.1	15538780	.	G	T	.	.	MAF_INRAE=15.833;MAF_USDA=31.25
NC_035100.1	15538813	.	A	T	.	.	MAF_INRAE=30.833;MAF_USDA=12.353
NC_035100.1	15538817	.	G	A	.	.	MAF_INRAE=3.333
NC_035100.1	15538887	.	C	A	.	.	MAF_INRAE=15.789;MAF_USDA=9.412
NC_035100.1	15538926	.	A	G	.	.	MAF_USDA=5.738
NC_035100.1	15538934	.	C	T	.	.	MAF_USDA=1.639
NC_035100.1	15538946	.	G	A	.	.	MAF_USDA=3.279
NC_035100.1	15538955	.	G	A	.	.	MAF_USDA=7.377
NC_035100.1	15539013	.	A	C	.	.	MAF_INRAE=15.789;MAF_USDA=3.279
NC_035100.1	15539041	.	C	G	.	.	MAF_USDA=16.667
NC_035100.1	15539056	.	A	G	.	.	MAF_USDA=6.557
NC_035100.1	15539067	.	A	C	.	.	MAF_INRAE=5.696;MAF_USDA=12.941
NC_035100.1	15539068	.	G	T	.	.	MAF_USDA=7.377
NC_035100.1	15539076	.	A	G	.	.	MAF_INRAE=13.158;MAF_USDA=2.459
NC_035100.1	15539087	.	T	G	.	.	MAF_INRAE=13.158;MAF_USDA=2.459
NC_035100.1	15539137	.	A	C	.	.	MAF_USDA=7.059
NC_035100.1	15539139	.	G	C	.	.	MAF_USDA=7.059
NC_035100.1	15539165	.	G	T	.	.	MAF_USDA=4.098
NC_035100.1	15539168	.	C	T	.	.	MAF_USDA=3.279
NC_035100.1	15539197	.	G	T	.	.	MAF_INRAE=25.949;MAF_USDA=10.588
NC_035100.1	15539232	.	C	T	.	.	MAF_USDA=1.639
NC_035100.1	15539257	.	G	A	.	.	MAF_USDA=16.393
NC_035100.1	15539316	.	C	G	.	.	MAF_INRAE=15.789;MAF_USDA=3.279
NC_035100.1	15539336	.	G	T	.	.	MAF_INRAE=15.789;MAF_USDA=4.098
NC_035100.1	15539359	.	A	T	.	.	MAF_USDA=12.5
NC_035100.1	15539360	.	T	G	.	.	MAF_USDA=10.417
NC_035100.1	15539361	.	C	A	.	.	MAF_USDA=10.417
NC_035100.1	15539387	.	A	G	.	.	MAF_USDA=7.059
NC_035100.1	15539389	.	C	A	.	.	MAF_INRAE=9.167;MAF_USDA=6.557
NC_035100.1	15539472	.	G	T	.	.	MAF_INRAE=27.215;MAF_USDA=15.882
NC_035100.1	15539477	.	T	G	.	.	MAF_USDA=5.294
NC_035100.1	15539508	.	C	A	.	.	MAF_USDA=2.459
NC_035100.1	15539509	.	C	T	.	.	MAF_USDA=2.459
NC_035100.1	15539524	.	G	A	.	.	MAF_USDA=14.118
NC_035100.1	15539627	.	G	A	.	.	MAF_USDA=7.5
NC_035100.1	15539628	.	A	T	.	.	MAF_USDA=7.831
NC_035100.1	15539632	.	T	C	.	.	MAF_USDA=6.667
NC_035100.1	15539717	.	T	G	.	.	MAF_USDA=7.5
NC_035100.1	15539734	.	T	A	.	.	MAF_INRAE=7.595;MAF_USDA=28.824
NC_035100.1	15539742	.	T	G	.	.	MAF_USDA=1.639
NC_035100.1	15539750	.	A	C	.	.	MAF_USDA=1.639
NC_035100.1	15539766	.	C	A	.	.	MAF_USDA=9.524
NC_035100.1	15539768	.	G	T	.	.	MAF_USDA=7.143
NC_035100.1	15539780	.	T	G	.	.	MAF_USDA=5.738
NC_035100.1	15539837	.	G	C	.	.	MAF_USDA=7.059
NC_035100.1	15539844	.	G	C	.	.	MAF_USDA=2.459
NC_035100.1	15539862	.	T	C	.	.	MAF_USDA=7.059
NC_035100.1	15539982	.	A	T	.	.	MAF_USDA=10.417
NC_035100.1	15540006	.	C	G	.	.	MAF_USDA=10.417
NC_035100.1	15540026	.	A	G	.	.	MAF_INRAE=5.263;MAF_USDA=17.647
NC_035100.1	15540027	.	C	T	.	.	MAF_USDA=47.059
NC_035100.1	15540030	.	A	T	.	.	MAF_USDA=7.059
NC_035100.1	15540103	.	T	G	.	.	MAF_USDA=2.459
NC_035100.1	15540131	.	C	A	.	.	MAF_USDA=2.459
NC_035100.1	15540139	.	T	C	.	.	MAF_INRAE=1.667;MAF_USDA=3.529
NC_035100.1	15540322	.	T	C	.	.	MAF_USDA=7.059
NC_035100.1	15540393	.	T	A	.	.	MAF_INRAE=1.667
NC_035100.1	15540412	.	C	A	.	.	MAF_USDA=3.529
NC_035100.1	15540413	.	G	C	.	.	MAF_USDA=3.279
NC_035100.1	15540415	.	C	T	.	.	MAF_USDA=15.574
NC_035100.1	15540432	.	G	T	.	.	MAF_USDA=3.529
NC_035100.1	15540435	.	G	T	.	.	MAF_USDA=3.529
NC_035100.1	15540443	.	T	C	.	.	MAF_USDA=3.529
NC_035100.1	15540605	.	C	A	.	.	MAF_USDA=6.471
NC_035100.1	15540620	.	G	A	.	.	MAF_USDA=1.639
NC_035100.1	15540628	.	C	T	.	.	MAF_INRAE=31.646;MAF_USDA=23.214
NC_035100.1	15540645	.	C	A	.	.	MAF_USDA=1.667
NC_035100.1	15540655	.	G	C	.	.	MAF_INRAE=9.494
NC_035100.1	15540678	.	G	A	.	.	MAF_INRAE=27.215;MAF_USDA=14.881
NC_035100.1	15540737	.	G	A	.	.	MAF_INRAE=37.342;MAF_USDA=31.176
NC_035100.1	15540741	.	C	T	.	.	MAF_USDA=2.459
NC_035100.1	15540757	.	C	G	.	.	MAF_USDA=3.279
NC_035100.1	15540764	.	T	G	.	.	MAF_USDA=6.471
NC_035100.1	15540785	.	T	C	.	.	MAF_USDA=9.836
NC_035100.1	15540794	.	G	A	.	.	MAF_INRAE=30.833;MAF_USDA=13.529
NC_035100.1	15540807	.	G	A	.	.	MAF_USDA=4.098
NC_035100.1	15540812	.	C	T	.	.	MAF_USDA=5.738
NC_035100.1	15540837	.	G	A	.	.	MAF_USDA=7.059
NC_035100.1	15540904	.	G	T	.	.	MAF_USDA=5.738
NC_035100.1	15540941	.	G	T	.	.	MAF_INRAE=32.911;MAF_USDA=10.417
NC_035100.1	15541067	.	A	G	.	.	MAF_INRAE=32.278;MAF_USDA=35.294
NC_035100.1	15541082	.	G	T	.	.	MAF_USDA=4.167
NC_035100.1	15541200	.	T	A	.	.	MAF_INRAE=15.789;MAF_USDA=20.492
NC_035100.1	15541438	.	A	G	.	.	MAF_USDA=2.459
NC_035100.1	15541484	.	T	C	.	.	MAF_INRAE=42.105
NC_035100.1	15541652	.	A	C	.	.	MAF_USDA=7.059
NC_035100.1	15541716	.	C	G	.	.	MAF_USDA=2.459
NC_035100.1	15541808	.	T	C	.	.	MAF_INRAE=15.789;MAF_USDA=3.279
NC_035100.1	15541893	.	A	T	.	.	MAF_USDA=1.639
NC_035100.1	15541910	.	C	T	.	.	MAF_USDA=6.471
NC_035100.1	15541936	.	G	A	.	.	MAF_INRAE=5.263;MAF_USDA=2.459
NC_035100.1	15542079	.	GTATT	GTATG	.	.	MAF_USDA=8.333
NC_035100.1	15542083	.	T	G	.	.	MAF_INRAE=2.5
NC_035100.1	15542125	.	G	A	.	.	MAF_INRAE=10.0;MAF_USDA=8.824
NC_035100.1	15542172	.	G	A	.	.	MAF_INRAE=5.263;MAF_USDA=9.412
NC_035100.1	15542191	.	C	A	.	.	MAF_USDA=2.083
NC_035100.1	15542199	.	G	A	.	.	MAF_INRAE=1.667;MAF_USDA=3.529
NC_035100.1	15542248	.	C	G	.	.	MAF_INRAE=15.789;MAF_USDA=3.279
NC_035100.1	15542395	.	C	T	.	.	MAF_USDA=1.765
NC_035100.1	15542445	.	G	A	.	.	MAF_INRAE=15.789;MAF_USDA=13.529
NC_035100.1	15542462	.	T	C	.	.	MAF_INRAE=15.789;MAF_USDA=15.574
NC_035100.1	15542468	.	T	C	.	.	MAF_INRAE=10.759;MAF_USDA=42.353
NC_035100.1	15542473	.	T	A	.	.	MAF_INRAE=14.557;MAF_USDA=47.059
NC_035100.1	15542489	.	C	T	.	.	MAF_USDA=2.353
NC_035100.1	15542512	.	T	C	.	.	MAF_USDA=4.098
NC_035100.1	15542520	.	C	T	.	.	MAF_INRAE=10.833;MAF_USDA=4.706
NC_035100.1	15542533	.	A	T	.	.	MAF_INRAE=36.709;MAF_USDA=22.353
NC_035100.1	15542546	.	C	T	.	.	MAF_INRAE=1.667;MAF_USDA=3.529
NC_035100.1	15542581	.	A	G	.	.	MAF_INRAE=10.0;MAF_USDA=6.471
NC_035100.1	15542612	.	C	G	.	.	MAF_USDA=2.459
NC_035100.1	15542643	.	G	C	.	.	MAF_INRAE=48.734;MAF_USDA=39.412
NC_035100.1	15542699	.	T	C	.	.	MAF_USDA=2.459
NC_035100.1	15542753	.	C	T	.	.	MAF_USDA=2.459
NC_035100.1	15542898	.	C	T	.	.	MAF_USDA=2.459
NC_035100.1	15542922	.	G	A	.	.	MAF_USDA=2.459
NC_035100.1	15543053	.	C	A	.	.	MAF_USDA=3.279
NC_035100.1	15543054	.	T	C	.	.	MAF_USDA=1.639
NC_035100.1	15543057	.	T	C	.	.	MAF_USDA=2.459
NC_035100.1	15543169	.	T	A	.	.	MAF_USDA=2.353
NC_035100.1	15543200	.	C	A	.	.	MAF_USDA=4.098
NC_035100.1	15543224	.	C	A	.	.	MAF_INRAE=49.367;MAF_USDA=40.588
NC_035100.1	15543240	.	T	G	.	.	MAF_USDA=2.459
NC_035100.1	15543247	.	A	T	.	.	MAF_INRAE=49.367;MAF_USDA=31.176
NC_035100.1	15543248	.	A	T	.	.	MAF_INRAE=45.0;MAF_USDA=31.176
NC_035100.1	15543353	.	G	A	.	.	MAF_INRAE=15.789;MAF_USDA=2.459
NC_035100.1	15543369	.	G	A	.	.	MAF_USDA=1.639
NC_035100.1	15543412	.	G	T	.	.	MAF_USDA=2.353
NC_035100.1	15543482	.	T	A	.	.	MAF_USDA=2.353
NC_035100.1	15543497	.	C	G	.	.	MAF_USDA=2.353
NC_035100.1	15543508	.	G	T	.	.	MAF_USDA=4.918
NC_035100.1	15543515	.	G	A	.	.	MAF_USDA=2.353
NC_035100.1	15543518	.	T	G	.	.	MAF_USDA=2.459
NC_035100.1	15543566	.	T	C	.	.	MAF_USDA=7.377
NC_035100.1	15543572	.	G	A	.	.	MAF_INRAE=49.367;MAF_USDA=30.588
NC_035100.1	15543600	.	C	T	.	.	MAF_USDA=2.459
NC_035100.1	15543761	.	T	C	.	.	MAF_USDA=2.353
NC_035100.1	15543785	.	A	G	.	.	MAF_INRAE=10.127;MAF_USDA=22.941
NC_035100.1	15543858	.	G	A	.	.	MAF_USDA=1.639
NC_035100.1	15543865	.	C	T	.	.	MAF_USDA=2.353
NC_035100.1	15543946	.	T	C	.	.	MAF_USDA=2.353
NC_035100.1	15543978	.	A	C	.	.	MAF_USDA=2.459
NC_035100.1	15544032	.	A	G	.	.	MAF_USDA=2.353
NC_035100.1	15544073	.	C	T	.	.	MAF_INRAE=31.013;MAF_USDA=3.529
NC_035100.1	15544098	.	C	T	.	.	MAF_USDA=5.738
NC_035100.1	15544230	.	C	T	.	.	MAF_INRAE=19.62;MAF_USDA=10.0
NC_035100.1	15544266	.	A	G	.	.	MAF_USDA=1.765
NC_035100.1	15544328	.	A	G	.	.	MAF_USDA=2.459
NC_035100.1	15544432	.	A	G	.	.	MAF_USDA=2.459
NC_035100.1	15544505	.	A	T	.	.	MAF_USDA=7.059
NC_035100.1	15544512	.	A	T	.	.	MAF_USDA=2.459
NC_035100.1	15544528	.	T	C	.	.	MAF_INRAE=10.0;MAF_USDA=8.235
NC_035100.1	15544569	.	A	C	.	.	MAF_USDA=2.459
NC_035100.1	15544583	.	T	C	.	.	MAF_USDA=2.459
NC_035100.1	15544591	.	T	A	.	.	MAF_INRAE=3.333;MAF_USDA=4.118
NC_035100.1	15544729	.	C	A	.	.	MAF_USDA=6.557
NC_035100.1	15544739	.	C	G	.	.	MAF_USDA=2.083
NC_035100.1	15544741	.	A	T	.	.	MAF_USDA=2.083
NC_035100.1	15544745	.	A	C	.	.	MAF_USDA=2.083
NC_035100.1	15544822	.	G	T	.	.	MAF_USDA=2.353
NC_035100.1	15544862	.	A	G	.	.	MAF_USDA=4.167
NC_035100.1	15544863	.	T	C	.	.	MAF_USDA=4.167
NC_035100.1	15544915	.	C	T	.	.	MAF_INRAE=3.333;MAF_USDA=4.118
NC_035100.1	15544949	.	T	G	.	.	MAF_INRAE=39.241;MAF_USDA=45.294
NC_035100.1	15544997	.	A	T	.	.	MAF_INRAE=19.62;MAF_USDA=10.588
NC_035100.1	15545018	.	T	A	.	.	MAF_USDA=2.459
NC_035100.1	15545053	.	A	T	.	.	MAF_USDA=2.353
NC_035100.1	15545061	.	T	G	.	.	MAF_INRAE=32.278;MAF_USDA=3.529
NC_035100.1	15545093	.	G	A	.	.	MAF_USDA=5.738
NC_035100.1	15545248	.	C	T	.	.	MAF_INRAE=10.759
NC_035100.1	15545441	.	G	A	.	.	MAF_INRAE=19.62;MAF_USDA=10.588
NC_035100.1	15545472	.	T	A	.	.	MAF_USDA=2.353
NC_035100.1	15545510	.	G	C	.	.	MAF_USDA=3.279
NC_035100.1	15545535	.	A	G	.	.	MAF_USDA=2.353
NC_035100.1	15545679	.	G	A	.	.	MAF_USDA=2.353
NC_035100.1	15545735	.	C	T	.	.	MAF_USDA=2.459
NC_035100.1	15545746	.	A	G	.	.	MAF_USDA=2.353
NC_035100.1	15545808	.	C	T	.	.	MAF_INRAE=5.263;MAF_USDA=8.824
NC_035100.1	15545819	.	G	A	.	.	MAF_INRAE=19.62;MAF_USDA=10.588
NC_035100.1	15545830	.	G	A	.	.	MAF_USDA=4.098
NC_035100.1	15545839	.	G	A	.	.	MAF_INRAE=19.62;MAF_USDA=10.0
NC_035100.1	15545840	.	C	A	.	.	MAF_INRAE=20.833;MAF_USDA=10.0
NC_035100.1	15545856	.	C	A	.	.	MAF_INRAE=5.263;MAF_USDA=9.412
NC_035100.1	15545868	.	A	G	.	.	MAF_INRAE=1.667
NC_035100.1	15546072	.	G	A	.	.	MAF_INRAE=9.167;MAF_USDA=1.695
NC_035100.1	15546183	.	A	G	.	.	MAF_INRAE=24.684;MAF_USDA=17.262
NC_035100.1	15546282	.	T	G	.	.	MAF_USDA=2.5
NC_035100.1	15546325	.	G	T	.	.	MAF_USDA=2.5
NC_035100.1	15546360	.	T	G	.	.	MAF_INRAE=18.987;MAF_USDA=10.119
NC_035100.1	15546386	.	T	A	.	.	MAF_INRAE=15.789;MAF_USDA=3.333
NC_035100.1	15546444	.	A	G	.	.	MAF_USDA=11.31
NC_035100.1	15546471	.	G	A	.	.	MAF_INRAE=38.608;MAF_USDA=35.119
NC_035100.1	15546545	.	C	T	.	.	MAF_USDA=2.5
NC_035100.1	15546555	.	T	C	.	.	MAF_USDA=1.667
NC_035100.1	15546562	.	G	C	.	.	MAF_USDA=3.571
NC_035100.1	15546588	.	G	A	.	.	MAF_USDA=2.976
NC_035100.1	15546633	.	A	G	.	.	MAF_INRAE=10.0;MAF_USDA=11.905
NC_035100.1	15546658	.	C	T	.	.	MAF_USDA=2.083
NC_035100.1	15546701	.	G	A	.	.	MAF_INRAE=3.333;MAF_USDA=4.167
NC_035100.1	15546704	.	G	A	.	.	MAF_INRAE=19.62;MAF_USDA=10.714
NC_035100.1	15546712	.	G	A	.	.	MAF_INRAE=1.667
NC_035100.1	15546732	.	C	A	.	.	MAF_INRAE=1.667
NC_035100.1	15546734	.	G	A	.	.	MAF_USDA=2.5
NC_035100.1	15546813	.	T	A	.	.	MAF_INRAE=3.333
NC_035100.1	15546825	.	T	C	.	.	MAF_INRAE=3.333
NC_035100.1	15546835	.	T	A	.	.	MAF_INRAE=3.333
NC_035100.1	15546847	.	A	G	.	.	MAF_INRAE=3.333
NC_035100.1	15546854	.	T	C	.	.	MAF_INRAE=1.667;MAF_USDA=3.571
NC_035100.1	15546902	.	T	G	.	.	MAF_INRAE=9.494
NC_035100.1	15546909	.	C	T	.	.	MAF_INRAE=9.494
NC_035100.1	15546924	.	A	G	.	.	MAF_INRAE=9.494
NC_035100.1	15546931	.	A	G	.	.	MAF_INRAE=9.494
NC_035100.1	15547001	.	A	G	.	.	MAF_USDA=3.39
NC_035100.1	15547051	.	C	T	.	.	MAF_USDA=3.39
NC_035100.1	15547094	.	C	T	.	.	MAF_USDA=3.279
NC_035100.1	15547095	.	G	A	.	.	MAF_USDA=3.279
NC_035100.1	15547114	.	C	A	.	.	MAF_USDA=7.377
NC_035100.1	15547130	.	G	A	.	.	MAF_USDA=4.098
NC_035100.1	15547139	.	C	A	.	.	MAF_INRAE=14.557;MAF_USDA=37.059
NC_035100.1	15547146	.	T	C	.	.	MAF_USDA=6.557
NC_035100.1	15547148	.	T	C	.	.	MAF_USDA=9.016
NC_035100.1	15547153	.	A	T	.	.	MAF_USDA=1.639
NC_035100.1	15547174	.	A	G	.	.	MAF_USDA=8.824
NC_035100.1	15547183	.	C	T	.	.	MAF_USDA=10.366
NC_035100.1	15547188	.	A	T	.	.	MAF_USDA=9.524
NC_035100.1	15547194	.	T	G	.	.	MAF_USDA=9.524
NC_035100.1	15547204	.	G	C	.	.	MAF_USDA=25.0
NC_035100.1	15547223	.	G	A	.	.	MAF_USDA=27.083
NC_035100.1	15547269	.	T	G	.	.	MAF_USDA=36.364
NC_035100.1	15547272	.	A	G	.	.	MAF_USDA=29.545
NC_035100.1	15547273	.	G	A	.	.	MAF_USDA=29.545
NC_035100.1	15547298	.	C	T	.	.	MAF_USDA=2.542
NC_035100.1	15547301	.	T	C	.	.	MAF_INRAE=10.526
NC_035100.1	15547315	.	C	A	.	.	MAF_USDA=3.279
NC_035100.1	15547351	.	A	T	.	.	MAF_USDA=4.098
NC_035100.1	15547352	.	T	A	.	.	MAF_USDA=4.098
NC_035100.1	15547475	.	C	T	.	.	MAF_INRAE=8.861
NC_035100.1	15547518	.	T	C	.	.	MAF_USDA=7.377
NC_035100.1	15547624	.	G	A	.	.	MAF_INRAE=19.62;MAF_USDA=10.0
NC_035100.1	15547673	.	C	A,T	.	.	MAF_INRAE=1.667;MAF_USDA=1.639
NC_035100.1	15547674	.	G	A	.	.	MAF_USDA=2.353
NC_035100.1	15547704	.	T	C	.	.	MAF_USDA=2.353
NC_035100.1	15547825	.	C	T	.	.	MAF_INRAE=9.494
NC_035100.1	15547833	.	A	G	.	.	MAF_USDA=2.459
NC_035100.1	15547884	.	G	T	.	.	MAF_INRAE=2.532;MAF_USDA=14.118
NC_035100.1	15547921	.	G	C	.	.	MAF_USDA=4.098
NC_035100.1	15547933	.	A	G	.	.	MAF_INRAE=1.667;MAF_USDA=5.294
NC_035100.1	15547961	.	T	C	.	.	MAF_USDA=4.098
NC_035100.1	15547972	.	G	A	.	.	MAF_INRAE=15.789;MAF_USDA=14.706
NC_035100.1	15547990	.	G	T	.	.	MAF_INRAE=6.667;MAF_USDA=4.167
NC_035100.1	15547999	.	A	T	.	.	MAF_USDA=4.167
NC_035100.1	15548036	.	C	T	.	.	MAF_INRAE=1.667;MAF_USDA=2.941
NC_035100.1	15548087	.	A	G	.	.	MAF_USDA=6.557
NC_035100.1	15548241	.	C	A	.	.	MAF_INRAE=9.494
NC_035100.1	15548284	.	G	A	.	.	MAF_INRAE=25.316;MAF_USDA=42.941
NC_035100.1	15548289	.	T	C	.	.	MAF_USDA=4.098
NC_035100.1	15548290	.	A	G	.	.	MAF_INRAE=9.494
NC_035100.1	15548318	.	A	C	.	.	MAF_USDA=10.656
NC_035100.1	15548321	.	T	G	.	.	MAF_INRAE=3.165;MAF_USDA=15.882
NC_035100.1	15548421	.	G	A	.	.	MAF_USDA=6.557
NC_035100.1	15548482	.	A	G	.	.	MAF_USDA=11.475
NC_035100.1	15548512	.	C	T	.	.	MAF_USDA=10.656
NC_035100.1	15548573	.	G	A	.	.	MAF_INRAE=5.263;MAF_USDA=9.412
NC_035100.1	15548598	.	G	A	.	.	MAF_INRAE=38.608;MAF_USDA=27.647
NC_035100.1	15548626	.	C	T	.	.	MAF_INRAE=10.0;MAF_USDA=7.059
NC_035100.1	15548635	.	T	A	.	.	MAF_USDA=10.656
NC_035100.1	15548650	.	T	C	.	.	MAF_USDA=11.475
NC_035100.1	15548663	.	A	G	.	.	MAF_INRAE=38.608;MAF_USDA=29.412
NC_035100.1	15548770	.	C	A	.	.	MAF_INRAE=38.608;MAF_USDA=31.765
NC_035100.1	15548793	.	T	C	.	.	MAF_INRAE=1.667;MAF_USDA=4.167
NC_035100.1	15548893	.	C	A	.	.	MAF_INRAE=5.263;MAF_USDA=3.279
NC_035100.1	15548989	.	G	T	.	.	MAF_INRAE=39.241;MAF_USDA=33.529
NC_035100.1	15549044	.	G	T	.	.	MAF_USDA=2.459
NC_035100.1	15549071	.	A	T	.	.	MAF_INRAE=32.278;MAF_USDA=31.765
NC_035100.1	15549181	.	T	C	.	.	MAF_INRAE=12.658;MAF_USDA=10.588
NC_035100.1	15549255	.	C	T	.	.	MAF_INRAE=1.667
NC_035100.1	15549270	.	A	G	.	.	MAF_INRAE=24.684;MAF_USDA=16.471
NC_035100.1	15549276	.	A	G	.	.	MAF_USDA=8.197
NC_035100.1	15549323	.	C	T	.	.	MAF_INRAE=5.263;MAF_USDA=3.279
NC_035100.1	15549352	.	G	A	.	.	MAF_USDA=9.016
NC_035100.1	15549452	.	G	A	.	.	MAF_INRAE=15.19;MAF_USDA=15.882
NC_035100.1	15549475	.	C	T	.	.	MAF_USDA=1.639
NC_035100.1	15549489	.	C	G	.	.	MAF_INRAE=8.861;MAF_USDA=2.459
NC_035100.1	15549580	.	T	C	.	.	MAF_INRAE=18.987;MAF_USDA=10.588
NC_035100.1	15549639	.	T	C	.	.	MAF_USDA=8.235
NC_035100.1	15549661	.	C	T	.	.	MAF_USDA=5.738
NC_035100.1	15549667	.	G	A	.	.	MAF_INRAE=8.333;MAF_USDA=9.412
NC_035100.1	15549745	.	C	A	.	.	MAF_INRAE=2.532;MAF_USDA=14.118
NC_035100.1	15549746	.	A	C	.	.	MAF_INRAE=1.667;MAF_USDA=14.118
NC_035100.1	15549798	.	A	T	.	.	MAF_USDA=1.765
NC_035100.1	15549802	.	C	A	.	.	MAF_INRAE=38.608;MAF_USDA=4.118
NC_035100.1	15549833	.	G	A	.	.	MAF_USDA=1.639
NC_035100.1	15549836	.	C	T	.	.	MAF_USDA=3.279
NC_035100.1	15549876	.	G	A	.	.	MAF_INRAE=48.734;MAF_USDA=27.647
NC_035100.1	15549886	.	G	T	.	.	MAF_INRAE=13.291;MAF_USDA=17.647
NC_035100.1	15549964	.	A	T	.	.	MAF_INRAE=47.368;MAF_USDA=37.647
NC_035100.1	15550070	.	G	A	.	.	MAF_INRAE=34.177;MAF_USDA=11.765
NC_035100.1	15550091	.	A	G	.	.	MAF_INRAE=1.667
NC_035100.1	15550094	.	C	G	.	.	MAF_USDA=3.279
NC_035100.1	15550123	.	T	G	.	.	MAF_INRAE=49.367;MAF_USDA=37.647
NC_035100.1	15550142	.	G	T	.	.	MAF_INRAE=49.367;MAF_USDA=38.235
NC_035100.1	15550153	.	A	G	.	.	MAF_INRAE=4.43;MAF_USDA=41.765
NC_035100.1	15550167	.	G	A	.	.	MAF_USDA=4.098
NC_035100.1	15550225	.	C	A	.	.	MAF_USDA=1.639
NC_035100.1	15550293	.	G	A	.	.	MAF_INRAE=14.557;MAF_USDA=20.588
NC_035100.1	15550295	.	A	C	.	.	MAF_INRAE=17.5;MAF_USDA=20.0
NC_035100.1	15550578	.	A	C	.	.	MAF_INRAE=37.975;MAF_USDA=27.059
NC_035100.1	15550642	.	G	T	.	.	MAF_USDA=3.279
NC_035100.1	15550759	.	C	T	.	.	MAF_INRAE=14.557;MAF_USDA=16.471
NC_035100.1	15550778	.	A	C	.	.	MAF_INRAE=15.789;MAF_USDA=12.941
NC_035100.1	15550844	.	A	T	.	.	MAF_INRAE=37.975;MAF_USDA=12.941
NC_035100.1	15550846	.	C	T	.	.	MAF_INRAE=31.667;MAF_USDA=12.941
NC_035100.1	15550861	.	A	T	.	.	MAF_INRAE=13.291;MAF_USDA=14.754
NC_035100.1	15550884	.	A	T	.	.	MAF_INRAE=13.291
NC_035100.1	15550913	.	G	A	.	.	MAF_USDA=4.098
NC_035100.1	15550917	.	G	T	.	.	MAF_USDA=2.459
NC_035100.1	15550952	.	A	G	.	.	MAF_INRAE=12.658
NC_035100.1	15551266	.	C	T	.	.	MAF_INRAE=42.105;MAF_USDA=6.471
NC_035100.1	15551317	.	C	T	.	.	MAF_INRAE=5.263;MAF_USDA=3.279
NC_035100.1	15551380	.	C	T	.	.	MAF_INRAE=31.646;MAF_USDA=10.417
NC_035100.1	15551384	.	A	G	.	.	MAF_INRAE=13.924;MAF_USDA=16.471
NC_035100.1	15551425	.	T	G	.	.	MAF_USDA=9.412
NC_035100.1	15551525	.	C	T	.	.	MAF_USDA=6.557
NC_035100.1	15551562	.	G	A	.	.	MAF_USDA=4.098
NC_035100.1	15551593	.	C	G	.	.	MAF_INRAE=1.667;MAF_USDA=3.529
NC_035100.1	15551611	.	A	C	.	.	MAF_INRAE=3.165;MAF_USDA=5.882
NC_035100.1	15551643	.	T	G	.	.	MAF_USDA=12.5
NC_035100.1	15551646	.	T	G	.	.	MAF_INRAE=47.368;MAF_USDA=50.0
NC_035100.1	15551668	.	C	A	.	.	MAF_USDA=1.639
NC_035100.1	15551692	.	T	A	.	.	MAF_INRAE=2.5;MAF_USDA=2.459
NC_035100.1	15551743	.	C	T	.	.	MAF_INRAE=9.494;MAF_USDA=5.738
NC_035100.1	15551769	.	C	T	.	.	MAF_USDA=1.639
NC_035100.1	15551829	.	C	G	.	.	MAF_INRAE=3.333;MAF_USDA=23.529
NC_035100.1	15551836	.	T	C	.	.	MAF_USDA=9.016
NC_035100.1	15551885	.	G	A	.	.	MAF_INRAE=14.557;MAF_USDA=20.0
NC_035100.1	15551905	.	A	G	.	.	MAF_USDA=2.459
NC_035100.1	15551908	.	A	C	.	.	MAF_USDA=4.098
NC_035100.1	15551910	.	G	A	.	.	MAF_USDA=4.098
NC_035100.1	15551983	.	C	A	.	.	MAF_USDA=16.667
NC_035100.1	15552046	.	T	G	.	.	MAF_INRAE=5.063;MAF_USDA=8.333
NC_035100.1	15552137	.	G	A	.	.	MAF_USDA=4.098
NC_035100.1	15552152	.	C	A	.	.	MAF_INRAE=2.5
NC_035100.1	15552161	.	C	T	.	.	MAF_USDA=4.098
NC_035100.1	15552200	.	G	A	.	.	MAF_USDA=2.353
NC_035100.1	15552201	.	C	T	.	.	MAF_INRAE=36.076;MAF_USDA=8.824
NC_035100.1	15552250	.	C	T	.	.	MAF_INRAE=19.62;MAF_USDA=10.0
NC_035100.1	15552281	.	A	T	.	.	MAF_INRAE=38.608;MAF_USDA=25.294
NC_035100.1	15552291	.	G	T	.	.	MAF_USDA=4.918
NC_035100.1	15552299	.	C	T	.	.	MAF_USDA=7.647
NC_035100.1	15552439	.	G	A	.	.	MAF_USDA=2.941
NC_035100.1	15552448	.	T	A	.	.	MAF_USDA=1.639
NC_035100.1	15552480	.	C	G	.	.	MAF_USDA=4.098
NC_035100.1	15552498	.	C	G	.	.	MAF_INRAE=15.833;MAF_USDA=20.833
NC_035100.1	15552501	.	A	C	.	.	MAF_USDA=6.557
NC_035100.1	15552506	.	A	T	.	.	MAF_INRAE=13.291;MAF_USDA=21.176
NC_035100.1	15552512	.	C	T	.	.	MAF_USDA=6.557
NC_035100.1	15552535	.	T	C	.	.	MAF_USDA=5.738
NC_035100.1	15552676	.	T	C	.	.	MAF_INRAE=19.62;MAF_USDA=10.588
NC_035100.1	15552684	.	A	G	.	.	MAF_INRAE=2.5
NC_035100.1	15552730	.	A	C	.	.	MAF_USDA=4.918
NC_035100.1	15552783	.	G	A	.	.	MAF_USDA=1.639
NC_035100.1	15552788	.	C	A	.	.	MAF_USDA=3.279
NC_035100.1	15552793	.	G	T	.	.	MAF_INRAE=15.789;MAF_USDA=13.934
NC_035100.1	15552832	.	A	T	.	.	MAF_USDA=10.417
NC_035100.1	15552834	.	A	G	.	.	MAF_USDA=18.75
NC_035100.1	15552861	.	G	A	.	.	MAF_INRAE=10.759;MAF_USDA=14.118
NC_035100.1	15552871	.	T	A	.	.	MAF_USDA=1.639
NC_035100.1	15552903	.	A	T	.	.	MAF_USDA=1.724
NC_035100.1	15552956	.	G	T	.	.	MAF_USDA=6.034
NC_035100.1	15552967	.	C	A	.	.	MAF_USDA=6.034
NC_035100.1	15552985	.	C	G	.	.	MAF_USDA=4.348
NC_035100.1	15553433	.	G	C	.	.	MAF_USDA=10.345
NC_035100.1	15553565	.	T	G	.	.	MAF_USDA=3.448
NC_035100.1	15553690	.	T	A	.	.	MAF_INRAE=3.333
NC_035100.1	15553740	.	T	A	.	.	MAF_USDA=1.639
NC_035100.1	15553767	.	G	T	.	.	MAF_USDA=4.098
NC_035100.1	15553808	.	T	G	.	.	MAF_INRAE=13.291;MAF_USDA=22.353
NC_035100.1	15553812	.	T	C	.	.	MAF_INRAE=15.833;MAF_USDA=22.353
NC_035100.1	15553821	.	C	T	.	.	MAF_INRAE=13.291;MAF_USDA=15.882
NC_035100.1	15553823	.	C	G	.	.	MAF_INRAE=15.833;MAF_USDA=15.882
NC_035100.1	15553824	.	C	A	.	.	MAF_INRAE=15.833;MAF_USDA=16.471
NC_035100.1	15553850	.	G	C	.	.	MAF_INRAE=13.291;MAF_USDA=23.214
NC_035100.1	15553856	.	T	G	.	.	MAF_INRAE=13.291;MAF_USDA=22.619
NC_035100.1	15553864	.	C	T	.	.	MAF_INRAE=13.291;MAF_USDA=22.941
NC_035100.1	15553871	.	C	T	.	.	MAF_INRAE=13.291;MAF_USDA=22.353
NC_035100.1	15553872	.	T	G	.	.	MAF_INRAE=15.833;MAF_USDA=22.941
NC_035100.1	15553911	.	G	T	.	.	MAF_INRAE=13.291;MAF_USDA=22.353
NC_035100.1	15554057	.	T	G	.	.	MAF_USDA=9.412
NC_035100.1	15554076	.	A	G	.	.	MAF_USDA=3.279
NC_035100.1	15554085	.	A	G	.	.	MAF_USDA=7.647
NC_035100.1	15554109	.	T	C	.	.	MAF_INRAE=13.291;MAF_USDA=22.353
NC_035100.1	15554110	.	G	A	.	.	MAF_INRAE=15.833;MAF_USDA=22.353
NC_035100.1	15554121	.	A	T	.	.	MAF_USDA=5.738
NC_035100.1	15554147	.	A	G	.	.	MAF_INRAE=13.291;MAF_USDA=24.118
NC_035100.1	15554172	.	A	G	.	.	MAF_INRAE=10.0;MAF_USDA=6.471
NC_035100.1	15554180	.	C	T	.	.	MAF_INRAE=13.291;MAF_USDA=22.353
NC_035100.1	15554190	.	G	A	.	.	MAF_INRAE=49.367;MAF_USDA=31.176
NC_035100.1	15554216	.	T	C	.	.	MAF_INRAE=2.5;MAF_USDA=15.294
NC_035100.1	15554230	.	G	T	.	.	MAF_INRAE=13.291;MAF_USDA=21.765
NC_035100.1	15554257	.	C	A	.	.	MAF_USDA=10.656
NC_035100.1	15554264	.	C	T	.	.	MAF_INRAE=19.62;MAF_USDA=11.176
NC_035100.1	15554265	.	G	A	.	.	MAF_INRAE=8.333
NC_035100.1	15554275	.	G	A	.	.	MAF_USDA=8.824
NC_035100.1	15554318	.	C	A	.	.	MAF_USDA=4.098
NC_035100.1	15554344	.	G	A	.	.	MAF_INRAE=36.076;MAF_USDA=9.412
NC_035100.1	15554391	.	T	A	.	.	MAF_INRAE=19.62
NC_035100.1	15554399	.	A	G	.	.	MAF_INRAE=13.291;MAF_USDA=22.353
NC_035100.1	15554424	.	C	T	.	.	MAF_INRAE=48.101;MAF_USDA=40.588
NC_035100.1	15554432	.	G	A	.	.	MAF_USDA=9.412
NC_035100.1	15554443	.	T	C	.	.	MAF_INRAE=36.709;MAF_USDA=10.0
NC_035100.1	15554464	.	C	T	.	.	MAF_INRAE=47.468;MAF_USDA=47.647
NC_035100.1	15554504	.	G	A	.	.	MAF_USDA=1.639
NC_035100.1	15554523	.	A	C	.	.	MAF_INRAE=13.291;MAF_USDA=12.353
NC_035100.1	15554558	.	G	A	.	.	MAF_USDA=5.833
NC_035100.1	15554562	.	T	A	.	.	MAF_INRAE=2.5;MAF_USDA=5.833
NC_035100.1	15554574	.	C	A	.	.	MAF_INRAE=1.667;MAF_USDA=3.571
NC_035100.1	15554659	.	C	T	.	.	MAF_USDA=4.918
NC_035100.1	15554723	.	G	A	.	.	MAF_INRAE=13.291;MAF_USDA=21.765
NC_035100.1	15554736	.	A	C	.	.	MAF_USDA=7.647
NC_035100.1	15554837	.	G	A	.	.	MAF_INRAE=50.0;MAF_USDA=32.941
NC_035100.1	15554840	.	G	T	.	.	MAF_INRAE=1.667;MAF_USDA=3.529
NC_035100.1	15554882	.	C	T	.	.	MAF_USDA=5.738
NC_035100.1	15554894	.	C	T	.	.	MAF_INRAE=48.734;MAF_USDA=36.31
NC_035100.1	15554927	.	A	T	.	.	MAF_USDA=8.824
NC_035100.1	15554947	.	G	T	.	.	MAF_INRAE=36.076;MAF_USDA=9.412
NC_035100.1	15554949	.	G	T	.	.	MAF_INRAE=32.5;MAF_USDA=9.412
NC_035100.1	15554963	.	C	G	.	.	MAF_INRAE=13.291;MAF_USDA=16.471
NC_035100.1	15555025	.	T	G	.	.	MAF_INRAE=36.709;MAF_USDA=8.824
NC_035100.1	15555028	.	C	T	.	.	MAF_USDA=9.412
NC_035100.1	15555051	.	A	G	.	.	MAF_USDA=24.096
NC_035100.1	15555052	.	T	C	.	.	MAF_USDA=24.096
NC_035100.1	15555200	.	C	G	.	.	MAF_USDA=5.738
NC_035100.1	15555214	.	G	A	.	.	MAF_INRAE=11.392;MAF_USDA=12.295
NC_035100.1	15555218	.	C	T	.	.	MAF_USDA=9.016
NC_035100.1	15555356	.	C	T	.	.	MAF_INRAE=9.494;MAF_USDA=5.738
NC_035100.1	15555373	.	C	T	.	.	MAF_INRAE=5.263;MAF_USDA=3.279
NC_035100.1	15555436	.	T	A	.	.	MAF_INRAE=9.494;MAF_USDA=5.882
NC_035100.1	15555493	.	G	A	.	.	MAF_USDA=4.167
NC_035100.1	15555554	.	C	T	.	.	MAF_INRAE=2.5;MAF_USDA=20.588
NC_035100.1	15555726	.	T	G	.	.	MAF_USDA=1.19
NC_035100.1	15555909	.	C	G	.	.	MAF_USDA=19.412
NC_035100.1	15556002	.	G	T	.	.	MAF_USDA=2.083
NC_035100.1	15556022	.	C	T	.	.	MAF_USDA=1.639
NC_035100.1	15556089	.	A	G	.	.	MAF_INRAE=8.861;MAF_USDA=5.882
NC_035100.1	15556122	.	T	A	.	.	MAF_INRAE=1.667
NC_035100.1	15556133	.	C	T	.	.	MAF_INRAE=9.494;MAF_USDA=5.738
NC_035100.1	15556219	.	G	A	.	.	MAF_USDA=4.167
NC_035100.1	15556235	.	G	A	.	.	MAF_INRAE=32.278;MAF_USDA=31.176
NC_035100.1	15556250	.	A	G	.	.	MAF_USDA=8.824
NC_035100.1	15556270	.	A	C	.	.	MAF_INRAE=1.667
NC_035100.1	15556276	.	C	T	.	.	MAF_USDA=4.167
NC_035100.1	15556354	.	A	G	.	.	MAF_USDA=5.738
NC_035100.1	15556376	.	A	C	.	.	MAF_INRAE=9.494;MAF_USDA=5.294
NC_035100.1	15556497	.	A	C	.	.	MAF_INRAE=8.861;MAF_USDA=15.882
NC_035100.1	15556535	.	T	C	.	.	MAF_INRAE=32.911;MAF_USDA=10.417
NC_035100.1	15556609	.	G	A	.	.	MAF_INRAE=10.0;MAF_USDA=7.059
NC_035100.1	15556621	.	C	A	.	.	MAF_INRAE=34.81;MAF_USDA=12.353
NC_035100.1	15556734	.	C	T	.	.	MAF_USDA=9.412
NC_035100.1	15556763	.	T	A	.	.	MAF_USDA=9.412
NC_035100.1	15556916	.	G	C	.	.	MAF_INRAE=1.667;MAF_USDA=3.529
NC_035100.1	15557119	.	T	A	.	.	MAF_INRAE=32.278;MAF_USDA=38.824
NC_035100.1	15557143	.	G	C	.	.	MAF_INRAE=1.667
NC_035100.1	15557163	.	A	T	.	.	MAF_USDA=7.647
NC_035100.1	15557166	.	T	A	.	.	MAF_USDA=7.647
NC_035100.1	15557264	.	T	G	.	.	MAF_USDA=3.333
NC_035100.1	15557473	.	T	G	.	.	MAF_USDA=7.647
NC_035100.1	15557500	.	C	A	.	.	MAF_INRAE=17.089;MAF_USDA=27.059
NC_035100.1	15557503	.	A	T	.	.	MAF_INRAE=19.167;MAF_USDA=27.059
NC_035100.1	15557577	.	C	T	.	.	MAF_INRAE=8.333
NC_035100.1	15557593	.	G	C	.	.	MAF_USDA=2.459
NC_035100.1	15557609	.	C	A	.	.	MAF_INRAE=5.263;MAF_USDA=3.279
NC_035100.1	15557788	.	C	T	.	.	MAF_USDA=5.882
NC_035100.1	15557789	.	G	T	.	.	MAF_INRAE=18.987;MAF_USDA=22.353
NC_035100.1	15557996	.	C	T	.	.	MAF_USDA=7.377
NC_035100.1	15558015	.	C	T	.	.	MAF_INRAE=9.494;MAF_USDA=5.882
NC_035100.1	15558031	.	T	G	.	.	MAF_INRAE=8.333
NC_035100.1	15558072	.	G	A	.	.	MAF_USDA=2.459
NC_035100.1	15558099	.	T	A	.	.	MAF_USDA=4.098
NC_035100.1	15558103	.	T	A	.	.	MAF_USDA=4.098
NC_035100.1	15558104	.	T	G	.	.	MAF_USDA=4.098
NC_035100.1	15558179	.	C	T	.	.	MAF_INRAE=8.861
NC_035100.1	15558199	.	A	T	.	.	MAF_USDA=4.918
NC_035100.1	15558200	.	T	G	.	.	MAF_USDA=4.918
NC_035100.1	15558201	.	A	G	.	.	MAF_USDA=4.918
NC_035100.1	15558220	.	A	G	.	.	MAF_USDA=2.459
NC_035100.1	15558222	.	T	G	.	.	MAF_USDA=3.279
NC_035100.1	15558236	.	G	A	.	.	MAF_INRAE=18.354;MAF_USDA=21.765
NC_035100.1	15558258	.	C	T	.	.	MAF_INRAE=5.263;MAF_USDA=7.059
NC_035100.1	15558307	.	C	T	.	.	MAF_INRAE=13.924;MAF_USDA=20.588
NC_035100.1	15558339	.	T	C	.	.	MAF_INRAE=15.789;MAF_USDA=4.167
NC_035100.1	15558388	.	G	A	.	.	MAF_INRAE=18.987;MAF_USDA=22.353
NC_035100.1	15558418	.	A	G	.	.	MAF_INRAE=18.987;MAF_USDA=29.167
NC_035100.1	15558444	.	C	A	.	.	MAF_USDA=22.917
NC_035100.1	15558594	.	A	G	.	.	MAF_USDA=2.459
NC_035100.1	15558610	.	T	G	.	.	MAF_INRAE=18.987;MAF_USDA=22.353
NC_035100.1	15558699	.	G	A	.	.	MAF_INRAE=18.987;MAF_USDA=31.25
NC_035100.1	15558739	.	G	T	.	.	MAF_INRAE=20.0;MAF_USDA=27.647
NC_035100.1	15558740	.	T	G	.	.	MAF_INRAE=20.0;MAF_USDA=27.647
NC_035100.1	15558756	.	A	T	.	.	MAF_USDA=6.471
NC_035100.1	15558764	.	G	A	.	.	MAF_USDA=9.836
NC_035100.1	15558791	.	G	A	.	.	MAF_USDA=14.118
NC_035100.1	15558839	.	A	G	.	.	MAF_USDA=9.016
NC_035100.1	15558863	.	G	A	.	.	MAF_USDA=4.098
NC_035100.1	15558888	.	C	T	.	.	MAF_USDA=1.639
NC_035100.1	15558896	.	G	A	.	.	MAF_USDA=10.588
NC_035100.1	15558912	.	T	A	.	.	MAF_USDA=6.471
NC_035100.1	15558917	.	C	A	.	.	MAF_USDA=5.882
NC_035100.1	15558932	.	G	A	.	.	MAF_INRAE=22.785;MAF_USDA=12.941
NC_035100.1	15558934	.	C	A	.	.	MAF_USDA=6.557
NC_035100.1	15558941	.	G	A	.	.	MAF_USDA=1.639
NC_035100.1	15558945	.	A	T	.	.	MAF_USDA=5.882
NC_035100.1	15558951	.	C	G	.	.	MAF_USDA=5.882
NC_035100.1	15558954	.	A	G	.	.	MAF_USDA=5.882
NC_035100.1	15558986	.	G	T	.	.	MAF_INRAE=13.924;MAF_USDA=21.176
NC_035100.1	15559024	.	A	T	.	.	MAF_USDA=6.557
NC_035100.1	15559027	.	G	T	.	.	MAF_INRAE=18.354;MAF_USDA=29.167
NC_035100.1	15559041	.	G	T	.	.	MAF_INRAE=18.987;MAF_USDA=21.765
NC_035100.1	15559044	.	C	T	.	.	MAF_USDA=7.377
NC_035100.1	15559057	.	C	T	.	.	MAF_USDA=6.557
NC_035100.1	15559064	.	A	T	.	.	MAF_INRAE=8.861;MAF_USDA=4.918
NC_035100.1	15559100	.	C	T	.	.	MAF_USDA=7.738
NC_035100.1	15559101	.	A	G	.	.	MAF_INRAE=18.987;MAF_USDA=23.214
NC_035100.1	15559156	.	C	T	.	.	MAF_INRAE=9.494;MAF_USDA=4.918
NC_035100.1	15559169	.	T	C	.	.	MAF_INRAE=36.842;MAF_USDA=27.083
NC_035100.1	15559174	.	A	G	.	.	MAF_INRAE=47.368
NC_035100.1	15559188	.	C	A	.	.	MAF_INRAE=15.789;MAF_USDA=14.583
NC_035100.1	15559193	.	A	G	.	.	MAF_INRAE=28.947;MAF_USDA=7.738
NC_035100.1	15559197	.	T	G	.	.	MAF_USDA=7.759
NC_035100.1	15559198	.	T	C	.	.	MAF_INRAE=21.053;MAF_USDA=22.917
NC_035100.1	15559202	.	C	T	.	.	MAF_USDA=22.917
NC_035100.1	15559210	.	G	C	.	.	MAF_INRAE=34.211
NC_035100.1	15559262	.	A	G	.	.	MAF_USDA=20.833
NC_035100.1	15559273	.	A	G	.	.	MAF_USDA=23.81
NC_035100.1	15559285	.	G	T	.	.	MAF_USDA=4.098
NC_035100.1	15559294	.	G	T	.	.	MAF_USDA=4.098
NC_035100.1	15559316	.	A	G	.	.	MAF_USDA=9.016
NC_035100.1	15559340	.	C	A	.	.	MAF_USDA=4.918
NC_035100.1	15559345	.	T	G	.	.	MAF_USDA=4.918
NC_035100.1	15559347	.	A	G	.	.	MAF_USDA=4.918
NC_035100.1	15559348	.	A	G	.	.	MAF_INRAE=20.0;MAF_USDA=27.059
NC_035100.1	15559353	.	A	G	.	.	MAF_USDA=4.918
NC_035100.1	15559389	.	T	G	.	.	MAF_USDA=2.083
NC_035100.1	15559516	.	C	T	.	.	MAF_INRAE=32.278;MAF_USDA=31.765
NC_035100.1	15559518	.	T	A	.	.	MAF_USDA=3.279
NC_035100.1	15559531	.	T	A	.	.	MAF_USDA=1.639
NC_035100.1	15559560	.	A	G	.	.	MAF_INRAE=10.0;MAF_USDA=6.471
NC_035100.1	15559566	.	C	T	.	.	MAF_USDA=3.279
NC_035100.1	15559596	.	A	T	.	.	MAF_INRAE=18.987;MAF_USDA=22.353
NC_035100.1	15559633	.	C	G	.	.	MAF_USDA=1.639
NC_035100.1	15559673	.	A	G	.	.	MAF_INRAE=1.667
NC_035100.1	15559708	.	C	T	.	.	MAF_INRAE=10.0;MAF_USDA=7.059
NC_035100.1	15559747	.	T	G	.	.	MAF_INRAE=15.789;MAF_USDA=9.016
NC_035100.1	15559793	.	G	T	.	.	MAF_INRAE=34.81;MAF_USDA=10.588
NC_035100.1	15559815	.	T	C	.	.	MAF_USDA=5.738
NC_035100.1	15559856	.	A	C	.	.	MAF_INRAE=18.987;MAF_USDA=23.81
NC_035100.1	15559865	.	A	C	.	.	MAF_INRAE=18.987;MAF_USDA=23.81
NC_035100.1	15559869	.	C	T	.	.	MAF_INRAE=10.833;MAF_USDA=6.548
NC_035100.1	15559882	.	G	T	.	.	MAF_USDA=3.529
NC_035100.1	15560083	.	G	A	.	.	MAF_INRAE=8.333
NC_035100.1	15560097	.	T	A	.	.	MAF_USDA=6.557
NC_035100.1	15560108	.	C	T	.	.	MAF_USDA=8.333
NC_035100.1	15560263	.	T	C	.	.	MAF_USDA=8.333
NC_035100.1	15560313	.	G	A	.	.	MAF_INRAE=29.167;MAF_USDA=22.561
NC_035100.1	15560327	.	G	A	.	.	MAF_INRAE=2.5;MAF_USDA=4.268
NC_035100.1	15560343	.	G	A	.	.	MAF_USDA=1.724
NC_035100.1	15560387	.	C	T	.	.	MAF_INRAE=2.5;MAF_USDA=2.586
NC_035100.1	15560435	.	G	A	.	.	MAF_USDA=5.172
NC_035100.1	15560448	.	C	A	.	.	MAF_INRAE=9.167;MAF_USDA=5.172
NC_035100.1	15560479	.	C	T	.	.	MAF_USDA=9.756
NC_035100.1	15560653	.	G	C	.	.	MAF_USDA=6.024
NC_035100.1	15560711	.	G	C	.	.	MAF_INRAE=10.0;MAF_USDA=7.831
NC_035100.1	15560728	.	G	T	.	.	MAF_USDA=5.932
NC_035100.1	15560798	.	T	G	.	.	MAF_INRAE=4.167
NC_035100.1	15560841	.	T	C	.	.	MAF_INRAE=45.833;MAF_USDA=28.313
NC_035100.1	15560911	.	T	C	.	.	MAF_INRAE=1.667;MAF_USDA=3.659
NC_035100.1	15560919	.	C	G	.	.	MAF_INRAE=16.667;MAF_USDA=13.415
NC_035100.1	15560942	.	G	A	.	.	MAF_USDA=7.831
NC_035100.1	15560956	.	T	C	.	.	MAF_INRAE=30.833;MAF_USDA=10.417
NC_035100.1	15560976	.	C	A	.	.	MAF_INRAE=30.833;MAF_USDA=10.417
NC_035100.1	15561013	.	A	G	.	.	MAF_USDA=21.186
NC_035100.1	15561030	.	C	G	.	.	MAF_INRAE=9.167;MAF_USDA=5.085
NC_035100.1	15561046	.	C	T	.	.	MAF_USDA=6.78
NC_035100.1	15561060	.	T	C	.	.	MAF_INRAE=32.5;MAF_USDA=18.644
NC_035100.1	15561089	.	C	T	.	.	MAF_USDA=2.083
NC_035100.1	15561154	.	T	A	.	.	MAF_USDA=4.878
NC_035100.1	15561554	.	G	A	.	.	MAF_USDA=7.647
NC_035100.1	15561572	.	G	C	.	.	MAF_INRAE=34.81;MAF_USDA=10.417
NC_035100.1	15561646	.	C	T	.	.	MAF_INRAE=1.667;MAF_USDA=3.529
NC_035100.1	15561652	.	G	A	.	.	MAF_INRAE=34.177;MAF_USDA=8.824
NC_035100.1	15561789	.	T	C	.	.	MAF_INRAE=13.291;MAF_USDA=20.588
NC_035100.1	15561880	.	C	A	.	.	MAF_USDA=8.197
NC_035100.1	15561905	.	A	G	.	.	MAF_INRAE=9.494;MAF_USDA=9.016
NC_035100.1	15561910	.	T	A	.	.	MAF_INRAE=32.278;MAF_USDA=3.529
NC_035100.1	15561932	.	G	A	.	.	MAF_USDA=1.639
NC_035100.1	15562040	.	T	A	.	.	MAF_INRAE=1.667
NC_035100.1	15562076	.	G	T	.	.	MAF_INRAE=10.127;MAF_USDA=38.235
NC_035100.1	15562090	.	T	G	.	.	MAF_USDA=7.059
NC_035100.1	15562103	.	C	T	.	.	MAF_USDA=4.098
NC_035100.1	15562123	.	C	T	.	.	MAF_USDA=8.197
NC_035100.1	15562206	.	C	T	.	.	MAF_USDA=8.197
NC_035100.1	15562259	.	A	G	.	.	MAF_INRAE=9.494;MAF_USDA=21.765
NC_035100.1	15562288	.	A	T	.	.	MAF_INRAE=10.526;MAF_USDA=4.918
NC_035100.1	15562328	.	T	G	.	.	MAF_INRAE=10.127;MAF_USDA=37.647
NC_035100.1	15562401	.	C	T	.	.	MAF_USDA=4.918
NC_035100.1	15562410	.	C	T	.	.	MAF_USDA=6.557
NC_035100.1	15562415	.	A	C	.	.	MAF_USDA=16.471
NC_035100.1	15562419	.	T	A	.	.	MAF_USDA=15.882
NC_035100.1	15562524	.	T	G	.	.	MAF_USDA=2.459
NC_035100.1	15562529	.	A	G	.	.	MAF_INRAE=2.5;MAF_USDA=2.459
NC_035100.1	15562564	.	C	G	.	.	MAF_USDA=2.459
NC_035100.1	15562622	.	A	G	.	.	MAF_USDA=20.492
NC_035100.1	15562714	.	T	C	.	.	MAF_INRAE=13.291;MAF_USDA=21.765
NC_035100.1	15562754	.	G	T	.	.	MAF_INRAE=19.62;MAF_USDA=10.588
NC_035100.1	15562800	.	T	G	.	.	MAF_USDA=1.639
NC_035100.1	15562837	.	A	T	.	.	MAF_USDA=5.738
NC_035100.1	15562867	.	G	A	.	.	MAF_USDA=10.0
NC_035100.1	15562918	.	C	T	.	.	MAF_USDA=1.176
NC_035100.1	15562926	.	T	A	.	.	MAF_INRAE=9.494;MAF_USDA=9.836
NC_035100.1	15563024	.	C	T	.	.	MAF_USDA=1.639
NC_035100.1	15563032	.	T	C	.	.	MAF_INRAE=32.911;MAF_USDA=24.118
NC_035100.1	15563128	.	G	A	.	.	MAF_INRAE=2.5
NC_035100.1	15563149	.	C	T	.	.	MAF_INRAE=15.789;MAF_USDA=7.377
NC_035100.1	15563350	.	G	T	.	.	MAF_INRAE=9.494;MAF_USDA=1.639
NC_035100.1	15563352	.	G	A	.	.	MAF_USDA=1.639
NC_035100.1	15563430	.	A	C	.	.	MAF_USDA=4.098
NC_035100.1	15563456	.	G	A	.	.	MAF_USDA=1.639
NC_035100.1	15563657	.	A	G	.	.	MAF_INRAE=22.785;MAF_USDA=10.588
NC_035100.1	15563702	.	C	T	.	.	MAF_INRAE=1.667;MAF_USDA=3.529
NC_035100.1	15563724	.	C	T	.	.	MAF_INRAE=8.861
NC_035100.1	15563754	.	G	A	.	.	MAF_USDA=5.294
NC_035100.1	15563781	.	A	C	.	.	MAF_USDA=19.672
NC_035100.1	15563831	.	C	T	.	.	MAF_USDA=6.471
NC_035100.1	15563904	.	T	G	.	.	MAF_USDA=4.098
NC_035100.1	15564004	.	C	T	.	.	MAF_INRAE=1.667;MAF_USDA=9.836
NC_035100.1	15564116	.	G	T	.	.	MAF_INRAE=23.418;MAF_USDA=42.941
NC_035100.1	15564152	.	G	T	.	.	MAF_USDA=15.294
NC_035100.1	15564207	.	G	A	.	.	MAF_USDA=2.459
NC_035100.1	15564287	.	C	T	.	.	MAF_INRAE=19.62;MAF_USDA=47.059
NC_035100.1	15564288	.	A	G	.	.	MAF_INRAE=18.333;MAF_USDA=20.588
NC_035100.1	15564308	.	T	A	.	.	MAF_INRAE=44.937;MAF_USDA=20.588
NC_035100.1	15564334	.	A	C	.	.	MAF_INRAE=41.139;MAF_USDA=28.235
NC_035100.1	15564379	.	C	T	.	.	MAF_INRAE=5.833;MAF_USDA=7.647
NC_035100.1	15564415	.	G	A	.	.	MAF_USDA=1.639
NC_035100.1	15564515	.	C	T	.	.	MAF_INRAE=36.076;MAF_USDA=12.353
NC_035100.1	15564566	.	C	T	.	.	MAF_INRAE=44.304;MAF_USDA=14.706
NC_035100.1	15564571	.	A	C	.	.	MAF_INRAE=42.105
NC_035100.1	15564576	.	A	G	.	.	MAF_INRAE=44.304;MAF_USDA=17.059
NC_035100.1	15564630	.	G	A	.	.	MAF_INRAE=18.987;MAF_USDA=38.824
NC_035100.1	15564843	.	T	C	.	.	MAF_USDA=6.557
NC_035100.1	15565019	.	C	A	.	.	MAF_USDA=20.833
NC_035100.1	15565020	.	C	A	.	.	MAF_USDA=13.69
NC_035100.1	15565028	.	G	A	.	.	MAF_USDA=2.459
NC_035100.1	15565116	.	T	G	.	.	MAF_USDA=5.738
NC_035100.1	15565145	.	G	C	.	.	MAF_INRAE=13.291;MAF_USDA=20.833
NC_035100.1	15565295	.	C	T	.	.	MAF_INRAE=3.333;MAF_USDA=4.118
NC_035100.1	15565364	.	T	G	.	.	MAF_INRAE=49.367;MAF_USDA=45.294
NC_035100.1	15565504	.	C	T	.	.	MAF_USDA=9.412
NC_035100.1	15565672	.	C	T	.	.	MAF_INRAE=14.167;MAF_USDA=8.235
NC_035100.1	15565783	.	T	G	.	.	MAF_USDA=1.639
NC_035100.1	15565829	.	C	G	.	.	MAF_USDA=14.583
NC_035100.1	15565830	.	T	A	.	.	MAF_USDA=14.583
NC_035100.1	15565847	.	A	T	.	.	MAF_USDA=1.639
NC_035100.1	15565851	.	G	T	.	.	MAF_INRAE=34.81;MAF_USDA=18.824
NC_035100.1	15565854	.	T	C	.	.	MAF_USDA=2.353
NC_035100.1	15565917	.	C	A	.	.	MAF_INRAE=34.81;MAF_USDA=19.412
NC_035100.1	15565929	.	C	T	.	.	MAF_INRAE=9.494;MAF_USDA=1.639
NC_035100.1	15565944	.	T	A	.	.	MAF_USDA=1.765
NC_035100.1	15565958	.	G	T	.	.	MAF_INRAE=9.494;MAF_USDA=1.639
NC_035100.1	15565989	.	C	T	.	.	MAF_INRAE=34.81;MAF_USDA=18.824
NC_035100.1	15566034	.	A	G	.	.	MAF_INRAE=9.494;MAF_USDA=1.639
NC_035100.1	15566047	.	G	T	.	.	MAF_INRAE=46.203;MAF_USDA=18.235
NC_035100.1	15566144	.	C	T	.	.	MAF_INRAE=49.367;MAF_USDA=45.294
NC_035100.1	15566205	.	C	A	.	.	MAF_INRAE=34.81;MAF_USDA=18.824
NC_035100.1	15566473	.	G	A	.	.	MAF_USDA=9.016
NC_035100.1	15566554	.	A	T	.	.	MAF_INRAE=22.785;MAF_USDA=10.588
NC_035100.1	15566555	.	G	T	.	.	MAF_INRAE=25.0;MAF_USDA=10.588
NC_035100.1	15566556	.	G	T	.	.	MAF_INRAE=25.0;MAF_USDA=10.588
NC_035100.1	15566568	.	G	A	.	.	MAF_INRAE=34.81;MAF_USDA=18.235
NC_035100.1	15566583	.	C	T	.	.	MAF_INRAE=15.789;MAF_USDA=12.295
NC_035100.1	15566638	.	C	T	.	.	MAF_INRAE=31.646;MAF_USDA=4.118
NC_035100.1	15566701	.	C	T	.	.	MAF_INRAE=1.667;MAF_USDA=3.529
NC_035100.1	15566731	.	A	G	.	.	MAF_USDA=1.639
NC_035100.1	15566758	.	C	G	.	.	MAF_INRAE=34.81;MAF_USDA=18.824
NC_035100.1	15566932	.	A	T	.	.	MAF_USDA=1.639
NC_035100.1	15566988	.	G	A	.	.	MAF_INRAE=12.658;MAF_USDA=27.059
NC_035100.1	15567031	.	C	T	.	.	MAF_USDA=1.639
NC_035100.1	15567100	.	T	A	.	.	MAF_USDA=10.119
NC_035100.1	15567110	.	T	C	.	.	MAF_USDA=16.667
NC_035100.1	15567626	.	C	G	.	.	MAF_INRAE=5.063;MAF_USDA=8.333
NC_035100.1	15567648	.	C	T	.	.	MAF_INRAE=3.165;MAF_USDA=5.952
NC_035100.1	15567669	.	G	T	.	.	MAF_INRAE=23.418;MAF_USDA=10.0
NC_035100.1	15567750	.	T	A	.	.	MAF_INRAE=13.158;MAF_USDA=9.836
NC_035100.1	15567757	.	T	A	.	.	MAF_USDA=1.639
NC_035100.1	15567789	.	G	A	.	.	MAF_USDA=1.639
NC_035100.1	15567803	.	A	T	.	.	MAF_USDA=1.639
NC_035100.1	15567805	.	C	T	.	.	MAF_USDA=1.639
NC_035100.1	15567854	.	G	A	.	.	MAF_INRAE=8.333
NC_035100.1	15567906	.	G	A	.	.	MAF_INRAE=3.333;MAF_USDA=4.118
NC_035100.1	15567978	.	G	T	.	.	MAF_INRAE=2.5;MAF_USDA=11.765
NC_035100.1	15568039	.	T	C	.	.	MAF_INRAE=15.789;MAF_USDA=10.656
NC_035100.1	15568050	.	T	A	.	.	MAF_INRAE=22.785;MAF_USDA=10.588
NC_035100.1	15568076	.	C	T	.	.	MAF_INRAE=22.785;MAF_USDA=10.0
NC_035100.1	15568271	.	T	A	.	.	MAF_INRAE=3.333;MAF_USDA=4.118
NC_035100.1	15568320	.	C	A	.	.	MAF_USDA=2.083
NC_035100.1	15568359	.	A	G	.	.	MAF_INRAE=8.333
NC_035100.1	15568446	.	A	G	.	.	MAF_USDA=6.471
NC_035100.1	15568460	.	G	A	.	.	MAF_INRAE=2.5;MAF_USDA=5.738
NC_035100.1	15568466	.	A	G	.	.	MAF_USDA=5.738
NC_035100.1	15568487	.	A	T	.	.	MAF_USDA=2.459
NC_035100.1	15568516	.	G	A	.	.	MAF_USDA=4.098
NC_035100.1	15568579	.	G	A	.	.	MAF_INRAE=23.418;MAF_USDA=10.588
NC_035100.1	15568583	.	C	T	.	.	MAF_INRAE=10.526;MAF_USDA=4.118
NC_035100.1	15568881	.	C	T	.	.	MAF_USDA=1.639
NC_035100.1	15568902	.	C	T	.	.	MAF_USDA=4.918
NC_035100.1	15569041	.	G	A	.	.	MAF_INRAE=25.316;MAF_USDA=19.412
NC_035100.1	15569136	.	A	C	.	.	MAF_INRAE=46.203;MAF_USDA=21.765
NC_035100.1	15569229	.	C	T	.	.	MAF_USDA=4.706
NC_035100.1	15569343	.	G	T	.	.	MAF_INRAE=22.152;MAF_USDA=10.588
NC_035100.1	15569463	.	C	T	.	.	MAF_USDA=4.918
NC_035100.1	15569715	.	C	T	.	.	MAF_INRAE=15.789;MAF_USDA=9.412
NC_035100.1	15569819	.	A	T	.	.	MAF_USDA=2.353
NC_035100.1	15569826	.	C	T	.	.	MAF_INRAE=3.165;MAF_USDA=27.059
NC_035100.1	15569852	.	T	C	.	.	MAF_INRAE=24.684;MAF_USDA=21.176
NC_035100.1	15569886	.	C	T	.	.	MAF_INRAE=29.114;MAF_USDA=37.059
NC_035100.1	15569936	.	C	T	.	.	MAF_USDA=4.167
NC_035100.1	15569938	.	A	G	.	.	MAF_USDA=4.167
NC_035100.1	15570004	.	C	A	.	.	MAF_INRAE=20.253;MAF_USDA=20.0
NC_035100.1	15570112	.	C	T	.	.	MAF_INRAE=5.263;MAF_USDA=3.279
NC_035100.1	15570114	.	G	T	.	.	MAF_USDA=3.279
NC_035100.1	15570143	.	G	T	.	.	MAF_INRAE=29.747;MAF_USDA=38.824
NC_035100.1	15570204	.	C	T	.	.	MAF_USDA=2.353
NC_035100.1	15570376	.	A	G	.	.	MAF_USDA=6.25
NC_035100.1	15570599	.	C	A	.	.	MAF_INRAE=6.329;MAF_USDA=25.882
NC_035100.1	15570648	.	A	T	.	.	MAF_USDA=3.279
NC_035100.1	15570651	.	A	G	.	.	MAF_INRAE=4.167
NC_035100.1	15570661	.	A	G	.	.	MAF_INRAE=4.167
NC_035100.1	15570748	.	C	T	.	.	MAF_INRAE=5.263;MAF_USDA=4.098
NC_035100.1	15570815	.	A	G	.	.	MAF_USDA=4.098
NC_035100.1	15570884	.	A	G	.	.	MAF_INRAE=46.203;MAF_USDA=32.941
NC_035100.1	15570899	.	T	C	.	.	MAF_INRAE=8.333
NC_035100.1	15570922	.	T	A	.	.	MAF_INRAE=10.127;MAF_USDA=22.353
NC_035100.1	15570934	.	G	C	.	.	MAF_INRAE=15.19;MAF_USDA=3.571
NC_035100.1	15570953	.	G	T	.	.	MAF_USDA=5.738
NC_035100.1	15570968	.	A	G	.	.	MAF_INRAE=15.789;MAF_USDA=7.377
NC_035100.1	15570995	.	G	T	.	.	MAF_INRAE=5.263;MAF_USDA=3.279
NC_035100.1	15571020	.	C	T	.	.	MAF_INRAE=15.19;MAF_USDA=8.333
NC_035100.1	15571227	.	T	G	.	.	MAF_INRAE=30.38;MAF_USDA=41.765
NC_035100.1	15571403	.	A	C	.	.	MAF_INRAE=1.667;MAF_USDA=10.417
NC_035100.1	15571471	.	T	C	.	.	MAF_USDA=2.459
NC_035100.1	15571571	.	A	C	.	.	MAF_USDA=3.279
NC_035100.1	15571614	.	G	C	.	.	MAF_INRAE=15.19;MAF_USDA=39.412
NC_035100.1	15572896	.	T	A	.	.	MAF_USDA=16.667
NC_035100.1	15572978	.	T	G	.	.	MAF_USDA=5.882
NC_035100.1	15572996	.	T	G	.	.	MAF_INRAE=41.139;MAF_USDA=47.647
NC_035100.1	15573117	.	T	C	.	.	MAF_INRAE=15.19;MAF_USDA=40.0
NC_035100.1	15573292	.	C	T	.	.	MAF_INRAE=1.667;MAF_USDA=3.529
NC_035100.1	15573310	.	C	T	.	.	MAF_INRAE=10.833;MAF_USDA=20.588
NC_035100.1	15573356	.	G	T	.	.	MAF_INRAE=22.785;MAF_USDA=12.353
NC_035100.1	15573385	.	A	G	.	.	MAF_USDA=3.279
NC_035100.1	15573440	.	C	T	.	.	MAF_USDA=1.639
NC_035100.1	15573565	.	G	A	.	.	MAF_USDA=4.167
NC_035100.1	15573585	.	A	G	.	.	MAF_USDA=2.459
NC_035100.1	15573611	.	A	G	.	.	MAF_INRAE=22.785;MAF_USDA=23.529
NC_035100.1	15573655	.	A	G	.	.	MAF_INRAE=24.051;MAF_USDA=24.118
NC_035100.1	15573675	.	A	C	.	.	MAF_INRAE=1.667;MAF_USDA=2.941
NC_035100.1	15573732	.	T	A	.	.	MAF_INRAE=24.684;MAF_USDA=22.941
NC_035100.1	15573760	.	G	T	.	.	MAF_INRAE=1.667;MAF_USDA=20.0
NC_035100.1	15573829	.	C	T	.	.	MAF_USDA=3.279
NC_035100.1	15573839	.	G	T	.	.	MAF_INRAE=26.582;MAF_USDA=39.412
NC_035100.1	15573848	.	A	T	.	.	MAF_USDA=4.098
NC_035100.1	15573987	.	C	T	.	.	MAF_USDA=1.176
NC_035100.1	15574115	.	C	T	.	.	MAF_USDA=1.639
NC_035100.1	15574131	.	A	G	.	.	MAF_USDA=2.459
NC_035100.1	15574195	.	G	A	.	.	MAF_USDA=1.176
NC_035100.1	15574313	.	C	A	.	.	MAF_USDA=2.353
NC_035100.1	15574334	.	C	T	.	.	MAF_INRAE=5.263;MAF_USDA=4.098
NC_035100.1	15574476	.	A	C	.	.	MAF_INRAE=42.405;MAF_USDA=33.529
NC_035100.1	15574491	.	T	G	.	.	MAF_INRAE=41.772;MAF_USDA=34.118
NC_035100.1	15574696	.	A	T	.	.	MAF_INRAE=22.785;MAF_USDA=12.941
NC_035100.1	15574697	.	G	A	.	.	MAF_USDA=6.557
NC_035100.1	15574767	.	G	C	.	.	MAF_INRAE=17.722;MAF_USDA=17.059
NC_035100.1	15574773	.	G	A	.	.	MAF_USDA=1.639
NC_035100.1	15574939	.	C	T	.	.	MAF_INRAE=24.684;MAF_USDA=22.353
NC_035100.1	15574942	.	C	T	.	.	MAF_USDA=2.083
NC_035100.1	15574988	.	T	C	.	.	MAF_INRAE=36.842;MAF_USDA=37.5
NC_035100.1	15575089	.	A	C	.	.	MAF_INRAE=1.667;MAF_USDA=4.118
NC_035100.1	15575124	.	C	G	.	.	MAF_INRAE=43.038;MAF_USDA=32.941
NC_035100.1	15575178	.	G	A	.	.	MAF_INRAE=1.667
NC_035100.1	15575412	.	T	G	.	.	MAF_INRAE=1.667;MAF_USDA=4.118
NC_035100.1	15575439	.	T	C	.	.	MAF_INRAE=22.785;MAF_USDA=12.941
NC_035100.1	15575530	.	C	A	.	.	MAF_USDA=1.639
NC_035100.1	15575577	.	G	A	.	.	MAF_INRAE=2.5;MAF_USDA=8.824
NC_035100.1	15575589	.	G	T	.	.	MAF_USDA=4.918
NC_035100.1	15575679	.	G	A	.	.	MAF_USDA=2.083
NC_035100.1	15575680	.	A	T	.	.	MAF_USDA=2.083
NC_035100.1	15575727	.	G	C	.	.	MAF_USDA=3.279
NC_035100.1	15575753	.	C	T	.	.	MAF_USDA=6.557
NC_035100.1	15575915	.	G	T	.	.	MAF_INRAE=34.177;MAF_USDA=3.529
NC_035100.1	15575994	.	A	C	.	.	MAF_INRAE=3.333;MAF_USDA=8.333
NC_035100.1	15576059	.	G	T	.	.	MAF_INRAE=1.667;MAF_USDA=4.706
NC_035100.1	15576128	.	G	A	.	.	MAF_USDA=5.738
NC_035100.1	15576168	.	G	A	.	.	MAF_INRAE=43.671;MAF_USDA=30.0
NC_035100.1	15576199	.	C	A	.	.	MAF_USDA=1.639
NC_035100.1	15576233	.	C	A	.	.	MAF_INRAE=5.833;MAF_USDA=4.118
NC_035100.1	15576265	.	T	G	.	.	MAF_USDA=4.118
NC_035100.1	15576289	.	A	G	.	.	MAF_USDA=1.639
NC_035100.1	15576323	.	A	T	.	.	MAF_USDA=8.197
NC_035100.1	15576409	.	C	T	.	.	MAF_USDA=7.059
NC_035100.1	15576550	.	C	G	.	.	MAF_USDA=1.639
NC_035100.1	15576571	.	C	T	.	.	MAF_INRAE=4.167
NC_035100.1	15576601	.	C	T	.	.	MAF_INRAE=5.263;MAF_USDA=3.279
NC_035100.1	15576710	.	T	A	.	.	MAF_INRAE=1.667
NC_035100.1	15576757	.	C	T	.	.	MAF_USDA=5.0
NC_035100.1	15576776	.	A	T	.	.	MAF_INRAE=43.671;MAF_USDA=37.5
NC_035100.1	15576910	.	T	A	.	.	MAF_USDA=4.918
NC_035100.1	15577003	.	A	T	.	.	MAF_USDA=4.098
NC_035100.1	15577031	.	G	A	.	.	MAF_USDA=1.639
NC_035100.1	15577226	.	C	T	.	.	MAF_USDA=3.279
NC_035100.1	15577330	.	G	T	.	.	MAF_USDA=2.459
NC_035100.1	15577372	.	A	G	.	.	MAF_USDA=4.098
NC_035100.1	15577390	.	A	T	.	.	MAF_INRAE=22.785;MAF_USDA=19.412
NC_035100.1	15577510	.	C	T	.	.	MAF_INRAE=5.263;MAF_USDA=3.279
NC_035100.1	15577517	.	T	G	.	.	MAF_USDA=4.098
NC_035100.1	15577525	.	C	T	.	.	MAF_INRAE=2.5;MAF_USDA=4.118
NC_035100.1	15577592	.	C	T	.	.	MAF_USDA=1.765
NC_035100.1	15577645	.	A	C	.	.	MAF_USDA=10.656
NC_035100.1	15577727	.	C	T	.	.	MAF_USDA=3.279
NC_035100.1	15577782	.	G	A	.	.	MAF_USDA=4.762
NC_035100.1	15577864	.	T	A	.	.	MAF_USDA=2.381
NC_035100.1	15577890	.	C	T	.	.	MAF_INRAE=3.333;MAF_USDA=5.294
NC_035100.1	15578222	.	A	G	.	.	MAF_INRAE=34.81;MAF_USDA=8.235
NC_035100.1	15578250	.	A	G	.	.	MAF_INRAE=3.333;MAF_USDA=6.471
NC_035100.1	15578386	.	A	C	.	.	MAF_INRAE=21.053;MAF_USDA=24.118
NC_035100.1	15578390	.	T	G	.	.	MAF_USDA=14.706
NC_035100.1	15578569	.	T	A	.	.	MAF_USDA=2.459
NC_035100.1	15578572	.	C	A	.	.	MAF_INRAE=4.167
NC_035100.1	15578638	.	T	C	.	.	MAF_USDA=2.459
NC_035100.1	15578721	.	T	G	.	.	MAF_USDA=8.333
NC_035100.1	15578742	.	A	C	.	.	MAF_USDA=4.167
NC_035100.1	15578820	.	T	C	.	.	MAF_INRAE=1.667
NC_035100.1	15578851	.	A	C	.	.	MAF_INRAE=1.667;MAF_USDA=3.529
NC_035100.1	15578928	.	A	T	.	.	MAF_INRAE=36.076;MAF_USDA=47.059
NC_035100.1	15578940	.	C	A	.	.	MAF_USDA=4.918
NC_035100.1	15578995	.	C	T	.	.	MAF_INRAE=37.342;MAF_USDA=46.471
NC_035100.1	15578999	.	G	T	.	.	MAF_INRAE=24.051;MAF_USDA=18.824
NC_035100.1	15579000	.	T	G	.	.	MAF_INRAE=26.667;MAF_USDA=18.235
NC_035100.1	15579007	.	T	G	.	.	MAF_INRAE=24.051;MAF_USDA=18.235
NC_035100.1	15579089	.	T	A	.	.	MAF_INRAE=5.696;MAF_USDA=22.353
NC_035100.1	15579156	.	C	G	.	.	MAF_USDA=4.098
NC_035100.1	15579358	.	A	T	.	.	MAF_INRAE=45.57;MAF_USDA=33.333
NC_035100.1	15579391	.	C	T	.	.	MAF_USDA=6.25
NC_035100.1	15579546	.	A	G	.	.	MAF_USDA=1.639
NC_035100.1	15579574	.	C	T	.	.	MAF_USDA=1.639
NC_035100.1	15579634	.	T	G	.	.	MAF_INRAE=15.823;MAF_USDA=31.25
NC_035100.1	15579685	.	A	G	.	.	MAF_USDA=3.279
NC_035100.1	15579755	.	G	T	.	.	MAF_INRAE=34.81;MAF_USDA=9.412
NC_035100.1	15579904	.	G	T	.	.	MAF_INRAE=21.519;MAF_USDA=2.941
NC_035100.1	15579910	.	G	A	.	.	MAF_INRAE=21.519;MAF_USDA=2.941
NC_035100.1	15579942	.	T	C	.	.	MAF_USDA=7.647
NC_035100.1	15579959	.	C	T	.	.	MAF_USDA=1.639
NC_035100.1	15579960	.	A	C	.	.	MAF_USDA=2.459
NC_035100.1	15579983	.	G	A	.	.	MAF_USDA=5.738
NC_035100.1	15580017	.	C	T	.	.	MAF_USDA=9.524
NC_035100.1	15580032	.	C	T	.	.	MAF_USDA=15.476
NC_035100.1	15580037	.	G	A	.	.	MAF_USDA=15.294
NC_035100.1	15580051	.	A	C	.	.	MAF_USDA=39.634
NC_035100.1	15580056	.	G	A	.	.	MAF_USDA=14.024
NC_035100.1	15580061	.	C	T	.	.	MAF_USDA=6.707
NC_035100.1	15580073	.	C	G	.	.	MAF_USDA=9.146
NC_035100.1	15580088	.	A	T	.	.	MAF_USDA=6.25
NC_035100.1	15580093	.	T	G	.	.	MAF_USDA=6.25
NC_035100.1	15580100	.	T	C	.	.	MAF_INRAE=15.789
NC_035100.1	15580326	.	T	C	.	.	MAF_USDA=4.098
NC_035100.1	15580338	.	G	A	.	.	MAF_USDA=6.024
NC_035100.1	15580352	.	T	G	.	.	MAF_USDA=5.738
NC_035100.1	15580369	.	G	A	.	.	MAF_USDA=4.237
NC_035100.1	15580389	.	G	A	.	.	MAF_INRAE=2.5;MAF_USDA=6.471
NC_035100.1	15580392	.	T	G	.	.	MAF_INRAE=2.5;MAF_USDA=19.412
NC_035100.1	15580408	.	A	C	.	.	MAF_USDA=2.083
NC_035100.1	15580432	.	A	G	.	.	MAF_USDA=4.098
NC_035100.1	15580444	.	A	G	.	.	MAF_INRAE=2.5;MAF_USDA=8.235
NC_035100.1	15580453	.	G	A	.	.	MAF_USDA=4.918
NC_035100.1	15580458	.	G	T	.	.	MAF_INRAE=33.544;MAF_USDA=3.529
NC_035100.1	15580459	.	T	G	.	.	MAF_USDA=5.738
NC_035100.1	15580593	.	T	C	.	.	MAF_USDA=3.279
NC_035100.1	15580638	.	G	C	.	.	MAF_INRAE=2.5;MAF_USDA=5.294
NC_035100.1	15580678	.	C	T	.	.	MAF_USDA=3.279
NC_035100.1	15580692	.	T	G	.	.	MAF_INRAE=22.152;MAF_USDA=12.941
NC_035100.1	15580714	.	C	T	.	.	MAF_USDA=3.279
NC_035100.1	15580883	.	C	G	.	.	MAF_INRAE=34.177;MAF_USDA=9.412
NC_035100.1	15580958	.	G	T	.	.	MAF_USDA=1.639
NC_035100.1	15580976	.	A	C	.	.	MAF_INRAE=2.5;MAF_USDA=4.706
NC_035100.1	15581010	.	A	C	.	.	MAF_USDA=2.459
NC_035100.1	15581060	.	C	T	.	.	MAF_INRAE=22.152;MAF_USDA=12.941
NC_035100.1	15581066	.	A	G	.	.	MAF_USDA=1.639
NC_035100.1	15581089	.	G	A	.	.	MAF_USDA=4.098
NC_035100.1	15581095	.	C	T	.	.	MAF_USDA=1.639
NC_035100.1	15581109	.	G	C	.	.	MAF_INRAE=10.0;MAF_USDA=12.353
NC_035100.1	15581186	.	C	A	.	.	MAF_USDA=4.167
NC_035100.1	15581196	.	T	A	.	.	MAF_USDA=4.167
NC_035100.1	15581243	.	G	A	.	.	MAF_USDA=2.941
NC_035100.1	15581286	.	T	A	.	.	MAF_USDA=2.459
NC_035100.1	15581303	.	G	A	.	.	MAF_USDA=1.639
NC_035100.1	15581345	.	A	C	.	.	MAF_INRAE=10.0;MAF_USDA=15.294
NC_035100.1	15581370	.	T	A	.	.	MAF_INRAE=36.709;MAF_USDA=37.952
NC_035100.1	15581410	.	T	C	.	.	MAF_INRAE=15.789;MAF_USDA=13.529
NC_035100.1	15581428	.	C	T	.	.	MAF_USDA=6.557
NC_035100.1	15581481	.	C	T	.	.	MAF_USDA=3.529
NC_035100.1	15581491	.	T	C	.	.	MAF_USDA=1.639
NC_035100.1	15581571	.	A	C	.	.	MAF_USDA=2.459
NC_035100.1	15581613	.	G	T	.	.	MAF_USDA=12.353
NC_035100.1	15581655	.	C	G	.	.	MAF_USDA=2.941
NC_035100.1	15583425	.	A	G	.	.	MAF_INRAE=5.263;MAF_USDA=14.583
NC_035100.1	15583462	.	T	A	.	.	MAF_INRAE=10.0;MAF_USDA=6.548
NC_035100.1	15583538	.	C	A	.	.	MAF_USDA=20.833
NC_035100.1	15583548	.	T	A	.	.	MAF_INRAE=10.0
NC_035100.1	15583557	.	A	T	.	.	MAF_INRAE=34.177;MAF_USDA=10.417
NC_035100.1	15583570	.	A	G	.	.	MAF_INRAE=13.333;MAF_USDA=11.765
NC_035100.1	15583620	.	G	T	.	.	MAF_USDA=2.941
NC_035100.1	15583636	.	C	T	.	.	MAF_INRAE=5.263;MAF_USDA=9.412
NC_035100.1	15583653	.	C	T	.	.	MAF_INRAE=34.177;MAF_USDA=16.471
NC_035100.1	15583656	.	T	C	.	.	MAF_INRAE=31.667;MAF_USDA=7.647
NC_035100.1	15583697	.	C	T	.	.	MAF_INRAE=1.667
NC_035100.1	15583750	.	C	A	.	.	MAF_USDA=1.639
NC_035100.1	15583788	.	A	T	.	.	MAF_INRAE=33.544;MAF_USDA=3.529
NC_035100.1	15583814	.	A	G	.	.	MAF_INRAE=29.114;MAF_USDA=11.176
NC_035100.1	15583875	.	C	G	.	.	MAF_INRAE=3.333;MAF_USDA=5.294
NC_035100.1	15584010	.	C	T	.	.	MAF_INRAE=29.114;MAF_USDA=10.588
NC_035100.1	15584051	.	G	T	.	.	MAF_USDA=8.824
NC_035100.1	15584068	.	G	T	.	.	MAF_USDA=2.459
NC_035100.1	15584102	.	G	A	.	.	MAF_USDA=3.279
NC_035100.1	15584158	.	A	G	.	.	MAF_INRAE=24.051;MAF_USDA=14.706
NC_035100.1	15584160	.	T	C	.	.	MAF_INRAE=6.329;MAF_USDA=19.412
NC_035100.1	15584230	.	T	C	.	.	MAF_INRAE=2.5;MAF_USDA=5.294
NC_035100.1	15584269	.	T	A	.	.	MAF_INRAE=46.835
NC_035100.1	15584327	.	A	G	.	.	MAF_USDA=2.459
NC_035100.1	15584343	.	G	T	.	.	MAF_USDA=10.588
NC_035100.1	15584352	.	T	A	.	.	MAF_INRAE=7.595;MAF_USDA=11.765
NC_035100.1	15584456	.	A	T	.	.	MAF_INRAE=17.5;MAF_USDA=24.706
NC_035100.1	15584468	.	T	C	.	.	MAF_INRAE=32.5
NC_035100.1	15584471	.	C	T	.	.	MAF_INRAE=37.5
NC_035100.1	15584490	.	T	C	.	.	MAF_USDA=4.918
NC_035100.1	15584503	.	T	A	.	.	MAF_INRAE=40.833
NC_035100.1	15584507	.	G	C	.	.	MAF_INRAE=5.833
NC_035100.1	15584509	.	T	G	.	.	MAF_USDA=1.639
NC_035100.1	15584510	.	A	C	.	.	MAF_INRAE=8.333;MAF_USDA=4.098
NC_035100.1	15584571	.	G	C	.	.	MAF_INRAE=15.0
NC_035100.1	15584591	.	A	C	.	.	MAF_USDA=8.197
NC_035100.1	15584625	.	G	C	.	.	MAF_INRAE=24.167;MAF_USDA=24.118
NC_035100.1	15584630	.	T	C	.	.	MAF_INRAE=31.667;MAF_USDA=30.0
NC_035100.1	15584646	.	C	A	.	.	MAF_USDA=1.639
NC_035100.1	15584647	.	A	G	.	.	MAF_USDA=1.639
NC_035100.1	15584765	.	G	A	.	.	MAF_INRAE=2.5;MAF_USDA=5.294
NC_035100.1	15584787	.	C	T	.	.	MAF_INRAE=3.333;MAF_USDA=12.941
NC_035100.1	15584870	.	C	T	.	.	MAF_USDA=2.941
NC_035100.1	15584900	.	A	G	.	.	MAF_USDA=4.918
NC_035100.1	15584953	.	C	T	.	.	MAF_USDA=1.639
NC_035100.1	15585027	.	C	T	.	.	MAF_USDA=5.738
NC_035100.1	15585056	.	T	A	.	.	MAF_INRAE=10.0;MAF_USDA=7.059
NC_035100.1	15585094	.	T	C	.	.	MAF_INRAE=26.582;MAF_USDA=42.353
NC_035100.1	15585165	.	A	C	.	.	MAF_USDA=3.529
NC_035100.1	15585228	.	A	T	.	.	MAF_USDA=13.115
NC_035100.1	15585243	.	C	T	.	.	MAF_USDA=2.459
NC_035100.1	15585249	.	T	A	.	.	MAF_INRAE=5.063;MAF_USDA=12.353
NC_035100.1	15585311	.	A	T	.	.	MAF_USDA=22.917
NC_035100.1	15585327	.	A	C	.	.	MAF_INRAE=28.481;MAF_USDA=35.882
NC_035100.1	15585338	.	A	C	.	.	MAF_INRAE=22.785;MAF_USDA=34.706
NC_035100.1	15585356	.	G	A	.	.	MAF_USDA=1.639
NC_035100.1	15585357	.	C	A	.	.	MAF_USDA=1.639
NC_035100.1	15585368	.	G	T	.	.	MAF_USDA=1.639
NC_035100.1	15585386	.	T	G	.	.	MAF_USDA=2.941
NC_035100.1	15585412	.	G	A	.	.	MAF_INRAE=12.658;MAF_USDA=47.059
NC_035100.1	15585416	.	T	G	.	.	MAF_USDA=2.459
NC_035100.1	15585468	.	C	T	.	.	MAF_INRAE=19.62;MAF_USDA=13.529
NC_035100.1	15585509	.	C	T	.	.	MAF_USDA=2.353
NC_035100.1	15585672	.	G	T	.	.	MAF_USDA=3.279
NC_035100.1	15585778	.	A	C	.	.	MAF_INRAE=24.051;MAF_USDA=44.118
NC_035100.1	15585827	.	C	G	.	.	MAF_INRAE=24.051;MAF_USDA=43.529
NC_035100.1	15585855	.	A	G	.	.	MAF_INRAE=37.975;MAF_USDA=18.75
NC_035100.1	15585862	.	T	A	.	.	MAF_INRAE=18.987;MAF_USDA=26.471
NC_035100.1	15585900	.	C	A	.	.	MAF_INRAE=15.789;MAF_USDA=26.471
NC_035100.1	15585961	.	C	T	.	.	MAF_INRAE=31.646;MAF_USDA=25.882
NC_035100.1	15586002	.	G	A	.	.	MAF_USDA=2.459
NC_035100.1	15586081	.	T	G	.	.	MAF_INRAE=3.333;MAF_USDA=11.31
NC_035100.1	15586101	.	G	A	.	.	MAF_INRAE=17.722;MAF_USDA=25.882
NC_035100.1	15586176	.	G	T	.	.	MAF_USDA=2.459
NC_035100.1	15586241	.	G	A	.	.	MAF_USDA=2.459
NC_035100.1	15586310	.	G	A	.	.	MAF_USDA=1.639
NC_035100.1	15586399	.	G	A	.	.	MAF_USDA=1.639
NC_035100.1	15586505	.	G	T	.	.	MAF_INRAE=19.62;MAF_USDA=25.294
NC_035100.1	15586556	.	T	C	.	.	MAF_USDA=1.639
NC_035100.1	15586759	.	C	T	.	.	MAF_INRAE=35.0;MAF_USDA=18.75
NC_035100.1	15586766	.	A	T	.	.	MAF_INRAE=35.833;MAF_USDA=16.667
NC_035100.1	15586769	.	A	T	.	.	MAF_INRAE=46.667;MAF_USDA=15.294
NC_035100.1	15586772	.	A	T	.	.	MAF_INRAE=35.833;MAF_USDA=16.667
NC_035100.1	15586775	.	A	T	.	.	MAF_INRAE=35.833;MAF_USDA=18.75
NC_035100.1	15586778	.	A	G	.	.	MAF_INRAE=35.833
NC_035100.1	15586793	.	G	A	.	.	MAF_INRAE=5.263;MAF_USDA=9.412
NC_035100.1	15586803	.	T	C	.	.	MAF_INRAE=1.667;MAF_USDA=18.235
NC_035100.1	15586817	.	T	G	.	.	MAF_INRAE=18.354
NC_035100.1	15586839	.	C	A	.	.	MAF_USDA=50.0
NC_035100.1	15586840	.	T	G	.	.	MAF_USDA=47.917
NC_035100.1	15586843	.	C	A	.	.	MAF_USDA=45.833
NC_035100.1	15586844	.	T	G	.	.	MAF_USDA=45.833
NC_035100.1	15586887	.	G	A	.	.	MAF_USDA=5.294
NC_035100.1	15586926	.	G	T	.	.	MAF_USDA=5.0
NC_035100.1	15586965	.	A	G	.	.	MAF_USDA=4.918
NC_035100.1	15586979	.	A	G	.	.	MAF_USDA=3.279
NC_035100.1	15587058	.	T	C	.	.	MAF_USDA=2.459
NC_035100.1	15587073	.	T	G	.	.	MAF_INRAE=34.167;MAF_USDA=28.235
NC_035100.1	15587140	.	C	T	.	.	MAF_INRAE=43.671;MAF_USDA=21.765
NC_035100.1	15587143	.	G	T	.	.	MAF_INRAE=1.667;MAF_USDA=34.118
NC_035100.1	15587154	.	A	C	.	.	MAF_USDA=2.353
NC_035100.1	15587155	.	C	T	.	.	MAF_INRAE=14.167;MAF_USDA=15.882
NC_035100.1	15587252	.	T	A	.	.	MAF_USDA=2.353
NC_035100.1	15587288	.	G	A	.	.	MAF_USDA=2.459
NC_035100.1	15587350	.	C	T	.	.	MAF_USDA=1.639
NC_035100.1	15587460	.	G	A	.	.	MAF_USDA=7.059
NC_035100.1	15587461	.	A	C	.	.	MAF_USDA=6.557
NC_035100.1	15587499	.	C	G	.	.	MAF_INRAE=4.167;MAF_USDA=5.738
NC_035100.1	15587518	.	C	T	.	.	MAF_INRAE=8.333
NC_035100.1	15587574	.	C	G	.	.	MAF_INRAE=20.886;MAF_USDA=38.235
NC_035100.1	15587674	.	A	G	.	.	MAF_USDA=1.639
NC_035100.1	15587733	.	C	A	.	.	MAF_INRAE=39.873;MAF_USDA=5.952
NC_035100.1	15587797	.	A	G	.	.	MAF_INRAE=1.667;MAF_USDA=8.235
NC_035100.1	15588068	.	C	T	.	.	MAF_USDA=2.941
NC_035100.1	15588105	.	G	T	.	.	MAF_USDA=4.918
NC_035100.1	15588117	.	T	G	.	.	MAF_USDA=2.459
NC_035100.1	15588123	.	C	G	.	.	MAF_INRAE=1.667;MAF_USDA=8.235
NC_035100.1	15588140	.	T	G	.	.	MAF_USDA=1.639
NC_035100.1	15588200	.	C	T	.	.	MAF_USDA=1.639
NC_035100.1	15588292	.	A	C	.	.	MAF_USDA=1.176
NC_035100.1	15588367	.	T	G	.	.	MAF_USDA=7.059
NC_035100.1	15588441	.	T	C	.	.	MAF_INRAE=3.333;MAF_USDA=7.059
NC_035100.1	15588515	.	A	G	.	.	MAF_INRAE=25.949;MAF_USDA=48.235
NC_035100.1	15588516	.	C	A	.	.	MAF_INRAE=27.5;MAF_USDA=47.647
NC_035100.1	15588547	.	G	C	.	.	MAF_USDA=2.459
NC_035100.1	15588673	.	C	T	.	.	MAF_INRAE=24.051;MAF_USDA=36.471
NC_035100.1	15588683	.	G	T	.	.	MAF_INRAE=1.667;MAF_USDA=8.824
NC_035100.1	15588694	.	A	G	.	.	MAF_INRAE=22.152;MAF_USDA=14.118
NC_035100.1	15588780	.	G	C	.	.	MAF_USDA=8.197
NC_035100.1	15588799	.	T	A	.	.	MAF_USDA=1.765
NC_035100.1	15588873	.	G	A	.	.	MAF_INRAE=44.937;MAF_USDA=12.941
NC_035100.1	15588880	.	T	C	.	.	MAF_INRAE=22.152;MAF_USDA=13.529
NC_035100.1	15588889	.	G	A	.	.	MAF_USDA=5.738
NC_035100.1	15588929	.	T	G	.	.	MAF_INRAE=44.304;MAF_USDA=45.882
NC_035100.1	15588949	.	T	C	.	.	MAF_INRAE=22.152;MAF_USDA=33.529
NC_035100.1	15588952	.	C	T	.	.	MAF_USDA=9.412
NC_035100.1	15588988	.	C	T	.	.	MAF_INRAE=4.43;MAF_USDA=21.176
NC_035100.1	15588994	.	A	T	.	.	MAF_INRAE=46.203;MAF_USDA=49.412
NC_035100.1	15589023	.	C	G	.	.	MAF_INRAE=3.333;MAF_USDA=7.059
NC_035100.1	15589134	.	A	G	.	.	MAF_INRAE=3.333;MAF_USDA=7.059
NC_035100.1	15589148	.	C	T	.	.	MAF_INRAE=32.911;MAF_USDA=24.118
NC_035100.1	15589275	.	A	G	.	.	MAF_USDA=3.279
NC_035100.1	15589337	.	G	T	.	.	MAF_USDA=1.639
NC_035100.1	15589363	.	T	C	.	.	MAF_INRAE=24.051;MAF_USDA=37.647
NC_035100.1	15589504	.	C	A	.	.	MAF_USDA=1.176
NC_035100.1	15589506	.	C	A	.	.	MAF_USDA=1.176
NC_035100.1	15589558	.	G	C	.	.	MAF_USDA=4.167
NC_035100.1	15589582	.	G	C	.	.	MAF_USDA=1.639
NC_035100.1	15589668	.	C	G	.	.	MAF_INRAE=22.152;MAF_USDA=14.118
NC_035100.1	15589701	.	G	C	.	.	MAF_INRAE=13.291;MAF_USDA=32.353
NC_035100.1	15589921	.	A	G	.	.	MAF_INRAE=44.937;MAF_USDA=42.353
NC_035100.1	15589992	.	G	T	.	.	MAF_USDA=1.639
NC_035100.1	15590000	.	A	G	.	.	MAF_INRAE=3.333;MAF_USDA=4.706
NC_035100.1	15590120	.	T	C	.	.	MAF_USDA=1.639
NC_035100.1	15590128	.	G	A	.	.	MAF_USDA=1.639
NC_035100.1	15590129	.	G	T	.	.	MAF_INRAE=10.0;MAF_USDA=9.412
NC_035100.1	15590226	.	G	T	.	.	MAF_USDA=3.279
NC_035100.1	15590296	.	T	C	.	.	MAF_INRAE=10.0;MAF_USDA=7.647
NC_035100.1	15590297	.	A	G	.	.	MAF_USDA=1.639
NC_035100.1	15590353	.	A	G	.	.	MAF_INRAE=3.333;MAF_USDA=4.118
NC_035100.1	15590495	.	A	C	.	.	MAF_INRAE=47.468;MAF_USDA=27.059
NC_035100.1	15590514	.	C	T	.	.	MAF_INRAE=33.544;MAF_USDA=25.882
NC_035100.1	15590524	.	C	T	.	.	MAF_INRAE=33.544;MAF_USDA=26.471
NC_035100.1	15590533	.	G	A	.	.	MAF_USDA=1.639
NC_035100.1	15590564	.	C	T	.	.	MAF_USDA=5.738
NC_035100.1	15590589	.	A	G	.	.	MAF_USDA=6.557
NC_035100.1	15590600	.	C	A	.	.	MAF_USDA=5.738
NC_035100.1	15590638	.	A	C	.	.	MAF_INRAE=14.557;MAF_USDA=8.824
NC_035100.1	15590685	.	G	A	.	.	MAF_INRAE=44.304;MAF_USDA=7.647
NC_035100.1	15590718	.	G	C	.	.	MAF_USDA=2.459
NC_035100.1	15590762	.	C	G	.	.	MAF_INRAE=14.557;MAF_USDA=5.294
NC_035100.1	15590794	.	C	A	.	.	MAF_INRAE=15.789;MAF_USDA=18.852
NC_035100.1	15590823	.	T	C	.	.	MAF_INRAE=44.937;MAF_USDA=8.824
NC_035100.1	15590862	.	G	A	.	.	MAF_INRAE=44.937;MAF_USDA=8.824
NC_035100.1	15590868	.	T	G	.	.	MAF_INRAE=44.937;MAF_USDA=8.824
NC_035100.1	15590883	.	G	A	.	.	MAF_USDA=4.918
NC_035100.1	15590894	.	G	A	.	.	MAF_INRAE=44.937;MAF_USDA=9.412
NC_035100.1	15590923	.	T	C	.	.	MAF_INRAE=1.667
NC_035100.1	15590931	.	T	G	.	.	MAF_USDA=1.639
NC_035100.1	15590976	.	A	C	.	.	MAF_INRAE=44.937;MAF_USDA=9.412
NC_035100.1	15591013	.	C	A	.	.	MAF_USDA=4.706
NC_035100.1	15591017	.	T	C	.	.	MAF_USDA=2.941
NC_035100.1	15591035	.	G	A	.	.	MAF_INRAE=44.937;MAF_USDA=9.412
NC_035100.1	15591078	.	G	T	.	.	MAF_USDA=6.25
NC_035100.1	15591094	.	G	A	.	.	MAF_INRAE=3.797;MAF_USDA=13.529
NC_035100.1	15591129	.	C	T	.	.	MAF_USDA=8.235
NC_035100.1	15591153	.	C	T	.	.	MAF_USDA=3.279
NC_035100.1	15591189	.	C	A	.	.	MAF_USDA=3.279
NC_035100.1	15591242	.	T	A	.	.	MAF_USDA=7.377
NC_035100.1	15591277	.	A	G	.	.	MAF_INRAE=11.392;MAF_USDA=27.647
NC_035100.1	15591321	.	A	C	.	.	MAF_INRAE=43.671;MAF_USDA=36.471
NC_035100.1	15591359	.	T	C	.	.	MAF_USDA=3.279
NC_035100.1	15591374	.	A	G	.	.	MAF_USDA=4.918
NC_035100.1	15591390	.	G	C	.	.	MAF_INRAE=11.392;MAF_USDA=27.059
NC_035100.1	15591396	.	A	G	.	.	MAF_INRAE=11.392;MAF_USDA=28.235
NC_035100.1	15591416	.	A	C	.	.	MAF_INRAE=3.333;MAF_USDA=7.647
NC_035100.1	15591516	.	G	A	.	.	MAF_INRAE=10.759;MAF_USDA=22.941
NC_035100.1	15591556	.	A	C	.	.	MAF_USDA=4.098
NC_035100.1	15591612	.	C	T	.	.	MAF_USDA=3.279
NC_035100.1	15591614	.	T	A	.	.	MAF_USDA=3.279
NC_035100.1	15591629	.	G	T	.	.	MAF_INRAE=47.368;MAF_USDA=7.647
NC_035100.1	15591638	.	G	T	.	.	MAF_INRAE=11.392;MAF_USDA=27.059
NC_035100.1	15591711	.	A	G	.	.	MAF_INRAE=44.304;MAF_USDA=37.647
NC_035100.1	15591781	.	T	G	.	.	MAF_USDA=6.471
NC_035100.1	15591797	.	A	G	.	.	MAF_INRAE=43.671;MAF_USDA=36.471
NC_035100.1	15591837	.	A	C	.	.	MAF_INRAE=19.62;MAF_USDA=12.941
NC_035100.1	15591992	.	G	A	.	.	MAF_INRAE=3.333;MAF_USDA=4.762
NC_035100.1	15592003	.	A	G	.	.	MAF_INRAE=11.392;MAF_USDA=27.647
NC_035100.1	15592011	.	C	T	.	.	MAF_USDA=3.279
NC_035100.1	15592046	.	T	C	.	.	MAF_USDA=5.738
NC_035100.1	15592135	.	C	T	.	.	MAF_INRAE=2.5;MAF_USDA=8.197
NC_035100.1	15592283	.	A	G	.	.	MAF_USDA=1.639
NC_035100.1	15592308	.	G	A	.	.	MAF_USDA=2.083
NC_035100.1	15592334	.	C	T	.	.	MAF_USDA=1.639
NC_035100.1	15592348	.	G	A	.	.	MAF_USDA=1.639
NC_035100.1	15592367	.	C	T	.	.	MAF_USDA=1.639
NC_035100.1	15592369	.	A	C	.	.	MAF_USDA=1.639
NC_035100.1	15592403	.	G	A	.	.	MAF_INRAE=30.38;MAF_USDA=40.0
NC_035100.1	15592443	.	T	A	.	.	MAF_INRAE=33.544;MAF_USDA=10.417
NC_035100.1	15592470	.	G	A	.	.	MAF_INRAE=47.368;MAF_USDA=11.176
NC_035100.1	15592545	.	AGT	AGG	.	.	MAF_USDA=22.917
NC_035100.1	15592547	.	T	G	.	.	MAF_INRAE=2.632
NC_035100.1	15592559	.	G	A	.	.	MAF_INRAE=1.667
NC_035100.1	15592565	.	T	A	.	.	MAF_INRAE=1.667
NC_035100.1	15592629	.	A	T	.	.	MAF_INRAE=11.392;MAF_USDA=27.059
NC_035100.1	15592644	.	T	G	.	.	MAF_USDA=4.118
NC_035100.1	15592788	.	G	A	.	.	MAF_USDA=7.377
NC_035100.1	15592801	.	G	T	.	.	MAF_INRAE=11.392;MAF_USDA=27.647
NC_035100.1	15592885	.	G	T	.	.	MAF_INRAE=11.392;MAF_USDA=27.647
NC_035100.1	15592963	.	T	G	.	.	MAF_INRAE=10.759;MAF_USDA=22.353
NC_035100.1	15592998	.	G	C	.	.	MAF_USDA=2.459
NC_035100.1	15593000	.	G	A	.	.	MAF_INRAE=15.789;MAF_USDA=2.459
NC_035100.1	15593110	.	G	A	.	.	MAF_INRAE=5.696;MAF_USDA=4.268
NC_035100.1	15593114	.	T	C	.	.	MAF_INRAE=43.671;MAF_USDA=26.829
NC_035100.1	15593142	.	A	G	.	.	MAF_INRAE=1.667
NC_035100.1	15593180	.	T	C	.	.	MAF_INRAE=43.671;MAF_USDA=26.829
NC_035100.1	15593185	.	C	T	.	.	MAF_INRAE=32.911;MAF_USDA=10.417
NC_035100.1	15593224	.	C	T	.	.	MAF_USDA=6.897
NC_035100.1	15593238	.	C	T	.	.	MAF_USDA=3.659
NC_035100.1	15593273	.	A	C	.	.	MAF_USDA=6.557
NC_035100.1	15593289	.	A	G	.	.	MAF_INRAE=11.392;MAF_USDA=35.417
NC_035100.1	15593310	.	T	A	.	.	MAF_USDA=4.918
NC_035100.1	15593321	.	G	A	.	.	MAF_USDA=1.639
NC_035100.1	15593352	.	C	T	.	.	MAF_USDA=6.25
NC_035100.1	15593421	.	C	T	.	.	MAF_INRAE=3.165;MAF_USDA=9.016
NC_035100.1	15593448	.	C	A	.	.	MAF_USDA=2.459
NC_035100.1	15593628	.	G	C	.	.	MAF_USDA=6.557
NC_035100.1	15593691	.	G	A	.	.	MAF_USDA=5.738
NC_035100.1	15593822	.	A	G	.	.	MAF_INRAE=3.797;MAF_USDA=18.824
NC_035100.1	15593850	.	C	T	.	.	MAF_INRAE=3.797;MAF_USDA=17.647
NC_035100.1	15593907	.	C	T	.	.	MAF_INRAE=3.797;MAF_USDA=17.059
NC_035100.1	15594010	.	T	C	.	.	MAF_INRAE=1.667
NC_035100.1	15594014	.	T	A	.	.	MAF_INRAE=1.667
NC_035100.1	15594023	.	A	G	.	.	MAF_INRAE=1.667
NC_035100.1	15594068	.	C	A	.	.	MAF_INRAE=1.667
NC_035100.1	15594134	.	A	G	.	.	MAF_INRAE=32.911;MAF_USDA=21.176
NC_035100.1	15594160	.	T	G	.	.	MAF_INRAE=3.333;MAF_USDA=6.471
NC_035100.1	15594220	.	T	A	.	.	MAF_USDA=6.25
NC_035100.1	15594254	.	C	T	.	.	MAF_INRAE=32.911;MAF_USDA=12.5
NC_035100.1	15594313	.	G	A	.	.	MAF_INRAE=25.316;MAF_USDA=48.235
NC_035100.1	15594319	.	T	C	.	.	MAF_INRAE=3.797;MAF_USDA=17.647
NC_035100.1	15594322	.	C	T	.	.	MAF_INRAE=3.333;MAF_USDA=17.059
NC_035100.1	15594362	.	T	A	.	.	MAF_INRAE=3.797;MAF_USDA=17.647
NC_035100.1	15594432	.	G	C	.	.	MAF_INRAE=3.165;MAF_USDA=12.941
NC_035100.1	15594489	.	A	C	.	.	MAF_INRAE=3.165;MAF_USDA=17.647
NC_035100.1	15594497	.	A	G	.	.	MAF_INRAE=32.278;MAF_USDA=26.471
NC_035100.1	15594498	.	A	C	.	.	MAF_USDA=6.557
NC_035100.1	15594506	.	A	T	.	.	MAF_INRAE=3.165;MAF_USDA=22.917
NC_035100.1	15594512	.	G	T	.	.	MAF_INRAE=3.333
NC_035100.1	15594527	.	G	A	.	.	MAF_INRAE=3.165;MAF_USDA=8.197
NC_035100.1	15594547	.	G	A	.	.	MAF_INRAE=3.797;MAF_USDA=17.647
NC_035100.1	15594560	.	A	G	.	.	MAF_INRAE=3.797;MAF_USDA=17.647
NC_035100.1	15594567	.	G	T	.	.	MAF_INRAE=3.797;MAF_USDA=18.235
NC_035100.1	15594623	.	C	T	.	.	MAF_INRAE=3.797;MAF_USDA=17.647
NC_035100.1	15594661	.	G	C	.	.	MAF_INRAE=3.797;MAF_USDA=17.647
NC_035100.1	15594721	.	C	T	.	.	MAF_USDA=1.639
NC_035100.1	15594747	.	C	T	.	.	MAF_USDA=2.459
NC_035100.1	15594814	.	T	G	.	.	MAF_INRAE=3.797;MAF_USDA=17.647
NC_035100.1	15594854	.	C	T	.	.	MAF_INRAE=3.797;MAF_USDA=17.647
NC_035100.1	15594886	.	C	T	.	.	MAF_INRAE=15.789;MAF_USDA=8.197
NC_035100.1	15594913	.	G	A	.	.	MAF_USDA=1.639
NC_035100.1	15594944	.	C	T	.	.	MAF_INRAE=5.696;MAF_USDA=2.941
NC_035100.1	15594950	.	A	G	.	.	MAF_INRAE=3.797;MAF_USDA=17.647
NC_035100.1	15594993	.	A	C	.	.	MAF_USDA=6.557
NC_035100.1	15594995	.	C	A	.	.	MAF_INRAE=3.797;MAF_USDA=17.647
NC_035100.1	15595013	.	C	T	.	.	MAF_INRAE=15.789;MAF_USDA=8.197
NC_035100.1	15595044	.	A	G	.	.	MAF_INRAE=3.165;MAF_USDA=12.941
NC_035100.1	15595064	.	T	A	.	.	MAF_INRAE=3.797;MAF_USDA=17.647
NC_035100.1	15595091	.	G	A	.	.	MAF_INRAE=3.797;MAF_USDA=17.647
NC_035100.1	15595104	.	G	C	.	.	MAF_INRAE=3.797;MAF_USDA=17.647
NC_035100.1	15595184	.	C	T	.	.	MAF_INRAE=3.165;MAF_USDA=12.941
NC_035100.1	15595185	.	A	G	.	.	MAF_INRAE=3.333;MAF_USDA=17.647
NC_035100.1	15595248	.	C	A	.	.	MAF_INRAE=3.797;MAF_USDA=18.235
NC_035100.1	15595266	.	T	C	.	.	MAF_INRAE=3.797;MAF_USDA=18.235
NC_035100.1	15595294	.	C	T	.	.	MAF_USDA=4.098
NC_035100.1	15595305	.	T	A	.	.	MAF_INRAE=3.797;MAF_USDA=18.824
NC_035100.1	15595321	.	A	C	.	.	MAF_INRAE=42.105
NC_035100.1	15595353	.	C	A	.	.	MAF_INRAE=1.667;MAF_USDA=4.167
NC_035100.1	15595373	.	C	A	.	.	MAF_INRAE=16.456;MAF_USDA=25.882
NC_035100.1	15595389	.	A	G	.	.	MAF_USDA=1.639
NC_035100.1	15595494	.	T	G	.	.	MAF_INRAE=3.797;MAF_USDA=15.574
NC_035100.1	15595514	.	G	C	.	.	MAF_INRAE=3.797;MAF_USDA=17.059
NC_035100.1	15595529	.	T	A	.	.	MAF_INRAE=3.797;MAF_USDA=16.471
NC_035100.1	15595666	.	G	A	.	.	MAF_USDA=25.0
NC_035100.1	15595694	.	G	A	.	.	MAF_INRAE=48.101;MAF_USDA=25.882
NC_035100.1	15595708	.	CCT	CCA	.	.	MAF_USDA=22.917
NC_035100.1	15595710	.	T	A	.	.	MAF_INRAE=5.263
NC_035100.1	15595791	.	A	C	.	.	MAF_INRAE=41.667;MAF_USDA=40.588
NC_035100.1	15595860	.	G	A	.	.	MAF_USDA=5.0
NC_035100.1	15595861	.	G	A	.	.	MAF_USDA=5.0
NC_035100.1	15595958	.	T	C	.	.	MAF_INRAE=5.263;MAF_USDA=15.882
NC_035100.1	15595959	.	C	T	.	.	MAF_INRAE=49.367;MAF_USDA=9.412
NC_035100.1	15595988	.	T	A	.	.	MAF_INRAE=5.263;MAF_USDA=15.882
NC_035100.1	15596014	.	A	T	.	.	MAF_INRAE=3.797;MAF_USDA=15.882
NC_035100.1	15596028	.	T	G	.	.	MAF_INRAE=44.304;MAF_USDA=28.235
NC_035100.1	15596054	.	C	T	.	.	MAF_INRAE=3.333;MAF_USDA=4.118
NC_035100.1	15596119	.	A	C	.	.	MAF_INRAE=3.797;MAF_USDA=17.647
NC_035100.1	15596151	.	A	C	.	.	MAF_INRAE=3.797;MAF_USDA=17.059
NC_035100.1	15596153	.	T	G	.	.	MAF_INRAE=3.333;MAF_USDA=17.647
NC_035100.1	15596258	.	A	G	.	.	MAF_INRAE=3.165;MAF_USDA=18.824
NC_035100.1	15596322	.	T	G	.	.	MAF_INRAE=3.797
NC_035100.1	15596365	.	A	T	.	.	MAF_INRAE=5.263;MAF_USDA=22.917
NC_035100.1	15596384	.	C	T	.	.	MAF_INRAE=3.797;MAF_USDA=22.917
NC_035100.1	15596396	.	C	G	.	.	MAF_INRAE=3.797;MAF_USDA=18.824
NC_035100.1	15596398	.	C	G	.	.	MAF_INRAE=3.333;MAF_USDA=17.647
NC_035100.1	15596421	.	C	T	.	.	MAF_INRAE=3.797;MAF_USDA=17.647
NC_035100.1	15596516	.	T	G	.	.	MAF_INRAE=3.797;MAF_USDA=17.647
NC_035100.1	15596525	.	G	T	.	.	MAF_INRAE=3.797;MAF_USDA=17.647
NC_035100.1	15596559	.	C	T	.	.	MAF_INRAE=3.797;MAF_USDA=18.824
NC_035100.1	15596621	.	T	C	.	.	MAF_USDA=5.738
NC_035100.1	15596657	.	TCCCC	TCCCT	.	.	MAF_USDA=20.833
NC_035100.1	15596661	.	C	T	.	.	MAF_INRAE=47.5
NC_035100.1	15596663	.	T	C	.	.	MAF_INRAE=3.333
NC_035100.1	15596769	.	A	T	.	.	MAF_INRAE=3.797;MAF_USDA=17.059
NC_035100.1	15596796	.	T	C	.	.	MAF_INRAE=3.797;MAF_USDA=18.235
NC_035100.1	15596797	.	G	A	.	.	MAF_INRAE=3.333;MAF_USDA=17.647
NC_035100.1	15596812	.	T	A	.	.	MAF_USDA=22.951
NC_035100.1	15596816	.	C	T	.	.	MAF_USDA=22.131
NC_035100.1	15596820	.	C	T	.	.	MAF_USDA=22.131
NC_035100.1	15596851	.	C	T	.	.	MAF_INRAE=5.263
NC_035100.1	15596859	.	T	G	.	.	MAF_INRAE=5.263;MAF_USDA=35.417
NC_035100.1	15596883	.	C	T	.	.	MAF_USDA=5.738
NC_035100.1	15596888	.	C	T	.	.	MAF_USDA=16.667
NC_035100.1	15596898	.	C	T	.	.	MAF_USDA=3.279
NC_035100.1	15596987	.	C	T	.	.	MAF_INRAE=3.165;MAF_USDA=17.059
NC_035100.1	15596992	.	A	C	.	.	MAF_INRAE=3.165;MAF_USDA=17.059
NC_035100.1	15597105	.	G	A	.	.	MAF_INRAE=4.43;MAF_USDA=18.235
NC_035100.1	15597244	.	G	A	.	.	MAF_INRAE=3.797;MAF_USDA=17.262
NC_035100.1	15597268	.	C	G	.	.	MAF_INRAE=3.797;MAF_USDA=19.643
NC_035100.1	15597310	.	C	T	.	.	MAF_USDA=1.639
NC_035100.1	15597520	.	A	G	.	.	MAF_INRAE=27.848;MAF_USDA=38.235
NC_035100.1	15597596	.	G	A	.	.	MAF_INRAE=15.789
NC_035100.1	15597658	.	T	G	.	.	MAF_USDA=6.25
NC_035100.1	15597707	.	C	T	.	.	MAF_USDA=5.738
NC_035100.1	15597726	.	A	T	.	.	MAF_INRAE=3.797;MAF_USDA=17.059
NC_035100.1	15597731	.	G	T	.	.	MAF_INRAE=11.667;MAF_USDA=16.471
NC_035100.1	15597757	.	C	A	.	.	MAF_INRAE=35.443;MAF_USDA=10.417
NC_035100.1	15597795	.	C	T	.	.	MAF_INRAE=3.165;MAF_USDA=13.529
NC_035100.1	15597797	.	T	C	.	.	MAF_INRAE=5.063;MAF_USDA=2.941
NC_035100.1	15597836	.	G	A	.	.	MAF_INRAE=3.165;MAF_USDA=12.941
NC_035100.1	15597847	.	A	T	.	.	MAF_USDA=1.765
NC_035100.1	15597906	.	T	C	.	.	MAF_USDA=2.459
NC_035100.1	15597972	.	T	C	.	.	MAF_INRAE=3.165;MAF_USDA=22.917
NC_035100.1	15598145	.	C	G	.	.	MAF_INRAE=39.241;MAF_USDA=20.588
NC_035100.1	15598227	.	A	G	.	.	MAF_INRAE=9.494;MAF_USDA=24.118
NC_035100.1	15598471	.	C	A	.	.	MAF_USDA=2.459
NC_035100.1	15598685	.	T	C	.	.	MAF_USDA=5.738
NC_035100.1	15598694	.	T	C	.	.	MAF_INRAE=7.5;MAF_USDA=1.639
NC_035100.1	15598792	.	A	C	.	.	MAF_INRAE=3.797;MAF_USDA=17.647
NC_035100.1	15598852	.	C	T	.	.	MAF_USDA=4.098
NC_035100.1	15598853	.	G	A	.	.	MAF_INRAE=3.165;MAF_USDA=14.118
NC_035100.1	15598863	.	C	T	.	.	MAF_USDA=2.459
NC_035100.1	15599014	.	G	A	.	.	MAF_INRAE=3.165;MAF_USDA=12.941
NC_035100.1	15599227	.	G	A	.	.	MAF_INRAE=3.165;MAF_USDA=13.529
NC_035100.1	15599235	.	G	A	.	.	MAF_USDA=4.098
NC_035100.1	15599278	.	A	C	.	.	MAF_USDA=14.286
NC_035100.1	15599292	.	C	T	.	.	MAF_USDA=2.459
NC_035100.1	15599310	.	C	A	.	.	MAF_INRAE=20.886;MAF_USDA=33.333
NC_035100.1	15599382	.	C	T	.	.	MAF_USDA=1.639
NC_035100.1	15599443	.	AT	AC	.	.	MAF_USDA=20.833
NC_035100.1	15599444	.	T	C	.	.	MAF_INRAE=7.5;MAF_USDA=8.333
NC_035100.1	15599447	.	C	T	.	.	MAF_INRAE=24.051;MAF_USDA=16.667
NC_035100.1	15599465	.	A	T	.	.	MAF_INRAE=5.833
NC_035100.1	15599531	.	A	C	.	.	MAF_INRAE=3.333
NC_035100.1	15599536	.	A	G	.	.	MAF_INRAE=36.076
NC_035100.1	15599567	.	G	A	.	.	MAF_USDA=1.667
NC_035100.1	15599571	.	G	A	.	.	MAF_INRAE=4.43;MAF_USDA=2.976
NC_035100.1	15599581	.	G	T	.	.	MAF_INRAE=10.833;MAF_USDA=11.31
NC_035100.1	15599643	.	T	C	.	.	MAF_USDA=8.333
NC_035100.1	15599703	.	T	C	.	.	MAF_INRAE=38.608;MAF_USDA=36.905
NC_035100.1	15599758	.	A	T	.	.	MAF_INRAE=3.165;MAF_USDA=9.524
NC_035100.1	15599981	.	A	G	.	.	MAF_INRAE=44.937;MAF_USDA=38.69
NC_035100.1	15600003	.	T	G	.	.	MAF_INRAE=41.667;MAF_USDA=31.25
NC_035100.1	15600119	.	T	A	.	.	MAF_USDA=3.279
NC_035100.1	15600122	.	C	A	.	.	MAF_USDA=8.333
NC_035100.1	15600126	.	A	G	.	.	MAF_USDA=3.279
NC_035100.1	15600183	.	A	C	.	.	MAF_INRAE=46.667;MAF_USDA=22.917
NC_035100.1	15600225	.	C	T	.	.	MAF_INRAE=38.333;MAF_USDA=27.083
NC_035100.1	15600391	.	A	G	.	.	MAF_INRAE=10.526;MAF_USDA=33.333
NC_035100.1	15600495	.	G	A	.	.	MAF_USDA=6.25
NC_035100.1	15600548	.	T	C	.	.	MAF_INRAE=13.924;MAF_USDA=33.529
NC_035100.1	15600603	.	C	T	.	.	MAF_INRAE=38.333;MAF_USDA=25.0
NC_035100.1	15600641	.	C	T	.	.	MAF_INRAE=3.165
NC_035100.1	15600705	.	G	A	.	.	MAF_USDA=6.25
NC_035100.1	15600707	.	G	A	.	.	MAF_USDA=4.098
NC_035100.1	15600727	.	C	T	.	.	MAF_INRAE=36.667
NC_035100.1	15600802	.	A	C	.	.	MAF_USDA=4.918
NC_035100.1	15600841	.	C	G	.	.	MAF_USDA=6.25
NC_035100.1	15600842	.	A	G	.	.	MAF_INRAE=3.333
NC_035100.1	15600872	.	C	T	.	.	MAF_INRAE=3.333
NC_035100.1	15600956	.	C	T	.	.	MAF_USDA=6.25
NC_035100.1	15601008	.	C	T	.	.	MAF_USDA=2.5
NC_035100.1	15601070	.	C	A	.	.	MAF_USDA=6.557
NC_035100.1	15601078	.	C	T	.	.	MAF_USDA=8.197
NC_035100.1	15601110	.	T	C	.	.	MAF_INRAE=2.632
NC_035100.1	15601139	.	G	T	.	.	MAF_INRAE=2.632;MAF_USDA=12.5
NC_035100.1	15601154	.	C	T	.	.	MAF_USDA=9.836
NC_035100.1	15601222	.	C	A	.	.	MAF_INRAE=3.165
NC_035100.1	15601340	.	C	A	.	.	MAF_INRAE=3.165;MAF_USDA=25.0
NC_035100.1	15601435	.	C	G	.	.	MAF_INRAE=15.789;MAF_USDA=12.5
NC_035100.1	15601628	.	G	A	.	.	MAF_INRAE=39.873;MAF_USDA=11.765
NC_035100.1	15601772	.	G	A	.	.	MAF_USDA=2.459
NC_035100.1	15601775	.	C	T	.	.	MAF_INRAE=5.696;MAF_USDA=8.333
NC_035100.1	15601789	.	C	T	.	.	MAF_INRAE=3.165;MAF_USDA=8.824
NC_035100.1	15601851	.	G	A	.	.	MAF_USDA=2.5
NC_035100.1	15601857	.	T	C	.	.	MAF_INRAE=16.456;MAF_USDA=5.0
NC_035100.1	15601908	.	G	T	.	.	MAF_INRAE=17.089;MAF_USDA=4.918
NC_035100.1	15601935	.	C	T	.	.	MAF_INRAE=23.418;MAF_USDA=16.667
NC_035100.1	15601965	.	T	G	.	.	MAF_USDA=3.279
NC_035100.1	15602043	.	C	T	.	.	MAF_INRAE=3.165;MAF_USDA=11.765
NC_035100.1	15602052	.	C	G	.	.	MAF_INRAE=10.0;MAF_USDA=10.0
NC_035100.1	15602132	.	G	A	.	.	MAF_INRAE=10.526;MAF_USDA=5.738
NC_035100.1	15602156	.	C	G	.	.	MAF_INRAE=10.127;MAF_USDA=12.941
NC_035100.1	15602246	.	C	T	.	.	MAF_INRAE=10.0;MAF_USDA=10.588
NC_035100.1	15602260	.	T	G	.	.	MAF_INRAE=35.443;MAF_USDA=6.471
NC_035100.1	15602298	.	C	G	.	.	MAF_INRAE=17.089;MAF_USDA=4.918
NC_035100.1	15602396	.	G	A	.	.	MAF_INRAE=34.167;MAF_USDA=29.167
NC_035100.1	15602397	.	C	A	.	.	MAF_INRAE=34.167;MAF_USDA=31.25
NC_035100.1	15602405	.	C	T	.	.	MAF_INRAE=34.167;MAF_USDA=31.25
NC_035100.1	15602436	.	C	T	.	.	MAF_USDA=4.098
NC_035100.1	15602455	.	G	C	.	.	MAF_USDA=4.098
NC_035100.1	15602551	.	A	G	.	.	MAF_INRAE=25.0
NC_035100.1	15602594	.	C	T	.	.	MAF_USDA=1.639
NC_035100.1	15602635	.	C	T	.	.	MAF_INRAE=3.333
NC_035100.1	15602659	.	C	T	.	.	MAF_USDA=12.5
NC_035100.1	15602778	.	T	A	.	.	MAF_INRAE=15.789;MAF_USDA=11.765
NC_035100.1	15603009	.	C	T	.	.	MAF_INRAE=24.051;MAF_USDA=22.353
NC_035100.1	15603141	.	A	C	.	.	MAF_INRAE=11.667;MAF_USDA=13.529
NC_035100.1	15603153	.	G	A	.	.	MAF_USDA=2.941
NC_035100.1	15603225	.	A	G	.	.	MAF_INRAE=3.165;MAF_USDA=8.824
NC_035100.1	15603241	.	C	T	.	.	MAF_INRAE=5.696;MAF_USDA=2.941
NC_035100.1	15603264	.	G	T	.	.	MAF_INRAE=13.924;MAF_USDA=32.941
NC_035100.1	15603268	.	G	A	.	.	MAF_USDA=3.279
NC_035100.1	15603355	.	C	T	.	.	MAF_USDA=3.529
NC_035100.1	15603405	.	C	T	.	.	MAF_USDA=6.25
NC_035100.1	15603441	.	C	T	.	.	MAF_INRAE=23.418;MAF_USDA=22.941
NC_035100.1	15603606	.	A	T	.	.	MAF_USDA=4.706
NC_035100.1	15603613	.	A	C	.	.	MAF_USDA=2.083
NC_035100.1	15603830	.	G	T	.	.	MAF_INRAE=44.937;MAF_USDA=41.176
NC_035100.1	15603843	.	A	T	.	.	MAF_INRAE=14.557;MAF_USDA=32.143
NC_035100.1	15603874	.	C	T	.	.	MAF_USDA=1.667
NC_035100.1	15603938	.	C	T	.	.	MAF_INRAE=44.937;MAF_USDA=40.588
NC_035100.1	15603940	.	C	T	.	.	MAF_INRAE=11.667;MAF_USDA=12.941
NC_035100.1	15603950	.	C	T	.	.	MAF_INRAE=44.937;MAF_USDA=41.765
NC_035100.1	15603951	.	A	G	.	.	MAF_USDA=4.098
NC_035100.1	15603954	.	T	C	.	.	MAF_USDA=1.639
NC_035100.1	15604094	.	T	C	.	.	MAF_INRAE=4.167
NC_035100.1	15604144	.	T	A	.	.	MAF_INRAE=17.089;MAF_USDA=3.279
NC_035100.1	15604207	.	T	C	.	.	MAF_INRAE=15.789;MAF_USDA=7.377
NC_035100.1	15604347	.	G	T	.	.	MAF_INRAE=47.468;MAF_USDA=48.824
NC_035100.1	15604366	.	A	G	.	.	MAF_INRAE=47.468;MAF_USDA=5.294
NC_035100.1	15604511	.	T	G	.	.	MAF_INRAE=12.658;MAF_USDA=27.647
NC_035100.1	15604593	.	T	A	.	.	MAF_INRAE=15.789;MAF_USDA=23.77
NC_035100.1	15604683	.	T	G	.	.	MAF_USDA=1.695
NC_035100.1	15604818	.	C	T	.	.	MAF_USDA=22.892
NC_035100.1	15604866	.	G	A	.	.	MAF_INRAE=5.696;MAF_USDA=2.941
NC_035100.1	15605099	.	A	G	.	.	MAF_INRAE=22.785;MAF_USDA=5.882
NC_035100.1	15605224	.	G	A	.	.	MAF_INRAE=12.5;MAF_USDA=2.459
NC_035100.1	15605231	.	A	G	.	.	MAF_INRAE=40.833;MAF_USDA=38.824
NC_035100.1	15605288	.	T	A	.	.	MAF_INRAE=3.165;MAF_USDA=8.824
NC_035100.1	15605312	.	T	G	.	.	MAF_INRAE=36.709;MAF_USDA=39.412
NC_035100.1	15605397	.	T	G	.	.	MAF_INRAE=13.924;MAF_USDA=33.529
NC_035100.1	15605444	.	C	T	.	.	MAF_INRAE=24.051;MAF_USDA=17.059
NC_035100.1	15605451	.	C	T	.	.	MAF_INRAE=13.924;MAF_USDA=33.333
NC_035100.1	15605473	.	G	A	.	.	MAF_USDA=4.167
NC_035100.1	15605663	.	C	A	.	.	MAF_INRAE=36.709;MAF_USDA=40.588
NC_035100.1	15605757	.	G	A	.	.	MAF_INRAE=15.789;MAF_USDA=10.656
NC_035100.1	15605908	.	T	G	.	.	MAF_INRAE=3.165;MAF_USDA=9.412
NC_035100.1	15605943	.	A	G	.	.	MAF_USDA=5.738
NC_035100.1	15606028	.	C	T	.	.	MAF_INRAE=24.051;MAF_USDA=17.059
NC_035100.1	15606175	.	C	T	.	.	MAF_USDA=4.167
NC_035100.1	15606193	.	G	A	.	.	MAF_INRAE=37.342;MAF_USDA=39.412
NC_035100.1	15606258	.	C	G	.	.	MAF_USDA=10.656
NC_035100.1	15606309	.	T	G	.	.	MAF_USDA=4.706
NC_035100.1	15606382	.	T	G	.	.	MAF_USDA=2.353
NC_035100.1	15606383	.	A	T	.	.	MAF_USDA=2.353
NC_035100.1	15606445	.	C	T	.	.	MAF_USDA=1.639
NC_035100.1	15606505	.	C	T	.	.	MAF_USDA=6.25
NC_035100.1	15606531	.	C	T	.	.	MAF_USDA=3.529
NC_035100.1	15606563	.	C	T	.	.	MAF_USDA=6.557
NC_035100.1	15606939	.	A	T	.	.	MAF_INRAE=35.443;MAF_USDA=10.417
NC_035100.1	15607048	.	A	G	.	.	MAF_INRAE=7.595
NC_035100.1	15607105	.	C	T	.	.	MAF_INRAE=3.797;MAF_USDA=20.588
NC_035100.1	15607142	.	G	T	.	.	MAF_USDA=2.083
NC_035100.1	15607350	.	G	T	.	.	MAF_USDA=2.353
NC_035100.1	15607376	.	T	C	.	.	MAF_INRAE=3.165;MAF_USDA=8.824
NC_035100.1	15607421	.	C	A	.	.	MAF_USDA=8.333
NC_035100.1	15607488	.	G	T	.	.	MAF_INRAE=5.0
NC_035100.1	15607496	.	C	T	.	.	MAF_INRAE=24.051;MAF_USDA=20.0
NC_035100.1	15607502	.	G	T	.	.	MAF_INRAE=5.0
NC_035100.1	15607535	.	A	G	.	.	MAF_USDA=4.918
NC_035100.1	15607577	.	A	C	.	.	MAF_INRAE=37.342;MAF_USDA=43.529
NC_035100.1	15607643	.	T	G	.	.	MAF_USDA=8.333
NC_035100.1	15607670	.	T	C	.	.	MAF_INRAE=10.127;MAF_USDA=14.118
NC_035100.1	15607690	.	A	G	.	.	MAF_USDA=6.25
NC_035100.1	15607760	.	A	T	.	.	MAF_USDA=2.941
NC_035100.1	15607769	.	T	G	.	.	MAF_USDA=2.941
NC_035100.1	15607867	.	A	T	.	.	MAF_INRAE=36.709;MAF_USDA=43.529
NC_035100.1	15607872	.	C	A	.	.	MAF_USDA=3.279
NC_035100.1	15607873	.	G	A	.	.	MAF_USDA=3.279
NC_035100.1	15607899	.	G	A	.	.	MAF_USDA=4.098
NC_035100.1	15607900	.	G	T	.	.	MAF_INRAE=10.0;MAF_USDA=11.176
NC_035100.1	15607927	.	G	A	.	.	MAF_INRAE=34.81;MAF_USDA=4.706
NC_035100.1	15607951	.	A	T	.	.	MAF_USDA=9.412
NC_035100.1	15607958	.	A	C	.	.	MAF_USDA=5.738
NC_035100.1	15608115	.	A	G	.	.	MAF_USDA=6.25
NC_035100.1	15608202	.	G	A	.	.	MAF_USDA=4.918
NC_035100.1	15608205	.	A	G	.	.	MAF_INRAE=36.709;MAF_USDA=42.941
NC_035100.1	15608210	.	C	T	.	.	MAF_USDA=2.353
NC_035100.1	15608495	.	G	A	.	.	MAF_INRAE=15.789
NC_035100.1	15608509	.	G	A	.	.	MAF_INRAE=15.19;MAF_USDA=10.588
NC_035100.1	15608524	.	C	T	.	.	MAF_USDA=1.639
NC_035100.1	15608530	.	C	A	.	.	MAF_USDA=9.836
NC_035100.1	15608573	.	G	A	.	.	MAF_INRAE=20.833;MAF_USDA=35.294
NC_035100.1	15608657	.	T	A	.	.	MAF_INRAE=3.165;MAF_USDA=4.918
NC_035100.1	15608800	.	G	T	.	.	MAF_INRAE=10.526
NC_035100.1	15608954	.	A	C	.	.	MAF_INRAE=5.696;MAF_USDA=2.941
NC_035100.1	15609013	.	A	T	.	.	MAF_USDA=3.279
NC_035100.1	15609302	.	T	C	.	.	MAF_USDA=4.918
NC_035100.1	15609303	.	C	G	.	.	MAF_USDA=4.918
NC_035100.1	15609361	.	G	T	.	.	MAF_USDA=4.098
NC_035100.1	15609449	.	T	C	.	.	MAF_INRAE=14.557;MAF_USDA=32.941
NC_035100.1	15609499	.	A	T	.	.	MAF_INRAE=12.5
NC_035100.1	15609501	.	A	T	.	.	MAF_INRAE=3.165
NC_035100.1	15609517	.	T	A	.	.	MAF_INRAE=5.0
NC_035100.1	15609527	.	T	G	.	.	MAF_INRAE=34.81;MAF_USDA=9.639
NC_035100.1	15609532	.	C	T	.	.	MAF_USDA=6.25
NC_035100.1	15609554	.	G	C	.	.	MAF_INRAE=5.696;MAF_USDA=2.976
NC_035100.1	15609602	.	T	G	.	.	MAF_INRAE=13.924;MAF_USDA=31.765
NC_035100.1	15609971	.	T	A	.	.	MAF_INRAE=13.924;MAF_USDA=35.294
NC_035100.1	15610108	.	A	G	.	.	MAF_INRAE=13.924;MAF_USDA=34.706
NC_035100.1	15610121	.	T	A	.	.	MAF_USDA=5.738
NC_035100.1	15610199	.	T	C	.	.	MAF_INRAE=7.595
NC_035100.1	15610251	.	C	G	.	.	MAF_INRAE=15.19;MAF_USDA=10.0
NC_035100.1	15610263	.	C	T	.	.	MAF_USDA=2.459
NC_035100.1	15610276	.	C	A	.	.	MAF_INRAE=7.5
NC_035100.1	15610388	.	A	T	.	.	MAF_INRAE=13.924;MAF_USDA=35.294
NC_035100.1	15610396	.	G	T	.	.	MAF_INRAE=24.051;MAF_USDA=18.824
NC_035100.1	15610457	.	A	C	.	.	MAF_USDA=1.639
NC_035100.1	15610485	.	G	A	.	.	MAF_INRAE=37.342;MAF_USDA=44.706
NC_035100.1	15610496	.	C	T	.	.	MAF_USDA=5.738
NC_035100.1	15610573	.	G	A	.	.	MAF_INRAE=11.667;MAF_USDA=16.471
NC_035100.1	15610727	.	G	A	.	.	MAF_INRAE=3.165;MAF_USDA=9.412
NC_035100.1	15611255	.	G	A	.	.	MAF_USDA=1.639
NC_035100.1	15611412	.	G	T	.	.	MAF_USDA=5.738
NC_035100.1	15611433	.	C	A	.	.	MAF_INRAE=11.667;MAF_USDA=14.118
NC_035100.1	15611502	.	A	G	.	.	MAF_USDA=2.459
NC_035100.1	15611511	.	G	A	.	.	MAF_USDA=15.574
NC_035100.1	15611523	.	C	T	.	.	MAF_USDA=6.471
NC_035100.1	15611546	.	C	T	.	.	MAF_USDA=5.738
NC_035100.1	15611547	.	T	G	.	.	MAF_USDA=5.738
NC_035100.1	15611619	.	C	T	.	.	MAF_USDA=12.295
NC_035100.1	15611630	.	G	A	.	.	MAF_USDA=13.115
NC_035100.1	15611654	.	A	G	.	.	MAF_USDA=12.295
NC_035100.1	15611664	.	T	G	.	.	MAF_USDA=6.557
NC_035100.1	15611670	.	G	A	.	.	MAF_USDA=13.934
NC_035100.1	15611673	.	G	T	.	.	MAF_USDA=10.656
NC_035100.1	15611735	.	T	C	.	.	MAF_USDA=12.295
NC_035100.1	15611751	.	A	T	.	.	MAF_USDA=4.918
NC_035100.1	15611756	.	C	A	.	.	MAF_USDA=4.918
NC_035100.1	15611946	.	G	T	.	.	MAF_USDA=6.557
NC_035100.1	15611976	.	A	T	.	.	MAF_INRAE=2.5;MAF_USDA=8.235
NC_035100.1	15611981	.	C	T	.	.	MAF_INRAE=2.5;MAF_USDA=7.647
NC_035100.1	15611984	.	T	C	.	.	MAF_USDA=4.118
NC_035100.1	15612036	.	C	T	.	.	MAF_INRAE=35.443;MAF_USDA=8.824
NC_035100.1	15612038	.	A	G	.	.	MAF_INRAE=20.833;MAF_USDA=14.118
NC_035100.1	15612127	.	G	A	.	.	MAF_INRAE=15.789;MAF_USDA=9.016
NC_035100.1	15612136	.	C	A	.	.	MAF_USDA=3.279
NC_035100.1	15612194	.	T	A	.	.	MAF_USDA=4.167
NC_035100.1	15612242	.	T	C	.	.	MAF_USDA=6.557
NC_035100.1	15612249	.	G	A	.	.	MAF_USDA=4.118
NC_035100.1	15612286	.	T	C	.	.	MAF_USDA=4.167
NC_035100.1	15612356	.	C	T	.	.	MAF_INRAE=15.0;MAF_USDA=35.882
NC_035100.1	15612357	.	G	T	.	.	MAF_INRAE=15.0;MAF_USDA=35.294
NC_035100.1	15612534	.	A	G	.	.	MAF_USDA=2.083
NC_035100.1	15612574	.	G	C	.	.	MAF_INRAE=11.667;MAF_USDA=14.706
NC_035100.1	15612593	.	A	G	.	.	MAF_USDA=3.279
NC_035100.1	15612813	.	T	A	.	.	MAF_INRAE=7.595
NC_035100.1	15612847	.	C	T	.	.	MAF_INRAE=25.316;MAF_USDA=18.824
NC_035100.1	15612848	.	G	A	.	.	MAF_INRAE=2.5;MAF_USDA=19.412
NC_035100.1	15613044	.	A	G	.	.	MAF_USDA=1.639
NC_035100.1	15613110	.	G	T	.	.	MAF_USDA=7.377
NC_035100.1	15613264	.	G	A	.	.	MAF_INRAE=11.667;MAF_USDA=11.765
NC_035100.1	15613327	.	G	C	.	.	MAF_INRAE=14.557;MAF_USDA=11.176
NC_035100.1	15613346	.	A	G	.	.	MAF_INRAE=2.5;MAF_USDA=4.118
NC_035100.1	15613354	.	C	A	.	.	MAF_USDA=1.639
NC_035100.1	15613483	.	T	C	.	.	MAF_INRAE=15.823;MAF_USDA=11.765
NC_035100.1	15613504	.	A	G	.	.	MAF_INRAE=10.833;MAF_USDA=11.31
NC_035100.1	15613555	.	C	A	.	.	MAF_INRAE=15.0;MAF_USDA=32.738
NC_035100.1	15613630	.	T	A	.	.	MAF_INRAE=22.785;MAF_USDA=12.941
NC_035100.1	15613734	.	G	A	.	.	MAF_INRAE=11.667;MAF_USDA=14.881
NC_035100.1	15613831	.	A	T	.	.	MAF_INRAE=7.595
NC_035100.1	15613838	.	C	T	.	.	MAF_INRAE=11.667;MAF_USDA=10.714
NC_035100.1	15613849	.	C	T	.	.	MAF_INRAE=15.789;MAF_USDA=9.016
NC_035100.1	15613888	.	T	C	.	.	MAF_INRAE=15.789
NC_035100.1	15613971	.	C	T	.	.	MAF_USDA=2.459
NC_035100.1	15614024	.	T	A	.	.	MAF_USDA=2.459
NC_035100.1	15614073	.	C	T	.	.	MAF_INRAE=27.215;MAF_USDA=35.882
NC_035100.1	15614084	.	G	A	.	.	MAF_INRAE=35.443;MAF_USDA=44.706
NC_035100.1	15614135	.	C	T	.	.	MAF_INRAE=2.5
NC_035100.1	15614176	.	A	G	.	.	MAF_USDA=4.167
NC_035100.1	15614298	.	G	C	.	.	MAF_INRAE=10.127;MAF_USDA=26.471
NC_035100.1	15614430	.	C	T	.	.	MAF_USDA=3.571
NC_035100.1	15614515	.	G	A	.	.	MAF_USDA=4.118
NC_035100.1	15614583	.	T	C	.	.	MAF_INRAE=27.848;MAF_USDA=35.294
NC_035100.1	15614709	.	G	A	.	.	MAF_INRAE=2.5;MAF_USDA=9.412
NC_035100.1	15614718	.	C	T	.	.	MAF_INRAE=28.481;MAF_USDA=44.706
NC_035100.1	15614798	.	A	C	.	.	MAF_INRAE=32.911;MAF_USDA=10.417
NC_035100.1	15614888	.	G	C	.	.	MAF_USDA=3.279
NC_035100.1	15614914	.	A	G	.	.	MAF_INRAE=27.215;MAF_USDA=34.706
NC_035100.1	15614942	.	G	A	.	.	MAF_INRAE=27.848;MAF_USDA=44.706
NC_035100.1	15615036	.	A	G	.	.	MAF_USDA=4.706
NC_035100.1	15615117	.	T	A	.	.	MAF_INRAE=28.481;MAF_USDA=44.118
NC_035100.1	15615137	.	T	A	.	.	MAF_USDA=3.529
NC_035100.1	15615248	.	T	G	.	.	MAF_USDA=4.918
NC_035100.1	15615313	.	C	A	.	.	MAF_INRAE=26.582;MAF_USDA=25.882
NC_035100.1	15615389	.	T	G	.	.	MAF_USDA=31.25
NC_035100.1	15615408	.	C	T	.	.	MAF_USDA=7.377
NC_035100.1	15615433	.	T	G	.	.	MAF_USDA=3.279
NC_035100.1	15615447	.	A	G	.	.	MAF_USDA=5.0
NC_035100.1	15615482	.	A	C	.	.	MAF_USDA=6.25
NC_035100.1	15615490	.	C	T	.	.	MAF_USDA=6.25
NC_035100.1	15615592	.	A	T	.	.	MAF_USDA=1.639
NC_035100.1	15615625	.	G	T	.	.	MAF_INRAE=5.833;MAF_USDA=12.941
NC_035100.1	15615647	.	G	T	.	.	MAF_USDA=8.235
NC_035100.1	15615650	.	T	A	.	.	MAF_USDA=4.118
NC_035100.1	15615653	.	A	G	.	.	MAF_USDA=4.118
NC_035100.1	15615658	.	A	C	.	.	MAF_INRAE=27.848;MAF_USDA=35.882
NC_035100.1	15615670	.	A	G	.	.	MAF_INRAE=7.595
NC_035100.1	15615696	.	G	T	.	.	MAF_INRAE=7.595
NC_035100.1	15615737	.	A	C	.	.	MAF_INRAE=27.848;MAF_USDA=44.706
NC_035100.1	15615775	.	A	C	.	.	MAF_INRAE=27.215;MAF_USDA=36.471
NC_035100.1	15615789	.	G	A	.	.	MAF_USDA=5.738
NC_035100.1	15615958	.	C	G	.	.	MAF_USDA=5.738
NC_035100.1	15616019	.	T	G	.	.	MAF_INRAE=10.833;MAF_USDA=15.294
NC_035100.1	15616106	.	A	G	.	.	MAF_INRAE=27.215;MAF_USDA=35.882
NC_035100.1	15616267	.	A	G	.	.	MAF_INRAE=15.19;MAF_USDA=11.765
NC_035100.1	15616333	.	A	G	.	.	MAF_INRAE=27.215;MAF_USDA=35.882
NC_035100.1	15616377	.	G	T	.	.	MAF_INRAE=10.526;MAF_USDA=27.049
NC_035100.1	15616566	.	G	A	.	.	MAF_INRAE=5.696;MAF_USDA=12.941
NC_035100.1	15616868	.	A	T	.	.	MAF_USDA=2.353
NC_035100.1	15616889	.	A	T	.	.	MAF_INRAE=15.823;MAF_USDA=11.176
NC_035100.1	15616900	.	T	C	.	.	MAF_INRAE=28.481;MAF_USDA=36.471
NC_035100.1	15616911	.	T	C	.	.	MAF_INRAE=10.833;MAF_USDA=5.738
NC_035100.1	15616937	.	T	C	.	.	MAF_USDA=4.098
NC_035100.1	15616950	.	C	A	.	.	MAF_USDA=7.647
NC_035100.1	15616957	.	A	G	.	.	MAF_USDA=7.647
NC_035100.1	15616973	.	C	T	.	.	MAF_USDA=2.459
NC_035100.1	15616995	.	T	G	.	.	MAF_USDA=7.059
NC_035100.1	15617029	.	C	A	.	.	MAF_INRAE=15.823;MAF_USDA=11.765
NC_035100.1	15617078	.	A	T	.	.	MAF_USDA=8.333
NC_035100.1	15617145	.	G	A	.	.	MAF_INRAE=5.696;MAF_USDA=5.738
NC_035100.1	15617149	.	C	T	.	.	MAF_USDA=7.647
NC_035100.1	15617291	.	C	T	.	.	MAF_INRAE=7.5
NC_035100.1	15617351	.	C	T	.	.	MAF_INRAE=7.595
NC_035100.1	15617414	.	C	T	.	.	MAF_INRAE=5.696;MAF_USDA=5.738
NC_035100.1	15617429	.	G	A	.	.	MAF_INRAE=9.494;MAF_USDA=14.118
NC_035100.1	15617457	.	C	T	.	.	MAF_USDA=8.235
NC_035100.1	15617547	.	G	A	.	.	MAF_USDA=4.918
NC_035100.1	15617584	.	C	T	.	.	MAF_INRAE=7.595
NC_035100.1	15617605	.	T	C	.	.	MAF_INRAE=11.667;MAF_USDA=11.765
NC_035100.1	15617638	.	C	T	.	.	MAF_USDA=3.279
NC_035100.1	15617686	.	G	T	.	.	MAF_USDA=6.548
NC_035100.1	15617792	.	G	A	.	.	MAF_INRAE=13.924;MAF_USDA=12.353
NC_035100.1	15617796	.	T	G	.	.	MAF_INRAE=32.5;MAF_USDA=35.882
NC_035100.1	15617820	.	A	G	.	.	MAF_INRAE=27.848;MAF_USDA=44.118
NC_035100.1	15617847	.	A	G	.	.	MAF_INRAE=11.667;MAF_USDA=15.294
NC_035100.1	15617859	.	A	C	.	.	MAF_INRAE=27.848;MAF_USDA=44.706
NC_035100.1	15617861	.	G	T	.	.	MAF_INRAE=5.833;MAF_USDA=5.738
NC_035100.1	15617898	.	A	T	.	.	MAF_INRAE=27.848;MAF_USDA=44.706
NC_035100.1	15617919	.	G	T	.	.	MAF_USDA=6.557
NC_035100.1	15617920	.	G	A	.	.	MAF_INRAE=44.937;MAF_USDA=17.059
NC_035100.1	15617971	.	A	G	.	.	MAF_INRAE=27.215;MAF_USDA=36.471
NC_035100.1	15618023	.	C	T	.	.	MAF_USDA=2.459
NC_035100.1	15618039	.	A	C	.	.	MAF_USDA=29.167
NC_035100.1	15618059	.	C	A	.	.	MAF_USDA=18.852
NC_035100.1	15618115	.	A	G	.	.	MAF_INRAE=27.848;MAF_USDA=46.429
NC_035100.1	15618122	.	C	A	.	.	MAF_INRAE=11.667;MAF_USDA=11.905
NC_035100.1	15618184	.	G	T	.	.	MAF_INRAE=11.667;MAF_USDA=15.294
NC_035100.1	15618192	.	C	T	.	.	MAF_INRAE=41.139;MAF_USDA=42.857
NC_035100.1	15618242	.	A	T	.	.	MAF_INRAE=28.481;MAF_USDA=43.529
NC_035100.1	15618505	.	T	C	.	.	MAF_USDA=1.639
NC_035100.1	15618545	.	A	G	.	.	MAF_INRAE=29.114;MAF_USDA=45.294
NC_035100.1	15618575	.	G	A	.	.	MAF_USDA=1.639
NC_035100.1	15618745	.	T	C	.	.	MAF_INRAE=27.215;MAF_USDA=35.882
NC_035100.1	15618752	.	C	A	.	.	MAF_USDA=7.143
NC_035100.1	15618767	.	C	A	.	.	MAF_USDA=7.143
NC_035100.1	15618785	.	T	C	.	.	MAF_USDA=7.647
NC_035100.1	15618786	.	G	A	.	.	MAF_USDA=7.647
NC_035100.1	15618788	.	C	A	.	.	MAF_INRAE=13.291;MAF_USDA=12.941
NC_035100.1	15618805	.	A	G	.	.	MAF_INRAE=27.215;MAF_USDA=35.882
NC_035100.1	15618852	.	C	A	.	.	MAF_USDA=2.459
NC_035100.1	15618914	.	A	G	.	.	MAF_USDA=20.492
NC_035100.1	15618984	.	G	T	.	.	MAF_USDA=5.738
NC_035100.1	15619020	.	T	C	.	.	MAF_INRAE=27.848;MAF_USDA=44.118
NC_035100.1	15619161	.	T	G	.	.	MAF_USDA=8.235
NC_035100.1	15619232	.	G	A	.	.	MAF_USDA=3.279
NC_035100.1	15619259	.	C	T,*	.	.	MAF_INRAE=5.263
NC_035100.1	15619311	.	A	G	.	.	MAF_USDA=1.639
NC_035100.1	15619340	.	T	C	.	.	MAF_INRAE=5.696;MAF_USDA=4.918
NC_035100.1	15619357	.	T	C	.	.	MAF_USDA=8.333
NC_035100.1	15619536	.	G	T	.	.	MAF_INRAE=27.848;MAF_USDA=37.059
NC_035100.1	15619578	.	C	A	.	.	MAF_USDA=5.738
NC_035100.1	15619585	.	A	G	.	.	MAF_INRAE=27.848;MAF_USDA=36.471
NC_035100.1	15619597	.	G	T	.	.	MAF_INRAE=27.848;MAF_USDA=36.471
NC_035100.1	15619632	.	C	T	.	.	MAF_INRAE=42.405;MAF_USDA=42.941
NC_035100.1	15619712	.	T	A	.	.	MAF_INRAE=29.747;MAF_USDA=35.882
NC_035100.1	15619760	.	A	T	.	.	MAF_USDA=4.167
NC_035100.1	15619784	.	G	T	.	.	MAF_INRAE=5.063;MAF_USDA=12.353
NC_035100.1	15619793	.	A	G	.	.	MAF_INRAE=44.304;MAF_USDA=42.353
NC_035100.1	15619798	.	A	C	.	.	MAF_USDA=1.639
NC_035100.1	15619833	.	A	G	.	.	MAF_USDA=3.279
NC_035100.1	15619887	.	A	T	.	.	MAF_INRAE=29.747;MAF_USDA=36.471
NC_035100.1	15619965	.	C	T	.	.	MAF_USDA=9.322
NC_035100.1	15619988	.	G	T	.	.	MAF_USDA=12.5
NC_035100.1	15620045	.	A	G	.	.	MAF_INRAE=11.667;MAF_USDA=11.31
NC_035100.1	15620078	.	G	T	.	.	MAF_INRAE=47.5;MAF_USDA=36.31
NC_035100.1	15620117	.	A	C	.	.	MAF_USDA=6.471
NC_035100.1	15620133	.	G	C	.	.	MAF_USDA=5.738
NC_035100.1	15620150	.	T	C	.	.	MAF_INRAE=5.0;MAF_USDA=4.918
NC_035100.1	15620185	.	C	A	.	.	MAF_INRAE=2.5;MAF_USDA=9.412
NC_035100.1	15620290	.	C	T	.	.	MAF_INRAE=2.5
NC_035100.1	15620387	.	G	A	.	.	MAF_USDA=8.235
NC_035100.1	15620486	.	T	C	.	.	MAF_USDA=1.639
NC_035100.1	15620531	.	G	T	.	.	MAF_INRAE=14.167;MAF_USDA=25.0
NC_035100.1	15620602	.	G	T	.	.	MAF_INRAE=27.215;MAF_USDA=36.31
NC_035100.1	15620612	.	G	A	.	.	MAF_INRAE=2.5;MAF_USDA=9.524
NC_035100.1	15620652	.	A	G	.	.	MAF_USDA=7.647
NC_035100.1	15620657	.	T	G	.	.	MAF_INRAE=27.215;MAF_USDA=35.294
NC_035100.1	15620764	.	A	G	.	.	MAF_USDA=1.639
NC_035100.1	15620833	.	C	G	.	.	MAF_USDA=5.0
NC_035100.1	15621012	.	C	A	.	.	MAF_INRAE=5.696;MAF_USDA=8.333
NC_035100.1	15621059	.	G	A	.	.	MAF_USDA=6.557
NC_035100.1	15621081	.	G	A	.	.	MAF_INRAE=43.038;MAF_USDA=42.941
NC_035100.1	15621148	.	A	G	.	.	MAF_INRAE=5.263
NC_035100.1	15621214	.	A	G	.	.	MAF_USDA=7.059
NC_035100.1	15621235	.	G	T	.	.	MAF_INRAE=11.667;MAF_USDA=14.706
NC_035100.1	15621240	.	A	C	.	.	MAF_USDA=13.934
NC_035100.1	15621347	.	C	A	.	.	MAF_INRAE=13.291;MAF_USDA=12.353
NC_035100.1	15621363	.	A	T	.	.	MAF_USDA=7.647
NC_035100.1	15621489	.	C	A	.	.	MAF_USDA=5.738
NC_035100.1	15621516	.	A	C	.	.	MAF_INRAE=5.0;MAF_USDA=6.557
NC_035100.1	15621548	.	A	T	.	.	MAF_INRAE=27.215;MAF_USDA=35.119
NC_035100.1	15621549	.	A	G	.	.	MAF_INRAE=1.667
NC_035100.1	15621640	.	A	C	.	.	MAF_INRAE=27.215;MAF_USDA=34.706
NC_035100.1	15621713	.	G	T	.	.	MAF_INRAE=12.658;MAF_USDA=12.353
NC_035100.1	15621743	.	G	A	.	.	MAF_INRAE=5.0;MAF_USDA=6.557
NC_035100.1	15621752	.	C	G	.	.	MAF_INRAE=12.658;MAF_USDA=12.353
NC_035100.1	15621891	.	A	G	.	.	MAF_INRAE=5.696;MAF_USDA=12.941
NC_035100.1	15621957	.	C	T	.	.	MAF_USDA=2.083
NC_035100.1	15622026	.	C	T	.	.	MAF_USDA=18.75
NC_035100.1	15622196	.	A	T	.	.	MAF_USDA=2.459
NC_035100.1	15622279	.	C	T	.	.	MAF_INRAE=5.063;MAF_USDA=4.918
NC_035100.1	15622412	.	C	G	.	.	MAF_USDA=6.557
NC_035100.1	15622469	.	T	G	.	.	MAF_INRAE=15.823;MAF_USDA=22.941
NC_035100.1	15622476	.	C	A	.	.	MAF_INRAE=44.937;MAF_USDA=17.059
NC_035100.1	15622593	.	A	T	.	.	MAF_INRAE=46.835;MAF_USDA=27.083
NC_035100.1	15622595	.	T	A	.	.	MAF_INRAE=5.696;MAF_USDA=10.417
NC_035100.1	15622605	.	T	G	.	.	MAF_INRAE=2.5;MAF_USDA=14.583
NC_035100.1	15622692	.	C	T	.	.	MAF_USDA=1.639
NC_035100.1	15622734	.	G	C	.	.	MAF_USDA=33.333
NC_035100.1	15622736	.	C	T	.	.	MAF_INRAE=5.263
NC_035100.1	15622782	.	C	T	.	.	MAF_USDA=9.412
NC_035100.1	15622857	.	T	G	.	.	MAF_INRAE=13.291;MAF_USDA=3.529
NC_035100.1	15622910	.	C	T	.	.	MAF_USDA=8.824
NC_035100.1	15622915	.	C	T	.	.	MAF_USDA=6.557
NC_035100.1	15622984	.	T	A	.	.	MAF_USDA=8.824
NC_035100.1	15623096	.	A	C	.	.	MAF_INRAE=6.329;MAF_USDA=20.0
NC_035100.1	15623106	.	C	T	.	.	MAF_USDA=6.557
NC_035100.1	15623109	.	T	C	.	.	MAF_INRAE=15.789
NC_035100.1	15623242	.	T	G	.	.	MAF_USDA=8.235
NC_035100.1	15623247	.	T	A	.	.	MAF_INRAE=4.43;MAF_USDA=9.836
NC_035100.1	15623274	.	C	T	.	.	MAF_INRAE=30.38;MAF_USDA=28.235
NC_035100.1	15623297	.	T	A	.	.	MAF_USDA=10.0
NC_035100.1	15623317	.	G	T	.	.	MAF_USDA=7.059
NC_035100.1	15623384	.	A	T	.	.	MAF_USDA=1.639
NC_035100.1	15623415	.	A	C	.	.	MAF_USDA=1.639
NC_035100.1	15623472	.	G	C	.	.	MAF_USDA=8.235
NC_035100.1	15623573	.	A	C	.	.	MAF_INRAE=11.667;MAF_USDA=14.118
NC_035100.1	15623658	.	T	C	.	.	MAF_USDA=9.412
NC_035100.1	15623724	.	G	T	.	.	MAF_INRAE=44.937;MAF_USDA=17.647
NC_035100.1	15623737	.	A	G	.	.	MAF_USDA=1.639
NC_035100.1	15623774	.	C	A	.	.	MAF_INRAE=31.013;MAF_USDA=37.647
NC_035100.1	15623803	.	A	G	.	.	MAF_USDA=10.0
NC_035100.1	15623957	.	T	C	.	.	MAF_INRAE=24.051;MAF_USDA=20.588
NC_035100.1	15623975	.	A	C	.	.	MAF_INRAE=5.696;MAF_USDA=10.656
NC_035100.1	15624024	.	G	A	.	.	MAF_INRAE=5.063;MAF_USDA=10.656
NC_035100.1	15624057	.	G	A	.	.	MAF_USDA=1.639
NC_035100.1	15624154	.	A	G	.	.	MAF_USDA=6.557
NC_035100.1	15624192	.	A	G	.	.	MAF_INRAE=5.696;MAF_USDA=5.738
NC_035100.1	15624206	.	G	A	.	.	MAF_USDA=9.412
NC_035100.1	15624275	.	G	T	.	.	MAF_USDA=9.412
NC_035100.1	15624293	.	G	T	.	.	MAF_INRAE=28.333;MAF_USDA=27.083
NC_035100.1	15624314	.	G	T	.	.	MAF_INRAE=19.62;MAF_USDA=16.667
NC_035100.1	15624316	.	C	G	.	.	MAF_INRAE=20.833;MAF_USDA=16.667
NC_035100.1	15624317	.	A	C	.	.	MAF_INRAE=20.833;MAF_USDA=16.667
NC_035100.1	15624395	.	A	G	.	.	MAF_USDA=7.647
NC_035100.1	15624482	.	G	A	.	.	MAF_INRAE=31.013;MAF_USDA=37.5
NC_035100.1	15624503	.	A	C	.	.	MAF_USDA=7.647
NC_035100.1	15624556	.	G	A	.	.	MAF_USDA=9.412
NC_035100.1	15624616	.	A	T	.	.	MAF_USDA=9.412
NC_035100.1	15624692	.	C	T	.	.	MAF_USDA=11.176
NC_035100.1	15624748	.	G	T	.	.	MAF_USDA=9.412
NC_035100.1	15624901	.	T	A	.	.	MAF_USDA=4.918
NC_035100.1	15624928	.	C	T	.	.	MAF_USDA=6.471
NC_035100.1	15624935	.	T	G	.	.	MAF_USDA=7.647
NC_035100.1	15624959	.	C	A	.	.	MAF_USDA=6.557
NC_035100.1	15625050	.	C	G	.	.	MAF_INRAE=27.5;MAF_USDA=22.353
NC_035100.1	15625056	.	C	T	.	.	MAF_USDA=10.656
NC_035100.1	15625073	.	G	C	.	.	MAF_USDA=5.738
NC_035100.1	15625084	.	C	A	.	.	MAF_INRAE=22.785;MAF_USDA=11.765
NC_035100.1	15625139	.	C	T	.	.	MAF_USDA=1.639
NC_035100.1	15625202	.	G	A	.	.	MAF_USDA=8.333
NC_035100.1	15625366	.	C	T	.	.	MAF_USDA=20.833
NC_035100.1	15625418	.	G	A	.	.	MAF_USDA=10.656
NC_035100.1	15625460	.	G	A	.	.	MAF_USDA=2.459
NC_035100.1	15625510	.	C	T	.	.	MAF_INRAE=5.696;MAF_USDA=7.377
NC_035100.1	15625538	.	T	A	.	.	MAF_INRAE=31.646;MAF_USDA=27.083
NC_035100.1	15625589	.	G	C	.	.	MAF_USDA=8.333
NC_035100.1	15625633	.	C	T	.	.	MAF_USDA=8.696
NC_035100.1	15625688	.	C	T	.	.	MAF_INRAE=5.263
NC_035100.1	15625694	.	A	C	.	.	MAF_USDA=2.083
NC_035100.1	15625698	.	A	C	.	.	MAF_USDA=16.667
NC_035100.1	15625776	.	G	A	.	.	MAF_INRAE=8.228
NC_035100.1	15625777	.	C	T	.	.	MAF_INRAE=47.5;MAF_USDA=16.071
NC_035100.1	15625782	.	G	T	.	.	MAF_USDA=9.524
NC_035100.1	15626003	.	T	C	.	.	MAF_USDA=5.882
NC_035100.1	15626015	.	C	T	.	.	MAF_USDA=36.471
NC_035100.1	15626133	.	T	C	.	.	MAF_USDA=9.412
NC_035100.1	15626158	.	T	G	.	.	MAF_USDA=1.639
NC_035100.1	15626162	.	G	C	.	.	MAF_USDA=9.412
NC_035100.1	15626175	.	A	C	.	.	MAF_USDA=14.118
NC_035100.1	15626182	.	A	T	.	.	MAF_USDA=3.279
NC_035100.1	15626247	.	G	T	.	.	MAF_USDA=9.412
NC_035100.1	15626383	.	C	T	.	.	MAF_INRAE=15.789;MAF_USDA=31.765
NC_035100.1	15626426	.	C	T	.	.	MAF_INRAE=1.667;MAF_USDA=3.529
NC_035100.1	15626446	.	T	A	.	.	MAF_INRAE=15.789;MAF_USDA=8.824
NC_035100.1	15626682	.	C	T	.	.	MAF_USDA=5.952
NC_035100.1	15626710	.	G	A	.	.	MAF_INRAE=5.263;MAF_USDA=9.836
NC_035100.1	15626714	.	G	A	.	.	MAF_INRAE=9.494;MAF_USDA=39.412
NC_035100.1	15626731	.	G	A	.	.	MAF_USDA=1.639
NC_035100.1	15626739	.	G	T	.	.	MAF_USDA=10.656
NC_035100.1	15626750	.	G	T	.	.	MAF_USDA=2.586
NC_035100.1	15626953	.	A	G	.	.	MAF_USDA=5.294
NC_035100.1	15626966	.	T	A	.	.	MAF_USDA=9.412
NC_035100.1	15626971	.	A	C	.	.	MAF_INRAE=5.0;MAF_USDA=4.918
NC_035100.1	15627208	.	G	C	.	.	MAF_INRAE=5.0;MAF_USDA=1.639
NC_035100.1	15627212	.	A	T	.	.	MAF_INRAE=1.667
NC_035100.1	15627267	.	G	A	.	.	MAF_USDA=4.918
NC_035100.1	15627275	.	G	A	.	.	MAF_INRAE=34.177;MAF_USDA=35.882
NC_035100.1	15627345	.	T	A	.	.	MAF_USDA=1.667
NC_035100.1	15627398	.	C	A	.	.	MAF_INRAE=7.5
NC_035100.1	15627451	.	A	T	.	.	MAF_USDA=1.667
NC_035100.1	15627491	.	A	G	.	.	MAF_USDA=10.656
NC_035100.1	15627493	.	G	A	.	.	MAF_INRAE=1.667
NC_035100.1	15627495	.	C	G	.	.	MAF_USDA=9.836
NC_035100.1	15627515	.	C	G	.	.	MAF_USDA=8.197
NC_035100.1	15627519	.	C	T	.	.	MAF_USDA=11.475
NC_035100.1	15627553	.	A	G	.	.	MAF_INRAE=2.5;MAF_USDA=1.639
NC_035100.1	15627632	.	G	A	.	.	MAF_INRAE=14.557;MAF_USDA=13.529
NC_035100.1	15627839	.	C	A	.	.	MAF_INRAE=20.886;MAF_USDA=14.706
NC_035100.1	15627854	.	G	A	.	.	MAF_USDA=3.529
NC_035100.1	15627859	.	G	T	.	.	MAF_USDA=2.459
NC_035100.1	15627879	.	C	T	.	.	MAF_INRAE=32.911;MAF_USDA=5.882
NC_035100.1	15628000	.	C	T	.	.	MAF_INRAE=20.253;MAF_USDA=23.529
NC_035100.1	15628169	.	G	A	.	.	MAF_INRAE=46.203;MAF_USDA=36.471
NC_035100.1	15628186	.	T	G	.	.	MAF_USDA=4.098
NC_035100.1	15628217	.	C	A	.	.	MAF_USDA=2.083
NC_035100.1	15628228	.	T	G	.	.	MAF_INRAE=18.987;MAF_USDA=27.059
NC_035100.1	15628280	.	G	T	.	.	MAF_INRAE=49.367;MAF_USDA=45.882
NC_035100.1	15628351	.	A	T	.	.	MAF_INRAE=5.833;MAF_USDA=4.918
NC_035100.1	15628352	.	C	T	.	.	MAF_INRAE=7.5
NC_035100.1	15628372	.	C	A	.	.	MAF_USDA=10.588
NC_035100.1	15629649	.	A	G	.	.	MAF_USDA=8.333
NC_035100.1	15629774	.	C	A	.	.	MAF_INRAE=2.5;MAF_USDA=14.583
NC_035100.1	15629791	.	G	A	.	.	MAF_USDA=3.279
NC_035100.1	15629793	.	A	G	.	.	MAF_USDA=5.738
NC_035100.1	15629847	.	C	G	.	.	MAF_INRAE=10.0;MAF_USDA=10.0
NC_035100.1	15629856	.	G	A	.	.	MAF_INRAE=33.544;MAF_USDA=18.824
NC_035100.1	15629932	.	T	C	.	.	MAF_INRAE=48.101;MAF_USDA=45.882
NC_035100.1	15629933	.	G	A	.	.	MAF_USDA=1.639
NC_035100.1	15630030	.	G	A	.	.	MAF_USDA=2.459
NC_035100.1	15630096	.	A	T	.	.	MAF_USDA=14.583
NC_035100.1	15630349	.	G	A	.	.	MAF_INRAE=7.5
NC_035100.1	15630350	.	T	A	.	.	MAF_INRAE=18.987;MAF_USDA=30.0
NC_035100.1	15630553	.	G	T	.	.	MAF_USDA=11.475
NC_035100.1	15630631	.	A	C	.	.	MAF_USDA=1.639
NC_035100.1	15630871	.	C	T	.	.	MAF_USDA=3.279
NC_035100.1	15631022	.	T	G	.	.	MAF_USDA=9.016
NC_035100.1	15631058	.	G	A	.	.	MAF_INRAE=46.835;MAF_USDA=24.118
NC_035100.1	15631206	.	C	A	.	.	MAF_INRAE=2.5;MAF_USDA=9.412
NC_035100.1	15631256	.	A	C	.	.	MAF_INRAE=13.291;MAF_USDA=20.0
NC_035100.1	15631276	.	T	C	.	.	MAF_USDA=1.639
NC_035100.1	15631300	.	T	G	.	.	MAF_USDA=1.639
NC_035100.1	15631421	.	T	C	.	.	MAF_INRAE=13.291;MAF_USDA=20.0
NC_035100.1	15631452	.	C	T	.	.	MAF_USDA=4.098
NC_035100.1	15631640	.	A	T	.	.	MAF_INRAE=19.62;MAF_USDA=12.941
NC_035100.1	15631685	.	C	A	.	.	MAF_INRAE=13.291;MAF_USDA=15.882
NC_035100.1	15631701	.	G	A	.	.	MAF_USDA=2.459
NC_035100.1	15631710	.	A	C	.	.	MAF_USDA=2.459
NC_035100.1	15631754	.	A	T	.	.	MAF_INRAE=13.291;MAF_USDA=20.588
NC_035100.1	15631806	.	T	G	.	.	MAF_USDA=4.167
NC_035100.1	15631842	.	T	A	.	.	MAF_USDA=4.167
NC_035100.1	15631845	.	T	A	.	.	MAF_USDA=11.585
NC_035100.1	15632001	.	C	T	.	.	MAF_USDA=22.727
NC_035100.1	15632027	.	C	G	.	.	MAF_USDA=43.182
NC_035100.1	15632105	.	G	C	.	.	MAF_USDA=18.182
NC_035100.1	15632109	.	T	C	.	.	MAF_USDA=18.182
NC_035100.1	15632114	.	G	A	.	.	MAF_USDA=15.909
NC_035100.1	15632197	.	G	A	.	.	MAF_USDA=47.727
NC_035100.1	15632331	.	GT	GC	.	.	MAF_USDA=13.636
NC_035100.1	15632485	.	T	A	.	.	MAF_USDA=50.0
NC_035100.1	15632487	.	T	C	.	.	MAF_USDA=50.0
NC_035100.1	15632562	.	A	G	.	.	MAF_USDA=21.739
NC_035100.1	15632601	.	T	A	.	.	MAF_USDA=29.545
NC_035100.1	15632780	.	T	C	.	.	MAF_USDA=47.826
NC_035100.1	15632795	.	C	T	.	.	MAF_USDA=18.182
NC_035100.1	15632877	.	G	A	.	.	MAF_USDA=9.836
NC_035100.1	15633133	.	A	G	.	.	MAF_USDA=6.667
NC_035100.1	15633157	.	G	T	.	.	MAF_USDA=10.0
NC_035100.1	15633284	.	G	A	.	.	MAF_USDA=6.557
NC_035100.1	15633317	.	G	T	.	.	MAF_USDA=4.918
NC_035100.1	15633465	.	A	G	.	.	MAF_INRAE=50.0;MAF_USDA=35.294
NC_035100.1	15633506	.	A	G	.	.	MAF_INRAE=15.789;MAF_USDA=9.836
NC_035100.1	15633564	.	A	G	.	.	MAF_USDA=5.738
NC_035100.1	15633567	.	C	A	.	.	MAF_INRAE=15.823;MAF_USDA=37.647
NC_035100.1	15633580	.	A	T	.	.	MAF_USDA=9.016
NC_035100.1	15633675	.	T	A	.	.	MAF_USDA=11.475
NC_035100.1	15633726	.	T	G	.	.	MAF_INRAE=9.167;MAF_USDA=19.412
NC_035100.1	15633824	.	G	T	.	.	MAF_INRAE=45.57;MAF_USDA=35.294
NC_035100.1	15633906	.	A	C	.	.	MAF_INRAE=49.367;MAF_USDA=42.941
NC_035100.1	15633923	.	C	A	.	.	MAF_INRAE=42.405;MAF_USDA=34.118
NC_035100.1	15633970	.	G	A	.	.	MAF_USDA=7.377
NC_035100.1	15634003	.	C	A	.	.	MAF_USDA=4.098
NC_035100.1	15634044	.	A	G	.	.	MAF_INRAE=42.405;MAF_USDA=30.0
NC_035100.1	15634128	.	T	G	.	.	MAF_USDA=2.459
NC_035100.1	15634188	.	T	A	.	.	MAF_USDA=6.557
NC_035100.1	15634195	.	T	A	.	.	MAF_INRAE=40.833
NC_035100.1	15634200	.	T	C	.	.	MAF_INRAE=34.167
NC_035100.1	15634228	.	C	T	.	.	MAF_USDA=20.588
NC_035100.1	15634239	.	ATTTT	ATTTA	.	.	MAF_USDA=12.5
NC_035100.1	15634243	.	T	A	.	.	MAF_INRAE=7.595
NC_035100.1	15634264	.	C	T	.	.	MAF_USDA=1.639
NC_035100.1	15634265	.	G	A	.	.	MAF_USDA=6.557
NC_035100.1	15634268	.	A	T	.	.	MAF_USDA=6.557
NC_035100.1	15634270	.	T	G	.	.	MAF_USDA=1.639
NC_035100.1	15634360	.	C	A	.	.	MAF_INRAE=48.101;MAF_USDA=42.941
NC_035100.1	15634363	.	G	A	.	.	MAF_USDA=2.941
NC_035100.1	15634373	.	C	T	.	.	MAF_USDA=6.557
NC_035100.1	15634374	.	G	A	.	.	MAF_INRAE=10.0;MAF_USDA=25.882
NC_035100.1	15634460	.	C	T	.	.	MAF_INRAE=32.911;MAF_USDA=3.529
NC_035100.1	15634523	.	G	T	.	.	MAF_INRAE=43.038;MAF_USDA=30.0
NC_035100.1	15634540	.	C	T	.	.	MAF_INRAE=3.333;MAF_USDA=4.706
NC_035100.1	15634592	.	G	A	.	.	MAF_USDA=6.557
NC_035100.1	15634603	.	T	C	.	.	MAF_USDA=1.639
NC_035100.1	15634625	.	A	T	.	.	MAF_INRAE=33.544;MAF_USDA=10.417
NC_035100.1	15634627	.	T	C	.	.	MAF_USDA=1.639
NC_035100.1	15634700	.	C	G	.	.	MAF_INRAE=49.367;MAF_USDA=39.412
NC_035100.1	15635083	.	G	T	.	.	MAF_USDA=4.918
NC_035100.1	15635133	.	G	T	.	.	MAF_INRAE=48.734;MAF_USDA=41.765
NC_035100.1	15635247	.	A	C	.	.	MAF_USDA=1.639
NC_035100.1	15635250	.	T	G	.	.	MAF_USDA=6.557
NC_035100.1	15635308	.	G	T	.	.	MAF_INRAE=2.5;MAF_USDA=6.548
NC_035100.1	15635392	.	A	G	.	.	MAF_USDA=19.412
NC_035100.1	15635401	.	G	T	.	.	MAF_USDA=48.824
NC_035100.1	15635540	.	A	T	.	.	MAF_INRAE=12.5
NC_035100.1	15635555	.	G	C	.	.	MAF_INRAE=12.5
NC_035100.1	15635556	.	G	T	.	.	MAF_INRAE=12.5
NC_035100.1	15635605	.	G	C	.	.	MAF_INRAE=4.167;MAF_USDA=5.294
NC_035100.1	15635638	.	C	T	.	.	MAF_USDA=6.557
NC_035100.1	15635648	.	C	T	.	.	MAF_INRAE=47.468;MAF_USDA=42.941
NC_035100.1	15635741	.	A	C	.	.	MAF_USDA=14.583
NC_035100.1	15635799	.	G	T	.	.	MAF_USDA=5.882
NC_035100.1	15635903	.	C	A	.	.	MAF_USDA=2.459
NC_035100.1	15636072	.	A	T	.	.	MAF_USDA=4.918
NC_035100.1	15636095	.	A	G	.	.	MAF_USDA=3.279
NC_035100.1	15636133	.	C	G	.	.	MAF_USDA=11.475
NC_035100.1	15636149	.	T	G	.	.	MAF_INRAE=9.167;MAF_USDA=19.412
NC_035100.1	15636293	.	G	T	.	.	MAF_USDA=2.459
NC_035100.1	15636353	.	G	C	.	.	MAF_INRAE=43.671;MAF_USDA=34.706
NC_035100.1	15636506	.	A	G	.	.	MAF_INRAE=6.667;MAF_USDA=12.941
NC_035100.1	15636684	.	G	A	.	.	MAF_INRAE=36.842;MAF_USDA=29.412
NC_035100.1	15636699	.	T	A	.	.	MAF_INRAE=6.667;MAF_USDA=12.941
NC_035100.1	15636730	.	C	T	.	.	MAF_INRAE=40.506;MAF_USDA=47.059
NC_035100.1	15636757	.	C	T	.	.	MAF_INRAE=40.506;MAF_USDA=45.882
NC_035100.1	15636870	.	G	A	.	.	MAF_INRAE=46.203;MAF_USDA=37.059
NC_035100.1	15636931	.	A	G	.	.	MAF_USDA=1.639
NC_035100.1	15636936	.	A	C	.	.	MAF_INRAE=40.506;MAF_USDA=45.294
NC_035100.1	15636949	.	A	C	.	.	MAF_INRAE=2.5;MAF_USDA=6.471
NC_035100.1	15636977	.	G	T	.	.	MAF_INRAE=3.333;MAF_USDA=5.294
NC_035100.1	15636994	.	A	G	.	.	MAF_INRAE=34.81;MAF_USDA=30.588
NC_035100.1	15637030	.	C	A	.	.	MAF_USDA=5.738
NC_035100.1	15637041	.	C	T	.	.	MAF_USDA=2.459
NC_035100.1	15637046	.	G	T	.	.	MAF_USDA=2.459
NC_035100.1	15637057	.	A	C	.	.	MAF_INRAE=45.57;MAF_USDA=36.471
NC_035100.1	15637176	.	C	A	.	.	MAF_USDA=20.833
NC_035100.1	15637230	.	T	C	.	.	MAF_INRAE=7.5;MAF_USDA=18.452
NC_035100.1	15637389	.	A	C	.	.	MAF_USDA=2.459
NC_035100.1	15637447	.	C	T	.	.	MAF_INRAE=6.667;MAF_USDA=4.918
NC_035100.1	15637460	.	C	G	.	.	MAF_INRAE=7.5;MAF_USDA=12.295
NC_035100.1	15637490	.	C	T	.	.	MAF_INRAE=6.667;MAF_USDA=4.918
NC_035100.1	15637494	.	C	T	.	.	MAF_INRAE=7.5;MAF_USDA=11.475
NC_035100.1	15637502	.	C	T	.	.	MAF_INRAE=6.667;MAF_USDA=3.279
NC_035100.1	15637512	.	T	C	.	.	MAF_INRAE=6.667;MAF_USDA=21.311
NC_035100.1	15637544	.	C	T	.	.	MAF_USDA=4.098
NC_035100.1	15637570	.	T	C	.	.	MAF_INRAE=40.506;MAF_USDA=46.471
NC_035100.1	15637580	.	G	A	.	.	MAF_INRAE=7.5;MAF_USDA=17.059
NC_035100.1	15637586	.	A	G	.	.	MAF_INRAE=7.5;MAF_USDA=16.471
NC_035100.1	15637732	.	T	G	.	.	MAF_USDA=41.304
NC_035100.1	15637736	.	A	G	.	.	MAF_INRAE=20.833
NC_035100.1	15637749	.	T	C	.	.	MAF_INRAE=20.833
NC_035100.1	15637760	.	A	G	.	.	MAF_INRAE=43.333;MAF_USDA=48.235
NC_035100.1	15637848	.	A	T	.	.	MAF_USDA=3.529
NC_035100.1	15637862	.	G	A	.	.	MAF_INRAE=7.5
NC_035100.1	15637874	.	A	C	.	.	MAF_INRAE=7.5;MAF_USDA=16.471
NC_035100.1	15637905	.	C	T	.	.	MAF_INRAE=2.5;MAF_USDA=6.471
NC_035100.1	15637960	.	A	C	.	.	MAF_INRAE=49.367
NC_035100.1	15638134	.	G	A	.	.	MAF_INRAE=6.667;MAF_USDA=25.0
NC_035100.1	15638188	.	C	G	.	.	MAF_INRAE=1.667
NC_035100.1	15638221	.	C	T	.	.	MAF_INRAE=15.789
NC_035100.1	15638263	.	G	T	.	.	MAF_INRAE=43.038
NC_035100.1	15638319	.	T	G	.	.	MAF_USDA=40.588
NC_035100.1	15638341	.	C	T	.	.	MAF_USDA=31.25
NC_035100.1	15638392	.	G	A	.	.	MAF_USDA=4.918
NC_035100.1	15638505	.	C	T	.	.	MAF_USDA=5.738
NC_035100.1	15638582	.	T	G	.	.	MAF_USDA=21.311
NC_035100.1	15638665	.	A	C	.	.	MAF_INRAE=13.924;MAF_USDA=19.412
NC_035100.1	15638729	.	T	A	.	.	MAF_INRAE=6.962;MAF_USDA=7.377
NC_035100.1	15638892	.	A	T	.	.	MAF_USDA=22.131
NC_035100.1	15638925	.	G	T	.	.	MAF_USDA=5.738
NC_035100.1	15638961	.	A	C	.	.	MAF_INRAE=19.62;MAF_USDA=12.941
NC_035100.1	15639028	.	G	T	.	.	MAF_INRAE=44.304;MAF_USDA=46.471
NC_035100.1	15639070	.	T	C	.	.	MAF_INRAE=6.667;MAF_USDA=16.471
NC_035100.1	15639180	.	C	A	.	.	MAF_INRAE=36.709;MAF_USDA=9.412
NC_035100.1	15639195	.	A	T	.	.	MAF_INRAE=41.139;MAF_USDA=47.647
NC_035100.1	15639285	.	C	A	.	.	MAF_INRAE=6.667;MAF_USDA=29.167
NC_035100.1	15639343	.	C	A	.	.	MAF_INRAE=2.5;MAF_USDA=4.167
NC_035100.1	15639375	.	G	A	.	.	MAF_INRAE=2.5;MAF_USDA=4.167
NC_035100.1	15639380	.	A	G	.	.	MAF_INRAE=2.5;MAF_USDA=4.167
NC_035100.1	15639492	.	G	A	.	.	MAF_INRAE=48.734;MAF_USDA=29.412
NC_035100.1	15639522	.	A	G	.	.	MAF_USDA=6.557
NC_035100.1	15639572	.	G	A	.	.	MAF_USDA=1.639
NC_035100.1	15639757	.	C	A	.	.	MAF_USDA=41.304
NC_035100.1	15639831	.	G	T	.	.	MAF_USDA=4.098
NC_035100.1	15639982	.	A	T	.	.	MAF_INRAE=2.5;MAF_USDA=6.471
NC_035100.1	15640009	.	C	T	.	.	MAF_USDA=7.377
NC_035100.1	15640023	.	C	T	.	.	MAF_INRAE=48.734;MAF_USDA=27.647
NC_035100.1	15640060	.	A	G	.	.	MAF_INRAE=48.734;MAF_USDA=26.471
NC_035100.1	15640063	.	G	T	.	.	MAF_USDA=6.557
NC_035100.1	15640069	.	A	T	.	.	MAF_USDA=6.557
NC_035100.1	15640077	.	A	C	.	.	MAF_INRAE=6.667;MAF_USDA=10.0
NC_035100.1	15640080	.	T	G	.	.	MAF_USDA=6.557
NC_035100.1	15640121	.	T	A	.	.	MAF_INRAE=7.5;MAF_USDA=20.588
NC_035100.1	15640155	.	G	A	.	.	MAF_USDA=6.557
NC_035100.1	15640190	.	G	T	.	.	MAF_USDA=1.639
NC_035100.1	15640261	.	G	A	.	.	MAF_INRAE=24.684;MAF_USDA=33.529
NC_035100.1	15640315	.	G	A	.	.	MAF_INRAE=41.139;MAF_USDA=30.588
NC_035100.1	15640401	.	G	T	.	.	MAF_INRAE=50.0;MAF_USDA=34.706
NC_035100.1	15640422	.	A	C	.	.	MAF_INRAE=2.5;MAF_USDA=6.471
NC_035100.1	15640431	.	T	A	.	.	MAF_INRAE=2.5;MAF_USDA=6.471
NC_035100.1	15640441	.	G	A	.	.	MAF_USDA=2.459
NC_035100.1	15640452	.	G	T	.	.	MAF_INRAE=31.013;MAF_USDA=24.118
NC_035100.1	15640501	.	C	T	.	.	MAF_INRAE=7.595;MAF_USDA=8.333
NC_035100.1	15640515	.	A	C	.	.	MAF_USDA=7.377
NC_035100.1	15640556	.	A	T	.	.	MAF_USDA=1.639
NC_035100.1	15640557	.	G	T	.	.	MAF_INRAE=5.696;MAF_USDA=8.333
NC_035100.1	15640561	.	C	A	.	.	MAF_INRAE=40.506;MAF_USDA=43.529
NC_035100.1	15640618	.	C	G	.	.	MAF_INRAE=6.667;MAF_USDA=12.353
NC_035100.1	15640661	.	C	T	.	.	MAF_INRAE=46.203;MAF_USDA=30.0
NC_035100.1	15640782	.	G	T	.	.	MAF_INRAE=6.667;MAF_USDA=12.941
NC_035100.1	15640828	.	A	T	.	.	MAF_INRAE=5.833
NC_035100.1	15640829	.	G	C	.	.	MAF_INRAE=8.228
NC_035100.1	15640863	.	A	G	.	.	MAF_INRAE=6.667;MAF_USDA=12.941
NC_035100.1	15640886	.	G	T	.	.	MAF_USDA=2.459
NC_035100.1	15640891	.	T	C	.	.	MAF_USDA=1.639
NC_035100.1	15640990	.	T	A	.	.	MAF_INRAE=5.696;MAF_USDA=2.941
NC_035100.1	15640991	.	G	A	.	.	MAF_INRAE=5.833;MAF_USDA=2.941
NC_035100.1	15641017	.	A	G	.	.	MAF_USDA=25.882
NC_035100.1	15641049	.	G	T	.	.	MAF_USDA=4.098
NC_035100.1	15641101	.	T	A	.	.	MAF_USDA=1.639
NC_035100.1	15641184	.	T	G	.	.	MAF_USDA=13.115
NC_035100.1	15641195	.	T	G	.	.	MAF_INRAE=19.62;MAF_USDA=12.941
NC_035100.1	15641323	.	C	A	.	.	MAF_INRAE=3.333;MAF_USDA=7.059
NC_035100.1	15641340	.	A	G	.	.	MAF_USDA=3.279
NC_035100.1	15641431	.	C	T	.	.	MAF_INRAE=8.333;MAF_USDA=19.412
NC_035100.1	15641614	.	G	T	.	.	MAF_USDA=1.639
NC_035100.1	15641629	.	T	A	.	.	MAF_INRAE=13.291;MAF_USDA=5.294
NC_035100.1	15641676	.	A	G	.	.	MAF_INRAE=38.608;MAF_USDA=44.706
NC_035100.1	15641971	.	C	T	.	.	MAF_INRAE=4.167;MAF_USDA=2.353
NC_035100.1	15642073	.	A	G	.	.	MAF_USDA=2.459
NC_035100.1	15642114	.	T	G	.	.	MAF_USDA=2.459
NC_035100.1	15642145	.	T	G	.	.	MAF_USDA=2.459
NC_035100.1	15642323	.	C	T	.	.	MAF_INRAE=3.333;MAF_USDA=18.824
NC_035100.1	15642328	.	C	T	.	.	MAF_USDA=1.639
NC_035100.1	15642330	.	G	T	.	.	MAF_INRAE=5.833;MAF_USDA=4.706
NC_035100.1	15642344	.	T	G	.	.	MAF_USDA=6.557
NC_035100.1	15642458	.	A	T	.	.	MAF_USDA=5.738
NC_035100.1	15642467	.	A	T	.	.	MAF_INRAE=15.789;MAF_USDA=4.098
NC_035100.1	15642488	.	G	A	.	.	MAF_USDA=4.918
NC_035100.1	15642490	.	C	G	.	.	MAF_INRAE=4.167;MAF_USDA=2.353
NC_035100.1	15642512	.	C	G	.	.	MAF_INRAE=32.911;MAF_USDA=18.235
NC_035100.1	15642637	.	A	G	.	.	MAF_INRAE=5.063;MAF_USDA=28.689
NC_035100.1	15642716	.	T	A	.	.	MAF_USDA=3.279
NC_035100.1	15642734	.	G	T	.	.	MAF_USDA=3.279
NC_035100.1	15642747	.	G	A	.	.	MAF_USDA=1.639
NC_035100.1	15642778	.	G	A	.	.	MAF_USDA=1.639
NC_035100.1	15642784	.	T	C	.	.	MAF_INRAE=7.5
NC_035100.1	15642813	.	G	A	.	.	MAF_INRAE=35.443;MAF_USDA=34.118
NC_035100.1	15642859	.	A	G	.	.	MAF_USDA=3.279
NC_035100.1	15642886	.	A	G	.	.	MAF_INRAE=15.789;MAF_USDA=3.279
NC_035100.1	15642914	.	T	C	.	.	MAF_USDA=1.667
NC_035100.1	15642929	.	A	G	.	.	MAF_USDA=4.918
NC_035100.1	15642937	.	A	C	.	.	MAF_INRAE=4.167;MAF_USDA=2.353
NC_035100.1	15642949	.	T	G	.	.	MAF_USDA=2.459
NC_035100.1	15642980	.	A	G	.	.	MAF_INRAE=4.167;MAF_USDA=2.353
NC_035100.1	15642986	.	G	T	.	.	MAF_USDA=4.098
NC_035100.1	15643029	.	C	G	.	.	MAF_INRAE=4.167;MAF_USDA=12.353
NC_035100.1	15643064	.	A	C	.	.	MAF_INRAE=5.833;MAF_USDA=22.941
NC_035100.1	15643074	.	G	T	.	.	MAF_USDA=3.279
NC_035100.1	15643084	.	C	A	.	.	MAF_USDA=4.167
NC_035100.1	15643171	.	A	T	.	.	MAF_INRAE=6.962;MAF_USDA=17.059
NC_035100.1	15643177	.	G	T	.	.	MAF_INRAE=1.667
NC_035100.1	15643246	.	G	C	.	.	MAF_USDA=2.459
NC_035100.1	15643388	.	A	C	.	.	MAF_USDA=7.377
NC_035100.1	15643391	.	G	A	.	.	MAF_USDA=3.279
NC_035100.1	15643431	.	T	C	.	.	MAF_INRAE=6.667;MAF_USDA=12.941
NC_035100.1	15643450	.	C	T	.	.	MAF_USDA=8.197
NC_035100.1	15643461	.	A	G	.	.	MAF_INRAE=32.911;MAF_USDA=18.235
NC_035100.1	15643465	.	T	C	.	.	MAF_USDA=15.294
NC_035100.1	15643479	.	C	G	.	.	MAF_INRAE=19.62;MAF_USDA=12.941
NC_035100.1	15643497	.	C	A	.	.	MAF_INRAE=33.544;MAF_USDA=24.706
NC_035100.1	15643498	.	A	T	.	.	MAF_USDA=4.918
NC_035100.1	15643569	.	G	T	.	.	MAF_USDA=4.098
NC_035100.1	15643589	.	A	G	.	.	MAF_INRAE=46.203;MAF_USDA=20.588
NC_035100.1	15643608	.	T	G	.	.	MAF_INRAE=49.367;MAF_USDA=14.118
NC_035100.1	15643807	.	C	T	.	.	MAF_INRAE=6.667;MAF_USDA=5.738
NC_035100.1	15643963	.	T	A	.	.	MAF_USDA=2.459
NC_035100.1	15643981	.	C	T	.	.	MAF_USDA=4.918
NC_035100.1	15643986	.	C	T	.	.	MAF_INRAE=7.5
NC_035100.1	15643996	.	C	T	.	.	MAF_INRAE=49.367;MAF_USDA=20.0
NC_035100.1	15644092	.	G	T	.	.	MAF_USDA=1.639
NC_035100.1	15644146	.	G	A	.	.	MAF_USDA=5.738
NC_035100.1	15644163	.	C	T	.	.	MAF_INRAE=6.667;MAF_USDA=12.353
NC_035100.1	15644213	.	G	T	.	.	MAF_INRAE=6.667;MAF_USDA=12.941
NC_035100.1	15644316	.	G	T	.	.	MAF_INRAE=6.667;MAF_USDA=4.706
NC_035100.1	15644317	.	A	T	.	.	MAF_USDA=2.459
NC_035100.1	15644327	.	A	C	.	.	MAF_USDA=6.557
NC_035100.1	15644328	.	T	C	.	.	MAF_USDA=6.557
NC_035100.1	15644597	.	G	A	.	.	MAF_USDA=17.213
NC_035100.1	15644618	.	T	A	.	.	MAF_USDA=1.639
NC_035100.1	15644721	.	T	A	.	.	MAF_USDA=6.557
NC_035100.1	15644752	.	T	A	.	.	MAF_INRAE=15.789;MAF_USDA=11.475
NC_035100.1	15644768	.	C	A	.	.	MAF_INRAE=6.667;MAF_USDA=12.941
NC_035100.1	15644785	.	C	T	.	.	MAF_USDA=10.656
NC_035100.1	15645035	.	A	C	.	.	MAF_INRAE=6.667;MAF_USDA=12.941
NC_035100.1	15645051	.	G	A	.	.	MAF_USDA=7.377
NC_035100.1	15645073	.	C	A	.	.	MAF_INRAE=13.291;MAF_USDA=5.882
NC_035100.1	15645098	.	A	C	.	.	MAF_USDA=2.459
NC_035100.1	15645166	.	G	A	.	.	MAF_USDA=2.459
NC_035100.1	15645374	.	T	G	.	.	MAF_USDA=6.557
NC_035100.1	15645400	.	T	G	.	.	MAF_USDA=12.295
NC_035100.1	15645696	.	C	T	.	.	MAF_INRAE=4.167;MAF_USDA=2.353
NC_035100.1	15645710	.	C	T	.	.	MAF_USDA=2.459
NC_035100.1	15645773	.	A	C	.	.	MAF_INRAE=22.785
NC_035100.1	15645782	.	C	A	.	.	MAF_INRAE=34.81
NC_035100.1	15645785	.	T	G	.	.	MAF_INRAE=2.5;MAF_USDA=4.118
NC_035100.1	15645837	.	G	A	.	.	MAF_INRAE=15.789;MAF_USDA=12.295
NC_035100.1	15645873	.	G	A	.	.	MAF_USDA=2.353
NC_035100.1	15645939	.	A	G	.	.	MAF_INRAE=13.158;MAF_USDA=11.475
NC_035100.1	15646061	.	C	G	.	.	MAF_USDA=14.583
NC_035100.1	15646166	.	T	C	.	.	MAF_USDA=8.235
NC_035100.1	15646168	.	A	G	.	.	MAF_INRAE=5.0;MAF_USDA=34.118
NC_035100.1	15646175	.	C	G	.	.	MAF_USDA=4.098
NC_035100.1	15646227	.	C	T	.	.	MAF_INRAE=26.582;MAF_USDA=32.353
NC_035100.1	15646260	.	G	T	.	.	MAF_USDA=1.639
NC_035100.1	15646365	.	A	C	.	.	MAF_INRAE=5.833;MAF_USDA=26.471
NC_035100.1	15646447	.	A	T	.	.	MAF_USDA=2.459
NC_035100.1	15646477	.	G	A	.	.	MAF_INRAE=5.0;MAF_USDA=9.412
NC_035100.1	15646498	.	T	C	.	.	MAF_INRAE=18.987;MAF_USDA=7.647
NC_035100.1	15646501	.	A	T	.	.	MAF_USDA=14.754
NC_035100.1	15646515	.	A	C	.	.	MAF_USDA=2.353
NC_035100.1	15646525	.	T	C	.	.	MAF_USDA=1.639
NC_035100.1	15646625	.	A	C	.	.	MAF_INRAE=24.684;MAF_USDA=32.941
NC_035100.1	15646686	.	C	T	.	.	MAF_INRAE=19.62;MAF_USDA=12.941
NC_035100.1	15646787	.	G	T	.	.	MAF_USDA=1.639
NC_035100.1	15646848	.	T	C	.	.	MAF_USDA=2.459
NC_035100.1	15646860	.	G	A	.	.	MAF_INRAE=6.667;MAF_USDA=12.941
NC_035100.1	15646915	.	A	G	.	.	MAF_INRAE=15.789;MAF_USDA=7.377
NC_035100.1	15646990	.	A	G	.	.	MAF_INRAE=6.667;MAF_USDA=31.25
NC_035100.1	15647052	.	C	A	.	.	MAF_INRAE=2.5;MAF_USDA=4.098
NC_035100.1	15647059	.	G	T	.	.	MAF_INRAE=28.481;MAF_USDA=34.706
NC_035100.1	15647090	.	T	A	.	.	MAF_INRAE=5.0;MAF_USDA=9.412
NC_035100.1	15647111	.	A	G	.	.	MAF_INRAE=15.789;MAF_USDA=2.459
NC_035100.1	15647116	.	G	T	.	.	MAF_INRAE=5.0;MAF_USDA=9.412
NC_035100.1	15647117	.	C	T	.	.	MAF_INRAE=5.0;MAF_USDA=9.412
NC_035100.1	15647217	.	C	A	.	.	MAF_INRAE=4.167
NC_035100.1	15647334	.	C	T	.	.	MAF_USDA=4.918
NC_035100.1	15647398	.	T	A	.	.	MAF_USDA=15.574
NC_035100.1	15647440	.	A	C	.	.	MAF_INRAE=4.167;MAF_USDA=3.279
NC_035100.1	15647551	.	T	C	.	.	MAF_INRAE=18.354;MAF_USDA=14.706
NC_035100.1	15647645	.	G	A	.	.	MAF_USDA=5.738
NC_035100.1	15647652	.	A	T	.	.	MAF_USDA=9.412
NC_035100.1	15647708	.	C	T	.	.	MAF_USDA=4.918
NC_035100.1	15647853	.	G	A	.	.	MAF_USDA=4.918
NC_035100.1	15647891	.	T	A	.	.	MAF_USDA=8.197
NC_035100.1	15647893	.	A	T	.	.	MAF_USDA=8.197
NC_035100.1	15647905	.	G	A	.	.	MAF_USDA=4.918
NC_035100.1	15648006	.	C	A	.	.	MAF_INRAE=29.114;MAF_USDA=46.471
NC_035100.1	15648013	.	T	G	.	.	MAF_INRAE=27.848;MAF_USDA=34.118
NC_035100.1	15648017	.	T	C	.	.	MAF_INRAE=33.333;MAF_USDA=35.882
NC_035100.1	15648028	.	A	G	.	.	MAF_USDA=8.197
NC_035100.1	15648038	.	G	A	.	.	MAF_INRAE=6.667;MAF_USDA=12.941
NC_035100.1	15648067	.	A	T	.	.	MAF_USDA=5.738
NC_035100.1	15648086	.	G	A	.	.	MAF_INRAE=1.667;MAF_USDA=1.639
NC_035100.1	15648119	.	G	C	.	.	MAF_INRAE=6.667;MAF_USDA=12.353
NC_035100.1	15648121	.	C	T	.	.	MAF_INRAE=6.667;MAF_USDA=12.353
NC_035100.1	15648133	.	C	T	.	.	MAF_INRAE=18.987;MAF_USDA=8.235
NC_035100.1	15648232	.	T	G	.	.	MAF_INRAE=3.797
NC_035100.1	15648241	.	T	C	.	.	MAF_INRAE=1.667;MAF_USDA=1.639
NC_035100.1	15648246	.	C	A	.	.	MAF_INRAE=33.544;MAF_USDA=3.529
NC_035100.1	15648260	.	A	C	.	.	MAF_INRAE=27.848;MAF_USDA=31.176
NC_035100.1	15648292	.	G	A	.	.	MAF_USDA=3.279
NC_035100.1	15648294	.	T	A	.	.	MAF_INRAE=1.667;MAF_USDA=1.639
NC_035100.1	15648336	.	C	T	.	.	MAF_USDA=4.918
NC_035100.1	15648363	.	C	A	.	.	MAF_USDA=9.016
NC_035100.1	15648372	.	A	C	.	.	MAF_INRAE=6.667;MAF_USDA=10.588
NC_035100.1	15648499	.	G	A	.	.	MAF_USDA=2.353
NC_035100.1	15648551	.	T	A	.	.	MAF_INRAE=6.667;MAF_USDA=10.588
NC_035100.1	15648577	.	C	A	.	.	MAF_USDA=5.738
NC_035100.1	15648625	.	C	T	.	.	MAF_USDA=5.738
NC_035100.1	15648663	.	C	A	.	.	MAF_USDA=4.098
NC_035100.1	15648694	.	C	A	.	.	MAF_INRAE=29.114;MAF_USDA=33.529
NC_035100.1	15648764	.	T	A	.	.	MAF_INRAE=34.177;MAF_USDA=10.417
NC_035100.1	15648886	.	C	A	.	.	MAF_INRAE=36.076;MAF_USDA=38.824
NC_035100.1	15648937	.	G	T	.	.	MAF_USDA=13.934
NC_035100.1	15649011	.	A	G	.	.	MAF_USDA=1.639
NC_035100.1	15649048	.	G	A	.	.	MAF_USDA=5.738
NC_035100.1	15649098	.	T	G	.	.	MAF_INRAE=6.667;MAF_USDA=12.353
NC_035100.1	15649121	.	G	T	.	.	MAF_INRAE=22.785;MAF_USDA=20.0
NC_035100.1	15649186	.	G	A	.	.	MAF_INRAE=18.987;MAF_USDA=5.882
NC_035100.1	15649238	.	T	G	.	.	MAF_USDA=5.738
NC_035100.1	15649255	.	C	T	.	.	MAF_INRAE=1.667
NC_035100.1	15649307	.	T	G	.	.	MAF_USDA=2.459
NC_035100.1	15649361	.	T	C	.	.	MAF_INRAE=32.911;MAF_USDA=41.176
NC_035100.1	15649370	.	T	C	.	.	MAF_USDA=1.639
NC_035100.1	15649399	.	G	T	.	.	MAF_INRAE=19.62;MAF_USDA=14.583
NC_035100.1	15649518	.	G	A	.	.	MAF_USDA=12.353
NC_035100.1	15649571	.	T	C	.	.	MAF_INRAE=22.785;MAF_USDA=22.353
NC_035100.1	15649594	.	G	C	.	.	MAF_INRAE=22.785;MAF_USDA=26.471
NC_035100.1	15649606	.	A	C	.	.	MAF_USDA=2.083
NC_035100.1	15649640	.	T	G	.	.	MAF_INRAE=3.797
NC_035100.1	15649665	.	G	A	.	.	MAF_INRAE=18.987;MAF_USDA=8.235
NC_035100.1	15649767	.	T	A	.	.	MAF_USDA=3.279
NC_035100.1	15649809	.	A	C	.	.	MAF_USDA=3.279
NC_035100.1	15649920	.	A	G	.	.	MAF_INRAE=4.167
NC_035100.1	15650037	.	G	A	.	.	MAF_INRAE=5.0;MAF_USDA=9.412
NC_035100.1	15650073	.	C	T	.	.	MAF_INRAE=6.667;MAF_USDA=12.941
NC_035100.1	15650199	.	A	G	.	.	MAF_USDA=4.167
NC_035100.1	15650273	.	A	G	.	.	MAF_INRAE=22.785;MAF_USDA=25.882
NC_035100.1	15650416	.	A	C	.	.	MAF_USDA=1.639
NC_035100.1	15650506	.	T	A	.	.	MAF_USDA=1.639
NC_035100.1	15650651	.	T	G	.	.	MAF_INRAE=27.848;MAF_USDA=39.412
NC_035100.1	15650699	.	T	A	.	.	MAF_INRAE=22.785;MAF_USDA=25.882
NC_035100.1	15650719	.	G	T	.	.	MAF_INRAE=27.848;MAF_USDA=39.412
NC_035100.1	15650721	.	A	T	.	.	MAF_INRAE=25.0;MAF_USDA=26.471
NC_035100.1	15650811	.	C	A	.	.	MAF_INRAE=5.0
NC_035100.1	15650840	.	A	G	.	.	MAF_INRAE=29.114;MAF_USDA=31.176
NC_035100.1	15650950	.	C	G	.	.	MAF_INRAE=6.667;MAF_USDA=12.353
NC_035100.1	15651009	.	G	A	.	.	MAF_INRAE=31.579
NC_035100.1	15651125	.	T	G	.	.	MAF_USDA=4.918
NC_035100.1	15651140	.	T	C	.	.	MAF_INRAE=21.519;MAF_USDA=24.118
NC_035100.1	15651144	.	A	T	.	.	MAF_USDA=7.059
NC_035100.1	15651150	.	A	G	.	.	MAF_USDA=4.098
NC_035100.1	15651151	.	T	G	.	.	MAF_USDA=4.918
NC_035100.1	15651160	.	T	A	.	.	MAF_USDA=4.098
NC_035100.1	15651165	.	G	T	.	.	MAF_INRAE=15.789
NC_035100.1	15651179	.	G	T	.	.	MAF_USDA=4.918
NC_035100.1	15651267	.	C	A	.	.	MAF_USDA=6.557
NC_035100.1	15651269	.	T	C	.	.	MAF_USDA=4.098
NC_035100.1	15651277	.	T	A	.	.	MAF_USDA=6.557
NC_035100.1	15651292	.	G	A	.	.	MAF_USDA=6.557
NC_035100.1	15651295	.	T	G	.	.	MAF_USDA=4.918
NC_035100.1	15651299	.	C	G	.	.	MAF_USDA=4.918
NC_035100.1	15651301	.	G	A	.	.	MAF_USDA=4.918
NC_035100.1	15651314	.	A	T	.	.	MAF_USDA=6.557
NC_035100.1	15651315	.	C	T	.	.	MAF_USDA=9.016
NC_035100.1	15651316	.	G	A	.	.	MAF_INRAE=6.667;MAF_USDA=18.235
NC_035100.1	15651321	.	A	T	.	.	MAF_USDA=4.918
NC_035100.1	15651335	.	C	T	.	.	MAF_USDA=5.738
NC_035100.1	15651339	.	A	G	.	.	MAF_INRAE=35.443;MAF_USDA=46.471
NC_035100.1	15651346	.	T	C	.	.	MAF_USDA=5.738
NC_035100.1	15651421	.	A	G	.	.	MAF_INRAE=29.114;MAF_USDA=30.588
NC_035100.1	15651466	.	G	T	.	.	MAF_USDA=6.557
NC_035100.1	15651484	.	A	G	.	.	MAF_INRAE=34.81;MAF_USDA=48.235
NC_035100.1	15651504	.	C	T	.	.	MAF_INRAE=20.253;MAF_USDA=9.412
NC_035100.1	15651540	.	G	T	.	.	MAF_INRAE=29.114;MAF_USDA=25.294
NC_035100.1	15651661	.	T	A	.	.	MAF_INRAE=4.167;MAF_USDA=2.459
NC_035100.1	15651676	.	T	C	.	.	MAF_INRAE=34.81;MAF_USDA=44.118
NC_035100.1	15651730	.	A	G	.	.	MAF_INRAE=25.949;MAF_USDA=14.118
NC_035100.1	15651799	.	G	A	.	.	MAF_USDA=6.557
NC_035100.1	15651809	.	C	G	.	.	MAF_USDA=4.098
NC_035100.1	15651846	.	C	T	.	.	MAF_USDA=4.918
NC_035100.1	15651905	.	C	A	.	.	MAF_USDA=3.529
NC_035100.1	15651940	.	A	G	.	.	MAF_USDA=24.118
NC_035100.1	15652015	.	T	A	.	.	MAF_USDA=12.295
NC_035100.1	15652029	.	A	G	.	.	MAF_INRAE=31.013;MAF_USDA=24.706
NC_035100.1	15652078	.	A	G	.	.	MAF_INRAE=18.987;MAF_USDA=5.294
NC_035100.1	15652085	.	C	A	.	.	MAF_INRAE=6.667;MAF_USDA=12.941
NC_035100.1	15652088	.	C	G	.	.	MAF_INRAE=1.667;MAF_USDA=31.765
NC_035100.1	15652101	.	C	A	.	.	MAF_INRAE=31.646;MAF_USDA=32.353
NC_035100.1	15652136	.	A	G	.	.	MAF_INRAE=18.987;MAF_USDA=14.583
NC_035100.1	15652148	.	A	G	.	.	MAF_INRAE=38.608;MAF_USDA=26.471
NC_035100.1	15652151	.	C	T	.	.	MAF_INRAE=3.333;MAF_USDA=4.706
NC_035100.1	15652165	.	A	C	.	.	MAF_INRAE=4.43
NC_035100.1	15652193	.	C	T	.	.	MAF_INRAE=18.987;MAF_USDA=18.852
NC_035100.1	15652248	.	A	G	.	.	MAF_INRAE=3.333;MAF_USDA=4.706
NC_035100.1	15652289	.	T	A	.	.	MAF_INRAE=27.215;MAF_USDA=22.353
NC_035100.1	15652305	.	T	C	.	.	MAF_USDA=2.941
NC_035100.1	15652313	.	G	T	.	.	MAF_USDA=2.941
NC_035100.1	15652325	.	C	T	.	.	MAF_USDA=5.738
NC_035100.1	15652434	.	G	C	.	.	MAF_USDA=2.083
NC_035100.1	15652439	.	A	G	.	.	MAF_INRAE=31.646;MAF_USDA=31.765
NC_035100.1	15652549	.	A	C	.	.	MAF_USDA=4.098
NC_035100.1	15652560	.	T	A	.	.	MAF_USDA=4.167
NC_035100.1	15652568	.	C	A	.	.	MAF_INRAE=11.392;MAF_USDA=27.059
NC_035100.1	15652651	.	T	C	.	.	MAF_USDA=6.471
NC_035100.1	15652682	.	G	A	.	.	MAF_INRAE=6.962;MAF_USDA=6.471
NC_035100.1	15653269	.	A	G	.	.	MAF_USDA=4.098
NC_035100.1	15653399	.	C	A	.	.	MAF_INRAE=6.667;MAF_USDA=12.941
NC_035100.1	15653411	.	A	G	.	.	MAF_INRAE=12.5;MAF_USDA=38.235
NC_035100.1	15653527	.	G	A	.	.	MAF_USDA=4.918
NC_035100.1	15653556	.	A	T	.	.	MAF_USDA=5.738
NC_035100.1	15653592	.	A	G	.	.	MAF_USDA=8.197
NC_035100.1	15653659	.	C	A	.	.	MAF_USDA=2.459
NC_035100.1	15653676	.	T	G	.	.	MAF_INRAE=49.367;MAF_USDA=38.235
NC_035100.1	15653681	.	G	A	.	.	MAF_USDA=1.639
NC_035100.1	15653686	.	T	A	.	.	MAF_INRAE=15.789
NC_035100.1	15653739	.	G	T	.	.	MAF_USDA=1.639
NC_035100.1	15653751	.	G	A	.	.	MAF_USDA=1.639
NC_035100.1	15653816	.	G	A	.	.	MAF_USDA=6.557
NC_035100.1	15653827	.	C	T	.	.	MAF_INRAE=3.797
NC_035100.1	15653841	.	T	G	.	.	MAF_INRAE=49.367;MAF_USDA=34.118
NC_035100.1	15653852	.	C	T	.	.	MAF_INRAE=4.167
NC_035100.1	15653855	.	C	G	.	.	MAF_USDA=6.25
NC_035100.1	15653862	.	C	G	.	.	MAF_INRAE=49.367;MAF_USDA=34.706
NC_035100.1	15653981	.	A	C	.	.	MAF_INRAE=49.367;MAF_USDA=33.529
NC_035100.1	15654004	.	G	T	.	.	MAF_USDA=4.918
NC_035100.1	15654125	.	A	C	.	.	MAF_USDA=1.639
NC_035100.1	15654185	.	C	A	.	.	MAF_INRAE=1.667
NC_035100.1	15654263	.	C	T	.	.	MAF_USDA=1.639
NC_035100.1	15654275	.	G	A	.	.	MAF_INRAE=46.835;MAF_USDA=45.882
NC_035100.1	15654319	.	C	T	.	.	MAF_INRAE=15.19;MAF_USDA=2.5
NC_035100.1	15654356	.	C	T	.	.	MAF_INRAE=1.667;MAF_USDA=8.333
NC_035100.1	15654429	.	C	T	.	.	MAF_INRAE=1.667
NC_035100.1	15654442	.	T	C	.	.	MAF_INRAE=5.833;MAF_USDA=13.529
NC_035100.1	15654450	.	C	T	.	.	MAF_USDA=2.459
NC_035100.1	15654491	.	A	T	.	.	MAF_USDA=1.639
NC_035100.1	15654493	.	T	C	.	.	MAF_INRAE=36.076;MAF_USDA=8.824
NC_035100.1	15654529	.	T	G	.	.	MAF_INRAE=7.5
NC_035100.1	15654546	.	G	A	.	.	MAF_INRAE=1.667
NC_035100.1	15654791	.	G	T	.	.	MAF_INRAE=41.139;MAF_USDA=17.059
NC_035100.1	15654905	.	C	T	.	.	MAF_USDA=8.197
NC_035100.1	15654917	.	C	T	.	.	MAF_USDA=7.377
NC_035100.1	15654922	.	G	A	.	.	MAF_INRAE=5.833;MAF_USDA=15.294
NC_035100.1	15654947	.	C	A	.	.	MAF_USDA=4.098
NC_035100.1	15655014	.	G	A	.	.	MAF_USDA=1.639
NC_035100.1	15655050	.	G	A	.	.	MAF_USDA=5.294
NC_035100.1	15655157	.	G	A	.	.	MAF_USDA=1.639
NC_035100.1	15655253	.	G	A	.	.	MAF_USDA=8.197
NC_035100.1	15655277	.	A	C	.	.	MAF_USDA=1.639
NC_035100.1	15655445	.	T	C	.	.	MAF_INRAE=48.734;MAF_USDA=33.529
NC_035100.1	15655539	.	C	T	.	.	MAF_INRAE=48.734;MAF_USDA=38.824
NC_035100.1	15655560	.	C	T	.	.	MAF_INRAE=48.734;MAF_USDA=40.0
NC_035100.1	15655590	.	T	G	.	.	MAF_USDA=1.176
NC_035100.1	15655638	.	A	G	.	.	MAF_USDA=8.197
NC_035100.1	15655760	.	A	T	.	.	MAF_INRAE=48.734;MAF_USDA=24.706
NC_035100.1	15656124	.	T	A	.	.	MAF_INRAE=5.833;MAF_USDA=17.647
NC_035100.1	15656127	.	G	C	.	.	MAF_USDA=2.459
NC_035100.1	15656150	.	A	T	.	.	MAF_USDA=5.738
NC_035100.1	15656248	.	G	A	.	.	MAF_USDA=2.459
NC_035100.1	15656392	.	C	A	.	.	MAF_INRAE=15.789;MAF_USDA=1.639
NC_035100.1	15656428	.	G	A	.	.	MAF_INRAE=6.667;MAF_USDA=23.529
NC_035100.1	15656578	.	T	C	.	.	MAF_INRAE=10.0
NC_035100.1	15656692	.	T	A	.	.	MAF_INRAE=1.667
NC_035100.1	15656723	.	G	A	.	.	MAF_INRAE=29.114;MAF_USDA=17.647
NC_035100.1	15656756	.	A	G	.	.	MAF_USDA=1.639
NC_035100.1	15656777	.	T	G	.	.	MAF_INRAE=6.667;MAF_USDA=29.412
NC_035100.1	15656905	.	T	A	.	.	MAF_USDA=32.941
NC_035100.1	15656951	.	T	C	.	.	MAF_USDA=7.059
NC_035100.1	15656953	.	T	C	.	.	MAF_USDA=7.059
NC_035100.1	15656989	.	G	A	.	.	MAF_USDA=12.353
NC_035100.1	15657618	.	A	G	.	.	MAF_USDA=33.333
NC_035100.1	15657634	.	G	A	.	.	MAF_USDA=33.333
NC_035100.1	15657685	.	T	G	.	.	MAF_USDA=16.471
NC_035100.1	15657834	.	C	A	.	.	MAF_INRAE=26.316;MAF_USDA=8.235
NC_035100.1	15657896	.	G	A	.	.	MAF_INRAE=4.167;MAF_USDA=9.412
NC_035100.1	15657912	.	C	G	.	.	MAF_INRAE=19.62;MAF_USDA=17.059
NC_035100.1	15658059	.	A	C	.	.	MAF_INRAE=41.772;MAF_USDA=14.706
NC_035100.1	15658153	.	G	A	.	.	MAF_USDA=2.459
NC_035100.1	15658154	.	C	T	.	.	MAF_USDA=3.279
NC_035100.1	15658206	.	C	T	.	.	MAF_USDA=4.918
NC_035100.1	15658209	.	C	A	.	.	MAF_USDA=6.557
NC_035100.1	15658229	.	G	A	.	.	MAF_USDA=1.667
NC_035100.1	15658250	.	A	G	.	.	MAF_USDA=6.897
NC_035100.1	15658254	.	A	G	.	.	MAF_USDA=21.552
NC_035100.1	15658372	.	G	T	.	.	MAF_USDA=2.542
NC_035100.1	15658539	.	C	A	.	.	MAF_INRAE=41.772;MAF_USDA=14.118
NC_035100.1	15658600	.	C	A	.	.	MAF_INRAE=5.0;MAF_USDA=9.412
NC_035100.1	15658610	.	A	C	.	.	MAF_INRAE=5.0;MAF_USDA=9.412
NC_035100.1	15658634	.	T	A	.	.	MAF_INRAE=5.0;MAF_USDA=9.412
NC_035100.1	15658640	.	A	T	.	.	MAF_USDA=4.167
NC_035100.1	15658733	.	A	G	.	.	MAF_INRAE=5.833;MAF_USDA=14.706
NC_035100.1	15658962	.	T	A	.	.	MAF_USDA=12.295
NC_035100.1	15659123	.	G	T	.	.	MAF_INRAE=5.833;MAF_USDA=8.824
NC_035100.1	15659148	.	G	T	.	.	MAF_INRAE=24.684;MAF_USDA=12.353
NC_035100.1	15659173	.	T	C	.	.	MAF_INRAE=41.772;MAF_USDA=14.118
NC_035100.1	15659225	.	A	G	.	.	MAF_INRAE=5.0;MAF_USDA=18.033
NC_035100.1	15659279	.	G	A	.	.	MAF_INRAE=6.667;MAF_USDA=28.235
NC_035100.1	15659409	.	G	A	.	.	MAF_INRAE=7.595
NC_035100.1	15659413	.	A	G	.	.	MAF_INRAE=6.667
NC_035100.1	15659431	.	G	A	.	.	MAF_INRAE=4.167
NC_035100.1	15659435	.	A	G	.	.	MAF_INRAE=50.0;MAF_USDA=18.852
NC_035100.1	15659501	.	A	T	.	.	MAF_INRAE=5.833;MAF_USDA=14.118
NC_035100.1	15659536	.	A	T	.	.	MAF_USDA=1.639
NC_035100.1	15659659	.	C	T	.	.	MAF_INRAE=5.833;MAF_USDA=14.706
NC_035100.1	15659722	.	A	G	.	.	MAF_INRAE=5.0;MAF_USDA=14.118
NC_035100.1	15659744	.	C	T	.	.	MAF_USDA=8.235
NC_035100.1	15659823	.	C	T	.	.	MAF_USDA=6.557
NC_035100.1	15660014	.	G	T	.	.	MAF_USDA=1.639
NC_035100.1	15660149	.	A	G	.	.	MAF_INRAE=5.833;MAF_USDA=14.118
NC_035100.1	15660229	.	G	C	.	.	MAF_INRAE=5.833;MAF_USDA=14.118
NC_035100.1	15660432	.	G	A	.	.	MAF_USDA=11.475
NC_035100.1	15660509	.	T	C	.	.	MAF_INRAE=41.772;MAF_USDA=14.118
NC_035100.1	15660513	.	G	T	.	.	MAF_USDA=1.639
NC_035100.1	15660517	.	A	C	.	.	MAF_USDA=1.639
NC_035100.1	15660601	.	T	G	.	.	MAF_INRAE=6.667;MAF_USDA=26.786
NC_035100.1	15660634	.	G	A	.	.	MAF_INRAE=15.789;MAF_USDA=5.882
NC_035100.1	15660649	.	C	A	.	.	MAF_INRAE=48.734;MAF_USDA=44.118
NC_035100.1	15660651	.	C	A	.	.	MAF_INRAE=12.5;MAF_USDA=42.353
NC_035100.1	15660686	.	A	C	.	.	MAF_INRAE=7.5;MAF_USDA=27.647
NC_035100.1	15660690	.	C	A	.	.	MAF_INRAE=46.203;MAF_USDA=41.765
NC_035100.1	15660695	.	C	A	.	.	MAF_USDA=2.459
NC_035100.1	15660742	.	C	T	.	.	MAF_USDA=1.639
NC_035100.1	15660773	.	T	C	.	.	MAF_INRAE=40.506;MAF_USDA=14.118
NC_035100.1	15660808	.	C	T	.	.	MAF_USDA=4.706
NC_035100.1	15660938	.	G	A	.	.	MAF_USDA=6.25
NC_035100.1	15660998	.	C	T	.	.	MAF_USDA=1.639
NC_035100.1	15661042	.	G	A	.	.	MAF_USDA=4.118
NC_035100.1	15661050	.	G	A	.	.	MAF_INRAE=41.772;MAF_USDA=10.588
NC_035100.1	15661094	.	C	T	.	.	MAF_INRAE=6.667;MAF_USDA=13.095
NC_035100.1	15661252	.	C	T	.	.	MAF_USDA=8.197
NC_035100.1	15661416	.	G	A	.	.	MAF_USDA=1.639
NC_035100.1	15661423	.	C	T	.	.	MAF_USDA=2.459
NC_035100.1	15661448	.	G	A	.	.	MAF_USDA=4.098
NC_035100.1	15661646	.	C	A	.	.	MAF_USDA=1.639
NC_035100.1	15661815	.	C	A	.	.	MAF_USDA=13.529
NC_035100.1	15661831	.	G	A	.	.	MAF_USDA=3.279
NC_035100.1	15661998	.	G	A	.	.	MAF_USDA=11.475
NC_035100.1	15662142	.	G	A	.	.	MAF_USDA=2.353
NC_035100.1	15662171	.	C	T	.	.	MAF_USDA=5.738
NC_035100.1	15662185	.	G	A	.	.	MAF_USDA=5.738
NC_035100.1	15662318	.	C	G	.	.	MAF_INRAE=15.19;MAF_USDA=1.639
NC_035100.1	15662326	.	G	T	.	.	MAF_USDA=1.639
NC_035100.1	15662661	.	A	C	.	.	MAF_INRAE=15.19;MAF_USDA=1.639
NC_035100.1	15662679	.	G	T	.	.	MAF_INRAE=5.0;MAF_USDA=10.0
NC_035100.1	15662694	.	G	A	.	.	MAF_USDA=4.098
NC_035100.1	15662695	.	G	T	.	.	MAF_USDA=4.098
NC_035100.1	15662717	.	T	G	.	.	MAF_INRAE=49.367;MAF_USDA=42.941
NC_035100.1	15662766	.	C	T	.	.	MAF_INRAE=4.43;MAF_USDA=6.557
NC_035100.1	15662801	.	G	A	.	.	MAF_INRAE=7.595
NC_035100.1	15662847	.	C	A	.	.	MAF_INRAE=5.0;MAF_USDA=8.929
NC_035100.1	15662862	.	C	T	.	.	MAF_INRAE=5.833;MAF_USDA=13.095
NC_035100.1	15662869	.	C	A	.	.	MAF_INRAE=49.367;MAF_USDA=44.706
NC_035100.1	15663084	.	A	G	.	.	MAF_USDA=8.197
NC_035100.1	15663176	.	T	C	.	.	MAF_USDA=12.295
NC_035100.1	15663469	.	C	A	.	.	MAF_INRAE=1.667
NC_035100.1	15663639	.	C	T	.	.	MAF_INRAE=3.333
NC_035100.1	15663660	.	C	T	.	.	MAF_INRAE=47.368;MAF_USDA=42.353
NC_035100.1	15663680	.	A	C	.	.	MAF_INRAE=44.737;MAF_USDA=44.512
NC_035100.1	15664176	.	T	G	.	.	MAF_USDA=43.75
NC_035100.1	15664271	.	A	T	.	.	MAF_INRAE=5.833;MAF_USDA=4.167
NC_035100.1	15664328	.	C	T	.	.	MAF_INRAE=46.835;MAF_USDA=50.0
NC_035100.1	15664342	.	G	C	.	.	MAF_USDA=4.918
NC_035100.1	15664395	.	C	A	.	.	MAF_USDA=11.475
NC_035100.1	15664410	.	G	A	.	.	MAF_INRAE=41.139;MAF_USDA=11.765
NC_035100.1	15664453	.	C	T	.	.	MAF_INRAE=5.0;MAF_USDA=9.412
NC_035100.1	15664471	.	G	T	.	.	MAF_INRAE=41.772;MAF_USDA=13.529
NC_035100.1	15664472	.	C	T	.	.	MAF_INRAE=6.667;MAF_USDA=27.647
NC_035100.1	15664502	.	C	T	.	.	MAF_INRAE=45.57;MAF_USDA=42.353
NC_035100.1	15664528	.	A	G	.	.	MAF_INRAE=49.367;MAF_USDA=43.529
NC_035100.1	15664677	.	A	G	.	.	MAF_INRAE=46.203;MAF_USDA=41.176
NC_035100.1	15664682	.	G	T	.	.	MAF_USDA=8.197
NC_035100.1	15664708	.	G	T	.	.	MAF_USDA=4.918
NC_035100.1	15664738	.	C	T	.	.	MAF_USDA=4.098
NC_035100.1	15664742	.	G	T	.	.	MAF_USDA=2.353
NC_035100.1	15664752	.	A	T	.	.	MAF_INRAE=6.667;MAF_USDA=27.647
NC_035100.1	15665261	.	A	T	.	.	MAF_INRAE=20.833
NC_035100.1	15665264	.	G	T	.	.	MAF_USDA=10.417
NC_035100.1	15665295	.	C	T	.	.	MAF_INRAE=47.5;MAF_USDA=44.706
NC_035100.1	15665346	.	T	A	.	.	MAF_INRAE=41.139;MAF_USDA=11.176
NC_035100.1	15665405	.	C	T	.	.	MAF_USDA=5.738
NC_035100.1	15665453	.	C	T	.	.	MAF_INRAE=21.667
NC_035100.1	15665491	.	C	T	.	.	MAF_USDA=3.279
NC_035100.1	15665493	.	C	T	.	.	MAF_USDA=2.459
NC_035100.1	15665497	.	A	C	.	.	MAF_INRAE=3.333;MAF_USDA=4.706
NC_035100.1	15665607	.	A	T	.	.	MAF_INRAE=49.367;MAF_USDA=43.529
NC_035100.1	15665705	.	T	C	.	.	MAF_INRAE=43.038;MAF_USDA=44.706
NC_035100.1	15665781	.	T	C	.	.	MAF_USDA=25.833
NC_035100.1	15665851	.	C	T	.	.	MAF_INRAE=28.481;MAF_USDA=17.647
NC_035100.1	15665936	.	C	T	.	.	MAF_USDA=4.918
NC_035100.1	15666006	.	C	A	.	.	MAF_USDA=1.639
NC_035100.1	15666045	.	A	G	.	.	MAF_INRAE=3.797
NC_035100.1	15666056	.	T	G	.	.	MAF_INRAE=27.215;MAF_USDA=48.824
NC_035100.1	15666066	.	G	A	.	.	MAF_USDA=13.115
NC_035100.1	15666126	.	C	T	.	.	MAF_INRAE=5.833;MAF_USDA=9.412
NC_035100.1	15666156	.	C	T	.	.	MAF_INRAE=8.228;MAF_USDA=2.459
NC_035100.1	15666223	.	C	T	.	.	MAF_USDA=2.459
NC_035100.1	15666252	.	G	A	.	.	MAF_INRAE=5.0;MAF_USDA=9.412
NC_035100.1	15666295	.	T	G	.	.	MAF_INRAE=39.241;MAF_USDA=47.647
NC_035100.1	15666340	.	C	T	.	.	MAF_INRAE=9.494
NC_035100.1	15666341	.	G	T	.	.	MAF_INRAE=5.0;MAF_USDA=20.588
NC_035100.1	15666358	.	T	A	.	.	MAF_INRAE=5.0;MAF_USDA=9.412
NC_035100.1	15666360	.	G	A	.	.	MAF_INRAE=5.0;MAF_USDA=9.412
NC_035100.1	15666361	.	T	G	.	.	MAF_INRAE=5.0;MAF_USDA=9.412
NC_035100.1	15666381	.	G	A	.	.	MAF_INRAE=4.167;MAF_USDA=9.412
NC_035100.1	15666449	.	C	T	.	.	MAF_INRAE=11.667;MAF_USDA=18.235
NC_035100.1	15666496	.	T	A	.	.	MAF_INRAE=39.873;MAF_USDA=29.762
NC_035100.1	15666504	.	G	T	.	.	MAF_INRAE=8.228;MAF_USDA=28.235
NC_035100.1	15666523	.	A	G	.	.	MAF_INRAE=11.667;MAF_USDA=18.235
NC_035100.1	15666539	.	C	T	.	.	MAF_USDA=5.738
NC_035100.1	15666582	.	C	T	.	.	MAF_INRAE=11.667;MAF_USDA=18.824
NC_035100.1	15666676	.	A	T	.	.	MAF_INRAE=5.696;MAF_USDA=37.647
NC_035100.1	15666760	.	T	C	.	.	MAF_USDA=1.639
NC_035100.1	15666905	.	T	A	.	.	MAF_INRAE=15.19;MAF_USDA=40.0
NC_035100.1	15667005	.	A	C	.	.	MAF_USDA=3.279
NC_035100.1	15667041	.	G	A	.	.	MAF_INRAE=6.962
NC_035100.1	15667047	.	G	A	.	.	MAF_INRAE=2.5;MAF_USDA=9.836
NC_035100.1	15667096	.	G	T	.	.	MAF_INRAE=11.667;MAF_USDA=18.235
NC_035100.1	15667118	.	T	C	.	.	MAF_INRAE=11.667;MAF_USDA=17.647
NC_035100.1	15667124	.	G	A	.	.	MAF_INRAE=17.089;MAF_USDA=16.667
NC_035100.1	15667185	.	C	A	.	.	MAF_INRAE=46.835;MAF_USDA=12.353
NC_035100.1	15667195	.	A	G	.	.	MAF_USDA=22.917
NC_035100.1	15667315	.	G	T	.	.	MAF_USDA=1.639
NC_035100.1	15667322	.	G	A	.	.	MAF_INRAE=41.139;MAF_USDA=4.706
NC_035100.1	15667372	.	G	A	.	.	MAF_INRAE=10.0
NC_035100.1	15667445	.	T	C	.	.	MAF_INRAE=4.167;MAF_USDA=4.918
NC_035100.1	15667446	.	A	T	.	.	MAF_USDA=4.918
NC_035100.1	15667548	.	T	C	.	.	MAF_INRAE=29.114;MAF_USDA=30.588
NC_035100.1	15667593	.	G	A	.	.	MAF_INRAE=29.114;MAF_USDA=25.294
NC_035100.1	15667611	.	A	T	.	.	MAF_USDA=1.639
NC_035100.1	15667646	.	A	C	.	.	MAF_INRAE=39.873;MAF_USDA=10.588
NC_035100.1	15667722	.	G	A	.	.	MAF_INRAE=5.0;MAF_USDA=10.833
NC_035100.1	15667723	.	C	T	.	.	MAF_INRAE=4.167
NC_035100.1	15667739	.	G	A	.	.	MAF_USDA=2.941
NC_035100.1	15667779	.	T	A	.	.	MAF_INRAE=11.667;MAF_USDA=18.235
NC_035100.1	15667809	.	G	T	.	.	MAF_INRAE=42.105;MAF_USDA=6.471
NC_035100.1	15667815	.	A	G	.	.	MAF_INRAE=15.789;MAF_USDA=11.176
NC_035100.1	15667825	.	A	C	.	.	MAF_USDA=2.459
NC_035100.1	15667842	.	A	T	.	.	MAF_INRAE=11.392;MAF_USDA=12.353
NC_035100.1	15667851	.	G	A	.	.	MAF_USDA=4.098
NC_035100.1	15667858	.	A	T	.	.	MAF_USDA=1.639
NC_035100.1	15667969	.	G	A	.	.	MAF_INRAE=28.481;MAF_USDA=28.235
NC_035100.1	15668066	.	T	A	.	.	MAF_USDA=4.918
NC_035100.1	15668096	.	A	T	.	.	MAF_USDA=1.639
NC_035100.1	15668211	.	G	A	.	.	MAF_USDA=7.647
NC_035100.1	15668260	.	T	A	.	.	MAF_USDA=2.459
NC_035100.1	15668567	.	C	A	.	.	MAF_USDA=8.333
NC_035100.1	15668622	.	A	C	.	.	MAF_USDA=10.417
NC_035100.1	15668686	.	A	T	.	.	MAF_INRAE=15.833;MAF_USDA=31.25
NC_035100.1	15668734	.	G	C	.	.	MAF_USDA=6.25
NC_035100.1	15668759	.	A	T	.	.	MAF_USDA=3.529
NC_035100.1	15668806	.	T	C	.	.	MAF_INRAE=39.873;MAF_USDA=19.412
NC_035100.1	15668836	.	G	A	.	.	MAF_USDA=4.118
NC_035100.1	15668996	.	C	A	.	.	MAF_USDA=25.0
NC_035100.1	15669091	.	C	T	.	.	MAF_INRAE=15.19;MAF_USDA=34.118
NC_035100.1	15669164	.	A	T	.	.	MAF_INRAE=1.667;MAF_USDA=4.118
NC_035100.1	15669227	.	G	T	.	.	MAF_INRAE=3.333;MAF_USDA=4.706
NC_035100.1	15669265	.	T	G	.	.	MAF_USDA=12.353
NC_035100.1	15669357	.	A	T	.	.	MAF_USDA=1.639
NC_035100.1	15669361	.	A	G	.	.	MAF_USDA=5.738
NC_035100.1	15669577	.	C	G	.	.	MAF_USDA=2.459
NC_035100.1	15669731	.	T	C	.	.	MAF_USDA=2.459
NC_035100.1	15669791	.	A	G	.	.	MAF_INRAE=10.0;MAF_USDA=15.0
NC_035100.1	15669840	.	G	A	.	.	MAF_INRAE=10.833;MAF_USDA=14.754
NC_035100.1	15669847	.	G	T	.	.	MAF_USDA=6.557
NC_035100.1	15673837	.	A	C	.	.	MAF_USDA=8.537
NC_035100.1	15674002	.	C	T	.	.	MAF_USDA=37.5
NC_035100.1	15674206	.	G	A	.	.	MAF_USDA=29.878
NC_035100.1	15678837	.	C	A	.	.	MAF_INRAE=21.053
NC_035100.1	15678856	.	C	T	.	.	MAF_USDA=6.25
NC_035100.1	15678858	.	G	T	.	.	MAF_USDA=27.083
NC_035100.1	15678879	.	G	C	.	.	MAF_INRAE=31.579;MAF_USDA=29.167
NC_035100.1	15679058	.	G	A	.	.	MAF_INRAE=6.667;MAF_USDA=25.0
NC_035100.1	15679080	.	C	A	.	.	MAF_INRAE=30.38;MAF_USDA=22.917
NC_035100.1	15679171	.	G	T	.	.	MAF_USDA=6.25
NC_035100.1	15679216	.	G	C	.	.	MAF_INRAE=15.19
NC_035100.1	15679260	.	C	T	.	.	MAF_USDA=6.25
NC_035100.1	15679271	.	G	T	.	.	MAF_USDA=6.25
NC_035100.1	15679364	.	A	T	.	.	MAF_INRAE=5.0;MAF_USDA=5.882
NC_035100.1	15679372	.	G	A	.	.	MAF_INRAE=30.38;MAF_USDA=11.176
NC_035100.1	15679435	.	T	C	.	.	MAF_INRAE=7.5;MAF_USDA=23.913
NC_035100.1	15679445	.	C	A	.	.	MAF_INRAE=15.789
NC_035100.1	15679466	.	C	T	.	.	MAF_INRAE=15.789
NC_035100.1	15679513	.	C	G	.	.	MAF_INRAE=3.797
NC_035100.1	15679553	.	G	A	.	.	MAF_USDA=4.918
NC_035100.1	15679590	.	C	T	.	.	MAF_INRAE=10.0;MAF_USDA=16.471
NC_035100.1	15679667	.	G	A	.	.	MAF_USDA=2.459
NC_035100.1	15679685	.	C	A	.	.	MAF_INRAE=15.789;MAF_USDA=11.765
NC_035100.1	15679731	.	T	G	.	.	MAF_USDA=22.917
NC_035100.1	15679754	.	C	T	.	.	MAF_USDA=14.583
NC_035100.1	15679813	.	G	A	.	.	MAF_USDA=2.941
NC_035100.1	15679822	.	T	C	.	.	MAF_INRAE=26.582;MAF_USDA=31.176
NC_035100.1	15679824	.	T	G	.	.	MAF_USDA=7.647
NC_035100.1	15679845	.	C	G	.	.	MAF_INRAE=6.667;MAF_USDA=12.353
NC_035100.1	15679860	.	T	C	.	.	MAF_USDA=5.738
NC_035100.1	15680045	.	G	T	.	.	MAF_INRAE=1.667;MAF_USDA=4.706
NC_035100.1	15680072	.	C	A	.	.	MAF_USDA=1.639
NC_035100.1	15680205	.	C	T	.	.	MAF_INRAE=15.19;MAF_USDA=25.294
NC_035100.1	15680296	.	C	A	.	.	MAF_USDA=3.279
NC_035100.1	15680379	.	G	T	.	.	MAF_INRAE=10.833;MAF_USDA=17.647
NC_035100.1	15680536	.	A	C	.	.	MAF_USDA=6.471
NC_035100.1	15680542	.	G	T	.	.	MAF_USDA=8.235
NC_035100.1	15680597	.	G	C	.	.	MAF_USDA=27.083
NC_035100.1	15680661	.	C	A	.	.	MAF_INRAE=11.667;MAF_USDA=18.235
NC_035100.1	15680662	.	A	T	.	.	MAF_INRAE=11.667;MAF_USDA=18.235
NC_035100.1	15680663	.	C	A	.	.	MAF_INRAE=11.667;MAF_USDA=18.235
NC_035100.1	15680676	.	A	T	.	.	MAF_INRAE=11.667;MAF_USDA=18.235
NC_035100.1	15680770	.	A	T	.	.	MAF_USDA=4.167
NC_035100.1	15680872	.	G	C,A	.	.	MAF_INRAE=4.167;MAF_USDA=2.941
NC_035100.1	15680874	.	A	G	.	.	MAF_INRAE=4.167;MAF_USDA=8.235
NC_035100.1	15681018	.	G	A	.	.	MAF_INRAE=5.0;MAF_USDA=8.197
NC_035100.1	15681045	.	C	G	.	.	MAF_USDA=2.459
NC_035100.1	15681062	.	A	C	.	.	MAF_USDA=4.098
NC_035100.1	15681069	.	A	T	.	.	MAF_INRAE=11.667;MAF_USDA=18.235
NC_035100.1	15681072	.	G	A	.	.	MAF_INRAE=3.797;MAF_USDA=22.131
NC_035100.1	15681078	.	A	T	.	.	MAF_USDA=4.098
NC_035100.1	15681108	.	C	A	.	.	MAF_USDA=1.639
NC_035100.1	15681121	.	T	C	.	.	MAF_INRAE=31.013;MAF_USDA=11.765
NC_035100.1	15681123	.	C	T	.	.	MAF_INRAE=3.333;MAF_USDA=12.5
NC_035100.1	15681142	.	C	A	.	.	MAF_INRAE=34.81;MAF_USDA=25.882
NC_035100.1	15681196	.	T	A	.	.	MAF_USDA=2.459
NC_035100.1	15681325	.	T	C	.	.	MAF_INRAE=16.667;MAF_USDA=32.353
NC_035100.1	15681464	.	G	A	.	.	MAF_USDA=6.557
NC_035100.1	15681476	.	C	T	.	.	MAF_INRAE=31.013;MAF_USDA=12.941
NC_035100.1	15681575	.	C	T	.	.	MAF_INRAE=15.789;MAF_USDA=15.294
NC_035100.1	15681700	.	A	G	.	.	MAF_INRAE=16.456;MAF_USDA=36.471
NC_035100.1	15681805	.	A	G	.	.	MAF_USDA=3.529
NC_035100.1	15681823	.	A	G	.	.	MAF_INRAE=16.456;MAF_USDA=35.294
NC_035100.1	15681854	.	A	C	.	.	MAF_USDA=6.557
NC_035100.1	15681979	.	C	A	.	.	MAF_USDA=6.557
NC_035100.1	15681983	.	T	A	.	.	MAF_USDA=6.471
NC_035100.1	15682019	.	C	A	.	.	MAF_INRAE=11.667;MAF_USDA=18.235
NC_035100.1	15682040	.	C	T	.	.	MAF_USDA=1.639
NC_035100.1	15682062	.	C	A	.	.	MAF_INRAE=11.667;MAF_USDA=17.647
NC_035100.1	15682148	.	C	T	.	.	MAF_USDA=6.557
NC_035100.1	15682218	.	C	A	.	.	MAF_INRAE=4.167
NC_035100.1	15682279	.	A	C	.	.	MAF_INRAE=10.833;MAF_USDA=22.917
NC_035100.1	15682299	.	G	A	.	.	MAF_USDA=4.918
NC_035100.1	15682328	.	G	A	.	.	MAF_INRAE=15.789;MAF_USDA=10.0
NC_035100.1	15682356	.	G	C	.	.	MAF_INRAE=15.789;MAF_USDA=9.836
NC_035100.1	15682362	.	C	T	.	.	MAF_USDA=18.235
NC_035100.1	15682400	.	C	G	.	.	MAF_INRAE=21.053;MAF_USDA=11.176
NC_035100.1	15682422	.	T	C	.	.	MAF_INRAE=3.333;MAF_USDA=12.5
NC_035100.1	15682555	.	T	C	.	.	MAF_USDA=3.529
NC_035100.1	15682562	.	C	A	.	.	MAF_INRAE=11.667;MAF_USDA=25.0
NC_035100.1	15682614	.	C	A	.	.	MAF_USDA=4.706
NC_035100.1	15682657	.	T	C	.	.	MAF_USDA=2.459
NC_035100.1	15682666	.	T	C	.	.	MAF_USDA=5.0
NC_035100.1	15682840	.	T	A	.	.	MAF_USDA=6.25
NC_035100.1	15684362	.	T	G	.	.	MAF_USDA=9.412
NC_035100.1	15684363	.	A	T	.	.	MAF_USDA=10.0
NC_035100.1	15684403	.	T	C	.	.	MAF_USDA=10.417
NC_035100.1	15684404	.	G	T	.	.	MAF_USDA=10.417
NC_035100.1	15684448	.	T	G	.	.	MAF_USDA=6.557
NC_035100.1	15684548	.	G	A	.	.	MAF_INRAE=11.667;MAF_USDA=22.353
NC_035100.1	15684573	.	C	G	.	.	MAF_USDA=1.639
NC_035100.1	15684598	.	G	T	.	.	MAF_INRAE=12.5;MAF_USDA=22.941
NC_035100.1	15684602	.	A	G	.	.	MAF_INRAE=11.667;MAF_USDA=18.235
NC_035100.1	15684628	.	A	G	.	.	MAF_USDA=5.882
NC_035100.1	15684634	.	T	C	.	.	MAF_USDA=18.235
NC_035100.1	15684652	.	T	A	.	.	MAF_USDA=11.176
NC_035100.1	15684735	.	C	T	.	.	MAF_INRAE=2.5;MAF_USDA=4.098
NC_035100.1	15684756	.	C	A	.	.	MAF_USDA=6.25
NC_035100.1	15684880	.	G	A	.	.	MAF_USDA=7.229
NC_035100.1	15684881	.	A	G	.	.	MAF_USDA=2.5
NC_035100.1	15684895	.	T	G	.	.	MAF_INRAE=11.392;MAF_USDA=12.941
NC_035100.1	15684995	.	C	T	.	.	MAF_USDA=6.25
NC_035100.1	15685011	.	C	T	.	.	MAF_INRAE=15.789;MAF_USDA=9.836
NC_035100.1	15685024	.	A	C	.	.	MAF_INRAE=40.506;MAF_USDA=35.294
NC_035100.1	15685052	.	A	C	.	.	MAF_INRAE=12.5;MAF_USDA=22.941
NC_035100.1	15685068	.	C	T	.	.	MAF_USDA=2.459
NC_035100.1	15685163	.	C	A	.	.	MAF_USDA=7.647
NC_035100.1	15685164	.	A	T	.	.	MAF_USDA=7.647
NC_035100.1	15685184	.	A	G	.	.	MAF_USDA=4.918
NC_035100.1	15685192	.	C	T	.	.	MAF_INRAE=4.167;MAF_USDA=7.647
NC_035100.1	15685213	.	G	A	.	.	MAF_USDA=36.471
NC_035100.1	15685227	.	A	C	.	.	MAF_INRAE=11.667;MAF_USDA=36.471
NC_035100.1	15685240	.	C	A	.	.	MAF_USDA=42.353
NC_035100.1	15685270	.	G	T	.	.	MAF_INRAE=21.053;MAF_USDA=20.833
NC_035100.1	15685276	.	A	G	.	.	MAF_INRAE=17.5;MAF_USDA=35.294
NC_035100.1	15685278	.	G	T	.	.	MAF_INRAE=21.053;MAF_USDA=16.667
NC_035100.1	15685281	.	C	T	.	.	MAF_USDA=16.667
NC_035100.1	15685282	.	A	G	.	.	MAF_USDA=13.529
NC_035100.1	15685284	.	A	G	.	.	MAF_USDA=18.75
NC_035100.1	15685298	.	T	A	.	.	MAF_USDA=22.941
NC_035100.1	15685299	.	C	T	.	.	MAF_INRAE=4.167;MAF_USDA=7.647
NC_035100.1	15685303	.	T	C	.	.	MAF_USDA=2.459
NC_035100.1	15685325	.	G	A	.	.	MAF_INRAE=13.333;MAF_USDA=18.452
NC_035100.1	15685328	.	G	T	.	.	MAF_USDA=5.952
NC_035100.1	15685402	.	C	A	.	.	MAF_INRAE=31.646;MAF_USDA=11.176
NC_035100.1	15685435	.	T	A	.	.	MAF_INRAE=5.0;MAF_USDA=13.529
NC_035100.1	15685520	.	C	T	.	.	MAF_USDA=2.459
NC_035100.1	15685649	.	T	C	.	.	MAF_INRAE=43.671;MAF_USDA=42.941
NC_035100.1	15685715	.	C	T	.	.	MAF_INRAE=2.5;MAF_USDA=5.882
NC_035100.1	15685730	.	T	G	.	.	MAF_INRAE=43.671;MAF_USDA=44.706
NC_035100.1	15685938	.	G	T	.	.	MAF_INRAE=11.667;MAF_USDA=20.588
NC_035100.1	15685958	.	G	A	.	.	MAF_INRAE=11.392;MAF_USDA=12.941
NC_035100.1	15685967	.	G	A	.	.	MAF_INRAE=4.167;MAF_USDA=8.824
NC_035100.1	15685969	.	C	T	.	.	MAF_INRAE=4.167
NC_035100.1	15686182	.	C	A	.	.	MAF_INRAE=15.789;MAF_USDA=8.197
NC_035100.1	15686298	.	C	A	.	.	MAF_INRAE=33.544;MAF_USDA=10.417
NC_035100.1	15686339	.	G	T	.	.	MAF_INRAE=31.013;MAF_USDA=11.765
NC_035100.1	15686419	.	A	G	.	.	MAF_INRAE=47.468;MAF_USDA=47.647
NC_035100.1	15686433	.	G	T	.	.	MAF_INRAE=31.013;MAF_USDA=12.353
NC_035100.1	15686514	.	A	G	.	.	MAF_INRAE=5.0;MAF_USDA=14.118
NC_035100.1	15686602	.	C	A	.	.	MAF_INRAE=12.5;MAF_USDA=25.0
NC_035100.1	15686620	.	A	T	.	.	MAF_INRAE=39.873;MAF_USDA=16.471
NC_035100.1	15686634	.	T	C	.	.	MAF_INRAE=4.167
NC_035100.1	15686744	.	G	A	.	.	MAF_INRAE=15.789;MAF_USDA=9.836
NC_035100.1	15686749	.	G	A	.	.	MAF_INRAE=21.053;MAF_USDA=42.353
NC_035100.1	15686809	.	T	G	.	.	MAF_INRAE=43.671;MAF_USDA=43.529
NC_035100.1	15686819	.	G	T	.	.	MAF_USDA=4.918
NC_035100.1	15686863	.	G	A	.	.	MAF_USDA=6.25
NC_035100.1	15686895	.	G	A	.	.	MAF_INRAE=34.81;MAF_USDA=25.882
NC_035100.1	15686923	.	A	T	.	.	MAF_INRAE=31.013;MAF_USDA=11.176
NC_035100.1	15687004	.	C	T	.	.	MAF_INRAE=31.013;MAF_USDA=11.765
NC_035100.1	15687015	.	T	C	.	.	MAF_INRAE=5.833;MAF_USDA=12.941
NC_035100.1	15687023	.	T	C	.	.	MAF_INRAE=15.19;MAF_USDA=31.765
NC_035100.1	15687034	.	C	T	.	.	MAF_USDA=6.557
NC_035100.1	15687120	.	T	G	.	.	MAF_INRAE=15.19;MAF_USDA=32.353
NC_035100.1	15687121	.	T	C	.	.	MAF_INRAE=10.0;MAF_USDA=32.353
NC_035100.1	15687136	.	A	T	.	.	MAF_INRAE=34.81;MAF_USDA=24.706
NC_035100.1	15687182	.	C	T	.	.	MAF_INRAE=11.667;MAF_USDA=18.235
NC_035100.1	15687272	.	G	A	.	.	MAF_INRAE=5.0;MAF_USDA=12.5
NC_035100.1	15687312	.	C	T	.	.	MAF_INRAE=4.167;MAF_USDA=8.824
NC_035100.1	15687320	.	C	A	.	.	MAF_USDA=7.377
NC_035100.1	15687332	.	T	C	.	.	MAF_INRAE=41.772;MAF_USDA=41.176
NC_035100.1	15687333	.	G	A	.	.	MAF_INRAE=4.167
NC_035100.1	15687373	.	C	A	.	.	MAF_INRAE=40.506;MAF_USDA=17.647
NC_035100.1	15687391	.	C	T	.	.	MAF_USDA=6.471
NC_035100.1	15687436	.	G	A	.	.	MAF_USDA=3.279
NC_035100.1	15687473	.	T	C	.	.	MAF_USDA=4.918
NC_035100.1	15687500	.	T	A	.	.	MAF_USDA=7.059
NC_035100.1	15687517	.	G	A	.	.	MAF_INRAE=4.167;MAF_USDA=5.738
NC_035100.1	15687560	.	A	G	.	.	MAF_USDA=1.639
NC_035100.1	15687565	.	G	A	.	.	MAF_USDA=4.118
NC_035100.1	15687626	.	T	A	.	.	MAF_USDA=18.824
NC_035100.1	15687629	.	C	A	.	.	MAF_INRAE=21.053;MAF_USDA=22.917
NC_035100.1	15687641	.	A	G	.	.	MAF_USDA=22.917
NC_035100.1	15687642	.	A	C	.	.	MAF_USDA=22.917
NC_035100.1	15687686	.	C	T	.	.	MAF_USDA=1.639
NC_035100.1	15687688	.	C	G	.	.	MAF_USDA=1.639
NC_035100.1	15687694	.	G	A	.	.	MAF_USDA=4.918
NC_035100.1	15687775	.	C	T	.	.	MAF_USDA=3.529
NC_035100.1	15687795	.	T	C	.	.	MAF_INRAE=10.833
NC_035100.1	15687921	.	A	G	.	.	MAF_USDA=5.738
NC_035100.1	15688014	.	G	T	.	.	MAF_INRAE=11.667;MAF_USDA=17.059
NC_035100.1	15688324	.	T	C	.	.	MAF_INRAE=39.873;MAF_USDA=17.059
NC_035100.1	15688398	.	C	T	.	.	MAF_INRAE=15.789;MAF_USDA=16.471
NC_035100.1	15688472	.	A	C	.	.	MAF_INRAE=5.833;MAF_USDA=21.765
NC_035100.1	15688549	.	T	G	.	.	MAF_USDA=4.706
NC_035100.1	15688570	.	G	T	.	.	MAF_INRAE=1.667;MAF_USDA=4.098
NC_035100.1	15688727	.	A	C	.	.	MAF_INRAE=34.177;MAF_USDA=12.941
NC_035100.1	15688781	.	C	A	.	.	MAF_INRAE=10.833;MAF_USDA=18.235
NC_035100.1	15688837	.	C	T	.	.	MAF_INRAE=11.667;MAF_USDA=18.235
NC_035100.1	15688854	.	A	T	.	.	MAF_USDA=4.118
NC_035100.1	15688863	.	T	A	.	.	MAF_INRAE=31.013;MAF_USDA=17.059
NC_035100.1	15688872	.	T	G	.	.	MAF_INRAE=39.873;MAF_USDA=38.824
NC_035100.1	15688873	.	A	T	.	.	MAF_USDA=2.459
NC_035100.1	15688968	.	T	A	.	.	MAF_INRAE=4.167
NC_035100.1	15688971	.	A	T	.	.	MAF_INRAE=4.167
NC_035100.1	15688984	.	G	A	.	.	MAF_USDA=4.098
NC_035100.1	15689033	.	G	T	.	.	MAF_USDA=1.639
NC_035100.1	15689051	.	C	G	.	.	MAF_USDA=1.639
NC_035100.1	15689092	.	C	T	.	.	MAF_INRAE=15.789;MAF_USDA=10.656
NC_035100.1	15689181	.	G	A	.	.	MAF_USDA=1.639
NC_035100.1	15689228	.	A	T	.	.	MAF_USDA=2.459
NC_035100.1	15689318	.	G	A	.	.	MAF_USDA=17.647
NC_035100.1	15689336	.	A	G	.	.	MAF_INRAE=47.368;MAF_USDA=10.588
NC_035100.1	15689340	.	G	A	.	.	MAF_USDA=4.918
NC_035100.1	15689437	.	G	A	.	.	MAF_USDA=4.167
NC_035100.1	15690735	.	G	T	.	.	MAF_USDA=2.439
NC_035100.1	15690793	.	T	G	.	.	MAF_USDA=1.667
NC_035100.1	15690836	.	C	G	.	.	MAF_INRAE=47.368
NC_035100.1	15691216	.	G	C	.	.	MAF_USDA=4.118
NC_035100.1	15691226	.	T	A	.	.	MAF_USDA=3.279
NC_035100.1	15691237	.	C	A	.	.	MAF_USDA=4.098
NC_035100.1	15691269	.	C	T	.	.	MAF_USDA=4.118
NC_035100.1	15691366	.	C	G	.	.	MAF_INRAE=48.101;MAF_USDA=28.235
NC_035100.1	15691396	.	A	T	.	.	MAF_USDA=2.459
NC_035100.1	15691620	.	A	T	.	.	MAF_USDA=1.639
NC_035100.1	15691673	.	A	T	.	.	MAF_USDA=39.583
NC_035100.1	15691780	.	A	C	.	.	MAF_USDA=1.639
NC_035100.1	15691816	.	T	C	.	.	MAF_USDA=1.639
NC_035100.1	15692014	.	C	T	.	.	MAF_USDA=8.333
NC_035100.1	15693212	.	A	T	.	.	MAF_INRAE=21.053;MAF_USDA=16.471
NC_035100.1	15693223	.	T	G	.	.	MAF_USDA=3.279
NC_035100.1	15693316	.	C	G	.	.	MAF_INRAE=20.253;MAF_USDA=48.824
NC_035100.1	15693417	.	T	A	.	.	MAF_INRAE=31.013;MAF_USDA=12.353
NC_035100.1	15693431	.	C	A	.	.	MAF_INRAE=4.167;MAF_USDA=2.459
NC_035100.1	15693511	.	T	C	.	.	MAF_INRAE=44.304;MAF_USDA=29.412
NC_035100.1	15693761	.	C	T	.	.	MAF_INRAE=33.544
NC_035100.1	15693790	.	T	A	.	.	MAF_INRAE=3.797
NC_035100.1	15693791	.	A	C	.	.	MAF_INRAE=31.013;MAF_USDA=8.197
NC_035100.1	15693907	.	G	A	.	.	MAF_USDA=1.639
NC_035100.1	15693975	.	C	A	.	.	MAF_USDA=1.639
NC_035100.1	15694067	.	G	A	.	.	MAF_INRAE=7.595;MAF_USDA=2.459
NC_035100.1	15694081	.	G	A	.	.	MAF_USDA=1.639
NC_035100.1	15694221	.	A	T	.	.	MAF_USDA=4.167
NC_035100.1	15694243	.	A	T	.	.	MAF_USDA=1.639
NC_035100.1	15694439	.	A	C	.	.	MAF_INRAE=12.658;MAF_USDA=24.706
NC_035100.1	15694451	.	A	C	.	.	MAF_INRAE=12.658;MAF_USDA=21.176
NC_035100.1	15694769	.	C	T	.	.	MAF_USDA=14.706
NC_035100.1	15694841	.	T	A	.	.	MAF_INRAE=21.519;MAF_USDA=42.353
NC_035100.1	15694857	.	G	A	.	.	MAF_USDA=4.098
NC_035100.1	15694952	.	T	A	.	.	MAF_INRAE=1.667
NC_035100.1	15694959	.	T	A	.	.	MAF_USDA=3.279
NC_035100.1	15694995	.	C	T	.	.	MAF_INRAE=48.101;MAF_USDA=30.0
NC_035100.1	15695138	.	T	G	.	.	MAF_USDA=2.459
NC_035100.1	15695238	.	C	T	.	.	MAF_USDA=4.118
NC_035100.1	15695361	.	C	A	.	.	MAF_INRAE=30.38;MAF_USDA=12.941
NC_035100.1	15695398	.	C	T	.	.	MAF_USDA=5.882
NC_035100.1	15695549	.	C	G	.	.	MAF_USDA=3.279
NC_035100.1	15695571	.	C	T	.	.	MAF_USDA=1.639
NC_035100.1	15695572	.	C	A	.	.	MAF_INRAE=37.975;MAF_USDA=17.059
NC_035100.1	15695621	.	A	G	.	.	MAF_USDA=6.557
NC_035100.1	15695649	.	A	G	.	.	MAF_USDA=1.639
NC_035100.1	15695683	.	T	C	.	.	MAF_INRAE=32.5
NC_035100.1	15695930	.	G	A	.	.	MAF_USDA=3.279
NC_035100.1	15696124	.	T	G	.	.	MAF_INRAE=7.595;MAF_USDA=7.647
NC_035100.1	15696189	.	A	T	.	.	MAF_USDA=4.918
NC_035100.1	15696368	.	G	C	.	.	MAF_INRAE=3.333;MAF_USDA=4.706
NC_035100.1	15696424	.	C	A	.	.	MAF_USDA=1.639
NC_035100.1	15696428	.	A	G	.	.	MAF_USDA=4.118
NC_035100.1	15696461	.	A	G	.	.	MAF_INRAE=1.667
NC_035100.1	15696462	.	A	C	.	.	MAF_INRAE=6.667;MAF_USDA=2.459
NC_035100.1	15696463	.	C	T	.	.	MAF_USDA=2.459
NC_035100.1	15696546	.	C	T	.	.	MAF_USDA=5.738
NC_035100.1	15696547	.	G	A	.	.	MAF_INRAE=1.667
NC_035100.1	15696586	.	A	G	.	.	MAF_INRAE=1.667
NC_035100.1	15696616	.	C	A	.	.	MAF_USDA=1.639
NC_035100.1	15696679	.	G	A	.	.	MAF_INRAE=6.962
NC_035100.1	15696809	.	T	C	.	.	MAF_USDA=1.639
NC_035100.1	15697103	.	T	A	.	.	MAF_INRAE=10.526
NC_035100.1	15697104	.	A	T	.	.	MAF_USDA=18.75
NC_035100.1	15697288	.	G	T	.	.	MAF_USDA=3.279
NC_035100.1	15697337	.	A	G	.	.	MAF_USDA=1.639
NC_035100.1	15697506	.	A	G	.	.	MAF_USDA=8.333
NC_035100.1	15697511	.	G	C	.	.	MAF_USDA=8.333
NC_035100.1	15697620	.	G	A	.	.	MAF_INRAE=15.789
NC_035100.1	15697663	.	T	G	.	.	MAF_USDA=8.434
NC_035100.1	15697665	.	G	A	.	.	MAF_USDA=12.5
NC_035100.1	15697753	.	C	A	.	.	MAF_USDA=4.167
NC_035100.1	15697991	.	T	C	.	.	MAF_USDA=9.756
NC_035100.1	15698015	.	A	G	.	.	MAF_USDA=4.237
NC_035100.1	15698018	.	G	A	.	.	MAF_USDA=1.695
NC_035100.1	15698047	.	G	A	.	.	MAF_USDA=36.885
NC_035100.1	15698108	.	G	C	.	.	MAF_USDA=8.197
NC_035100.1	15698120	.	C	T	.	.	MAF_USDA=8.197
NC_035100.1	15698199	.	T	C	.	.	MAF_USDA=1.639
NC_035100.1	15698265	.	C	A	.	.	MAF_INRAE=21.053;MAF_USDA=12.941
NC_035100.1	15698322	.	A	C	.	.	MAF_USDA=8.824
NC_035100.1	15698449	.	T	C	.	.	MAF_INRAE=35.833
NC_035100.1	15698465	.	G	A	.	.	MAF_INRAE=35.833
NC_035100.1	15698467	.	G	C	.	.	MAF_INRAE=35.833
NC_035100.1	15698468	.	T	C	.	.	MAF_INRAE=35.833
NC_035100.1	15698489	.	T	G	.	.	MAF_INRAE=49.367;MAF_USDA=46.471
NC_035100.1	15698497	.	T	A	.	.	MAF_USDA=6.557
NC_035100.1	15698612	.	A	C	.	.	MAF_USDA=7.059
NC_035100.1	15698737	.	T	A	.	.	MAF_USDA=4.167
NC_035100.1	15698757	.	C	A	.	.	MAF_INRAE=15.789;MAF_USDA=7.143
NC_035100.1	15698758	.	A	T	.	.	MAF_USDA=2.083
NC_035100.1	15698811	.	G	T	.	.	MAF_USDA=1.639
NC_035100.1	15698888	.	T	A	.	.	MAF_INRAE=12.5;MAF_USDA=20.0
NC_035100.1	15698889	.	A	T	.	.	MAF_USDA=6.25
NC_035100.1	15698971	.	G	T	.	.	MAF_INRAE=20.833;MAF_USDA=47.059
NC_035100.1	15698987	.	A	C	.	.	MAF_INRAE=22.5;MAF_USDA=37.647
NC_035100.1	15698993	.	A	T	.	.	MAF_INRAE=21.667;MAF_USDA=41.765
NC_035100.1	15699099	.	T	C	.	.	MAF_INRAE=30.0;MAF_USDA=31.765
NC_035100.1	15699109	.	C	A	.	.	MAF_INRAE=1.667
NC_035100.1	15699115	.	G	T	.	.	MAF_INRAE=1.667
NC_035100.1	15699116	.	C	T	.	.	MAF_INRAE=16.456;MAF_USDA=33.529
NC_035100.1	15699122	.	C	A	.	.	MAF_INRAE=16.456;MAF_USDA=32.941
NC_035100.1	15699135	.	C	T	.	.	MAF_INRAE=30.38;MAF_USDA=12.353
NC_035100.1	15699155	.	T	A	.	.	MAF_INRAE=31.013;MAF_USDA=13.529
NC_035100.1	15699180	.	G	T	.	.	MAF_USDA=2.459
NC_035100.1	15699189	.	C	T	.	.	MAF_INRAE=11.392;MAF_USDA=18.824
NC_035100.1	15699327	.	C	T	.	.	MAF_USDA=13.529
NC_035100.1	15699483	.	T	C	.	.	MAF_USDA=13.115
NC_035100.1	15699501	.	A	T	.	.	MAF_INRAE=12.5;MAF_USDA=27.059
NC_035100.1	15699580	.	A	C	.	.	MAF_USDA=4.118
NC_035100.1	15699639	.	T	G	.	.	MAF_INRAE=12.025;MAF_USDA=27.059
NC_035100.1	15699644	.	C	A	.	.	MAF_USDA=1.176
NC_035100.1	15699676	.	A	T	.	.	MAF_USDA=1.176
NC_035100.1	15699874	.	A	T	.	.	MAF_INRAE=7.595;MAF_USDA=4.918
NC_035100.1	15699878	.	G	A	.	.	MAF_USDA=6.557
NC_035100.1	15699916	.	A	C	.	.	MAF_USDA=2.459
NC_035100.1	15700025	.	A	G	.	.	MAF_USDA=2.459
NC_035100.1	15700158	.	G	T	.	.	MAF_USDA=9.836
NC_035100.1	15700179	.	A	T	.	.	MAF_USDA=13.115
NC_035100.1	15700246	.	G	A	.	.	MAF_INRAE=1.667
NC_035100.1	15701475	.	C	T	.	.	MAF_USDA=2.459
NC_035100.1	15701624	.	T	A	.	.	MAF_INRAE=23.333
NC_035100.1	15701626	.	A	T	.	.	MAF_INRAE=12.025
NC_035100.1	15701628	.	A	T	.	.	MAF_INRAE=11.667
NC_035100.1	15701630	.	A	T	.	.	MAF_INRAE=10.833
NC_035100.1	15701632	.	A	T	.	.	MAF_INRAE=10.833
NC_035100.1	15701634	.	A	T	.	.	MAF_INRAE=10.833
NC_035100.1	15701707	.	C	A	.	.	MAF_INRAE=11.667;MAF_USDA=15.574
NC_035100.1	15701836	.	G	A	.	.	MAF_INRAE=46.835
NC_035100.1	15701861	.	C	T	.	.	MAF_USDA=21.176
NC_035100.1	15701862	.	T	C	.	.	MAF_USDA=20.588
NC_035100.1	15701865	.	G	A	.	.	MAF_USDA=20.0
NC_035100.1	15701922	.	T	C	.	.	MAF_USDA=41.176
NC_035100.1	15701929	.	A	G	.	.	MAF_USDA=1.639
NC_035100.1	15701930	.	T	C	.	.	MAF_USDA=34.118
NC_035100.1	15701931	.	T	G	.	.	MAF_USDA=1.639
NC_035100.1	15701932	.	A	G	.	.	MAF_USDA=34.118
NC_035100.1	15701943	.	A	G	.	.	MAF_USDA=29.412
NC_035100.1	15701944	.	G	A	.	.	MAF_USDA=30.0
NC_035100.1	15701949	.	C	T	.	.	MAF_USDA=28.235
NC_035100.1	15701977	.	C	T	.	.	MAF_USDA=3.279
NC_035100.1	15702000	.	G	T	.	.	MAF_INRAE=42.5
NC_035100.1	15702029	.	G	T	.	.	MAF_USDA=6.557
NC_035100.1	15702200	.	A	G	.	.	MAF_USDA=4.098
NC_035100.1	15702206	.	G	A	.	.	MAF_INRAE=10.833;MAF_USDA=18.235
NC_035100.1	15702224	.	G	C	.	.	MAF_USDA=3.279
NC_035100.1	15702320	.	G	C	.	.	MAF_INRAE=12.5;MAF_USDA=35.882
NC_035100.1	15702438	.	G	C	.	.	MAF_INRAE=5.263;MAF_USDA=8.235
NC_035100.1	15703321	.	G	A	.	.	MAF_USDA=3.279
NC_035100.1	15703374	.	A	T	.	.	MAF_USDA=2.459
NC_035100.1	15703387	.	C	A	.	.	MAF_USDA=1.639
NC_035100.1	15703516	.	C	T	.	.	MAF_INRAE=5.696;MAF_USDA=8.333
NC_035100.1	15703536	.	T	G	.	.	MAF_USDA=2.459
NC_035100.1	15703678	.	C	T	.	.	MAF_USDA=1.639
NC_035100.1	15703679	.	T	G	.	.	MAF_USDA=2.459
NC_035100.1	15703699	.	G	A	.	.	MAF_USDA=6.25
NC_035100.1	15703795	.	C	T	.	.	MAF_INRAE=18.333;MAF_USDA=49.412
NC_035100.1	15703864	.	T	G	.	.	MAF_USDA=15.574
NC_035100.1	15704297	.	C	G	.	.	MAF_INRAE=18.333;MAF_USDA=47.059
NC_035100.1	15704342	.	T	G	.	.	MAF_INRAE=11.667;MAF_USDA=18.235
NC_035100.1	15704364	.	C	A	.	.	MAF_INRAE=5.0;MAF_USDA=8.235
NC_035100.1	15704495	.	A	G	.	.	MAF_USDA=18.235
NC_035100.1	15704522	.	C	A	.	.	MAF_USDA=48.824
NC_035100.1	15704564	.	G	A	.	.	MAF_INRAE=3.797;MAF_USDA=2.459
NC_035100.1	15704592	.	G	A	.	.	MAF_USDA=47.647
NC_035100.1	15704671	.	G	T	.	.	MAF_USDA=3.279
NC_035100.1	15704694	.	G	T	.	.	MAF_INRAE=2.5
NC_035100.1	15704836	.	A	T	.	.	MAF_USDA=35.417
NC_035100.1	15704855	.	G	A	.	.	MAF_USDA=12.353
NC_035100.1	15704863	.	C	A	.	.	MAF_USDA=10.417
NC_035100.1	15704893	.	A	T	.	.	MAF_USDA=47.647
NC_035100.1	15704908	.	G	T	.	.	MAF_USDA=47.647
NC_035100.1	15704914	.	T	C	.	.	MAF_USDA=4.118
NC_035100.1	15704953	.	G	T	.	.	MAF_USDA=48.824
NC_035100.1	15704975	.	G	C	.	.	MAF_USDA=4.118
NC_035100.1	15705034	.	T	A	.	.	MAF_USDA=48.824
NC_035100.1	15705035	.	A	T	.	.	MAF_USDA=48.824
NC_035100.1	15705103	.	C	T	.	.	MAF_USDA=49.412
NC_035100.1	15705146	.	G	C	.	.	MAF_INRAE=11.667;MAF_USDA=25.0
NC_035100.1	15705217	.	A	T	.	.	MAF_USDA=1.639
NC_035100.1	15705291	.	G	A	.	.	MAF_USDA=3.279
NC_035100.1	15705335	.	T	G	.	.	MAF_USDA=6.25
NC_035100.1	15705345	.	T	A	.	.	MAF_USDA=1.639
NC_035100.1	15705435	.	A	G	.	.	MAF_INRAE=11.392;MAF_USDA=18.235
NC_035100.1	15705443	.	G	A	.	.	MAF_INRAE=1.667;MAF_USDA=11.176
NC_035100.1	15705515	.	C	T	.	.	MAF_USDA=1.639
NC_035100.1	15705537	.	T	C	.	.	MAF_USDA=1.639
NC_035100.1	15705671	.	T	G	.	.	MAF_INRAE=44.304;MAF_USDA=40.588
NC_035100.1	15705672	.	T	G	.	.	MAF_INRAE=15.833;MAF_USDA=47.647
NC_035100.1	15705697	.	G	A	.	.	MAF_INRAE=1.667;MAF_USDA=4.118
NC_035100.1	15705730	.	T	G	.	.	MAF_USDA=16.471
NC_035100.1	15705742	.	T	C	.	.	MAF_USDA=2.459
NC_035100.1	15705752	.	T	C	.	.	MAF_USDA=10.656
NC_035100.1	15705853	.	G	A	.	.	MAF_USDA=4.098
NC_035100.1	15705939	.	C	T	.	.	MAF_USDA=4.098
NC_035100.1	15706279	.	G	T	.	.	MAF_USDA=1.639
NC_035100.1	15706365	.	C	G	.	.	MAF_USDA=4.098
NC_035100.1	15706423	.	G	T	.	.	MAF_USDA=13.934
NC_035100.1	15706428	.	A	G	.	.	MAF_INRAE=33.544;MAF_USDA=37.059
NC_035100.1	15706472	.	C	A	.	.	MAF_USDA=1.639
NC_035100.1	15706504	.	C	T	.	.	MAF_USDA=2.459
NC_035100.1	15706523	.	G	T	.	.	MAF_INRAE=47.468;MAF_USDA=9.412
NC_035100.1	15706528	.	G	T	.	.	MAF_INRAE=47.468;MAF_USDA=10.588
NC_035100.1	15706624	.	C	A	.	.	MAF_INRAE=6.667;MAF_USDA=7.647
NC_035100.1	15706630	.	C	T	.	.	MAF_INRAE=47.468;MAF_USDA=8.824
NC_035100.1	15706636	.	G	A	.	.	MAF_INRAE=6.962
NC_035100.1	15706743	.	A	C	.	.	MAF_INRAE=7.595
NC_035100.1	15706746	.	C	T	.	.	MAF_USDA=4.098
NC_035100.1	15706747	.	G	A	.	.	MAF_INRAE=41.667;MAF_USDA=8.824
NC_035100.1	15706780	.	C	T	.	.	MAF_USDA=1.639
NC_035100.1	15706798	.	G	A	.	.	MAF_INRAE=48.101;MAF_USDA=10.0
NC_035100.1	15706970	.	G	A	.	.	MAF_USDA=2.459
NC_035100.1	15707039	.	T	A	.	.	MAF_INRAE=1.667;MAF_USDA=1.639
NC_035100.1	15707050	.	C	T	.	.	MAF_INRAE=15.789;MAF_USDA=5.738
NC_035100.1	15707255	.	C	A	.	.	MAF_USDA=2.459
NC_035100.1	15707256	.	C	A	.	.	MAF_USDA=1.639
NC_035100.1	15707257	.	A	G	.	.	MAF_USDA=1.639
NC_035100.1	15707354	.	C	T	.	.	MAF_USDA=2.459
NC_035100.1	15707358	.	C	T	.	.	MAF_USDA=1.639
NC_035100.1	15707441	.	G	A	.	.	MAF_USDA=7.059
NC_035100.1	15707540	.	C	T	.	.	MAF_INRAE=41.772;MAF_USDA=31.765
NC_035100.1	15707597	.	G	T	.	.	MAF_USDA=3.279
NC_035100.1	15707641	.	A	C	.	.	MAF_INRAE=16.456;MAF_USDA=21.765
NC_035100.1	15707643	.	G	A	.	.	MAF_USDA=2.459
NC_035100.1	15707688	.	C	G	.	.	MAF_INRAE=2.5
NC_035100.1	15707765	.	C	A	.	.	MAF_USDA=4.167
NC_035100.1	15707775	.	T	C	.	.	MAF_INRAE=15.823;MAF_USDA=18.824
NC_035100.1	15707926	.	C	T	.	.	MAF_USDA=2.459
NC_035100.1	15707977	.	A	C	.	.	MAF_INRAE=15.19;MAF_USDA=18.824
NC_035100.1	15708120	.	T	G	.	.	MAF_USDA=4.098
NC_035100.1	15708121	.	T	C	.	.	MAF_INRAE=10.526
NC_035100.1	15708216	.	C	T	.	.	MAF_INRAE=33.544;MAF_USDA=37.059
NC_035100.1	15708256	.	T	G	.	.	MAF_USDA=1.639
NC_035100.1	15708361	.	T	G	.	.	MAF_USDA=4.706
NC_035100.1	15708368	.	A	G	.	.	MAF_INRAE=1.667
NC_035100.1	15708442	.	A	C	.	.	MAF_INRAE=1.667
NC_035100.1	15708473	.	C	T	.	.	MAF_USDA=4.098
NC_035100.1	15708477	.	A	G	.	.	MAF_INRAE=7.595
NC_035100.1	15708604	.	G	A	.	.	MAF_USDA=1.639
NC_035100.1	15708624	.	C	A	.	.	MAF_INRAE=36.709;MAF_USDA=4.118
NC_035100.1	15708708	.	A	G	.	.	MAF_INRAE=5.833;MAF_USDA=6.471
NC_035100.1	15708741	.	C	A	.	.	MAF_USDA=10.656
NC_035100.1	15708792	.	G	A	.	.	MAF_USDA=7.377
NC_035100.1	15708924	.	G	C	.	.	MAF_USDA=4.098
NC_035100.1	15708926	.	G	T	.	.	MAF_USDA=1.639
NC_035100.1	15708929	.	G	A	.	.	MAF_USDA=1.639
NC_035100.1	15708994	.	G	A	.	.	MAF_USDA=12.295
NC_035100.1	15709011	.	T	G	.	.	MAF_USDA=1.765
NC_035100.1	15709053	.	A	G	.	.	MAF_INRAE=33.544;MAF_USDA=38.235
NC_035100.1	15709171	.	G	A	.	.	MAF_USDA=4.098
NC_035100.1	15709216	.	G	A	.	.	MAF_USDA=3.279
NC_035100.1	15709286	.	G	A	.	.	MAF_USDA=1.639
NC_035100.1	15709378	.	T	C	.	.	MAF_USDA=1.639
NC_035100.1	15709474	.	T	G	.	.	MAF_USDA=1.765
NC_035100.1	15709524	.	G	A	.	.	MAF_USDA=5.357
NC_035100.1	15709532	.	G	A	.	.	MAF_USDA=1.639
NC_035100.1	15709558	.	G	T	.	.	MAF_INRAE=27.215;MAF_USDA=18.452
NC_035100.1	15709681	.	T	G	.	.	MAF_INRAE=48.101;MAF_USDA=41.176
NC_035100.1	15709699	.	G	T	.	.	MAF_USDA=1.639
NC_035100.1	15709749	.	C	T	.	.	MAF_USDA=1.639
NC_035100.1	15709787	.	G	A	.	.	MAF_USDA=4.098
NC_035100.1	15709853	.	A	C	.	.	MAF_USDA=7.647
NC_035100.1	15709858	.	T	C	.	.	MAF_INRAE=1.667
NC_035100.1	15709969	.	T	C	.	.	MAF_INRAE=7.595
NC_035100.1	15709985	.	C	A	.	.	MAF_USDA=4.118
NC_035100.1	15709992	.	C	T	.	.	MAF_INRAE=24.051;MAF_USDA=37.647
NC_035100.1	15710013	.	G	A	.	.	MAF_INRAE=33.544;MAF_USDA=12.941
NC_035100.1	15710068	.	T	C	.	.	MAF_INRAE=2.5
NC_035100.1	15710249	.	C	G,T	.	.	MAF_INRAE=8.228;MAF_USDA=6.522
NC_035100.1	15710332	.	T	G	.	.	MAF_USDA=6.25
NC_035100.1	15710379	.	C	A	.	.	MAF_INRAE=8.228;MAF_USDA=14.754
NC_035100.1	15710566	.	C	T	.	.	MAF_USDA=1.639
NC_035100.1	15710573	.	C	T	.	.	MAF_USDA=4.118
NC_035100.1	15710628	.	C	G	.	.	MAF_INRAE=32.911
NC_035100.1	15710666	.	T	A	.	.	MAF_INRAE=32.911
NC_035100.1	15710674	.	T	A	.	.	MAF_INRAE=27.848;MAF_USDA=13.115
NC_035100.1	15710675	.	G	A	.	.	MAF_INRAE=7.595
NC_035100.1	15710757	.	C	A	.	.	MAF_USDA=6.557
NC_035100.1	15710853	.	A	C	.	.	MAF_USDA=16.667
NC_035100.1	15710887	.	C	T	.	.	MAF_USDA=4.167
NC_035100.1	15710921	.	T	C	.	.	MAF_USDA=6.548
NC_035100.1	15711563	.	A	T	.	.	MAF_USDA=1.667
NC_035100.1	15711572	.	C	T	.	.	MAF_USDA=3.333
NC_035100.1	15711767	.	C	A	.	.	MAF_USDA=2.941
NC_035100.1	15711796	.	G	T	.	.	MAF_INRAE=33.544;MAF_USDA=3.529
NC_035100.1	15711801	.	A	T	.	.	MAF_USDA=6.471
NC_035100.1	15712062	.	G	T	.	.	MAF_USDA=1.639
NC_035100.1	15712152	.	G	A	.	.	MAF_INRAE=1.667
NC_035100.1	15712153	.	A	C	.	.	MAF_INRAE=1.667
NC_035100.1	15712167	.	G	A	.	.	MAF_INRAE=28.481;MAF_USDA=15.882
NC_035100.1	15712180	.	A	C	.	.	MAF_USDA=2.459
NC_035100.1	15712187	.	A	G	.	.	MAF_USDA=29.167
NC_035100.1	15712204	.	C	T	.	.	MAF_INRAE=28.481;MAF_USDA=17.857
NC_035100.1	15712209	.	G	A	.	.	MAF_USDA=3.333
NC_035100.1	15712261	.	G	A	.	.	MAF_INRAE=6.667;MAF_USDA=8.333
NC_035100.1	15712308	.	A	T	.	.	MAF_INRAE=7.595
NC_035100.1	15712334	.	T	C	.	.	MAF_USDA=1.639
NC_035100.1	15712352	.	C	T	.	.	MAF_USDA=3.279
NC_035100.1	15712485	.	C	A	.	.	MAF_INRAE=42.105;MAF_USDA=11.176
NC_035100.1	15713535	.	G	A	.	.	MAF_USDA=1.639
NC_035100.1	15713545	.	A	G	.	.	MAF_INRAE=34.177;MAF_USDA=10.417
NC_035100.1	15713564	.	C	G	.	.	MAF_INRAE=3.333;MAF_USDA=5.294
NC_035100.1	15713591	.	A	T	.	.	MAF_INRAE=42.105;MAF_USDA=6.471
NC_035100.1	15713592	.	C	T	.	.	MAF_USDA=3.529
NC_035100.1	15713634	.	T	C	.	.	MAF_INRAE=15.789;MAF_USDA=1.639
NC_035100.1	15714189	.	C	A	.	.	MAF_INRAE=7.595
NC_035100.1	15714365	.	C	T	.	.	MAF_INRAE=1.667
NC_035100.1	15714391	.	A	C	.	.	MAF_USDA=2.5
NC_035100.1	15714720	.	C	A	.	.	MAF_INRAE=7.595
NC_035100.1	15714734	.	C	T	.	.	MAF_USDA=1.639
NC_035100.1	15714754	.	C	T	.	.	MAF_INRAE=34.177;MAF_USDA=3.529
NC_035100.1	15714841	.	T	C	.	.	MAF_USDA=2.083
NC_035100.1	15714869	.	G	A	.	.	MAF_USDA=1.639
NC_035100.1	15714882	.	T	G	.	.	MAF_INRAE=15.789;MAF_USDA=7.377
NC_035100.1	15714894	.	A	G	.	.	MAF_INRAE=38.608;MAF_USDA=8.824
NC_035100.1	15714989	.	G	A	.	.	MAF_USDA=4.098
NC_035100.1	15715055	.	G	A	.	.	MAF_USDA=1.639
NC_035100.1	15715170	.	T	A	.	.	MAF_USDA=4.167
NC_035100.1	15715203	.	A	G	.	.	MAF_USDA=1.639
NC_035100.1	15715231	.	G	A	.	.	MAF_USDA=2.459
NC_035100.1	15715254	.	C	T	.	.	MAF_USDA=1.639
NC_035100.1	15715415	.	C	T	.	.	MAF_USDA=1.765
NC_035100.1	15715674	.	A	G	.	.	MAF_INRAE=27.848;MAF_USDA=17.262
NC_035100.1	15715716	.	A	G	.	.	MAF_USDA=1.667
NC_035100.1	15715728	.	G	T	.	.	MAF_USDA=1.667
NC_035100.1	15715757	.	G	A	.	.	MAF_USDA=4.167
NC_035100.1	15715983	.	G	A	.	.	MAF_INRAE=34.81;MAF_USDA=10.417
NC_035100.1	15716134	.	T	C	.	.	MAF_USDA=6.25
NC_035100.1	15716171	.	G	A	.	.	MAF_USDA=4.098
NC_035100.1	15716274	.	TTGTG	TTGTT	.	.	MAF_USDA=16.667
NC_035100.1	15716275	.	T	C	.	.	MAF_INRAE=3.333
NC_035100.1	15716278	.	G	T	.	.	MAF_INRAE=2.5
NC_035100.1	15716375	.	T	C	.	.	MAF_INRAE=5.833
NC_035100.1	15716376	.	G	A	.	.	MAF_INRAE=5.0
NC_035100.1	15716397	.	C	T	.	.	MAF_USDA=2.459
NC_035100.1	15716415	.	T	G	.	.	MAF_USDA=6.25
NC_035100.1	15716418	.	C	T	.	.	MAF_USDA=2.459
NC_035100.1	15716476	.	T	C	.	.	MAF_INRAE=1.667
NC_035100.1	15716517	.	C	T	.	.	MAF_INRAE=3.333;MAF_USDA=11.176
NC_035100.1	15716521	.	G	A	.	.	MAF_USDA=1.176
NC_035100.1	15716557	.	A	G	.	.	MAF_INRAE=3.333;MAF_USDA=12.5
NC_035100.1	15716615	.	G	A	.	.	MAF_INRAE=15.789;MAF_USDA=24.706
NC_035100.1	15716648	.	A	G	.	.	MAF_USDA=4.098
NC_035100.1	15716651	.	G	A	.	.	MAF_USDA=2.459
NC_035100.1	15716700	.	G	A	.	.	MAF_USDA=4.098
NC_035100.1	15716769	.	C	A	.	.	MAF_INRAE=2.5;MAF_USDA=5.738
NC_035100.1	15716945	.	G	A	.	.	MAF_INRAE=2.5
NC_035100.1	15716954	.	A	G	.	.	MAF_USDA=4.918
NC_035100.1	15716972	.	G	A	.	.	MAF_USDA=1.639
NC_035100.1	15716998	.	T	A	.	.	MAF_INRAE=7.595;MAF_USDA=6.25
NC_035100.1	15717067	.	T	G	.	.	MAF_USDA=4.098
NC_035100.1	15717143	.	A	T	.	.	MAF_INRAE=28.481;MAF_USDA=18.235
NC_035100.1	15717305	.	A	T	.	.	MAF_INRAE=17.089;MAF_USDA=48.235
NC_035100.1	15717343	.	G	A	.	.	MAF_USDA=5.294
NC_035100.1	15717411	.	T	C	.	.	MAF_INRAE=29.114;MAF_USDA=18.235
NC_035100.1	15717425	.	A	G	.	.	MAF_INRAE=10.0;MAF_USDA=9.016
NC_035100.1	15717490	.	T	C	.	.	MAF_USDA=4.098
NC_035100.1	15717520	.	T	G	.	.	MAF_USDA=4.098
NC_035100.1	15717545	.	A	C	.	.	MAF_USDA=4.098
NC_035100.1	15717652	.	C	T	.	.	MAF_INRAE=18.354
NC_035100.1	15717653	.	G	A	.	.	MAF_USDA=4.098
NC_035100.1	15717688	.	G	A	.	.	MAF_USDA=3.279
NC_035100.1	15717747	.	C	T	.	.	MAF_INRAE=7.595
NC_035100.1	15718283	.	G	A	.	.	MAF_INRAE=7.595
NC_035100.1	15718407	.	G	T	.	.	MAF_INRAE=7.595;MAF_USDA=4.098
NC_035100.1	15718497	.	C	T	.	.	MAF_USDA=1.639
NC_035100.1	15718576	.	C	T	.	.	MAF_INRAE=7.595
NC_035100.1	15718746	.	G	A	.	.	MAF_USDA=4.098
NC_035100.1	15718749	.	A	G	.	.	MAF_USDA=7.377
NC_035100.1	15718842	.	T	C	.	.	MAF_INRAE=40.506;MAF_USDA=40.0
NC_035100.1	15718855	.	A	C	.	.	MAF_USDA=1.639
NC_035100.1	15718877	.	G	T	.	.	MAF_INRAE=6.667;MAF_USDA=6.25
NC_035100.1	15718908	.	G	A	.	.	MAF_USDA=1.639
NC_035100.1	15718974	.	A	G	.	.	MAF_USDA=2.459
NC_035100.1	15718995	.	A	C	.	.	MAF_USDA=5.738
NC_035100.1	15719055	.	A	G	.	.	MAF_USDA=1.639
NC_035100.1	15719115	.	A	T	.	.	MAF_USDA=9.016
NC_035100.1	15719150	.	C	T	.	.	MAF_USDA=5.738
NC_035100.1	15719175	.	C	T	.	.	MAF_USDA=5.738
NC_035100.1	15719215	.	A	G	.	.	MAF_USDA=2.459
NC_035100.1	15719248	.	C	T	.	.	MAF_USDA=2.459
NC_035100.1	15719318	.	A	T	.	.	MAF_USDA=4.098
NC_035100.1	15719414	.	A	G	.	.	MAF_USDA=1.639
NC_035100.1	15719441	.	A	G	.	.	MAF_INRAE=36.076;MAF_USDA=3.529
NC_035100.1	15719468	.	C	T	.	.	MAF_INRAE=7.595
NC_035100.1	15719498	.	C	A	.	.	MAF_USDA=4.098
NC_035100.1	15719534	.	T	C	.	.	MAF_INRAE=2.5;MAF_USDA=4.918
NC_035100.1	15719584	.	T	C	.	.	MAF_USDA=3.279
NC_035100.1	15719614	.	G	T	.	.	MAF_USDA=4.098
NC_035100.1	15719651	.	G	C	.	.	MAF_USDA=6.25
NC_035100.1	15719737	.	G	T	.	.	MAF_INRAE=4.167
NC_035100.1	15719902	.	C	A	.	.	MAF_USDA=4.118
NC_035100.1	15720137	.	T	C	.	.	MAF_USDA=11.475
NC_035100.1	15720346	.	G	A	.	.	MAF_USDA=3.279
NC_035100.1	15720502	.	T	C	.	.	MAF_USDA=9.016
NC_035100.1	15720567	.	C	A	.	.	MAF_USDA=2.459
NC_035100.1	15720792	.	T	G	.	.	MAF_USDA=12.941
NC_035100.1	15720817	.	A	G	.	.	MAF_USDA=2.5
NC_035100.1	15720871	.	G	T	.	.	MAF_INRAE=36.709;MAF_USDA=10.417
NC_035100.1	15720923	.	C	T	.	.	MAF_USDA=5.738
NC_035100.1	15720927	.	A	T	.	.	MAF_USDA=5.738
NC_035100.1	15720986	.	A	C	.	.	MAF_INRAE=5.0;MAF_USDA=12.941
NC_035100.1	15721071	.	T	C	.	.	MAF_INRAE=22.152;MAF_USDA=37.059
NC_035100.1	15721109	.	A	C	.	.	MAF_INRAE=12.025
NC_035100.1	15721198	.	G	A	.	.	MAF_USDA=3.529
NC_035100.1	15721204	.	C	T	.	.	MAF_INRAE=7.595;MAF_USDA=7.647
NC_035100.1	15721309	.	G	C	.	.	MAF_INRAE=27.848;MAF_USDA=12.5
NC_035100.1	15721480	.	C	T	.	.	MAF_INRAE=23.418;MAF_USDA=37.647
NC_035100.1	15721526	.	G	T	.	.	MAF_USDA=6.25
NC_035100.1	15721543	.	G	A	.	.	MAF_USDA=6.25
NC_035100.1	15721566	.	T	A	.	.	MAF_USDA=1.695
NC_035100.1	15721611	.	A	G	.	.	MAF_USDA=1.639
NC_035100.1	15721613	.	T	C	.	.	MAF_USDA=4.706
NC_035100.1	15721640	.	C	T	.	.	MAF_USDA=2.459
NC_035100.1	15723487	.	A	G	.	.	MAF_USDA=8.197
NC_035100.1	15723494	.	C	T	.	.	MAF_USDA=4.706
NC_035100.1	15723509	.	G	T	.	.	MAF_USDA=2.459
NC_035100.1	15723618	.	G	C	.	.	MAF_USDA=7.059
NC_035100.1	15723717	.	G	A	.	.	MAF_USDA=1.667
NC_035100.1	15723725	.	G	T	.	.	MAF_USDA=6.667
NC_035100.1	15723869	.	A	G	.	.	MAF_USDA=4.167
NC_035100.1	15723939	.	G	A	.	.	MAF_USDA=5.357
NC_035100.1	15723975	.	T	C	.	.	MAF_USDA=5.882
NC_035100.1	15723994	.	T	G	.	.	MAF_USDA=6.25
NC_035100.1	15724032	.	G	T	.	.	MAF_USDA=3.279
NC_035100.1	15724033	.	C	T	.	.	MAF_USDA=3.333
NC_035100.1	15724096	.	C	A	.	.	MAF_USDA=1.765
NC_035100.1	15724262	.	G	T	.	.	MAF_INRAE=31.013;MAF_USDA=19.412
NC_035100.1	15724283	.	C	A	.	.	MAF_INRAE=34.177;MAF_USDA=27.059
NC_035100.1	15724363	.	T	C	.	.	MAF_USDA=7.377
NC_035100.1	15724365	.	A	C	.	.	MAF_INRAE=4.167;MAF_USDA=3.279
NC_035100.1	15724379	.	G	A	.	.	MAF_USDA=12.353
NC_035100.1	15724381	.	T	A	.	.	MAF_USDA=6.557
NC_035100.1	15724389	.	C	A	.	.	MAF_USDA=14.118
NC_035100.1	15724393	.	G	T	.	.	MAF_USDA=6.557
NC_035100.1	15724394	.	T	C	.	.	MAF_USDA=6.557
NC_035100.1	15724407	.	A	T	.	.	MAF_USDA=6.557
NC_035100.1	15724412	.	G	A	.	.	MAF_USDA=12.353
NC_035100.1	15724415	.	G	C	.	.	MAF_INRAE=32.911;MAF_USDA=29.167
NC_035100.1	15724443	.	A	C	.	.	MAF_USDA=4.098
NC_035100.1	15724543	.	G	A	.	.	MAF_INRAE=49.367;MAF_USDA=49.412
NC_035100.1	15724587	.	C	T	.	.	MAF_USDA=6.25
NC_035100.1	15724727	.	G	T	.	.	MAF_INRAE=5.696;MAF_USDA=25.882
NC_035100.1	15724736	.	C	A	.	.	MAF_USDA=4.098
NC_035100.1	15724777	.	A	C	.	.	MAF_USDA=3.279
NC_035100.1	15724793	.	A	G	.	.	MAF_INRAE=15.789;MAF_USDA=3.279
NC_035100.1	15724829	.	C	A	.	.	MAF_USDA=4.098
NC_035100.1	15724843	.	A	G	.	.	MAF_USDA=2.459
NC_035100.1	15724846	.	C	A	.	.	MAF_USDA=1.639
NC_035100.1	15724922	.	T	G	.	.	MAF_USDA=13.115
NC_035100.1	15724973	.	T	C	.	.	MAF_INRAE=17.089;MAF_USDA=27.647
NC_035100.1	15725143	.	T	C	.	.	MAF_INRAE=2.5
NC_035100.1	15725172	.	C	T	.	.	MAF_USDA=4.098
NC_035100.1	15725300	.	G	T	.	.	MAF_USDA=1.639
NC_035100.1	15725338	.	T	C	.	.	MAF_USDA=2.459
NC_035100.1	15725343	.	C	T	.	.	MAF_USDA=4.918
NC_035100.1	15725461	.	A	T	.	.	MAF_USDA=4.098
NC_035100.1	15725580	.	T	G	.	.	MAF_USDA=4.098
NC_035100.1	15725619	.	A	G	.	.	MAF_USDA=6.78
NC_035100.1	15725657	.	G	A	.	.	MAF_USDA=5.0
NC_035100.1	15725661	.	G	T	.	.	MAF_INRAE=34.177;MAF_USDA=22.619
NC_035100.1	15725680	.	G	C	.	.	MAF_USDA=4.098
NC_035100.1	15725838	.	A	T	.	.	MAF_USDA=10.417
NC_035100.1	15725841	.	C	T	.	.	MAF_INRAE=3.797
NC_035100.1	15725873	.	T	G	.	.	MAF_INRAE=4.167
NC_035100.1	15725928	.	C	T	.	.	MAF_USDA=4.098
NC_035100.1	15726002	.	G	C	.	.	MAF_USDA=1.639
NC_035100.1	15726035	.	G	T	.	.	MAF_USDA=10.417
NC_035100.1	15726051	.	A	G	.	.	MAF_USDA=8.333
NC_035100.1	15726102	.	G	A	.	.	MAF_USDA=1.667
NC_035100.1	15726129	.	A	G	.	.	MAF_USDA=15.574
NC_035100.1	15726131	.	G	A	.	.	MAF_USDA=18.852
NC_035100.1	15726153	.	A	C	.	.	MAF_USDA=31.25
NC_035100.1	15726165	.	C	A	.	.	MAF_USDA=2.459
NC_035100.1	15726172	.	C	T	.	.	MAF_USDA=2.459
NC_035100.1	15726262	.	T	G	.	.	MAF_USDA=3.279
NC_035100.1	15726370	.	A	G	.	.	MAF_INRAE=9.494;MAF_USDA=6.25
NC_035100.1	15726376	.	T	C	.	.	MAF_USDA=4.098
NC_035100.1	15726377	.	G	A	.	.	MAF_USDA=4.098
NC_035100.1	15726499	.	C	T	.	.	MAF_USDA=1.765
NC_035100.1	15726518	.	C	A	.	.	MAF_USDA=4.918
NC_035100.1	15726525	.	T	C	.	.	MAF_USDA=3.279
NC_035100.1	15726535	.	A	G	.	.	MAF_USDA=4.098
NC_035100.1	15726569	.	G	A	.	.	MAF_USDA=2.459
NC_035100.1	15726631	.	G	T	.	.	MAF_USDA=8.824
NC_035100.1	15726648	.	G	T	.	.	MAF_USDA=4.098
NC_035100.1	15726660	.	A	G	.	.	MAF_USDA=4.098
NC_035100.1	15726963	.	G	T	.	.	MAF_USDA=2.459
NC_035100.1	15726964	.	G	T	.	.	MAF_USDA=2.459
NC_035100.1	15727036	.	G	A	.	.	MAF_INRAE=26.316
NC_035100.1	15727116	.	C	G	.	.	MAF_USDA=4.098
NC_035100.1	15727121	.	C	T	.	.	MAF_USDA=1.639
NC_035100.1	15727155	.	G	T	.	.	MAF_INRAE=46.203;MAF_USDA=20.588
NC_035100.1	15727183	.	C	T	.	.	MAF_USDA=9.016
NC_035100.1	15727285	.	C	T	.	.	MAF_USDA=4.098
NC_035100.1	15727312	.	T	G	.	.	MAF_INRAE=34.81;MAF_USDA=25.882
NC_035100.1	15727314	.	A	C	.	.	MAF_USDA=4.098
NC_035100.1	15727333	.	G	A	.	.	MAF_USDA=3.279
NC_035100.1	15727690	.	T	C	.	.	MAF_INRAE=31.646;MAF_USDA=20.0
NC_035100.1	15727695	.	T	G	.	.	MAF_INRAE=31.646;MAF_USDA=20.0
NC_035100.1	15727860	.	C	A	.	.	MAF_USDA=3.279
NC_035100.1	15728015	.	A	T	.	.	MAF_USDA=1.639
NC_035100.1	15728045	.	C	T	.	.	MAF_USDA=1.639
NC_035100.1	15728054	.	G	A	.	.	MAF_USDA=2.353
NC_035100.1	15728065	.	G	A	.	.	MAF_USDA=3.279
NC_035100.1	15728099	.	C	A	.	.	MAF_USDA=3.279
NC_035100.1	15728185	.	G	A	.	.	MAF_INRAE=9.494
NC_035100.1	15728270	.	C	G	.	.	MAF_INRAE=33.544;MAF_USDA=10.417
NC_035100.1	15728279	.	C	T	.	.	MAF_USDA=1.639
NC_035100.1	15728339	.	G	A	.	.	MAF_INRAE=1.667
NC_035100.1	15728370	.	G	A	.	.	MAF_USDA=1.639
NC_035100.1	15728382	.	C	A	.	.	MAF_USDA=6.25
NC_035100.1	15728433	.	G	A	.	.	MAF_USDA=1.639
NC_035100.1	15728506	.	A	G	.	.	MAF_USDA=4.098
NC_035100.1	15728651	.	A	G	.	.	MAF_INRAE=34.81;MAF_USDA=22.941
NC_035100.1	15728652	.	C	T	.	.	MAF_USDA=1.639
NC_035100.1	15728689	.	G	A	.	.	MAF_USDA=2.459
NC_035100.1	15728765	.	A	C	.	.	MAF_INRAE=34.81;MAF_USDA=5.882
NC_035100.1	15728820	.	G	A	.	.	MAF_USDA=4.098
NC_035100.1	15728830	.	G	A	.	.	MAF_INRAE=34.177;MAF_USDA=5.882
NC_035100.1	15728879	.	C	A	.	.	MAF_USDA=1.639
NC_035100.1	15728986	.	G	A	.	.	MAF_USDA=4.098
NC_035100.1	15729097	.	C	T	.	.	MAF_INRAE=29.747;MAF_USDA=31.765
NC_035100.1	15729470	.	G	A	.	.	MAF_INRAE=31.013;MAF_USDA=34.118
NC_035100.1	15729536	.	C	T	.	.	MAF_USDA=1.639
NC_035100.1	15729587	.	C	A	.	.	MAF_INRAE=30.38;MAF_USDA=32.353
NC_035100.1	15729664	.	C	T	.	.	MAF_USDA=3.279
NC_035100.1	15729805	.	G	A	.	.	MAF_INRAE=13.291;MAF_USDA=16.667
NC_035100.1	15729815	.	C	A	.	.	MAF_USDA=10.417
NC_035100.1	15729833	.	C	T	.	.	MAF_USDA=1.639
NC_035100.1	15729842	.	A	T	.	.	MAF_INRAE=1.667
NC_035100.1	15729867	.	G	A	.	.	MAF_USDA=4.098
NC_035100.1	15729961	.	G	A	.	.	MAF_INRAE=16.456;MAF_USDA=20.0
NC_035100.1	15730024	.	A	T	.	.	MAF_INRAE=6.667;MAF_USDA=7.647
NC_035100.1	15730064	.	A	C	.	.	MAF_INRAE=29.167
NC_035100.1	15730358	.	A	T	.	.	MAF_INRAE=33.544;MAF_USDA=10.417
NC_035100.1	15730497	.	C	T	.	.	MAF_USDA=1.765
NC_035100.1	15730595	.	T	A	.	.	MAF_INRAE=34.81;MAF_USDA=22.941
NC_035100.1	15730614	.	G	A	.	.	MAF_INRAE=48.734;MAF_USDA=47.647
NC_035100.1	15730719	.	C	T	.	.	MAF_INRAE=16.456;MAF_USDA=25.294
NC_035100.1	15730777	.	T	A	.	.	MAF_INRAE=31.013;MAF_USDA=33.529
NC_035100.1	15730879	.	C	T	.	.	MAF_USDA=4.098
NC_035100.1	15730891	.	C	T	.	.	MAF_INRAE=30.38;MAF_USDA=33.529
NC_035100.1	15730901	.	C	A	.	.	MAF_INRAE=34.177;MAF_USDA=8.824
NC_035100.1	15730947	.	C	T	.	.	MAF_USDA=9.016
NC_035100.1	15731012	.	T	G	.	.	MAF_INRAE=34.81;MAF_USDA=34.118
NC_035100.1	15731045	.	G	T	.	.	MAF_USDA=1.639
NC_035100.1	15731055	.	C	A	.	.	MAF_USDA=4.098
NC_035100.1	15731217	.	G	A	.	.	MAF_USDA=9.412
NC_035100.1	15731471	.	G	A	.	.	MAF_USDA=3.279
NC_035100.1	15731545	.	C	A	.	.	MAF_USDA=2.459
NC_035100.1	15731666	.	T	C	.	.	MAF_INRAE=29.747;MAF_USDA=33.529
NC_035100.1	15731719	.	G	T	.	.	MAF_USDA=4.098
NC_035100.1	15731721	.	A	G	.	.	MAF_USDA=4.098
NC_035100.1	15731781	.	T	C	.	.	MAF_USDA=2.941
NC_035100.1	15731786	.	T	C	.	.	MAF_INRAE=13.291;MAF_USDA=7.647
NC_035100.1	15731800	.	C	T	.	.	MAF_INRAE=34.81;MAF_USDA=22.353
NC_035100.1	15731808	.	C	A	.	.	MAF_INRAE=1.667
NC_035100.1	15731809	.	C	T	.	.	MAF_INRAE=34.81;MAF_USDA=24.118
NC_035100.1	15731868	.	G	A	.	.	MAF_INRAE=31.013;MAF_USDA=34.118
NC_035100.1	15731877	.	C	T	.	.	MAF_INRAE=34.81;MAF_USDA=24.706
NC_035100.1	15731894	.	C	T	.	.	MAF_INRAE=16.456;MAF_USDA=24.118
NC_035100.1	15731962	.	T	C	.	.	MAF_USDA=2.459
NC_035100.1	15732127	.	C	A	.	.	MAF_USDA=6.25
NC_035100.1	15732224	.	T	C	.	.	MAF_USDA=1.639
NC_035100.1	15732261	.	T	A	.	.	MAF_USDA=6.25
NC_035100.1	15732290	.	C	T	.	.	MAF_USDA=2.459
NC_035100.1	15732327	.	C	G	.	.	MAF_USDA=3.279
NC_035100.1	15732401	.	T	A	.	.	MAF_USDA=6.25
NC_035100.1	15732452	.	A	T	.	.	MAF_USDA=2.353
NC_035100.1	15732466	.	C	T	.	.	MAF_INRAE=31.013;MAF_USDA=34.118
NC_035100.1	15732523	.	G	A	.	.	MAF_USDA=1.639
NC_035100.1	15732692	.	A	T	.	.	MAF_INRAE=13.924
NC_035100.1	15732699	.	A	C	.	.	MAF_USDA=3.279
NC_035100.1	15732700	.	T	A	.	.	MAF_USDA=15.882
NC_035100.1	15732704	.	C	T	.	.	MAF_INRAE=13.291;MAF_USDA=7.647
NC_035100.1	15732745	.	G	T	.	.	MAF_INRAE=34.81;MAF_USDA=24.118
NC_035100.1	15732760	.	T	C	.	.	MAF_USDA=6.25
NC_035100.1	15732764	.	C	A	.	.	MAF_INRAE=14.557;MAF_USDA=21.176
NC_035100.1	15732793	.	T	A	.	.	MAF_INRAE=34.177;MAF_USDA=5.882
NC_035100.1	15733062	.	G	C	.	.	MAF_USDA=6.25
NC_035100.1	15733141	.	C	T	.	.	MAF_USDA=3.279
NC_035100.1	15733155	.	A	G	.	.	MAF_USDA=2.5
NC_035100.1	15733166	.	A	C	.	.	MAF_INRAE=35.443;MAF_USDA=6.471
NC_035100.1	15733176	.	G	C	.	.	MAF_USDA=1.639
NC_035100.1	15733179	.	A	T	.	.	MAF_USDA=2.459
NC_035100.1	15733283	.	T	A	.	.	MAF_USDA=2.5
NC_035100.1	15733303	.	A	G	.	.	MAF_INRAE=26.316;MAF_USDA=22.353
NC_035100.1	15733336	.	C	T	.	.	MAF_USDA=2.353
NC_035100.1	15733338	.	C	T	.	.	MAF_USDA=6.25
NC_035100.1	15733352	.	G	A	.	.	MAF_USDA=2.459
NC_035100.1	15733382	.	C	T	.	.	MAF_USDA=3.279
NC_035100.1	15733413	.	A	T	.	.	MAF_USDA=31.25
NC_035100.1	15734395	.	G	T	.	.	MAF_USDA=10.417
NC_035100.1	15734440	.	T	C	.	.	MAF_USDA=33.333
NC_035100.1	15734585	.	C	A	.	.	MAF_INRAE=16.456;MAF_USDA=27.059
NC_035100.1	15734679	.	A	G	.	.	MAF_USDA=4.098
NC_035100.1	15734846	.	A	T	.	.	MAF_INRAE=2.5
NC_035100.1	15734864	.	A	G	.	.	MAF_INRAE=27.5
NC_035100.1	15734887	.	G	T	.	.	MAF_INRAE=8.333
NC_035100.1	15734901	.	C	A	.	.	MAF_INRAE=41.667
NC_035100.1	15734915	.	A	T	.	.	MAF_INRAE=43.333
NC_035100.1	15734925	.	C	T	.	.	MAF_INRAE=42.5
NC_035100.1	15734937	.	T	G	.	.	MAF_INRAE=41.667
NC_035100.1	15734951	.	A	G	.	.	MAF_INRAE=42.5
NC_035100.1	15734952	.	T	C	.	.	MAF_INRAE=42.5
NC_035100.1	15734959	.	C	A	.	.	MAF_INRAE=41.667
NC_035100.1	15734961	.	G	A	.	.	MAF_INRAE=42.5
NC_035100.1	15734973	.	C	T	.	.	MAF_INRAE=41.667
NC_035100.1	15734977	.	T	C	.	.	MAF_INRAE=41.667
NC_035100.1	15734999	.	T	C	.	.	MAF_INRAE=42.5
NC_035100.1	15735002	.	A	T	.	.	MAF_INRAE=42.5
NC_035100.1	15735016	.	A	G	.	.	MAF_INRAE=41.667
NC_035100.1	15735019	.	T	C	.	.	MAF_INRAE=41.667
NC_035100.1	15735042	.	G	A	.	.	MAF_INRAE=40.833
NC_035100.1	15735045	.	T	C	.	.	MAF_INRAE=40.0
NC_035100.1	15735053	.	G	A	.	.	MAF_INRAE=40.0
NC_035100.1	15735060	.	A	T	.	.	MAF_INRAE=38.333
NC_035100.1	15735070	.	A	C	.	.	MAF_INRAE=37.5
NC_035100.1	15735077	.	A	G	.	.	MAF_INRAE=36.667
NC_035100.1	15735079	.	A	T	.	.	MAF_INRAE=35.833
NC_035100.1	15735112	.	C	T	.	.	MAF_INRAE=38.333
NC_035100.1	15735119	.	T	A	.	.	MAF_INRAE=40.0
NC_035100.1	15735120	.	C	A	.	.	MAF_INRAE=39.167
NC_035100.1	15735125	.	C	T	.	.	MAF_INRAE=38.333
NC_035100.1	15735143	.	G	T	.	.	MAF_USDA=2.459
NC_035100.1	15735162	.	C	T	.	.	MAF_INRAE=1.667
NC_035100.1	15735236	.	T	G	.	.	MAF_USDA=1.639
NC_035100.1	15735298	.	T	G	.	.	MAF_INRAE=43.671;MAF_USDA=10.0
NC_035100.1	15735390	.	G	A	.	.	MAF_USDA=5.738
NC_035100.1	15735505	.	A	G	.	.	MAF_USDA=5.738
NC_035100.1	15735586	.	A	G	.	.	MAF_INRAE=23.418;MAF_USDA=27.647
NC_035100.1	15735667	.	T	C	.	.	MAF_INRAE=31.646;MAF_USDA=17.059
NC_035100.1	15735677	.	T	A	.	.	MAF_INRAE=24.051;MAF_USDA=27.647
NC_035100.1	15735710	.	C	G	.	.	MAF_INRAE=32.278;MAF_USDA=20.588
NC_035100.1	15735763	.	A	T	.	.	MAF_USDA=15.882
NC_035100.1	15735803	.	T	C	.	.	MAF_INRAE=32.278;MAF_USDA=17.647
NC_035100.1	15735842	.	A	G	.	.	MAF_USDA=1.639
NC_035100.1	15735885	.	T	G	.	.	MAF_USDA=4.118
NC_035100.1	15735912	.	T	A	.	.	MAF_INRAE=44.304;MAF_USDA=11.176
NC_035100.1	15735953	.	A	T	.	.	MAF_INRAE=44.304;MAF_USDA=7.647
NC_035100.1	15736003	.	A	G	.	.	MAF_USDA=4.098
NC_035100.1	15736088	.	A	C	.	.	MAF_INRAE=24.051;MAF_USDA=29.412
NC_035100.1	15736127	.	T	C	.	.	MAF_INRAE=32.278;MAF_USDA=18.235
NC_035100.1	15736132	.	A	G	.	.	MAF_INRAE=32.911;MAF_USDA=10.417
NC_035100.1	15736264	.	C	A	.	.	MAF_INRAE=32.278;MAF_USDA=17.647
NC_035100.1	15736275	.	G	T	.	.	MAF_INRAE=1.667
NC_035100.1	15736483	.	A	G	.	.	MAF_INRAE=44.304;MAF_USDA=8.333
NC_035100.1	15736719	.	C	T	.	.	MAF_USDA=1.176
NC_035100.1	15736756	.	A	C	.	.	MAF_INRAE=43.671;MAF_USDA=9.412
NC_035100.1	15736787	.	C	A	.	.	MAF_USDA=3.279
NC_035100.1	15736852	.	A	G	.	.	MAF_INRAE=43.671;MAF_USDA=10.0
NC_035100.1	15736880	.	A	T	.	.	MAF_USDA=11.475
NC_035100.1	15736884	.	A	T	.	.	MAF_USDA=1.639
NC_035100.1	15736903	.	A	G	.	.	MAF_INRAE=43.671;MAF_USDA=10.714
NC_035100.1	15736931	.	G	T	.	.	MAF_INRAE=32.278;MAF_USDA=18.824
NC_035100.1	15736960	.	T	A	.	.	MAF_USDA=2.459
NC_035100.1	15737020	.	C	T	.	.	MAF_INRAE=44.937;MAF_USDA=7.059
NC_035100.1	15737044	.	C	T	.	.	MAF_INRAE=24.051;MAF_USDA=27.647
NC_035100.1	15737078	.	G	A	.	.	MAF_INRAE=20.253;MAF_USDA=28.824
NC_035100.1	15737106	.	A	C	.	.	MAF_INRAE=32.278;MAF_USDA=17.647
NC_035100.1	15737109	.	A	C	.	.	MAF_INRAE=3.333;MAF_USDA=5.882
NC_035100.1	15737165	.	T	C	.	.	MAF_INRAE=3.333;MAF_USDA=4.118
NC_035100.1	15737171	.	T	C	.	.	MAF_USDA=6.557
NC_035100.1	15737198	.	G	A	.	.	MAF_INRAE=24.051;MAF_USDA=27.059
NC_035100.1	15737374	.	G	A	.	.	MAF_INRAE=32.278;MAF_USDA=17.059
NC_035100.1	15737383	.	G	A	.	.	MAF_INRAE=43.671;MAF_USDA=7.647
NC_035100.1	15737417	.	A	G	.	.	MAF_INRAE=44.304;MAF_USDA=8.235
NC_035100.1	15737497	.	A	C	.	.	MAF_USDA=10.656
NC_035100.1	15737505	.	C	T	.	.	MAF_USDA=10.656
NC_035100.1	15737506	.	ATTTCTCCAAAAAGTATA	ATTTCTCCAAAAAGTATG	.	.	MAF_USDA=10.417
NC_035100.1	15737523	.	A	G	.	.	MAF_INRAE=43.671;MAF_USDA=5.833
NC_035100.1	15737531	.	C	T	.	.	MAF_USDA=10.119
NC_035100.1	15737575	.	T	A	.	.	MAF_USDA=6.471
NC_035100.1	15737579	.	G	C	.	.	MAF_USDA=6.471
NC_035100.1	15737580	.	C	T	.	.	MAF_USDA=6.471
NC_035100.1	15737591	.	T	G	.	.	MAF_USDA=6.25
NC_035100.1	15737604	.	G	T	.	.	MAF_USDA=6.25
NC_035100.1	15737626	.	A	T	.	.	MAF_INRAE=20.253;MAF_USDA=29.167
NC_035100.1	15737686	.	T	A	.	.	MAF_USDA=5.952
NC_035100.1	15737713	.	A	G	.	.	MAF_INRAE=24.051;MAF_USDA=29.412
NC_035100.1	15737725	.	C	T	.	.	MAF_INRAE=43.671;MAF_USDA=7.647
NC_035100.1	15737727	.	T	A	.	.	MAF_INRAE=40.833;MAF_USDA=8.235
NC_035100.1	15737746	.	C	T	.	.	MAF_INRAE=43.671;MAF_USDA=8.333
NC_035100.1	15737753	.	A	G	.	.	MAF_INRAE=43.671;MAF_USDA=8.929
NC_035100.1	15737760	.	G	A	.	.	MAF_USDA=3.279
NC_035100.1	15737767	.	T	C	.	.	MAF_USDA=14.118
NC_035100.1	15737770	.	T	C	.	.	MAF_USDA=14.118
NC_035100.1	15737776	.	A	C	.	.	MAF_USDA=13.529
NC_035100.1	15737791	.	G	A	.	.	MAF_USDA=14.706
NC_035100.1	15737815	.	C	T	.	.	MAF_USDA=6.25
NC_035100.1	15737840	.	G	A	.	.	MAF_INRAE=32.911;MAF_USDA=17.857
NC_035100.1	15737852	.	G	A	.	.	MAF_USDA=2.5
NC_035100.1	15737853	.	G	A	.	.	MAF_USDA=5.0
NC_035100.1	15737855	.	G	C	.	.	MAF_USDA=4.118
NC_035100.1	15737912	.	G	A	.	.	MAF_USDA=6.25
NC_035100.1	15738000	.	A	C	.	.	MAF_USDA=2.459
NC_035100.1	15738137	.	G	C	.	.	MAF_INRAE=3.333
NC_035100.1	15738289	.	A	G	.	.	MAF_USDA=2.459
NC_035100.1	15738445	.	A	C	.	.	MAF_INRAE=41.139;MAF_USDA=7.647
NC_035100.1	15738538	.	C	T	.	.	MAF_INRAE=24.051;MAF_USDA=25.882
NC_035100.1	15738645	.	A	T	.	.	MAF_USDA=1.765
NC_035100.1	15738675	.	G	A	.	.	MAF_USDA=1.639
NC_035100.1	15738678	.	A	T	.	.	MAF_USDA=8.824
NC_035100.1	15738729	.	G	A	.	.	MAF_INRAE=7.595
NC_035100.1	15738730	.	G	A	.	.	MAF_INRAE=6.667
NC_035100.1	15738733	.	A	G	.	.	MAF_INRAE=44.937;MAF_USDA=10.0
NC_035100.1	15738735	.	G	A	.	.	MAF_INRAE=23.333;MAF_USDA=32.353
NC_035100.1	15738778	.	T	C	.	.	MAF_INRAE=43.671;MAF_USDA=14.706
NC_035100.1	15738832	.	G	T	.	.	MAF_USDA=2.459
NC_035100.1	15739025	.	A	C	.	.	MAF_INRAE=3.333
NC_035100.1	15739056	.	G	T	.	.	MAF_INRAE=26.316
NC_035100.1	15739068	.	T	G	.	.	MAF_INRAE=13.291
NC_035100.1	15739121	.	C	T	.	.	MAF_USDA=5.738
NC_035100.1	15739290	.	C	T	.	.	MAF_USDA=3.279
NC_035100.1	15739327	.	A	G	.	.	MAF_INRAE=8.333
NC_035100.1	15739525	.	C	A	.	.	MAF_INRAE=1.667
NC_035100.1	15739572	.	G	A	.	.	MAF_USDA=3.279
NC_035100.1	15739585	.	G	A	.	.	MAF_USDA=1.639
NC_035100.1	15739742	.	T	C	.	.	MAF_INRAE=34.177
NC_035100.1	15739966	.	G	A	.	.	MAF_INRAE=1.667
NC_035100.1	15740136	.	T	G	.	.	MAF_INRAE=5.833
NC_035100.1	15740232	.	G	A	.	.	MAF_INRAE=40.833
NC_035100.1	15740277	.	G	A	.	.	MAF_INRAE=2.5
NC_035100.1	15740279	.	C	A	.	.	MAF_INRAE=44.167
NC_035100.1	15740289	.	A	G	.	.	MAF_INRAE=43.333
NC_035100.1	15740298	.	G	T	.	.	MAF_INRAE=43.333
NC_035100.1	15740304	.	C	T	.	.	MAF_INRAE=8.333
NC_035100.1	15740316	.	G	A	.	.	MAF_INRAE=44.167
NC_035100.1	15740331	.	A	G	.	.	MAF_INRAE=45.0
NC_035100.1	15740348	.	C	T	.	.	MAF_INRAE=43.333
NC_035100.1	15740349	.	G	A	.	.	MAF_INRAE=25.833
NC_035100.1	15740358	.	G	A	.	.	MAF_INRAE=46.667
NC_035100.1	15740373	.	A	C	.	.	MAF_INRAE=44.167
NC_035100.1	15740421	.	G	A	.	.	MAF_USDA=5.738
NC_035100.1	15740448	.	G	A	.	.	MAF_INRAE=40.0
NC_035100.1	15740451	.	T	G	.	.	MAF_INRAE=39.167
NC_035100.1	15740460	.	A	G	.	.	MAF_INRAE=39.167
NC_035100.1	15740495	.	A	G	.	.	MAF_INRAE=13.333;MAF_USDA=37.5
NC_035100.1	15740508	.	A	C	.	.	MAF_INRAE=8.333;MAF_USDA=37.5
NC_035100.1	15740517	.	C	T	.	.	MAF_INRAE=5.833;MAF_USDA=13.115
NC_035100.1	15740690	.	G	C	.	.	MAF_INRAE=3.333;MAF_USDA=3.529
NC_035100.1	15740708	.	C	A	.	.	MAF_USDA=1.639
NC_035100.1	15740751	.	A	C	.	.	MAF_INRAE=5.0;MAF_USDA=13.115
NC_035100.1	15740753	.	G	T	.	.	MAF_INRAE=5.0;MAF_USDA=10.588
NC_035100.1	15740762	.	A	C	.	.	MAF_USDA=3.279
NC_035100.1	15740792	.	G	A	.	.	MAF_USDA=39.583
NC_035100.1	15740993	.	C	A	.	.	MAF_USDA=3.279
NC_035100.1	15741012	.	C	T	.	.	MAF_USDA=2.459
NC_035100.1	15741071	.	T	C	.	.	MAF_USDA=8.197
NC_035100.1	15741136	.	T	G	.	.	MAF_USDA=35.294
NC_035100.1	15741184	.	C	T	.	.	MAF_USDA=3.333
NC_035100.1	15742448	.	C	T	.	.	MAF_USDA=31.25
NC_035100.1	15742626	.	G	A	.	.	MAF_INRAE=1.667
NC_035100.1	15742745	.	G	A	.	.	MAF_INRAE=7.5
NC_035100.1	15742759	.	T	C	.	.	MAF_INRAE=6.667
NC_035100.1	15742839	.	C	T	.	.	MAF_INRAE=20.833
NC_035100.1	15742858	.	C	T	.	.	MAF_INRAE=21.667
NC_035100.1	15742873	.	A	C	.	.	MAF_INRAE=21.667
NC_035100.1	15742876	.	C	G	.	.	MAF_INRAE=22.5
NC_035100.1	15742897	.	T	C	.	.	MAF_INRAE=20.0
NC_035100.1	15742898	.	G	A	.	.	MAF_USDA=1.639
NC_035100.1	15742902	.	T	G	.	.	MAF_INRAE=20.0
NC_035100.1	15742931	.	A	T	.	.	MAF_USDA=2.459
NC_035100.1	15742959	.	A	G	.	.	MAF_INRAE=13.333
NC_035100.1	15742973	.	C	T	.	.	MAF_INRAE=15.833
NC_035100.1	15742980	.	T	C	.	.	MAF_INRAE=15.833
NC_035100.1	15742981	.	G	A	.	.	MAF_USDA=2.459
NC_035100.1	15742982	.	T	C	.	.	MAF_INRAE=15.833
NC_035100.1	15742994	.	G	A	.	.	MAF_INRAE=15.0
NC_035100.1	15743001	.	C	T	.	.	MAF_INRAE=14.167
NC_035100.1	15743009	.	C	T	.	.	MAF_INRAE=15.0
NC_035100.1	15743021	.	C	T	.	.	MAF_INRAE=10.833
NC_035100.1	15743026	.	T	A	.	.	MAF_INRAE=10.833
NC_035100.1	15743028	.	T	G	.	.	MAF_INRAE=10.833
NC_035100.1	15743035	.	C	T	.	.	MAF_INRAE=11.667
NC_035100.1	15743040	.	A	G	.	.	MAF_INRAE=39.167
NC_035100.1	15743041	.	A	G	.	.	MAF_INRAE=9.167
NC_035100.1	15743045	.	A	C	.	.	MAF_INRAE=9.167
NC_035100.1	15743050	.	T	G	.	.	MAF_INRAE=9.167
NC_035100.1	15743069	.	T	C	.	.	MAF_INRAE=5.833
NC_035100.1	15743070	.	G	T	.	.	MAF_INRAE=5.833
NC_035100.1	15743079	.	A	T	.	.	MAF_INRAE=5.833
NC_035100.1	15743082	.	C	A	.	.	MAF_INRAE=5.833
NC_035100.1	15743098	.	G	C	.	.	MAF_INRAE=4.167
NC_035100.1	15743104	.	T	C	.	.	MAF_INRAE=4.167
NC_035100.1	15743105	.	G	A	.	.	MAF_INRAE=4.167
NC_035100.1	15743188	.	A	T	.	.	MAF_INRAE=7.5
NC_035100.1	15743193	.	T	A	.	.	MAF_INRAE=7.5
NC_035100.1	15743208	.	C	G	.	.	MAF_INRAE=7.5
NC_035100.1	15743219	.	T	A	.	.	MAF_INRAE=7.5
NC_035100.1	15743231	.	T	C	.	.	MAF_INRAE=5.833
NC_035100.1	15743232	.	C	T	.	.	MAF_INRAE=5.833
NC_035100.1	15743354	.	A	C	.	.	MAF_USDA=6.25
NC_035100.1	15743365	.	C	T	.	.	MAF_USDA=17.213
NC_035100.1	15743450	.	C	T	.	.	MAF_INRAE=3.333;MAF_USDA=4.118
NC_035100.1	15743634	.	A	G	.	.	MAF_INRAE=36.076
NC_035100.1	15743751	.	G	T	.	.	MAF_INRAE=4.167;MAF_USDA=7.377
NC_035100.1	15743758	.	T	G	.	.	MAF_USDA=17.213
NC_035100.1	15743878	.	A	C	.	.	MAF_INRAE=10.127;MAF_USDA=6.557
NC_035100.1	15743894	.	C	A	.	.	MAF_USDA=4.118
NC_035100.1	15743898	.	T	G	.	.	MAF_USDA=7.647
NC_035100.1	15744114	.	C	G	.	.	MAF_INRAE=3.333;MAF_USDA=3.279
NC_035100.1	15744160	.	C	T	.	.	MAF_USDA=9.836
NC_035100.1	15744180	.	A	C	.	.	MAF_INRAE=32.911;MAF_USDA=10.417
NC_035100.1	15744212	.	C	A	.	.	MAF_INRAE=3.333;MAF_USDA=3.529
NC_035100.1	15744272	.	G	C	.	.	MAF_USDA=18.033
NC_035100.1	15744314	.	G	A	.	.	MAF_USDA=7.738
NC_035100.1	15744348	.	T	A	.	.	MAF_USDA=4.167
NC_035100.1	15744602	.	A	G	.	.	MAF_USDA=13.529
NC_035100.1	15744823	.	C	A	.	.	MAF_USDA=10.417
NC_035100.1	15744848	.	G	A	.	.	MAF_USDA=3.279
NC_035100.1	15744849	.	G	T	.	.	MAF_INRAE=28.481;MAF_USDA=12.941
NC_035100.1	15744989	.	G	T	.	.	MAF_USDA=1.176
NC_035100.1	15745152	.	T	C	.	.	MAF_INRAE=8.228;MAF_USDA=19.412
NC_035100.1	15745194	.	T	G	.	.	MAF_INRAE=41.139;MAF_USDA=38.824
NC_035100.1	15745345	.	G	T	.	.	MAF_INRAE=42.405;MAF_USDA=33.529
NC_035100.1	15745361	.	A	G	.	.	MAF_INRAE=7.595;MAF_USDA=10.656
NC_035100.1	15745372	.	T	G	.	.	MAF_USDA=1.639
NC_035100.1	15745392	.	C	T	.	.	MAF_INRAE=35.443;MAF_USDA=24.706
NC_035100.1	15745394	.	T	C	.	.	MAF_USDA=9.016
NC_035100.1	15745417	.	T	G	.	.	MAF_USDA=9.016
NC_035100.1	15745453	.	A	G	.	.	MAF_INRAE=4.167;MAF_USDA=4.098
NC_035100.1	15745464	.	G	A	.	.	MAF_INRAE=7.595;MAF_USDA=7.647
NC_035100.1	15745581	.	G	T	.	.	MAF_INRAE=35.443;MAF_USDA=24.706
NC_035100.1	15745727	.	G	A	.	.	MAF_USDA=2.459
NC_035100.1	15745739	.	C	A	.	.	MAF_USDA=7.377
NC_035100.1	15745741	.	A	C	.	.	MAF_INRAE=44.304;MAF_USDA=35.294
NC_035100.1	15745743	.	C	T	.	.	MAF_INRAE=8.333;MAF_USDA=7.647
NC_035100.1	15745744	.	T	G	.	.	MAF_USDA=8.197
NC_035100.1	15745798	.	T	G	.	.	MAF_INRAE=31.646;MAF_USDA=22.941
NC_035100.1	15745862	.	C	T	.	.	MAF_USDA=1.639
NC_035100.1	15746025	.	G	A	.	.	MAF_USDA=1.639
NC_035100.1	15746104	.	G	A	.	.	MAF_INRAE=35.443;MAF_USDA=4.706
NC_035100.1	15746123	.	G	A	.	.	MAF_INRAE=7.595;MAF_USDA=7.377
NC_035100.1	15746164	.	A	C	.	.	MAF_USDA=6.25
NC_035100.1	15746317	.	A	T	.	.	MAF_INRAE=7.595;MAF_USDA=7.377
NC_035100.1	15746361	.	A	G	.	.	MAF_USDA=9.016
NC_035100.1	15746430	.	G	A	.	.	MAF_USDA=11.475
NC_035100.1	15746458	.	C	T	.	.	MAF_USDA=2.459
NC_035100.1	15746620	.	T	A	.	.	MAF_INRAE=4.167;MAF_USDA=20.492
NC_035100.1	15746644	.	G	A	.	.	MAF_INRAE=7.595
NC_035100.1	15746697	.	G	C	.	.	MAF_USDA=12.353
NC_035100.1	15746718	.	A	G	.	.	MAF_USDA=12.295
NC_035100.1	15746822	.	G	C	.	.	MAF_USDA=1.639
NC_035100.1	15746848	.	A	C	.	.	MAF_INRAE=8.861;MAF_USDA=6.471
NC_035100.1	15746863	.	G	A	.	.	MAF_USDA=2.459
NC_035100.1	15746888	.	G	T	.	.	MAF_INRAE=35.443;MAF_USDA=3.529
NC_035100.1	15746989	.	A	G	.	.	MAF_USDA=3.279
NC_035100.1	15746998	.	G	A	.	.	MAF_INRAE=2.5
NC_035100.1	15747006	.	C	T	.	.	MAF_USDA=2.459
NC_035100.1	15747038	.	T	C	.	.	MAF_INRAE=48.101;MAF_USDA=48.824
NC_035100.1	15747068	.	A	C	.	.	MAF_INRAE=32.911;MAF_USDA=10.417
NC_035100.1	15747081	.	A	G	.	.	MAF_USDA=9.016
NC_035100.1	15747144	.	A	G	.	.	MAF_USDA=1.639
NC_035100.1	15747153	.	G	C	.	.	MAF_USDA=13.529
NC_035100.1	15747178	.	A	C	.	.	MAF_USDA=11.475
NC_035100.1	15747179	.	G	A	.	.	MAF_USDA=4.118
NC_035100.1	15747247	.	C	A	.	.	MAF_INRAE=47.468;MAF_USDA=47.647
NC_035100.1	15747256	.	G	T	.	.	MAF_INRAE=47.468;MAF_USDA=47.647
NC_035100.1	15747266	.	G	C	.	.	MAF_INRAE=1.667
NC_035100.1	15747290	.	C	T	.	.	MAF_USDA=1.639
NC_035100.1	15747301	.	T	G	.	.	MAF_USDA=12.941
NC_035100.1	15752777	.	C	A	.	.	MAF_USDA=34.118
NC_035100.1	15752809	.	G	A	.	.	MAF_USDA=47.059
NC_035100.1	15752923	.	A	G	.	.	MAF_INRAE=38.608;MAF_USDA=10.0
NC_035100.1	15752928	.	T	A	.	.	MAF_INRAE=39.241;MAF_USDA=12.353
NC_035100.1	15753059	.	A	G	.	.	MAF_USDA=2.459
NC_035100.1	15753152	.	T	C	.	.	MAF_INRAE=31.013;MAF_USDA=47.059
NC_035100.1	15753164	.	C	T	.	.	MAF_INRAE=3.333;MAF_USDA=3.529
NC_035100.1	15753168	.	T	A	.	.	MAF_USDA=11.475
NC_035100.1	15753176	.	T	G	.	.	MAF_INRAE=48.101;MAF_USDA=27.647
NC_035100.1	15753303	.	T	G	.	.	MAF_USDA=6.557
NC_035100.1	15753535	.	T	C	.	.	MAF_USDA=4.118
NC_035100.1	15753559	.	A	G	.	.	MAF_INRAE=9.494;MAF_USDA=4.918
NC_035100.1	15753634	.	C	A	.	.	MAF_INRAE=15.789
NC_035100.1	15753637	.	T	C	.	.	MAF_USDA=4.118
NC_035100.1	15753751	.	T	A	.	.	MAF_INRAE=32.278;MAF_USDA=8.333
NC_035100.1	15753824	.	C	A	.	.	MAF_INRAE=7.595;MAF_USDA=2.381
NC_035100.1	15753909	.	T	C	.	.	MAF_USDA=2.459
NC_035100.1	15753925	.	T	C	.	.	MAF_INRAE=40.833;MAF_USDA=25.294
NC_035100.1	15753930	.	C	T	.	.	MAF_USDA=5.738
NC_035100.1	15753931	.	G	A	.	.	MAF_INRAE=9.494;MAF_USDA=5.882
NC_035100.1	15753936	.	T	G	.	.	MAF_USDA=1.639
NC_035100.1	15753961	.	T	A	.	.	MAF_INRAE=29.167;MAF_USDA=18.824
NC_035100.1	15754061	.	C	T	.	.	MAF_USDA=1.639
NC_035100.1	15754071	.	C	T	.	.	MAF_INRAE=2.5
NC_035100.1	15754073	.	T	G	.	.	MAF_INRAE=32.911;MAF_USDA=10.417
NC_035100.1	15754119	.	G	A	.	.	MAF_INRAE=7.595;MAF_USDA=3.529
NC_035100.1	15754131	.	C	T	.	.	MAF_INRAE=5.833;MAF_USDA=1.639
NC_035100.1	15754160	.	T	C	.	.	MAF_INRAE=7.595;MAF_USDA=7.647
NC_035100.1	15754199	.	T	C	.	.	MAF_INRAE=14.557;MAF_USDA=38.235
NC_035100.1	15754356	.	C	A	.	.	MAF_INRAE=26.316;MAF_USDA=22.917
NC_035100.1	15754363	.	T	C	.	.	MAF_INRAE=2.5;MAF_USDA=1.639
NC_035100.1	15754382	.	T	C	.	.	MAF_INRAE=10.759;MAF_USDA=6.471
NC_035100.1	15754444	.	G	T	.	.	MAF_INRAE=32.911;MAF_USDA=23.529
NC_035100.1	15754468	.	G	T	.	.	MAF_INRAE=8.228;MAF_USDA=4.118
NC_035100.1	15754548	.	C	G	.	.	MAF_INRAE=13.291;MAF_USDA=10.0
NC_035100.1	15754590	.	A	T	.	.	MAF_INRAE=8.228;MAF_USDA=2.353
NC_035100.1	15754592	.	T	A	.	.	MAF_INRAE=7.5;MAF_USDA=2.353
NC_035100.1	15754672	.	A	T	.	.	MAF_INRAE=10.833;MAF_USDA=6.25
NC_035100.1	15754727	.	C	A	.	.	MAF_USDA=2.083
NC_035100.1	15755813	.	G	T	.	.	MAF_USDA=3.279
NC_035100.1	15755829	.	A	C	.	.	MAF_INRAE=4.167;MAF_USDA=2.353
NC_035100.1	15756087	.	G	A	.	.	MAF_INRAE=16.456;MAF_USDA=22.353
NC_035100.1	15756116	.	T	G	.	.	MAF_INRAE=7.595;MAF_USDA=3.529
NC_035100.1	15756118	.	C	A	.	.	MAF_INRAE=6.667;MAF_USDA=3.529
NC_035100.1	15756246	.	C	T	.	.	MAF_USDA=4.098
NC_035100.1	15756293	.	G	A	.	.	MAF_USDA=1.639
NC_035100.1	15756543	.	G	T	.	.	MAF_USDA=8.197
NC_035100.1	15756583	.	G	T	.	.	MAF_INRAE=9.167;MAF_USDA=14.583
NC_035100.1	15756835	.	G	T	.	.	MAF_USDA=4.118
NC_035100.1	15756848	.	A	T	.	.	MAF_INRAE=33.544;MAF_USDA=6.471
NC_035100.1	15757018	.	G	T	.	.	MAF_USDA=1.639
NC_035100.1	15757026	.	A	G	.	.	MAF_INRAE=40.506;MAF_USDA=27.059
NC_035100.1	15757045	.	G	T	.	.	MAF_USDA=1.639
NC_035100.1	15757067	.	A	C	.	.	MAF_USDA=1.639
NC_035100.1	15757096	.	C	G	.	.	MAF_INRAE=5.0;MAF_USDA=22.353
NC_035100.1	15757160	.	G	T	.	.	MAF_INRAE=4.167
NC_035100.1	15757226	.	T	A	.	.	MAF_INRAE=5.696;MAF_USDA=13.934
NC_035100.1	15757234	.	G	T	.	.	MAF_INRAE=11.392;MAF_USDA=14.583
NC_035100.1	15757254	.	G	A	.	.	MAF_USDA=4.918
NC_035100.1	15757342	.	C	T	.	.	MAF_INRAE=13.291;MAF_USDA=20.588
NC_035100.1	15757347	.	C	T	.	.	MAF_USDA=2.459
NC_035100.1	15757355	.	G	A	.	.	MAF_INRAE=2.5;MAF_USDA=20.0
NC_035100.1	15757356	.	C	T	.	.	MAF_INRAE=27.848;MAF_USDA=12.941
NC_035100.1	15757431	.	T	G	.	.	MAF_INRAE=5.696;MAF_USDA=12.941
NC_035100.1	15757446	.	C	G	.	.	MAF_USDA=2.459
NC_035100.1	15757589	.	T	A	.	.	MAF_USDA=2.459
NC_035100.1	15757613	.	T	C	.	.	MAF_INRAE=32.911;MAF_USDA=41.765
NC_035100.1	15757644	.	G	A	.	.	MAF_USDA=1.639
NC_035100.1	15757680	.	C	T	.	.	MAF_USDA=1.639
NC_035100.1	15757713	.	G	T	.	.	MAF_INRAE=5.063;MAF_USDA=16.471
NC_035100.1	15757733	.	A	G	.	.	MAF_USDA=1.639
NC_035100.1	15757764	.	G	A	.	.	MAF_INRAE=27.848;MAF_USDA=22.131
NC_035100.1	15757787	.	T	G	.	.	MAF_USDA=1.639
NC_035100.1	15757792	.	A	C	.	.	MAF_USDA=1.639
NC_035100.1	15757882	.	A	G	.	.	MAF_INRAE=6.667;MAF_USDA=4.918
NC_035100.1	15757891	.	A	C	.	.	MAF_USDA=1.639
NC_035100.1	15757993	.	G	T	.	.	MAF_USDA=1.639
NC_035100.1	15758018	.	G	T	.	.	MAF_USDA=6.557
NC_035100.1	15758091	.	A	G	.	.	MAF_INRAE=3.333;MAF_USDA=5.882
NC_035100.1	15758268	.	A	T	.	.	MAF_USDA=8.333
NC_035100.1	15758269	.	A	G	.	.	MAF_USDA=8.333
NC_035100.1	15758306	.	T	G	.	.	MAF_INRAE=27.215;MAF_USDA=34.118
NC_035100.1	15758368	.	G	T	.	.	MAF_INRAE=3.333;MAF_USDA=3.529
NC_035100.1	15758372	.	G	T	.	.	MAF_INRAE=3.333;MAF_USDA=3.529
NC_035100.1	15758605	.	A	C	.	.	MAF_INRAE=31.013;MAF_USDA=49.18
NC_035100.1	15758617	.	G	A	.	.	MAF_INRAE=43.038;MAF_USDA=13.529
NC_035100.1	15758633	.	C	A	.	.	MAF_USDA=11.765
NC_035100.1	15758654	.	C	A	.	.	MAF_USDA=1.639
NC_035100.1	15758706	.	C	T	.	.	MAF_INRAE=2.5;MAF_USDA=5.738
NC_035100.1	15758803	.	A	T	.	.	MAF_INRAE=21.053
NC_035100.1	15758931	.	C	T	.	.	MAF_INRAE=37.5;MAF_USDA=32.941
NC_035100.1	15758968	.	C	T	.	.	MAF_USDA=1.639
NC_035100.1	15759063	.	A	G	.	.	MAF_INRAE=33.544;MAF_USDA=10.417
NC_035100.1	15759085	.	G	A	.	.	MAF_USDA=4.098
NC_035100.1	15759126	.	C	A	.	.	MAF_USDA=1.639
NC_035100.1	15759164	.	G	A	.	.	MAF_INRAE=7.595
NC_035100.1	15759237	.	A	G	.	.	MAF_INRAE=8.333
NC_035100.1	15759253	.	A	T	.	.	MAF_INRAE=8.333
NC_035100.1	15759257	.	C	A	.	.	MAF_INRAE=8.333
NC_035100.1	15759263	.	T	G	.	.	MAF_INRAE=8.333
NC_035100.1	15759271	.	T	A	.	.	MAF_INRAE=7.5
NC_035100.1	15759272	.	T	A	.	.	MAF_INRAE=7.5
NC_035100.1	15759287	.	A	T	.	.	MAF_INRAE=5.833
NC_035100.1	15759291	.	T	G	.	.	MAF_INRAE=5.833
NC_035100.1	15759305	.	T	C	.	.	MAF_INRAE=5.833
NC_035100.1	15759306	.	G	A	.	.	MAF_INRAE=5.833;MAF_USDA=47.917
NC_035100.1	15759307	.	G	A	.	.	MAF_INRAE=5.833;MAF_USDA=43.75
NC_035100.1	15759321	.	T	C	.	.	MAF_INRAE=1.667
NC_035100.1	15759322	.	G	A	.	.	MAF_INRAE=1.667
NC_035100.1	15759328	.	G	C	.	.	MAF_INRAE=1.667
NC_035100.1	15759383	.	G	A	.	.	MAF_INRAE=44.937
NC_035100.1	15759481	.	C	T	.	.	MAF_USDA=4.098
NC_035100.1	15759568	.	G	T	.	.	MAF_USDA=4.098
NC_035100.1	15759580	.	T	C	.	.	MAF_USDA=6.557
NC_035100.1	15759668	.	C	T	.	.	MAF_INRAE=22.152;MAF_USDA=12.941
NC_035100.1	15759779	.	A	G	.	.	MAF_INRAE=4.167
NC_035100.1	15759799	.	C	G	.	.	MAF_USDA=1.639
NC_035100.1	15759816	.	T	C	.	.	MAF_INRAE=25.949;MAF_USDA=37.059
NC_035100.1	15759851	.	A	C	.	.	MAF_INRAE=7.595;MAF_USDA=6.25
NC_035100.1	15759884	.	A	G	.	.	MAF_USDA=2.459
NC_035100.1	15759900	.	T	C	.	.	MAF_INRAE=25.316;MAF_USDA=37.647
NC_035100.1	15759970	.	A	C	.	.	MAF_USDA=4.918
NC_035100.1	15760055	.	C	T	.	.	MAF_USDA=9.016
NC_035100.1	15760080	.	A	G	.	.	MAF_USDA=4.167
NC_035100.1	15760085	.	T	G	.	.	MAF_INRAE=7.5
NC_035100.1	15760216	.	G	C	.	.	MAF_INRAE=42.105;MAF_USDA=10.656
NC_035100.1	15760223	.	C	T	.	.	MAF_INRAE=5.263;MAF_USDA=46.721
NC_035100.1	15760243	.	G	A	.	.	MAF_USDA=3.279
NC_035100.1	15760324	.	A	T	.	.	MAF_USDA=4.098
NC_035100.1	15760339	.	G	A	.	.	MAF_INRAE=29.114;MAF_USDA=17.059
NC_035100.1	15760406	.	C	A	.	.	MAF_INRAE=3.333;MAF_USDA=3.529
NC_035100.1	15760460	.	C	A	.	.	MAF_USDA=2.459
NC_035100.1	15760479	.	A	C	.	.	MAF_USDA=4.098
NC_035100.1	15760555	.	C	A	.	.	MAF_USDA=1.639
NC_035100.1	15760570	.	G	A	.	.	MAF_USDA=4.098
NC_035100.1	15760598	.	C	T	.	.	MAF_INRAE=2.5;MAF_USDA=33.529
NC_035100.1	15760635	.	T	C	.	.	MAF_INRAE=25.316;MAF_USDA=31.765
NC_035100.1	15760658	.	C	T	.	.	MAF_INRAE=44.937;MAF_USDA=21.765
NC_035100.1	15760659	.	G	A	.	.	MAF_INRAE=2.5;MAF_USDA=3.279
NC_035100.1	15760681	.	T	C	.	.	MAF_INRAE=22.152;MAF_USDA=12.353
NC_035100.1	15760786	.	G	C	.	.	MAF_INRAE=7.595;MAF_USDA=3.529
NC_035100.1	15760799	.	A	C	.	.	MAF_INRAE=2.5;MAF_USDA=18.235
NC_035100.1	15760805	.	A	T	.	.	MAF_USDA=4.918
NC_035100.1	15760840	.	A	C	.	.	MAF_USDA=4.098
NC_035100.1	15761069	.	G	A	.	.	MAF_USDA=10.0
NC_035100.1	15761150	.	C	G	.	.	MAF_INRAE=42.105;MAF_USDA=19.412
NC_035100.1	15761190	.	A	G	.	.	MAF_USDA=1.695
NC_035100.1	15761272	.	C	G	.	.	MAF_USDA=45.833
NC_035100.1	15762500	.	A	G	.	.	MAF_USDA=13.529
NC_035100.1	15762529	.	C	A	.	.	MAF_INRAE=15.789;MAF_USDA=22.353
NC_035100.1	15762599	.	G	T	.	.	MAF_USDA=5.738
NC_035100.1	15762657	.	G	A	.	.	MAF_USDA=4.918
NC_035100.1	15762737	.	C	A	.	.	MAF_INRAE=15.823;MAF_USDA=22.353
NC_035100.1	15762770	.	C	T	.	.	MAF_USDA=4.118
NC_035100.1	15762836	.	C	A	.	.	MAF_USDA=1.639
NC_035100.1	15762947	.	G	A	.	.	MAF_USDA=3.279
NC_035100.1	15763001	.	T	G	.	.	MAF_USDA=1.639
NC_035100.1	15763104	.	A	T	.	.	MAF_USDA=4.118
NC_035100.1	15763126	.	C	T	.	.	MAF_INRAE=15.789;MAF_USDA=3.279
NC_035100.1	15763187	.	C	G	.	.	MAF_USDA=2.459
NC_035100.1	15763200	.	G	A	.	.	MAF_USDA=2.459
NC_035100.1	15763218	.	T	G	.	.	MAF_INRAE=50.0;MAF_USDA=12.353
NC_035100.1	15763265	.	G	T	.	.	MAF_USDA=6.25
NC_035100.1	15763291	.	C	A	.	.	MAF_INRAE=21.519;MAF_USDA=12.941
NC_035100.1	15763311	.	T	C	.	.	MAF_USDA=2.459
NC_035100.1	15763348	.	C	T	.	.	MAF_USDA=4.098
NC_035100.1	15763359	.	G	A	.	.	MAF_USDA=23.77
NC_035100.1	15763380	.	A	G	.	.	MAF_USDA=1.639
NC_035100.1	15763382	.	C	A	.	.	MAF_INRAE=16.456;MAF_USDA=20.0
NC_035100.1	15763540	.	G	A	.	.	MAF_INRAE=3.333;MAF_USDA=14.118
NC_035100.1	15763603	.	A	G	.	.	MAF_INRAE=3.333;MAF_USDA=3.529
NC_035100.1	15763720	.	A	T	.	.	MAF_USDA=2.459
NC_035100.1	15763773	.	T	C	.	.	MAF_USDA=4.918
NC_035100.1	15763792	.	A	T	.	.	MAF_USDA=4.118
NC_035100.1	15763834	.	G	A	.	.	MAF_INRAE=16.456;MAF_USDA=20.588
NC_035100.1	15763838	.	C	A	.	.	MAF_USDA=1.176
NC_035100.1	15763882	.	T	A	.	.	MAF_INRAE=33.544;MAF_USDA=10.417
NC_035100.1	15763909	.	A	T	.	.	MAF_INRAE=21.519;MAF_USDA=46.471
NC_035100.1	15763942	.	C	T	.	.	MAF_USDA=7.647
NC_035100.1	15763995	.	G	A	.	.	MAF_USDA=2.459
NC_035100.1	15764005	.	G	A	.	.	MAF_USDA=2.459
NC_035100.1	15764022	.	A	C	.	.	MAF_USDA=2.459
NC_035100.1	15764051	.	C	T	.	.	MAF_INRAE=9.494;MAF_USDA=1.639
NC_035100.1	15764056	.	C	T	.	.	MAF_INRAE=1.667;MAF_USDA=4.918
NC_035100.1	15764068	.	C	T	.	.	MAF_INRAE=21.519;MAF_USDA=12.353
NC_035100.1	15764136	.	A	T	.	.	MAF_USDA=2.459
NC_035100.1	15764178	.	T	C	.	.	MAF_USDA=2.459
NC_035100.1	15764189	.	C	A	.	.	MAF_USDA=1.639
NC_035100.1	15764208	.	A	T	.	.	MAF_INRAE=22.785;MAF_USDA=14.706
NC_035100.1	15764209	.	T	C	.	.	MAF_INRAE=23.333;MAF_USDA=14.706
NC_035100.1	15764247	.	A	C	.	.	MAF_INRAE=7.595;MAF_USDA=2.459
NC_035100.1	15764315	.	C	G	.	.	MAF_USDA=8.197
NC_035100.1	15764322	.	A	C	.	.	MAF_USDA=3.279
NC_035100.1	15764349	.	C	A	.	.	MAF_USDA=2.459
NC_035100.1	15764392	.	T	G	.	.	MAF_INRAE=33.544;MAF_USDA=4.118
NC_035100.1	15764424	.	A	T	.	.	MAF_USDA=1.639
NC_035100.1	15764444	.	G	A	.	.	MAF_INRAE=3.333;MAF_USDA=14.118
NC_035100.1	15764633	.	A	G	.	.	MAF_USDA=1.639
NC_035100.1	15764653	.	C	T	.	.	MAF_INRAE=33.544;MAF_USDA=10.417
NC_035100.1	15764662	.	A	C	.	.	MAF_USDA=1.639
NC_035100.1	15764823	.	A	C	.	.	MAF_USDA=1.639
NC_035100.1	15764879	.	C	T	.	.	MAF_INRAE=1.667;MAF_USDA=4.098
NC_035100.1	15764911	.	C	T	.	.	MAF_USDA=6.471
NC_035100.1	15764985	.	T	C	.	.	MAF_INRAE=20.253;MAF_USDA=8.824
NC_035100.1	15765048	.	A	G	.	.	MAF_USDA=4.098
NC_035100.1	15765107	.	T	C	.	.	MAF_INRAE=33.544;MAF_USDA=4.118
NC_035100.1	15765115	.	T	C	.	.	MAF_USDA=6.471
NC_035100.1	15765118	.	A	G	.	.	MAF_INRAE=3.333;MAF_USDA=4.118
NC_035100.1	15765209	.	A	T	.	.	MAF_USDA=14.583
NC_035100.1	15765248	.	C	T	.	.	MAF_INRAE=30.833;MAF_USDA=10.417
NC_035100.1	15765251	.	T	G	.	.	MAF_INRAE=30.833
NC_035100.1	15765255	.	C	A	.	.	MAF_INRAE=33.544;MAF_USDA=10.417
NC_035100.1	15765256	.	T	G	.	.	MAF_INRAE=30.833;MAF_USDA=8.333
NC_035100.1	15765278	.	A	T	.	.	MAF_INRAE=9.494;MAF_USDA=2.459
NC_035100.1	15765297	.	T	G	.	.	MAF_INRAE=1.667;MAF_USDA=9.836
NC_035100.1	15765316	.	C	G	.	.	MAF_INRAE=16.456;MAF_USDA=20.588
NC_035100.1	15765350	.	C	G	.	.	MAF_USDA=5.738
NC_035100.1	15765373	.	A	C	.	.	MAF_USDA=2.459
NC_035100.1	15765418	.	C	A	.	.	MAF_USDA=2.459
NC_035100.1	15765533	.	C	T	.	.	MAF_USDA=10.588
NC_035100.1	15765557	.	C	T	.	.	MAF_USDA=7.377
NC_035100.1	15765591	.	C	A	.	.	MAF_INRAE=38.608;MAF_USDA=31.765
NC_035100.1	15765670	.	A	C	.	.	MAF_USDA=4.098
NC_035100.1	15765735	.	T	C	.	.	MAF_INRAE=38.608;MAF_USDA=32.353
NC_035100.1	15765792	.	G	A	.	.	MAF_USDA=4.098
NC_035100.1	15765844	.	A	G	.	.	MAF_INRAE=10.127;MAF_USDA=6.25
NC_035100.1	15765847	.	T	C	.	.	MAF_USDA=4.098
NC_035100.1	15765924	.	C	G	.	.	MAF_INRAE=21.519;MAF_USDA=49.412
NC_035100.1	15765958	.	G	A	.	.	MAF_USDA=6.557
NC_035100.1	15766047	.	G	C	.	.	MAF_INRAE=21.519;MAF_USDA=49.412
NC_035100.1	15766082	.	C	A	.	.	MAF_USDA=3.279
NC_035100.1	15766106	.	C	A	.	.	MAF_INRAE=17.089;MAF_USDA=23.529
NC_035100.1	15766206	.	C	T	.	.	MAF_USDA=1.639
NC_035100.1	15766229	.	A	G	.	.	MAF_USDA=3.279
NC_035100.1	15766240	.	T	A	.	.	MAF_INRAE=16.456;MAF_USDA=22.941
NC_035100.1	15766251	.	C	T	.	.	MAF_INRAE=33.544;MAF_USDA=10.417
NC_035100.1	15766359	.	T	A	.	.	MAF_INRAE=16.456;MAF_USDA=23.529
NC_035100.1	15766472	.	G	A	.	.	MAF_INRAE=3.333
NC_035100.1	15766487	.	A	T	.	.	MAF_INRAE=16.456
NC_035100.1	15766493	.	T	G	.	.	MAF_INRAE=3.333;MAF_USDA=24.706
NC_035100.1	15766509	.	T	G	.	.	MAF_USDA=4.098
NC_035100.1	15766521	.	T	G	.	.	MAF_USDA=8.824
NC_035100.1	15766525	.	G	T	.	.	MAF_USDA=4.098
NC_035100.1	15766567	.	C	A	.	.	MAF_USDA=2.459
NC_035100.1	15766594	.	C	T	.	.	MAF_USDA=4.098
NC_035100.1	15766612	.	A	T	.	.	MAF_INRAE=33.544;MAF_USDA=8.333
NC_035100.1	15766632	.	G	A	.	.	MAF_INRAE=16.456;MAF_USDA=20.588
NC_035100.1	15766652	.	G	T	.	.	MAF_USDA=1.639
NC_035100.1	15766720	.	A	G	.	.	MAF_INRAE=32.911;MAF_USDA=4.118
NC_035100.1	15766797	.	T	C	.	.	MAF_INRAE=15.823;MAF_USDA=23.529
NC_035100.1	15766830	.	A	G	.	.	MAF_INRAE=5.263;MAF_USDA=20.588
NC_035100.1	15766893	.	A	C	.	.	MAF_USDA=3.279
NC_035100.1	15766899	.	C	G	.	.	MAF_INRAE=5.0;MAF_USDA=15.882
NC_035100.1	15766920	.	G	A	.	.	MAF_INRAE=10.526;MAF_USDA=47.059
NC_035100.1	15766948	.	C	A	.	.	MAF_USDA=1.639
NC_035100.1	15766973	.	C	A	.	.	MAF_INRAE=22.152;MAF_USDA=12.941
NC_035100.1	15767030	.	T	C	.	.	MAF_USDA=1.639
NC_035100.1	15767046	.	A	G	.	.	MAF_INRAE=16.456;MAF_USDA=23.529
NC_035100.1	15767150	.	T	C	.	.	MAF_USDA=3.279
NC_035100.1	15767185	.	T	G	.	.	MAF_INRAE=16.456;MAF_USDA=20.588
NC_035100.1	15767190	.	C	A	.	.	MAF_USDA=1.639
NC_035100.1	15767194	.	C	T	.	.	MAF_INRAE=20.253;MAF_USDA=8.824
NC_035100.1	15767200	.	C	T	.	.	MAF_INRAE=16.456;MAF_USDA=20.0
NC_035100.1	15767289	.	G	T	.	.	MAF_USDA=4.167
NC_035100.1	15767292	.	T	G	.	.	MAF_USDA=2.459
NC_035100.1	15767320	.	A	T	.	.	MAF_USDA=1.639
NC_035100.1	15767379	.	C	A	.	.	MAF_INRAE=20.886;MAF_USDA=12.941
NC_035100.1	15767389	.	A	G	.	.	MAF_INRAE=2.5;MAF_USDA=4.167
NC_035100.1	15767440	.	A	G	.	.	MAF_INRAE=16.456;MAF_USDA=24.706
NC_035100.1	15767453	.	G	C	.	.	MAF_INRAE=19.167;MAF_USDA=29.167
NC_035100.1	15767507	.	G	T	.	.	MAF_INRAE=16.456;MAF_USDA=20.588
NC_035100.1	15767637	.	A	G	.	.	MAF_INRAE=16.456;MAF_USDA=20.588
NC_035100.1	15767701	.	A	T	.	.	MAF_USDA=6.25
NC_035100.1	15767707	.	T	C	.	.	MAF_INRAE=16.456;MAF_USDA=20.588
NC_035100.1	15767714	.	C	G	.	.	MAF_USDA=4.118
NC_035100.1	15767727	.	T	G	.	.	MAF_INRAE=16.456;MAF_USDA=24.706
NC_035100.1	15767852	.	G	A	.	.	MAF_INRAE=22.152;MAF_USDA=15.294
NC_035100.1	15767870	.	T	G	.	.	MAF_INRAE=15.823;MAF_USDA=24.118
NC_035100.1	15767919	.	G	A	.	.	MAF_INRAE=21.519;MAF_USDA=12.941
NC_035100.1	15767945	.	C	T	.	.	MAF_USDA=1.639
NC_035100.1	15767959	.	A	C	.	.	MAF_USDA=9.412
NC_035100.1	15768077	.	A	G	.	.	MAF_INRAE=16.456;MAF_USDA=20.588
NC_035100.1	15768086	.	A	T	.	.	MAF_INRAE=21.519;MAF_USDA=38.235
NC_035100.1	15768097	.	C	T	.	.	MAF_USDA=1.639
NC_035100.1	15768127	.	G	A	.	.	MAF_INRAE=22.152;MAF_USDA=13.529
NC_035100.1	15768190	.	C	T	.	.	MAF_INRAE=22.152;MAF_USDA=38.824
NC_035100.1	15768198	.	G	A	.	.	MAF_USDA=2.459
NC_035100.1	15768199	.	G	A	.	.	MAF_USDA=4.098
NC_035100.1	15768304	.	C	T	.	.	MAF_INRAE=7.5;MAF_USDA=1.639
NC_035100.1	15768332	.	T	C	.	.	MAF_INRAE=1.667;MAF_USDA=22.941
NC_035100.1	15768384	.	C	T	.	.	MAF_USDA=1.639
NC_035100.1	15768393	.	G	A	.	.	MAF_INRAE=17.089;MAF_USDA=21.176
NC_035100.1	15768399	.	T	C	.	.	MAF_INRAE=5.063;MAF_USDA=21.176
NC_035100.1	15768441	.	G	A	.	.	MAF_USDA=10.417
NC_035100.1	15768453	.	T	C	.	.	MAF_INRAE=1.667
NC_035100.1	15768464	.	G	A	.	.	MAF_USDA=4.098
NC_035100.1	15768465	.	T	A	.	.	MAF_USDA=4.098
NC_035100.1	15768548	.	T	A	.	.	MAF_INRAE=33.544;MAF_USDA=3.529
NC_035100.1	15768576	.	T	G	.	.	MAF_INRAE=15.789;MAF_USDA=2.459
NC_035100.1	15768660	.	C	A	.	.	MAF_INRAE=3.333;MAF_USDA=4.118
NC_035100.1	15768667	.	C	T	.	.	MAF_USDA=1.639
NC_035100.1	15768675	.	A	G	.	.	MAF_INRAE=16.456;MAF_USDA=20.588
NC_035100.1	15768812	.	G	A	.	.	MAF_INRAE=3.333;MAF_USDA=4.706
NC_035100.1	15768959	.	T	C	.	.	MAF_INRAE=15.823;MAF_USDA=20.588
NC_035100.1	15768991	.	T	A	.	.	MAF_INRAE=24.051;MAF_USDA=42.353
NC_035100.1	15769051	.	T	G	.	.	MAF_INRAE=5.696;MAF_USDA=22.941
NC_035100.1	15769098	.	C	A	.	.	MAF_USDA=1.639
NC_035100.1	15769153	.	T	C	.	.	MAF_INRAE=2.5;MAF_USDA=10.0
NC_035100.1	15769157	.	A	G	.	.	MAF_INRAE=50.0;MAF_USDA=18.235
NC_035100.1	15769161	.	T	C	.	.	MAF_USDA=1.639
NC_035100.1	15769247	.	G	T	.	.	MAF_USDA=1.639
NC_035100.1	15769280	.	C	T	.	.	MAF_USDA=7.377
NC_035100.1	15769281	.	G	A	.	.	MAF_INRAE=2.5;MAF_USDA=14.118
NC_035100.1	15769318	.	C	A	.	.	MAF_INRAE=44.304;MAF_USDA=23.529
NC_035100.1	15769320	.	G	A	.	.	MAF_INRAE=15.789;MAF_USDA=27.647
NC_035100.1	15769335	.	A	T	.	.	MAF_INRAE=15.789;MAF_USDA=28.235
NC_035100.1	15769364	.	T	G	.	.	MAF_USDA=33.333
NC_035100.1	15769365	.	G	A	.	.	MAF_USDA=33.333
NC_035100.1	15769368	.	G	A	.	.	MAF_INRAE=22.5
NC_035100.1	15769532	.	G	T	.	.	MAF_INRAE=33.544;MAF_USDA=12.941
NC_035100.1	15769533	.	T	A	.	.	MAF_INRAE=30.833;MAF_USDA=12.941
NC_035100.1	15769535	.	C	A	.	.	MAF_INRAE=1.667;MAF_USDA=2.459
NC_035100.1	15769572	.	C	A	.	.	MAF_USDA=2.459
NC_035100.1	15769681	.	T	G	.	.	MAF_USDA=1.639
NC_035100.1	15769697	.	C	A	.	.	MAF_INRAE=4.167;MAF_USDA=5.294
NC_035100.1	15769698	.	A	G	.	.	MAF_INRAE=7.595;MAF_USDA=6.25
NC_035100.1	15769716	.	T	C	.	.	MAF_USDA=2.459
NC_035100.1	15769749	.	A	C	.	.	MAF_INRAE=16.456;MAF_USDA=7.647
NC_035100.1	15769756	.	T	G	.	.	MAF_INRAE=33.544;MAF_USDA=13.529
NC_035100.1	15769769	.	A	G	.	.	MAF_INRAE=15.789
NC_035100.1	15769778	.	C	A	.	.	MAF_INRAE=2.5;MAF_USDA=4.167
NC_035100.1	15769793	.	G	A	.	.	MAF_USDA=1.639
NC_035100.1	15769794	.	C	T	.	.	MAF_USDA=1.639
NC_035100.1	15769822	.	G	T	.	.	MAF_INRAE=38.608;MAF_USDA=23.529
NC_035100.1	15769826	.	G	A	.	.	MAF_INRAE=2.5;MAF_USDA=5.882
NC_035100.1	15769829	.	T	G	.	.	MAF_USDA=2.459
NC_035100.1	15769831	.	A	C	.	.	MAF_INRAE=27.848;MAF_USDA=31.765
NC_035100.1	15769856	.	T	C	.	.	MAF_INRAE=22.152;MAF_USDA=17.059
NC_035100.1	15769877	.	A	T	.	.	MAF_INRAE=37.975;MAF_USDA=24.706
NC_035100.1	15769879	.	T	A	.	.	MAF_INRAE=35.0;MAF_USDA=24.706
NC_035100.1	15769939	.	A	G	.	.	MAF_USDA=1.639
NC_035100.1	15769940	.	T	A	.	.	MAF_USDA=1.639
NC_035100.1	15769956	.	A	G	.	.	MAF_USDA=4.118
NC_035100.1	15769971	.	C	T	.	.	MAF_USDA=1.639
NC_035100.1	15769999	.	T	G	.	.	MAF_INRAE=22.152;MAF_USDA=17.059
NC_035100.1	15770003	.	C	A	.	.	MAF_USDA=8.197
NC_035100.1	15770007	.	T	G	.	.	MAF_USDA=8.197
NC_035100.1	15770047	.	G	A	.	.	MAF_INRAE=5.263;MAF_USDA=34.118
NC_035100.1	15770067	.	G	T	.	.	MAF_USDA=10.417
NC_035100.1	15770110	.	A	G	.	.	MAF_INRAE=5.696;MAF_USDA=27.049
NC_035100.1	15770116	.	AGT	AGG	.	.	MAF_USDA=35.417
NC_035100.1	15770118	.	T	G	.	.	MAF_INRAE=22.152
NC_035100.1	15770182	.	A	T	.	.	MAF_INRAE=22.5;MAF_USDA=33.333
NC_035100.1	15770195	.	T	G	.	.	MAF_INRAE=17.089;MAF_USDA=29.167
NC_035100.1	15770196	.	T	G	.	.	MAF_INRAE=22.152;MAF_USDA=33.333
NC_035100.1	15770286	.	T	A	.	.	MAF_USDA=10.417
NC_035100.1	15770313	.	C	T	.	.	MAF_INRAE=22.152;MAF_USDA=30.12
NC_035100.1	15770347	.	G	T	.	.	MAF_INRAE=20.253;MAF_USDA=6.548
NC_035100.1	15770351	.	T	A	.	.	MAF_USDA=10.417
NC_035100.1	15770422	.	G	T	.	.	MAF_USDA=4.762
NC_035100.1	15770472	.	G	A	.	.	MAF_INRAE=15.789;MAF_USDA=24.59
NC_035100.1	15770574	.	G	T	.	.	MAF_USDA=2.459
NC_035100.1	15770683	.	A	C	.	.	MAF_USDA=3.279
NC_035100.1	15770799	.	A	T	.	.	MAF_USDA=2.353
NC_035100.1	15770850	.	A	G	.	.	MAF_INRAE=7.5
NC_035100.1	15770862	.	A	C	.	.	MAF_USDA=1.639
NC_035100.1	15770870	.	G	T	.	.	MAF_USDA=1.639
NC_035100.1	15770973	.	C	T	.	.	MAF_INRAE=4.167;MAF_USDA=9.016
NC_035100.1	15771024	.	A	C	.	.	MAF_INRAE=27.215;MAF_USDA=47.059
NC_035100.1	15771051	.	A	G	.	.	MAF_INRAE=4.167;MAF_USDA=2.459
NC_035100.1	15771180	.	G	A	.	.	MAF_USDA=8.197
NC_035100.1	15771208	.	C	G	.	.	MAF_USDA=5.882
NC_035100.1	15771213	.	A	C	.	.	MAF_INRAE=43.038;MAF_USDA=7.059
NC_035100.1	15771216	.	C	T	.	.	MAF_USDA=2.459
NC_035100.1	15771231	.	G	T	.	.	MAF_INRAE=12.025;MAF_USDA=37.647
NC_035100.1	15771323	.	A	G	.	.	MAF_INRAE=12.5;MAF_USDA=2.459
NC_035100.1	15771394	.	G	T	.	.	MAF_INRAE=31.646;MAF_USDA=18.824
NC_035100.1	15771425	.	G	A	.	.	MAF_USDA=1.176
NC_035100.1	15771470	.	T	A	.	.	MAF_INRAE=8.333;MAF_USDA=12.941
NC_035100.1	15771527	.	G	A	.	.	MAF_INRAE=5.696;MAF_USDA=7.647
NC_035100.1	15771552	.	C	T	.	.	MAF_INRAE=7.5;MAF_USDA=3.279
NC_035100.1	15771582	.	C	T	.	.	MAF_INRAE=1.667;MAF_USDA=4.118
NC_035100.1	15771668	.	A	C	.	.	MAF_INRAE=6.329;MAF_USDA=7.647
NC_035100.1	15771670	.	C	A	.	.	MAF_USDA=1.176
NC_035100.1	15771714	.	C	T	.	.	MAF_USDA=6.25
NC_035100.1	15771732	.	C	T	.	.	MAF_INRAE=6.329;MAF_USDA=7.647
NC_035100.1	15771737	.	C	T	.	.	MAF_USDA=2.083
NC_035100.1	15771819	.	T	C	.	.	MAF_INRAE=5.063;MAF_USDA=25.882
NC_035100.1	15771835	.	C	T	.	.	MAF_INRAE=8.333;MAF_USDA=18.235
NC_035100.1	15771850	.	A	G	.	.	MAF_USDA=6.25
NC_035100.1	15771942	.	G	A	.	.	MAF_USDA=2.459
NC_035100.1	15771971	.	T	A	.	.	MAF_USDA=12.353
NC_035100.1	15772061	.	T	A	.	.	MAF_INRAE=2.5;MAF_USDA=3.529
NC_035100.1	15772096	.	T	A	.	.	MAF_INRAE=29.114;MAF_USDA=16.471
NC_035100.1	15772276	.	G	A	.	.	MAF_USDA=1.639
NC_035100.1	15772332	.	T	A	.	.	MAF_INRAE=1.667;MAF_USDA=1.639
NC_035100.1	15772474	.	G	T	.	.	MAF_INRAE=35.443;MAF_USDA=25.294
NC_035100.1	15772496	.	T	G	.	.	MAF_USDA=1.639
NC_035100.1	15772514	.	G	C	.	.	MAF_INRAE=5.063;MAF_USDA=25.294
NC_035100.1	15772534	.	A	T	.	.	MAF_USDA=4.918
NC_035100.1	15772549	.	T	C	.	.	MAF_INRAE=6.667;MAF_USDA=7.647
NC_035100.1	15772550	.	A	T	.	.	MAF_USDA=4.918
NC_035100.1	15772558	.	C	T	.	.	MAF_USDA=1.639
NC_035100.1	15772573	.	G	T	.	.	MAF_INRAE=9.167;MAF_USDA=47.647
NC_035100.1	15772580	.	T	A	.	.	MAF_INRAE=8.333;MAF_USDA=22.917
NC_035100.1	15772591	.	A	C	.	.	MAF_USDA=1.639
NC_035100.1	15772593	.	A	G	.	.	MAF_INRAE=5.063;MAF_USDA=8.235
NC_035100.1	15772596	.	G	T	.	.	MAF_USDA=1.176
NC_035100.1	15772693	.	C	A	.	.	MAF_INRAE=1.667;MAF_USDA=1.765
NC_035100.1	15772765	.	T	C	.	.	MAF_INRAE=6.329;MAF_USDA=7.647
NC_035100.1	15772785	.	G	T	.	.	MAF_INRAE=36.076;MAF_USDA=7.059
NC_035100.1	15772824	.	G	T	.	.	MAF_USDA=6.25
NC_035100.1	15772869	.	C	T	.	.	MAF_INRAE=36.709;MAF_USDA=5.882
NC_035100.1	15772990	.	T	C	.	.	MAF_INRAE=5.063;MAF_USDA=27.059
NC_035100.1	15773021	.	G	A	.	.	MAF_USDA=2.353
NC_035100.1	15773154	.	C	T	.	.	MAF_USDA=2.459
NC_035100.1	15773239	.	G	A	.	.	MAF_INRAE=33.544;MAF_USDA=10.417
NC_035100.1	15773240	.	A	G	.	.	MAF_USDA=4.098
NC_035100.1	15773245	.	T	A	.	.	MAF_INRAE=11.392;MAF_USDA=33.529
NC_035100.1	15773250	.	A	G	.	.	MAF_INRAE=24.051;MAF_USDA=12.941
NC_035100.1	15773253	.	T	A	.	.	MAF_INRAE=8.333;MAF_USDA=17.647
NC_035100.1	15773265	.	T	C	.	.	MAF_INRAE=37.342;MAF_USDA=27.059
NC_035100.1	15773299	.	C	A	.	.	MAF_USDA=1.639
NC_035100.1	15773322	.	G	T	.	.	MAF_INRAE=42.405;MAF_USDA=26.471
NC_035100.1	15773361	.	A	G	.	.	MAF_USDA=2.976
NC_035100.1	15773370	.	G	A	.	.	MAF_INRAE=42.405;MAF_USDA=45.833
NC_035100.1	15773387	.	T	A	.	.	MAF_INRAE=6.329;MAF_USDA=7.647
NC_035100.1	15773414	.	G	A	.	.	MAF_INRAE=37.342;MAF_USDA=27.059
NC_035100.1	15773445	.	T	A	.	.	MAF_INRAE=7.5
NC_035100.1	15773501	.	C	A	.	.	MAF_INRAE=5.063;MAF_USDA=27.059
NC_035100.1	15773534	.	G	A	.	.	MAF_INRAE=5.063;MAF_USDA=27.059
NC_035100.1	15773565	.	G	T	.	.	MAF_INRAE=7.5;MAF_USDA=4.918
NC_035100.1	15773569	.	T	G	.	.	MAF_USDA=6.25
NC_035100.1	15773591	.	G	A	.	.	MAF_INRAE=5.063;MAF_USDA=28.235
NC_035100.1	15773646	.	T	A	.	.	MAF_USDA=2.459
NC_035100.1	15773683	.	G	T	.	.	MAF_USDA=18.033
NC_035100.1	15773710	.	C	T	.	.	MAF_USDA=2.353
NC_035100.1	15773773	.	A	C,T	.	.	MAF_INRAE=15.789;MAF_USDA=37.5
NC_035100.1	15773833	.	G	T	.	.	MAF_INRAE=8.333;MAF_USDA=18.235
NC_035100.1	15773865	.	G	A	.	.	MAF_INRAE=36.709;MAF_USDA=27.647
NC_035100.1	15773951	.	T	C	.	.	MAF_INRAE=27.848;MAF_USDA=14.118
NC_035100.1	15773976	.	C	T	.	.	MAF_INRAE=8.333;MAF_USDA=18.235
NC_035100.1	15773992	.	A	T	.	.	MAF_USDA=1.639
NC_035100.1	15774021	.	T	G	.	.	MAF_INRAE=5.063;MAF_USDA=28.235
NC_035100.1	15774080	.	C	T	.	.	MAF_USDA=1.639
NC_035100.1	15774099	.	G	T	.	.	MAF_USDA=1.639
NC_035100.1	15774113	.	G	A	.	.	MAF_USDA=2.459
NC_035100.1	15774155	.	T	C	.	.	MAF_INRAE=8.333;MAF_USDA=17.647
NC_035100.1	15774156	.	A	T	.	.	MAF_INRAE=8.333;MAF_USDA=15.882
NC_035100.1	15774182	.	C	T	.	.	MAF_INRAE=8.333;MAF_USDA=16.471
NC_035100.1	15774324	.	C	T	.	.	MAF_INRAE=5.063;MAF_USDA=13.529
NC_035100.1	15774326	.	T	G	.	.	MAF_USDA=8.333
NC_035100.1	15774360	.	C	A	.	.	MAF_USDA=1.176
NC_035100.1	15774367	.	A	G	.	.	MAF_INRAE=5.063;MAF_USDA=28.235
NC_035100.1	15774476	.	C	T	.	.	MAF_INRAE=25.949;MAF_USDA=44.706
NC_035100.1	15774477	.	G	A	.	.	MAF_INRAE=31.646;MAF_USDA=18.824
NC_035100.1	15774481	.	A	C	.	.	MAF_USDA=6.25
NC_035100.1	15774535	.	T	C	.	.	MAF_USDA=1.639
NC_035100.1	15774550	.	T	C	.	.	MAF_INRAE=8.333;MAF_USDA=18.824
NC_035100.1	15774552	.	C	T	.	.	MAF_INRAE=3.797
NC_035100.1	15774595	.	T	C	.	.	MAF_INRAE=18.354;MAF_USDA=37.059
NC_035100.1	15774608	.	C	T	.	.	MAF_USDA=6.25
NC_035100.1	15774617	.	G	T	.	.	MAF_INRAE=6.329;MAF_USDA=7.647
NC_035100.1	15774674	.	A	G	.	.	MAF_INRAE=36.709;MAF_USDA=8.824
NC_035100.1	15774680	.	G	A	.	.	MAF_INRAE=6.962;MAF_USDA=8.235
NC_035100.1	15774719	.	G	A	.	.	MAF_USDA=1.639
NC_035100.1	15774731	.	C	G	.	.	MAF_INRAE=5.063;MAF_USDA=14.706
NC_035100.1	15774765	.	C	T	.	.	MAF_INRAE=13.291;MAF_USDA=6.25
NC_035100.1	15774775	.	G	A	.	.	MAF_INRAE=37.342;MAF_USDA=26.786
NC_035100.1	15774908	.	T	C	.	.	MAF_INRAE=3.333;MAF_USDA=3.571
NC_035100.1	15774973	.	T	G	.	.	MAF_USDA=1.667
NC_035100.1	15774987	.	A	T	.	.	MAF_INRAE=35.443;MAF_USDA=33.929
NC_035100.1	15774998	.	A	T	.	.	MAF_INRAE=29.747;MAF_USDA=33.929
NC_035100.1	15775037	.	C	T	.	.	MAF_USDA=4.762
NC_035100.1	15775070	.	T	G	.	.	MAF_INRAE=6.329;MAF_USDA=7.738
NC_035100.1	15775082	.	C	T	.	.	MAF_USDA=3.333
NC_035100.1	15775142	.	T	C	.	.	MAF_INRAE=41.139;MAF_USDA=4.118
NC_035100.1	15775152	.	G	C	.	.	MAF_USDA=3.529
NC_035100.1	15775159	.	C	T	.	.	MAF_USDA=5.738
NC_035100.1	15775192	.	C	G	.	.	MAF_INRAE=8.333;MAF_USDA=6.25
NC_035100.1	15775199	.	C	T	.	.	MAF_USDA=6.25
NC_035100.1	15775279	.	T	G	.	.	MAF_INRAE=5.696;MAF_USDA=11.176
NC_035100.1	15775280	.	G	T	.	.	MAF_USDA=1.639
NC_035100.1	15775327	.	T	G	.	.	MAF_INRAE=28.481;MAF_USDA=17.647
NC_035100.1	15775411	.	G	T	.	.	MAF_INRAE=41.772;MAF_USDA=5.294
NC_035100.1	15775527	.	T	C	.	.	MAF_INRAE=20.833;MAF_USDA=37.647
NC_035100.1	15775542	.	C	G	.	.	MAF_USDA=2.459
NC_035100.1	15775560	.	A	T	.	.	MAF_INRAE=3.333;MAF_USDA=4.098
NC_035100.1	15775578	.	T	G	.	.	MAF_INRAE=46.835;MAF_USDA=22.353
NC_035100.1	15775591	.	A	C	.	.	MAF_INRAE=5.0;MAF_USDA=2.941
NC_035100.1	15775599	.	G	A	.	.	MAF_INRAE=10.127;MAF_USDA=10.588
NC_035100.1	15775668	.	A	T	.	.	MAF_USDA=1.639
NC_035100.1	15775669	.	G	A	.	.	MAF_USDA=1.639
NC_035100.1	15775784	.	C	T	.	.	MAF_INRAE=41.139;MAF_USDA=3.279
NC_035100.1	15775891	.	T	C	.	.	MAF_INRAE=8.333;MAF_USDA=12.941
NC_035100.1	15775904	.	G	A	.	.	MAF_USDA=1.639
NC_035100.1	15775912	.	G	A	.	.	MAF_USDA=1.639
NC_035100.1	15775913	.	C	A	.	.	MAF_USDA=1.639
NC_035100.1	15775918	.	G	A	.	.	MAF_USDA=1.639
NC_035100.1	15776017	.	T	G	.	.	MAF_INRAE=40.506;MAF_USDA=5.294
NC_035100.1	15776070	.	C	G	.	.	MAF_USDA=10.588
NC_035100.1	15776076	.	G	T	.	.	MAF_INRAE=5.0;MAF_USDA=2.353
NC_035100.1	15776087	.	T	A	.	.	MAF_INRAE=7.595
NC_035100.1	15776092	.	A	T	.	.	MAF_USDA=10.417
NC_035100.1	15776093	.	A	T	.	.	MAF_USDA=10.417
NC_035100.1	15776094	.	A	T	.	.	MAF_USDA=10.417
NC_035100.1	15776095	.	A	T	.	.	MAF_USDA=10.417
NC_035100.1	15776138	.	A	C	.	.	MAF_USDA=2.459
NC_035100.1	15776146	.	A	G	.	.	MAF_INRAE=11.392;MAF_USDA=20.588
NC_035100.1	15776230	.	T	A	.	.	MAF_USDA=1.639
NC_035100.1	15776274	.	T	G	.	.	MAF_INRAE=30.38;MAF_USDA=39.412
NC_035100.1	15776346	.	A	C	.	.	MAF_USDA=4.167
NC_035100.1	15776416	.	T	G	.	.	MAF_INRAE=30.38;MAF_USDA=37.059
NC_035100.1	15776487	.	C	T	.	.	MAF_USDA=9.836
NC_035100.1	15776591	.	C	A	.	.	MAF_USDA=5.738
NC_035100.1	15776614	.	G	A	.	.	MAF_INRAE=5.263
NC_035100.1	15776682	.	G	A	.	.	MAF_INRAE=5.0;MAF_USDA=2.941
NC_035100.1	15776751	.	G	A	.	.	MAF_INRAE=5.063;MAF_USDA=22.941
NC_035100.1	15776794	.	C	T	.	.	MAF_USDA=5.294
NC_035100.1	15776852	.	C	T	.	.	MAF_INRAE=16.667;MAF_USDA=23.529
NC_035100.1	15776994	.	C	A	.	.	MAF_USDA=1.176
NC_035100.1	15776996	.	C	A	.	.	MAF_USDA=1.639
NC_035100.1	15776997	.	C	A	.	.	MAF_USDA=1.639
NC_035100.1	15777032	.	A	T	.	.	MAF_USDA=5.738
NC_035100.1	15777039	.	G	A	.	.	MAF_USDA=1.639
NC_035100.1	15777283	.	C	A	.	.	MAF_USDA=6.25
NC_035100.1	15777285	.	G	A	.	.	MAF_USDA=15.574
NC_035100.1	15777450	.	A	C	.	.	MAF_USDA=6.25
NC_035100.1	15777525	.	C	G	.	.	MAF_USDA=4.118
NC_035100.1	15777556	.	T	A	.	.	MAF_USDA=4.118
NC_035100.1	15777645	.	T	C	.	.	MAF_INRAE=6.329;MAF_USDA=14.706
NC_035100.1	15777691	.	A	G	.	.	MAF_INRAE=12.5;MAF_USDA=30.588
NC_035100.1	15777694	.	A	G	.	.	MAF_INRAE=39.873;MAF_USDA=6.471
NC_035100.1	15777729	.	C	T	.	.	MAF_INRAE=12.5;MAF_USDA=22.941
NC_035100.1	15777764	.	A	C	.	.	MAF_USDA=4.118
NC_035100.1	15777825	.	T	C	.	.	MAF_INRAE=4.167;MAF_USDA=4.098
NC_035100.1	15777827	.	T	G	.	.	MAF_INRAE=1.667
NC_035100.1	15777884	.	A	T	.	.	MAF_INRAE=29.747;MAF_USDA=35.294
NC_035100.1	15777946	.	C	A	.	.	MAF_USDA=1.639
NC_035100.1	15777975	.	A	G	.	.	MAF_USDA=4.918
NC_035100.1	15777984	.	G	T	.	.	MAF_USDA=1.639
NC_035100.1	15778009	.	A	C	.	.	MAF_USDA=6.25
NC_035100.1	15778011	.	T	C	.	.	MAF_USDA=1.639
NC_035100.1	15778053	.	G	A	.	.	MAF_INRAE=5.0;MAF_USDA=4.706
NC_035100.1	15778130	.	C	T	.	.	MAF_INRAE=29.747;MAF_USDA=14.118
NC_035100.1	15778145	.	A	C	.	.	MAF_INRAE=46.203;MAF_USDA=31.176
NC_035100.1	15778164	.	G	T	.	.	MAF_USDA=4.098
NC_035100.1	15778178	.	G	T	.	.	MAF_INRAE=6.329;MAF_USDA=4.918
NC_035100.1	15778207	.	C	T	.	.	MAF_INRAE=41.139;MAF_USDA=4.118
NC_035100.1	15778212	.	A	T	.	.	MAF_USDA=6.25
NC_035100.1	15778329	.	A	G	.	.	MAF_INRAE=9.494;MAF_USDA=35.882
NC_035100.1	15778340	.	A	G	.	.	MAF_INRAE=9.494;MAF_USDA=35.294
NC_035100.1	15778348	.	T	C	.	.	MAF_INRAE=10.127;MAF_USDA=33.529
NC_035100.1	15778381	.	T	C	.	.	MAF_USDA=13.529
NC_035100.1	15778406	.	C	A	.	.	MAF_INRAE=6.329;MAF_USDA=8.824
NC_035100.1	15778441	.	C	A	.	.	MAF_USDA=8.197
NC_035100.1	15778503	.	G	A	.	.	MAF_INRAE=6.329;MAF_USDA=7.647
NC_035100.1	15778552	.	A	T	.	.	MAF_INRAE=40.506;MAF_USDA=4.118
NC_035100.1	15778611	.	A	G	.	.	MAF_INRAE=4.167;MAF_USDA=20.492
NC_035100.1	15778694	.	A	G	.	.	MAF_INRAE=29.747;MAF_USDA=13.529
NC_035100.1	15778699	.	G	C	.	.	MAF_USDA=8.824
NC_035100.1	15778725	.	G	A	.	.	MAF_USDA=1.639
NC_035100.1	15778732	.	T	G	.	.	MAF_USDA=6.25
NC_035100.1	15778743	.	A	C	.	.	MAF_USDA=9.016
NC_035100.1	15778753	.	T	C	.	.	MAF_USDA=9.016
NC_035100.1	15778788	.	C	T	.	.	MAF_USDA=1.639
NC_035100.1	15778816	.	G	T	.	.	MAF_INRAE=5.833;MAF_USDA=5.294
NC_035100.1	15778845	.	A	G	.	.	MAF_USDA=1.639
NC_035100.1	15778879	.	G	T	.	.	MAF_INRAE=21.519;MAF_USDA=40.588
NC_035100.1	15778923	.	G	A	.	.	MAF_USDA=9.836
NC_035100.1	15778936	.	G	T	.	.	MAF_INRAE=29.747;MAF_USDA=22.353
NC_035100.1	15778991	.	A	G	.	.	MAF_USDA=1.667
NC_035100.1	15779044	.	C	A	.	.	MAF_USDA=9.167
NC_035100.1	15779182	.	C	T	.	.	MAF_USDA=4.167
NC_035100.1	15779278	.	C	A	.	.	MAF_USDA=2.941
NC_035100.1	15779281	.	A	C	.	.	MAF_INRAE=6.329;MAF_USDA=7.647
NC_035100.1	15779367	.	T	G	.	.	MAF_INRAE=34.177;MAF_USDA=28.824
NC_035100.1	15779508	.	C	G	.	.	MAF_INRAE=20.253;MAF_USDA=47.059
NC_035100.1	15779509	.	T	G	.	.	MAF_INRAE=23.333;MAF_USDA=47.059
NC_035100.1	15779572	.	C	T	.	.	MAF_USDA=1.639
NC_035100.1	15779618	.	C	T	.	.	MAF_USDA=7.647
NC_035100.1	15779619	.	A	T	.	.	MAF_USDA=7.647
NC_035100.1	15779644	.	T	G	.	.	MAF_INRAE=20.886;MAF_USDA=50.0
NC_035100.1	15779663	.	C	A	.	.	MAF_INRAE=9.167;MAF_USDA=15.882
NC_035100.1	15779701	.	C	A	.	.	MAF_USDA=1.639
NC_035100.1	15779727	.	G	T	.	.	MAF_USDA=3.529
NC_035100.1	15779728	.	A	T	.	.	MAF_USDA=3.529
NC_035100.1	15779730	.	C	T	.	.	MAF_INRAE=7.595;MAF_USDA=4.918
NC_035100.1	15779737	.	G	C	.	.	MAF_INRAE=5.063;MAF_USDA=4.918
NC_035100.1	15779745	.	T	A	.	.	MAF_INRAE=32.911;MAF_USDA=28.824
NC_035100.1	15779815	.	C	A	.	.	MAF_INRAE=7.5;MAF_USDA=5.738
NC_035100.1	15779833	.	T	A	.	.	MAF_INRAE=33.544;MAF_USDA=31.176
NC_035100.1	15779868	.	T	A	.	.	MAF_USDA=1.639
NC_035100.1	15779869	.	A	T	.	.	MAF_USDA=1.639
NC_035100.1	15779895	.	C	A	.	.	MAF_INRAE=4.167;MAF_USDA=5.294
NC_035100.1	15779936	.	C	A	.	.	MAF_INRAE=6.329;MAF_USDA=4.918
NC_035100.1	15779957	.	A	G	.	.	MAF_INRAE=45.57;MAF_USDA=34.706
NC_035100.1	15779965	.	T	A	.	.	MAF_USDA=2.459
NC_035100.1	15779971	.	G	A	.	.	MAF_USDA=6.25
NC_035100.1	15779978	.	C	T	.	.	MAF_INRAE=41.139;MAF_USDA=31.765
NC_035100.1	15780007	.	C	T	.	.	MAF_INRAE=17.089;MAF_USDA=30.0
NC_035100.1	15780024	.	A	C	.	.	MAF_INRAE=46.203;MAF_USDA=35.294
NC_035100.1	15780077	.	C	A	.	.	MAF_INRAE=35.833;MAF_USDA=10.417
NC_035100.1	15780118	.	T	A	.	.	MAF_USDA=1.765
NC_035100.1	15780125	.	T	A	.	.	MAF_INRAE=48.734;MAF_USDA=37.059
NC_035100.1	15780151	.	T	C	.	.	MAF_INRAE=48.734;MAF_USDA=28.824
NC_035100.1	15780193	.	C	T	.	.	MAF_USDA=4.098
NC_035100.1	15780221	.	G	A	.	.	MAF_USDA=1.639
NC_035100.1	15780245	.	C	T	.	.	MAF_USDA=3.279
NC_035100.1	15780246	.	A	C	.	.	MAF_USDA=1.639
NC_035100.1	15780341	.	A	G	.	.	MAF_USDA=15.294
NC_035100.1	15780346	.	C	T	.	.	MAF_USDA=15.294
NC_035100.1	15780351	.	T	C	.	.	MAF_USDA=15.294
NC_035100.1	15780438	.	T	C	.	.	MAF_USDA=17.059
NC_035100.1	15780467	.	A	G	.	.	MAF_USDA=15.294
NC_035100.1	15780524	.	T	C	.	.	MAF_USDA=1.765
NC_035100.1	15780645	.	C	A	.	.	MAF_USDA=16.471
NC_035100.1	15780662	.	A	T	.	.	MAF_USDA=2.083
NC_035100.1	15780668	.	T	C	.	.	MAF_INRAE=43.038;MAF_USDA=21.176
NC_035100.1	15780714	.	C	T	.	.	MAF_INRAE=17.089;MAF_USDA=28.235
NC_035100.1	15780715	.	G	A	.	.	MAF_INRAE=45.57;MAF_USDA=20.0
NC_035100.1	15780718	.	G	A	.	.	MAF_INRAE=38.333;MAF_USDA=22.353
NC_035100.1	15780720	.	C	A	.	.	MAF_INRAE=33.544;MAF_USDA=18.824
NC_035100.1	15780731	.	G	T	.	.	MAF_USDA=4.098
NC_035100.1	15780734	.	G	T	.	.	MAF_INRAE=45.57;MAF_USDA=21.176
NC_035100.1	15780795	.	A	C	.	.	MAF_USDA=2.459
NC_035100.1	15780796	.	C	A	.	.	MAF_USDA=2.459
NC_035100.1	15780838	.	C	G	.	.	MAF_INRAE=33.544;MAF_USDA=18.824
NC_035100.1	15780925	.	C	A	.	.	MAF_USDA=3.279
NC_035100.1	15780929	.	T	C	.	.	MAF_INRAE=17.722;MAF_USDA=27.059
NC_035100.1	15780944	.	C	T	.	.	MAF_INRAE=4.167;MAF_USDA=1.639
NC_035100.1	15780954	.	T	G	.	.	MAF_USDA=16.471
NC_035100.1	15780958	.	A	C	.	.	MAF_INRAE=23.333;MAF_USDA=41.765
NC_035100.1	15780961	.	G	T	.	.	MAF_USDA=8.235
NC_035100.1	15781044	.	G	T	.	.	MAF_INRAE=32.911;MAF_USDA=18.824
NC_035100.1	15781133	.	G	A	.	.	MAF_INRAE=46.203;MAF_USDA=20.588
NC_035100.1	15781141	.	A	C	.	.	MAF_INRAE=46.203;MAF_USDA=20.588
NC_035100.1	15781167	.	G	A	.	.	MAF_USDA=15.882
NC_035100.1	15781264	.	T	G	.	.	MAF_USDA=6.557
NC_035100.1	15781273	.	A	G	.	.	MAF_INRAE=46.203;MAF_USDA=22.941
NC_035100.1	15781280	.	T	A	.	.	MAF_USDA=1.639
NC_035100.1	15781375	.	T	C	.	.	MAF_USDA=21.176
NC_035100.1	15781397	.	G	A	.	.	MAF_USDA=19.643
NC_035100.1	15781419	.	G	T	.	.	MAF_USDA=27.083
NC_035100.1	15781515	.	C	T	.	.	MAF_USDA=27.083
NC_035100.1	15781695	.	C	A	.	.	MAF_USDA=8.333
NC_035100.1	15781925	.	T	C	.	.	MAF_USDA=28.261
NC_035100.1	15781984	.	A	T	.	.	MAF_USDA=41.304
NC_035100.1	15782166	.	T	C	.	.	MAF_USDA=28.261
NC_035100.1	15782178	.	G	T	.	.	MAF_USDA=2.174
NC_035100.1	15782284	.	A	G	.	.	MAF_USDA=28.261
NC_035100.1	15782285	.	C	T	.	.	MAF_USDA=28.261
NC_035100.1	15782326	.	G	A	.	.	MAF_USDA=32.609
NC_035100.1	15782500	.	G	T	.	.	MAF_USDA=4.348
NC_035100.1	15782709	.	T	C	.	.	MAF_USDA=10.417
NC_035100.1	15782796	.	C	T	.	.	MAF_USDA=35.417
NC_035100.1	15783003	.	C	A	.	.	MAF_USDA=28.261
NC_035100.1	15783165	.	T	C	.	.	MAF_USDA=12.941
NC_035100.1	15783170	.	A	T	.	.	MAF_USDA=15.294
NC_035100.1	15783202	.	G	A	.	.	MAF_USDA=3.279
NC_035100.1	15783217	.	A	G	.	.	MAF_INRAE=14.557;MAF_USDA=27.059
NC_035100.1	15783270	.	C	A	.	.	MAF_INRAE=46.203;MAF_USDA=22.353
NC_035100.1	15783273	.	T	G	.	.	MAF_INRAE=37.5;MAF_USDA=3.529
NC_035100.1	15783284	.	A	G	.	.	MAF_USDA=4.098
NC_035100.1	15783362	.	A	G	.	.	MAF_INRAE=46.203;MAF_USDA=22.941
NC_035100.1	15783365	.	G	T	.	.	MAF_INRAE=39.167;MAF_USDA=22.941
NC_035100.1	15783510	.	A	T	.	.	MAF_INRAE=5.063;MAF_USDA=15.882
NC_035100.1	15783569	.	T	C	.	.	MAF_USDA=1.667
NC_035100.1	15783589	.	G	C	.	.	MAF_INRAE=5.063;MAF_USDA=17.857
NC_035100.1	15783639	.	A	C	.	.	MAF_INRAE=5.0;MAF_USDA=5.0
NC_035100.1	15783646	.	C	A	.	.	MAF_INRAE=25.949;MAF_USDA=23.81
NC_035100.1	15783702	.	C	T	.	.	MAF_USDA=6.25
NC_035100.1	15783704	.	G	A	.	.	MAF_USDA=2.459
NC_035100.1	15783924	.	T	C	.	.	MAF_USDA=29.167
NC_035100.1	15783956	.	G	T	.	.	MAF_USDA=25.0
NC_035100.1	15783994	.	A	T	.	.	MAF_USDA=4.918
NC_035100.1	15784055	.	T	C	.	.	MAF_USDA=4.167
NC_035100.1	15784109	.	G	T	.	.	MAF_INRAE=42.105;MAF_USDA=17.857
NC_035100.1	15784142	.	C	T	.	.	MAF_USDA=6.25
NC_035100.1	15784147	.	A	C	.	.	MAF_USDA=12.941
NC_035100.1	15784151	.	T	C	.	.	MAF_USDA=7.647
NC_035100.1	15784224	.	G	A	.	.	MAF_INRAE=36.842;MAF_USDA=39.583
NC_035100.1	15784227	.	T	A	.	.	MAF_USDA=6.25
NC_035100.1	15784238	.	C	A	.	.	MAF_INRAE=15.19;MAF_USDA=47.917
NC_035100.1	15784297	.	A	G	.	.	MAF_INRAE=44.304;MAF_USDA=41.765
NC_035100.1	15784309	.	C	T	.	.	MAF_USDA=4.706
NC_035100.1	15784311	.	A	C	.	.	MAF_INRAE=29.747;MAF_USDA=12.941
NC_035100.1	15784334	.	A	T	.	.	MAF_USDA=1.667
NC_035100.1	15784346	.	C	A	.	.	MAF_INRAE=41.139;MAF_USDA=10.119
NC_035100.1	15784357	.	G	A	.	.	MAF_INRAE=1.667
NC_035100.1	15784456	.	C	T	.	.	MAF_USDA=1.639
NC_035100.1	15784520	.	C	T	.	.	MAF_USDA=2.459
NC_035100.1	15784543	.	C	T	.	.	MAF_USDA=3.279
NC_035100.1	15784566	.	C	T	.	.	MAF_INRAE=5.0
NC_035100.1	15784657	.	G	T	.	.	MAF_INRAE=8.228;MAF_USDA=5.294
NC_035100.1	15784664	.	C	T	.	.	MAF_INRAE=5.063;MAF_USDA=4.706
NC_035100.1	15784670	.	G	A	.	.	MAF_USDA=1.639
NC_035100.1	15784702	.	C	A	.	.	MAF_USDA=1.639
NC_035100.1	15784732	.	C	T	.	.	MAF_USDA=3.279
NC_035100.1	15784748	.	G	A	.	.	MAF_INRAE=27.215;MAF_USDA=37.647
NC_035100.1	15784829	.	C	A	.	.	MAF_USDA=1.639
NC_035100.1	15784870	.	C	T	.	.	MAF_USDA=7.377
NC_035100.1	15784892	.	G	C	.	.	MAF_USDA=18.033
NC_035100.1	15784896	.	A	G	.	.	MAF_USDA=1.176
NC_035100.1	15784926	.	A	T	.	.	MAF_INRAE=5.0;MAF_USDA=8.824
NC_035100.1	15784930	.	C	T	.	.	MAF_USDA=7.377
NC_035100.1	15784943	.	A	T	.	.	MAF_INRAE=12.025;MAF_USDA=15.882
NC_035100.1	15784965	.	G	C	.	.	MAF_USDA=3.529
NC_035100.1	15785104	.	T	C	.	.	MAF_USDA=17.059
NC_035100.1	15785113	.	G	T	.	.	MAF_INRAE=15.833;MAF_USDA=12.941
NC_035100.1	15785149	.	G	A	.	.	MAF_USDA=4.348
NC_035100.1	15785220	.	G	A	.	.	MAF_USDA=2.174
NC_035100.1	15785283	.	C	A	.	.	MAF_USDA=36.364
NC_035100.1	15785284	.	G	A	.	.	MAF_USDA=15.909
NC_035100.1	15785415	.	G	T	.	.	MAF_INRAE=5.0;MAF_USDA=8.824
NC_035100.1	15785548	.	C	T	.	.	MAF_INRAE=8.228;MAF_USDA=8.235
NC_035100.1	15785549	.	G	A	.	.	MAF_USDA=1.639
NC_035100.1	15785564	.	C	A	.	.	MAF_USDA=2.459
NC_035100.1	15785596	.	T	C	.	.	MAF_USDA=5.294
NC_035100.1	15785621	.	C	A	.	.	MAF_USDA=2.459
NC_035100.1	15785629	.	C	T	.	.	MAF_INRAE=5.833;MAF_USDA=8.824
NC_035100.1	15785654	.	G	A	.	.	MAF_INRAE=28.481;MAF_USDA=15.882
NC_035100.1	15785683	.	C	T	.	.	MAF_USDA=3.279
NC_035100.1	15785697	.	C	G	.	.	MAF_USDA=1.639
NC_035100.1	15785741	.	G	A	.	.	MAF_INRAE=8.228;MAF_USDA=5.294
NC_035100.1	15785780	.	T	C	.	.	MAF_USDA=1.639
NC_035100.1	15785825	.	G	A	.	.	MAF_INRAE=14.557;MAF_USDA=27.059
NC_035100.1	15785829	.	G	A	.	.	MAF_INRAE=29.747;MAF_USDA=20.0
NC_035100.1	15785842	.	G	T	.	.	MAF_USDA=3.279
NC_035100.1	15785853	.	T	A	.	.	MAF_INRAE=14.557;MAF_USDA=26.471
NC_035100.1	15785854	.	T	G	.	.	MAF_INRAE=15.833;MAF_USDA=26.471
NC_035100.1	15785857	.	C	A	.	.	MAF_INRAE=15.833;MAF_USDA=25.882
NC_035100.1	15785858	.	A	G	.	.	MAF_INRAE=15.833;MAF_USDA=47.917
NC_035100.1	15785934	.	C	A	.	.	MAF_INRAE=3.333;MAF_USDA=5.882
NC_035100.1	15785948	.	G	T	.	.	MAF_USDA=3.529
NC_035100.1	15785959	.	G	A	.	.	MAF_INRAE=8.228;MAF_USDA=4.706
NC_035100.1	15785995	.	T	G	.	.	MAF_INRAE=5.833;MAF_USDA=4.706
NC_035100.1	15786014	.	T	C	.	.	MAF_INRAE=7.595;MAF_USDA=5.357
NC_035100.1	15786022	.	A	G	.	.	MAF_INRAE=7.595;MAF_USDA=5.357
NC_035100.1	15786023	.	T	C	.	.	MAF_INRAE=5.0;MAF_USDA=5.357
NC_035100.1	15786141	.	C	T	.	.	MAF_USDA=3.279
NC_035100.1	15786161	.	T	G	.	.	MAF_USDA=7.377
NC_035100.1	15786179	.	G	A	.	.	MAF_INRAE=5.0;MAF_USDA=8.235
NC_035100.1	15786186	.	C	A	.	.	MAF_INRAE=3.797;MAF_USDA=3.279
NC_035100.1	15786192	.	T	G	.	.	MAF_INRAE=5.0;MAF_USDA=8.235
NC_035100.1	15786339	.	G	C	.	.	MAF_INRAE=33.544;MAF_USDA=10.417
NC_035100.1	15786398	.	T	C	.	.	MAF_USDA=1.639
NC_035100.1	15786518	.	T	C	.	.	MAF_USDA=1.639
NC_035100.1	15786583	.	G	C	.	.	MAF_USDA=3.279
NC_035100.1	15786631	.	T	C	.	.	MAF_INRAE=29.114;MAF_USDA=18.824
NC_035100.1	15786638	.	C	A	.	.	MAF_USDA=18.852
NC_035100.1	15786645	.	G	T	.	.	MAF_USDA=1.765
NC_035100.1	15786732	.	G	C	.	.	MAF_INRAE=29.114;MAF_USDA=21.765
NC_035100.1	15786763	.	T	C	.	.	MAF_INRAE=5.833;MAF_USDA=10.588
NC_035100.1	15786832	.	A	G	.	.	MAF_USDA=22.131
NC_035100.1	15786835	.	A	G	.	.	MAF_USDA=2.083
NC_035100.1	15786894	.	C	G	.	.	MAF_USDA=1.639
NC_035100.1	15786985	.	T	C	.	.	MAF_INRAE=4.167
NC_035100.1	15787004	.	C	G	.	.	MAF_USDA=7.377
NC_035100.1	15787107	.	G	A	.	.	MAF_INRAE=3.797
NC_035100.1	15787160	.	G	T	.	.	MAF_INRAE=14.557;MAF_USDA=28.824
NC_035100.1	15787162	.	A	T	.	.	MAF_INRAE=4.167
NC_035100.1	15787172	.	C	T	.	.	MAF_INRAE=34.177;MAF_USDA=45.294
NC_035100.1	15787175	.	G	C	.	.	MAF_USDA=3.279
NC_035100.1	15787191	.	G	T	.	.	MAF_INRAE=11.392;MAF_USDA=9.412
NC_035100.1	15787265	.	A	C	.	.	MAF_USDA=6.25
NC_035100.1	15787267	.	A	C	.	.	MAF_USDA=6.25
NC_035100.1	15787278	.	C	G	.	.	MAF_USDA=4.348
NC_035100.1	15787314	.	C	T	.	.	MAF_USDA=1.639
NC_035100.1	15787321	.	G	A	.	.	MAF_USDA=2.459
NC_035100.1	15787324	.	G	C	.	.	MAF_USDA=2.083
NC_035100.1	15787335	.	G	C	.	.	MAF_USDA=1.639
NC_035100.1	15787338	.	G	T,A	.	.	MAF_INRAE=10.526;MAF_USDA=6.25
NC_035100.1	15787427	.	A	C	.	.	MAF_INRAE=14.557;MAF_USDA=26.471
NC_035100.1	15787447	.	C	G	.	.	MAF_USDA=1.639
NC_035100.1	15787467	.	A	G	.	.	MAF_INRAE=22.785;MAF_USDA=45.294
NC_035100.1	15787533	.	G	A	.	.	MAF_INRAE=7.595;MAF_USDA=2.459
NC_035100.1	15787584	.	G	T	.	.	MAF_INRAE=29.747;MAF_USDA=24.706
NC_035100.1	15787591	.	C	T	.	.	MAF_INRAE=29.747;MAF_USDA=23.529
NC_035100.1	15787629	.	C	T	.	.	MAF_INRAE=11.392;MAF_USDA=7.377
NC_035100.1	15787630	.	T	A	.	.	MAF_USDA=1.639
NC_035100.1	15787687	.	G	A	.	.	MAF_USDA=1.765
NC_035100.1	15787884	.	A	G	.	.	MAF_USDA=1.639
NC_035100.1	15788016	.	T	C	.	.	MAF_USDA=2.459
NC_035100.1	15788064	.	C	G	.	.	MAF_USDA=1.639
NC_035100.1	15788084	.	A	T	.	.	MAF_INRAE=5.063;MAF_USDA=4.706
NC_035100.1	15788135	.	G	A	.	.	MAF_INRAE=2.5;MAF_USDA=20.833
NC_035100.1	15788140	.	C	A	.	.	MAF_USDA=1.639
NC_035100.1	15788349	.	A	G	.	.	MAF_INRAE=25.949;MAF_USDA=34.118
NC_035100.1	15788372	.	G	A	.	.	MAF_USDA=3.279
NC_035100.1	15788391	.	G	A	.	.	MAF_USDA=1.639
NC_035100.1	15788454	.	C	A	.	.	MAF_INRAE=25.949;MAF_USDA=34.118
NC_035100.1	15788473	.	A	T	.	.	MAF_USDA=35.417
NC_035100.1	15788567	.	T	C	.	.	MAF_INRAE=8.228;MAF_USDA=12.353
NC_035100.1	15788669	.	G	T	.	.	MAF_USDA=1.639
NC_035100.1	15788715	.	G	T	.	.	MAF_INRAE=29.747;MAF_USDA=12.941
NC_035100.1	15788767	.	C	T	.	.	MAF_INRAE=7.595;MAF_USDA=11.176
NC_035100.1	15788845	.	A	T	.	.	MAF_INRAE=29.747;MAF_USDA=16.471
NC_035100.1	15788865	.	T	G	.	.	MAF_INRAE=15.823;MAF_USDA=8.824
NC_035100.1	15788977	.	T	G	.	.	MAF_INRAE=6.962;MAF_USDA=5.294
NC_035100.1	15789009	.	T	C	.	.	MAF_INRAE=40.506;MAF_USDA=9.412
NC_035100.1	15789011	.	T	C	.	.	MAF_INRAE=38.333;MAF_USDA=45.882
NC_035100.1	15789021	.	T	C	.	.	MAF_USDA=2.459
NC_035100.1	15789090	.	G	T	.	.	MAF_INRAE=33.544;MAF_USDA=7.647
NC_035100.1	15789099	.	G	T	.	.	MAF_USDA=3.279
NC_035100.1	15789118	.	T	C	.	.	MAF_INRAE=5.0;MAF_USDA=8.197
NC_035100.1	15789172	.	T	C	.	.	MAF_USDA=1.765
NC_035100.1	15789219	.	C	T	.	.	MAF_INRAE=15.789;MAF_USDA=5.738
NC_035100.1	15789312	.	G	A	.	.	MAF_USDA=2.459
NC_035100.1	15789319	.	C	T	.	.	MAF_INRAE=33.544;MAF_USDA=4.706
NC_035100.1	15789372	.	G	A	.	.	MAF_INRAE=13.924;MAF_USDA=25.294
NC_035100.1	15789436	.	C	T	.	.	MAF_INRAE=5.0;MAF_USDA=1.639
NC_035100.1	15789458	.	C	T	.	.	MAF_INRAE=6.962;MAF_USDA=5.882
NC_035100.1	15789541	.	A	G	.	.	MAF_INRAE=34.177;MAF_USDA=45.882
NC_035100.1	15789575	.	G	A	.	.	MAF_INRAE=13.924;MAF_USDA=25.882
NC_035100.1	15789648	.	C	A	.	.	MAF_USDA=1.639
NC_035100.1	15789649	.	A	G	.	.	MAF_USDA=1.639
NC_035100.1	15789742	.	A	T	.	.	MAF_INRAE=32.911;MAF_USDA=45.294
NC_035100.1	15789745	.	G	A	.	.	MAF_INRAE=46.667;MAF_USDA=34.118
NC_035100.1	15789841	.	G	T	.	.	MAF_INRAE=33.544;MAF_USDA=5.882
NC_035100.1	15789881	.	G	T	.	.	MAF_INRAE=5.0
NC_035100.1	15789883	.	T	C	.	.	MAF_USDA=2.459
NC_035100.1	15789922	.	T	G	.	.	MAF_INRAE=5.0;MAF_USDA=5.294
NC_035100.1	15790092	.	C	T	.	.	MAF_INRAE=1.667;MAF_USDA=8.333
NC_035100.1	15790147	.	T	A	.	.	MAF_USDA=2.353
NC_035100.1	15790234	.	T	G	.	.	MAF_USDA=4.098
NC_035100.1	15790262	.	A	T	.	.	MAF_USDA=1.765
NC_035100.1	15790320	.	A	G	.	.	MAF_INRAE=3.333;MAF_USDA=7.059
NC_035100.1	15790373	.	C	A	.	.	MAF_INRAE=31.013;MAF_USDA=13.529
NC_035100.1	15790404	.	A	T	.	.	MAF_INRAE=43.333;MAF_USDA=47.647
NC_035100.1	15790530	.	T	G	.	.	MAF_INRAE=34.81;MAF_USDA=45.294
NC_035100.1	15790555	.	A	T	.	.	MAF_USDA=37.5
NC_035100.1	15790573	.	A	C	.	.	MAF_INRAE=41.772;MAF_USDA=37.5
NC_035100.1	15790602	.	T	C	.	.	MAF_USDA=2.459
NC_035100.1	15790726	.	C	A	.	.	MAF_INRAE=5.0;MAF_USDA=5.738
NC_035100.1	15790839	.	T	A	.	.	MAF_INRAE=33.544;MAF_USDA=46.471
NC_035100.1	15790880	.	A	C	.	.	MAF_INRAE=6.962;MAF_USDA=5.738
NC_035100.1	15790881	.	G	T	.	.	MAF_USDA=2.459
NC_035100.1	15791095	.	C	T	.	.	MAF_USDA=3.279
NC_035100.1	15791097	.	T	C	.	.	MAF_INRAE=41.139;MAF_USDA=47.647
NC_035100.1	15791098	.	A	C	.	.	MAF_INRAE=37.5;MAF_USDA=45.882
NC_035100.1	15791155	.	C	T	.	.	MAF_INRAE=7.595;MAF_USDA=6.557
NC_035100.1	15791167	.	C	A	.	.	MAF_INRAE=3.797
NC_035100.1	15791249	.	T	A	.	.	MAF_INRAE=41.772;MAF_USDA=47.059
NC_035100.1	15791250	.	T	A	.	.	MAF_USDA=4.098
NC_035100.1	15791418	.	G	A	.	.	MAF_USDA=3.279
NC_035100.1	15791454	.	T	G	.	.	MAF_INRAE=44.304;MAF_USDA=42.941
NC_035100.1	15791511	.	C	A	.	.	MAF_USDA=1.639
NC_035100.1	15791533	.	G	A	.	.	MAF_USDA=3.279
NC_035100.1	15791551	.	A	G	.	.	MAF_USDA=3.279
NC_035100.1	15791621	.	G	A	.	.	MAF_USDA=2.459
NC_035100.1	15791694	.	C	T	.	.	MAF_USDA=4.167
NC_035100.1	15791722	.	T	G	.	.	MAF_INRAE=31.013;MAF_USDA=37.059
NC_035100.1	15791742	.	C	T	.	.	MAF_INRAE=31.013;MAF_USDA=37.647
NC_035100.1	15791798	.	G	T	.	.	MAF_INRAE=3.333;MAF_USDA=4.118
NC_035100.1	15791801	.	T	G	.	.	MAF_INRAE=32.278;MAF_USDA=37.059
NC_035100.1	15791863	.	C	T	.	.	MAF_USDA=1.639
NC_035100.1	15791925	.	T	C	.	.	MAF_INRAE=16.456;MAF_USDA=31.176
NC_035100.1	15791935	.	A	G	.	.	MAF_USDA=4.167
NC_035100.1	15792016	.	C	T	.	.	MAF_INRAE=7.595;MAF_USDA=10.588
NC_035100.1	15792099	.	G	A	.	.	MAF_INRAE=5.0;MAF_USDA=5.738
NC_035100.1	15792105	.	G	A	.	.	MAF_USDA=1.639
NC_035100.1	15792194	.	G	A	.	.	MAF_INRAE=37.342;MAF_USDA=18.235
NC_035100.1	15792250	.	A	T	.	.	MAF_INRAE=46.835;MAF_USDA=34.118
NC_035100.1	15792253	.	G	A	.	.	MAF_INRAE=30.38;MAF_USDA=14.118
NC_035100.1	15792279	.	G	A	.	.	MAF_INRAE=20.886;MAF_USDA=39.412
NC_035100.1	15792321	.	C	A	.	.	MAF_USDA=3.279
NC_035100.1	15792432	.	A	G	.	.	MAF_INRAE=5.0;MAF_USDA=4.098
NC_035100.1	15792458	.	T	C	.	.	MAF_USDA=4.167
NC_035100.1	15792484	.	T	A	.	.	MAF_INRAE=20.253
NC_035100.1	15792540	.	G	C	.	.	MAF_INRAE=4.167;MAF_USDA=7.059
NC_035100.1	15792711	.	C	A	.	.	MAF_INRAE=45.57;MAF_USDA=39.344
NC_035100.1	15792718	.	A	G	.	.	MAF_INRAE=31.013;MAF_USDA=13.529
NC_035100.1	15792723	.	G	A	.	.	MAF_INRAE=49.367;MAF_USDA=37.059
NC_035100.1	15792892	.	A	C	.	.	MAF_INRAE=5.0;MAF_USDA=5.738
NC_035100.1	15792963	.	A	T	.	.	MAF_INRAE=13.924;MAF_USDA=28.235
NC_035100.1	15792987	.	T	A	.	.	MAF_USDA=1.639
NC_035100.1	15793067	.	G	A	.	.	MAF_USDA=6.557
NC_035100.1	15793119	.	C	T	.	.	MAF_INRAE=20.886;MAF_USDA=38.824
NC_035100.1	15793127	.	G	T	.	.	MAF_USDA=6.25
NC_035100.1	15793184	.	G	A	.	.	MAF_INRAE=10.759;MAF_USDA=21.765
NC_035100.1	15793223	.	C	T	.	.	MAF_USDA=4.918
NC_035100.1	15793258	.	G	T	.	.	MAF_USDA=3.279
NC_035100.1	15793283	.	C	T	.	.	MAF_INRAE=38.608;MAF_USDA=38.235
NC_035100.1	15793307	.	G	A	.	.	MAF_INRAE=5.0;MAF_USDA=4.167
NC_035100.1	15793312	.	T	G	.	.	MAF_INRAE=6.962;MAF_USDA=12.5
NC_035100.1	15793324	.	C	T	.	.	MAF_USDA=2.459
NC_035100.1	15793447	.	G	T	.	.	MAF_USDA=4.098
NC_035100.1	15793477	.	G	T	.	.	MAF_INRAE=31.013;MAF_USDA=13.529
NC_035100.1	15793589	.	A	G	.	.	MAF_INRAE=7.595;MAF_USDA=18.235
NC_035100.1	15793701	.	A	T	.	.	MAF_INRAE=4.167
NC_035100.1	15793782	.	A	T	.	.	MAF_INRAE=3.333;MAF_USDA=4.118
NC_035100.1	15793791	.	G	T	.	.	MAF_INRAE=6.962;MAF_USDA=11.765
NC_035100.1	15793810	.	A	T	.	.	MAF_INRAE=6.962;MAF_USDA=12.353
NC_035100.1	15793823	.	T	G	.	.	MAF_INRAE=10.759;MAF_USDA=13.529
NC_035100.1	15793839	.	A	G	.	.	MAF_INRAE=6.962;MAF_USDA=12.5
NC_035100.1	15794048	.	G	A	.	.	MAF_USDA=4.098
NC_035100.1	15794076	.	G	A	.	.	MAF_INRAE=6.962;MAF_USDA=8.824
NC_035100.1	15794083	.	G	T	.	.	MAF_USDA=3.279
NC_035100.1	15794172	.	C	A	.	.	MAF_INRAE=14.557;MAF_USDA=38.235
NC_035100.1	15794238	.	G	C	.	.	MAF_USDA=6.557
NC_035100.1	15794286	.	A	G	.	.	MAF_INRAE=14.557;MAF_USDA=32.941
NC_035100.1	15794307	.	C	T	.	.	MAF_USDA=4.098
NC_035100.1	15794497	.	T	A	.	.	MAF_USDA=14.286
NC_035100.1	15794498	.	T	A	.	.	MAF_USDA=14.286
NC_035100.1	15794574	.	G	T	.	.	MAF_USDA=1.639
NC_035100.1	15794579	.	C	A	.	.	MAF_INRAE=14.557;MAF_USDA=30.0
NC_035100.1	15794689	.	A	C	.	.	MAF_USDA=1.19
NC_035100.1	15794694	.	T	A	.	.	MAF_USDA=14.167
NC_035100.1	15794726	.	T	A	.	.	MAF_INRAE=42.105;MAF_USDA=14.583
NC_035100.1	15794789	.	A	G	.	.	MAF_INRAE=6.962;MAF_USDA=8.824
NC_035100.1	15794801	.	C	T	.	.	MAF_USDA=3.279
NC_035100.1	15795044	.	A	T	.	.	MAF_USDA=1.639
NC_035100.1	15795059	.	G	A	.	.	MAF_USDA=12.5
NC_035100.1	15795061	.	A	C	.	.	MAF_USDA=12.5
NC_035100.1	15795062	.	G	T	.	.	MAF_USDA=12.5
NC_035100.1	15795094	.	T	G	.	.	MAF_INRAE=10.759;MAF_USDA=30.588
NC_035100.1	15795101	.	G	T	.	.	MAF_INRAE=11.667;MAF_USDA=24.706
NC_035100.1	15795247	.	G	A	.	.	MAF_INRAE=34.177;MAF_USDA=10.417
NC_035100.1	15795327	.	C	T	.	.	MAF_INRAE=5.0;MAF_USDA=2.941
NC_035100.1	15795367	.	C	T	.	.	MAF_USDA=2.459
NC_035100.1	15795397	.	A	C	.	.	MAF_USDA=6.25
NC_035100.1	15795405	.	A	G	.	.	MAF_INRAE=14.557;MAF_USDA=35.294
NC_035100.1	15795562	.	C	A	.	.	MAF_USDA=2.459
NC_035100.1	15795587	.	G	A	.	.	MAF_USDA=4.918
NC_035100.1	15795843	.	A	T	.	.	MAF_USDA=4.918
NC_035100.1	15795919	.	T	G	.	.	MAF_INRAE=3.333;MAF_USDA=4.706
NC_035100.1	15795922	.	T	G	.	.	MAF_USDA=3.279
NC_035100.1	15795962	.	A	G	.	.	MAF_USDA=3.279
NC_035100.1	15796021	.	A	G	.	.	MAF_INRAE=4.167;MAF_USDA=7.647
NC_035100.1	15796022	.	G	T	.	.	MAF_INRAE=4.167;MAF_USDA=7.647
NC_035100.1	15796052	.	A	G	.	.	MAF_USDA=3.279
NC_035100.1	15796064	.	G	A	.	.	MAF_USDA=3.279
NC_035100.1	15796095	.	A	G	.	.	MAF_INRAE=47.468;MAF_USDA=34.706
NC_035100.1	15796122	.	T	C	.	.	MAF_INRAE=14.557;MAF_USDA=42.941
NC_035100.1	15796124	.	T	G	.	.	MAF_INRAE=10.833;MAF_USDA=34.706
NC_035100.1	15796132	.	A	C	.	.	MAF_USDA=3.279
NC_035100.1	15796177	.	A	C	.	.	MAF_USDA=4.706
NC_035100.1	15796181	.	T	C	.	.	MAF_USDA=4.706
NC_035100.1	15796272	.	A	T	.	.	MAF_USDA=5.882
NC_035100.1	15796280	.	G	C	.	.	MAF_USDA=3.279
NC_035100.1	15796296	.	C	T	.	.	MAF_USDA=1.639
NC_035100.1	15796312	.	T	C	.	.	MAF_USDA=2.459
NC_035100.1	15796373	.	C	A	.	.	MAF_USDA=1.667
NC_035100.1	15796375	.	A	C	.	.	MAF_USDA=1.639
NC_035100.1	15796376	.	C	A	.	.	MAF_USDA=1.639
NC_035100.1	15796377	.	T	A	.	.	MAF_USDA=1.639
NC_035100.1	15796383	.	C	A	.	.	MAF_INRAE=15.789;MAF_USDA=3.279
NC_035100.1	15796415	.	T	G	.	.	MAF_INRAE=3.333;MAF_USDA=9.412
NC_035100.1	15796471	.	C	T	.	.	MAF_INRAE=47.468;MAF_USDA=34.118
NC_035100.1	15796484	.	G	A	.	.	MAF_INRAE=4.167
NC_035100.1	15796666	.	C	A	.	.	MAF_USDA=6.25
NC_035100.1	15796684	.	T	G	.	.	MAF_INRAE=13.333;MAF_USDA=10.417
NC_035100.1	15796729	.	A	G	.	.	MAF_INRAE=3.333
NC_035100.1	15797172	.	G	A	.	.	MAF_INRAE=48.333;MAF_USDA=37.5
NC_035100.1	15797210	.	G	A	.	.	MAF_INRAE=31.667;MAF_USDA=12.5
NC_035100.1	15797214	.	G	A	.	.	MAF_INRAE=3.333
NC_035100.1	15797250	.	A	C	.	.	MAF_INRAE=30.833;MAF_USDA=12.5
NC_035100.1	15797326	.	A	G	.	.	MAF_INRAE=47.5;MAF_USDA=35.417
NC_035100.1	15797348	.	A	T	.	.	MAF_INRAE=4.167
NC_035100.1	15797419	.	T	A	.	.	MAF_INRAE=3.333;MAF_USDA=2.083
NC_035100.1	15797432	.	C	G	.	.	MAF_INRAE=5.0;MAF_USDA=6.25
NC_035100.1	15797433	.	T	A	.	.	MAF_INRAE=5.0;MAF_USDA=6.25
NC_035100.1	15797460	.	A	G	.	.	MAF_INRAE=43.333;MAF_USDA=36.957
NC_035100.1	15797608	.	C	A	.	.	MAF_USDA=20.339
NC_035100.1	15797621	.	A	T	.	.	MAF_USDA=5.085
NC_035100.1	15797625	.	G	A	.	.	MAF_USDA=19.492
NC_035100.1	15797636	.	C	A	.	.	MAF_USDA=19.492
NC_035100.1	15797669	.	T	A	.	.	MAF_USDA=14.407
NC_035100.1	15797674	.	A	G	.	.	MAF_USDA=14.407
NC_035100.1	15797733	.	G	A	.	.	MAF_INRAE=30.833;MAF_USDA=12.5
NC_035100.1	15797743	.	A	G	.	.	MAF_INRAE=18.333;MAF_USDA=47.917
NC_035100.1	15797880	.	G	C	.	.	MAF_INRAE=3.333
NC_035100.1	15797934	.	C	T	.	.	MAF_INRAE=4.167
NC_035100.1	15797977	.	T	C	.	.	MAF_INRAE=3.333;MAF_USDA=8.333
NC_035100.1	15797995	.	G	A	.	.	MAF_USDA=6.25
NC_035100.1	15797996	.	G	A	.	.	MAF_INRAE=48.333;MAF_USDA=35.417
NC_035100.1	15798035	.	G	A	.	.	MAF_INRAE=4.167
NC_035100.1	15798041	.	C	A	.	.	MAF_INRAE=4.167
NC_035100.1	15798196	.	C	T	.	.	MAF_INRAE=5.0
NC_035100.1	15798364	.	G	A	.	.	MAF_INRAE=3.333
NC_035100.1	15798544	.	T	C	.	.	MAF_INRAE=5.0
NC_035100.1	15798667	.	G	A	.	.	MAF_INRAE=47.5;MAF_USDA=35.417
NC_035100.1	15798696	.	A	T	.	.	MAF_INRAE=21.667;MAF_USDA=50.0
NC_035100.1	15798797	.	A	T	.	.	MAF_INRAE=47.5;MAF_USDA=35.417
NC_035100.1	15798798	.	T	A	.	.	MAF_INRAE=47.5;MAF_USDA=35.417
NC_035100.1	15798837	.	T	C	.	.	MAF_USDA=6.25
NC_035100.1	15799025	.	C	T	.	.	MAF_INRAE=35.833
NC_035100.1	15799103	.	A	G	.	.	MAF_INRAE=48.333
NC_035100.1	15799206	.	C	T	.	.	MAF_INRAE=10.0
NC_035100.1	15799376	.	G	A	.	.	MAF_INRAE=17.722;MAF_USDA=28.235
NC_035100.1	15799391	.	G	A	.	.	MAF_USDA=3.279
NC_035100.1	15799418	.	G	A	.	.	MAF_INRAE=33.544;MAF_USDA=5.882
NC_035100.1	15799544	.	A	T	.	.	MAF_INRAE=15.789;MAF_USDA=10.588
NC_035100.1	15799565	.	G	A	.	.	MAF_INRAE=7.595
NC_035100.1	15799567	.	G	T	.	.	MAF_USDA=2.353
NC_035100.1	15799576	.	T	A	.	.	MAF_USDA=5.882
NC_035100.1	15799625	.	T	A	.	.	MAF_USDA=2.459
NC_035100.1	15799728	.	G	A	.	.	MAF_USDA=2.459
NC_035100.1	15799764	.	G	A	.	.	MAF_USDA=2.459
NC_035100.1	15799861	.	A	C	.	.	MAF_USDA=1.176
NC_035100.1	15799887	.	C	T	.	.	MAF_USDA=2.459
NC_035100.1	15799951	.	C	T	.	.	MAF_INRAE=1.667
NC_035100.1	15799973	.	G	A	.	.	MAF_USDA=3.279
NC_035100.1	15800001	.	C	G	.	.	MAF_USDA=1.639
NC_035100.1	15800016	.	C	A	.	.	MAF_INRAE=7.595
NC_035100.1	15800023	.	G	A	.	.	MAF_USDA=4.918
NC_035100.1	15800095	.	A	G	.	.	MAF_USDA=1.639
NC_035100.1	15800155	.	A	G	.	.	MAF_USDA=1.639
NC_035100.1	15800182	.	C	G	.	.	MAF_INRAE=4.167
NC_035100.1	15800190	.	G	A	.	.	MAF_USDA=5.882
NC_035100.1	15800266	.	G	A	.	.	MAF_USDA=1.639
NC_035100.1	15800278	.	T	G	.	.	MAF_INRAE=45.57;MAF_USDA=37.059
NC_035100.1	15800318	.	A	G	.	.	MAF_INRAE=32.911;MAF_USDA=10.417
NC_035100.1	15800430	.	G	T	.	.	MAF_INRAE=44.937;MAF_USDA=37.647
NC_035100.1	15800665	.	A	C	.	.	MAF_INRAE=41.772;MAF_USDA=46.471
NC_035100.1	15800679	.	G	A	.	.	MAF_INRAE=15.789;MAF_USDA=11.176
NC_035100.1	15800717	.	G	T	.	.	MAF_USDA=1.639
NC_035100.1	15800817	.	G	T	.	.	MAF_INRAE=32.911;MAF_USDA=4.706
NC_035100.1	15800879	.	T	A	.	.	MAF_USDA=35.882
NC_035100.1	15800936	.	T	C	.	.	MAF_USDA=4.706
NC_035100.1	15800942	.	A	T	.	.	MAF_USDA=4.118
NC_035100.1	15800970	.	ACATTGTAG	ACATTGTAA	.	.	MAF_USDA=35.417
NC_035100.1	15800978	.	G	A	.	.	MAF_USDA=37.705
NC_035100.1	15800997	.	T	G	.	.	MAF_USDA=6.25
NC_035100.1	15801056	.	T	C	.	.	MAF_USDA=4.098
NC_035100.1	15801071	.	G	A	.	.	MAF_USDA=4.118
NC_035100.1	15801205	.	T	G	.	.	MAF_USDA=4.706
NC_035100.1	15801224	.	T	C	.	.	MAF_USDA=35.417
NC_035100.1	15801234	.	G	A	.	.	MAF_USDA=35.417
NC_035100.1	15801513	.	A	C	.	.	MAF_USDA=37.5
NC_035100.1	15801519	.	G	C	.	.	MAF_USDA=10.417
NC_035100.1	15801522	.	A	G	.	.	MAF_USDA=43.75
NC_035100.1	15801576	.	T	C	.	.	MAF_USDA=25.294
NC_035100.1	15801586	.	G	A	.	.	MAF_USDA=28.824
NC_035100.1	15801676	.	A	C	.	.	MAF_INRAE=15.789;MAF_USDA=11.176
NC_035100.1	15801705	.	G	A	.	.	MAF_INRAE=7.595
NC_035100.1	15801738	.	T	C	.	.	MAF_INRAE=41.139;MAF_USDA=37.647
NC_035100.1	15801881	.	A	G	.	.	MAF_INRAE=41.772;MAF_USDA=47.059
NC_035100.1	15801882	.	G	T	.	.	MAF_INRAE=48.333;MAF_USDA=41.667
NC_035100.1	15801989	.	C	T	.	.	MAF_INRAE=4.167
NC_035100.1	15802058	.	G	C	.	.	MAF_USDA=4.918
NC_035100.1	15802091	.	C	T	.	.	MAF_INRAE=41.139;MAF_USDA=35.417
NC_035100.1	15802121	.	G	A	.	.	MAF_INRAE=41.139;MAF_USDA=48.824
NC_035100.1	15802136	.	C	T	.	.	MAF_INRAE=45.57;MAF_USDA=39.412
NC_035100.1	15802156	.	C	T	.	.	MAF_INRAE=15.789;MAF_USDA=11.765
NC_035100.1	15802195	.	A	T	.	.	MAF_INRAE=44.937;MAF_USDA=34.706
NC_035100.1	15802287	.	G	A	.	.	MAF_USDA=3.279
NC_035100.1	15802319	.	A	C	.	.	MAF_INRAE=15.789;MAF_USDA=12.353
NC_035100.1	15802372	.	C	T	.	.	MAF_INRAE=41.772;MAF_USDA=45.882
NC_035100.1	15802416	.	C	T	.	.	MAF_USDA=3.279
NC_035100.1	15802432	.	A	T	.	.	MAF_INRAE=7.595;MAF_USDA=18.235
NC_035100.1	15802661	.	G	A	.	.	MAF_INRAE=35.443;MAF_USDA=18.235
NC_035100.1	15802932	.	C	T	.	.	MAF_INRAE=44.937;MAF_USDA=34.118
NC_035100.1	15802977	.	C	A	.	.	MAF_INRAE=15.789;MAF_USDA=11.176
NC_035100.1	15803008	.	G	A	.	.	MAF_USDA=1.639
NC_035100.1	15803250	.	T	C	.	.	MAF_INRAE=7.595;MAF_USDA=18.235
NC_035100.1	15803329	.	T	G	.	.	MAF_INRAE=34.177;MAF_USDA=39.412
NC_035100.1	15803365	.	G	T	.	.	MAF_USDA=5.882
NC_035100.1	15803397	.	A	G	.	.	MAF_INRAE=44.937;MAF_USDA=38.824
NC_035100.1	15803421	.	C	T	.	.	MAF_INRAE=47.5
NC_035100.1	15803479	.	C	A	.	.	MAF_USDA=1.639
NC_035100.1	15803481	.	G	T	.	.	MAF_INRAE=44.937;MAF_USDA=35.294
NC_035100.1	15803634	.	G	T	.	.	MAF_USDA=4.118
NC_035100.1	15803643	.	G	T	.	.	MAF_INRAE=6.329;MAF_USDA=17.059
NC_035100.1	15803689	.	C	A	.	.	MAF_INRAE=3.333;MAF_USDA=4.118
NC_035100.1	15803691	.	T	G	.	.	MAF_INRAE=30.38;MAF_USDA=13.529
NC_035100.1	15803742	.	G	T	.	.	MAF_INRAE=4.167
NC_035100.1	15803951	.	A	G	.	.	MAF_INRAE=33.544;MAF_USDA=5.294
NC_035100.1	15804069	.	T	C	.	.	MAF_INRAE=39.241;MAF_USDA=41.176
NC_035100.1	15804088	.	C	G	.	.	MAF_INRAE=39.241;MAF_USDA=41.176
NC_035100.1	15804166	.	A	G	.	.	MAF_INRAE=39.241;MAF_USDA=42.941
NC_035100.1	15804350	.	T	C	.	.	MAF_INRAE=39.873;MAF_USDA=37.647
NC_035100.1	15804446	.	G	T	.	.	MAF_INRAE=3.333;MAF_USDA=4.118
NC_035100.1	15804485	.	C	T	.	.	MAF_INRAE=15.789;MAF_USDA=11.176
NC_035100.1	15804508	.	C	T	.	.	MAF_USDA=1.639
NC_035100.1	15804550	.	C	T	.	.	MAF_USDA=4.706
NC_035100.1	15804609	.	C	A	.	.	MAF_INRAE=7.595;MAF_USDA=3.279
NC_035100.1	15804683	.	T	C	.	.	MAF_USDA=4.918
NC_035100.1	15804748	.	C	T	.	.	MAF_USDA=1.639
NC_035100.1	15804824	.	G	A	.	.	MAF_USDA=6.25
NC_035100.1	15804960	.	A	C	.	.	MAF_INRAE=39.873;MAF_USDA=35.882
NC_035100.1	15804969	.	C	A	.	.	MAF_USDA=2.459
NC_035100.1	15804987	.	A	T	.	.	MAF_INRAE=39.873;MAF_USDA=37.647
NC_035100.1	15805148	.	G	A	.	.	MAF_INRAE=10.127;MAF_USDA=43.529
NC_035100.1	15805210	.	G	A	.	.	MAF_INRAE=32.911;MAF_USDA=3.279
NC_035100.1	15805236	.	G	A	.	.	MAF_INRAE=1.667
NC_035100.1	15805322	.	A	T	.	.	MAF_INRAE=3.333;MAF_USDA=4.118
NC_035100.1	15805480	.	G	A	.	.	MAF_USDA=6.25
NC_035100.1	15805513	.	G	C	.	.	MAF_INRAE=39.873;MAF_USDA=48.824
NC_035100.1	15805553	.	G	T	.	.	MAF_USDA=1.639
NC_035100.1	15805566	.	G	C	.	.	MAF_USDA=2.459
NC_035100.1	15805570	.	G	A	.	.	MAF_INRAE=22.785;MAF_USDA=31.176
NC_035100.1	15805607	.	G	A	.	.	MAF_INRAE=33.544;MAF_USDA=8.824
NC_035100.1	15805612	.	T	A	.	.	MAF_INRAE=22.785;MAF_USDA=25.882
NC_035100.1	15805759	.	C	T	.	.	MAF_USDA=21.311
NC_035100.1	15805764	.	C	T	.	.	MAF_INRAE=4.167
NC_035100.1	15805797	.	C	A	.	.	MAF_INRAE=8.861;MAF_USDA=2.459
NC_035100.1	15805989	.	C	A	.	.	MAF_INRAE=34.177;MAF_USDA=11.765
NC_035100.1	15806008	.	T	G	.	.	MAF_INRAE=7.5
NC_035100.1	15806028	.	A	G	.	.	MAF_INRAE=30.833
NC_035100.1	15806037	.	T	A	.	.	MAF_USDA=4.167
NC_035100.1	15806041	.	T	C	.	.	MAF_USDA=6.25
NC_035100.1	15806203	.	G	T	.	.	MAF_INRAE=22.785;MAF_USDA=24.706
NC_035100.1	15806252	.	C	A	.	.	MAF_USDA=5.738
NC_035100.1	15806268	.	C	T	.	.	MAF_USDA=1.639
NC_035100.1	15806281	.	G	T	.	.	MAF_INRAE=8.333;MAF_USDA=17.647
NC_035100.1	15806352	.	G	A	.	.	MAF_USDA=1.639
NC_035100.1	15806356	.	G	T	.	.	MAF_USDA=38.824
NC_035100.1	15806386	.	G	C	.	.	MAF_USDA=2.459
NC_035100.1	15806417	.	T	A	.	.	MAF_INRAE=22.152;MAF_USDA=24.706
NC_035100.1	15806541	.	T	A	.	.	MAF_INRAE=32.911;MAF_USDA=6.471
NC_035100.1	15806647	.	A	G	.	.	MAF_INRAE=34.177;MAF_USDA=10.0
NC_035100.1	15806715	.	C	A	.	.	MAF_USDA=1.639
NC_035100.1	15806768	.	T	A	.	.	MAF_INRAE=33.544;MAF_USDA=6.471
NC_035100.1	15806858	.	A	G	.	.	MAF_USDA=1.639
NC_035100.1	15806902	.	C	T	.	.	MAF_INRAE=33.544;MAF_USDA=5.882
NC_035100.1	15806908	.	A	G	.	.	MAF_INRAE=39.873;MAF_USDA=35.882
NC_035100.1	15806980	.	A	G	.	.	MAF_USDA=1.639
NC_035100.1	15806989	.	G	T	.	.	MAF_INRAE=43.671;MAF_USDA=35.882
NC_035100.1	15807065	.	A	G	.	.	MAF_USDA=1.639
NC_035100.1	15807121	.	G	A	.	.	MAF_INRAE=1.667;MAF_USDA=4.167
NC_035100.1	15807134	.	G	T	.	.	MAF_INRAE=34.177;MAF_USDA=9.412
NC_035100.1	15807304	.	T	G	.	.	MAF_INRAE=43.038;MAF_USDA=37.059
NC_035100.1	15807307	.	G	A	.	.	MAF_USDA=2.459
NC_035100.1	15807332	.	A	C	.	.	MAF_INRAE=32.911;MAF_USDA=6.471
NC_035100.1	15807374	.	C	T	.	.	MAF_INRAE=22.785;MAF_USDA=27.059
NC_035100.1	15807502	.	G	A	.	.	MAF_INRAE=6.329;MAF_USDA=2.459
NC_035100.1	15807509	.	G	A	.	.	MAF_INRAE=32.278;MAF_USDA=10.0
NC_035100.1	15807568	.	T	G	.	.	MAF_INRAE=32.911;MAF_USDA=9.412
NC_035100.1	15807632	.	G	A	.	.	MAF_INRAE=24.167;MAF_USDA=28.235
NC_035100.1	15807658	.	C	T	.	.	MAF_USDA=26.471
NC_035100.1	15807692	.	A	T	.	.	MAF_USDA=10.0
NC_035100.1	15807725	.	T	C	.	.	MAF_USDA=2.459
NC_035100.1	15807734	.	T	A	.	.	MAF_USDA=12.195
NC_035100.1	15807874	.	A	T	.	.	MAF_USDA=29.167
NC_035100.1	15808016	.	A	G	.	.	MAF_INRAE=42.105;MAF_USDA=8.197
NC_035100.1	15808114	.	T	C	.	.	MAF_USDA=43.478
NC_035100.1	15808198	.	G	A	.	.	MAF_USDA=2.941
NC_035100.1	15808431	.	A	T	.	.	MAF_USDA=4.167
NC_035100.1	15808435	.	A	T	.	.	MAF_USDA=37.5
NC_035100.1	15808463	.	A	C	.	.	MAF_USDA=2.083
NC_035100.1	15808467	.	T	G	.	.	MAF_USDA=27.083
NC_035100.1	15808494	.	C	T	.	.	MAF_USDA=12.5
NC_035100.1	15808495	.	T	C	.	.	MAF_INRAE=7.895
NC_035100.1	15808606	.	A	T	.	.	MAF_USDA=39.583
NC_035100.1	15808754	.	T	G	.	.	MAF_USDA=6.25
NC_035100.1	15808826	.	C	A	.	.	MAF_USDA=2.459
NC_035100.1	15808921	.	G	T	.	.	MAF_INRAE=3.333;MAF_USDA=10.0
NC_035100.1	15809043	.	C	G	.	.	MAF_USDA=4.098
NC_035100.1	15809062	.	T	G	.	.	MAF_USDA=2.459
NC_035100.1	15809123	.	G	A	.	.	MAF_INRAE=15.789
NC_035100.1	15809274	.	T	C	.	.	MAF_USDA=1.639
NC_035100.1	15809275	.	G	A	.	.	MAF_INRAE=39.241;MAF_USDA=33.529
NC_035100.1	15809290	.	G	T	.	.	MAF_INRAE=37.342;MAF_USDA=40.588
NC_035100.1	15809364	.	G	A	.	.	MAF_INRAE=29.747;MAF_USDA=13.529
NC_035100.1	15809372	.	A	G	.	.	MAF_INRAE=27.215;MAF_USDA=24.706
NC_035100.1	15809493	.	C	G	.	.	MAF_INRAE=36.076;MAF_USDA=5.882
NC_035100.1	15809526	.	C	T	.	.	MAF_INRAE=22.152;MAF_USDA=22.353
NC_035100.1	15809578	.	C	A	.	.	MAF_INRAE=15.789;MAF_USDA=24.118
NC_035100.1	15809657	.	G	C	.	.	MAF_INRAE=3.333;MAF_USDA=12.353
NC_035100.1	15809684	.	A	C	.	.	MAF_INRAE=36.709;MAF_USDA=26.471
NC_035100.1	15809757	.	T	G	.	.	MAF_INRAE=29.747;MAF_USDA=45.882
NC_035100.1	15809816	.	A	C	.	.	MAF_INRAE=6.962;MAF_USDA=6.25
NC_035100.1	15809831	.	C	T	.	.	MAF_USDA=1.639
NC_035100.1	15809838	.	A	C	.	.	MAF_INRAE=9.494;MAF_USDA=41.176
NC_035100.1	15809846	.	A	T	.	.	MAF_INRAE=7.5
NC_035100.1	15809857	.	T	G	.	.	MAF_INRAE=3.333;MAF_USDA=8.333
NC_035100.1	15809871	.	T	A	.	.	MAF_INRAE=34.177;MAF_USDA=10.417
NC_035100.1	15809890	.	C	T	.	.	MAF_INRAE=15.789;MAF_USDA=20.0
NC_035100.1	15809935	.	T	C	.	.	MAF_INRAE=31.667;MAF_USDA=5.882
NC_035100.1	15809991	.	G	A	.	.	MAF_USDA=2.459
NC_035100.1	15809994	.	G	T	.	.	MAF_USDA=2.459
NC_035100.1	15809999	.	T	G	.	.	MAF_USDA=1.639
NC_035100.1	15810029	.	G	A	.	.	MAF_INRAE=33.544;MAF_USDA=19.412
NC_035100.1	15810041	.	C	A	.	.	MAF_INRAE=34.177;MAF_USDA=5.882
NC_035100.1	15810052	.	C	A	.	.	MAF_INRAE=22.785;MAF_USDA=21.765
NC_035100.1	15810080	.	A	T	.	.	MAF_INRAE=7.5
NC_035100.1	15810111	.	G	A	.	.	MAF_INRAE=4.167;MAF_USDA=12.941
NC_035100.1	15810157	.	C	A	.	.	MAF_INRAE=15.789;MAF_USDA=20.588
NC_035100.1	15810233	.	A	T	.	.	MAF_USDA=4.167
NC_035100.1	15810276	.	C	T	.	.	MAF_INRAE=10.759;MAF_USDA=20.588
NC_035100.1	15810286	.	A	T	.	.	MAF_INRAE=7.595;MAF_USDA=26.23
NC_035100.1	15810323	.	G	T	.	.	MAF_INRAE=47.368;MAF_USDA=15.294
NC_035100.1	15810353	.	T	G	.	.	MAF_INRAE=39.167
NC_035100.1	15810436	.	T	G	.	.	MAF_USDA=11.765
NC_035100.1	15810441	.	G	T	.	.	MAF_INRAE=24.051;MAF_USDA=14.118
NC_035100.1	15810484	.	G	A	.	.	MAF_INRAE=9.494;MAF_USDA=14.286
NC_035100.1	15810486	.	G	A	.	.	MAF_INRAE=10.833;MAF_USDA=8.333
NC_035100.1	15810496	.	T	G	.	.	MAF_USDA=3.333
NC_035100.1	15810540	.	C	T	.	.	MAF_USDA=2.5
NC_035100.1	15810541	.	A	G	.	.	MAF_INRAE=21.053;MAF_USDA=12.5
NC_035100.1	15810557	.	A	G	.	.	MAF_USDA=47.619
NC_035100.1	15810594	.	G	T	.	.	MAF_USDA=4.098
NC_035100.1	15810595	.	T	G	.	.	MAF_USDA=4.098
NC_035100.1	15810613	.	T	C	.	.	MAF_USDA=4.918
NC_035100.1	15810615	.	A	T	.	.	MAF_USDA=4.918
NC_035100.1	15810616	.	T	A	.	.	MAF_USDA=4.918
NC_035100.1	15810651	.	G	A	.	.	MAF_INRAE=34.81;MAF_USDA=10.0
NC_035100.1	15810742	.	C	T	.	.	MAF_INRAE=4.167;MAF_USDA=16.471
NC_035100.1	15810868	.	A	C	.	.	MAF_USDA=3.279
NC_035100.1	15810933	.	C	T	.	.	MAF_INRAE=25.949;MAF_USDA=42.353
NC_035100.1	15810934	.	A	C	.	.	MAF_INRAE=11.667;MAF_USDA=14.706
NC_035100.1	15810936	.	T	C	.	.	MAF_INRAE=11.667;MAF_USDA=14.706
NC_035100.1	15811035	.	G	T	.	.	MAF_INRAE=5.0;MAF_USDA=15.882
NC_035100.1	15811251	.	G	A	.	.	MAF_USDA=1.639
NC_035100.1	15811381	.	G	T	.	.	MAF_INRAE=3.333;MAF_USDA=8.333
NC_035100.1	15811397	.	G	T	.	.	MAF_USDA=2.459
NC_035100.1	15811476	.	T	C	.	.	MAF_INRAE=3.797;MAF_USDA=1.639
NC_035100.1	15811789	.	T	C	.	.	MAF_INRAE=8.228;MAF_USDA=20.588
NC_035100.1	15811802	.	C	T	.	.	MAF_INRAE=5.0;MAF_USDA=15.882
NC_035100.1	15811862	.	G	T	.	.	MAF_USDA=16.471
NC_035100.1	15811873	.	G	T	.	.	MAF_USDA=6.25
NC_035100.1	15811926	.	C	A	.	.	MAF_INRAE=16.456;MAF_USDA=31.765
NC_035100.1	15811942	.	C	A	.	.	MAF_INRAE=15.823;MAF_USDA=24.706
NC_035100.1	15812039	.	G	A	.	.	MAF_USDA=2.459
NC_035100.1	15812114	.	C	T	.	.	MAF_INRAE=8.861;MAF_USDA=21.176
NC_035100.1	15812409	.	T	A	.	.	MAF_INRAE=11.392;MAF_USDA=16.667
NC_035100.1	15812460	.	G	C	.	.	MAF_INRAE=5.263;MAF_USDA=41.667
NC_035100.1	15812520	.	G	C	.	.	MAF_INRAE=10.526;MAF_USDA=2.381
NC_035100.1	15812524	.	T	A	.	.	MAF_USDA=3.333
NC_035100.1	15812559	.	T	G	.	.	MAF_USDA=11.765
NC_035100.1	15813485	.	T	G	.	.	MAF_USDA=1.667
NC_035100.1	15813617	.	A	T	.	.	MAF_INRAE=13.291;MAF_USDA=29.762
NC_035100.1	15813631	.	G	A	.	.	MAF_USDA=19.672
NC_035100.1	15813712	.	T	G	.	.	MAF_USDA=1.639
NC_035100.1	15813728	.	T	G	.	.	MAF_USDA=2.083
NC_035100.1	15813950	.	T	C	.	.	MAF_USDA=2.459
NC_035100.1	15813952	.	C	T	.	.	MAF_USDA=1.639
NC_035100.1	15814069	.	T	A	.	.	MAF_USDA=1.639
NC_035100.1	15814070	.	A	G	.	.	MAF_USDA=1.639
NC_035100.1	15814106	.	G	C	.	.	MAF_INRAE=44.304;MAF_USDA=17.647
NC_035100.1	15814118	.	G	T	.	.	MAF_INRAE=43.038;MAF_USDA=38.235
NC_035100.1	15814128	.	A	C	.	.	MAF_USDA=5.738
NC_035100.1	15814140	.	G	T	.	.	MAF_USDA=2.459
NC_035100.1	15814159	.	A	T	.	.	MAF_USDA=2.459
NC_035100.1	15814167	.	C	T	.	.	MAF_USDA=3.279
NC_035100.1	15814173	.	A	G	.	.	MAF_INRAE=21.053;MAF_USDA=24.706
NC_035100.1	15815744	.	T	A	.	.	MAF_USDA=29.167
NC_035100.1	15815816	.	C	A	.	.	MAF_INRAE=12.658
NC_035100.1	15815948	.	C	T	.	.	MAF_USDA=1.639
NC_035100.1	15815965	.	G	A	.	.	MAF_USDA=4.098
NC_035100.1	15815967	.	G	A	.	.	MAF_INRAE=6.667;MAF_USDA=6.471
NC_035100.1	15816016	.	G	A	.	.	MAF_USDA=2.5
NC_035100.1	15816140	.	C	A	.	.	MAF_INRAE=6.667;MAF_USDA=6.471
NC_035100.1	15816328	.	G	A	.	.	MAF_USDA=5.738
NC_035100.1	15816341	.	C	A	.	.	MAF_INRAE=6.667;MAF_USDA=5.882
NC_035100.1	15816382	.	C	A	.	.	MAF_INRAE=4.167
NC_035100.1	15816407	.	A	G	.	.	MAF_USDA=1.639
NC_035100.1	15816430	.	T	G	.	.	MAF_INRAE=37.975;MAF_USDA=22.941
NC_035100.1	15816453	.	T	G	.	.	MAF_USDA=4.167
NC_035100.1	15816714	.	C	T	.	.	MAF_USDA=4.167
NC_035100.1	15816784	.	G	A	.	.	MAF_USDA=4.167
NC_035100.1	15816907	.	C	T	.	.	MAF_USDA=4.167
NC_035100.1	15816925	.	G	T	.	.	MAF_USDA=2.083
NC_035100.1	15816934	.	C	T	.	.	MAF_USDA=5.738
NC_035100.1	15816994	.	A	G	.	.	MAF_INRAE=6.667;MAF_USDA=11.176
NC_035100.1	15817186	.	T	C	.	.	MAF_INRAE=5.0;MAF_USDA=1.639
NC_035100.1	15817295	.	C	T	.	.	MAF_USDA=3.279
NC_035100.1	15817472	.	C	A	.	.	MAF_INRAE=1.667;MAF_USDA=1.639
NC_035100.1	15817651	.	A	T	.	.	MAF_INRAE=34.177;MAF_USDA=44.118
NC_035100.1	15817740	.	T	G	.	.	MAF_USDA=1.639
NC_035100.1	15817796	.	A	G	.	.	MAF_USDA=4.167
NC_035100.1	15817957	.	C	T	.	.	MAF_INRAE=3.333;MAF_USDA=7.059
NC_035100.1	15817978	.	T	C	.	.	MAF_INRAE=40.506;MAF_USDA=22.941
NC_035100.1	15818099	.	G	A	.	.	MAF_USDA=1.639
NC_035100.1	15818102	.	C	T	.	.	MAF_INRAE=24.051;MAF_USDA=23.529
NC_035100.1	15818104	.	G	A	.	.	MAF_USDA=1.639
NC_035100.1	15818130	.	C	T	.	.	MAF_INRAE=24.051;MAF_USDA=22.941
NC_035100.1	15818278	.	TCCCAG	TCCCAT	.	.	MAF_USDA=13.043
NC_035100.1	15818283	.	G	T	.	.	MAF_INRAE=42.105
NC_035100.1	15818476	.	C	G	.	.	MAF_INRAE=16.456;MAF_USDA=35.294
NC_035100.1	15818480	.	C	T	.	.	MAF_USDA=11.475
NC_035100.1	15818495	.	G	A	.	.	MAF_USDA=2.459
NC_035100.1	15818512	.	A	T	.	.	MAF_USDA=3.279
NC_035100.1	15818539	.	T	G	.	.	MAF_USDA=4.918
NC_035100.1	15818564	.	C	A	.	.	MAF_INRAE=34.177;MAF_USDA=9.412
NC_035100.1	15818615	.	T	C	.	.	MAF_INRAE=42.405;MAF_USDA=32.941
NC_035100.1	15818631	.	C	A	.	.	MAF_INRAE=6.667;MAF_USDA=15.294
NC_035100.1	15818639	.	G	A	.	.	MAF_USDA=2.459
NC_035100.1	15818874	.	A	G	.	.	MAF_INRAE=5.0;MAF_USDA=7.647
NC_035100.1	15818888	.	T	G	.	.	MAF_INRAE=4.167;MAF_USDA=3.279
NC_035100.1	15819061	.	C	G	.	.	MAF_INRAE=4.167;MAF_USDA=7.647
NC_035100.1	15819258	.	C	A	.	.	MAF_INRAE=3.333;MAF_USDA=8.235
NC_035100.1	15819264	.	C	T	.	.	MAF_USDA=1.765
NC_035100.1	15819335	.	G	A	.	.	MAF_USDA=8.197
NC_035100.1	15819349	.	A	T	.	.	MAF_INRAE=4.167;MAF_USDA=1.639
NC_035100.1	15819432	.	C	T	.	.	MAF_INRAE=3.333;MAF_USDA=25.882
NC_035100.1	15819505	.	A	G	.	.	MAF_INRAE=4.167;MAF_USDA=10.588
NC_035100.1	15819580	.	C	T	.	.	MAF_INRAE=6.667;MAF_USDA=14.706
NC_035100.1	15819743	.	C	T	.	.	MAF_INRAE=13.291
NC_035100.1	15819865	.	T	C	.	.	MAF_INRAE=35.443;MAF_USDA=14.118
NC_035100.1	15819887	.	A	G	.	.	MAF_INRAE=24.051;MAF_USDA=19.412
NC_035100.1	15819936	.	C	T	.	.	MAF_USDA=4.167
NC_035100.1	15820031	.	C	T	.	.	MAF_INRAE=24.051;MAF_USDA=12.941
NC_035100.1	15820226	.	A	T	.	.	MAF_INRAE=5.0;MAF_USDA=2.941
NC_035100.1	15820270	.	T	C	.	.	MAF_INRAE=23.418;MAF_USDA=35.294
NC_035100.1	15820313	.	T	C	.	.	MAF_USDA=18.235
NC_035100.1	15820318	.	T	C	.	.	MAF_USDA=18.235
NC_035100.1	15820319	.	G	T	.	.	MAF_USDA=18.235
NC_035100.1	15820326	.	T	A	.	.	MAF_INRAE=6.667;MAF_USDA=14.706
NC_035100.1	15820348	.	A	C	.	.	MAF_INRAE=23.418;MAF_USDA=37.059
NC_035100.1	15820349	.	A	C	.	.	MAF_INRAE=10.833;MAF_USDA=24.118
NC_035100.1	15820377	.	C	T	.	.	MAF_USDA=18.235
NC_035100.1	15820497	.	A	T	.	.	MAF_USDA=17.647
NC_035100.1	15820501	.	G	A	.	.	MAF_USDA=17.647
NC_035100.1	15820553	.	T	C	.	.	MAF_INRAE=23.418;MAF_USDA=32.941
NC_035100.1	15820948	.	C	T	.	.	MAF_USDA=1.639
NC_035100.1	15820954	.	T	A	.	.	MAF_USDA=17.647
NC_035100.1	15820955	.	T	A	.	.	MAF_USDA=17.059
NC_035100.1	15820956	.	A	C	.	.	MAF_INRAE=24.051;MAF_USDA=14.706
NC_035100.1	15821263	.	T	A	.	.	MAF_INRAE=3.333;MAF_USDA=3.529
NC_035100.1	15821315	.	C	T	.	.	MAF_USDA=1.639
NC_035100.1	15821494	.	T	A	.	.	MAF_USDA=4.167
NC_035100.1	15821686	.	C	T	.	.	MAF_USDA=4.167
NC_035100.1	15821750	.	T	A	.	.	MAF_USDA=6.557
NC_035100.1	15821793	.	C	T	.	.	MAF_USDA=3.279
NC_035100.1	15821813	.	C	G	.	.	MAF_USDA=4.167
NC_035100.1	15822205	.	A	G	.	.	MAF_USDA=17.059
NC_035100.1	15822258	.	A	T	.	.	MAF_USDA=2.459
NC_035100.1	15822343	.	T	G	.	.	MAF_INRAE=24.051;MAF_USDA=31.765
NC_035100.1	15822433	.	T	C	.	.	MAF_USDA=4.167
NC_035100.1	15822454	.	C	G	.	.	MAF_INRAE=24.051;MAF_USDA=35.882
NC_035100.1	15822528	.	T	A	.	.	MAF_USDA=1.639
NC_035100.1	15822534	.	A	C	.	.	MAF_INRAE=10.833;MAF_USDA=15.294
NC_035100.1	15822572	.	C	A	.	.	MAF_USDA=1.639
NC_035100.1	15822577	.	G	A	.	.	MAF_INRAE=3.333;MAF_USDA=3.529
NC_035100.1	15822584	.	G	T	.	.	MAF_USDA=2.083
NC_035100.1	15822622	.	C	A	.	.	MAF_USDA=5.738
NC_035100.1	15822666	.	A	T	.	.	MAF_INRAE=33.544;MAF_USDA=48.81
NC_035100.1	15822720	.	T	C	.	.	MAF_INRAE=24.051;MAF_USDA=37.059
NC_035100.1	15822725	.	C	T	.	.	MAF_INRAE=3.797
NC_035100.1	15822752	.	C	T	.	.	MAF_USDA=1.639
NC_035100.1	15822777	.	G	A	.	.	MAF_INRAE=24.051;MAF_USDA=17.059
NC_035100.1	15822868	.	A	T	.	.	MAF_INRAE=24.051;MAF_USDA=37.059
NC_035100.1	15822908	.	A	C	.	.	MAF_INRAE=5.0;MAF_USDA=2.941
NC_035100.1	15822930	.	T	C	.	.	MAF_INRAE=5.0;MAF_USDA=2.353
NC_035100.1	15823060	.	A	G	.	.	MAF_INRAE=3.333;MAF_USDA=22.353
NC_035100.1	15823219	.	G	A	.	.	MAF_USDA=6.25
NC_035100.1	15823247	.	T	C	.	.	MAF_USDA=2.459
NC_035100.1	15823268	.	G	A	.	.	MAF_INRAE=24.051;MAF_USDA=18.824
NC_035100.1	15823272	.	T	G	.	.	MAF_INRAE=3.797;MAF_USDA=4.098
NC_035100.1	15823369	.	T	G	.	.	MAF_INRAE=24.051;MAF_USDA=17.647
NC_035100.1	15823434	.	G	T	.	.	MAF_USDA=4.167
NC_035100.1	15823448	.	G	A	.	.	MAF_INRAE=10.833;MAF_USDA=15.882
NC_035100.1	15823601	.	C	A	.	.	MAF_USDA=5.738
NC_035100.1	15823712	.	A	G	.	.	MAF_INRAE=24.684;MAF_USDA=14.706
NC_035100.1	15823793	.	T	C	.	.	MAF_USDA=3.279
NC_035100.1	15823807	.	T	G	.	.	MAF_INRAE=3.797;MAF_USDA=2.459
NC_035100.1	15823810	.	G	C	.	.	MAF_USDA=10.656
NC_035100.1	15823858	.	A	G	.	.	MAF_INRAE=41.139;MAF_USDA=27.059
NC_035100.1	15823915	.	T	G	.	.	MAF_INRAE=3.333;MAF_USDA=2.941
NC_035100.1	15823966	.	T	C	.	.	MAF_INRAE=10.833;MAF_USDA=15.574
NC_035100.1	15824031	.	A	G	.	.	MAF_USDA=2.459
NC_035100.1	15824080	.	A	G	.	.	MAF_INRAE=35.443;MAF_USDA=14.706
NC_035100.1	15824140	.	C	A	.	.	MAF_INRAE=35.443;MAF_USDA=14.706
NC_035100.1	15824162	.	C	A	.	.	MAF_USDA=4.118
NC_035100.1	15824169	.	G	A	.	.	MAF_INRAE=3.333;MAF_USDA=4.118
NC_035100.1	15824194	.	T	G	.	.	MAF_INRAE=27.848;MAF_USDA=18.235
NC_035100.1	15824223	.	T	C	.	.	MAF_USDA=2.459
NC_035100.1	15824225	.	C	A	.	.	MAF_INRAE=3.333;MAF_USDA=4.118
NC_035100.1	15824305	.	C	G	.	.	MAF_USDA=11.475
NC_035100.1	15824340	.	G	A	.	.	MAF_USDA=1.639
NC_035100.1	15824350	.	T	G	.	.	MAF_INRAE=46.835;MAF_USDA=40.0
NC_035100.1	15824407	.	C	T	.	.	MAF_INRAE=46.203;MAF_USDA=38.824
NC_035100.1	15824435	.	C	A	.	.	MAF_INRAE=25.316;MAF_USDA=21.765
NC_035100.1	15824490	.	G	T	.	.	MAF_INRAE=3.797;MAF_USDA=3.279
NC_035100.1	15824501	.	C	A	.	.	MAF_USDA=9.016
NC_035100.1	15824580	.	G	T	.	.	MAF_USDA=1.639
NC_035100.1	15824602	.	C	T	.	.	MAF_INRAE=15.789;MAF_USDA=3.279
NC_035100.1	15824633	.	T	A	.	.	MAF_INRAE=11.392;MAF_USDA=38.235
NC_035100.1	15824699	.	A	T	.	.	MAF_INRAE=25.316;MAF_USDA=24.706
NC_035100.1	15824771	.	G	A	.	.	MAF_USDA=2.459
NC_035100.1	15824783	.	T	G	.	.	MAF_INRAE=46.835;MAF_USDA=40.0
NC_035100.1	15824822	.	G	A	.	.	MAF_INRAE=21.519;MAF_USDA=19.412
NC_035100.1	15824852	.	T	G	.	.	MAF_INRAE=3.333;MAF_USDA=3.529
NC_035100.1	15824943	.	C	T	.	.	MAF_INRAE=3.333;MAF_USDA=4.118
NC_035100.1	15824945	.	A	T	.	.	MAF_INRAE=3.333;MAF_USDA=3.529
NC_035100.1	15824975	.	C	T	.	.	MAF_USDA=4.167
NC_035100.1	15825023	.	G	T	.	.	MAF_INRAE=24.051;MAF_USDA=12.941
NC_035100.1	15825042	.	G	A	.	.	MAF_INRAE=35.443;MAF_USDA=12.353
NC_035100.1	15825074	.	C	A	.	.	MAF_INRAE=47.468;MAF_USDA=40.0
NC_035100.1	15825615	.	C	T	.	.	MAF_INRAE=46.835;MAF_USDA=38.69
NC_035100.1	15825616	.	C	A	.	.	MAF_INRAE=41.667;MAF_USDA=40.588
NC_035100.1	15825685	.	C	T	.	.	MAF_INRAE=1.667;MAF_USDA=2.353
NC_035100.1	15825717	.	C	T	.	.	MAF_INRAE=3.797;MAF_USDA=2.459
NC_035100.1	15825792	.	C	T	.	.	MAF_INRAE=24.051;MAF_USDA=12.941
NC_035100.1	15825803	.	G	A	.	.	MAF_USDA=4.118
NC_035100.1	15825864	.	T	A	.	.	MAF_USDA=7.377
NC_035100.1	15826077	.	G	T	.	.	MAF_INRAE=2.5;MAF_USDA=10.588
NC_035100.1	15826270	.	T	G	.	.	MAF_INRAE=15.789;MAF_USDA=4.098
NC_035100.1	15826312	.	C	T	.	.	MAF_INRAE=3.333;MAF_USDA=10.588
NC_035100.1	15826576	.	A	T	.	.	MAF_USDA=2.941
NC_035100.1	15826717	.	G	A	.	.	MAF_USDA=1.639
NC_035100.1	15826790	.	C	T	.	.	MAF_INRAE=15.789;MAF_USDA=1.639
NC_035100.1	15826791	.	C	A	.	.	MAF_USDA=6.471
NC_035100.1	15826836	.	A	T	.	.	MAF_INRAE=35.443;MAF_USDA=14.706
NC_035100.1	15826837	.	T	A	.	.	MAF_INRAE=33.333;MAF_USDA=15.294
NC_035100.1	15826851	.	T	A	.	.	MAF_INRAE=46.835;MAF_USDA=41.176
NC_035100.1	15826858	.	T	G	.	.	MAF_USDA=6.25
NC_035100.1	15826909	.	A	G	.	.	MAF_INRAE=24.051;MAF_USDA=12.353
NC_035100.1	15826918	.	T	G	.	.	MAF_INRAE=3.333;MAF_USDA=10.588
NC_035100.1	15826924	.	A	C	.	.	MAF_INRAE=7.595;MAF_USDA=14.118
NC_035100.1	15826928	.	T	G	.	.	MAF_USDA=1.639
NC_035100.1	15827059	.	C	T	.	.	MAF_INRAE=15.19;MAF_USDA=45.882
NC_035100.1	15827133	.	A	C	.	.	MAF_INRAE=35.443
NC_035100.1	15827142	.	A	C	.	.	MAF_INRAE=3.333;MAF_USDA=10.656
NC_035100.1	15827170	.	C	T	.	.	MAF_USDA=1.639
NC_035100.1	15827172	.	C	T	.	.	MAF_INRAE=6.667;MAF_USDA=15.882
NC_035100.1	15827185	.	G	T	.	.	MAF_USDA=9.836
NC_035100.1	15827218	.	C	T	.	.	MAF_USDA=3.279
NC_035100.1	15827254	.	C	T	.	.	MAF_INRAE=13.291;MAF_USDA=2.459
NC_035100.1	15827436	.	T	A	.	.	MAF_INRAE=24.051;MAF_USDA=12.941
NC_035100.1	15827608	.	A	C	.	.	MAF_INRAE=25.316;MAF_USDA=24.706
NC_035100.1	15827618	.	G	A	.	.	MAF_INRAE=13.291;MAF_USDA=2.459
NC_035100.1	15827709	.	G	A	.	.	MAF_INRAE=15.789;MAF_USDA=3.333
NC_035100.1	15827756	.	G	A	.	.	MAF_INRAE=25.316;MAF_USDA=25.0
NC_035100.1	15827769	.	A	G	.	.	MAF_INRAE=3.333;MAF_USDA=10.714
NC_035100.1	15827797	.	C	G	.	.	MAF_INRAE=15.789;MAF_USDA=4.167
NC_035100.1	15827961	.	T	A	.	.	MAF_INRAE=35.443;MAF_USDA=9.412
NC_035100.1	15827971	.	T	C	.	.	MAF_INRAE=47.468;MAF_USDA=49.412
NC_035100.1	15828018	.	A	G	.	.	MAF_INRAE=47.468;MAF_USDA=48.235
NC_035100.1	15828047	.	A	G	.	.	MAF_INRAE=3.333;MAF_USDA=3.529
NC_035100.1	15828190	.	C	T	.	.	MAF_USDA=4.118
NC_035100.1	15828285	.	G	T	.	.	MAF_INRAE=25.316;MAF_USDA=25.294
NC_035100.1	15828290	.	C	A	.	.	MAF_INRAE=3.333;MAF_USDA=3.529
NC_035100.1	15828316	.	T	G	.	.	MAF_INRAE=1.667
NC_035100.1	15828411	.	C	T	.	.	MAF_INRAE=13.291
NC_035100.1	15828417	.	A	T	.	.	MAF_USDA=1.639
NC_035100.1	15828600	.	G	A	.	.	MAF_INRAE=4.167;MAF_USDA=7.647
NC_035100.1	15828609	.	G	A	.	.	MAF_USDA=9.836
NC_035100.1	15828753	.	T	A	.	.	MAF_USDA=1.765
NC_035100.1	15829118	.	G	A	.	.	MAF_INRAE=49.367;MAF_USDA=38.235
NC_035100.1	15829178	.	G	T	.	.	MAF_USDA=15.294
NC_035100.1	15829225	.	A	T	.	.	MAF_INRAE=15.789;MAF_USDA=4.098
NC_035100.1	15829326	.	G	A	.	.	MAF_INRAE=32.911;MAF_USDA=10.417
NC_035100.1	15829332	.	A	C	.	.	MAF_USDA=3.279
NC_035100.1	15829346	.	A	T	.	.	MAF_USDA=4.167
NC_035100.1	15829349	.	A	G	.	.	MAF_USDA=4.167
NC_035100.1	15829350	.	A	T	.	.	MAF_USDA=4.167
NC_035100.1	15829352	.	A	G	.	.	MAF_USDA=4.167
NC_035100.1	15829353	.	C	G	.	.	MAF_USDA=4.167
NC_035100.1	15829355	.	C	G	.	.	MAF_USDA=4.167
NC_035100.1	15829400	.	A	C	.	.	MAF_INRAE=46.835;MAF_USDA=42.353
NC_035100.1	15829430	.	A	C	.	.	MAF_USDA=8.197
NC_035100.1	15829478	.	T	A	.	.	MAF_USDA=1.639
NC_035100.1	15829496	.	T	C	.	.	MAF_USDA=3.279
NC_035100.1	15829608	.	C	G	.	.	MAF_INRAE=45.57;MAF_USDA=24.118
NC_035100.1	15829664	.	A	G	.	.	MAF_INRAE=3.797
NC_035100.1	15829681	.	G	A	.	.	MAF_USDA=4.098
NC_035100.1	15829699	.	G	T	.	.	MAF_INRAE=17.089;MAF_USDA=39.412
NC_035100.1	15829717	.	C	A	.	.	MAF_INRAE=22.152;MAF_USDA=45.882
NC_035100.1	15829742	.	G	T	.	.	MAF_USDA=4.706
NC_035100.1	15829813	.	G	A	.	.	MAF_INRAE=34.177;MAF_USDA=37.059
NC_035100.1	15829817	.	A	G	.	.	MAF_USDA=36.066
NC_035100.1	15829926	.	G	T	.	.	MAF_USDA=4.167
NC_035100.1	15829947	.	T	C	.	.	MAF_USDA=2.459
NC_035100.1	15829977	.	A	T	.	.	MAF_USDA=6.25
NC_035100.1	15830069	.	T	C	.	.	MAF_INRAE=43.671;MAF_USDA=30.357
NC_035100.1	15830083	.	C	A	.	.	MAF_INRAE=36.076;MAF_USDA=36.31
NC_035100.1	15830122	.	A	C,G	.	.	MAF_INRAE=10.526
NC_035100.1	15830134	.	C	A	.	.	MAF_INRAE=3.333;MAF_USDA=10.588
NC_035100.1	15830270	.	G	T	.	.	MAF_USDA=4.918
NC_035100.1	15830317	.	A	C	.	.	MAF_INRAE=15.789;MAF_USDA=25.294
NC_035100.1	15830318	.	C	G	.	.	MAF_INRAE=3.333;MAF_USDA=35.882
NC_035100.1	15830342	.	A	G	.	.	MAF_INRAE=48.734;MAF_USDA=20.0
NC_035100.1	15830388	.	G	C	.	.	MAF_INRAE=3.333;MAF_USDA=10.0
NC_035100.1	15830391	.	A	C	.	.	MAF_INRAE=3.333;MAF_USDA=10.0
NC_035100.1	15830406	.	A	T	.	.	MAF_USDA=2.083
NC_035100.1	15830498	.	A	C	.	.	MAF_INRAE=24.051;MAF_USDA=12.941
NC_035100.1	15830533	.	A	C	.	.	MAF_USDA=4.167
NC_035100.1	15830536	.	T	G	.	.	MAF_INRAE=7.595;MAF_USDA=34.118
NC_035100.1	15830543	.	A	G	.	.	MAF_USDA=1.765
NC_035100.1	15830619	.	G	T	.	.	MAF_USDA=6.557
NC_035100.1	15830707	.	G	A	.	.	MAF_USDA=1.639
NC_035100.1	15830780	.	G	T	.	.	MAF_USDA=14.754
NC_035100.1	15830903	.	C	G	.	.	MAF_INRAE=13.924;MAF_USDA=8.824
NC_035100.1	15830904	.	C	G	.	.	MAF_INRAE=15.789;MAF_USDA=4.098
NC_035100.1	15830918	.	G	A	.	.	MAF_INRAE=15.789;MAF_USDA=25.294
NC_035100.1	15830931	.	C	T	.	.	MAF_USDA=4.167
NC_035100.1	15830948	.	C	T	.	.	MAF_USDA=2.459
NC_035100.1	15830986	.	A	G	.	.	MAF_INRAE=7.595;MAF_USDA=28.235
NC_035100.1	15831232	.	T	C	.	.	MAF_INRAE=43.671;MAF_USDA=44.706
NC_035100.1	15831306	.	C	G	.	.	MAF_INRAE=43.671;MAF_USDA=44.706
NC_035100.1	15831324	.	C	T	.	.	MAF_INRAE=15.789;MAF_USDA=25.294
NC_035100.1	15831477	.	T	A	.	.	MAF_USDA=3.279
NC_035100.1	15831498	.	G	C	.	.	MAF_INRAE=5.0;MAF_USDA=1.639
NC_035100.1	15831510	.	A	C	.	.	MAF_INRAE=42.405;MAF_USDA=48.824
NC_035100.1	15831548	.	T	A	.	.	MAF_INRAE=13.924;MAF_USDA=5.294
NC_035100.1	15831774	.	C	A	.	.	MAF_INRAE=48.734;MAF_USDA=28.235
NC_035100.1	15831792	.	C	A	.	.	MAF_INRAE=48.734;MAF_USDA=25.0
NC_035100.1	15831807	.	C	A	.	.	MAF_INRAE=47.468;MAF_USDA=47.059
NC_035100.1	15831808	.	C	G	.	.	MAF_INRAE=47.5;MAF_USDA=47.059
NC_035100.1	15831894	.	A	G	.	.	MAF_USDA=4.098
NC_035100.1	15832106	.	A	C	.	.	MAF_USDA=3.279
NC_035100.1	15832122	.	G	T	.	.	MAF_USDA=2.083
NC_035100.1	15832135	.	T	G	.	.	MAF_USDA=4.118
NC_035100.1	15832228	.	A	C	.	.	MAF_INRAE=24.051;MAF_USDA=13.529
NC_035100.1	15832292	.	T	C	.	.	MAF_USDA=4.167
NC_035100.1	15832335	.	T	G	.	.	MAF_INRAE=23.418;MAF_USDA=12.941
NC_035100.1	15832396	.	T	G	.	.	MAF_INRAE=34.81;MAF_USDA=16.471
NC_035100.1	15832445	.	A	G	.	.	MAF_INRAE=4.167
NC_035100.1	15832502	.	C	A	.	.	MAF_USDA=4.118
NC_035100.1	15832631	.	C	T	.	.	MAF_INRAE=34.81;MAF_USDA=10.0
NC_035100.1	15832725	.	T	C	.	.	MAF_USDA=6.25
NC_035100.1	15832726	.	A	C	.	.	MAF_USDA=4.118
NC_035100.1	15832727	.	T	A	.	.	MAF_USDA=6.25
NC_035100.1	15832819	.	C	A	.	.	MAF_USDA=4.118
NC_035100.1	15832845	.	A	C	.	.	MAF_INRAE=19.62;MAF_USDA=28.235
NC_035100.1	15832874	.	G	A	.	.	MAF_INRAE=24.051;MAF_USDA=12.353
NC_035100.1	15832882	.	T	C	.	.	MAF_INRAE=2.532;MAF_USDA=8.333
NC_035100.1	15832891	.	T	A	.	.	MAF_INRAE=15.789;MAF_USDA=25.294
NC_035100.1	15832912	.	C	T	.	.	MAF_USDA=3.279
NC_035100.1	15832926	.	A	T	.	.	MAF_INRAE=24.051;MAF_USDA=12.941
NC_035100.1	15832927	.	C	T	.	.	MAF_USDA=29.412
NC_035100.1	15832980	.	G	T	.	.	MAF_USDA=5.738
NC_035100.1	15832997	.	C	A	.	.	MAF_USDA=2.353
NC_035100.1	15833020	.	C	T	.	.	MAF_USDA=1.639
NC_035100.1	15833026	.	G	T	.	.	MAF_USDA=2.353
NC_035100.1	15833044	.	A	C	.	.	MAF_USDA=8.333
NC_035100.1	15833050	.	G	C	.	.	MAF_INRAE=3.333;MAF_USDA=8.333
NC_035100.1	15833051	.	A	T	.	.	MAF_INRAE=3.333;MAF_USDA=8.333
NC_035100.1	15833082	.	A	G	.	.	MAF_INRAE=15.789;MAF_USDA=24.706
NC_035100.1	15833178	.	C	T	.	.	MAF_INRAE=15.789;MAF_USDA=26.471
NC_035100.1	15833198	.	C	A	.	.	MAF_INRAE=47.468;MAF_USDA=48.235
NC_035100.1	15833267	.	T	A	.	.	MAF_INRAE=23.418;MAF_USDA=35.294
NC_035100.1	15833279	.	C	A	.	.	MAF_INRAE=15.789;MAF_USDA=32.941
NC_035100.1	15833358	.	C	T	.	.	MAF_USDA=1.639
NC_035100.1	15833359	.	C	T	.	.	MAF_USDA=1.639
NC_035100.1	15833364	.	T	G	.	.	MAF_USDA=4.118
NC_035100.1	15833391	.	T	A	.	.	MAF_INRAE=13.924;MAF_USDA=11.176
NC_035100.1	15833450	.	T	C	.	.	MAF_USDA=8.197
NC_035100.1	15833463	.	T	C	.	.	MAF_USDA=8.197
NC_035100.1	15833468	.	G	T	.	.	MAF_USDA=4.098
NC_035100.1	15833486	.	G	A	.	.	MAF_INRAE=13.924;MAF_USDA=3.571
NC_035100.1	15833503	.	C	G	.	.	MAF_INRAE=15.789;MAF_USDA=11.765
NC_035100.1	15833504	.	T	C	.	.	MAF_USDA=4.118
NC_035100.1	15833507	.	C	T	.	.	MAF_USDA=1.639
NC_035100.1	15833512	.	T	C	.	.	MAF_USDA=1.639
NC_035100.1	15833551	.	T	A	.	.	MAF_INRAE=23.418;MAF_USDA=28.689
NC_035100.1	15833559	.	A	C	.	.	MAF_USDA=2.459
NC_035100.1	15833586	.	A	C	.	.	MAF_USDA=2.459
NC_035100.1	15833749	.	A	C	.	.	MAF_INRAE=24.684;MAF_USDA=16.667
NC_035100.1	15833819	.	T	G	.	.	MAF_INRAE=4.167
NC_035100.1	15833860	.	G	A	.	.	MAF_INRAE=23.418;MAF_USDA=12.941
NC_035100.1	15833879	.	G	A	.	.	MAF_INRAE=2.5;MAF_USDA=2.941
NC_035100.1	15833893	.	T	C	.	.	MAF_INRAE=10.127;MAF_USDA=25.882
NC_035100.1	15833917	.	G	T	.	.	MAF_USDA=27.083
NC_035100.1	15833922	.	A	G	.	.	MAF_USDA=22.917
NC_035100.1	15833951	.	T	A	.	.	MAF_USDA=18.75
NC_035100.1	15833952	.	G	T	.	.	MAF_USDA=20.833
NC_035100.1	15833983	.	T	A	.	.	MAF_USDA=1.639
NC_035100.1	15833989	.	G	A	.	.	MAF_USDA=2.941
NC_035100.1	15834008	.	A	T	.	.	MAF_INRAE=21.053;MAF_USDA=34.118
NC_035100.1	15834029	.	G	T	.	.	MAF_INRAE=21.053;MAF_USDA=34.118
NC_035100.1	15834034	.	A	G	.	.	MAF_INRAE=15.789;MAF_USDA=34.118
NC_035100.1	15834084	.	C	T	.	.	MAF_INRAE=10.526;MAF_USDA=4.118
NC_035100.1	15834225	.	A	G	.	.	MAF_USDA=4.118
NC_035100.1	15834247	.	G	A	.	.	MAF_USDA=4.762
NC_035100.1	15834257	.	T	A	.	.	MAF_USDA=4.167
NC_035100.1	15834273	.	T	C	.	.	MAF_INRAE=24.051;MAF_USDA=12.941
NC_035100.1	15834301	.	G	C	.	.	MAF_INRAE=12.658;MAF_USDA=20.0
NC_035100.1	15834367	.	A	C	.	.	MAF_USDA=4.098
NC_035100.1	15834371	.	C	T	.	.	MAF_USDA=4.098
NC_035100.1	15834383	.	A	G	.	.	MAF_USDA=15.294
NC_035100.1	15834388	.	C	T	.	.	MAF_USDA=1.176
NC_035100.1	15834389	.	G	A	.	.	MAF_INRAE=16.456;MAF_USDA=30.0
NC_035100.1	15834405	.	C	T	.	.	MAF_USDA=5.738
NC_035100.1	15834410	.	G	A	.	.	MAF_USDA=2.459
NC_035100.1	15834416	.	C	T	.	.	MAF_INRAE=15.789;MAF_USDA=37.647
NC_035100.1	15834425	.	T	G	.	.	MAF_USDA=4.167
NC_035100.1	15834452	.	C	G	.	.	MAF_USDA=6.25
NC_035100.1	15834455	.	G	C	.	.	MAF_USDA=6.25
NC_035100.1	15834463	.	C	T	.	.	MAF_USDA=6.25
NC_035100.1	15834486	.	A	G	.	.	MAF_USDA=6.25
NC_035100.1	15834491	.	T	A	.	.	MAF_INRAE=34.81;MAF_USDA=8.333
NC_035100.1	15834502	.	G	A	.	.	MAF_USDA=6.25
NC_035100.1	15834514	.	A	G	.	.	MAF_INRAE=15.789;MAF_USDA=26.471
NC_035100.1	15834593	.	C	T	.	.	MAF_USDA=4.918
NC_035100.1	15834736	.	G	A	.	.	MAF_INRAE=15.789;MAF_USDA=35.882
NC_035100.1	15834741	.	G	A	.	.	MAF_USDA=4.118
NC_035100.1	15834757	.	A	T	.	.	MAF_INRAE=41.772;MAF_USDA=46.471
NC_035100.1	15834758	.	G	T	.	.	MAF_INRAE=36.667;MAF_USDA=45.294
NC_035100.1	15834831	.	A	C	.	.	MAF_INRAE=15.789;MAF_USDA=32.353
NC_035100.1	15834839	.	T	A	.	.	MAF_USDA=2.353
NC_035100.1	15834866	.	C	T	.	.	MAF_USDA=4.118
NC_035100.1	15834889	.	G	A	.	.	MAF_USDA=6.25
NC_035100.1	15834897	.	A	C	.	.	MAF_INRAE=15.789;MAF_USDA=32.941
NC_035100.1	15834959	.	G	C	.	.	MAF_INRAE=15.789;MAF_USDA=32.941
NC_035100.1	15834979	.	C	T	.	.	MAF_INRAE=5.0;MAF_USDA=3.279
NC_035100.1	15835009	.	G	T	.	.	MAF_INRAE=32.911
NC_035100.1	15835070	.	C	A	.	.	MAF_USDA=4.098
NC_035100.1	15835094	.	C	A	.	.	MAF_INRAE=4.167
NC_035100.1	15835152	.	C	T	.	.	MAF_INRAE=37.975;MAF_USDA=18.235
NC_035100.1	15835171	.	T	C	.	.	MAF_USDA=6.25
NC_035100.1	15835253	.	C	A	.	.	MAF_USDA=6.25
NC_035100.1	15835361	.	T	G	.	.	MAF_INRAE=15.789;MAF_USDA=37.647
NC_035100.1	15835402	.	C	A	.	.	MAF_INRAE=37.975
NC_035100.1	15835544	.	T	A	.	.	MAF_USDA=8.197
NC_035100.1	15835549	.	G	T	.	.	MAF_USDA=4.167
NC_035100.1	15835644	.	C	T	.	.	MAF_USDA=4.098
NC_035100.1	15835654	.	C	T	.	.	MAF_INRAE=4.167
NC_035100.1	15835669	.	T	A	.	.	MAF_USDA=1.639
NC_035100.1	15835701	.	A	G	.	.	MAF_USDA=4.706
NC_035100.1	15835774	.	C	G	.	.	MAF_USDA=6.25
NC_035100.1	15835787	.	C	T	.	.	MAF_INRAE=4.167
NC_035100.1	15835803	.	C	T	.	.	MAF_INRAE=4.167
NC_035100.1	15835812	.	C	T	.	.	MAF_USDA=4.118
NC_035100.1	15835832	.	T	C	.	.	MAF_INRAE=41.772;MAF_USDA=48.235
NC_035100.1	15835868	.	G	A	.	.	MAF_INRAE=34.81;MAF_USDA=8.235
NC_035100.1	15835909	.	G	A	.	.	MAF_USDA=1.639
NC_035100.1	15835914	.	G	A	.	.	MAF_INRAE=24.051;MAF_USDA=33.529
NC_035100.1	15836005	.	G	C	.	.	MAF_INRAE=10.759
NC_035100.1	15836007	.	G	A	.	.	MAF_INRAE=3.333
NC_035100.1	15836058	.	A	G	.	.	MAF_USDA=1.639
NC_035100.1	15836464	.	T	C	.	.	MAF_INRAE=15.789;MAF_USDA=37.059
NC_035100.1	15836615	.	C	T	.	.	MAF_USDA=1.639
NC_035100.1	15836662	.	T	C	.	.	MAF_USDA=6.25
NC_035100.1	15836948	.	C	A	.	.	MAF_USDA=6.25
NC_035100.1	15837146	.	A	G	.	.	MAF_USDA=6.25
NC_035100.1	15837249	.	C	A	.	.	MAF_INRAE=9.167;MAF_USDA=4.118
NC_035100.1	15837326	.	T	C	.	.	MAF_USDA=31.967
NC_035100.1	15837387	.	C	T	.	.	MAF_INRAE=34.81;MAF_USDA=10.0
NC_035100.1	15837495	.	C	T	.	.	MAF_INRAE=34.81;MAF_USDA=13.529
NC_035100.1	15837510	.	G	T	.	.	MAF_INRAE=34.81;MAF_USDA=16.667
NC_035100.1	15837547	.	A	T	.	.	MAF_USDA=28.689
NC_035100.1	15837584	.	G	C	.	.	MAF_USDA=1.765
NC_035100.1	15837589	.	G	A	.	.	MAF_INRAE=15.789;MAF_USDA=8.824
NC_035100.1	15837607	.	G	A	.	.	MAF_USDA=20.588
NC_035100.1	15837622	.	A	T	.	.	MAF_USDA=4.098
NC_035100.1	15837749	.	C	T	.	.	MAF_USDA=1.639
NC_035100.1	15837870	.	C	A	.	.	MAF_USDA=18.852
NC_035100.1	15837873	.	C	T	.	.	MAF_INRAE=19.167;MAF_USDA=34.118
NC_035100.1	15837908	.	G	T	.	.	MAF_INRAE=4.167;MAF_USDA=2.353
NC_035100.1	15837939	.	G	T	.	.	MAF_USDA=18.852
NC_035100.1	15838092	.	T	C	.	.	MAF_INRAE=5.0;MAF_USDA=1.639
NC_035100.1	15838176	.	T	A	.	.	MAF_USDA=18.033
NC_035100.1	15838422	.	A	C	.	.	MAF_INRAE=2.5;MAF_USDA=10.588
NC_035100.1	15838425	.	G	T	.	.	MAF_INRAE=2.5;MAF_USDA=10.588
NC_035100.1	15838443	.	C	T	.	.	MAF_INRAE=2.5;MAF_USDA=18.75
NC_035100.1	15838456	.	C	G	.	.	MAF_INRAE=2.5;MAF_USDA=10.588
NC_035100.1	15838458	.	A	T	.	.	MAF_INRAE=2.5;MAF_USDA=11.176
NC_035100.1	15838464	.	G	T	.	.	MAF_INRAE=2.5;MAF_USDA=10.588
NC_035100.1	15838485	.	C	T	.	.	MAF_USDA=10.588
NC_035100.1	15838496	.	T	C	.	.	MAF_INRAE=2.5;MAF_USDA=10.588
NC_035100.1	15838512	.	G	A	.	.	MAF_USDA=4.167
NC_035100.1	15838516	.	C	T	.	.	MAF_INRAE=3.333
NC_035100.1	15838529	.	G	T	.	.	MAF_INRAE=3.333
NC_035100.1	15838533	.	C	T	.	.	MAF_INRAE=3.333
NC_035100.1	15838538	.	A	C	.	.	MAF_INRAE=5.833
NC_035100.1	15838542	.	T	G	.	.	MAF_INRAE=5.833
NC_035100.1	15838545	.	G	T	.	.	MAF_INRAE=5.833
NC_035100.1	15838547	.	A	G	.	.	MAF_INRAE=5.833
NC_035100.1	15838553	.	A	T	.	.	MAF_INRAE=3.333
NC_035100.1	15838557	.	C	T	.	.	MAF_INRAE=3.333
NC_035100.1	15838577	.	T	C	.	.	MAF_INRAE=4.167
NC_035100.1	15838591	.	G	A	.	.	MAF_INRAE=5.0
NC_035100.1	15838599	.	G	A	.	.	MAF_INRAE=6.667
NC_035100.1	15838605	.	A	G	.	.	MAF_INRAE=6.667
NC_035100.1	15838612	.	T	G	.	.	MAF_INRAE=1.667
NC_035100.1	15838644	.	G	A	.	.	MAF_INRAE=1.667
NC_035100.1	15838646	.	C	T	.	.	MAF_INRAE=1.667
NC_035100.1	15838652	.	C	A	.	.	MAF_INRAE=1.667
NC_035100.1	15838667	.	T	C	.	.	MAF_USDA=17.213
NC_035100.1	15838690	.	A	T	.	.	MAF_USDA=18.235
NC_035100.1	15838701	.	T	C	.	.	MAF_USDA=18.824
NC_035100.1	15838714	.	A	G	.	.	MAF_INRAE=3.333;MAF_USDA=16.471
NC_035100.1	15838717	.	C	T	.	.	MAF_INRAE=3.333;MAF_USDA=18.235
NC_035100.1	15838725	.	A	G	.	.	MAF_INRAE=2.5;MAF_USDA=19.412
NC_035100.1	15838738	.	G	A	.	.	MAF_INRAE=3.333
NC_035100.1	15838745	.	T	A	.	.	MAF_INRAE=3.333
NC_035100.1	15838747	.	G	T	.	.	MAF_INRAE=5.833
NC_035100.1	15838752	.	C	T	.	.	MAF_INRAE=5.833
NC_035100.1	15838760	.	G	A	.	.	MAF_INRAE=6.667
NC_035100.1	15838780	.	C	T	.	.	MAF_INRAE=8.333
NC_035100.1	15838796	.	T	C	.	.	MAF_INRAE=8.333
NC_035100.1	15838797	.	G	A	.	.	MAF_INRAE=8.333
NC_035100.1	15838812	.	C	T	.	.	MAF_INRAE=9.167
NC_035100.1	15838814	.	G	T	.	.	MAF_INRAE=8.333
NC_035100.1	15838816	.	T	A	.	.	MAF_INRAE=9.167
NC_035100.1	15838819	.	T	C	.	.	MAF_INRAE=9.167
NC_035100.1	15838843	.	A	T	.	.	MAF_INRAE=8.333
NC_035100.1	15838847	.	C	T	.	.	MAF_INRAE=8.333
NC_035100.1	15838857	.	T	G	.	.	MAF_INRAE=7.5
NC_035100.1	15838889	.	A	C	.	.	MAF_INRAE=3.333
NC_035100.1	15838897	.	T	C	.	.	MAF_INRAE=1.667
NC_035100.1	15838901	.	T	A	.	.	MAF_INRAE=1.667
NC_035100.1	15838910	.	A	G	.	.	MAF_INRAE=1.667
NC_035100.1	15838911	.	G	T	.	.	MAF_USDA=4.167
NC_035100.1	15838952	.	G	A	.	.	MAF_INRAE=1.667
NC_035100.1	15838953	.	C	A	.	.	MAF_INRAE=1.667
NC_035100.1	15838961	.	A	C	.	.	MAF_INRAE=34.81;MAF_USDA=34.118
NC_035100.1	15838963	.	A	C	.	.	MAF_INRAE=32.5;MAF_USDA=34.118
NC_035100.1	15839004	.	A	G	.	.	MAF_INRAE=1.667
NC_035100.1	15839096	.	T	A	.	.	MAF_USDA=4.098
NC_035100.1	15839116	.	A	C	.	.	MAF_USDA=11.475
NC_035100.1	15839128	.	C	T	.	.	MAF_USDA=8.197
NC_035100.1	15839136	.	G	C	.	.	MAF_USDA=6.557
NC_035100.1	15839141	.	T	A	.	.	MAF_USDA=9.016
NC_035100.1	15839154	.	C	G	.	.	MAF_USDA=7.377
NC_035100.1	15839186	.	A	T	.	.	MAF_INRAE=1.667
NC_035100.1	15839199	.	G	T	.	.	MAF_INRAE=34.177;MAF_USDA=13.69
NC_035100.1	15839222	.	A	C	.	.	MAF_USDA=17.213
NC_035100.1	15839267	.	A	C	.	.	MAF_USDA=19.167
NC_035100.1	15839341	.	A	T	.	.	MAF_INRAE=19.62;MAF_USDA=35.294
NC_035100.1	15839389	.	C	A	.	.	MAF_USDA=18.852
NC_035100.1	15839422	.	C	A	.	.	MAF_USDA=18.852
NC_035100.1	15839616	.	A	T	.	.	MAF_USDA=9.016
NC_035100.1	15839658	.	T	A	.	.	MAF_USDA=6.25
NC_035100.1	15839705	.	A	G	.	.	MAF_USDA=8.333
NC_035100.1	15839812	.	C	T	.	.	MAF_USDA=1.639
NC_035100.1	15839842	.	A	T	.	.	MAF_USDA=9.836
NC_035100.1	15839864	.	T	G	.	.	MAF_INRAE=5.0;MAF_USDA=1.639
NC_035100.1	15839879	.	T	G	.	.	MAF_INRAE=13.291;MAF_USDA=1.639
NC_035100.1	15839925	.	C	T	.	.	MAF_USDA=12.295
NC_035100.1	15839962	.	C	T	.	.	MAF_USDA=4.918
NC_035100.1	15840015	.	G	A	.	.	MAF_USDA=1.639
NC_035100.1	15840037	.	G	A	.	.	MAF_USDA=8.197
NC_035100.1	15840041	.	A	C	.	.	MAF_USDA=4.918
NC_035100.1	15840124	.	C	T	.	.	MAF_USDA=6.25
NC_035100.1	15840261	.	A	C	.	.	MAF_INRAE=43.038;MAF_USDA=48.824
NC_035100.1	15840277	.	T	C	.	.	MAF_INRAE=15.789;MAF_USDA=14.118
NC_035100.1	15840283	.	C	G	.	.	MAF_INRAE=3.333;MAF_USDA=2.941
NC_035100.1	15840469	.	C	T	.	.	MAF_INRAE=2.5
NC_035100.1	15840471	.	C	T	.	.	MAF_INRAE=14.557;MAF_USDA=2.459
NC_035100.1	15840472	.	G	A	.	.	MAF_INRAE=2.5
NC_035100.1	15840476	.	A	C	.	.	MAF_INRAE=1.667
NC_035100.1	15840483	.	G	A	.	.	MAF_INRAE=2.5
NC_035100.1	15840525	.	T	C	.	.	MAF_INRAE=9.167
NC_035100.1	15840530	.	G	A	.	.	MAF_INRAE=3.333
NC_035100.1	15840531	.	G	C	.	.	MAF_INRAE=10.0
NC_035100.1	15840555	.	A	C	.	.	MAF_INRAE=3.333
NC_035100.1	15840560	.	C	A	.	.	MAF_INRAE=22.5;MAF_USDA=10.588
NC_035100.1	15840567	.	A	G	.	.	MAF_INRAE=10.833
NC_035100.1	15840583	.	G	T	.	.	MAF_INRAE=5.0
NC_035100.1	15840585	.	G	A	.	.	MAF_USDA=20.492
NC_035100.1	15840616	.	G	A	.	.	MAF_USDA=1.639
NC_035100.1	15840676	.	C	A	.	.	MAF_USDA=6.25
NC_035100.1	15840684	.	G	T	.	.	MAF_USDA=2.083
NC_035100.1	15840798	.	C	T	.	.	MAF_INRAE=12.5
NC_035100.1	15840801	.	A	C	.	.	MAF_INRAE=12.5
NC_035100.1	15840815	.	C	A,T	.	.	MAF_INRAE=5.0;MAF_USDA=4.098
NC_035100.1	15840827	.	T	A	.	.	MAF_USDA=4.098
NC_035100.1	15840831	.	T	C	.	.	MAF_INRAE=5.0
NC_035100.1	15840833	.	C	T	.	.	MAF_INRAE=5.0
NC_035100.1	15840838	.	G	T	.	.	MAF_INRAE=4.167
NC_035100.1	15840842	.	G	A	.	.	MAF_INRAE=5.0
NC_035100.1	15840843	.	C	T	.	.	MAF_USDA=4.918
NC_035100.1	15840856	.	C	T	.	.	MAF_INRAE=7.5
NC_035100.1	15840869	.	T	A	.	.	MAF_INRAE=34.167;MAF_USDA=16.667
NC_035100.1	15840871	.	C	T	.	.	MAF_INRAE=4.167
NC_035100.1	15840872	.	C	A	.	.	MAF_INRAE=6.667
NC_035100.1	15840875	.	A	G	.	.	MAF_INRAE=41.667
NC_035100.1	15840896	.	A	T	.	.	MAF_INRAE=18.333
NC_035100.1	15840899	.	C	G	.	.	MAF_INRAE=6.667
NC_035100.1	15840945	.	C	G	.	.	MAF_INRAE=19.62;MAF_USDA=34.706
NC_035100.1	15841084	.	C	A	.	.	MAF_INRAE=38.608;MAF_USDA=14.706
NC_035100.1	15841109	.	C	T	.	.	MAF_INRAE=38.608;MAF_USDA=16.667
NC_035100.1	15841251	.	C	T	.	.	MAF_USDA=2.083
NC_035100.1	15841399	.	G	T	.	.	MAF_USDA=18.033
NC_035100.1	15841402	.	C	T	.	.	MAF_USDA=1.639
NC_035100.1	15841471	.	C	T	.	.	MAF_INRAE=34.81;MAF_USDA=18.824
NC_035100.1	15841601	.	G	A	.	.	MAF_USDA=6.25
NC_035100.1	15841626	.	C	A	.	.	MAF_USDA=1.639
NC_035100.1	15841717	.	C	A	.	.	MAF_INRAE=33.544;MAF_USDA=21.176
NC_035100.1	15841911	.	A	C	.	.	MAF_USDA=5.738
NC_035100.1	15841965	.	G	A	.	.	MAF_USDA=1.639
NC_035100.1	15841966	.	A	G	.	.	MAF_USDA=1.639
NC_035100.1	15841972	.	C	T	.	.	MAF_INRAE=34.177;MAF_USDA=21.176
NC_035100.1	15841998	.	G	C	.	.	MAF_INRAE=19.62;MAF_USDA=34.706
NC_035100.1	15842014	.	C	A	.	.	MAF_INRAE=4.167
NC_035100.1	15842038	.	G	A	.	.	MAF_USDA=18.033
NC_035100.1	15842081	.	G	T	.	.	MAF_USDA=3.279
NC_035100.1	15842101	.	T	G	.	.	MAF_USDA=13.934
NC_035100.1	15842106	.	CCCTCTC	CCCTCTG	.	.	MAF_USDA=10.417
NC_035100.1	15842112	.	C	G	.	.	MAF_INRAE=15.789
NC_035100.1	15842163	.	A	G	.	.	MAF_USDA=4.918
NC_035100.1	15842170	.	C	G	.	.	MAF_INRAE=18.987;MAF_USDA=34.706
NC_035100.1	15842299	.	G	T	.	.	MAF_USDA=4.918
NC_035100.1	15842366	.	A	T	.	.	MAF_INRAE=1.667
NC_035100.1	15842466	.	G	C	.	.	MAF_USDA=2.459
NC_035100.1	15842484	.	C	G	.	.	MAF_USDA=18.235
NC_035100.1	15842512	.	A	T	.	.	MAF_USDA=27.049
NC_035100.1	15842541	.	T	C	.	.	MAF_USDA=17.213
NC_035100.1	15842588	.	C	A	.	.	MAF_USDA=1.639
NC_035100.1	15842662	.	C	T	.	.	MAF_INRAE=7.5;MAF_USDA=4.098
NC_035100.1	15842675	.	A	G	.	.	MAF_USDA=2.459
NC_035100.1	15842733	.	G	A	.	.	MAF_INRAE=33.544;MAF_USDA=6.471
NC_035100.1	15842819	.	C	G	.	.	MAF_INRAE=3.333;MAF_USDA=8.333
NC_035100.1	15842820	.	C	T	.	.	MAF_INRAE=3.333;MAF_USDA=8.333
NC_035100.1	15842897	.	G	T	.	.	MAF_USDA=2.459
NC_035100.1	15842961	.	C	A	.	.	MAF_USDA=5.738
NC_035100.1	15843036	.	T	G	.	.	MAF_INRAE=33.544;MAF_USDA=33.529
NC_035100.1	15843223	.	A	G	.	.	MAF_USDA=1.639
NC_035100.1	15843268	.	G	C	.	.	MAF_INRAE=32.911;MAF_USDA=22.353
NC_035100.1	15843351	.	G	T	.	.	MAF_INRAE=33.544;MAF_USDA=38.824
NC_035100.1	15843377	.	A	C	.	.	MAF_USDA=1.639
NC_035100.1	15843418	.	T	A	.	.	MAF_USDA=3.279
NC_035100.1	15843441	.	G	C	.	.	MAF_INRAE=19.62;MAF_USDA=30.0
NC_035100.1	15843449	.	C	A	.	.	MAF_INRAE=32.911;MAF_USDA=21.176
NC_035100.1	15843514	.	G	A	.	.	MAF_INRAE=15.789;MAF_USDA=8.235
NC_035100.1	15843568	.	T	C	.	.	MAF_USDA=19.672
NC_035100.1	15843621	.	G	T	.	.	MAF_USDA=13.115
NC_035100.1	15843636	.	G	A	.	.	MAF_INRAE=18.987;MAF_USDA=30.0
NC_035100.1	15843638	.	T	C	.	.	MAF_USDA=23.77
NC_035100.1	15843641	.	T	C	.	.	MAF_USDA=2.459
NC_035100.1	15843683	.	G	A	.	.	MAF_INRAE=36.076;MAF_USDA=10.417
NC_035100.1	15843713	.	G	A	.	.	MAF_USDA=1.639
NC_035100.1	15843723	.	A	T	.	.	MAF_USDA=3.279
NC_035100.1	15843733	.	A	T	.	.	MAF_USDA=3.279
NC_035100.1	15843765	.	C	T	.	.	MAF_USDA=1.639
NC_035100.1	15843783	.	A	T	.	.	MAF_USDA=3.279
NC_035100.1	15843865	.	C	A	.	.	MAF_INRAE=33.544;MAF_USDA=10.417
NC_035100.1	15843932	.	A	G	.	.	MAF_USDA=1.639
NC_035100.1	15843941	.	G	A	.	.	MAF_USDA=4.918
NC_035100.1	15844001	.	C	A	.	.	MAF_USDA=3.279
NC_035100.1	15844036	.	C	T	.	.	MAF_USDA=2.459
NC_035100.1	15844049	.	T	C	.	.	MAF_INRAE=15.789;MAF_USDA=4.098
NC_035100.1	15844076	.	C	G	.	.	MAF_INRAE=5.0;MAF_USDA=22.131
NC_035100.1	15844156	.	C	T	.	.	MAF_INRAE=37.342;MAF_USDA=36.471
NC_035100.1	15844160	.	A	G	.	.	MAF_INRAE=45.0;MAF_USDA=29.412
NC_035100.1	15844174	.	A	T	.	.	MAF_INRAE=43.671;MAF_USDA=30.0
NC_035100.1	15844257	.	A	G	.	.	MAF_INRAE=36.709;MAF_USDA=38.235
NC_035100.1	15844309	.	T	A	.	.	MAF_INRAE=36.709;MAF_USDA=39.412
NC_035100.1	15844315	.	T	C	.	.	MAF_USDA=1.639
NC_035100.1	15844359	.	C	T	.	.	MAF_INRAE=24.051;MAF_USDA=12.941
NC_035100.1	15844529	.	C	T	.	.	MAF_INRAE=33.544;MAF_USDA=5.882
NC_035100.1	15844543	.	C	T	.	.	MAF_INRAE=19.62;MAF_USDA=28.824
NC_035100.1	15844562	.	C	T	.	.	MAF_INRAE=32.911;MAF_USDA=21.176
NC_035100.1	15844631	.	C	T	.	.	MAF_USDA=6.25
NC_035100.1	15844702	.	T	C	.	.	MAF_USDA=20.69
NC_035100.1	15844706	.	T	C	.	.	MAF_USDA=1.724
NC_035100.1	15844867	.	A	G	.	.	MAF_USDA=36.207
NC_035100.1	15844953	.	A	C	.	.	MAF_USDA=17.5
NC_035100.1	15844961	.	A	C	.	.	MAF_USDA=16.875
NC_035100.1	15845160	.	G	T	.	.	MAF_USDA=1.724
NC_035100.1	15845163	.	A	C	.	.	MAF_USDA=11.111
NC_035100.1	15845206	.	G	T	.	.	MAF_USDA=1.724
NC_035100.1	15845209	.	T	G	.	.	MAF_USDA=19.753
NC_035100.1	15845257	.	A	G	.	.	MAF_USDA=41.975
NC_035100.1	15845280	.	A	T	.	.	MAF_USDA=2.174
NC_035100.1	15845367	.	C	A	.	.	MAF_USDA=2.586
NC_035100.1	15845401	.	T	A	.	.	MAF_USDA=16.667
NC_035100.1	15845423	.	A	C	.	.	MAF_USDA=3.448
NC_035100.1	15845426	.	A	T	.	.	MAF_USDA=21.875
NC_035100.1	15845445	.	G	T	.	.	MAF_USDA=5.172
NC_035100.1	15845550	.	G	T	.	.	MAF_USDA=1.724
NC_035100.1	15845643	.	C	T	.	.	MAF_USDA=17.5
NC_035100.1	15845647	.	G	A	.	.	MAF_USDA=1.724
NC_035100.1	15845836	.	A	T	.	.	MAF_USDA=11.364
NC_035100.1	15845855	.	T	C	.	.	MAF_USDA=40.0
NC_035100.1	15845872	.	C	T	.	.	MAF_USDA=4.31
NC_035100.1	15845877	.	T	C	.	.	MAF_USDA=41.875
NC_035100.1	15846020	.	T	C	.	.	MAF_USDA=2.586
NC_035100.1	15846063	.	C	T	.	.	MAF_USDA=3.448
NC_035100.1	15846088	.	C	T	.	.	MAF_USDA=6.818
NC_035100.1	15846092	.	C	G	.	.	MAF_USDA=2.273
NC_035100.1	15846096	.	A	G	.	.	MAF_USDA=42.5
NC_035100.1	15846112	.	G	A	.	.	MAF_USDA=2.586
NC_035100.1	15846144	.	G	A	.	.	MAF_USDA=1.724
NC_035100.1	15846167	.	G	C	.	.	MAF_USDA=3.75
NC_035100.1	15846202	.	T	C	.	.	MAF_USDA=49.375
NC_035100.1	15846329	.	C	A	.	.	MAF_USDA=27.586
NC_035100.1	15846372	.	C	A	.	.	MAF_USDA=2.174
NC_035100.1	15846484	.	G	A	.	.	MAF_USDA=45.455
NC_035100.1	15846561	.	G	A	.	.	MAF_USDA=18.75
NC_035100.1	15846576	.	A	C	.	.	MAF_USDA=48.125
NC_035100.1	15846643	.	G	A	.	.	MAF_USDA=22.84
NC_035100.1	15846708	.	C	T	.	.	MAF_USDA=12.931
NC_035100.1	15846710	.	C	T	.	.	MAF_USDA=2.273
NC_035100.1	15846750	.	T	G	.	.	MAF_USDA=1.724
NC_035100.1	15846804	.	T	A	.	.	MAF_INRAE=17.089;MAF_USDA=7.759
NC_035100.1	15846816	.	A	G	.	.	MAF_USDA=7.759
NC_035100.1	15846959	.	T	C	.	.	MAF_USDA=26.23
NC_035100.1	15846982	.	C	T	.	.	MAF_USDA=6.25
NC_035100.1	15846991	.	T	G	.	.	MAF_INRAE=37.342;MAF_USDA=40.0
NC_035100.1	15847038	.	G	A	.	.	MAF_USDA=1.667
NC_035100.1	15847116	.	A	C	.	.	MAF_INRAE=32.911;MAF_USDA=10.588
NC_035100.1	15847149	.	C	T	.	.	MAF_USDA=27.869
NC_035100.1	15847205	.	C	G	.	.	MAF_USDA=1.639
NC_035100.1	15847219	.	A	C	.	.	MAF_USDA=3.279
NC_035100.1	15847261	.	G	A	.	.	MAF_USDA=1.639
NC_035100.1	15847329	.	T	A	.	.	MAF_USDA=29.508
NC_035100.1	15847353	.	T	A	.	.	MAF_USDA=14.754
NC_035100.1	15847359	.	T	C	.	.	MAF_INRAE=42.405;MAF_USDA=18.235
NC_035100.1	15847365	.	C	T	.	.	MAF_USDA=8.197
NC_035100.1	15847412	.	C	A	.	.	MAF_INRAE=5.263
NC_035100.1	15847453	.	C	T	.	.	MAF_INRAE=44.304;MAF_USDA=42.941
NC_035100.1	15847526	.	C	T	.	.	MAF_INRAE=7.595;MAF_USDA=4.098
NC_035100.1	15847531	.	T	C	.	.	MAF_INRAE=7.595;MAF_USDA=4.918
NC_035100.1	15847545	.	G	C	.	.	MAF_INRAE=35.443;MAF_USDA=4.118
NC_035100.1	15847546	.	G	T	.	.	MAF_INRAE=33.333;MAF_USDA=4.118
NC_035100.1	15847634	.	G	A	.	.	MAF_INRAE=5.833;MAF_USDA=12.941
NC_035100.1	15847658	.	T	A	.	.	MAF_USDA=4.118
NC_035100.1	15847692	.	T	A	.	.	MAF_USDA=6.25
NC_035100.1	15847752	.	G	A	.	.	MAF_USDA=8.824
NC_035100.1	15847787	.	G	C	.	.	MAF_INRAE=43.038;MAF_USDA=41.765
NC_035100.1	15847842	.	C	T	.	.	MAF_INRAE=33.544;MAF_USDA=41.667
NC_035100.1	15848101	.	G	A	.	.	MAF_USDA=2.353
NC_035100.1	15848153	.	T	C	.	.	MAF_INRAE=13.924;MAF_USDA=23.529
NC_035100.1	15848239	.	T	G	.	.	MAF_INRAE=42.405;MAF_USDA=16.471
NC_035100.1	15848354	.	C	T	.	.	MAF_USDA=7.059
NC_035100.1	15848395	.	C	T	.	.	MAF_INRAE=15.789;MAF_USDA=8.824
NC_035100.1	15848413	.	C	T	.	.	MAF_INRAE=3.797;MAF_USDA=3.529
NC_035100.1	15848423	.	T	C	.	.	MAF_USDA=1.639
NC_035100.1	15848594	.	C	A	.	.	MAF_INRAE=37.975;MAF_USDA=31.765
NC_035100.1	15848657	.	T	G	.	.	MAF_USDA=3.529
NC_035100.1	15848670	.	G	A	.	.	MAF_INRAE=39.241;MAF_USDA=44.118
NC_035100.1	15848809	.	A	C	.	.	MAF_INRAE=2.5;MAF_USDA=1.639
NC_035100.1	15848905	.	C	T	.	.	MAF_USDA=3.279
NC_035100.1	15848934	.	G	A	.	.	MAF_INRAE=1.667;MAF_USDA=1.176
NC_035100.1	15848987	.	C	A	.	.	MAF_INRAE=15.789;MAF_USDA=3.279
NC_035100.1	15848988	.	T	C	.	.	MAF_USDA=1.176
NC_035100.1	15848995	.	G	A	.	.	MAF_INRAE=15.789;MAF_USDA=3.279
NC_035100.1	15849157	.	T	G	.	.	MAF_INRAE=13.924;MAF_USDA=12.941
NC_035100.1	15849227	.	T	C	.	.	MAF_USDA=4.098
NC_035100.1	15849228	.	G	A	.	.	MAF_USDA=4.706
NC_035100.1	15849253	.	A	G	.	.	MAF_INRAE=13.924;MAF_USDA=9.412
NC_035100.1	15849354	.	G	A	.	.	MAF_INRAE=8.861;MAF_USDA=18.824
NC_035100.1	15849489	.	T	A	.	.	MAF_USDA=4.098
NC_035100.1	15849490	.	T	G	.	.	MAF_INRAE=41.139;MAF_USDA=40.0
NC_035100.1	15849515	.	G	A	.	.	MAF_INRAE=27.848;MAF_USDA=41.176
NC_035100.1	15849517	.	G	T	.	.	MAF_USDA=2.459
NC_035100.1	15849520	.	A	T	.	.	MAF_INRAE=13.291;MAF_USDA=16.471
NC_035100.1	15849522	.	G	T	.	.	MAF_USDA=1.639
NC_035100.1	15849615	.	C	T	.	.	MAF_INRAE=24.684;MAF_USDA=12.941
NC_035100.1	15849662	.	C	A	.	.	MAF_USDA=2.459
NC_035100.1	15849667	.	G	T	.	.	MAF_INRAE=13.924;MAF_USDA=15.294
NC_035100.1	15849719	.	G	A	.	.	MAF_USDA=2.941
NC_035100.1	15849808	.	G	C	.	.	MAF_INRAE=13.924;MAF_USDA=14.706
NC_035100.1	15849809	.	A	C	.	.	MAF_INRAE=13.333;MAF_USDA=14.706
NC_035100.1	15849843	.	C	T	.	.	MAF_INRAE=27.215;MAF_USDA=40.0
NC_035100.1	15849958	.	T	G	.	.	MAF_INRAE=21.667;MAF_USDA=16.471
NC_035100.1	15849973	.	T	G	.	.	MAF_USDA=5.738
NC_035100.1	15850092	.	T	C	.	.	MAF_USDA=1.639
NC_035100.1	15850093	.	C	T	.	.	MAF_USDA=1.639
NC_035100.1	15850135	.	G	A	.	.	MAF_USDA=3.279
NC_035100.1	15850221	.	C	T	.	.	MAF_INRAE=6.667;MAF_USDA=6.471
NC_035100.1	15850248	.	C	T	.	.	MAF_INRAE=4.167;MAF_USDA=29.412
NC_035100.1	15850337	.	G	A	.	.	MAF_USDA=1.639
NC_035100.1	15850351	.	G	T	.	.	MAF_USDA=1.639
NC_035100.1	15850403	.	C	T	.	.	MAF_USDA=5.738
NC_035100.1	15850417	.	C	T	.	.	MAF_USDA=3.279
NC_035100.1	15850464	.	T	A	.	.	MAF_INRAE=3.333;MAF_USDA=13.115
NC_035100.1	15850547	.	T	C	.	.	MAF_INRAE=6.962;MAF_USDA=18.852
NC_035100.1	15850585	.	A	C	.	.	MAF_USDA=31.25
NC_035100.1	15850608	.	A	G	.	.	MAF_INRAE=4.167;MAF_USDA=10.656
NC_035100.1	15850656	.	C	T	.	.	MAF_INRAE=22.5;MAF_USDA=9.412
NC_035100.1	15850673	.	G	T	.	.	MAF_USDA=3.279
NC_035100.1	15850682	.	C	T	.	.	MAF_INRAE=7.595;MAF_USDA=42.623
NC_035100.1	15850735	.	G	C	.	.	MAF_USDA=14.118
NC_035100.1	15850886	.	T	G	.	.	MAF_INRAE=15.789;MAF_USDA=20.0
NC_035100.1	15850933	.	A	C	.	.	MAF_USDA=2.459
NC_035100.1	15850975	.	G	A	.	.	MAF_USDA=4.918
NC_035100.1	15851033	.	G	A	.	.	MAF_USDA=16.471
NC_035100.1	15851036	.	A	G	.	.	MAF_INRAE=25.0;MAF_USDA=16.471
NC_035100.1	15851177	.	A	G	.	.	MAF_USDA=2.353
NC_035100.1	15851181	.	A	C	.	.	MAF_USDA=2.459
NC_035100.1	15851208	.	T	G	.	.	MAF_INRAE=2.5
NC_035100.1	15851238	.	G	A	.	.	MAF_INRAE=41.772;MAF_USDA=18.824
NC_035100.1	15851252	.	T	G	.	.	MAF_USDA=6.25
NC_035100.1	15851370	.	A	G	.	.	MAF_INRAE=41.772;MAF_USDA=28.824
NC_035100.1	15851750	.	A	C	.	.	MAF_USDA=1.639
NC_035100.1	15851864	.	C	A	.	.	MAF_INRAE=22.5;MAF_USDA=9.412
NC_035100.1	15851943	.	T	A	.	.	MAF_INRAE=26.582;MAF_USDA=18.235
NC_035100.1	15851953	.	C	A	.	.	MAF_USDA=6.25
NC_035100.1	15851954	.	C	A	.	.	MAF_INRAE=15.789;MAF_USDA=4.918
NC_035100.1	15851956	.	G	A	.	.	MAF_INRAE=25.0;MAF_USDA=17.647
NC_035100.1	15851970	.	C	T	.	.	MAF_USDA=15.882
NC_035100.1	15851998	.	G	A	.	.	MAF_USDA=3.529
NC_035100.1	15852176	.	A	T	.	.	MAF_USDA=3.279
NC_035100.1	15852243	.	G	T	.	.	MAF_USDA=2.459
NC_035100.1	15852245	.	AGCC	AGCA	.	.	MAF_USDA=18.75
NC_035100.1	15852248	.	C	A	.	.	MAF_INRAE=13.291
NC_035100.1	15852259	.	G	A	.	.	MAF_INRAE=34.177;MAF_USDA=12.353
NC_035100.1	15852361	.	T	C	.	.	MAF_USDA=14.754
NC_035100.1	15852419	.	A	C	.	.	MAF_USDA=2.459
NC_035100.1	15852463	.	G	A	.	.	MAF_INRAE=33.544;MAF_USDA=10.588
NC_035100.1	15852470	.	C	T	.	.	MAF_USDA=2.459
NC_035100.1	15852528	.	C	A	.	.	MAF_INRAE=6.962;MAF_USDA=23.529
NC_035100.1	15852629	.	C	T	.	.	MAF_USDA=4.706
NC_035100.1	15852643	.	A	G	.	.	MAF_INRAE=24.051;MAF_USDA=15.882
NC_035100.1	15852666	.	T	G	.	.	MAF_USDA=3.279
NC_035100.1	15852842	.	G	T	.	.	MAF_USDA=4.098
NC_035100.1	15852865	.	C	A	.	.	MAF_USDA=8.197
NC_035100.1	15852883	.	C	T	.	.	MAF_INRAE=36.709;MAF_USDA=12.353
NC_035100.1	15853044	.	A	G	.	.	MAF_USDA=3.279
NC_035100.1	15853135	.	T	A	.	.	MAF_INRAE=5.0
NC_035100.1	15853137	.	T	A	.	.	MAF_USDA=4.098
NC_035100.1	15853176	.	G	T	.	.	MAF_USDA=2.459
NC_035100.1	15853251	.	G	A	.	.	MAF_USDA=5.738
NC_035100.1	15853334	.	A	T	.	.	MAF_INRAE=42.405;MAF_USDA=25.294
NC_035100.1	15853412	.	T	C	.	.	MAF_USDA=2.083
NC_035100.1	15853428	.	G	C	.	.	MAF_INRAE=22.5;MAF_USDA=12.353
NC_035100.1	15853495	.	G	T	.	.	MAF_USDA=14.118
NC_035100.1	15853639	.	G	C	.	.	MAF_INRAE=3.333
NC_035100.1	15853752	.	C	G	.	.	MAF_USDA=2.353
NC_035100.1	15853755	.	A	G	.	.	MAF_INRAE=13.924;MAF_USDA=14.118
NC_035100.1	15853790	.	C	G	.	.	MAF_INRAE=13.924;MAF_USDA=18.75
NC_035100.1	15853864	.	C	A	.	.	MAF_USDA=5.833
NC_035100.1	15853875	.	C	T	.	.	MAF_USDA=2.353
NC_035100.1	15853947	.	C	T	.	.	MAF_USDA=6.471
NC_035100.1	15854003	.	G	T	.	.	MAF_INRAE=4.167;MAF_USDA=1.639
NC_035100.1	15854024	.	A	T	.	.	MAF_INRAE=31.646;MAF_USDA=41.765
NC_035100.1	15854075	.	C	T	.	.	MAF_INRAE=13.924;MAF_USDA=13.529
NC_035100.1	15854083	.	A	G	.	.	MAF_USDA=16.393
NC_035100.1	15854107	.	C	T	.	.	MAF_USDA=2.459
NC_035100.1	15854238	.	C	T	.	.	MAF_INRAE=13.924;MAF_USDA=15.294
NC_035100.1	15854245	.	C	T	.	.	MAF_INRAE=13.924;MAF_USDA=15.294
NC_035100.1	15854335	.	C	T	.	.	MAF_INRAE=1.667
NC_035100.1	15854338	.	G	A	.	.	MAF_USDA=2.459
NC_035100.1	15854402	.	G	A	.	.	MAF_INRAE=1.667;MAF_USDA=14.118
NC_035100.1	15854472	.	T	A	.	.	MAF_USDA=5.738
NC_035100.1	15854480	.	C	T	.	.	MAF_INRAE=32.278;MAF_USDA=43.529
NC_035100.1	15854569	.	T	C	.	.	MAF_INRAE=13.924;MAF_USDA=14.118
NC_035100.1	15854665	.	T	A	.	.	MAF_INRAE=2.5
NC_035100.1	15854818	.	C	T	.	.	MAF_USDA=5.738
NC_035100.1	15855016	.	C	T	.	.	MAF_USDA=6.557
NC_035100.1	15855083	.	G	A	.	.	MAF_USDA=5.738
NC_035100.1	15855157	.	G	T	.	.	MAF_USDA=3.279
NC_035100.1	15855180	.	A	G	.	.	MAF_INRAE=29.747
NC_035100.1	15855203	.	C	T	.	.	MAF_INRAE=22.5;MAF_USDA=16.667
NC_035100.1	15855245	.	T	A	.	.	MAF_INRAE=32.278
NC_035100.1	15855401	.	T	A	.	.	MAF_INRAE=33.544;MAF_USDA=10.0
NC_035100.1	15855438	.	T	A	.	.	MAF_USDA=4.098
NC_035100.1	15855561	.	G	A	.	.	MAF_INRAE=22.5;MAF_USDA=11.176
NC_035100.1	15855584	.	G	A	.	.	MAF_USDA=3.279
NC_035100.1	15855585	.	A	C	.	.	MAF_USDA=3.279
NC_035100.1	15855642	.	T	C	.	.	MAF_INRAE=33.544;MAF_USDA=40.588
NC_035100.1	15855650	.	G	A	.	.	MAF_INRAE=32.911;MAF_USDA=25.882
NC_035100.1	15855652	.	C	T	.	.	MAF_INRAE=24.051;MAF_USDA=14.118
NC_035100.1	15855881	.	A	T	.	.	MAF_USDA=5.738
NC_035100.1	15855887	.	T	C	.	.	MAF_USDA=1.639
NC_035100.1	15855906	.	C	A	.	.	MAF_USDA=4.098
NC_035100.1	15855981	.	C	T	.	.	MAF_USDA=3.279
NC_035100.1	15855987	.	C	A	.	.	MAF_USDA=1.639
NC_035100.1	15855998	.	T	C	.	.	MAF_USDA=39.167
NC_035100.1	15856188	.	C	A	.	.	MAF_USDA=2.083
NC_035100.1	15856189	.	A	G	.	.	MAF_USDA=12.5
NC_035100.1	15856230	.	C	A	.	.	MAF_USDA=2.381
NC_035100.1	15856297	.	C	T	.	.	MAF_USDA=2.459
NC_035100.1	15856305	.	A	G	.	.	MAF_USDA=1.639
NC_035100.1	15856309	.	A	C	.	.	MAF_USDA=10.588
NC_035100.1	15856320	.	A	T	.	.	MAF_USDA=3.279
NC_035100.1	15856322	.	T	C	.	.	MAF_USDA=3.279
NC_035100.1	15856330	.	G	A	.	.	MAF_INRAE=36.076;MAF_USDA=10.0
NC_035100.1	15856344	.	C	T	.	.	MAF_USDA=1.639
NC_035100.1	15856362	.	G	A	.	.	MAF_USDA=3.529
NC_035100.1	15856365	.	A	T	.	.	MAF_USDA=1.765
NC_035100.1	15856401	.	T	C	.	.	MAF_USDA=2.459
NC_035100.1	15856402	.	T	C	.	.	MAF_USDA=3.529
NC_035100.1	15856417	.	T	A	.	.	MAF_USDA=2.459
NC_035100.1	15856444	.	T	G	.	.	MAF_USDA=4.098
NC_035100.1	15856446	.	G	T	.	.	MAF_USDA=4.098
NC_035100.1	15856450	.	A	G	.	.	MAF_USDA=4.098
NC_035100.1	15856452	.	C	A	.	.	MAF_USDA=4.098
NC_035100.1	15856567	.	A	T	.	.	MAF_USDA=2.459
NC_035100.1	15856570	.	G	T	.	.	MAF_USDA=6.557
NC_035100.1	15856576	.	C	A	.	.	MAF_USDA=6.25
NC_035100.1	15856620	.	G	T	.	.	MAF_USDA=11.475
NC_035100.1	15856718	.	A	G	.	.	MAF_USDA=5.738
NC_035100.1	15856827	.	A	G	.	.	MAF_USDA=4.118
NC_035100.1	15856834	.	C	A	.	.	MAF_INRAE=4.167
NC_035100.1	15856835	.	G	A	.	.	MAF_INRAE=4.167
NC_035100.1	15856846	.	G	C	.	.	MAF_INRAE=4.167
NC_035100.1	15856848	.	C	T	.	.	MAF_INRAE=4.167
NC_035100.1	15856878	.	T	G	.	.	MAF_USDA=41.667
NC_035100.1	15856879	.	G	T	.	.	MAF_USDA=41.667
NC_035100.1	15856881	.	A	C	.	.	MAF_USDA=4.118
NC_035100.1	15856891	.	G	A	.	.	MAF_USDA=14.118
NC_035100.1	15857007	.	C	A	.	.	MAF_USDA=31.25
NC_035100.1	15857886	.	A	G	.	.	MAF_USDA=29.167
NC_035100.1	15857979	.	T	G	.	.	MAF_USDA=6.25
NC_035100.1	15858135	.	A	G	.	.	MAF_USDA=6.557
NC_035100.1	15858172	.	C	T	.	.	MAF_INRAE=31.013;MAF_USDA=21.176
NC_035100.1	15858176	.	A	T	.	.	MAF_USDA=3.279
NC_035100.1	15858183	.	T	A	.	.	MAF_INRAE=44.937;MAF_USDA=38.235
NC_035100.1	15858185	.	T	A	.	.	MAF_USDA=9.016
NC_035100.1	15858209	.	T	C	.	.	MAF_USDA=2.941
NC_035100.1	15858243	.	G	A	.	.	MAF_USDA=6.557
NC_035100.1	15858245	.	T	A	.	.	MAF_USDA=6.557
NC_035100.1	15858246	.	G	T	.	.	MAF_USDA=5.738
NC_035100.1	15858259	.	C	A	.	.	MAF_USDA=3.279
NC_035100.1	15858260	.	A	T	.	.	MAF_USDA=1.639
NC_035100.1	15858265	.	T	A	.	.	MAF_USDA=2.459
NC_035100.1	15858314	.	A	G	.	.	MAF_USDA=2.459
NC_035100.1	15858317	.	C	A	.	.	MAF_USDA=2.459
NC_035100.1	15858332	.	A	C	.	.	MAF_INRAE=44.937;MAF_USDA=46.471
NC_035100.1	15858345	.	C	T	.	.	MAF_USDA=2.459
NC_035100.1	15858440	.	C	T	.	.	MAF_INRAE=36.842;MAF_USDA=40.0
NC_035100.1	15858483	.	A	C	.	.	MAF_USDA=5.738
NC_035100.1	15858549	.	C	A	.	.	MAF_INRAE=46.835;MAF_USDA=39.412
NC_035100.1	15858609	.	T	A	.	.	MAF_INRAE=39.241;MAF_USDA=11.176
NC_035100.1	15858614	.	G	T	.	.	MAF_INRAE=33.544;MAF_USDA=8.235
NC_035100.1	15858692	.	G	T	.	.	MAF_INRAE=15.789;MAF_USDA=43.529
NC_035100.1	15858695	.	G	C	.	.	MAF_INRAE=38.333;MAF_USDA=20.833
NC_035100.1	15858729	.	A	C	.	.	MAF_INRAE=41.139;MAF_USDA=15.882
NC_035100.1	15858746	.	G	A	.	.	MAF_USDA=5.294
NC_035100.1	15858776	.	T	G	.	.	MAF_INRAE=22.785;MAF_USDA=13.529
NC_035100.1	15858793	.	G	T	.	.	MAF_USDA=5.738
NC_035100.1	15858831	.	T	A	.	.	MAF_USDA=5.738
NC_035100.1	15858836	.	A	G	.	.	MAF_INRAE=15.789;MAF_USDA=1.639
NC_035100.1	15858940	.	A	G	.	.	MAF_USDA=12.941
NC_035100.1	15858943	.	A	G	.	.	MAF_USDA=17.073
NC_035100.1	15859082	.	T	A	.	.	MAF_USDA=1.724
NC_035100.1	15859196	.	A	C	.	.	MAF_USDA=3.333
NC_035100.1	15859210	.	C	T	.	.	MAF_USDA=12.5
NC_035100.1	15859218	.	A	G	.	.	MAF_USDA=2.083
NC_035100.1	15859260	.	C	A	.	.	MAF_USDA=1.724
NC_035100.1	15859330	.	C	T	.	.	MAF_USDA=6.034
NC_035100.1	15859332	.	T	C	.	.	MAF_USDA=16.379
NC_035100.1	15859446	.	C	A	.	.	MAF_USDA=19.512
NC_035100.1	15859447	.	C	T	.	.	MAF_USDA=6.25
NC_035100.1	15859458	.	A	G	.	.	MAF_USDA=23.78
NC_035100.1	15859466	.	C	A	.	.	MAF_USDA=2.41
NC_035100.1	15859530	.	C	T	.	.	MAF_USDA=16.667
NC_035100.1	15859551	.	A	C	.	.	MAF_USDA=6.25
NC_035100.1	15859556	.	G	T	.	.	MAF_USDA=14.881
NC_035100.1	15859590	.	T	G	.	.	MAF_INRAE=41.772;MAF_USDA=27.083
NC_035100.1	15859739	.	C	A	.	.	MAF_USDA=1.639
NC_035100.1	15859751	.	A	C	.	.	MAF_INRAE=40.506;MAF_USDA=13.529
NC_035100.1	15859829	.	G	T	.	.	MAF_USDA=8.197
NC_035100.1	15859842	.	G	A	.	.	MAF_USDA=14.754
NC_035100.1	15859848	.	C	A	.	.	MAF_INRAE=13.924;MAF_USDA=14.118
NC_035100.1	15859909	.	A	C	.	.	MAF_INRAE=31.013;MAF_USDA=34.118
NC_035100.1	15859925	.	C	A	.	.	MAF_INRAE=4.167
NC_035100.1	15859930	.	C	G	.	.	MAF_INRAE=40.506;MAF_USDA=22.353
NC_035100.1	15859949	.	T	A	.	.	MAF_INRAE=2.5
NC_035100.1	15859952	.	T	G	.	.	MAF_USDA=3.279
NC_035100.1	15859953	.	A	G	.	.	MAF_INRAE=40.506;MAF_USDA=22.353
NC_035100.1	15859957	.	T	G	.	.	MAF_USDA=7.377
NC_035100.1	15859962	.	T	G	.	.	MAF_USDA=13.115
NC_035100.1	15860063	.	C	A	.	.	MAF_INRAE=24.051;MAF_USDA=17.647
NC_035100.1	15860110	.	C	A	.	.	MAF_USDA=15.574
NC_035100.1	15860122	.	T	G	.	.	MAF_USDA=3.279
NC_035100.1	15860147	.	C	T	.	.	MAF_USDA=5.738
NC_035100.1	15860158	.	T	A	.	.	MAF_INRAE=40.506;MAF_USDA=12.941
NC_035100.1	15860196	.	G	T	.	.	MAF_INRAE=22.5;MAF_USDA=9.412
NC_035100.1	15860211	.	A	C	.	.	MAF_USDA=2.083
NC_035100.1	15860237	.	A	T	.	.	MAF_INRAE=15.789;MAF_USDA=18.75
NC_035100.1	15860243	.	A	G	.	.	MAF_USDA=1.639
NC_035100.1	15860247	.	C	A	.	.	MAF_USDA=4.918
NC_035100.1	15860291	.	C	A	.	.	MAF_INRAE=13.924;MAF_USDA=9.412
NC_035100.1	15860303	.	A	C	.	.	MAF_INRAE=39.241;MAF_USDA=15.882
NC_035100.1	15860329	.	C	T	.	.	MAF_INRAE=39.873;MAF_USDA=27.059
NC_035100.1	15860441	.	A	T	.	.	MAF_INRAE=15.789;MAF_USDA=12.941
NC_035100.1	15860456	.	G	A	.	.	MAF_USDA=4.167
NC_035100.1	15860623	.	G	A	.	.	MAF_INRAE=20.833;MAF_USDA=9.412
NC_035100.1	15860651	.	A	G	.	.	MAF_INRAE=29.747;MAF_USDA=45.882
NC_035100.1	15860700	.	T	A	.	.	MAF_INRAE=36.842
NC_035100.1	15860731	.	C	T	.	.	MAF_USDA=12.295
NC_035100.1	15860738	.	G	A	.	.	MAF_INRAE=15.789;MAF_USDA=26.471
NC_035100.1	15860753	.	C	T	.	.	MAF_USDA=7.059
NC_035100.1	15860994	.	T	A	.	.	MAF_INRAE=15.789;MAF_USDA=4.918
NC_035100.1	15861033	.	A	C	.	.	MAF_USDA=1.639
NC_035100.1	15861039	.	G	A	.	.	MAF_USDA=1.639
NC_035100.1	15861109	.	A	C	.	.	MAF_USDA=2.353
NC_035100.1	15861136	.	T	C	.	.	MAF_USDA=1.639
NC_035100.1	15861149	.	G	T	.	.	MAF_INRAE=43.038;MAF_USDA=35.882
NC_035100.1	15861220	.	C	T	.	.	MAF_USDA=4.167
NC_035100.1	15861225	.	C	T	.	.	MAF_USDA=3.279
NC_035100.1	15861270	.	G	C	.	.	MAF_USDA=4.237
NC_035100.1	15861280	.	A	G	.	.	MAF_USDA=20.833
NC_035100.1	15865341	.	C	G	.	.	MAF_USDA=5.0
NC_035100.1	15865389	.	A	C	.	.	MAF_INRAE=5.0
NC_035100.1	15865409	.	T	C	.	.	MAF_INRAE=3.333
NC_035100.1	15865441	.	G	T	.	.	MAF_INRAE=5.0
NC_035100.1	15865457	.	T	A	.	.	MAF_INRAE=29.114;MAF_USDA=44.118
NC_035100.1	15865459	.	A	C	.	.	MAF_USDA=4.706
NC_035100.1	15865461	.	A	G	.	.	MAF_USDA=11.475
NC_035100.1	15865464	.	G	A	.	.	MAF_USDA=10.656
NC_035100.1	15865468	.	G	A	.	.	MAF_USDA=11.475
NC_035100.1	15865477	.	G	T	.	.	MAF_USDA=10.656
NC_035100.1	15865482	.	T	A	.	.	MAF_USDA=4.098
NC_035100.1	15865483	.	A	T	.	.	MAF_USDA=10.656
NC_035100.1	15865486	.	G	T	.	.	MAF_USDA=10.656
NC_035100.1	15865487	.	A	T	.	.	MAF_USDA=10.656
NC_035100.1	15865493	.	T	C	.	.	MAF_USDA=10.656
NC_035100.1	15865494	.	G	A	.	.	MAF_USDA=10.656
NC_035100.1	15865547	.	C	T	.	.	MAF_INRAE=5.833
NC_035100.1	15865583	.	C	A	.	.	MAF_INRAE=5.0
NC_035100.1	15865612	.	C	T	.	.	MAF_USDA=5.738
NC_035100.1	15865632	.	C	T	.	.	MAF_INRAE=32.5;MAF_USDA=9.016
NC_035100.1	15865651	.	A	T	.	.	MAF_INRAE=7.5
NC_035100.1	15865665	.	A	G	.	.	MAF_INRAE=32.5;MAF_USDA=41.667
NC_035100.1	15865669	.	G	A	.	.	MAF_INRAE=31.667;MAF_USDA=41.765
NC_035100.1	15865682	.	T	C	.	.	MAF_INRAE=19.167;MAF_USDA=7.377
NC_035100.1	15865688	.	T	G	.	.	MAF_INRAE=1.667
NC_035100.1	15865694	.	C	G	.	.	MAF_INRAE=6.667;MAF_USDA=4.918
NC_035100.1	15865744	.	A	T	.	.	MAF_USDA=3.529
NC_035100.1	15865810	.	C	G	.	.	MAF_USDA=3.279
NC_035100.1	15865811	.	T	A	.	.	MAF_USDA=3.279
NC_035100.1	15865824	.	A	T	.	.	MAF_INRAE=28.481;MAF_USDA=38.824
NC_035100.1	15865885	.	A	C	.	.	MAF_INRAE=40.506;MAF_USDA=12.941
NC_035100.1	15865931	.	A	T	.	.	MAF_USDA=3.279
NC_035100.1	15865954	.	T	G	.	.	MAF_INRAE=28.481;MAF_USDA=39.412
NC_035100.1	15866074	.	C	T	.	.	MAF_INRAE=4.167
NC_035100.1	15866105	.	C	A	.	.	MAF_INRAE=28.481;MAF_USDA=36.066
NC_035100.1	15866237	.	G	A	.	.	MAF_USDA=11.475
NC_035100.1	15866271	.	A	T	.	.	MAF_USDA=6.25
NC_035100.1	15866494	.	T	A	.	.	MAF_USDA=4.918
NC_035100.1	15866495	.	C	A	.	.	MAF_USDA=4.918
NC_035100.1	15866513	.	C	A	.	.	MAF_USDA=12.353
NC_035100.1	15866514	.	C	T	.	.	MAF_USDA=12.353
NC_035100.1	15866515	.	G	A	.	.	MAF_INRAE=27.848;MAF_USDA=14.706
NC_035100.1	15866684	.	G	T	.	.	MAF_USDA=1.639
NC_035100.1	15866689	.	C	T	.	.	MAF_USDA=3.529
NC_035100.1	15866747	.	T	C	.	.	MAF_INRAE=29.114;MAF_USDA=38.824
NC_035100.1	15866800	.	A	G	.	.	MAF_USDA=2.353
NC_035100.1	15866802	.	T	A	.	.	MAF_USDA=5.294
NC_035100.1	15866868	.	G	C	.	.	MAF_USDA=3.529
NC_035100.1	15866928	.	C	T	.	.	MAF_USDA=1.639
NC_035100.1	15867001	.	A	T	.	.	MAF_USDA=5.738
NC_035100.1	15867046	.	C	G	.	.	MAF_INRAE=15.789;MAF_USDA=3.279
NC_035100.1	15867090	.	A	G	.	.	MAF_INRAE=39.873;MAF_USDA=12.941
NC_035100.1	15867142	.	T	G	.	.	MAF_USDA=1.639
NC_035100.1	15867185	.	T	G	.	.	MAF_USDA=2.083
NC_035100.1	15867262	.	A	T	.	.	MAF_INRAE=39.873;MAF_USDA=12.941
NC_035100.1	15867276	.	A	T	.	.	MAF_USDA=1.639
NC_035100.1	15867293	.	A	C	.	.	MAF_INRAE=15.789;MAF_USDA=4.918
NC_035100.1	15867323	.	C	T	.	.	MAF_USDA=1.639
NC_035100.1	15867388	.	C	A	.	.	MAF_INRAE=29.747;MAF_USDA=37.5
NC_035100.1	15867389	.	G	A	.	.	MAF_USDA=6.25
NC_035100.1	15867475	.	C	A	.	.	MAF_INRAE=22.5;MAF_USDA=9.412
NC_035100.1	15867484	.	A	C	.	.	MAF_USDA=2.459
NC_035100.1	15867488	.	G	T	.	.	MAF_USDA=2.459
NC_035100.1	15867568	.	G	A	.	.	MAF_INRAE=31.013;MAF_USDA=47.647
NC_035100.1	15867574	.	A	T	.	.	MAF_USDA=4.098
NC_035100.1	15867577	.	G	T	.	.	MAF_INRAE=40.506;MAF_USDA=11.765
NC_035100.1	15867597	.	T	C	.	.	MAF_INRAE=24.684;MAF_USDA=24.118
NC_035100.1	15867673	.	C	G	.	.	MAF_INRAE=28.481;MAF_USDA=41.176
NC_035100.1	15867756	.	A	G	.	.	MAF_INRAE=20.0;MAF_USDA=27.647
NC_035100.1	15867986	.	A	G	.	.	MAF_INRAE=40.506;MAF_USDA=11.176
NC_035100.1	15867987	.	T	C	.	.	MAF_INRAE=25.833;MAF_USDA=42.941
NC_035100.1	15868000	.	G	A	.	.	MAF_INRAE=40.506;MAF_USDA=11.765
NC_035100.1	15868185	.	C	T	.	.	MAF_USDA=3.279
NC_035100.1	15868240	.	G	A	.	.	MAF_USDA=1.639
NC_035100.1	15868270	.	T	A	.	.	MAF_INRAE=29.747;MAF_USDA=47.059
NC_035100.1	15868271	.	G	T	.	.	MAF_INRAE=34.167;MAF_USDA=47.059
NC_035100.1	15868546	.	A	T	.	.	MAF_INRAE=13.924;MAF_USDA=18.235
NC_035100.1	15868717	.	C	G	.	.	MAF_USDA=2.459
NC_035100.1	15868800	.	T	A	.	.	MAF_USDA=2.459
NC_035100.1	15868949	.	G	A	.	.	MAF_USDA=5.738
NC_035100.1	15868964	.	C	T	.	.	MAF_USDA=5.738
NC_035100.1	15868970	.	C	A	.	.	MAF_USDA=2.941
NC_035100.1	15868986	.	T	A	.	.	MAF_USDA=5.738
NC_035100.1	15868987	.	A	T	.	.	MAF_USDA=5.738
NC_035100.1	15868989	.	C	G	.	.	MAF_INRAE=13.924;MAF_USDA=18.235
NC_035100.1	15868994	.	A	T	.	.	MAF_USDA=5.738
NC_035100.1	15869102	.	C	A	.	.	MAF_INRAE=21.053;MAF_USDA=14.706
NC_035100.1	15869153	.	G	T	.	.	MAF_INRAE=31.013;MAF_USDA=47.647
NC_035100.1	15869203	.	A	C	.	.	MAF_INRAE=29.747;MAF_USDA=47.647
NC_035100.1	15869500	.	T	C	.	.	MAF_USDA=5.738
NC_035100.1	15869506	.	T	C	.	.	MAF_USDA=1.639
NC_035100.1	15869517	.	G	T	.	.	MAF_INRAE=31.013;MAF_USDA=46.471
NC_035100.1	15869520	.	G	C	.	.	MAF_INRAE=35.833;MAF_USDA=45.882
NC_035100.1	15869540	.	T	C	.	.	MAF_INRAE=13.924;MAF_USDA=12.941
NC_035100.1	15869578	.	C	T	.	.	MAF_USDA=12.5
NC_035100.1	15869580	.	A	T	.	.	MAF_USDA=12.5
NC_035100.1	15869581	.	G	C	.	.	MAF_INRAE=30.833
NC_035100.1	15869730	.	A	G	.	.	MAF_INRAE=13.924;MAF_USDA=27.647
NC_035100.1	15869731	.	G	A	.	.	MAF_INRAE=13.333;MAF_USDA=27.647
NC_035100.1	15869748	.	T	A	.	.	MAF_USDA=4.098
NC_035100.1	15869772	.	C	A	.	.	MAF_USDA=1.639
NC_035100.1	15869781	.	T	A	.	.	MAF_INRAE=27.215;MAF_USDA=43.75
NC_035100.1	15869786	.	T	A	.	.	MAF_USDA=8.333
NC_035100.1	15869811	.	G	T	.	.	MAF_INRAE=40.506;MAF_USDA=11.176
NC_035100.1	15869845	.	G	A	.	.	MAF_USDA=4.918
NC_035100.1	15869863	.	C	A	.	.	MAF_INRAE=39.873;MAF_USDA=18.75
NC_035100.1	15869867	.	T	G	.	.	MAF_INRAE=37.5;MAF_USDA=18.75
NC_035100.1	15869932	.	C	T	.	.	MAF_USDA=3.279
NC_035100.1	15870108	.	G	A	.	.	MAF_INRAE=13.291;MAF_USDA=18.75
NC_035100.1	15870111	.	C	A	.	.	MAF_INRAE=12.5;MAF_USDA=18.75
NC_035100.1	15870178	.	T	C	.	.	MAF_USDA=1.639
NC_035100.1	15870217	.	C	A	.	.	MAF_INRAE=22.5;MAF_USDA=16.667
NC_035100.1	15870254	.	C	G	.	.	MAF_USDA=1.667
NC_035100.1	15870278	.	T	C	.	.	MAF_USDA=22.941
NC_035100.1	15870379	.	T	C	.	.	MAF_INRAE=23.333;MAF_USDA=25.294
NC_035100.1	15870396	.	G	A	.	.	MAF_INRAE=23.333;MAF_USDA=26.786
NC_035100.1	15870399	.	T	C	.	.	MAF_INRAE=23.333;MAF_USDA=25.294
NC_035100.1	15870414	.	C	T	.	.	MAF_USDA=2.353
NC_035100.1	15870416	.	T	G	.	.	MAF_INRAE=23.333;MAF_USDA=25.882
NC_035100.1	15870475	.	G	C	.	.	MAF_USDA=1.639
NC_035100.1	15870532	.	G	A	.	.	MAF_INRAE=32.911;MAF_USDA=12.5
NC_035100.1	15870538	.	G	T	.	.	MAF_INRAE=2.5
NC_035100.1	15870591	.	C	T	.	.	MAF_INRAE=21.667;MAF_USDA=16.471
NC_035100.1	15870606	.	T	G	.	.	MAF_USDA=8.235
NC_035100.1	15870645	.	G	T	.	.	MAF_USDA=4.098
NC_035100.1	15870666	.	C	T	.	.	MAF_USDA=7.059
NC_035100.1	15870680	.	G	T	.	.	MAF_USDA=3.529
NC_035100.1	15870694	.	C	T	.	.	MAF_INRAE=27.848;MAF_USDA=42.353
NC_035100.1	15870798	.	C	T	.	.	MAF_USDA=3.529
NC_035100.1	15870801	.	G	A	.	.	MAF_INRAE=39.241;MAF_USDA=9.412
NC_035100.1	15870809	.	T	C	.	.	MAF_INRAE=24.684;MAF_USDA=44.118
NC_035100.1	15870810	.	G	A	.	.	MAF_USDA=1.639
NC_035100.1	15870838	.	C	A	.	.	MAF_USDA=3.529
NC_035100.1	15870847	.	C	A	.	.	MAF_USDA=3.529
NC_035100.1	15870904	.	C	G	.	.	MAF_INRAE=24.051;MAF_USDA=35.882
NC_035100.1	15871017	.	C	T	.	.	MAF_INRAE=40.506;MAF_USDA=27.059
NC_035100.1	15871026	.	C	T	.	.	MAF_INRAE=22.5;MAF_USDA=13.529
NC_035100.1	15871028	.	C	A	.	.	MAF_USDA=6.25
NC_035100.1	15871039	.	C	T	.	.	MAF_INRAE=40.506;MAF_USDA=27.059
NC_035100.1	15871099	.	C	T	.	.	MAF_USDA=6.557
NC_035100.1	15871654	.	C	A	.	.	MAF_USDA=14.118
NC_035100.1	15871655	.	C	G	.	.	MAF_USDA=1.639
NC_035100.1	15871666	.	C	A	.	.	MAF_USDA=14.118
NC_035100.1	15871693	.	C	T	.	.	MAF_USDA=25.0
NC_035100.1	15871745	.	T	G	.	.	MAF_USDA=2.459
NC_035100.1	15871794	.	A	T	.	.	MAF_USDA=6.25
NC_035100.1	15871806	.	G	A	.	.	MAF_USDA=8.197
NC_035100.1	15871930	.	A	G	.	.	MAF_INRAE=21.519;MAF_USDA=22.917
NC_035100.1	15871968	.	G	T	.	.	MAF_USDA=6.25
NC_035100.1	15872014	.	G	A	.	.	MAF_USDA=2.459
NC_035100.1	15872189	.	G	A	.	.	MAF_INRAE=21.053;MAF_USDA=6.25
NC_035100.1	15872213	.	G	A	.	.	MAF_USDA=2.459
NC_035100.1	15872215	.	A	G	.	.	MAF_USDA=4.918
NC_035100.1	15872240	.	G	A	.	.	MAF_INRAE=6.667;MAF_USDA=6.471
NC_035100.1	15872295	.	G	T	.	.	MAF_USDA=6.25
NC_035100.1	15872419	.	G	C	.	.	MAF_INRAE=39.241;MAF_USDA=8.235
NC_035100.1	15872421	.	A	G	.	.	MAF_INRAE=47.5;MAF_USDA=44.118
NC_035100.1	15872432	.	C	T	.	.	MAF_USDA=5.0
NC_035100.1	15872442	.	G	A	.	.	MAF_INRAE=22.5;MAF_USDA=9.524
NC_035100.1	15872481	.	C	T	.	.	MAF_INRAE=46.203;MAF_USDA=49.405
NC_035100.1	15872488	.	G	A	.	.	MAF_USDA=2.5
NC_035100.1	15872515	.	T	G	.	.	MAF_INRAE=41.772;MAF_USDA=44.706
NC_035100.1	15872756	.	A	T	.	.	MAF_USDA=6.25
NC_035100.1	15872761	.	A	T	.	.	MAF_USDA=6.25
NC_035100.1	15872880	.	T	A	.	.	MAF_USDA=3.529
NC_035100.1	15872941	.	G	A	.	.	MAF_INRAE=38.608;MAF_USDA=8.235
NC_035100.1	15872964	.	G	A	.	.	MAF_USDA=8.197
NC_035100.1	15872967	.	A	C	.	.	MAF_USDA=9.836
NC_035100.1	15872982	.	C	T	.	.	MAF_USDA=3.279
NC_035100.1	15873008	.	G	T	.	.	MAF_USDA=45.833
NC_035100.1	15873013	.	T	C	.	.	MAF_USDA=43.75
NC_035100.1	15873015	.	C	A	.	.	MAF_USDA=43.75
NC_035100.1	15873033	.	T	C	.	.	MAF_USDA=29.167
NC_035100.1	15873187	.	G	C	.	.	MAF_USDA=28.824
NC_035100.1	15873188	.	T	C	.	.	MAF_USDA=28.824
NC_035100.1	15873191	.	A	C	.	.	MAF_USDA=27.059
NC_035100.1	15873201	.	A	G	.	.	MAF_INRAE=40.506;MAF_USDA=31.176
NC_035100.1	15873210	.	A	C	.	.	MAF_USDA=3.279
NC_035100.1	15873213	.	T	C	.	.	MAF_INRAE=18.987;MAF_USDA=22.353
NC_035100.1	15873214	.	T	G	.	.	MAF_USDA=4.918
NC_035100.1	15873440	.	G	A	.	.	MAF_USDA=1.667
NC_035100.1	15873442	.	G	T	.	.	MAF_USDA=1.667
NC_035100.1	15873458	.	G	A	.	.	MAF_USDA=2.459
NC_035100.1	15873555	.	G	C	.	.	MAF_INRAE=13.924;MAF_USDA=12.353
NC_035100.1	15873775	.	G	A	.	.	MAF_USDA=3.279
NC_035100.1	15873869	.	G	A	.	.	MAF_USDA=2.941
NC_035100.1	15873877	.	A	G	.	.	MAF_USDA=2.459
NC_035100.1	15873937	.	G	A	.	.	MAF_USDA=2.459
NC_035100.1	15873950	.	C	A	.	.	MAF_USDA=2.459
NC_035100.1	15874146	.	A	T	.	.	MAF_USDA=1.765
NC_035100.1	15874237	.	G	C	.	.	MAF_INRAE=39.873;MAF_USDA=32.941
NC_035100.1	15874253	.	A	G	.	.	MAF_USDA=3.279
NC_035100.1	15874335	.	T	C	.	.	MAF_USDA=4.918
NC_035100.1	15874350	.	C	T	.	.	MAF_USDA=1.667
NC_035100.1	15874359	.	T	C	.	.	MAF_USDA=2.459
NC_035100.1	15874387	.	G	A	.	.	MAF_INRAE=39.873;MAF_USDA=32.941
NC_035100.1	15874469	.	C	A	.	.	MAF_INRAE=39.241;MAF_USDA=8.824
NC_035100.1	15874471	.	G	T	.	.	MAF_USDA=2.459
NC_035100.1	15874816	.	A	G	.	.	MAF_USDA=5.738
NC_035100.1	15874887	.	G	A	.	.	MAF_INRAE=21.053;MAF_USDA=4.706
NC_035100.1	15875020	.	G	A	.	.	MAF_USDA=2.459
NC_035100.1	15875072	.	A	G	.	.	MAF_USDA=1.639
NC_035100.1	15875118	.	A	G	.	.	MAF_USDA=8.333
NC_035100.1	15875123	.	A	G	.	.	MAF_INRAE=21.053;MAF_USDA=6.25
NC_035100.1	15875174	.	A	C	.	.	MAF_USDA=5.738
NC_035100.1	15875293	.	G	T	.	.	MAF_USDA=2.459
NC_035100.1	15875305	.	T	A	.	.	MAF_INRAE=40.506;MAF_USDA=27.647
NC_035100.1	15875326	.	A	T	.	.	MAF_USDA=1.639
NC_035100.1	15875328	.	C	G	.	.	MAF_USDA=3.279
NC_035100.1	15875411	.	G	T	.	.	MAF_USDA=3.279
NC_035100.1	15875434	.	A	T	.	.	MAF_USDA=5.738
NC_035100.1	15875494	.	G	A	.	.	MAF_INRAE=12.025;MAF_USDA=12.353
NC_035100.1	15875509	.	G	A	.	.	MAF_INRAE=25.0;MAF_USDA=8.824
NC_035100.1	15875522	.	T	A	.	.	MAF_INRAE=31.013;MAF_USDA=33.529
NC_035100.1	15875545	.	G	T	.	.	MAF_INRAE=31.013;MAF_USDA=34.118
NC_035100.1	15875575	.	C	A	.	.	MAF_INRAE=37.975;MAF_USDA=39.412
NC_035100.1	15875631	.	C	T	.	.	MAF_USDA=1.639
NC_035100.1	15875896	.	T	G	.	.	MAF_INRAE=29.114;MAF_USDA=18.452
NC_035100.1	15875909	.	G	T	.	.	MAF_USDA=1.667
NC_035100.1	15876075	.	A	G	.	.	MAF_USDA=7.377
NC_035100.1	15876095	.	C	G	.	.	MAF_USDA=1.639
NC_035100.1	15876168	.	A	T	.	.	MAF_USDA=1.639
NC_035100.1	15876170	.	A	G	.	.	MAF_USDA=2.459
NC_035100.1	15876262	.	G	T	.	.	MAF_USDA=6.557
NC_035100.1	15876298	.	C	A	.	.	MAF_USDA=2.459
NC_035100.1	15876398	.	G	T	.	.	MAF_USDA=3.279
NC_035100.1	15876454	.	A	T	.	.	MAF_USDA=6.25
NC_035100.1	15876500	.	C	T	.	.	MAF_USDA=1.639
NC_035100.1	15876518	.	T	C	.	.	MAF_USDA=10.656
NC_035100.1	15876596	.	G	C	.	.	MAF_USDA=18.824
NC_035100.1	15876597	.	C	T	.	.	MAF_USDA=18.824
NC_035100.1	15876612	.	A	C	.	.	MAF_USDA=10.656
NC_035100.1	15876682	.	G	T	.	.	MAF_USDA=10.588
NC_035100.1	15876696	.	C	T	.	.	MAF_USDA=8.475
NC_035100.1	15876697	.	C	A	.	.	MAF_INRAE=15.789;MAF_USDA=12.5
NC_035100.1	15876698	.	C	T	.	.	MAF_USDA=4.167
NC_035100.1	15876792	.	A	G	.	.	MAF_USDA=31.765
NC_035100.1	15876849	.	A	G	.	.	MAF_USDA=3.279
NC_035100.1	15876871	.	C	T	.	.	MAF_INRAE=11.392;MAF_USDA=14.706
NC_035100.1	15876962	.	C	A	.	.	MAF_USDA=2.459
NC_035100.1	15877071	.	C	T	.	.	MAF_INRAE=33.544;MAF_USDA=44.706
NC_035100.1	15877076	.	T	G	.	.	MAF_USDA=1.765
NC_035100.1	15877279	.	A	T	.	.	MAF_USDA=18.824
NC_035100.1	15877284	.	C	T	.	.	MAF_USDA=18.824
NC_035100.1	15877319	.	T	A	.	.	MAF_USDA=14.118
NC_035100.1	15877336	.	T	C	.	.	MAF_USDA=15.294
NC_035100.1	15877395	.	A	G	.	.	MAF_USDA=4.118
NC_035100.1	15877427	.	T	A	.	.	MAF_USDA=4.098
NC_035100.1	15877428	.	C	A	.	.	MAF_USDA=4.098
NC_035100.1	15877432	.	A	C	.	.	MAF_USDA=4.167
NC_035100.1	15877433	.	C	T	.	.	MAF_INRAE=31.013;MAF_USDA=31.765
NC_035100.1	15877440	.	C	T	.	.	MAF_USDA=14.583
NC_035100.1	15877467	.	C	T	.	.	MAF_USDA=15.294
NC_035100.1	15877469	.	C	A	.	.	MAF_USDA=15.882
NC_035100.1	15877477	.	A	C	.	.	MAF_USDA=25.882
NC_035100.1	15877512	.	A	G	.	.	MAF_INRAE=23.418;MAF_USDA=22.917
NC_035100.1	15877534	.	G	T	.	.	MAF_USDA=3.529
NC_035100.1	15877549	.	C	A	.	.	MAF_INRAE=31.013;MAF_USDA=31.765
NC_035100.1	15877592	.	A	T	.	.	MAF_INRAE=21.053;MAF_USDA=20.588
NC_035100.1	15877614	.	C	T	.	.	MAF_USDA=10.0
NC_035100.1	15877634	.	G	A	.	.	MAF_USDA=10.0
NC_035100.1	15877753	.	G	A	.	.	MAF_USDA=3.529
NC_035100.1	15877853	.	C	A	.	.	MAF_USDA=11.765
NC_035100.1	15877893	.	A	G	.	.	MAF_USDA=6.471
NC_035100.1	15877937	.	C	T	.	.	MAF_USDA=12.353
NC_035100.1	15877938	.	T	A	.	.	MAF_INRAE=21.053;MAF_USDA=5.294
NC_035100.1	15878017	.	C	A	.	.	MAF_USDA=2.459
NC_035100.1	15878057	.	C	T	.	.	MAF_INRAE=33.544;MAF_USDA=5.294
NC_035100.1	15878080	.	G	A	.	.	MAF_USDA=1.639
NC_035100.1	15878105	.	T	G	.	.	MAF_INRAE=34.177;MAF_USDA=5.882
NC_035100.1	15878172	.	G	T	.	.	MAF_INRAE=21.053;MAF_USDA=17.059
NC_035100.1	15878173	.	G	T	.	.	MAF_USDA=3.279
NC_035100.1	15878203	.	A	T	.	.	MAF_USDA=12.5
NC_035100.1	15878250	.	A	G	.	.	MAF_USDA=14.118
NC_035100.1	15878368	.	T	G	.	.	MAF_INRAE=21.053;MAF_USDA=6.471
NC_035100.1	15878421	.	A	T	.	.	MAF_INRAE=24.167;MAF_USDA=8.235
NC_035100.1	15878424	.	C	G	.	.	MAF_INRAE=21.053;MAF_USDA=7.647
NC_035100.1	15878488	.	G	A	.	.	MAF_INRAE=29.114;MAF_USDA=17.059
NC_035100.1	15878590	.	G	A	.	.	MAF_USDA=15.476
NC_035100.1	15878624	.	A	G	.	.	MAF_USDA=1.639
NC_035100.1	15878718	.	T	C	.	.	MAF_INRAE=36.709;MAF_USDA=24.706
NC_035100.1	15878830	.	T	A	.	.	MAF_INRAE=29.747;MAF_USDA=18.235
NC_035100.1	15878843	.	A	G	.	.	MAF_INRAE=29.747;MAF_USDA=18.235
NC_035100.1	15878847	.	A	T	.	.	MAF_USDA=1.639
NC_035100.1	15878849	.	C	T	.	.	MAF_USDA=1.639
NC_035100.1	15878863	.	C	T	.	.	MAF_INRAE=33.544;MAF_USDA=5.294
NC_035100.1	15878888	.	T	G	.	.	MAF_USDA=1.639
NC_035100.1	15878912	.	G	C	.	.	MAF_INRAE=34.177;MAF_USDA=24.118
NC_035100.1	15878997	.	G	A	.	.	MAF_USDA=2.083
NC_035100.1	15879015	.	T	C	.	.	MAF_INRAE=34.177;MAF_USDA=17.647
NC_035100.1	15879099	.	G	A	.	.	MAF_USDA=1.639
NC_035100.1	15879126	.	C	T	.	.	MAF_USDA=8.333
NC_035100.1	15879185	.	G	T	.	.	MAF_USDA=1.639
NC_035100.1	15879198	.	G	A	.	.	MAF_USDA=1.639
NC_035100.1	15879219	.	C	G	.	.	MAF_INRAE=2.5
NC_035100.1	15879267	.	A	G	.	.	MAF_USDA=2.353
NC_035100.1	15879289	.	A	T	.	.	MAF_INRAE=33.544;MAF_USDA=9.412
NC_035100.1	15879304	.	G	A	.	.	MAF_INRAE=33.544;MAF_USDA=8.824
NC_035100.1	15879358	.	A	C	.	.	MAF_USDA=1.639
NC_035100.1	15879393	.	G	A	.	.	MAF_USDA=4.118
NC_035100.1	15879440	.	T	G	.	.	MAF_USDA=2.459
NC_035100.1	15879484	.	G	T	.	.	MAF_INRAE=34.177;MAF_USDA=21.176
NC_035100.1	15879657	.	C	A	.	.	MAF_INRAE=33.544;MAF_USDA=18.235
NC_035100.1	15879662	.	A	C	.	.	MAF_USDA=3.279
NC_035100.1	15879706	.	A	T	.	.	MAF_INRAE=24.051;MAF_USDA=12.353
NC_035100.1	15879708	.	A	C	.	.	MAF_INRAE=34.177;MAF_USDA=19.412
NC_035100.1	15879709	.	A	C	.	.	MAF_INRAE=7.5;MAF_USDA=1.639
NC_035100.1	15879949	.	C	A	.	.	MAF_USDA=6.25
NC_035100.1	15880035	.	CG	CC	.	.	MAF_USDA=18.75
NC_035100.1	15880048	.	C	T	.	.	MAF_USDA=8.333
NC_035100.1	15880049	.	G	T	.	.	MAF_USDA=25.0
NC_035100.1	15880061	.	G	A	.	.	MAF_USDA=4.167
NC_035100.1	15880103	.	T	G	.	.	MAF_INRAE=32.5;MAF_USDA=20.833
NC_035100.1	15880117	.	C	G	.	.	MAF_USDA=6.557
NC_035100.1	15880133	.	A	G	.	.	MAF_USDA=13.934
NC_035100.1	15880149	.	T	G	.	.	MAF_USDA=1.639
NC_035100.1	15880153	.	G	T	.	.	MAF_USDA=1.639
NC_035100.1	15880154	.	C	T	.	.	MAF_USDA=1.639
NC_035100.1	15880225	.	T	A	.	.	MAF_USDA=1.639
NC_035100.1	15880245	.	T	A	.	.	MAF_USDA=4.706
NC_035100.1	15880246	.	G	T	.	.	MAF_USDA=4.098
NC_035100.1	15880349	.	A	T	.	.	MAF_USDA=1.639
NC_035100.1	15880354	.	G	A	.	.	MAF_USDA=2.459
NC_035100.1	15880417	.	C	A	.	.	MAF_USDA=1.639
NC_035100.1	15880448	.	C	A	.	.	MAF_INRAE=2.5;MAF_USDA=2.459
NC_035100.1	15880451	.	T	G	.	.	MAF_USDA=1.639
NC_035100.1	15880452	.	T	G	.	.	MAF_USDA=2.459
NC_035100.1	15880568	.	C	T	.	.	MAF_USDA=5.882
NC_035100.1	15880784	.	G	A	.	.	MAF_USDA=2.459
NC_035100.1	15880790	.	G	T	.	.	MAF_USDA=2.459
NC_035100.1	15880796	.	G	T	.	.	MAF_USDA=2.459
NC_035100.1	15880833	.	A	C	.	.	MAF_USDA=1.639
NC_035100.1	15880989	.	A	G	.	.	MAF_USDA=8.235
NC_035100.1	15881093	.	C	T	.	.	MAF_USDA=1.639
NC_035100.1	15881094	.	C	A	.	.	MAF_USDA=8.824
NC_035100.1	15881095	.	C	T	.	.	MAF_USDA=1.639
NC_035100.1	15881321	.	T	G	.	.	MAF_INRAE=33.544;MAF_USDA=10.588
NC_035100.1	15881333	.	A	C	.	.	MAF_USDA=2.353
NC_035100.1	15881338	.	T	A	.	.	MAF_USDA=6.25
NC_035100.1	15881339	.	A	T	.	.	MAF_USDA=6.25
NC_035100.1	15881349	.	G	A	.	.	MAF_INRAE=2.5;MAF_USDA=4.118
NC_035100.1	15881352	.	C	T	.	.	MAF_INRAE=38.608;MAF_USDA=20.588
NC_035100.1	15881359	.	T	C	.	.	MAF_INRAE=36.076;MAF_USDA=31.765
NC_035100.1	15881368	.	C	A	.	.	MAF_USDA=2.083
NC_035100.1	15881369	.	T	A	.	.	MAF_USDA=2.083
NC_035100.1	15881374	.	A	C	.	.	MAF_USDA=3.279
NC_035100.1	15881381	.	C	T	.	.	MAF_USDA=1.639
NC_035100.1	15881400	.	A	C	.	.	MAF_INRAE=22.785;MAF_USDA=39.412
NC_035100.1	15881409	.	G	T	.	.	MAF_USDA=4.098
NC_035100.1	15881411	.	T	G	.	.	MAF_INRAE=2.5;MAF_USDA=5.738
NC_035100.1	15881430	.	A	G	.	.	MAF_INRAE=4.167;MAF_USDA=7.377
NC_035100.1	15881443	.	G	A	.	.	MAF_INRAE=5.0;MAF_USDA=4.167
NC_035100.1	15881444	.	A	T	.	.	MAF_USDA=3.279
NC_035100.1	15881446	.	G	A	.	.	MAF_USDA=3.279
NC_035100.1	15881465	.	A	G	.	.	MAF_USDA=5.738
NC_035100.1	15881471	.	A	T	.	.	MAF_USDA=1.639
NC_035100.1	15881476	.	A	G	.	.	MAF_USDA=4.118
NC_035100.1	15881620	.	C	T	.	.	MAF_INRAE=21.053;MAF_USDA=12.353
NC_035100.1	15881621	.	A	G	.	.	MAF_USDA=12.295
NC_035100.1	15881626	.	C	T	.	.	MAF_INRAE=21.053;MAF_USDA=12.353
NC_035100.1	15881688	.	G	A	.	.	MAF_USDA=4.118
NC_035100.1	15881694	.	A	T	.	.	MAF_USDA=7.377
NC_035100.1	15881729	.	G	T	.	.	MAF_INRAE=27.5;MAF_USDA=30.588
NC_035100.1	15881739	.	G	T	.	.	MAF_INRAE=28.333;MAF_USDA=31.765
NC_035100.1	15881753	.	G	A	.	.	MAF_USDA=11.176
NC_035100.1	15882915	.	C	T	.	.	MAF_USDA=31.25
NC_035100.1	15883106	.	A	T	.	.	MAF_INRAE=27.215;MAF_USDA=20.588
NC_035100.1	15883227	.	C	A	.	.	MAF_USDA=2.459
NC_035100.1	15883265	.	G	T	.	.	MAF_INRAE=22.785;MAF_USDA=12.353
NC_035100.1	15883329	.	C	A	.	.	MAF_USDA=2.459
NC_035100.1	15883503	.	T	G	.	.	MAF_USDA=2.459
NC_035100.1	15883560	.	C	T	.	.	MAF_INRAE=2.5;MAF_USDA=3.279
NC_035100.1	15883598	.	G	A	.	.	MAF_USDA=2.459
NC_035100.1	15883639	.	G	A	.	.	MAF_USDA=6.557
NC_035100.1	15883660	.	T	C	.	.	MAF_USDA=4.098
NC_035100.1	15883666	.	G	C	.	.	MAF_USDA=21.176
NC_035100.1	15883686	.	A	T	.	.	MAF_INRAE=1.667;MAF_USDA=4.167
NC_035100.1	15883687	.	T	G	.	.	MAF_INRAE=4.167
NC_035100.1	15883688	.	T	A	.	.	MAF_INRAE=29.167
NC_035100.1	15883783	.	G	A	.	.	MAF_INRAE=34.167;MAF_USDA=46.429
NC_035100.1	15883797	.	C	T	.	.	MAF_INRAE=4.167
NC_035100.1	15883832	.	G	T	.	.	MAF_USDA=10.843
NC_035100.1	15883905	.	G	T	.	.	MAF_INRAE=5.833;MAF_USDA=5.882
NC_035100.1	15883985	.	G	T	.	.	MAF_USDA=11.446
NC_035100.1	15884002	.	C	A	.	.	MAF_USDA=2.586
NC_035100.1	15884076	.	G	A	.	.	MAF_USDA=9.016
NC_035100.1	15884141	.	T	G	.	.	MAF_USDA=1.639
NC_035100.1	15884172	.	G	T	.	.	MAF_USDA=4.098
NC_035100.1	15884185	.	G	T	.	.	MAF_USDA=3.279
NC_035100.1	15884218	.	T	C	.	.	MAF_USDA=1.639
NC_035100.1	15884401	.	C	G	.	.	MAF_INRAE=4.167
NC_035100.1	15884437	.	G	A	.	.	MAF_INRAE=28.333;MAF_USDA=20.588
NC_035100.1	15884568	.	G	A	.	.	MAF_USDA=13.529
NC_035100.1	15884599	.	C	T	.	.	MAF_USDA=1.639
NC_035100.1	15884720	.	A	C	.	.	MAF_USDA=1.639
NC_035100.1	15884805	.	C	T	.	.	MAF_USDA=2.459
NC_035100.1	15884878	.	C	T	.	.	MAF_USDA=2.459
NC_035100.1	15884884	.	T	C	.	.	MAF_USDA=4.098
NC_035100.1	15884956	.	C	A	.	.	MAF_USDA=7.377
NC_035100.1	15884969	.	T	C	.	.	MAF_USDA=2.459
NC_035100.1	15885094	.	C	A	.	.	MAF_USDA=1.639
NC_035100.1	15885109	.	A	T	.	.	MAF_INRAE=31.013;MAF_USDA=22.941
NC_035100.1	15885112	.	T	G	.	.	MAF_INRAE=33.544;MAF_USDA=12.5
NC_035100.1	15885147	.	C	T	.	.	MAF_INRAE=31.013;MAF_USDA=22.353
NC_035100.1	15885163	.	T	C	.	.	MAF_INRAE=12.025;MAF_USDA=13.529
NC_035100.1	15885164	.	G	A	.	.	MAF_INRAE=10.833;MAF_USDA=14.118
NC_035100.1	15885170	.	G	A	.	.	MAF_INRAE=12.025;MAF_USDA=13.529
NC_035100.1	15885172	.	T	C	.	.	MAF_INRAE=10.833;MAF_USDA=13.529
NC_035100.1	15885186	.	T	A	.	.	MAF_INRAE=12.025;MAF_USDA=13.529
NC_035100.1	15885221	.	C	A	.	.	MAF_INRAE=23.418;MAF_USDA=12.353
NC_035100.1	15885321	.	C	G	.	.	MAF_INRAE=4.167;MAF_USDA=3.279
NC_035100.1	15885382	.	A	G	.	.	MAF_INRAE=25.0;MAF_USDA=27.976
NC_035100.1	15885388	.	C	T	.	.	MAF_INRAE=28.333;MAF_USDA=41.176
NC_035100.1	15885506	.	G	A	.	.	MAF_USDA=4.167
NC_035100.1	15885511	.	G	A	.	.	MAF_USDA=1.667
NC_035100.1	15885541	.	A	T	.	.	MAF_INRAE=25.0;MAF_USDA=17.647
NC_035100.1	15885790	.	A	C	.	.	MAF_USDA=3.529
NC_035100.1	15885822	.	C	T	.	.	MAF_USDA=1.639
NC_035100.1	15885829	.	A	T	.	.	MAF_INRAE=4.167;MAF_USDA=8.197
NC_035100.1	15885838	.	C	T	.	.	MAF_INRAE=30.0;MAF_USDA=42.941
NC_035100.1	15886136	.	C	G	.	.	MAF_USDA=1.639
NC_035100.1	15886143	.	A	T	.	.	MAF_USDA=1.639
NC_035100.1	15886153	.	A	T	.	.	MAF_USDA=1.639
NC_035100.1	15886212	.	T	G	.	.	MAF_INRAE=3.333
NC_035100.1	15886317	.	T	C	.	.	MAF_INRAE=4.167
NC_035100.1	15886387	.	G	T	.	.	MAF_INRAE=7.5
NC_035100.1	15886421	.	A	G	.	.	MAF_INRAE=3.333;MAF_USDA=10.656
NC_035100.1	15886446	.	G	C	.	.	MAF_USDA=2.083
NC_035100.1	15886476	.	G	A	.	.	MAF_INRAE=25.0;MAF_USDA=10.588
NC_035100.1	15886498	.	G	T	.	.	MAF_INRAE=25.833;MAF_USDA=11.176
NC_035100.1	15886628	.	T	G	.	.	MAF_USDA=2.459
NC_035100.1	15886637	.	C	T	.	.	MAF_INRAE=3.333
NC_035100.1	15886784	.	G	A	.	.	MAF_INRAE=29.167;MAF_USDA=43.529
NC_035100.1	15886799	.	A	C	.	.	MAF_USDA=1.639
NC_035100.1	15886821	.	A	C	.	.	MAF_USDA=6.557
NC_035100.1	15886826	.	T	C	.	.	MAF_USDA=1.639
NC_035100.1	15886841	.	T	G	.	.	MAF_INRAE=4.167
NC_035100.1	15886939	.	T	G	.	.	MAF_USDA=2.459
NC_035100.1	15886966	.	A	T	.	.	MAF_INRAE=4.167;MAF_USDA=1.639
NC_035100.1	15887020	.	C	T	.	.	MAF_USDA=5.882
NC_035100.1	15887043	.	T	A	.	.	MAF_USDA=7.059
NC_035100.1	15887048	.	T	C	.	.	MAF_USDA=1.639
NC_035100.1	15887074	.	T	C	.	.	MAF_USDA=1.639
NC_035100.1	15887098	.	C	T	.	.	MAF_INRAE=25.0;MAF_USDA=10.588
NC_035100.1	15887155	.	C	T	.	.	MAF_USDA=2.353
NC_035100.1	15887299	.	G	A	.	.	MAF_INRAE=33.544;MAF_USDA=12.5
NC_035100.1	15887310	.	C	T	.	.	MAF_USDA=2.941
NC_035100.1	15887349	.	C	T	.	.	MAF_USDA=1.639
NC_035100.1	15887476	.	A	G	.	.	MAF_INRAE=15.789
NC_035100.1	15887591	.	T	G	.	.	MAF_INRAE=4.167;MAF_USDA=1.639
NC_035100.1	15888008	.	A	G	.	.	MAF_USDA=4.118
NC_035100.1	15888018	.	C	T	.	.	MAF_USDA=2.353
NC_035100.1	15888059	.	T	C	.	.	MAF_INRAE=12.025;MAF_USDA=18.75
NC_035100.1	15888187	.	T	C	.	.	MAF_INRAE=2.5;MAF_USDA=4.098
NC_035100.1	15888191	.	G	T	.	.	MAF_USDA=7.059
NC_035100.1	15888198	.	C	G	.	.	MAF_USDA=1.639
NC_035100.1	15888246	.	T	G	.	.	MAF_USDA=4.098
NC_035100.1	15888292	.	T	G	.	.	MAF_USDA=8.824
NC_035100.1	15888393	.	G	T	.	.	MAF_USDA=6.557
NC_035100.1	15888395	.	A	G	.	.	MAF_INRAE=20.253;MAF_USDA=9.836
NC_035100.1	15888432	.	C	A	.	.	MAF_INRAE=6.667
NC_035100.1	15888460	.	A	T	.	.	MAF_INRAE=2.532;MAF_USDA=8.333
NC_035100.1	15888500	.	G	A	.	.	MAF_USDA=3.529
NC_035100.1	15888540	.	C	G	.	.	MAF_USDA=2.941
NC_035100.1	15888544	.	C	T	.	.	MAF_USDA=44.118
NC_035100.1	15888549	.	A	C	.	.	MAF_USDA=1.639
NC_035100.1	15888622	.	G	A	.	.	MAF_USDA=1.639
NC_035100.1	15888649	.	A	G	.	.	MAF_INRAE=29.114;MAF_USDA=27.647
NC_035100.1	15888655	.	TTCT	TTCC	.	.	MAF_USDA=37.5
NC_035100.1	15888658	.	T	C	.	.	MAF_INRAE=29.114;MAF_USDA=22.131
NC_035100.1	15888782	.	G	A	.	.	MAF_INRAE=12.025;MAF_USDA=13.529
NC_035100.1	15888803	.	A	C	.	.	MAF_USDA=1.639
NC_035100.1	15888821	.	T	C	.	.	MAF_USDA=2.083
NC_035100.1	15888853	.	A	G	.	.	MAF_USDA=1.639
NC_035100.1	15888857	.	A	G	.	.	MAF_USDA=2.459
NC_035100.1	15888884	.	C	G	.	.	MAF_USDA=1.639
NC_035100.1	15888910	.	C	T	.	.	MAF_INRAE=25.833;MAF_USDA=11.176
NC_035100.1	15888930	.	C	T	.	.	MAF_INRAE=33.544;MAF_USDA=7.059
NC_035100.1	15888931	.	A	G	.	.	MAF_USDA=6.557
NC_035100.1	15888962	.	G	A	.	.	MAF_INRAE=25.833;MAF_USDA=10.588
NC_035100.1	15889004	.	A	G	.	.	MAF_USDA=8.197
NC_035100.1	15889021	.	G	A	.	.	MAF_USDA=2.459
NC_035100.1	15889052	.	T	C	.	.	MAF_USDA=7.377
NC_035100.1	15889078	.	G	T	.	.	MAF_USDA=2.941
NC_035100.1	15889081	.	A	G	.	.	MAF_USDA=1.639
NC_035100.1	15889218	.	C	T	.	.	MAF_INRAE=12.025;MAF_USDA=13.529
NC_035100.1	15889269	.	T	G	.	.	MAF_USDA=2.083
NC_035100.1	15889278	.	C	T	.	.	MAF_INRAE=1.667;MAF_USDA=3.279
NC_035100.1	15889279	.	G	T	.	.	MAF_USDA=1.639
NC_035100.1	15889302	.	G	C	.	.	MAF_INRAE=1.667;MAF_USDA=3.279
NC_035100.1	15889381	.	C	T	.	.	MAF_INRAE=25.833;MAF_USDA=16.667
NC_035100.1	15889383	.	T	C	.	.	MAF_USDA=3.279
NC_035100.1	15889408	.	A	C	.	.	MAF_INRAE=2.5
NC_035100.1	15889621	.	T	G	.	.	MAF_INRAE=1.667;MAF_USDA=6.25
NC_035100.1	15889644	.	T	G	.	.	MAF_USDA=28.235
NC_035100.1	15889674	.	G	T	.	.	MAF_USDA=4.098
NC_035100.1	15889690	.	T	C	.	.	MAF_USDA=18.333
NC_035100.1	15889715	.	C	A	.	.	MAF_USDA=2.586
NC_035100.1	15889730	.	G	T	.	.	MAF_USDA=3.448
NC_035100.1	15889763	.	G	A	.	.	MAF_USDA=6.024
NC_035100.1	15889777	.	T	A	.	.	MAF_USDA=5.738
NC_035100.1	15889811	.	G	T	.	.	MAF_INRAE=3.333
NC_035100.1	15889850	.	C	T	.	.	MAF_USDA=2.459
NC_035100.1	15889901	.	A	C	.	.	MAF_INRAE=2.5
NC_035100.1	15889903	.	A	T	.	.	MAF_USDA=2.542
NC_035100.1	15889961	.	A	C	.	.	MAF_INRAE=2.5;MAF_USDA=3.39
NC_035100.1	15889968	.	T	A	.	.	MAF_INRAE=2.5
NC_035100.1	15890049	.	G	T	.	.	MAF_INRAE=22.785;MAF_USDA=13.253
NC_035100.1	15890052	.	C	T	.	.	MAF_USDA=3.39
NC_035100.1	15890074	.	G	T	.	.	MAF_INRAE=2.5;MAF_USDA=3.39
NC_035100.1	15890271	.	C	G	.	.	MAF_USDA=6.557
NC_035100.1	15890308	.	G	A	.	.	MAF_USDA=2.459
NC_035100.1	15890318	.	T	A	.	.	MAF_INRAE=38.608;MAF_USDA=35.882
NC_035100.1	15890373	.	A	C	.	.	MAF_INRAE=12.025;MAF_USDA=13.529
NC_035100.1	15890383	.	C	A	.	.	MAF_INRAE=2.5
NC_035100.1	15890390	.	T	C	.	.	MAF_USDA=1.639
NC_035100.1	15890392	.	C	A	.	.	MAF_INRAE=25.833;MAF_USDA=10.588
NC_035100.1	15890437	.	A	G	.	.	MAF_USDA=3.279
NC_035100.1	15890474	.	G	A	.	.	MAF_INRAE=26.667;MAF_USDA=10.588
NC_035100.1	15890561	.	C	T	.	.	MAF_USDA=1.639
NC_035100.1	15890691	.	G	A	.	.	MAF_USDA=1.639
NC_035100.1	15890714	.	C	T	.	.	MAF_USDA=5.294
NC_035100.1	15890722	.	G	T	.	.	MAF_USDA=4.918
NC_035100.1	15890761	.	G	T	.	.	MAF_USDA=9.412
NC_035100.1	15890762	.	A	G	.	.	MAF_USDA=1.639
NC_035100.1	15890771	.	A	T	.	.	MAF_USDA=5.294
NC_035100.1	15890782	.	A	C	.	.	MAF_USDA=7.377
NC_035100.1	15890836	.	T	A	.	.	MAF_INRAE=30.833;MAF_USDA=12.5
NC_035100.1	15890882	.	C	G	.	.	MAF_USDA=3.279
NC_035100.1	15890929	.	C	G	.	.	MAF_INRAE=2.5;MAF_USDA=4.098
NC_035100.1	15891060	.	G	T	.	.	MAF_USDA=1.639
NC_035100.1	15891272	.	T	A	.	.	MAF_USDA=2.083
NC_035100.1	15891274	.	G	T	.	.	MAF_USDA=2.083
NC_035100.1	15891293	.	A	G	.	.	MAF_INRAE=45.57;MAF_USDA=41.667
NC_035100.1	15891321	.	A	G	.	.	MAF_INRAE=15.789
NC_035100.1	15891454	.	C	A	.	.	MAF_INRAE=47.468;MAF_USDA=42.941
NC_035100.1	15891575	.	C	A	.	.	MAF_USDA=2.459
NC_035100.1	15891580	.	T	C	.	.	MAF_INRAE=2.5;MAF_USDA=4.098
NC_035100.1	15891617	.	T	C	.	.	MAF_INRAE=21.053;MAF_USDA=39.583
NC_035100.1	15891656	.	C	T	.	.	MAF_USDA=15.06
NC_035100.1	15891682	.	G	C	.	.	MAF_INRAE=2.5;MAF_USDA=6.548
NC_035100.1	15891722	.	C	A	.	.	MAF_USDA=1.639
NC_035100.1	15891780	.	A	G	.	.	MAF_INRAE=31.579;MAF_USDA=48.235
NC_035100.1	15891815	.	G	A	.	.	MAF_INRAE=21.053;MAF_USDA=42.941
NC_035100.1	15891816	.	C	A	.	.	MAF_USDA=42.941
NC_035100.1	15891849	.	C	T	.	.	MAF_USDA=4.098
NC_035100.1	15891858	.	G	A	.	.	MAF_INRAE=38.608;MAF_USDA=34.706
NC_035100.1	15891887	.	A	G	.	.	MAF_USDA=6.557
NC_035100.1	15891917	.	G	T	.	.	MAF_USDA=14.706
NC_035100.1	15891924	.	G	C	.	.	MAF_USDA=4.918
NC_035100.1	15891958	.	A	C	.	.	MAF_USDA=28.824
NC_035100.1	15891964	.	T	G	.	.	MAF_USDA=32.353
NC_035100.1	15892057	.	T	G	.	.	MAF_USDA=20.833
NC_035100.1	15892161	.	C	A	.	.	MAF_INRAE=2.5;MAF_USDA=4.098
NC_035100.1	15892182	.	C	A	.	.	MAF_INRAE=2.5;MAF_USDA=4.918
NC_035100.1	15892218	.	T	C	.	.	MAF_USDA=5.882
NC_035100.1	15892303	.	G	T	.	.	MAF_INRAE=12.025;MAF_USDA=17.647
NC_035100.1	15892306	.	C	T	.	.	MAF_USDA=2.353
NC_035100.1	15892308	.	A	C	.	.	MAF_USDA=2.353
NC_035100.1	15892361	.	A	C	.	.	MAF_USDA=2.459
NC_035100.1	15892377	.	G	A	.	.	MAF_INRAE=25.833;MAF_USDA=10.0
NC_035100.1	15892411	.	T	G	.	.	MAF_USDA=8.197
NC_035100.1	15892536	.	C	T	.	.	MAF_INRAE=43.038;MAF_USDA=32.738
NC_035100.1	15892537	.	C	A	.	.	MAF_INRAE=25.833;MAF_USDA=8.929
NC_035100.1	15892539	.	T	C	.	.	MAF_USDA=2.083
NC_035100.1	15892563	.	G	A	.	.	MAF_INRAE=43.038;MAF_USDA=29.762
NC_035100.1	15892738	.	C	T	.	.	MAF_INRAE=2.5
NC_035100.1	15892742	.	A	C	.	.	MAF_USDA=4.918
NC_035100.1	15892770	.	C	T	.	.	MAF_USDA=3.529
NC_035100.1	15892843	.	C	T	.	.	MAF_INRAE=2.5;MAF_USDA=4.098
NC_035100.1	15892867	.	G	T	.	.	MAF_INRAE=17.089;MAF_USDA=45.882
NC_035100.1	15892907	.	A	T	.	.	MAF_INRAE=2.5;MAF_USDA=3.279
NC_035100.1	15892964	.	C	G	.	.	MAF_INRAE=12.025;MAF_USDA=17.059
NC_035100.1	15893155	.	T	A	.	.	MAF_INRAE=32.911;MAF_USDA=12.5
NC_035100.1	15893251	.	G	A	.	.	MAF_INRAE=15.789;MAF_USDA=19.167
NC_035100.1	15893284	.	C	T	.	.	MAF_INRAE=6.667
NC_035100.1	15893296	.	T	C	.	.	MAF_INRAE=42.105;MAF_USDA=23.529
NC_035100.1	15893438	.	G	A	.	.	MAF_INRAE=21.053;MAF_USDA=35.417
NC_035100.1	15893773	.	T	G	.	.	MAF_USDA=2.353
NC_035100.1	15893883	.	G	A	.	.	MAF_USDA=3.279
NC_035100.1	15893981	.	T	C	.	.	MAF_INRAE=25.833;MAF_USDA=10.0
NC_035100.1	15894046	.	T	C	.	.	MAF_USDA=4.118
NC_035100.1	15894091	.	T	C	.	.	MAF_USDA=7.059
NC_035100.1	15894284	.	G	T	.	.	MAF_USDA=1.176
NC_035100.1	15894396	.	T	C	.	.	MAF_USDA=4.098
NC_035100.1	15894432	.	C	G	.	.	MAF_INRAE=37.342;MAF_USDA=20.0
NC_035100.1	15894606	.	G	A	.	.	MAF_USDA=1.639
NC_035100.1	15894607	.	A	G	.	.	MAF_USDA=4.918
NC_035100.1	15894745	.	G	T	.	.	MAF_USDA=7.059
NC_035100.1	15894848	.	T	C	.	.	MAF_USDA=2.941
NC_035100.1	15894913	.	C	T	.	.	MAF_USDA=3.529
NC_035100.1	15894942	.	A	C	.	.	MAF_INRAE=2.5
NC_035100.1	15894962	.	T	A	.	.	MAF_USDA=1.639
NC_035100.1	15894965	.	G	T	.	.	MAF_USDA=1.639
NC_035100.1	15895080	.	G	A	.	.	MAF_INRAE=23.418;MAF_USDA=12.941
NC_035100.1	15895122	.	C	T	.	.	MAF_INRAE=2.5;MAF_USDA=4.098
NC_035100.1	15895180	.	G	T	.	.	MAF_INRAE=12.025;MAF_USDA=10.588
NC_035100.1	15895235	.	G	A	.	.	MAF_USDA=1.639
NC_035100.1	15895236	.	G	T	.	.	MAF_INRAE=25.833;MAF_USDA=10.588
NC_035100.1	15895263	.	A	C	.	.	MAF_INRAE=24.051;MAF_USDA=12.941
NC_035100.1	15895298	.	C	A	.	.	MAF_USDA=4.098
NC_035100.1	15895303	.	G	C	.	.	MAF_INRAE=2.5
NC_035100.1	15895330	.	G	A	.	.	MAF_USDA=4.167
NC_035100.1	15895372	.	G	A	.	.	MAF_USDA=1.176
NC_035100.1	15895402	.	A	G	.	.	MAF_INRAE=34.81;MAF_USDA=8.824
NC_035100.1	15895471	.	C	T	.	.	MAF_INRAE=44.304;MAF_USDA=25.294
NC_035100.1	15895688	.	C	T	.	.	MAF_USDA=3.529
NC_035100.1	15895716	.	G	A	.	.	MAF_USDA=1.639
NC_035100.1	15895752	.	G	A	.	.	MAF_INRAE=4.167
NC_035100.1	15895835	.	T	C	.	.	MAF_INRAE=2.5;MAF_USDA=4.098
NC_035100.1	15895903	.	G	T	.	.	MAF_USDA=1.695
NC_035100.1	15895919	.	C	T	.	.	MAF_USDA=3.333
NC_035100.1	15895927	.	C	G	.	.	MAF_INRAE=5.833;MAF_USDA=6.024
NC_035100.1	15895941	.	C	A	.	.	MAF_USDA=3.448
NC_035100.1	15895980	.	T	A	.	.	MAF_INRAE=18.421;MAF_USDA=33.333
NC_035100.1	15895981	.	A	T	.	.	MAF_USDA=14.583
NC_035100.1	15896012	.	T	C	.	.	MAF_USDA=6.25
NC_035100.1	15896083	.	T	C	.	.	MAF_INRAE=38.333;MAF_USDA=10.0
NC_035100.1	15896265	.	C	A	.	.	MAF_INRAE=10.0;MAF_USDA=49.405
NC_035100.1	15896283	.	A	C	.	.	MAF_INRAE=25.833;MAF_USDA=8.333
NC_035100.1	15896284	.	G	A	.	.	MAF_INRAE=24.167;MAF_USDA=13.69
NC_035100.1	15896360	.	C	T	.	.	MAF_USDA=35.417
NC_035100.1	15896502	.	A	G	.	.	MAF_INRAE=13.158
NC_035100.1	15896552	.	C	T	.	.	MAF_INRAE=25.0;MAF_USDA=11.765
NC_035100.1	15896578	.	C	T	.	.	MAF_INRAE=13.291;MAF_USDA=35.417
NC_035100.1	15896632	.	T	C	.	.	MAF_INRAE=20.0;MAF_USDA=7.647
NC_035100.1	15896650	.	A	T	.	.	MAF_INRAE=15.789;MAF_USDA=17.213
NC_035100.1	15896769	.	A	T	.	.	MAF_INRAE=15.789
NC_035100.1	15896789	.	T	C	.	.	MAF_USDA=37.5
NC_035100.1	15896839	.	C	G	.	.	MAF_INRAE=35.0;MAF_USDA=39.583
NC_035100.1	15896875	.	G	A	.	.	MAF_USDA=2.083
NC_035100.1	15896921	.	C	T	.	.	MAF_INRAE=5.0
NC_035100.1	15896992	.	C	A	.	.	MAF_INRAE=25.0;MAF_USDA=11.31
NC_035100.1	15897001	.	A	C	.	.	MAF_USDA=2.459
NC_035100.1	15897025	.	C	T	.	.	MAF_INRAE=5.0;MAF_USDA=1.765
NC_035100.1	15897028	.	A	G	.	.	MAF_INRAE=2.632;MAF_USDA=5.738
NC_035100.1	15897052	.	T	A	.	.	MAF_USDA=3.279
NC_035100.1	15897069	.	G	T	.	.	MAF_USDA=1.639
NC_035100.1	15897129	.	G	A	.	.	MAF_INRAE=37.342;MAF_USDA=15.882
NC_035100.1	15897130	.	A	C	.	.	MAF_INRAE=35.833;MAF_USDA=15.882
NC_035100.1	15897186	.	C	T	.	.	MAF_USDA=3.571
NC_035100.1	15897196	.	C	T	.	.	MAF_USDA=2.459
NC_035100.1	15897219	.	T	A	.	.	MAF_INRAE=24.051;MAF_USDA=14.118
NC_035100.1	15897241	.	A	C	.	.	MAF_INRAE=37.342;MAF_USDA=19.412
NC_035100.1	15897274	.	C	T	.	.	MAF_USDA=2.083
NC_035100.1	15897331	.	A	G	.	.	MAF_USDA=3.529
NC_035100.1	15897390	.	G	T	.	.	MAF_USDA=1.639
NC_035100.1	15897391	.	G	T	.	.	MAF_USDA=1.639
NC_035100.1	15897437	.	C	T	.	.	MAF_INRAE=3.165;MAF_USDA=9.412
NC_035100.1	15897551	.	T	C	.	.	MAF_USDA=2.459
NC_035100.1	15897599	.	G	T	.	.	MAF_INRAE=36.709;MAF_USDA=14.583
NC_035100.1	15897764	.	G	A	.	.	MAF_INRAE=2.5
NC_035100.1	15897796	.	G	T	.	.	MAF_INRAE=32.278;MAF_USDA=37.059
NC_035100.1	15897806	.	T	A	.	.	MAF_INRAE=23.418;MAF_USDA=22.917
NC_035100.1	15897808	.	A	T	.	.	MAF_INRAE=15.789
NC_035100.1	15897862	.	C	T	.	.	MAF_USDA=2.083
NC_035100.1	15897879	.	G	A	.	.	MAF_USDA=7.059
NC_035100.1	15897920	.	A	G	.	.	MAF_USDA=3.529
NC_035100.1	15897924	.	A	G	.	.	MAF_USDA=4.118
NC_035100.1	15897984	.	G	T	.	.	MAF_INRAE=27.215;MAF_USDA=37.059
NC_035100.1	15898057	.	C	T	.	.	MAF_USDA=1.639
NC_035100.1	15898080	.	G	T	.	.	MAF_USDA=1.639
NC_035100.1	15898107	.	C	A	.	.	MAF_USDA=3.571
NC_035100.1	15898236	.	G	T	.	.	MAF_INRAE=38.608;MAF_USDA=25.882
NC_035100.1	15898383	.	C	A	.	.	MAF_USDA=4.098
NC_035100.1	15898523	.	C	T	.	.	MAF_INRAE=5.263
NC_035100.1	15898540	.	G	A	.	.	MAF_INRAE=5.696;MAF_USDA=27.647
NC_035100.1	15898613	.	A	G	.	.	MAF_USDA=6.471
NC_035100.1	15898810	.	A	T	.	.	MAF_INRAE=37.975;MAF_USDA=11.765
NC_035100.1	15898829	.	T	A	.	.	MAF_INRAE=15.789;MAF_USDA=14.118
NC_035100.1	15898921	.	T	C	.	.	MAF_USDA=12.5
NC_035100.1	15898924	.	A	T	.	.	MAF_USDA=12.5
NC_035100.1	15898928	.	T	C	.	.	MAF_USDA=8.824
NC_035100.1	15898933	.	A	T	.	.	MAF_USDA=12.5
NC_035100.1	15898936	.	G	A	.	.	MAF_USDA=12.5
NC_035100.1	15899022	.	C	G	.	.	MAF_USDA=1.639
NC_035100.1	15899074	.	G	A	.	.	MAF_INRAE=12.025;MAF_USDA=13.529
NC_035100.1	15899083	.	G	T	.	.	MAF_USDA=7.377
NC_035100.1	15899085	.	G	T	.	.	MAF_USDA=7.377
NC_035100.1	15899132	.	C	T	.	.	MAF_INRAE=5.696;MAF_USDA=35.294
NC_035100.1	15899243	.	T	C	.	.	MAF_INRAE=37.975;MAF_USDA=9.412
NC_035100.1	15899326	.	A	G	.	.	MAF_INRAE=26.667;MAF_USDA=21.176
NC_035100.1	15899341	.	G	A	.	.	MAF_INRAE=25.833;MAF_USDA=21.176
NC_035100.1	15899350	.	G	A	.	.	MAF_INRAE=2.5;MAF_USDA=34.118
NC_035100.1	15899361	.	C	G	.	.	MAF_USDA=6.25
NC_035100.1	15899488	.	A	G	.	.	MAF_USDA=1.639
NC_035100.1	15899693	.	A	G	.	.	MAF_USDA=1.639
NC_035100.1	15899697	.	G	A	.	.	MAF_INRAE=24.051;MAF_USDA=13.529
NC_035100.1	15899706	.	A	T	.	.	MAF_USDA=1.639
NC_035100.1	15899794	.	G	A	.	.	MAF_USDA=2.459
NC_035100.1	15899800	.	A	G	.	.	MAF_USDA=2.459
NC_035100.1	15899840	.	C	G	.	.	MAF_INRAE=44.304;MAF_USDA=31.176
NC_035100.1	15899859	.	T	G	.	.	MAF_USDA=2.459
NC_035100.1	15899997	.	C	T	.	.	MAF_USDA=3.279
NC_035100.1	15900021	.	A	G	.	.	MAF_INRAE=23.418
NC_035100.1	15900037	.	A	T	.	.	MAF_INRAE=33.544;MAF_USDA=4.118
NC_035100.1	15900051	.	C	T	.	.	MAF_INRAE=24.051;MAF_USDA=17.647
NC_035100.1	15900054	.	C	T	.	.	MAF_INRAE=34.81;MAF_USDA=31.176
NC_035100.1	15900070	.	C	A	.	.	MAF_USDA=6.25
NC_035100.1	15900072	.	C	A	.	.	MAF_USDA=2.941
NC_035100.1	15900100	.	A	G	.	.	MAF_USDA=2.459
NC_035100.1	15900101	.	A	G	.	.	MAF_USDA=2.459
NC_035100.1	15900102	.	G	A	.	.	MAF_USDA=2.459
NC_035100.1	15900112	.	T	A	.	.	MAF_INRAE=5.0;MAF_USDA=6.557
NC_035100.1	15900113	.	T	G	.	.	MAF_INRAE=5.0;MAF_USDA=6.557
NC_035100.1	15900118	.	C	T	.	.	MAF_USDA=8.235
NC_035100.1	15900120	.	A	C	.	.	MAF_INRAE=47.368
NC_035100.1	15900122	.	A	G	.	.	MAF_USDA=4.098
NC_035100.1	15900133	.	G	A	.	.	MAF_USDA=2.459
NC_035100.1	15900141	.	A	G	.	.	MAF_USDA=2.353
NC_035100.1	15900148	.	T	A	.	.	MAF_USDA=4.918
NC_035100.1	15900154	.	C	T	.	.	MAF_USDA=1.639
NC_035100.1	15900228	.	A	G	.	.	MAF_USDA=1.639
NC_035100.1	15900327	.	T	C	.	.	MAF_USDA=1.639
NC_035100.1	15900361	.	C	T	.	.	MAF_USDA=4.098
NC_035100.1	15900460	.	A	G	.	.	MAF_USDA=2.353
NC_035100.1	15900770	.	T	G	.	.	MAF_USDA=3.279
NC_035100.1	15900782	.	T	G	.	.	MAF_INRAE=31.013;MAF_USDA=25.294
NC_035100.1	15900847	.	T	G	.	.	MAF_INRAE=31.013;MAF_USDA=22.353
NC_035100.1	15900898	.	G	A	.	.	MAF_USDA=2.459
NC_035100.1	15901039	.	C	T	.	.	MAF_USDA=11.176
NC_035100.1	15901198	.	C	T	.	.	MAF_USDA=5.738
NC_035100.1	15901293	.	A	G	.	.	MAF_USDA=2.941
NC_035100.1	15901366	.	G	A	.	.	MAF_INRAE=2.5;MAF_USDA=11.176
NC_035100.1	15901391	.	A	T	.	.	MAF_INRAE=2.5;MAF_USDA=13.529
NC_035100.1	15901473	.	C	T	.	.	MAF_USDA=1.639
NC_035100.1	15901495	.	C	T	.	.	MAF_INRAE=34.177;MAF_USDA=41.765
NC_035100.1	15901512	.	A	T	.	.	MAF_USDA=1.176
NC_035100.1	15901620	.	C	T	.	.	MAF_USDA=1.639
NC_035100.1	15901712	.	A	C	.	.	MAF_USDA=2.381
NC_035100.1	15901851	.	G	T	.	.	MAF_USDA=4.098
NC_035100.1	15901860	.	T	G	.	.	MAF_INRAE=2.5;MAF_USDA=10.588
NC_035100.1	15901904	.	T	C	.	.	MAF_INRAE=34.177;MAF_USDA=38.235
NC_035100.1	15901942	.	C	T	.	.	MAF_USDA=4.918
NC_035100.1	15901943	.	A	G	.	.	MAF_USDA=4.706
NC_035100.1	15901966	.	G	T	.	.	MAF_INRAE=34.177;MAF_USDA=11.765
NC_035100.1	15902051	.	T	C	.	.	MAF_INRAE=15.789;MAF_USDA=6.557
NC_035100.1	15902080	.	T	C	.	.	MAF_INRAE=33.544;MAF_USDA=38.69
NC_035100.1	15902102	.	C	A	.	.	MAF_USDA=1.667
NC_035100.1	15902131	.	A	G	.	.	MAF_USDA=2.353
NC_035100.1	15902149	.	T	G	.	.	MAF_INRAE=34.177;MAF_USDA=37.647
NC_035100.1	15902150	.	A	G	.	.	MAF_USDA=2.459
NC_035100.1	15902215	.	G	T	.	.	MAF_INRAE=25.0;MAF_USDA=12.941
NC_035100.1	15902263	.	A	G	.	.	MAF_USDA=2.353
NC_035100.1	15902275	.	T	G	.	.	MAF_USDA=2.353
NC_035100.1	15902300	.	G	T	.	.	MAF_INRAE=2.5
NC_035100.1	15902313	.	C	A	.	.	MAF_INRAE=34.177;MAF_USDA=4.118
NC_035100.1	15902368	.	A	G	.	.	MAF_INRAE=2.5;MAF_USDA=9.412
NC_035100.1	15902478	.	C	A	.	.	MAF_INRAE=4.167;MAF_USDA=2.459
NC_035100.1	15902492	.	G	C	.	.	MAF_INRAE=2.5;MAF_USDA=10.588
NC_035100.1	15902616	.	T	A	.	.	MAF_USDA=2.353
NC_035100.1	15902704	.	G	A	.	.	MAF_USDA=1.639
NC_035100.1	15902795	.	A	C	.	.	MAF_INRAE=31.013;MAF_USDA=27.059
NC_035100.1	15902844	.	C	T	.	.	MAF_USDA=2.459
NC_035100.1	15902845	.	C	A	.	.	MAF_USDA=2.459
NC_035100.1	15902901	.	G	A	.	.	MAF_USDA=3.279
NC_035100.1	15902970	.	T	A	.	.	MAF_INRAE=36.709;MAF_USDA=44.706
NC_035100.1	15903019	.	A	G	.	.	MAF_INRAE=31.013;MAF_USDA=27.647
NC_035100.1	15903056	.	C	T	.	.	MAF_USDA=2.353
NC_035100.1	15903081	.	C	T	.	.	MAF_INRAE=31.013;MAF_USDA=24.706
NC_035100.1	15903173	.	C	G	.	.	MAF_USDA=2.353
NC_035100.1	15903315	.	A	T	.	.	MAF_INRAE=2.5
NC_035100.1	15903402	.	G	T	.	.	MAF_USDA=1.639
NC_035100.1	15903423	.	C	G	.	.	MAF_INRAE=2.5;MAF_USDA=11.475
NC_035100.1	15903427	.	G	T	.	.	MAF_INRAE=2.5;MAF_USDA=9.412
NC_035100.1	15903554	.	A	T	.	.	MAF_INRAE=4.167;MAF_USDA=8.197
NC_035100.1	15903587	.	G	T	.	.	MAF_INRAE=4.167
NC_035100.1	15903669	.	C	T	.	.	MAF_INRAE=31.013;MAF_USDA=24.118
NC_035100.1	15903738	.	C	T	.	.	MAF_USDA=4.167
NC_035100.1	15903885	.	C	T	.	.	MAF_USDA=2.353
NC_035100.1	15903989	.	G	A	.	.	MAF_USDA=4.918
NC_035100.1	15903999	.	C	T	.	.	MAF_INRAE=24.051;MAF_USDA=18.235
NC_035100.1	15904016	.	C	G	.	.	MAF_USDA=2.353
NC_035100.1	15904136	.	A	C	.	.	MAF_USDA=11.475
NC_035100.1	15904138	.	C	T	.	.	MAF_USDA=11.475
NC_035100.1	15904143	.	G	A	.	.	MAF_INRAE=35.0;MAF_USDA=22.941
NC_035100.1	15904150	.	T	C	.	.	MAF_USDA=13.934
NC_035100.1	15904157	.	C	T	.	.	MAF_INRAE=6.667;MAF_USDA=15.294
NC_035100.1	15904199	.	T	C	.	.	MAF_INRAE=30.38;MAF_USDA=31.25
NC_035100.1	15904208	.	A	G	.	.	MAF_INRAE=30.38;MAF_USDA=27.083
NC_035100.1	15904246	.	A	T	.	.	MAF_INRAE=31.013;MAF_USDA=39.583
NC_035100.1	15904247	.	T	A	.	.	MAF_INRAE=35.833;MAF_USDA=39.583
NC_035100.1	15904267	.	C	T	.	.	MAF_INRAE=31.013;MAF_USDA=26.471
NC_035100.1	15904305	.	G	A	.	.	MAF_USDA=1.639
NC_035100.1	15904392	.	G	A	.	.	MAF_USDA=5.738
NC_035100.1	15904444	.	C	T	.	.	MAF_USDA=4.098
NC_035100.1	15904447	.	T	A	.	.	MAF_USDA=2.459
NC_035100.1	15904520	.	G	A	.	.	MAF_USDA=2.083
NC_035100.1	15904569	.	A	G	.	.	MAF_INRAE=30.38;MAF_USDA=25.595
NC_035100.1	15904630	.	G	T	.	.	MAF_INRAE=34.177;MAF_USDA=7.647
NC_035100.1	15904705	.	C	T	.	.	MAF_USDA=4.918
NC_035100.1	15904753	.	A	C	.	.	MAF_INRAE=34.177;MAF_USDA=4.118
NC_035100.1	15904798	.	A	G	.	.	MAF_USDA=3.279
NC_035100.1	15904800	.	G	T	.	.	MAF_USDA=2.353
NC_035100.1	15904807	.	G	A	.	.	MAF_INRAE=31.013;MAF_USDA=25.294
NC_035100.1	15904849	.	G	T	.	.	MAF_INRAE=31.013;MAF_USDA=24.706
NC_035100.1	15904873	.	A	G	.	.	MAF_USDA=4.118
NC_035100.1	15904888	.	A	G	.	.	MAF_INRAE=5.833;MAF_USDA=16.471
NC_035100.1	15904926	.	C	A	.	.	MAF_INRAE=32.911;MAF_USDA=41.765
NC_035100.1	15905016	.	G	T	.	.	MAF_USDA=1.639
NC_035100.1	15905028	.	A	T	.	.	MAF_USDA=4.918
NC_035100.1	15905053	.	T	G	.	.	MAF_USDA=4.918
NC_035100.1	15905065	.	A	T	.	.	MAF_INRAE=3.333;MAF_USDA=17.647
NC_035100.1	15905115	.	T	A	.	.	MAF_USDA=2.353
NC_035100.1	15905195	.	C	T	.	.	MAF_USDA=2.353
NC_035100.1	15905295	.	A	G	.	.	MAF_INRAE=4.167;MAF_USDA=1.667
NC_035100.1	15905311	.	T	G	.	.	MAF_INRAE=31.013;MAF_USDA=25.0
NC_035100.1	15905375	.	G	T	.	.	MAF_USDA=1.639
NC_035100.1	15905417	.	A	T	.	.	MAF_INRAE=33.544;MAF_USDA=12.5
NC_035100.1	15905418	.	A	T	.	.	MAF_INRAE=30.833;MAF_USDA=12.5
NC_035100.1	15905510	.	T	C	.	.	MAF_INRAE=38.608;MAF_USDA=24.706
NC_035100.1	15905520	.	C	T	.	.	MAF_USDA=2.459
NC_035100.1	15905612	.	A	T	.	.	MAF_INRAE=37.975;MAF_USDA=22.941
NC_035100.1	15905738	.	C	T	.	.	MAF_INRAE=31.013;MAF_USDA=24.706
NC_035100.1	15905771	.	C	T	.	.	MAF_USDA=1.639
NC_035100.1	15906067	.	G	A	.	.	MAF_INRAE=5.696;MAF_USDA=8.235
NC_035100.1	15906221	.	A	G	.	.	MAF_USDA=1.639
NC_035100.1	15906339	.	C	T	.	.	MAF_USDA=2.459
NC_035100.1	15906344	.	C	T	.	.	MAF_INRAE=1.667;MAF_USDA=3.279
NC_035100.1	15906358	.	G	A	.	.	MAF_USDA=2.353
NC_035100.1	15906433	.	G	A	.	.	MAF_INRAE=34.177;MAF_USDA=11.765
NC_035100.1	15906584	.	C	T	.	.	MAF_INRAE=29.747;MAF_USDA=27.647
NC_035100.1	15906659	.	A	C	.	.	MAF_INRAE=15.789;MAF_USDA=12.353
NC_035100.1	15906673	.	C	T	.	.	MAF_USDA=1.639
NC_035100.1	15906767	.	A	C	.	.	MAF_INRAE=2.5;MAF_USDA=15.294
NC_035100.1	15906832	.	T	G	.	.	MAF_USDA=1.639
NC_035100.1	15906840	.	G	A	.	.	MAF_INRAE=33.544;MAF_USDA=12.5
NC_035100.1	15906855	.	G	A	.	.	MAF_USDA=1.639
NC_035100.1	15906858	.	T	A	.	.	MAF_INRAE=34.177;MAF_USDA=12.353
NC_035100.1	15906928	.	C	T	.	.	MAF_INRAE=5.696;MAF_USDA=10.0
NC_035100.1	15907050	.	G	A	.	.	MAF_INRAE=5.696;MAF_USDA=10.588
NC_035100.1	15907081	.	A	T	.	.	MAF_USDA=1.639
NC_035100.1	15907118	.	G	T	.	.	MAF_USDA=3.279
NC_035100.1	15907145	.	T	C	.	.	MAF_INRAE=34.81;MAF_USDA=37.647
NC_035100.1	15907172	.	C	G	.	.	MAF_USDA=1.639
NC_035100.1	15907200	.	C	T	.	.	MAF_USDA=7.5
NC_035100.1	15907256	.	T	C	.	.	MAF_INRAE=3.333;MAF_USDA=8.333
NC_035100.1	15907268	.	A	G	.	.	MAF_INRAE=23.418;MAF_USDA=41.176
NC_035100.1	15907274	.	G	T	.	.	MAF_INRAE=20.886;MAF_USDA=11.765
NC_035100.1	15907306	.	G	T	.	.	MAF_INRAE=34.177;MAF_USDA=8.235
NC_035100.1	15907455	.	A	G	.	.	MAF_INRAE=34.81;MAF_USDA=39.286
NC_035100.1	15907462	.	TATTTA	TATTTC	.	.	MAF_USDA=31.25
NC_035100.1	15907467	.	A	C	.	.	MAF_INRAE=34.81;MAF_USDA=47.5
NC_035100.1	15907477	.	A	C	.	.	MAF_INRAE=34.81;MAF_USDA=45.882
NC_035100.1	15907558	.	G	A	.	.	MAF_INRAE=33.544;MAF_USDA=7.647
NC_035100.1	15907697	.	C	T	.	.	MAF_INRAE=33.544;MAF_USDA=4.118
NC_035100.1	15907766	.	T	A	.	.	MAF_INRAE=34.81;MAF_USDA=39.412
NC_035100.1	15907776	.	C	A	.	.	MAF_USDA=1.639
NC_035100.1	15907781	.	A	C	.	.	MAF_INRAE=34.81;MAF_USDA=39.412
NC_035100.1	15907799	.	A	C	.	.	MAF_INRAE=15.789;MAF_USDA=40.588
NC_035100.1	15907802	.	T	G	.	.	MAF_INRAE=41.772;MAF_USDA=20.0
NC_035100.1	15908016	.	T	A	.	.	MAF_INRAE=4.167
NC_035100.1	15908087	.	G	A	.	.	MAF_USDA=3.279
NC_035100.1	15908101	.	T	A	.	.	MAF_USDA=5.738
NC_035100.1	15908197	.	T	G	.	.	MAF_INRAE=41.772;MAF_USDA=21.176
NC_035100.1	15908298	.	T	A	.	.	MAF_USDA=1.639
NC_035100.1	15908361	.	T	C	.	.	MAF_INRAE=34.81;MAF_USDA=39.286
NC_035100.1	15908367	.	C	T	.	.	MAF_INRAE=2.5;MAF_USDA=17.262
NC_035100.1	15908376	.	A	G	.	.	MAF_USDA=6.25
NC_035100.1	15908397	.	G	C	.	.	MAF_INRAE=21.519;MAF_USDA=23.81
NC_035100.1	15908404	.	A	G	.	.	MAF_INRAE=41.772;MAF_USDA=19.643
NC_035100.1	15908493	.	T	C	.	.	MAF_USDA=2.459
NC_035100.1	15908529	.	A	G	.	.	MAF_USDA=4.918
NC_035100.1	15908530	.	A	G	.	.	MAF_INRAE=5.063;MAF_USDA=9.412
NC_035100.1	15908620	.	A	T	.	.	MAF_USDA=1.639
NC_035100.1	15908635	.	C	T	.	.	MAF_USDA=13.529
NC_035100.1	15908762	.	T	G	.	.	MAF_INRAE=15.789
NC_035100.1	15908810	.	C	T	.	.	MAF_INRAE=2.532;MAF_USDA=7.059
NC_035100.1	15908862	.	G	T	.	.	MAF_INRAE=41.772;MAF_USDA=15.294
NC_035100.1	15908893	.	A	G	.	.	MAF_USDA=3.529
NC_035100.1	15909055	.	G	A	.	.	MAF_USDA=1.639
NC_035100.1	15909167	.	A	T	.	.	MAF_INRAE=21.667
NC_035100.1	15909209	.	G	A	.	.	MAF_USDA=1.639
NC_035100.1	15909819	.	T	A	.	.	MAF_INRAE=20.0;MAF_USDA=20.588
NC_035100.1	15909857	.	A	G	.	.	MAF_USDA=22.353
NC_035100.1	15909900	.	A	T	.	.	MAF_USDA=13.934
NC_035100.1	15909966	.	C	T	.	.	MAF_USDA=1.639
NC_035100.1	15909972	.	C	T	.	.	MAF_INRAE=22.152;MAF_USDA=14.583
NC_035100.1	15909973	.	G	A	.	.	MAF_USDA=3.279
NC_035100.1	15910030	.	G	A	.	.	MAF_USDA=1.639
NC_035100.1	15910146	.	C	T	.	.	MAF_INRAE=4.167;MAF_USDA=2.083
NC_035100.1	15910148	.	T	C	.	.	MAF_USDA=1.639
NC_035100.1	15910296	.	C	G	.	.	MAF_USDA=3.279
NC_035100.1	15910298	.	C	A	.	.	MAF_USDA=6.471
NC_035100.1	15910313	.	G	A	.	.	MAF_USDA=3.279
NC_035100.1	15910339	.	G	A	.	.	MAF_USDA=2.459
NC_035100.1	15910390	.	G	T	.	.	MAF_USDA=5.357
NC_035100.1	15910446	.	G	T	.	.	MAF_USDA=22.353
NC_035100.1	15910447	.	A	T	.	.	MAF_USDA=22.353
NC_035100.1	15910448	.	A	G	.	.	MAF_USDA=22.353
NC_035100.1	15910676	.	T	G	.	.	MAF_INRAE=4.167;MAF_USDA=2.083
NC_035100.1	15910841	.	A	G	.	.	MAF_INRAE=2.532;MAF_USDA=4.706
NC_035100.1	15910845	.	C	A	.	.	MAF_USDA=2.941
NC_035100.1	15910882	.	A	G	.	.	MAF_INRAE=4.167;MAF_USDA=4.706
NC_035100.1	15910938	.	T	G	.	.	MAF_USDA=21.765
NC_035100.1	15910939	.	A	T	.	.	MAF_USDA=21.765
NC_035100.1	15910940	.	T	A	.	.	MAF_USDA=21.765
NC_035100.1	15910963	.	A	G	.	.	MAF_USDA=6.25
NC_035100.1	15910986	.	T	A	.	.	MAF_USDA=6.557
NC_035100.1	15911165	.	G	A	.	.	MAF_INRAE=9.167;MAF_USDA=2.353
NC_035100.1	15911312	.	A	C	.	.	MAF_USDA=1.667
NC_035100.1	15911338	.	T	G	.	.	MAF_INRAE=38.608;MAF_USDA=31.765
NC_035100.1	15911342	.	T	G	.	.	MAF_INRAE=30.833;MAF_USDA=31.765
NC_035100.1	15911370	.	C	A	.	.	MAF_INRAE=20.253;MAF_USDA=22.353
NC_035100.1	15911485	.	T	A	.	.	MAF_USDA=1.639
NC_035100.1	15911544	.	T	C	.	.	MAF_INRAE=21.519;MAF_USDA=22.353
NC_035100.1	15911560	.	A	G	.	.	MAF_INRAE=5.0;MAF_USDA=5.882
NC_035100.1	15911565	.	C	T	.	.	MAF_INRAE=32.911;MAF_USDA=12.5
NC_035100.1	15911607	.	A	C	.	.	MAF_INRAE=22.152;MAF_USDA=24.118
NC_035100.1	15911622	.	G	A	.	.	MAF_USDA=11.475
NC_035100.1	15911738	.	A	G	.	.	MAF_USDA=3.279
NC_035100.1	15911743	.	T	C	.	.	MAF_INRAE=15.789;MAF_USDA=3.279
NC_035100.1	15911756	.	G	A	.	.	MAF_INRAE=5.0;MAF_USDA=4.118
NC_035100.1	15911809	.	A	G	.	.	MAF_INRAE=4.167
NC_035100.1	15911853	.	G	A	.	.	MAF_USDA=4.118
NC_035100.1	15911859	.	T	G	.	.	MAF_INRAE=21.053;MAF_USDA=10.417
NC_035100.1	15911906	.	A	C	.	.	MAF_INRAE=3.333;MAF_USDA=2.353
NC_035100.1	15911922	.	C	T	.	.	MAF_USDA=1.639
NC_035100.1	15912025	.	C	T	.	.	MAF_INRAE=3.333;MAF_USDA=2.941
NC_035100.1	15912034	.	A	G	.	.	MAF_INRAE=23.333;MAF_USDA=22.353
NC_035100.1	15912097	.	A	C	.	.	MAF_USDA=1.639
NC_035100.1	15912125	.	A	T	.	.	MAF_INRAE=5.0;MAF_USDA=5.882
NC_035100.1	15912146	.	G	A	.	.	MAF_INRAE=31.013;MAF_USDA=29.412
NC_035100.1	15912159	.	C	T	.	.	MAF_INRAE=33.544;MAF_USDA=2.941
NC_035100.1	15912174	.	C	A	.	.	MAF_INRAE=15.789;MAF_USDA=13.529
NC_035100.1	15912184	.	C	A	.	.	MAF_USDA=6.471
NC_035100.1	15912196	.	A	G	.	.	MAF_INRAE=5.0;MAF_USDA=5.882
NC_035100.1	15912197	.	T	A	.	.	MAF_INRAE=5.0;MAF_USDA=5.882
NC_035100.1	15912221	.	A	G	.	.	MAF_USDA=6.471
NC_035100.1	15912246	.	T	A	.	.	MAF_INRAE=5.0;MAF_USDA=5.294
NC_035100.1	15912282	.	A	C	.	.	MAF_INRAE=31.013;MAF_USDA=30.0
NC_035100.1	15912308	.	C	T	.	.	MAF_INRAE=6.329;MAF_USDA=8.824
NC_035100.1	15912325	.	C	T	.	.	MAF_USDA=2.083
NC_035100.1	15912395	.	T	C	.	.	MAF_INRAE=5.0;MAF_USDA=4.706
NC_035100.1	15912402	.	T	C	.	.	MAF_INRAE=5.0;MAF_USDA=5.882
NC_035100.1	15912489	.	G	A	.	.	MAF_INRAE=2.532;MAF_USDA=9.412
NC_035100.1	15912530	.	G	A	.	.	MAF_USDA=4.118
NC_035100.1	15912565	.	A	T	.	.	MAF_INRAE=5.0;MAF_USDA=5.882
NC_035100.1	15912571	.	A	G	.	.	MAF_INRAE=5.0;MAF_USDA=5.882
NC_035100.1	15912589	.	A	T	.	.	MAF_INRAE=15.789
NC_035100.1	15912604	.	T	A	.	.	MAF_USDA=1.639
NC_035100.1	15912640	.	G	C	.	.	MAF_INRAE=5.0;MAF_USDA=5.882
NC_035100.1	15912704	.	C	A	.	.	MAF_USDA=3.529
NC_035100.1	15912864	.	A	G	.	.	MAF_INRAE=2.532;MAF_USDA=5.294
NC_035100.1	15912895	.	C	G	.	.	MAF_INRAE=5.0;MAF_USDA=5.294
NC_035100.1	15912900	.	C	T	.	.	MAF_INRAE=10.0;MAF_USDA=2.353
NC_035100.1	15912926	.	G	T	.	.	MAF_USDA=4.167
NC_035100.1	15912935	.	A	T	.	.	MAF_INRAE=5.0;MAF_USDA=5.738
NC_035100.1	15912971	.	A	T	.	.	MAF_INRAE=2.532;MAF_USDA=5.882
NC_035100.1	15913048	.	C	T	.	.	MAF_INRAE=2.532;MAF_USDA=10.0
NC_035100.1	15913116	.	A	C	.	.	MAF_USDA=2.459
NC_035100.1	15913179	.	C	A	.	.	MAF_USDA=4.098
NC_035100.1	15913194	.	T	G	.	.	MAF_USDA=3.279
NC_035100.1	15913240	.	A	G	.	.	MAF_USDA=6.25
NC_035100.1	15913337	.	C	G	.	.	MAF_INRAE=2.532;MAF_USDA=9.412
NC_035100.1	15913344	.	G	T	.	.	MAF_INRAE=5.0;MAF_USDA=5.882
NC_035100.1	15913475	.	G	T	.	.	MAF_INRAE=21.519;MAF_USDA=22.353
NC_035100.1	15913522	.	A	T	.	.	MAF_USDA=4.098
NC_035100.1	15913523	.	C	T	.	.	MAF_USDA=1.639
NC_035100.1	15913526	.	C	T	.	.	MAF_INRAE=1.667
NC_035100.1	15913577	.	A	G	.	.	MAF_USDA=1.639
NC_035100.1	15913587	.	C	T	.	.	MAF_USDA=1.639
NC_035100.1	15913681	.	G	A	.	.	MAF_USDA=27.059
NC_035100.1	15913849	.	G	T	.	.	MAF_INRAE=42.105;MAF_USDA=12.5
NC_035100.1	15913867	.	G	C	.	.	MAF_INRAE=2.532;MAF_USDA=4.762
NC_035100.1	15913910	.	T	C	.	.	MAF_USDA=2.459
NC_035100.1	15913957	.	G	T	.	.	MAF_USDA=2.459
NC_035100.1	15914042	.	C	A	.	.	MAF_USDA=12.5
NC_035100.1	15914103	.	C	A	.	.	MAF_USDA=1.639
NC_035100.1	15914278	.	T	A	.	.	MAF_INRAE=41.139;MAF_USDA=33.529
NC_035100.1	15914330	.	G	T	.	.	MAF_USDA=4.098
NC_035100.1	15914335	.	C	A	.	.	MAF_INRAE=2.5
NC_035100.1	15914384	.	G	A	.	.	MAF_USDA=3.279
NC_035100.1	15914412	.	C	A	.	.	MAF_INRAE=29.747;MAF_USDA=28.824
NC_035100.1	15914464	.	C	A	.	.	MAF_INRAE=1.667
NC_035100.1	15914500	.	A	C	.	.	MAF_USDA=2.459
NC_035100.1	15914533	.	C	A	.	.	MAF_INRAE=10.0;MAF_USDA=2.353
NC_035100.1	15914539	.	A	C	.	.	MAF_INRAE=41.139;MAF_USDA=34.118
NC_035100.1	15914541	.	G	T	.	.	MAF_INRAE=1.667;MAF_USDA=4.706
NC_035100.1	15914562	.	G	T	.	.	MAF_INRAE=15.789;MAF_USDA=13.529
NC_035100.1	15914568	.	A	T	.	.	MAF_USDA=1.639
NC_035100.1	15914570	.	C	G	.	.	MAF_USDA=1.639
NC_035100.1	15914571	.	T	A	.	.	MAF_USDA=1.639
NC_035100.1	15914630	.	C	T	.	.	MAF_INRAE=15.789;MAF_USDA=13.529
NC_035100.1	15914781	.	T	G	.	.	MAF_USDA=1.639
NC_035100.1	15914822	.	GAAAAAAAA	GAAAAAAAT	.	.	MAF_USDA=6.25
NC_035100.1	15914830	.	A	T	.	.	MAF_INRAE=15.789;MAF_USDA=18.033
NC_035100.1	15914884	.	C	A	.	.	MAF_USDA=4.918
NC_035100.1	15914917	.	A	G	.	.	MAF_INRAE=15.789;MAF_USDA=13.529
NC_035100.1	15914931	.	T	G	.	.	MAF_USDA=3.279
NC_035100.1	15915027	.	G	A	.	.	MAF_INRAE=2.5
NC_035100.1	15915135	.	C	T	.	.	MAF_INRAE=2.532;MAF_USDA=4.706
NC_035100.1	15915141	.	C	A	.	.	MAF_USDA=2.459
NC_035100.1	15915216	.	G	A	.	.	MAF_USDA=1.639
NC_035100.1	15915248	.	C	A	.	.	MAF_INRAE=21.519;MAF_USDA=22.353
NC_035100.1	15915262	.	T	C	.	.	MAF_USDA=2.353
NC_035100.1	15915283	.	A	T	.	.	MAF_INRAE=23.418;MAF_USDA=17.059
NC_035100.1	15915291	.	C	A	.	.	MAF_USDA=7.377
NC_035100.1	15915359	.	G	A	.	.	MAF_INRAE=41.139;MAF_USDA=34.118
NC_035100.1	15915372	.	T	C	.	.	MAF_INRAE=41.139;MAF_USDA=34.706
NC_035100.1	15915414	.	A	C	.	.	MAF_USDA=2.459
NC_035100.1	15915428	.	C	T	.	.	MAF_INRAE=37.342;MAF_USDA=25.0
NC_035100.1	15915433	.	G	T	.	.	MAF_USDA=1.639
NC_035100.1	15915446	.	T	C	.	.	MAF_USDA=12.5
NC_035100.1	15915635	.	G	A	.	.	MAF_INRAE=5.0;MAF_USDA=5.294
NC_035100.1	15915641	.	G	T	.	.	MAF_USDA=1.639
NC_035100.1	15915664	.	G	A	.	.	MAF_USDA=3.279
NC_035100.1	15915697	.	T	C	.	.	MAF_INRAE=15.789;MAF_USDA=13.529
NC_035100.1	15915813	.	C	A	.	.	MAF_USDA=2.083
NC_035100.1	15915835	.	G	A	.	.	MAF_USDA=1.639
NC_035100.1	15915853	.	A	G	.	.	MAF_INRAE=21.053;MAF_USDA=38.824
NC_035100.1	15915926	.	C	T	.	.	MAF_USDA=3.279
NC_035100.1	15915992	.	G	A	.	.	MAF_INRAE=33.544;MAF_USDA=12.5
NC_035100.1	15916002	.	G	T	.	.	MAF_INRAE=23.418;MAF_USDA=17.059
NC_035100.1	15916077	.	T	G	.	.	MAF_INRAE=27.848;MAF_USDA=37.647
NC_035100.1	15916107	.	A	T	.	.	MAF_USDA=1.639
NC_035100.1	15916139	.	C	T	.	.	MAF_INRAE=2.5
NC_035100.1	15916140	.	C	T	.	.	MAF_INRAE=2.5
NC_035100.1	15916165	.	C	G	.	.	MAF_INRAE=3.333;MAF_USDA=2.941
NC_035100.1	15916245	.	T	G	.	.	MAF_INRAE=31.013;MAF_USDA=29.412
NC_035100.1	15916277	.	A	G	.	.	MAF_USDA=3.279
NC_035100.1	15916286	.	G	T	.	.	MAF_INRAE=35.0;MAF_USDA=8.235
NC_035100.1	15916353	.	G	A	.	.	MAF_INRAE=28.481;MAF_USDA=36.471
NC_035100.1	15916405	.	T	C	.	.	MAF_INRAE=27.848;MAF_USDA=35.882
NC_035100.1	15916413	.	C	T	.	.	MAF_INRAE=27.848;MAF_USDA=36.31
NC_035100.1	15916414	.	A	G	.	.	MAF_INRAE=30.0;MAF_USDA=35.882
NC_035100.1	15916466	.	A	G	.	.	MAF_USDA=4.167
NC_035100.1	15916559	.	T	A	.	.	MAF_INRAE=42.105;MAF_USDA=12.5
NC_035100.1	15916597	.	A	T	.	.	MAF_INRAE=23.333;MAF_USDA=8.235
NC_035100.1	15916600	.	T	A	.	.	MAF_INRAE=23.333;MAF_USDA=8.235
NC_035100.1	15916604	.	T	C	.	.	MAF_USDA=8.235
NC_035100.1	15916605	.	A	T	.	.	MAF_USDA=8.235
NC_035100.1	15916608	.	G	T	.	.	MAF_USDA=8.235
NC_035100.1	15916610	.	A	C	.	.	MAF_USDA=8.235
NC_035100.1	15916613	.	A	T	.	.	MAF_USDA=8.235
NC_035100.1	15916614	.	G	A	.	.	MAF_USDA=8.235
NC_035100.1	15916618	.	T	A	.	.	MAF_INRAE=23.333;MAF_USDA=8.235
NC_035100.1	15916621	.	A	T	.	.	MAF_USDA=5.833
NC_035100.1	15916635	.	T	G	.	.	MAF_INRAE=1.667
NC_035100.1	15916639	.	T	G	.	.	MAF_USDA=8.333
NC_035100.1	15916641	.	G	C	.	.	MAF_USDA=8.333
NC_035100.1	15916642	.	T	A	.	.	MAF_USDA=8.333
NC_035100.1	15916743	.	C	G	.	.	MAF_INRAE=1.667
NC_035100.1	15916774	.	C	G	.	.	MAF_USDA=4.918
NC_035100.1	15916783	.	G	A	.	.	MAF_INRAE=1.667
NC_035100.1	15916806	.	A	C	.	.	MAF_INRAE=10.0;MAF_USDA=2.353
NC_035100.1	15916857	.	A	T	.	.	MAF_USDA=3.279
NC_035100.1	15916900	.	C	T	.	.	MAF_INRAE=3.333;MAF_USDA=2.941
NC_035100.1	15916906	.	T	C	.	.	MAF_INRAE=37.342;MAF_USDA=20.0
NC_035100.1	15917056	.	T	G	.	.	MAF_INRAE=23.418;MAF_USDA=16.471
NC_035100.1	15917085	.	C	A	.	.	MAF_INRAE=2.532;MAF_USDA=4.706
NC_035100.1	15917184	.	A	G	.	.	MAF_INRAE=37.342;MAF_USDA=22.917
NC_035100.1	15917226	.	A	G	.	.	MAF_USDA=2.459
NC_035100.1	15917257	.	C	T	.	.	MAF_INRAE=21.519;MAF_USDA=22.353
NC_035100.1	15917276	.	A	C	.	.	MAF_INRAE=27.848;MAF_USDA=35.882
NC_035100.1	15917366	.	AAT	AAC	.	.	MAF_USDA=41.304
NC_035100.1	15917896	.	T	C	.	.	MAF_USDA=1.695
NC_035100.1	15917902	.	C	T	.	.	MAF_INRAE=21.053;MAF_USDA=35.976
NC_035100.1	15917949	.	T	C	.	.	MAF_USDA=2.459
NC_035100.1	15918125	.	A	T	.	.	MAF_USDA=1.639
NC_035100.1	15918144	.	G	C	.	.	MAF_INRAE=21.519;MAF_USDA=22.353
NC_035100.1	15918154	.	G	A	.	.	MAF_USDA=3.279
NC_035100.1	15918179	.	G	A	.	.	MAF_INRAE=21.519;MAF_USDA=24.706
NC_035100.1	15918201	.	T	C	.	.	MAF_INRAE=27.848;MAF_USDA=37.059
NC_035100.1	15918257	.	C	T	.	.	MAF_USDA=3.279
NC_035100.1	15918272	.	A	G	.	.	MAF_USDA=2.459
NC_035100.1	15918279	.	G	A	.	.	MAF_INRAE=1.667
NC_035100.1	15918291	.	G	A	.	.	MAF_USDA=1.639
NC_035100.1	15918306	.	A	G	.	.	MAF_USDA=1.639
NC_035100.1	15918393	.	A	C	.	.	MAF_INRAE=27.848;MAF_USDA=37.059
NC_035100.1	15918414	.	C	T	.	.	MAF_INRAE=27.848;MAF_USDA=37.059
NC_035100.1	15918452	.	T	C	.	.	MAF_INRAE=27.215;MAF_USDA=36.471
NC_035100.1	15918511	.	C	T	.	.	MAF_INRAE=21.053;MAF_USDA=25.0
NC_035100.1	15918534	.	A	C	.	.	MAF_USDA=1.639
NC_035100.1	15918573	.	G	T	.	.	MAF_USDA=32.609
NC_035100.1	15918615	.	T	C	.	.	MAF_INRAE=21.053
NC_035100.1	15918659	.	A	T	.	.	MAF_USDA=1.639
NC_035100.1	15918736	.	C	A	.	.	MAF_INRAE=27.848;MAF_USDA=36.471
NC_035100.1	15918747	.	T	C	.	.	MAF_INRAE=27.848;MAF_USDA=37.059
NC_035100.1	15918783	.	T	G	.	.	MAF_INRAE=41.772;MAF_USDA=36.905
NC_035100.1	15918805	.	C	T	.	.	MAF_USDA=1.667
NC_035100.1	15918832	.	C	T	.	.	MAF_INRAE=2.532;MAF_USDA=4.762
NC_035100.1	15918842	.	G	C	.	.	MAF_INRAE=27.848;MAF_USDA=37.5
NC_035100.1	15918854	.	A	G	.	.	MAF_INRAE=27.848;MAF_USDA=37.647
NC_035100.1	15918875	.	G	T	.	.	MAF_INRAE=28.481;MAF_USDA=35.294
NC_035100.1	15918939	.	G	C	.	.	MAF_INRAE=4.167;MAF_USDA=2.083
NC_035100.1	15918960	.	T	G	.	.	MAF_INRAE=27.848;MAF_USDA=35.882
NC_035100.1	15919022	.	C	G	.	.	MAF_INRAE=5.0;MAF_USDA=4.118
NC_035100.1	15919026	.	C	T	.	.	MAF_INRAE=5.0;MAF_USDA=10.588
NC_035100.1	15919027	.	T	A	.	.	MAF_INRAE=21.519;MAF_USDA=22.353
NC_035100.1	15919159	.	C	G	.	.	MAF_INRAE=15.789;MAF_USDA=14.118
NC_035100.1	15919204	.	G	T	.	.	MAF_INRAE=27.848;MAF_USDA=37.647
NC_035100.1	15919252	.	C	T	.	.	MAF_INRAE=24.684;MAF_USDA=25.294
NC_035100.1	15919257	.	G	A	.	.	MAF_USDA=4.098
NC_035100.1	15919297	.	C	A	.	.	MAF_USDA=1.639
NC_035100.1	15919354	.	C	T	.	.	MAF_INRAE=5.0;MAF_USDA=5.294
NC_035100.1	15919356	.	T	C	.	.	MAF_INRAE=10.0;MAF_USDA=1.765
NC_035100.1	15919367	.	G	A	.	.	MAF_INRAE=27.848;MAF_USDA=37.059
NC_035100.1	15919405	.	C	T	.	.	MAF_INRAE=27.848;MAF_USDA=38.235
NC_035100.1	15919434	.	C	G	.	.	MAF_INRAE=27.848;MAF_USDA=36.471
NC_035100.1	15919492	.	A	G	.	.	MAF_USDA=1.639
NC_035100.1	15919503	.	A	T	.	.	MAF_INRAE=15.789;MAF_USDA=8.197
NC_035100.1	15919508	.	C	G	.	.	MAF_USDA=1.639
NC_035100.1	15919524	.	T	A	.	.	MAF_INRAE=21.519;MAF_USDA=22.353
NC_035100.1	15919529	.	A	C	.	.	MAF_INRAE=28.481;MAF_USDA=37.647
NC_035100.1	15919534	.	G	A	.	.	MAF_USDA=1.639
NC_035100.1	15919650	.	T	G	.	.	MAF_INRAE=25.833
NC_035100.1	15919651	.	T	G	.	.	MAF_USDA=35.417
NC_035100.1	15919668	.	C	A	.	.	MAF_USDA=1.639
NC_035100.1	15919711	.	G	A	.	.	MAF_USDA=1.639
NC_035100.1	15919714	.	G	A	.	.	MAF_INRAE=25.316;MAF_USDA=32.353
NC_035100.1	15919719	.	A	T	.	.	MAF_USDA=1.639
NC_035100.1	15919722	.	G	T	.	.	MAF_INRAE=27.848;MAF_USDA=37.059
NC_035100.1	15919729	.	A	G	.	.	MAF_INRAE=27.848;MAF_USDA=37.059
NC_035100.1	15919750	.	A	G	.	.	MAF_INRAE=4.167
NC_035100.1	15919790	.	G	T	.	.	MAF_USDA=6.25
NC_035100.1	15919803	.	A	C	.	.	MAF_INRAE=27.848;MAF_USDA=37.059
NC_035100.1	15919833	.	C	A	.	.	MAF_USDA=4.118
NC_035100.1	15919876	.	T	A	.	.	MAF_INRAE=31.013;MAF_USDA=28.824
NC_035100.1	15919900	.	C	T	.	.	MAF_USDA=1.639
NC_035100.1	15919912	.	G	A	.	.	MAF_USDA=2.459
NC_035100.1	15919926	.	T	C	.	.	MAF_INRAE=37.342;MAF_USDA=43.529
NC_035100.1	15919935	.	A	G	.	.	MAF_INRAE=20.886;MAF_USDA=21.176
NC_035100.1	15920099	.	C	T	.	.	MAF_INRAE=5.0;MAF_USDA=1.639
NC_035100.1	15920115	.	C	T	.	.	MAF_USDA=1.639
NC_035100.1	15920246	.	G	T	.	.	MAF_INRAE=20.886;MAF_USDA=22.353
NC_035100.1	15920314	.	G	A	.	.	MAF_INRAE=10.0;MAF_USDA=4.706
NC_035100.1	15920341	.	G	A	.	.	MAF_INRAE=37.342;MAF_USDA=20.588
NC_035100.1	15920445	.	G	T	.	.	MAF_USDA=4.167
NC_035100.1	15920581	.	A	T	.	.	MAF_INRAE=21.053;MAF_USDA=28.235
NC_035100.1	15920623	.	T	C	.	.	MAF_USDA=47.917
NC_035100.1	15920662	.	C	T	.	.	MAF_INRAE=1.667
NC_035100.1	15920712	.	A	T	.	.	MAF_USDA=6.25
NC_035100.1	15920719	.	T	A	.	.	MAF_USDA=4.167
NC_035100.1	15920721	.	T	A	.	.	MAF_INRAE=26.582;MAF_USDA=43.75
NC_035100.1	15920754	.	G	A	.	.	MAF_USDA=3.279
NC_035100.1	15920814	.	T	C	.	.	MAF_USDA=2.459
NC_035100.1	15920820	.	A	C	.	.	MAF_USDA=2.083
NC_035100.1	15920824	.	T	G	.	.	MAF_USDA=1.639
NC_035100.1	15920950	.	C	A	.	.	MAF_INRAE=30.0;MAF_USDA=45.833
NC_035100.1	15920951	.	C	A	.	.	MAF_INRAE=30.0;MAF_USDA=45.833
NC_035100.1	15920956	.	T	A	.	.	MAF_INRAE=27.848;MAF_USDA=45.833
NC_035100.1	15921001	.	C	T	.	.	MAF_USDA=1.639
NC_035100.1	15921114	.	C	T	.	.	MAF_INRAE=42.405;MAF_USDA=32.941
NC_035100.1	15921123	.	T	C	.	.	MAF_INRAE=30.38;MAF_USDA=29.167
NC_035100.1	15921126	.	G	C	.	.	MAF_INRAE=1.667
NC_035100.1	15921226	.	C	A	.	.	MAF_INRAE=27.215;MAF_USDA=37.647
NC_035100.1	15921266	.	A	C	.	.	MAF_INRAE=41.139;MAF_USDA=32.941
NC_035100.1	15921306	.	C	T	.	.	MAF_USDA=2.459
NC_035100.1	15921386	.	T	G	.	.	MAF_INRAE=15.789;MAF_USDA=1.639
NC_035100.1	15921435	.	A	C	.	.	MAF_USDA=1.639
NC_035100.1	15921470	.	C	T	.	.	MAF_INRAE=27.215;MAF_USDA=39.412
NC_035100.1	15921590	.	G	T	.	.	MAF_INRAE=27.215;MAF_USDA=37.647
NC_035100.1	15921641	.	A	T	.	.	MAF_USDA=2.459
NC_035100.1	15921681	.	G	T	.	.	MAF_INRAE=42.405;MAF_USDA=35.119
NC_035100.1	15921694	.	A	C	.	.	MAF_INRAE=27.848;MAF_USDA=45.833
NC_035100.1	15921790	.	C	T	.	.	MAF_USDA=4.098
NC_035100.1	15921807	.	G	A	.	.	MAF_INRAE=4.167;MAF_USDA=2.083
NC_035100.1	15921867	.	A	G	.	.	MAF_INRAE=31.013;MAF_USDA=17.647
NC_035100.1	15922025	.	A	G	.	.	MAF_INRAE=27.848;MAF_USDA=37.5
NC_035100.1	15922050	.	T	C	.	.	MAF_INRAE=31.646;MAF_USDA=50.0
NC_035100.1	15922100	.	C	T	.	.	MAF_USDA=2.381
NC_035100.1	15922104	.	G	A	.	.	MAF_USDA=47.917
NC_035100.1	15922119	.	C	T	.	.	MAF_INRAE=27.848;MAF_USDA=47.917
NC_035100.1	15922297	.	G	A	.	.	MAF_INRAE=10.0;MAF_USDA=2.353
NC_035100.1	15922376	.	A	T	.	.	MAF_INRAE=27.848;MAF_USDA=47.917
NC_035100.1	15922405	.	AATA	AATC	.	.	MAF_USDA=47.917
NC_035100.1	15922408	.	A	C	.	.	MAF_INRAE=27.848
NC_035100.1	15922412	.	C	T	.	.	MAF_USDA=1.639
NC_035100.1	15922427	.	T	C	.	.	MAF_USDA=3.279
NC_035100.1	15922434	.	T	G	.	.	MAF_USDA=1.639
NC_035100.1	15922438	.	A	T	.	.	MAF_INRAE=27.848;MAF_USDA=37.059
NC_035100.1	15922443	.	A	C	.	.	MAF_INRAE=15.789;MAF_USDA=13.529
NC_035100.1	15922493	.	C	G	.	.	MAF_INRAE=31.646;MAF_USDA=12.5
NC_035100.1	15922653	.	G	A	.	.	MAF_INRAE=27.215;MAF_USDA=37.059
NC_035100.1	15922658	.	A	G	.	.	MAF_INRAE=31.013;MAF_USDA=28.824
NC_035100.1	15922688	.	C	A	.	.	MAF_INRAE=1.667
NC_035100.1	15922736	.	G	A	.	.	MAF_USDA=2.459
NC_035100.1	15922934	.	T	G	.	.	MAF_USDA=5.882
NC_035100.1	15923034	.	A	T	.	.	MAF_INRAE=21.519;MAF_USDA=22.353
NC_035100.1	15923044	.	G	T	.	.	MAF_USDA=1.639
NC_035100.1	15923054	.	C	A	.	.	MAF_INRAE=41.139;MAF_USDA=32.353
NC_035100.1	15923080	.	T	C	.	.	MAF_USDA=2.459
NC_035100.1	15923087	.	C	A	.	.	MAF_USDA=20.588
NC_035100.1	15923099	.	C	T	.	.	MAF_USDA=4.706
NC_035100.1	15923100	.	G	A	.	.	MAF_INRAE=48.101;MAF_USDA=44.706
NC_035100.1	15923143	.	A	G	.	.	MAF_USDA=4.118
NC_035100.1	15923144	.	T	G	.	.	MAF_INRAE=2.532;MAF_USDA=4.706
NC_035100.1	15923150	.	A	C	.	.	MAF_INRAE=27.848;MAF_USDA=35.882
NC_035100.1	15923206	.	C	T	.	.	MAF_INRAE=31.013;MAF_USDA=29.412
NC_035100.1	15923207	.	G	A	.	.	MAF_INRAE=27.848;MAF_USDA=37.647
NC_035100.1	15923208	.	G	A	.	.	MAF_INRAE=30.0;MAF_USDA=37.059
NC_035100.1	15923209	.	T	C	.	.	MAF_INRAE=33.544;MAF_USDA=8.824
NC_035100.1	15923223	.	C	T	.	.	MAF_INRAE=31.013;MAF_USDA=28.824
NC_035100.1	15923238	.	A	C	.	.	MAF_INRAE=27.848;MAF_USDA=37.647
NC_035100.1	15923239	.	T	C	.	.	MAF_INRAE=31.013;MAF_USDA=28.824
NC_035100.1	15923252	.	A	C	.	.	MAF_USDA=3.279
NC_035100.1	15923291	.	C	G	.	.	MAF_INRAE=10.0;MAF_USDA=2.353
NC_035100.1	15923336	.	C	T	.	.	MAF_INRAE=25.316;MAF_USDA=32.941
NC_035100.1	15923351	.	C	A	.	.	MAF_INRAE=31.013;MAF_USDA=30.588
NC_035100.1	15923372	.	G	A	.	.	MAF_INRAE=10.0;MAF_USDA=2.353
NC_035100.1	15923383	.	C	A	.	.	MAF_INRAE=5.0;MAF_USDA=5.882
NC_035100.1	15923409	.	T	C	.	.	MAF_INRAE=27.848;MAF_USDA=37.059
NC_035100.1	15923419	.	G	T	.	.	MAF_USDA=2.459
NC_035100.1	15923430	.	T	G	.	.	MAF_INRAE=34.167;MAF_USDA=25.0
NC_035100.1	15923473	.	C	T	.	.	MAF_INRAE=4.167
NC_035100.1	15923477	.	C	T	.	.	MAF_INRAE=41.139;MAF_USDA=34.118
NC_035100.1	15923555	.	C	T	.	.	MAF_INRAE=21.519;MAF_USDA=22.941
NC_035100.1	15923586	.	G	T	.	.	MAF_USDA=2.941
NC_035100.1	15923597	.	A	C	.	.	MAF_INRAE=23.418;MAF_USDA=16.667
NC_035100.1	15923611	.	T	G	.	.	MAF_INRAE=27.848;MAF_USDA=37.647
NC_035100.1	15923710	.	G	T	.	.	MAF_INRAE=41.772;MAF_USDA=34.118
NC_035100.1	15923733	.	G	A	.	.	MAF_INRAE=31.646
NC_035100.1	15923752	.	T	C	.	.	MAF_INRAE=27.215;MAF_USDA=37.059
NC_035100.1	15923753	.	T	A	.	.	MAF_INRAE=29.167;MAF_USDA=37.059
NC_035100.1	15923885	.	A	G	.	.	MAF_INRAE=2.532;MAF_USDA=4.706
NC_035100.1	15923886	.	T	A	.	.	MAF_INRAE=22.152;MAF_USDA=11.176
NC_035100.1	15923890	.	G	T	.	.	MAF_INRAE=27.848;MAF_USDA=37.059
NC_035100.1	15923898	.	T	A	.	.	MAF_USDA=2.459
NC_035100.1	15923934	.	T	A	.	.	MAF_USDA=3.279
NC_035100.1	15923937	.	T	G	.	.	MAF_USDA=3.279
NC_035100.1	15923943	.	T	C	.	.	MAF_USDA=3.279
NC_035100.1	15923954	.	G	A	.	.	MAF_INRAE=27.215;MAF_USDA=37.059
NC_035100.1	15923957	.	C	T	.	.	MAF_USDA=30.588
NC_035100.1	15923964	.	T	G	.	.	MAF_USDA=35.246
NC_035100.1	15923995	.	G	A	.	.	MAF_USDA=2.459
NC_035100.1	15924022	.	A	C	.	.	MAF_INRAE=2.532;MAF_USDA=4.706
NC_035100.1	15924048	.	C	G	.	.	MAF_USDA=1.639
NC_035100.1	15924074	.	G	T	.	.	MAF_USDA=5.882
NC_035100.1	15924116	.	T	C	.	.	MAF_USDA=2.459
NC_035100.1	15924133	.	C	T	.	.	MAF_USDA=3.279
NC_035100.1	15924180	.	C	A	.	.	MAF_INRAE=27.848;MAF_USDA=35.119
NC_035100.1	15924517	.	T	A	.	.	MAF_USDA=30.435
NC_035100.1	15924610	.	A	G	.	.	MAF_INRAE=29.114;MAF_USDA=36.471
NC_035100.1	15924667	.	A	T	.	.	MAF_USDA=2.459
NC_035100.1	15924701	.	G	T	.	.	MAF_USDA=2.459
NC_035100.1	15924735	.	T	A	.	.	MAF_INRAE=4.167
NC_035100.1	15924820	.	C	A	.	.	MAF_USDA=2.542
NC_035100.1	15924852	.	T	G	.	.	MAF_USDA=15.06
NC_035100.1	15924859	.	A	G	.	.	MAF_INRAE=29.167;MAF_USDA=34.337
NC_035100.1	15924892	.	C	T	.	.	MAF_INRAE=24.167;MAF_USDA=37.5
NC_035100.1	15924918	.	T	C	.	.	MAF_INRAE=34.167;MAF_USDA=31.928
NC_035100.1	15924958	.	G	T	.	.	MAF_USDA=2.542
NC_035100.1	15924975	.	A	C	.	.	MAF_INRAE=25.833;MAF_USDA=25.904
NC_035100.1	15925060	.	A	C	.	.	MAF_INRAE=24.167;MAF_USDA=10.843
NC_035100.1	15925082	.	G	T	.	.	MAF_USDA=14.407
NC_035100.1	15925113	.	A	C	.	.	MAF_USDA=1.695
NC_035100.1	15925125	.	C	T	.	.	MAF_USDA=7.627
NC_035100.1	15925186	.	G	T	.	.	MAF_INRAE=30.0;MAF_USDA=33.133
NC_035100.1	15925188	.	C	T	.	.	MAF_INRAE=30.833;MAF_USDA=14.583
NC_035100.1	15925189	.	G	A	.	.	MAF_INRAE=34.167;MAF_USDA=32.53
NC_035100.1	15925199	.	T	C	.	.	MAF_INRAE=39.167;MAF_USDA=38.554
NC_035100.1	15925203	.	C	A	.	.	MAF_INRAE=30.833;MAF_USDA=14.583
NC_035100.1	15925230	.	C	A	.	.	MAF_INRAE=24.167;MAF_USDA=16.102
NC_035100.1	15925248	.	C	T	.	.	MAF_INRAE=25.0;MAF_USDA=25.301
NC_035100.1	15925250	.	C	T	.	.	MAF_INRAE=25.0;MAF_USDA=25.301
NC_035100.1	15925316	.	C	T	.	.	MAF_USDA=8.475
NC_035100.1	15925320	.	T	C	.	.	MAF_INRAE=30.0;MAF_USDA=33.133
NC_035100.1	15925394	.	A	G	.	.	MAF_INRAE=27.848;MAF_USDA=35.882
NC_035100.1	15925452	.	G	T	.	.	MAF_INRAE=21.053;MAF_USDA=32.738
NC_035100.1	15925521	.	C	T	.	.	MAF_INRAE=5.263;MAF_USDA=5.556
NC_035100.1	15925554	.	G	A	.	.	MAF_USDA=1.639
NC_035100.1	15925586	.	G	C	.	.	MAF_INRAE=27.848;MAF_USDA=37.059
NC_035100.1	15925629	.	C	A	.	.	MAF_USDA=2.083
NC_035100.1	15925654	.	G	A	.	.	MAF_USDA=1.639
NC_035100.1	15925656	.	A	T	.	.	MAF_INRAE=2.532;MAF_USDA=4.706
NC_035100.1	15925760	.	A	C	.	.	MAF_INRAE=30.0
NC_035100.1	15925762	.	A	G	.	.	MAF_INRAE=30.0
NC_035100.1	15925772	.	C	T	.	.	MAF_USDA=3.529
NC_035100.1	15925821	.	A	C	.	.	MAF_INRAE=42.405;MAF_USDA=34.118
NC_035100.1	15925842	.	C	T	.	.	MAF_INRAE=5.0
NC_035100.1	15925860	.	T	G	.	.	MAF_INRAE=15.789;MAF_USDA=13.69
NC_035100.1	15925866	.	T	C	.	.	MAF_USDA=4.167
NC_035100.1	15925923	.	A	T	.	.	MAF_USDA=1.639
NC_035100.1	15925964	.	A	T	.	.	MAF_INRAE=27.5;MAF_USDA=32.941
NC_035100.1	15925968	.	G	T	.	.	MAF_USDA=1.639
NC_035100.1	15925985	.	C	A	.	.	MAF_INRAE=26.667;MAF_USDA=25.882
NC_035100.1	15926039	.	A	C	.	.	MAF_USDA=20.833
NC_035100.1	15926133	.	A	C	.	.	MAF_USDA=35.417
NC_035100.1	15926157	.	C	T	.	.	MAF_USDA=39.583
NC_035100.1	15926161	.	A	G	.	.	MAF_INRAE=24.167
NC_035100.1	15926173	.	ACTCCAA	ACTCCAC	.	.	MAF_USDA=22.917
NC_035100.1	15926177	.	C	A	.	.	MAF_INRAE=1.667
NC_035100.1	15926179	.	A	C	.	.	MAF_USDA=17.797
NC_035100.1	15926188	.	T	A	.	.	MAF_INRAE=1.667
NC_035100.1	15926225	.	A	C	.	.	MAF_INRAE=26.582;MAF_USDA=35.294
NC_035100.1	15926280	.	T	G	.	.	MAF_INRAE=20.253;MAF_USDA=22.353
NC_035100.1	15926302	.	C	A	.	.	MAF_USDA=2.381
NC_035100.1	15926396	.	A	T	.	.	MAF_USDA=1.639
NC_035100.1	15926434	.	A	G	.	.	MAF_INRAE=27.215;MAF_USDA=37.059
NC_035100.1	15926486	.	A	G	.	.	MAF_USDA=10.417
NC_035100.1	15926528	.	T	G	.	.	MAF_USDA=4.098
NC_035100.1	15926542	.	G	A	.	.	MAF_USDA=3.279
NC_035100.1	15926568	.	A	C	.	.	MAF_USDA=1.639
NC_035100.1	15926625	.	G	T	.	.	MAF_INRAE=27.848;MAF_USDA=37.059
NC_035100.1	15926667	.	A	G	.	.	MAF_INRAE=27.848;MAF_USDA=37.059
NC_035100.1	15926687	.	G	T	.	.	MAF_USDA=3.279
NC_035100.1	15926747	.	A	C	.	.	MAF_USDA=2.459
NC_035100.1	15926748	.	G	T	.	.	MAF_INRAE=36.709;MAF_USDA=9.412
NC_035100.1	15926763	.	G	A	.	.	MAF_USDA=1.639
NC_035100.1	15926772	.	C	A	.	.	MAF_USDA=3.279
NC_035100.1	15926868	.	C	T	.	.	MAF_INRAE=28.481;MAF_USDA=38.095
NC_035100.1	15926904	.	T	G	.	.	MAF_USDA=12.5
NC_035100.1	15926905	.	A	T,G	.	.	MAF_INRAE=15.789;MAF_USDA=39.583
NC_035100.1	15926934	.	G	A	.	.	MAF_USDA=1.639
NC_035100.1	15927003	.	G	T	.	.	MAF_USDA=1.639
NC_035100.1	15927060	.	G	A	.	.	MAF_USDA=2.459
NC_035100.1	15927200	.	G	T	.	.	MAF_USDA=2.459
NC_035100.1	15927222	.	C	T	.	.	MAF_INRAE=27.215;MAF_USDA=44.118
NC_035100.1	15927228	.	T	G	.	.	MAF_INRAE=27.215;MAF_USDA=36.471
NC_035100.1	15927241	.	G	T	.	.	MAF_INRAE=1.667
NC_035100.1	15927245	.	C	A	.	.	MAF_USDA=4.118
NC_035100.1	15927255	.	G	A	.	.	MAF_INRAE=27.848;MAF_USDA=37.059
NC_035100.1	15927262	.	G	A	.	.	MAF_USDA=4.706
NC_035100.1	15927281	.	C	A	.	.	MAF_USDA=5.294
NC_035100.1	15927355	.	G	T	.	.	MAF_USDA=2.083
NC_035100.1	15927372	.	G	A	.	.	MAF_INRAE=10.0;MAF_USDA=2.941
NC_035100.1	15927380	.	T	C	.	.	MAF_INRAE=27.848;MAF_USDA=36.471
NC_035100.1	15927392	.	A	T	.	.	MAF_USDA=1.639
NC_035100.1	15927409	.	C	T	.	.	MAF_INRAE=27.848;MAF_USDA=36.471
NC_035100.1	15927412	.	C	T	.	.	MAF_USDA=6.471
NC_035100.1	15927459	.	C	A	.	.	MAF_INRAE=15.789;MAF_USDA=8.197
NC_035100.1	15927501	.	T	A	.	.	MAF_USDA=1.667
NC_035100.1	15928007	.	C	T	.	.	MAF_INRAE=25.316;MAF_USDA=33.929
NC_035100.1	15928064	.	A	C	.	.	MAF_INRAE=25.316;MAF_USDA=47.917
NC_035100.1	15928110	.	T	C	.	.	MAF_INRAE=15.789;MAF_USDA=4.167
NC_035100.1	15928153	.	C	T	.	.	MAF_INRAE=18.421;MAF_USDA=31.25
NC_035100.1	15928179	.	C	A	.	.	MAF_USDA=4.167
NC_035100.1	15928198	.	C	T	.	.	MAF_USDA=8.333
NC_035100.1	15928204	.	C	A	.	.	MAF_USDA=1.667
NC_035100.1	15928221	.	T	C	.	.	MAF_INRAE=15.789
NC_035100.1	15928246	.	A	G	.	.	MAF_INRAE=27.848;MAF_USDA=33.529
NC_035100.1	15928266	.	T	G	.	.	MAF_USDA=1.639
NC_035100.1	15928367	.	G	A	.	.	MAF_INRAE=15.789
NC_035100.1	15928388	.	C	T	.	.	MAF_USDA=3.529
NC_035100.1	15928395	.	T	C	.	.	MAF_INRAE=26.582;MAF_USDA=35.882
NC_035100.1	15928424	.	G	T	.	.	MAF_INRAE=27.848;MAF_USDA=36.471
NC_035100.1	15928429	.	T	G	.	.	MAF_USDA=1.639
NC_035100.1	15928432	.	C	A	.	.	MAF_INRAE=27.848;MAF_USDA=35.882
NC_035100.1	15928455	.	A	T	.	.	MAF_USDA=3.529
NC_035100.1	15928476	.	A	G	.	.	MAF_USDA=2.083
NC_035100.1	15928499	.	C	G	.	.	MAF_USDA=3.529
NC_035100.1	15928619	.	G	A	.	.	MAF_USDA=3.279
NC_035100.1	15928621	.	T	C	.	.	MAF_INRAE=3.333;MAF_USDA=2.353
NC_035100.1	15928673	.	C	T	.	.	MAF_USDA=2.459
NC_035100.1	15928683	.	A	C	.	.	MAF_INRAE=35.443;MAF_USDA=39.412
NC_035100.1	15928821	.	C	G	.	.	MAF_INRAE=27.848;MAF_USDA=37.059
NC_035100.1	15928822	.	A	T	.	.	MAF_INRAE=30.0;MAF_USDA=37.059
NC_035100.1	15928825	.	C	T	.	.	MAF_INRAE=30.0;MAF_USDA=37.059
NC_035100.1	15928826	.	G	A	.	.	MAF_USDA=2.459
NC_035100.1	15928915	.	G	T	.	.	MAF_INRAE=15.789;MAF_USDA=14.118
NC_035100.1	15928916	.	A	T	.	.	MAF_INRAE=23.333;MAF_USDA=22.353
NC_035100.1	15928952	.	C	A	.	.	MAF_INRAE=31.013;MAF_USDA=30.0
NC_035100.1	15928961	.	G	T	.	.	MAF_USDA=1.639
NC_035100.1	15929063	.	T	G	.	.	MAF_INRAE=27.848;MAF_USDA=36.471
NC_035100.1	15929084	.	G	A	.	.	MAF_INRAE=2.532;MAF_USDA=4.706
NC_035100.1	15929086	.	C	T	.	.	MAF_USDA=2.941
NC_035100.1	15929120	.	A	G	.	.	MAF_INRAE=27.848;MAF_USDA=37.059
NC_035100.1	15929151	.	C	T	.	.	MAF_INRAE=2.532;MAF_USDA=4.706
NC_035100.1	15929152	.	G	A	.	.	MAF_USDA=4.918
NC_035100.1	15929170	.	G	A	.	.	MAF_INRAE=27.848
NC_035100.1	15929200	.	G	A	.	.	MAF_INRAE=27.848;MAF_USDA=37.647
NC_035100.1	15929212	.	T	C	.	.	MAF_INRAE=37.342;MAF_USDA=19.412
NC_035100.1	15929237	.	C	T	.	.	MAF_INRAE=27.215;MAF_USDA=37.059
NC_035100.1	15929254	.	C	T	.	.	MAF_INRAE=2.532;MAF_USDA=4.706
NC_035100.1	15929283	.	C	T	.	.	MAF_INRAE=4.167;MAF_USDA=5.882
NC_035100.1	15929326	.	T	G	.	.	MAF_USDA=1.639
NC_035100.1	15929375	.	T	G	.	.	MAF_USDA=2.083
NC_035100.1	15929414	.	A	C	.	.	MAF_INRAE=31.013;MAF_USDA=30.588
NC_035100.1	15929446	.	A	G	.	.	MAF_INRAE=27.848;MAF_USDA=36.471
NC_035100.1	15929526	.	C	G	.	.	MAF_INRAE=27.848;MAF_USDA=38.235
NC_035100.1	15929552	.	T	G	.	.	MAF_USDA=1.639
NC_035100.1	15929596	.	G	T	.	.	MAF_INRAE=27.848;MAF_USDA=38.235
NC_035100.1	15929738	.	A	T	.	.	MAF_USDA=3.279
NC_035100.1	15929755	.	G	A	.	.	MAF_INRAE=27.848;MAF_USDA=37.059
NC_035100.1	15929756	.	T	A	.	.	MAF_INRAE=1.667;MAF_USDA=4.706
NC_035100.1	15929934	.	T	G	.	.	MAF_USDA=2.083
NC_035100.1	15930031	.	C	T	.	.	MAF_INRAE=10.833;MAF_USDA=2.353
NC_035100.1	15930054	.	A	C	.	.	MAF_INRAE=21.053;MAF_USDA=36.471
NC_035100.1	15930134	.	A	T	.	.	MAF_INRAE=27.215;MAF_USDA=35.294
NC_035100.1	15930183	.	A	T	.	.	MAF_INRAE=23.418;MAF_USDA=17.647
NC_035100.1	15930253	.	A	G	.	.	MAF_INRAE=27.215;MAF_USDA=37.059
NC_035100.1	15930264	.	G	C	.	.	MAF_INRAE=21.519;MAF_USDA=21.765
NC_035100.1	15930282	.	C	T	.	.	MAF_INRAE=27.848;MAF_USDA=37.059
NC_035100.1	15930300	.	C	A	.	.	MAF_INRAE=2.532;MAF_USDA=4.706
NC_035100.1	15930325	.	G	A	.	.	MAF_USDA=4.706
NC_035100.1	15930348	.	C	T	.	.	MAF_INRAE=5.0;MAF_USDA=5.882
NC_035100.1	15930468	.	C	T	.	.	MAF_INRAE=27.848;MAF_USDA=37.059
NC_035100.1	15930547	.	C	T	.	.	MAF_INRAE=15.789;MAF_USDA=14.118
NC_035100.1	15930601	.	A	G	.	.	MAF_INRAE=15.789;MAF_USDA=9.016
NC_035100.1	15930615	.	C	T	.	.	MAF_INRAE=22.785;MAF_USDA=17.647
NC_035100.1	15930624	.	T	G	.	.	MAF_USDA=1.639
NC_035100.1	15930691	.	C	T	.	.	MAF_INRAE=1.667
NC_035100.1	15930741	.	G	A	.	.	MAF_USDA=3.279
NC_035100.1	15930853	.	A	G	.	.	MAF_USDA=35.882
NC_035100.1	15930889	.	T	C	.	.	MAF_USDA=1.639
NC_035100.1	15930928	.	C	A	.	.	MAF_USDA=2.41
NC_035100.1	15931714	.	G	A	.	.	MAF_USDA=8.235
NC_035100.1	15931798	.	C	T	.	.	MAF_USDA=2.459
NC_035100.1	15931868	.	C	A	.	.	MAF_INRAE=25.316;MAF_USDA=32.787
NC_035100.1	15931871	.	A	G	.	.	MAF_USDA=6.557
NC_035100.1	15931917	.	T	G	.	.	MAF_INRAE=27.848;MAF_USDA=35.882
NC_035100.1	15931920	.	C	T	.	.	MAF_USDA=2.459
NC_035100.1	15931945	.	A	G	.	.	MAF_INRAE=22.152;MAF_USDA=21.765
NC_035100.1	15931949	.	C	A	.	.	MAF_USDA=2.459
NC_035100.1	15932135	.	C	T	.	.	MAF_USDA=1.639
NC_035100.1	15932150	.	C	T	.	.	MAF_INRAE=27.848;MAF_USDA=35.882
NC_035100.1	15932174	.	C	T	.	.	MAF_USDA=3.333
NC_035100.1	15932179	.	A	G	.	.	MAF_INRAE=34.177;MAF_USDA=12.5
NC_035100.1	15932355	.	T	G	.	.	MAF_INRAE=21.053
NC_035100.1	15932390	.	A	G	.	.	MAF_INRAE=18.421
NC_035100.1	15932456	.	C	T	.	.	MAF_USDA=30.952
NC_035100.1	15932494	.	C	T	.	.	MAF_USDA=40.909
NC_035100.1	15932565	.	T	G	.	.	MAF_INRAE=13.158;MAF_USDA=8.197
NC_035100.1	15932575	.	A	T	.	.	MAF_INRAE=15.789;MAF_USDA=20.0
NC_035100.1	15932607	.	A	G	.	.	MAF_INRAE=27.5
NC_035100.1	15932642	.	G	A	.	.	MAF_USDA=1.639
NC_035100.1	15932655	.	T	C	.	.	MAF_INRAE=3.333
NC_035100.1	15932716	.	T	C	.	.	MAF_USDA=2.5
NC_035100.1	15932734	.	T	A	.	.	MAF_INRAE=26.582;MAF_USDA=35.542
NC_035100.1	15932752	.	A	T	.	.	MAF_INRAE=46.667
NC_035100.1	15932760	.	T	A	.	.	MAF_USDA=4.167
NC_035100.1	15932765	.	T	A	.	.	MAF_USDA=5.357
NC_035100.1	15932776	.	G	T	.	.	MAF_INRAE=33.544;MAF_USDA=7.738
NC_035100.1	15932815	.	A	C	.	.	MAF_USDA=5.952
NC_035100.1	15932916	.	T	A	.	.	MAF_INRAE=27.848;MAF_USDA=36.31
NC_035100.1	15932920	.	T	A	.	.	MAF_USDA=6.25
NC_035100.1	15932937	.	C	T	.	.	MAF_INRAE=27.848;MAF_USDA=35.119
NC_035100.1	15932952	.	C	G	.	.	MAF_INRAE=27.848;MAF_USDA=34.524
NC_035100.1	15932984	.	T	C	.	.	MAF_INRAE=1.667
NC_035100.1	15933072	.	G	A	.	.	MAF_INRAE=1.667
NC_035100.1	15933074	.	T	G	.	.	MAF_INRAE=15.789;MAF_USDA=14.286
NC_035100.1	15933090	.	A	G	.	.	MAF_INRAE=3.333;MAF_USDA=2.976
NC_035100.1	15933112	.	C	A	.	.	MAF_USDA=1.667
NC_035100.1	15933117	.	A	G	.	.	MAF_USDA=2.5
NC_035100.1	15933190	.	G	T	.	.	MAF_INRAE=21.053;MAF_USDA=50.0
NC_035100.1	15933269	.	T	G	.	.	MAF_INRAE=27.215;MAF_USDA=33.929
NC_035100.1	15933272	.	A	G	.	.	MAF_INRAE=23.418;MAF_USDA=17.262
NC_035100.1	15933293	.	G	A	.	.	MAF_INRAE=3.333;MAF_USDA=2.381
NC_035100.1	15933468	.	C	T	.	.	MAF_INRAE=27.215;MAF_USDA=36.31
NC_035100.1	15933572	.	C	T	.	.	MAF_INRAE=1.667
NC_035100.1	15933609	.	C	T	.	.	MAF_INRAE=21.053;MAF_USDA=18.675
NC_035100.1	15933627	.	C	A	.	.	MAF_INRAE=37.342;MAF_USDA=19.643
NC_035100.1	15933735	.	T	A	.	.	MAF_INRAE=27.848;MAF_USDA=35.714
NC_035100.1	15933793	.	G	A	.	.	MAF_INRAE=1.667
NC_035100.1	15933805	.	T	G	.	.	MAF_INRAE=27.848;MAF_USDA=47.917
NC_035100.1	15933816	.	A	C	.	.	MAF_INRAE=27.215;MAF_USDA=45.833
NC_035100.1	15933817	.	T	A	.	.	MAF_INRAE=29.167;MAF_USDA=47.917
NC_035100.1	15933865	.	G	C	.	.	MAF_INRAE=27.5;MAF_USDA=27.976
NC_035100.1	15933877	.	A	G	.	.	MAF_INRAE=1.667;MAF_USDA=1.667
NC_035100.1	15933895	.	G	T	.	.	MAF_INRAE=27.215;MAF_USDA=31.548
NC_035100.1	15933937	.	T	A	.	.	MAF_INRAE=2.532;MAF_USDA=6.25
NC_035100.1	15933954	.	G	T	.	.	MAF_USDA=4.167
NC_035100.1	15934052	.	C	A	.	.	MAF_USDA=4.348
NC_035100.1	15934128	.	C	T	.	.	MAF_INRAE=18.421
NC_035100.1	15934133	.	C	A	.	.	MAF_INRAE=18.421
NC_035100.1	15934227	.	C	T	.	.	MAF_USDA=41.667
NC_035100.1	15934239	.	A	G	.	.	MAF_INRAE=32.5
NC_035100.1	15934310	.	G	A	.	.	MAF_INRAE=17.722;MAF_USDA=31.25
NC_035100.1	15934364	.	T	C	.	.	MAF_USDA=4.167
NC_035100.1	15934398	.	G	A	.	.	MAF_INRAE=37.342;MAF_USDA=20.833
NC_035100.1	15934403	.	T	A	.	.	MAF_INRAE=25.949;MAF_USDA=30.357
NC_035100.1	15934439	.	A	G	.	.	MAF_INRAE=26.316;MAF_USDA=45.833
NC_035100.1	15934475	.	G	A	.	.	MAF_USDA=39.583
NC_035100.1	15934543	.	G	T	.	.	MAF_USDA=4.167
NC_035100.1	15934552	.	A	C	.	.	MAF_USDA=37.5
NC_035100.1	15934560	.	G	T	.	.	MAF_USDA=10.417
NC_035100.1	15934585	.	T	C	.	.	MAF_INRAE=2.5
NC_035100.1	15934677	.	C	G	.	.	MAF_INRAE=2.5
NC_035100.1	15934734	.	T	G	.	.	MAF_INRAE=18.421
NC_035100.1	15934857	.	C	T	.	.	MAF_INRAE=24.051;MAF_USDA=26.087
NC_035100.1	15934891	.	T	A	.	.	MAF_INRAE=25.316;MAF_USDA=30.357
NC_035100.1	15934912	.	A	G	.	.	MAF_INRAE=25.949;MAF_USDA=33.333
NC_035100.1	15934929	.	A	G	.	.	MAF_USDA=1.667
NC_035100.1	15934932	.	T	C	.	.	MAF_USDA=1.667
NC_035100.1	15934955	.	T	C	.	.	MAF_INRAE=27.848;MAF_USDA=35.714
NC_035100.1	15935210	.	G	C	.	.	MAF_USDA=2.083
NC_035100.1	15935211	.	G	T	.	.	MAF_USDA=2.083
NC_035100.1	15935240	.	T	C	.	.	MAF_USDA=3.333
NC_035100.1	15935247	.	G	A	.	.	MAF_USDA=2.5
NC_035100.1	15935253	.	C	A	.	.	MAF_INRAE=15.789;MAF_USDA=2.5
NC_035100.1	15935256	.	C	G	.	.	MAF_USDA=2.5
NC_035100.1	15935277	.	C	T	.	.	MAF_USDA=1.667
NC_035100.1	15935302	.	T	G	.	.	MAF_USDA=2.5
NC_035100.1	15935395	.	C	T	.	.	MAF_USDA=1.695
NC_035100.1	15935432	.	C	A	.	.	MAF_INRAE=30.0;MAF_USDA=34.118
NC_035100.1	15935459	.	C	T	.	.	MAF_INRAE=28.333;MAF_USDA=31.928
NC_035100.1	15935489	.	A	T	.	.	MAF_USDA=2.083
NC_035100.1	15935537	.	G	A	.	.	MAF_INRAE=27.5;MAF_USDA=33.133
NC_035100.1	15935554	.	C	T	.	.	MAF_INRAE=28.333;MAF_USDA=33.133
NC_035100.1	15935575	.	C	T	.	.	MAF_INRAE=33.544;MAF_USDA=4.118
NC_035100.1	15935576	.	G	A	.	.	MAF_INRAE=1.667
NC_035100.1	15935610	.	T	G	.	.	MAF_INRAE=21.053;MAF_USDA=47.917
NC_035100.1	15935620	.	T	C	.	.	MAF_USDA=14.583
NC_035100.1	15935659	.	T	A	.	.	MAF_USDA=2.941
NC_035100.1	15935697	.	C	T	.	.	MAF_USDA=1.639
NC_035100.1	15935707	.	A	G	.	.	MAF_INRAE=33.544;MAF_USDA=4.118
NC_035100.1	15935710	.	A	G	.	.	MAF_INRAE=27.848;MAF_USDA=35.294
NC_035100.1	15935849	.	T	C	.	.	MAF_INRAE=27.848;MAF_USDA=37.059
NC_035100.1	15935866	.	C	A	.	.	MAF_INRAE=11.667;MAF_USDA=12.941
NC_035100.1	15935924	.	A	G	.	.	MAF_USDA=2.083
NC_035100.1	15935939	.	C	A	.	.	MAF_INRAE=10.0;MAF_USDA=2.353
NC_035100.1	15935970	.	C	T	.	.	MAF_INRAE=5.0;MAF_USDA=5.882
NC_035100.1	15935997	.	A	C	.	.	MAF_USDA=3.279
NC_035100.1	15936015	.	C	A	.	.	MAF_USDA=3.279
NC_035100.1	15936045	.	T	C	.	.	MAF_USDA=1.639
NC_035100.1	15936083	.	A	T	.	.	MAF_INRAE=21.519;MAF_USDA=22.353
NC_035100.1	15936154	.	T	G	.	.	MAF_INRAE=27.848;MAF_USDA=37.647
NC_035100.1	15936196	.	A	G	.	.	MAF_INRAE=27.848;MAF_USDA=35.882
NC_035100.1	15936225	.	C	T	.	.	MAF_USDA=8.197
NC_035100.1	15936271	.	G	A	.	.	MAF_INRAE=27.848;MAF_USDA=37.059
NC_035100.1	15936323	.	A	C	.	.	MAF_INRAE=35.443;MAF_USDA=47.917
NC_035100.1	15936386	.	G	A	.	.	MAF_USDA=45.833
NC_035100.1	15936403	.	A	G	.	.	MAF_USDA=2.459
NC_035100.1	15936406	.	C	G	.	.	MAF_INRAE=27.848;MAF_USDA=45.833
NC_035100.1	15936411	.	C	T	.	.	MAF_INRAE=5.0;MAF_USDA=4.167
NC_035100.1	15936432	.	C	T	.	.	MAF_USDA=1.639
NC_035100.1	15936514	.	T	C	.	.	MAF_USDA=1.639
NC_035100.1	15936610	.	A	C	.	.	MAF_USDA=3.279
NC_035100.1	15936617	.	G	A	.	.	MAF_USDA=2.459
NC_035100.1	15936660	.	T	C	.	.	MAF_INRAE=27.215;MAF_USDA=34.118
NC_035100.1	15936662	.	A	G	.	.	MAF_USDA=10.588
NC_035100.1	15936692	.	A	G	.	.	MAF_INRAE=5.0;MAF_USDA=7.647
NC_035100.1	15936719	.	A	C	.	.	MAF_INRAE=27.848;MAF_USDA=37.647
NC_035100.1	15936864	.	A	G	.	.	MAF_USDA=2.083
NC_035100.1	15936927	.	A	C	.	.	MAF_INRAE=28.481;MAF_USDA=37.647
NC_035100.1	15936945	.	C	G	.	.	MAF_USDA=1.639
NC_035100.1	15936970	.	A	G	.	.	MAF_INRAE=33.544;MAF_USDA=8.235
NC_035100.1	15936983	.	A	G	.	.	MAF_INRAE=28.481;MAF_USDA=37.059
NC_035100.1	15936992	.	G	T	.	.	MAF_USDA=1.639
NC_035100.1	15937006	.	C	T	.	.	MAF_INRAE=27.848;MAF_USDA=44.118
NC_035100.1	15937145	.	G	A	.	.	MAF_INRAE=2.532;MAF_USDA=4.706
NC_035100.1	15937171	.	G	T	.	.	MAF_INRAE=27.848;MAF_USDA=37.059
NC_035100.1	15937213	.	A	C	.	.	MAF_INRAE=30.38;MAF_USDA=31.765
NC_035100.1	15937251	.	C	T	.	.	MAF_USDA=1.639
NC_035100.1	15937294	.	A	C	.	.	MAF_USDA=3.279
NC_035100.1	15937321	.	C	T	.	.	MAF_USDA=47.917
NC_035100.1	15937364	.	T	A	.	.	MAF_INRAE=27.215;MAF_USDA=36.471
NC_035100.1	15937404	.	C	T	.	.	MAF_INRAE=28.481;MAF_USDA=37.059
NC_035100.1	15937418	.	A	C	.	.	MAF_USDA=2.459
NC_035100.1	15937446	.	G	A	.	.	MAF_USDA=1.639
NC_035100.1	15937474	.	C	A	.	.	MAF_INRAE=2.532;MAF_USDA=4.706
NC_035100.1	15937501	.	C	G	.	.	MAF_INRAE=21.519;MAF_USDA=14.706
NC_035100.1	15937517	.	C	T	.	.	MAF_INRAE=1.667
NC_035100.1	15937586	.	T	A	.	.	MAF_INRAE=9.167;MAF_USDA=4.167
NC_035100.1	15937619	.	A	C	.	.	MAF_USDA=1.639
NC_035100.1	15937675	.	C	T	.	.	MAF_INRAE=17.5
NC_035100.1	15937677	.	C	T	.	.	MAF_INRAE=17.5
NC_035100.1	15937691	.	C	A	.	.	MAF_USDA=6.173
NC_035100.1	15937729	.	C	A	.	.	MAF_USDA=3.448
NC_035100.1	15937733	.	G	A	.	.	MAF_USDA=2.586
NC_035100.1	15937788	.	C	T	.	.	MAF_INRAE=10.0;MAF_USDA=2.353
NC_035100.1	15937850	.	T	G	.	.	MAF_USDA=1.639
NC_035100.1	15937931	.	G	C	.	.	MAF_INRAE=48.734;MAF_USDA=45.882
NC_035100.1	15937950	.	G	A	.	.	MAF_USDA=1.639
NC_035100.1	15937956	.	C	A	.	.	MAF_USDA=1.639
NC_035100.1	15937987	.	T	G	.	.	MAF_INRAE=44.937
NC_035100.1	15938104	.	A	C	.	.	MAF_INRAE=5.263;MAF_USDA=4.706
NC_035100.1	15938138	.	C	A	.	.	MAF_USDA=3.279
NC_035100.1	15938139	.	A	C	.	.	MAF_USDA=3.279
NC_035100.1	15938198	.	C	T	.	.	MAF_INRAE=21.519;MAF_USDA=21.176
NC_035100.1	15938299	.	C	T	.	.	MAF_INRAE=10.0;MAF_USDA=2.353
NC_035100.1	15938429	.	C	T	.	.	MAF_USDA=4.098
NC_035100.1	15938457	.	C	A	.	.	MAF_INRAE=48.734;MAF_USDA=37.647
NC_035100.1	15938494	.	G	C	.	.	MAF_USDA=2.083
NC_035100.1	15938526	.	G	C	.	.	MAF_INRAE=21.519;MAF_USDA=11.176
NC_035100.1	15938614	.	C	T	.	.	MAF_USDA=1.639
NC_035100.1	15938628	.	A	G	.	.	MAF_INRAE=48.101;MAF_USDA=40.0
NC_035100.1	15938638	.	C	T	.	.	MAF_USDA=1.765
NC_035100.1	15938736	.	C	T	.	.	MAF_USDA=1.667
NC_035100.1	15938778	.	G	A	.	.	MAF_INRAE=21.519;MAF_USDA=21.765
NC_035100.1	15938803	.	C	T	.	.	MAF_USDA=4.098
NC_035100.1	15938870	.	A	G	.	.	MAF_INRAE=33.544;MAF_USDA=8.235
NC_035100.1	15938905	.	A	C	.	.	MAF_INRAE=48.101;MAF_USDA=40.588
NC_035100.1	15938916	.	A	T	.	.	MAF_INRAE=48.734;MAF_USDA=40.588
NC_035100.1	15938945	.	A	C	.	.	MAF_USDA=2.459
NC_035100.1	15938953	.	A	T	.	.	MAF_INRAE=48.734;MAF_USDA=31.25
NC_035100.1	15938962	.	C	T	.	.	MAF_USDA=3.279
NC_035100.1	15938973	.	C	G	.	.	MAF_USDA=2.459
NC_035100.1	15938993	.	C	T	.	.	MAF_INRAE=23.418;MAF_USDA=15.882
NC_035100.1	15939222	.	T	G	.	.	MAF_INRAE=21.519;MAF_USDA=22.353
NC_035100.1	15939225	.	C	T	.	.	MAF_INRAE=10.0;MAF_USDA=2.353
NC_035100.1	15939240	.	C	T	.	.	MAF_USDA=6.25
NC_035100.1	15939311	.	A	T	.	.	MAF_INRAE=50.0;MAF_USDA=40.588
NC_035100.1	15939365	.	C	T	.	.	MAF_INRAE=48.734;MAF_USDA=40.588
NC_035100.1	15939399	.	C	A,T	.	.	MAF_INRAE=1.667;MAF_USDA=1.639
NC_035100.1	15939502	.	G	A	.	.	MAF_USDA=3.279
NC_035100.1	15939674	.	G	A	.	.	MAF_USDA=2.459
NC_035100.1	15939782	.	C	T	.	.	MAF_INRAE=2.532;MAF_USDA=4.706
NC_035100.1	15939794	.	G	A	.	.	MAF_USDA=2.459
NC_035100.1	15939814	.	T	C	.	.	MAF_USDA=2.083
NC_035100.1	15939820	.	T	A	.	.	MAF_USDA=2.353
NC_035100.1	15939894	.	T	C	.	.	MAF_INRAE=15.789;MAF_USDA=5.738
NC_035100.1	15940119	.	G	T	.	.	MAF_INRAE=33.544;MAF_USDA=12.5
NC_035100.1	15940203	.	C	A	.	.	MAF_INRAE=15.789;MAF_USDA=11.765
NC_035100.1	15940206	.	T	G	.	.	MAF_INRAE=27.5;MAF_USDA=25.294
NC_035100.1	15940265	.	C	A	.	.	MAF_USDA=1.639
NC_035100.1	15940298	.	A	G	.	.	MAF_INRAE=10.0;MAF_USDA=2.353
NC_035100.1	15940310	.	G	T	.	.	MAF_USDA=6.471
NC_035100.1	15940315	.	T	A	.	.	MAF_USDA=6.557
NC_035100.1	15940415	.	G	T	.	.	MAF_INRAE=21.519;MAF_USDA=22.353
NC_035100.1	15940479	.	G	T	.	.	MAF_INRAE=49.367;MAF_USDA=41.176
NC_035100.1	15940493	.	C	T	.	.	MAF_INRAE=34.177;MAF_USDA=11.176
NC_035100.1	15940525	.	A	G	.	.	MAF_INRAE=15.789
NC_035100.1	15940540	.	T	A	.	.	MAF_USDA=2.459
NC_035100.1	15940622	.	T	A	.	.	MAF_USDA=2.459
NC_035100.1	15940633	.	C	T	.	.	MAF_USDA=6.471
NC_035100.1	15940675	.	G	A	.	.	MAF_USDA=1.639
NC_035100.1	15940698	.	G	T	.	.	MAF_INRAE=21.519;MAF_USDA=22.353
NC_035100.1	15940703	.	T	A	.	.	MAF_INRAE=33.544;MAF_USDA=9.412
NC_035100.1	15940776	.	G	T	.	.	MAF_INRAE=21.519;MAF_USDA=21.765
NC_035100.1	15940778	.	T	A	.	.	MAF_INRAE=23.333;MAF_USDA=22.353
NC_035100.1	15940795	.	A	G	.	.	MAF_INRAE=2.532;MAF_USDA=10.588
NC_035100.1	15940804	.	T	A	.	.	MAF_INRAE=2.532;MAF_USDA=4.706
NC_035100.1	15940813	.	A	G	.	.	MAF_USDA=3.529
NC_035100.1	15941073	.	G	C	.	.	MAF_USDA=7.377
NC_035100.1	15941237	.	G	A	.	.	MAF_INRAE=23.418;MAF_USDA=17.059
NC_035100.1	15941254	.	A	C	.	.	MAF_USDA=14.583
NC_035100.1	15941255	.	A	T	.	.	MAF_USDA=14.583
NC_035100.1	15941259	.	G	T	.	.	MAF_INRAE=23.333;MAF_USDA=12.5
NC_035100.1	15941262	.	T	G	.	.	MAF_INRAE=23.333;MAF_USDA=14.583
NC_035100.1	15941265	.	C	A	.	.	MAF_INRAE=23.333;MAF_USDA=14.583
NC_035100.1	15941268	.	A	C	.	.	MAF_INRAE=23.333;MAF_USDA=5.294
NC_035100.1	15941274	.	A	T	.	.	MAF_USDA=14.583
NC_035100.1	15941275	.	G	T	.	.	MAF_USDA=14.583
NC_035100.1	15941374	.	T	C	.	.	MAF_INRAE=2.532;MAF_USDA=4.706
NC_035100.1	15941384	.	T	A	.	.	MAF_USDA=2.459
NC_035100.1	15941441	.	C	A	.	.	MAF_USDA=8.197
NC_035100.1	15941696	.	C	A	.	.	MAF_USDA=4.098
NC_035100.1	15941713	.	C	T	.	.	MAF_USDA=1.639
NC_035100.1	15941746	.	C	A	.	.	MAF_USDA=3.279
NC_035100.1	15941796	.	G	A	.	.	MAF_INRAE=6.667;MAF_USDA=10.588
NC_035100.1	15941847	.	A	G	.	.	MAF_INRAE=48.734;MAF_USDA=40.588
NC_035100.1	15941889	.	T	G	.	.	MAF_INRAE=20.886;MAF_USDA=22.353
NC_035100.1	15941983	.	C	G	.	.	MAF_INRAE=15.0;MAF_USDA=16.667
NC_035100.1	15941984	.	G	A	.	.	MAF_USDA=2.459
NC_035100.1	15941985	.	C	T	.	.	MAF_USDA=6.557
NC_035100.1	15942036	.	A	T	.	.	MAF_INRAE=15.0
NC_035100.1	15942106	.	G	T	.	.	MAF_INRAE=33.544;MAF_USDA=12.941
NC_035100.1	15942108	.	G	T	.	.	MAF_INRAE=10.0;MAF_USDA=2.353
NC_035100.1	15942140	.	G	A	.	.	MAF_INRAE=10.759;MAF_USDA=10.588
NC_035100.1	15942155	.	C	T	.	.	MAF_INRAE=4.167
NC_035100.1	15942202	.	A	C	.	.	MAF_INRAE=5.0;MAF_USDA=10.0
NC_035100.1	15942214	.	G	A	.	.	MAF_USDA=3.279
NC_035100.1	15942301	.	A	T	.	.	MAF_INRAE=4.167
NC_035100.1	15942307	.	G	A	.	.	MAF_INRAE=1.667
NC_035100.1	15942314	.	C	A	.	.	MAF_INRAE=15.789;MAF_USDA=10.588
NC_035100.1	15942326	.	C	T	.	.	MAF_INRAE=20.886;MAF_USDA=21.765
NC_035100.1	15942456	.	G	T	.	.	MAF_USDA=2.353
NC_035100.1	15942480	.	A	T	.	.	MAF_USDA=2.459
NC_035100.1	15942489	.	T	G	.	.	MAF_INRAE=15.789;MAF_USDA=10.0
NC_035100.1	15942568	.	G	A	.	.	MAF_INRAE=9.167;MAF_USDA=2.353
NC_035100.1	15942705	.	A	G	.	.	MAF_USDA=2.941
NC_035100.1	15942727	.	A	C	.	.	MAF_USDA=2.941
NC_035100.1	15942754	.	G	A	.	.	MAF_INRAE=20.886;MAF_USDA=22.353
NC_035100.1	15942801	.	T	C	.	.	MAF_USDA=3.279
NC_035100.1	15942836	.	A	T	.	.	MAF_USDA=4.098
NC_035100.1	15942837	.	C	T	.	.	MAF_INRAE=10.0;MAF_USDA=2.353
NC_035100.1	15942879	.	T	C	.	.	MAF_USDA=2.083
NC_035100.1	15942889	.	G	A	.	.	MAF_USDA=2.083
NC_035100.1	15942897	.	G	A	.	.	MAF_INRAE=15.19;MAF_USDA=32.941
NC_035100.1	15942904	.	G	A	.	.	MAF_USDA=6.25
NC_035100.1	15942955	.	G	T	.	.	MAF_INRAE=21.053
NC_035100.1	15942971	.	T	C	.	.	MAF_INRAE=15.19;MAF_USDA=33.529
NC_035100.1	15943002	.	G	C	.	.	MAF_INRAE=10.0;MAF_USDA=2.353
NC_035100.1	15943140	.	C	A	.	.	MAF_INRAE=5.0;MAF_USDA=8.235
NC_035100.1	15943218	.	C	T	.	.	MAF_USDA=2.459
NC_035100.1	15943271	.	A	G	.	.	MAF_INRAE=15.19;MAF_USDA=18.75
NC_035100.1	15943342	.	G	A	.	.	MAF_USDA=11.585
NC_035100.1	15943347	.	G	T	.	.	MAF_USDA=4.098
NC_035100.1	15943544	.	T	A	.	.	MAF_INRAE=15.19;MAF_USDA=32.941
NC_035100.1	15943547	.	A	T	.	.	MAF_USDA=2.459
NC_035100.1	15943553	.	C	T	.	.	MAF_INRAE=33.544;MAF_USDA=13.529
NC_035100.1	15943591	.	A	T	.	.	MAF_INRAE=15.19;MAF_USDA=32.941
NC_035100.1	15943603	.	T	A	.	.	MAF_INRAE=2.5;MAF_USDA=1.639
NC_035100.1	15943604	.	A	T	.	.	MAF_INRAE=5.0;MAF_USDA=5.882
NC_035100.1	15943605	.	A	T	.	.	MAF_INRAE=5.0;MAF_USDA=5.882
NC_035100.1	15943610	.	T	C	.	.	MAF_INRAE=23.418;MAF_USDA=17.059
NC_035100.1	15943612	.	T	A	.	.	MAF_USDA=27.059
NC_035100.1	15943613	.	A	T	.	.	MAF_USDA=5.882
NC_035100.1	15943614	.	C	A	.	.	MAF_USDA=5.882
NC_035100.1	15943663	.	G	A	.	.	MAF_INRAE=21.519;MAF_USDA=22.941
NC_035100.1	15943767	.	A	C	.	.	MAF_INRAE=21.053
NC_035100.1	15943953	.	G	A	.	.	MAF_INRAE=16.456;MAF_USDA=32.941
NC_035100.1	15943964	.	A	G	.	.	MAF_INRAE=15.19;MAF_USDA=32.941
NC_035100.1	15943973	.	G	A	.	.	MAF_INRAE=33.544;MAF_USDA=4.118
NC_035100.1	15943975	.	A	G	.	.	MAF_USDA=1.639
NC_035100.1	15943978	.	A	T	.	.	MAF_INRAE=15.0;MAF_USDA=22.353
NC_035100.1	15944009	.	C	G	.	.	MAF_INRAE=3.333;MAF_USDA=4.762
NC_035100.1	15944010	.	A	C	.	.	MAF_INRAE=3.333;MAF_USDA=4.762
NC_035100.1	15944032	.	C	T	.	.	MAF_INRAE=15.0;MAF_USDA=20.833
NC_035100.1	15944034	.	C	T	.	.	MAF_INRAE=36.076;MAF_USDA=16.667
NC_035100.1	15944045	.	A	C	.	.	MAF_INRAE=15.19;MAF_USDA=32.143
NC_035100.1	15944046	.	G	A	.	.	MAF_INRAE=32.5;MAF_USDA=17.857
NC_035100.1	15944122	.	C	G	.	.	MAF_INRAE=15.823;MAF_USDA=32.143
NC_035100.1	15944137	.	C	A	.	.	MAF_INRAE=15.789;MAF_USDA=3.279
NC_035100.1	15944189	.	C	T	.	.	MAF_INRAE=10.0;MAF_USDA=2.941
NC_035100.1	15944213	.	T	C	.	.	MAF_INRAE=23.418;MAF_USDA=18.235
NC_035100.1	15944351	.	T	C	.	.	MAF_INRAE=15.19;MAF_USDA=34.426
NC_035100.1	15944379	.	T	C	.	.	MAF_INRAE=23.418;MAF_USDA=17.059
NC_035100.1	15944418	.	G	A	.	.	MAF_USDA=2.459
NC_035100.1	15944488	.	T	C	.	.	MAF_INRAE=2.532;MAF_USDA=4.706
NC_035100.1	15944503	.	C	T	.	.	MAF_USDA=2.459
NC_035100.1	15944537	.	C	T	.	.	MAF_USDA=7.377
NC_035100.1	15944564	.	G	A,C	.	.	MAF_INRAE=1.667;MAF_USDA=4.098
NC_035100.1	15944591	.	A	T	.	.	MAF_INRAE=15.0;MAF_USDA=18.824
NC_035100.1	15944599	.	G	T	.	.	MAF_USDA=5.882
NC_035100.1	15944633	.	C	T	.	.	MAF_USDA=3.279
NC_035100.1	15944708	.	A	G	.	.	MAF_INRAE=33.544;MAF_USDA=12.5
NC_035100.1	15945192	.	T	C	.	.	MAF_INRAE=5.0;MAF_USDA=5.294
NC_035100.1	15945222	.	G	A	.	.	MAF_USDA=2.459
NC_035100.1	15945280	.	T	A	.	.	MAF_INRAE=33.544;MAF_USDA=12.941
NC_035100.1	15945443	.	G	T	.	.	MAF_INRAE=15.833;MAF_USDA=18.75
NC_035100.1	15945445	.	G	C	.	.	MAF_INRAE=15.833;MAF_USDA=18.75
NC_035100.1	15945504	.	C	T	.	.	MAF_USDA=2.459
NC_035100.1	15945516	.	C	T	.	.	MAF_INRAE=15.19;MAF_USDA=31.176
NC_035100.1	15945520	.	G	C	.	.	MAF_USDA=5.738
NC_035100.1	15945603	.	C	T	.	.	MAF_USDA=3.279
NC_035100.1	15945637	.	G	A	.	.	MAF_USDA=1.639
NC_035100.1	15945679	.	C	T	.	.	MAF_USDA=8.333
NC_035100.1	15945723	.	A	T	.	.	MAF_USDA=2.459
NC_035100.1	15945794	.	G	A	.	.	MAF_INRAE=15.19;MAF_USDA=33.529
NC_035100.1	15945799	.	G	A	.	.	MAF_USDA=7.377
NC_035100.1	15945819	.	G	T	.	.	MAF_INRAE=21.519;MAF_USDA=22.941
NC_035100.1	15945824	.	C	T	.	.	MAF_INRAE=3.333;MAF_USDA=7.059
NC_035100.1	15945841	.	T	A	.	.	MAF_USDA=7.377
NC_035100.1	15945895	.	T	A	.	.	MAF_INRAE=3.333;MAF_USDA=2.353
NC_035100.1	15945908	.	C	T	.	.	MAF_USDA=1.639
NC_035100.1	15945921	.	C	A	.	.	MAF_USDA=6.471
NC_035100.1	15945937	.	C	T	.	.	MAF_USDA=2.459
NC_035100.1	15945968	.	G	C	.	.	MAF_USDA=11.765
NC_035100.1	15946002	.	A	C	.	.	MAF_INRAE=15.789;MAF_USDA=10.588
NC_035100.1	15946003	.	T	A	.	.	MAF_USDA=10.588
NC_035100.1	15946110	.	C	T	.	.	MAF_USDA=5.738
NC_035100.1	15946179	.	C	T	.	.	MAF_USDA=1.639
NC_035100.1	15946186	.	T	A	.	.	MAF_INRAE=10.0;MAF_USDA=19.412
NC_035100.1	15946208	.	C	A	.	.	MAF_USDA=3.529
NC_035100.1	15946271	.	C	T	.	.	MAF_USDA=5.738
NC_035100.1	15946403	.	C	T	.	.	MAF_USDA=3.279
NC_035100.1	15946467	.	A	T	.	.	MAF_USDA=1.639
NC_035100.1	15946484	.	C	A	.	.	MAF_INRAE=2.532;MAF_USDA=4.706
NC_035100.1	15946534	.	C	T	.	.	MAF_USDA=3.279
NC_035100.1	15946688	.	A	G	.	.	MAF_INRAE=4.167
NC_035100.1	15946722	.	G	A	.	.	MAF_INRAE=21.519;MAF_USDA=22.353
NC_035100.1	15946736	.	G	A	.	.	MAF_INRAE=10.0;MAF_USDA=32.941
NC_035100.1	15946800	.	G	A	.	.	MAF_USDA=6.471
NC_035100.1	15946916	.	C	T	.	.	MAF_USDA=6.25
NC_035100.1	15947147	.	G	T	.	.	MAF_USDA=4.098
NC_035100.1	15947167	.	C	T	.	.	MAF_INRAE=1.667
NC_035100.1	15947209	.	G	A	.	.	MAF_USDA=5.882
NC_035100.1	15947270	.	C	T	.	.	MAF_USDA=6.25
NC_035100.1	15947271	.	C	T	.	.	MAF_USDA=2.353
NC_035100.1	15947279	.	C	T	.	.	MAF_USDA=2.459
NC_035100.1	15947285	.	C	A	.	.	MAF_USDA=1.639
NC_035100.1	15947326	.	T	C	.	.	MAF_USDA=5.882
NC_035100.1	15947429	.	C	T	.	.	MAF_INRAE=37.975;MAF_USDA=7.059
NC_035100.1	15947465	.	T	G	.	.	MAF_USDA=1.639
NC_035100.1	15947543	.	GG	GA	.	.	MAF_USDA=14.583
NC_035100.1	15947552	.	G	T	.	.	MAF_USDA=6.25
NC_035100.1	15947554	.	G	T	.	.	MAF_USDA=6.25
NC_035100.1	15947556	.	G	T	.	.	MAF_USDA=6.25
NC_035100.1	15947567	.	A	G	.	.	MAF_USDA=4.167
NC_035100.1	15947604	.	A	C	.	.	MAF_INRAE=2.532;MAF_USDA=4.706
NC_035100.1	15947633	.	C	T	.	.	MAF_USDA=4.098
NC_035100.1	15947679	.	G	T	.	.	MAF_USDA=6.25
NC_035100.1	15947708	.	G	C	.	.	MAF_INRAE=7.5;MAF_USDA=2.941
NC_035100.1	15947717	.	G	A	.	.	MAF_USDA=1.639
NC_035100.1	15947718	.	A	C	.	.	MAF_USDA=2.459
NC_035100.1	15947729	.	A	G	.	.	MAF_INRAE=2.532;MAF_USDA=4.706
NC_035100.1	15947778	.	G	T	.	.	MAF_USDA=1.639
NC_035100.1	15947800	.	G	A	.	.	MAF_USDA=21.176
NC_035100.1	15947853	.	C	T	.	.	MAF_INRAE=1.667
NC_035100.1	15947984	.	C	A	.	.	MAF_USDA=14.118
NC_035100.1	15947997	.	T	C	.	.	MAF_USDA=1.176
NC_035100.1	15948134	.	G	A	.	.	MAF_USDA=1.639
NC_035100.1	15948178	.	C	A	.	.	MAF_INRAE=41.139;MAF_USDA=17.059
NC_035100.1	15948244	.	G	T	.	.	MAF_INRAE=4.43;MAF_USDA=14.118
NC_035100.1	15948340	.	T	C	.	.	MAF_USDA=9.412
NC_035100.1	15948347	.	C	T	.	.	MAF_USDA=1.639
NC_035100.1	15948436	.	C	T	.	.	MAF_INRAE=4.43;MAF_USDA=13.529
NC_035100.1	15948437	.	G	A	.	.	MAF_USDA=4.118
NC_035100.1	15948440	.	A	G	.	.	MAF_INRAE=2.5;MAF_USDA=8.824
NC_035100.1	15948456	.	C	T	.	.	MAF_INRAE=4.43;MAF_USDA=13.529
NC_035100.1	15948482	.	C	T	.	.	MAF_INRAE=1.667
NC_035100.1	15948506	.	C	G	.	.	MAF_USDA=4.098
NC_035100.1	15948545	.	G	A	.	.	MAF_USDA=19.412
NC_035100.1	15948564	.	A	T	.	.	MAF_USDA=1.176
NC_035100.1	15948568	.	A	G	.	.	MAF_INRAE=21.519;MAF_USDA=10.0
NC_035100.1	15948734	.	C	T	.	.	MAF_USDA=4.918
NC_035100.1	15948817	.	T	A	.	.	MAF_USDA=3.279
NC_035100.1	15948845	.	A	C	.	.	MAF_USDA=4.167
NC_035100.1	15948931	.	T	G	.	.	MAF_USDA=20.0
NC_035100.1	15948943	.	G	A	.	.	MAF_USDA=1.639
NC_035100.1	15949038	.	C	T	.	.	MAF_USDA=29.412
NC_035100.1	15949176	.	C	A	.	.	MAF_INRAE=1.667
NC_035100.1	15949224	.	T	G	.	.	MAF_INRAE=1.667
NC_035100.1	15949291	.	T	A	.	.	MAF_USDA=9.412
NC_035100.1	15949319	.	A	T	.	.	MAF_INRAE=32.911;MAF_USDA=20.0
NC_035100.1	15949326	.	C	A	.	.	MAF_INRAE=40.506;MAF_USDA=7.059
NC_035100.1	15949340	.	G	C	.	.	MAF_INRAE=40.506;MAF_USDA=7.059
NC_035100.1	15949421	.	G	T	.	.	MAF_USDA=29.412
NC_035100.1	15949478	.	C	T	.	.	MAF_USDA=2.459
NC_035100.1	15949499	.	G	T	.	.	MAF_USDA=2.459
NC_035100.1	15949506	.	G	T	.	.	MAF_INRAE=20.886;MAF_USDA=22.353
NC_035100.1	15949585	.	C	T	.	.	MAF_USDA=1.639
NC_035100.1	15949602	.	C	T	.	.	MAF_USDA=1.639
NC_035100.1	15949613	.	G	T	.	.	MAF_USDA=2.459
NC_035100.1	15949625	.	A	G	.	.	MAF_USDA=2.459
NC_035100.1	15949652	.	T	C	.	.	MAF_USDA=2.459
NC_035100.1	15949723	.	G	A	.	.	MAF_INRAE=20.886;MAF_USDA=22.353
NC_035100.1	15949726	.	C	T	.	.	MAF_USDA=1.639
NC_035100.1	15949745	.	C	A	.	.	MAF_USDA=2.459
NC_035100.1	15949749	.	T	G	.	.	MAF_INRAE=20.886;MAF_USDA=10.0
NC_035100.1	15949807	.	C	T	.	.	MAF_USDA=9.412
NC_035100.1	15949824	.	C	A	.	.	MAF_USDA=1.639
NC_035100.1	15949834	.	C	A	.	.	MAF_USDA=19.412
NC_035100.1	15949873	.	C	T	.	.	MAF_USDA=4.918
NC_035100.1	15949881	.	T	G	.	.	MAF_USDA=4.918
NC_035100.1	15949921	.	T	C	.	.	MAF_INRAE=21.519;MAF_USDA=10.0
NC_035100.1	15949985	.	C	T	.	.	MAF_USDA=8.333
NC_035100.1	15950075	.	G	C	.	.	MAF_USDA=4.098
NC_035100.1	15950084	.	C	T	.	.	MAF_USDA=3.279
NC_035100.1	15950159	.	G	A	.	.	MAF_USDA=1.639
NC_035100.1	15950196	.	T	C	.	.	MAF_USDA=4.918
NC_035100.1	15950241	.	C	T	.	.	MAF_USDA=1.639
NC_035100.1	15950374	.	C	A	.	.	MAF_USDA=1.639
NC_035100.1	15950417	.	A	G	.	.	MAF_USDA=9.412
NC_035100.1	15950602	.	G	A	.	.	MAF_USDA=1.639
NC_035100.1	15950810	.	A	T	.	.	MAF_INRAE=40.506;MAF_USDA=8.824
NC_035100.1	15950904	.	G	T	.	.	MAF_USDA=1.639
NC_035100.1	15950957	.	C	T	.	.	MAF_INRAE=32.278;MAF_USDA=33.529
NC_035100.1	15950970	.	C	A	.	.	MAF_USDA=4.167
NC_035100.1	15950976	.	T	A	.	.	MAF_INRAE=39.241;MAF_USDA=7.059
NC_035100.1	15951008	.	G	A	.	.	MAF_INRAE=22.152;MAF_USDA=32.353
NC_035100.1	15951033	.	C	T	.	.	MAF_USDA=1.639
NC_035100.1	15951101	.	A	G	.	.	MAF_USDA=4.706
NC_035100.1	15951113	.	G	A	.	.	MAF_USDA=17.059
NC_035100.1	15951114	.	G	A	.	.	MAF_USDA=4.918
NC_035100.1	15951125	.	A	G	.	.	MAF_INRAE=21.519;MAF_USDA=22.353
NC_035100.1	15951239	.	G	T	.	.	MAF_USDA=4.918
NC_035100.1	15951272	.	G	A	.	.	MAF_USDA=3.279
NC_035100.1	15951288	.	T	C	.	.	MAF_USDA=6.25
NC_035100.1	15951359	.	C	A	.	.	MAF_USDA=4.918
NC_035100.1	15951482	.	G	T	.	.	MAF_USDA=4.098
NC_035100.1	15951516	.	C	T	.	.	MAF_USDA=1.639
NC_035100.1	15951542	.	C	G	.	.	MAF_INRAE=2.532;MAF_USDA=7.647
NC_035100.1	15951566	.	G	A	.	.	MAF_INRAE=24.684;MAF_USDA=46.429
NC_035100.1	15951602	.	C	T	.	.	MAF_INRAE=4.167
NC_035100.1	15951659	.	T	A	.	.	MAF_INRAE=39.241;MAF_USDA=7.059
NC_035100.1	15951660	.	G	A	.	.	MAF_USDA=2.459
NC_035100.1	15951669	.	C	T	.	.	MAF_USDA=4.918
NC_035100.1	15951696	.	G	A	.	.	MAF_USDA=2.459
NC_035100.1	15951757	.	T	G	.	.	MAF_USDA=1.639
NC_035100.1	15951758	.	C	A	.	.	MAF_USDA=1.639
NC_035100.1	15951821	.	G	A	.	.	MAF_USDA=4.918
NC_035100.1	15951874	.	G	A	.	.	MAF_USDA=2.459
NC_035100.1	15951919	.	G	A	.	.	MAF_INRAE=20.253;MAF_USDA=22.353
NC_035100.1	15951985	.	T	C	.	.	MAF_USDA=1.639
NC_035100.1	15952033	.	C	A	.	.	MAF_INRAE=21.519;MAF_USDA=22.353
NC_035100.1	15952058	.	G	T	.	.	MAF_USDA=2.459
NC_035100.1	15952061	.	C	A	.	.	MAF_USDA=6.25
NC_035100.1	15952077	.	T	A	.	.	MAF_USDA=2.459
NC_035100.1	15952111	.	C	T	.	.	MAF_USDA=4.167
NC_035100.1	15952170	.	T	G	.	.	MAF_INRAE=3.165;MAF_USDA=14.706
NC_035100.1	15952180	.	C	T	.	.	MAF_USDA=4.706
NC_035100.1	15952321	.	C	T	.	.	MAF_USDA=1.639
NC_035100.1	15952364	.	T	C	.	.	MAF_INRAE=24.684;MAF_USDA=49.412
NC_035100.1	15952526	.	A	T	.	.	MAF_USDA=4.706
NC_035100.1	15952527	.	G	A	.	.	MAF_USDA=4.706
NC_035100.1	15952657	.	G	A	.	.	MAF_INRAE=15.789;MAF_USDA=8.824
NC_035100.1	15952674	.	TT	TG	.	.	MAF_USDA=4.348
NC_035100.1	15952685	.	G	A	.	.	MAF_INRAE=1.667;MAF_USDA=4.167
NC_035100.1	15952706	.	G	T	.	.	MAF_INRAE=2.532;MAF_USDA=4.706
NC_035100.1	15952780	.	A	C	.	.	MAF_USDA=1.639
NC_035100.1	15952821	.	T	G	.	.	MAF_USDA=3.279
NC_035100.1	15952833	.	C	A	.	.	MAF_USDA=4.098
NC_035100.1	15952902	.	C	T	.	.	MAF_USDA=1.639
NC_035100.1	15953001	.	C	T	.	.	MAF_INRAE=2.5
NC_035100.1	15953239	.	T	G	.	.	MAF_USDA=4.098
NC_035100.1	15953301	.	G	T	.	.	MAF_INRAE=21.519;MAF_USDA=24.118
NC_035100.1	15953473	.	G	T	.	.	MAF_INRAE=22.785;MAF_USDA=22.353
NC_035100.1	15953488	.	G	A	.	.	MAF_INRAE=32.911;MAF_USDA=12.5
NC_035100.1	15953489	.	G	T	.	.	MAF_INRAE=30.0;MAF_USDA=12.5
NC_035100.1	15953575	.	C	A	.	.	MAF_USDA=5.738
NC_035100.1	15953611	.	C	T	.	.	MAF_USDA=2.459
NC_035100.1	15953743	.	C	T	.	.	MAF_USDA=2.083
NC_035100.1	15953744	.	G	A	.	.	MAF_USDA=11.475
NC_035100.1	15953832	.	A	T	.	.	MAF_INRAE=41.139;MAF_USDA=43.529
NC_035100.1	15953859	.	C	A	.	.	MAF_USDA=4.098
NC_035100.1	15953935	.	T	C	.	.	MAF_INRAE=41.139;MAF_USDA=44.118
NC_035100.1	15954002	.	C	T	.	.	MAF_INRAE=15.789;MAF_USDA=4.918
NC_035100.1	15954012	.	T	A	.	.	MAF_USDA=1.639
NC_035100.1	15954024	.	G	T	.	.	MAF_USDA=2.459
NC_035100.1	15954137	.	T	A	.	.	MAF_INRAE=22.152;MAF_USDA=15.882
NC_035100.1	15954244	.	C	A	.	.	MAF_INRAE=22.152;MAF_USDA=36.31
NC_035100.1	15954281	.	C	T	.	.	MAF_USDA=1.667
NC_035100.1	15954304	.	C	T	.	.	MAF_USDA=3.333
NC_035100.1	15954396	.	C	T	.	.	MAF_USDA=1.667
NC_035100.1	15954423	.	G	C	.	.	MAF_USDA=4.167
NC_035100.1	15954443	.	C	A	.	.	MAF_INRAE=21.519;MAF_USDA=22.619
NC_035100.1	15954520	.	A	T	.	.	MAF_INRAE=12.025;MAF_USDA=6.548
NC_035100.1	15954707	.	A	T	.	.	MAF_INRAE=41.139;MAF_USDA=44.643
NC_035100.1	15954729	.	G	T	.	.	MAF_USDA=2.459
NC_035100.1	15954808	.	A	T	.	.	MAF_INRAE=15.789;MAF_USDA=4.918
NC_035100.1	15954867	.	C	T	.	.	MAF_USDA=2.459
NC_035100.1	15955016	.	C	T	.	.	MAF_USDA=4.098
NC_035100.1	15955019	.	G	T	.	.	MAF_INRAE=9.167;MAF_USDA=2.941
NC_035100.1	15955059	.	G	A	.	.	MAF_USDA=1.639
NC_035100.1	15955094	.	C	A	.	.	MAF_USDA=2.459
NC_035100.1	15955110	.	C	A	.	.	MAF_INRAE=2.532;MAF_USDA=4.706
NC_035100.1	15955119	.	G	T	.	.	MAF_INRAE=9.167;MAF_USDA=2.941
NC_035100.1	15955121	.	A	T	.	.	MAF_INRAE=22.152;MAF_USDA=15.882
NC_035100.1	15955146	.	T	G	.	.	MAF_INRAE=15.789;MAF_USDA=2.459
NC_035100.1	15955169	.	A	T	.	.	MAF_USDA=3.279
NC_035100.1	15955246	.	T	G	.	.	MAF_USDA=4.918
NC_035100.1	15955279	.	G	A	.	.	MAF_INRAE=20.886;MAF_USDA=22.353
NC_035100.1	15955333	.	A	G	.	.	MAF_INRAE=1.667
NC_035100.1	15955345	.	A	T	.	.	MAF_INRAE=41.139;MAF_USDA=44.706
NC_035100.1	15955390	.	C	T	.	.	MAF_USDA=1.639
NC_035100.1	15955441	.	A	C	.	.	MAF_USDA=10.656
NC_035100.1	15955470	.	A	G	.	.	MAF_INRAE=7.5;MAF_USDA=2.941
NC_035100.1	15955480	.	A	C	.	.	MAF_INRAE=2.532;MAF_USDA=4.706
NC_035100.1	15955538	.	T	C	.	.	MAF_INRAE=1.667
NC_035100.1	15955540	.	T	C	.	.	MAF_USDA=6.25
NC_035100.1	15955550	.	G	T	.	.	MAF_INRAE=4.167
NC_035100.1	15955611	.	A	T	.	.	MAF_USDA=3.279
NC_035100.1	15955618	.	T	G	.	.	MAF_USDA=4.098
NC_035100.1	15955630	.	T	A	.	.	MAF_USDA=8.333
NC_035100.1	15955633	.	A	C	.	.	MAF_USDA=6.25
NC_035100.1	15955644	.	A	T	.	.	MAF_USDA=1.639
NC_035100.1	15955653	.	A	G	.	.	MAF_INRAE=1.667;MAF_USDA=2.459
NC_035100.1	15955719	.	C	T	.	.	MAF_INRAE=20.833
NC_035100.1	15955737	.	G	A	.	.	MAF_USDA=2.5
NC_035100.1	15955743	.	G	C	.	.	MAF_USDA=6.25
NC_035100.1	15955747	.	C	A	.	.	MAF_USDA=3.333
NC_035100.1	15955757	.	T	C	.	.	MAF_INRAE=34.177;MAF_USDA=14.583
NC_035100.1	15955777	.	G	T	.	.	MAF_INRAE=17.5;MAF_USDA=12.5
NC_035100.1	15955780	.	A	C	.	.	MAF_INRAE=1.667
NC_035100.1	15957077	.	A	T	.	.	MAF_USDA=10.417
NC_035100.1	15957142	.	A	C	.	.	MAF_USDA=5.085
NC_035100.1	15957154	.	A	G	.	.	MAF_INRAE=15.789;MAF_USDA=25.904
NC_035100.1	15957157	.	A	T	.	.	MAF_INRAE=2.5;MAF_USDA=4.167
NC_035100.1	15957171	.	T	A	.	.	MAF_USDA=3.279
NC_035100.1	15957177	.	C	A	.	.	MAF_USDA=3.279
NC_035100.1	15957281	.	G	T	.	.	MAF_INRAE=35.443;MAF_USDA=18.072
NC_035100.1	15957306	.	T	G	.	.	MAF_INRAE=9.167;MAF_USDA=6.548
NC_035100.1	15957308	.	G	T	.	.	MAF_INRAE=21.053;MAF_USDA=14.286
NC_035100.1	15957549	.	G	A	.	.	MAF_USDA=50.0
NC_035100.1	15957553	.	C	G	.	.	MAF_USDA=50.0
NC_035100.1	15957579	.	T	G	.	.	MAF_USDA=6.25
NC_035100.1	15957644	.	C	G	.	.	MAF_USDA=6.25
NC_035100.1	15957656	.	C	T	.	.	MAF_USDA=8.333
NC_035100.1	15957827	.	G	T	.	.	MAF_USDA=2.459
NC_035100.1	15957859	.	A	T	.	.	MAF_USDA=2.459
NC_035100.1	15957943	.	A	C	.	.	MAF_USDA=1.639
NC_035100.1	15957946	.	T	G	.	.	MAF_USDA=1.639
NC_035100.1	15957965	.	G	A	.	.	MAF_USDA=4.098
NC_035100.1	15957983	.	C	T	.	.	MAF_INRAE=18.987;MAF_USDA=34.706
NC_035100.1	15957984	.	G	A	.	.	MAF_INRAE=22.785;MAF_USDA=22.941
NC_035100.1	15957997	.	A	G	.	.	MAF_INRAE=36.842;MAF_USDA=44.706
NC_035100.1	15958010	.	T	C	.	.	MAF_USDA=3.279
NC_035100.1	15958056	.	C	A	.	.	MAF_USDA=6.25
NC_035100.1	15958092	.	G	T	.	.	MAF_INRAE=15.789;MAF_USDA=6.471
NC_035100.1	15958163	.	A	T	.	.	MAF_USDA=22.353
NC_035100.1	15958265	.	T	C	.	.	MAF_USDA=2.459
NC_035100.1	15958279	.	T	G	.	.	MAF_USDA=4.098
NC_035100.1	15959613	.	A	G	.	.	MAF_USDA=15.882
NC_035100.1	15959653	.	G	T	.	.	MAF_USDA=46.429
NC_035100.1	15959682	.	C	T	.	.	MAF_USDA=32.787
NC_035100.1	15959693	.	T	A	.	.	MAF_USDA=49.18
NC_035100.1	15959715	.	G	A	.	.	MAF_USDA=17.213
NC_035100.1	15959724	.	G	T	.	.	MAF_USDA=4.167
NC_035100.1	15959733	.	G	A	.	.	MAF_USDA=20.0
NC_035100.1	15959756	.	G	A	.	.	MAF_USDA=19.412
NC_035100.1	15959827	.	C	T	.	.	MAF_USDA=15.574
NC_035100.1	15959841	.	G	A	.	.	MAF_INRAE=34.167;MAF_USDA=18.235
NC_035100.1	15959846	.	A	G	.	.	MAF_USDA=9.836
NC_035100.1	15959851	.	C	A	.	.	MAF_USDA=8.197
NC_035100.1	15959873	.	C	G	.	.	MAF_USDA=9.016
NC_035100.1	15959899	.	G	A	.	.	MAF_INRAE=23.333;MAF_USDA=14.583
NC_035100.1	15959901	.	G	A	.	.	MAF_USDA=9.016
NC_035100.1	15959933	.	A	T	.	.	MAF_INRAE=19.62;MAF_USDA=24.706
NC_035100.1	15959983	.	T	C	.	.	MAF_INRAE=19.167;MAF_USDA=27.647
NC_035100.1	15959999	.	C	G	.	.	MAF_USDA=2.459
NC_035100.1	15960021	.	T	G	.	.	MAF_USDA=2.459
NC_035100.1	15960040	.	T	G	.	.	MAF_INRAE=41.772;MAF_USDA=47.647
NC_035100.1	15960043	.	G	T	.	.	MAF_INRAE=21.519;MAF_USDA=21.765
NC_035100.1	15960047	.	A	T	.	.	MAF_INRAE=8.333;MAF_USDA=8.235
NC_035100.1	15960066	.	C	A	.	.	MAF_INRAE=44.304;MAF_USDA=45.882
NC_035100.1	15960134	.	G	A	.	.	MAF_USDA=14.754
NC_035100.1	15960157	.	C	T	.	.	MAF_INRAE=36.842;MAF_USDA=48.235
NC_035100.1	15960164	.	T	G	.	.	MAF_USDA=21.765
NC_035100.1	15960177	.	G	T	.	.	MAF_USDA=6.548
NC_035100.1	15960180	.	T	C	.	.	MAF_INRAE=20.0;MAF_USDA=20.833
NC_035100.1	15960190	.	A	T	.	.	MAF_USDA=6.667
NC_035100.1	15960238	.	A	T	.	.	MAF_INRAE=19.62;MAF_USDA=18.75
NC_035100.1	15960295	.	A	C	.	.	MAF_USDA=2.459
NC_035100.1	15960363	.	C	T	.	.	MAF_USDA=3.279
NC_035100.1	15960365	.	G	A	.	.	MAF_INRAE=21.519;MAF_USDA=22.353
NC_035100.1	15960396	.	C	G	.	.	MAF_USDA=4.918
NC_035100.1	15960443	.	G	A	.	.	MAF_USDA=6.25
NC_035100.1	15960450	.	G	T	.	.	MAF_USDA=11.765
NC_035100.1	15960463	.	C	T	.	.	MAF_INRAE=21.519;MAF_USDA=22.353
NC_035100.1	15960480	.	G	T	.	.	MAF_USDA=2.459
NC_035100.1	15960548	.	T	G	.	.	MAF_USDA=2.459
NC_035100.1	15960663	.	A	T	.	.	MAF_USDA=1.639
NC_035100.1	15960683	.	G	A	.	.	MAF_USDA=2.459
NC_035100.1	15960789	.	C	A	.	.	MAF_USDA=2.459
NC_035100.1	15961018	.	G	T	.	.	MAF_INRAE=34.81;MAF_USDA=50.0
NC_035100.1	15961023	.	C	T	.	.	MAF_USDA=1.639
NC_035100.1	15961126	.	C	T	.	.	MAF_USDA=4.762
NC_035100.1	15961137	.	T	A	.	.	MAF_USDA=3.333
NC_035100.1	15961153	.	C	T	.	.	MAF_USDA=2.5
NC_035100.1	15961154	.	G	A	.	.	MAF_USDA=4.167
NC_035100.1	15961203	.	A	T	.	.	MAF_USDA=2.976
NC_035100.1	15961205	.	T	G	.	.	MAF_USDA=1.667
NC_035100.1	15961398	.	C	A	.	.	MAF_INRAE=40.506;MAF_USDA=20.0
NC_035100.1	15961446	.	T	G	.	.	MAF_USDA=1.639
NC_035100.1	15961481	.	C	T	.	.	MAF_INRAE=37.975;MAF_USDA=12.5
NC_035100.1	15961492	.	T	C	.	.	MAF_INRAE=1.667
NC_035100.1	15961513	.	G	A	.	.	MAF_USDA=1.639
NC_035100.1	15961647	.	A	G	.	.	MAF_USDA=2.459
NC_035100.1	15961665	.	G	A	.	.	MAF_INRAE=39.873;MAF_USDA=20.0
NC_035100.1	15961671	.	T	G	.	.	MAF_INRAE=8.333;MAF_USDA=2.941
NC_035100.1	15961760	.	C	G	.	.	MAF_INRAE=35.443;MAF_USDA=45.294
NC_035100.1	15961815	.	C	G	.	.	MAF_INRAE=8.333;MAF_USDA=2.353
NC_035100.1	15961892	.	G	T	.	.	MAF_USDA=1.639
NC_035100.1	15962070	.	A	G	.	.	MAF_INRAE=40.506;MAF_USDA=18.824
NC_035100.1	15962076	.	G	T	.	.	MAF_USDA=1.639
NC_035100.1	15962099	.	G	A	.	.	MAF_INRAE=39.873;MAF_USDA=18.824
NC_035100.1	15962238	.	C	T	.	.	MAF_USDA=10.656
NC_035100.1	15962305	.	A	G	.	.	MAF_USDA=2.459
NC_035100.1	15962439	.	G	A	.	.	MAF_INRAE=15.789;MAF_USDA=16.471
NC_035100.1	15962456	.	G	A	.	.	MAF_USDA=2.459
NC_035100.1	15962493	.	A	C	.	.	MAF_INRAE=25.0;MAF_USDA=37.5
NC_035100.1	15962561	.	T	G	.	.	MAF_INRAE=37.342;MAF_USDA=12.5
NC_035100.1	15962629	.	G	T	.	.	MAF_USDA=2.459
NC_035100.1	15962885	.	T	A	.	.	MAF_USDA=6.522
NC_035100.1	15962901	.	A	T	.	.	MAF_USDA=45.294
NC_035100.1	15963023	.	T	C	.	.	MAF_INRAE=40.506;MAF_USDA=20.0
NC_035100.1	15963056	.	A	C	.	.	MAF_INRAE=35.443;MAF_USDA=45.294
NC_035100.1	15963064	.	T	C	.	.	MAF_USDA=3.279
NC_035100.1	15963085	.	G	T	.	.	MAF_USDA=3.529
NC_035100.1	15963087	.	A	G	.	.	MAF_USDA=6.25
NC_035100.1	15963122	.	A	G	.	.	MAF_USDA=2.083
NC_035100.1	15963124	.	C	T	.	.	MAF_USDA=1.639
NC_035100.1	15963193	.	T	G	.	.	MAF_USDA=2.459
NC_035100.1	15963241	.	C	T	.	.	MAF_USDA=2.459
NC_035100.1	15963307	.	C	T	.	.	MAF_USDA=14.754
NC_035100.1	15963371	.	G	A	.	.	MAF_INRAE=36.709;MAF_USDA=45.833
NC_035100.1	15963380	.	A	T	.	.	MAF_INRAE=36.709;MAF_USDA=47.059
NC_035100.1	15963398	.	T	G	.	.	MAF_INRAE=12.658;MAF_USDA=22.353
NC_035100.1	15963428	.	G	A	.	.	MAF_USDA=2.5
NC_035100.1	15963432	.	A	T	.	.	MAF_USDA=14.286
NC_035100.1	15963462	.	T	C	.	.	MAF_USDA=2.459
NC_035100.1	15963475	.	A	T	.	.	MAF_USDA=2.459
NC_035100.1	15963512	.	G	C	.	.	MAF_USDA=15.294
NC_035100.1	15963528	.	G	C	.	.	MAF_INRAE=36.076;MAF_USDA=45.882
NC_035100.1	15963587	.	C	T	.	.	MAF_USDA=4.098
NC_035100.1	15963607	.	G	A	.	.	MAF_USDA=1.639
NC_035100.1	15963652	.	C	T	.	.	MAF_USDA=4.918
NC_035100.1	15963683	.	C	T	.	.	MAF_USDA=2.353
NC_035100.1	15963694	.	A	T	.	.	MAF_INRAE=8.333;MAF_USDA=2.941
NC_035100.1	15963707	.	T	A	.	.	MAF_INRAE=1.667
NC_035100.1	15963714	.	G	A	.	.	MAF_USDA=3.279
NC_035100.1	15963718	.	C	T	.	.	MAF_USDA=2.459
NC_035100.1	15963727	.	G	C	.	.	MAF_USDA=8.197
NC_035100.1	15963742	.	A	T	.	.	MAF_USDA=6.25
NC_035100.1	15963811	.	C	A	.	.	MAF_INRAE=1.667;MAF_USDA=1.639
NC_035100.1	15963852	.	G	A	.	.	MAF_USDA=1.639
NC_035100.1	15963903	.	A	G	.	.	MAF_USDA=3.279
NC_035100.1	15963908	.	G	A	.	.	MAF_INRAE=8.333;MAF_USDA=2.941
NC_035100.1	15963969	.	C	T	.	.	MAF_INRAE=35.443;MAF_USDA=44.706
NC_035100.1	15964112	.	G	A	.	.	MAF_USDA=4.918
NC_035100.1	15964191	.	G	C	.	.	MAF_INRAE=36.709;MAF_USDA=13.529
NC_035100.1	15964203	.	A	T	.	.	MAF_INRAE=36.709;MAF_USDA=13.529
NC_035100.1	15964238	.	G	T	.	.	MAF_INRAE=41.772;MAF_USDA=48.235
NC_035100.1	15964245	.	G	A	.	.	MAF_USDA=2.459
NC_035100.1	15964317	.	A	T	.	.	MAF_INRAE=22.152;MAF_USDA=16.471
NC_035100.1	15964318	.	A	G	.	.	MAF_INRAE=9.167;MAF_USDA=7.647
NC_035100.1	15964320	.	T	C	.	.	MAF_USDA=2.459
NC_035100.1	15964328	.	A	C	.	.	MAF_USDA=1.639
NC_035100.1	15964332	.	T	G	.	.	MAF_USDA=1.639
NC_035100.1	15964395	.	T	C	.	.	MAF_USDA=1.639
NC_035100.1	15964431	.	A	G	.	.	MAF_INRAE=41.139;MAF_USDA=48.824
NC_035100.1	15964435	.	C	A	.	.	MAF_INRAE=7.5;MAF_USDA=3.529
NC_035100.1	15964437	.	G	T	.	.	MAF_USDA=2.459
NC_035100.1	15964448	.	G	T	.	.	MAF_USDA=6.25
NC_035100.1	15964483	.	T	G	.	.	MAF_INRAE=41.139;MAF_USDA=50.0
NC_035100.1	15964545	.	G	T	.	.	MAF_USDA=4.918
NC_035100.1	15964589	.	C	A	.	.	MAF_USDA=2.459
NC_035100.1	15964595	.	A	C	.	.	MAF_USDA=1.639
NC_035100.1	15964609	.	A	G	.	.	MAF_USDA=2.459
NC_035100.1	15964620	.	A	T	.	.	MAF_INRAE=36.076;MAF_USDA=13.529
NC_035100.1	15964694	.	C	G	.	.	MAF_USDA=4.098
NC_035100.1	15964703	.	T	C	.	.	MAF_INRAE=9.167;MAF_USDA=5.882
NC_035100.1	15964810	.	C	T	.	.	MAF_USDA=7.377
NC_035100.1	15964866	.	T	A	.	.	MAF_USDA=4.918
NC_035100.1	15964892	.	A	C	.	.	MAF_INRAE=12.658;MAF_USDA=10.588
NC_035100.1	15964925	.	A	C	.	.	MAF_INRAE=41.772;MAF_USDA=50.0
NC_035100.1	15964942	.	G	C	.	.	MAF_USDA=1.639
NC_035100.1	15964943	.	C	A	.	.	MAF_USDA=1.639
NC_035100.1	15964960	.	G	A	.	.	MAF_USDA=2.459
NC_035100.1	15964984	.	T	G	.	.	MAF_USDA=2.459
NC_035100.1	15964996	.	C	T	.	.	MAF_INRAE=4.167;MAF_USDA=1.639
NC_035100.1	15965008	.	C	T	.	.	MAF_USDA=4.918
NC_035100.1	15965055	.	C	G	.	.	MAF_INRAE=11.667;MAF_USDA=16.667
NC_035100.1	15965137	.	T	G	.	.	MAF_INRAE=24.167;MAF_USDA=25.0
NC_035100.1	15965164	.	A	C	.	.	MAF_USDA=4.098
NC_035100.1	15965340	.	T	C	.	.	MAF_USDA=6.627
NC_035100.1	15965369	.	C	T	.	.	MAF_USDA=49.412
NC_035100.1	15965400	.	A	G	.	.	MAF_USDA=49.412
NC_035100.1	15965407	.	G	A	.	.	MAF_USDA=4.918
NC_035100.1	15965420	.	G	T	.	.	MAF_USDA=3.279
NC_035100.1	15965521	.	C	T	.	.	MAF_USDA=1.639
NC_035100.1	15965547	.	G	A	.	.	MAF_INRAE=1.667
NC_035100.1	15965589	.	T	A	.	.	MAF_INRAE=36.076;MAF_USDA=12.353
NC_035100.1	15965602	.	C	T	.	.	MAF_INRAE=22.152;MAF_USDA=22.941
NC_035100.1	15965619	.	T	C	.	.	MAF_INRAE=42.405;MAF_USDA=43.529
NC_035100.1	15965721	.	A	C	.	.	MAF_INRAE=36.709;MAF_USDA=13.529
NC_035100.1	15965819	.	G	C	.	.	MAF_INRAE=1.667;MAF_USDA=5.294
NC_035100.1	15965848	.	A	G	.	.	MAF_INRAE=39.873;MAF_USDA=45.238
NC_035100.1	15965851	.	A	G	.	.	MAF_INRAE=2.5
NC_035100.1	15965857	.	C	G	.	.	MAF_INRAE=39.873;MAF_USDA=44.643
NC_035100.1	15965870	.	C	T	.	.	MAF_USDA=1.667
NC_035100.1	15965924	.	C	A	.	.	MAF_USDA=1.639
NC_035100.1	15965985	.	A	G	.	.	MAF_INRAE=19.62;MAF_USDA=10.0
NC_035100.1	15966026	.	T	G	.	.	MAF_INRAE=24.684;MAF_USDA=40.588
NC_035100.1	15966059	.	G	A	.	.	MAF_USDA=1.667
NC_035100.1	15966121	.	T	C	.	.	MAF_INRAE=24.684;MAF_USDA=21.176
NC_035100.1	15966144	.	T	A	.	.	MAF_USDA=2.459
NC_035100.1	15966304	.	G	A	.	.	MAF_USDA=7.647
NC_035100.1	15966361	.	C	A	.	.	MAF_INRAE=22.152;MAF_USDA=25.294
NC_035100.1	15966395	.	G	T	.	.	MAF_USDA=8.333
NC_035100.1	15966433	.	C	A	.	.	MAF_USDA=1.176
NC_035100.1	15966448	.	A	C	.	.	MAF_INRAE=31.646;MAF_USDA=10.417
NC_035100.1	15966450	.	C	T	.	.	MAF_USDA=2.083
NC_035100.1	15966471	.	C	T	.	.	MAF_INRAE=1.667
NC_035100.1	15966522	.	C	T	.	.	MAF_USDA=4.167
NC_035100.1	15966636	.	A	T	.	.	MAF_USDA=3.279
NC_035100.1	15966729	.	A	C	.	.	MAF_USDA=3.279
NC_035100.1	15966898	.	G	A	.	.	MAF_USDA=1.639
NC_035100.1	15966899	.	A	T	.	.	MAF_USDA=4.918
NC_035100.1	15967034	.	G	T	.	.	MAF_USDA=4.098
NC_035100.1	15967067	.	G	A	.	.	MAF_USDA=2.459
NC_035100.1	15967345	.	A	C	.	.	MAF_USDA=3.279
NC_035100.1	15967385	.	C	T	.	.	MAF_INRAE=22.152;MAF_USDA=26.19
NC_035100.1	15967437	.	T	C	.	.	MAF_USDA=1.639
NC_035100.1	15967470	.	A	G	.	.	MAF_INRAE=9.167;MAF_USDA=7.647
NC_035100.1	15967488	.	C	T	.	.	MAF_USDA=1.639
NC_035100.1	15967490	.	C	T	.	.	MAF_USDA=1.639
NC_035100.1	15967511	.	T	G	.	.	MAF_INRAE=21.519;MAF_USDA=22.941
NC_035100.1	15967534	.	C	T	.	.	MAF_USDA=5.882
NC_035100.1	15967671	.	A	G	.	.	MAF_USDA=1.639
NC_035100.1	15967729	.	C	T	.	.	MAF_INRAE=1.667
NC_035100.1	15967832	.	A	T	.	.	MAF_INRAE=5.833;MAF_USDA=6.471
NC_035100.1	15967880	.	G	T	.	.	MAF_INRAE=15.789;MAF_USDA=26.471
NC_035100.1	15967905	.	A	C	.	.	MAF_USDA=3.279
NC_035100.1	15968122	.	C	T	.	.	MAF_USDA=1.176
NC_035100.1	15968225	.	C	T	.	.	MAF_INRAE=10.0;MAF_USDA=4.167
NC_035100.1	15968392	.	T	C	.	.	MAF_USDA=5.294
NC_035100.1	15968403	.	G	A	.	.	MAF_USDA=1.639
NC_035100.1	15968530	.	G	T	.	.	MAF_USDA=4.098
NC_035100.1	15968547	.	G	C	.	.	MAF_USDA=4.098
NC_035100.1	15968583	.	T	A	.	.	MAF_INRAE=22.152;MAF_USDA=25.882
NC_035100.1	15968643	.	G	C	.	.	MAF_USDA=1.639
NC_035100.1	15968808	.	T	C	.	.	MAF_USDA=2.083
NC_035100.1	15968812	.	C	T	.	.	MAF_INRAE=10.833
NC_035100.1	15968833	.	A	G	.	.	MAF_INRAE=10.833;MAF_USDA=45.833
NC_035100.1	15968852	.	C	T	.	.	MAF_USDA=17.647
NC_035100.1	15969018	.	G	C	.	.	MAF_USDA=1.639
NC_035100.1	15969051	.	A	T	.	.	MAF_INRAE=32.278;MAF_USDA=4.118
NC_035100.1	15969073	.	G	A	.	.	MAF_INRAE=9.167;MAF_USDA=3.529
NC_035100.1	15969131	.	G	A	.	.	MAF_USDA=4.098
NC_035100.1	15969157	.	G	T	.	.	MAF_USDA=10.588
NC_035100.1	15969292	.	GAAT	GAAA	.	.	MAF_USDA=16.667
NC_035100.1	15969295	.	T	A	.	.	MAF_INRAE=7.5
NC_035100.1	15969400	.	G	A	.	.	MAF_USDA=8.333
NC_035100.1	15969561	.	G	T	.	.	MAF_USDA=4.918
NC_035100.1	15969565	.	G	T	.	.	MAF_USDA=4.918
NC_035100.1	15969751	.	A	C	.	.	MAF_USDA=11.475
NC_035100.1	15969826	.	G	A	.	.	MAF_USDA=3.279
NC_035100.1	15969835	.	G	T	.	.	MAF_USDA=1.765
NC_035100.1	15970030	.	C	A	.	.	MAF_USDA=1.639
NC_035100.1	15970054	.	T	C	.	.	MAF_INRAE=7.5;MAF_USDA=2.941
NC_035100.1	15970071	.	G	A	.	.	MAF_INRAE=7.5;MAF_USDA=2.941
NC_035100.1	15970173	.	A	G	.	.	MAF_USDA=1.639
NC_035100.1	15970185	.	G	T	.	.	MAF_USDA=2.459
NC_035100.1	15970438	.	G	T	.	.	MAF_INRAE=33.544;MAF_USDA=5.294
NC_035100.1	15970456	.	T	C	.	.	MAF_INRAE=34.177;MAF_USDA=4.118
NC_035100.1	15970585	.	G	T	.	.	MAF_INRAE=1.667
NC_035100.1	15970596	.	A	C	.	.	MAF_INRAE=5.0
NC_035100.1	15972880	.	G	T	.	.	MAF_INRAE=3.165;MAF_USDA=8.235
NC_035100.1	15972897	.	A	T	.	.	MAF_INRAE=22.152;MAF_USDA=24.706
NC_035100.1	15973014	.	T	A	.	.	MAF_INRAE=22.152;MAF_USDA=25.882
NC_035100.1	15973044	.	G	T	.	.	MAF_INRAE=10.0;MAF_USDA=4.167
NC_035100.1	15973078	.	G	A	.	.	MAF_USDA=2.083
NC_035100.1	15973103	.	C	T	.	.	MAF_USDA=1.639
NC_035100.1	15973136	.	A	T	.	.	MAF_INRAE=10.0;MAF_USDA=4.167
NC_035100.1	15973138	.	T	G	.	.	MAF_USDA=11.765
NC_035100.1	15973171	.	A	T	.	.	MAF_USDA=1.639
NC_035100.1	15973308	.	T	A	.	.	MAF_INRAE=29.114;MAF_USDA=42.262
NC_035100.1	15973309	.	A	T	.	.	MAF_INRAE=21.519;MAF_USDA=24.706
NC_035100.1	15973310	.	A	T	.	.	MAF_INRAE=2.5
NC_035100.1	15973320	.	T	C	.	.	MAF_USDA=3.279
NC_035100.1	15973361	.	G	A	.	.	MAF_USDA=1.639
NC_035100.1	15973366	.	T	A	.	.	MAF_INRAE=45.57;MAF_USDA=15.882
NC_035100.1	15973371	.	C	T	.	.	MAF_USDA=1.639
NC_035100.1	15973418	.	A	C	.	.	MAF_USDA=12.295
NC_035100.1	15973422	.	T	G	.	.	MAF_INRAE=6.667;MAF_USDA=12.5
NC_035100.1	15973431	.	A	T	.	.	MAF_USDA=2.459
NC_035100.1	15973439	.	C	G	.	.	MAF_INRAE=11.392;MAF_USDA=5.294
NC_035100.1	15973464	.	C	T	.	.	MAF_INRAE=3.165;MAF_USDA=11.176
NC_035100.1	15973498	.	G	T	.	.	MAF_USDA=13.115
NC_035100.1	15973550	.	C	T	.	.	MAF_USDA=3.279
NC_035100.1	15973601	.	A	T	.	.	MAF_USDA=1.639
NC_035100.1	15973674	.	C	T	.	.	MAF_INRAE=20.886;MAF_USDA=10.0
NC_035100.1	15973863	.	G	A	.	.	MAF_USDA=10.417
NC_035100.1	15973887	.	C	T	.	.	MAF_USDA=9.412
NC_035100.1	15973960	.	G	A	.	.	MAF_USDA=1.639
NC_035100.1	15973966	.	C	T	.	.	MAF_INRAE=4.167
NC_035100.1	15974050	.	C	T	.	.	MAF_INRAE=11.392;MAF_USDA=5.294
NC_035100.1	15974116	.	T	G	.	.	MAF_USDA=3.279
NC_035100.1	15974210	.	A	T	.	.	MAF_USDA=2.459
NC_035100.1	15974274	.	C	T	.	.	MAF_USDA=1.639
NC_035100.1	15974290	.	G	A	.	.	MAF_USDA=2.353
NC_035100.1	15974293	.	C	G	.	.	MAF_USDA=1.639
NC_035100.1	15974331	.	C	T	.	.	MAF_USDA=2.459
NC_035100.1	15974448	.	C	T	.	.	MAF_USDA=2.459
NC_035100.1	15974463	.	C	A	.	.	MAF_INRAE=4.167
NC_035100.1	15974466	.	T	G	.	.	MAF_USDA=4.706
NC_035100.1	15974475	.	T	A	.	.	MAF_USDA=4.706
NC_035100.1	15974549	.	C	T	.	.	MAF_USDA=1.176
NC_035100.1	15974573	.	C	T	.	.	MAF_USDA=6.557
NC_035100.1	15974594	.	C	T	.	.	MAF_INRAE=3.165;MAF_USDA=11.765
NC_035100.1	15974689	.	C	T	.	.	MAF_INRAE=21.519;MAF_USDA=22.353
NC_035100.1	15974699	.	G	A	.	.	MAF_USDA=4.118
NC_035100.1	15974701	.	T	C	.	.	MAF_INRAE=44.937;MAF_USDA=15.294
NC_035100.1	15974716	.	T	C	.	.	MAF_USDA=1.176
NC_035100.1	15974736	.	C	T	.	.	MAF_USDA=2.459
NC_035100.1	15974768	.	C	A	.	.	MAF_USDA=4.118
NC_035100.1	15974787	.	A	G	.	.	MAF_USDA=2.459
NC_035100.1	15974986	.	T	A	.	.	MAF_USDA=3.529
NC_035100.1	15975005	.	C	T	.	.	MAF_USDA=4.118
NC_035100.1	15975028	.	A	T	.	.	MAF_USDA=1.639
NC_035100.1	15975035	.	T	C	.	.	MAF_INRAE=3.165;MAF_USDA=4.706
NC_035100.1	15975459	.	A	G	.	.	MAF_USDA=2.381
NC_035100.1	15975563	.	C	T	.	.	MAF_USDA=4.918
NC_035100.1	15975644	.	C	T	.	.	MAF_USDA=1.639
NC_035100.1	15975658	.	T	C	.	.	MAF_INRAE=11.392;MAF_USDA=5.294
NC_035100.1	15975698	.	A	G	.	.	MAF_USDA=3.279
NC_035100.1	15975703	.	T	C	.	.	MAF_USDA=1.176
NC_035100.1	15975704	.	C	T	.	.	MAF_USDA=1.176
NC_035100.1	15975780	.	G	C	.	.	MAF_USDA=3.279
NC_035100.1	15975813	.	C	T	.	.	MAF_INRAE=22.152;MAF_USDA=24.706
NC_035100.1	15975887	.	C	A	.	.	MAF_USDA=4.918
NC_035100.1	15975901	.	C	T	.	.	MAF_USDA=1.639
NC_035100.1	15975917	.	G	A	.	.	MAF_INRAE=44.937;MAF_USDA=15.294
NC_035100.1	15975964	.	A	G	.	.	MAF_USDA=1.176
NC_035100.1	15975973	.	A	G	.	.	MAF_INRAE=9.167;MAF_USDA=2.083
NC_035100.1	15975985	.	A	C	.	.	MAF_USDA=2.353
NC_035100.1	15976033	.	C	T	.	.	MAF_USDA=1.765
NC_035100.1	15976083	.	C	A	.	.	MAF_INRAE=44.937;MAF_USDA=17.059
NC_035100.1	15976103	.	C	A	.	.	MAF_INRAE=10.0;MAF_USDA=4.167
NC_035100.1	15976347	.	T	A	.	.	MAF_INRAE=22.785;MAF_USDA=27.059
NC_035100.1	15976391	.	C	T	.	.	MAF_USDA=4.167
NC_035100.1	15976415	.	A	T	.	.	MAF_INRAE=3.333;MAF_USDA=2.353
NC_035100.1	15976479	.	G	A	.	.	MAF_USDA=1.639
NC_035100.1	15976503	.	T	C	.	.	MAF_USDA=9.836
NC_035100.1	15976536	.	C	T	.	.	MAF_INRAE=44.937;MAF_USDA=16.471
NC_035100.1	15976651	.	C	A	.	.	MAF_INRAE=4.167
NC_035100.1	15976652	.	G	T,A	.	.	MAF_INRAE=4.167;MAF_USDA=7.647
NC_035100.1	15976684	.	T	G	.	.	MAF_INRAE=21.519;MAF_USDA=21.765
NC_035100.1	15976685	.	A	G	.	.	MAF_USDA=3.279
NC_035100.1	15976697	.	G	C	.	.	MAF_USDA=2.941
NC_035100.1	15976699	.	A	G	.	.	MAF_USDA=8.197
NC_035100.1	15976700	.	T	C	.	.	MAF_USDA=2.941
NC_035100.1	15976738	.	C	T	.	.	MAF_USDA=2.353
NC_035100.1	15976846	.	C	T	.	.	MAF_INRAE=1.667
NC_035100.1	15976889	.	T	G	.	.	MAF_USDA=1.176
NC_035100.1	15976926	.	C	T	.	.	MAF_USDA=1.176
NC_035100.1	15976927	.	C	T	.	.	MAF_USDA=1.176
NC_035100.1	15976943	.	C	T	.	.	MAF_INRAE=3.165;MAF_USDA=8.235
NC_035100.1	15977082	.	T	C	.	.	MAF_USDA=2.459
NC_035100.1	15977127	.	C	T	.	.	MAF_INRAE=3.165;MAF_USDA=9.412
NC_035100.1	15977379	.	A	C	.	.	MAF_INRAE=3.165;MAF_USDA=8.235
NC_035100.1	15977414	.	A	G	.	.	MAF_INRAE=22.152;MAF_USDA=25.294
NC_035100.1	15977417	.	C	T	.	.	MAF_USDA=16.471
NC_035100.1	15977435	.	C	T	.	.	MAF_USDA=1.639
NC_035100.1	15977442	.	T	A	.	.	MAF_INRAE=22.152;MAF_USDA=25.882
NC_035100.1	15977610	.	C	G	.	.	MAF_USDA=6.25
NC_035100.1	15977626	.	A	C	.	.	MAF_INRAE=30.38;MAF_USDA=41.176
NC_035100.1	15977774	.	CAAAAAAAT	CAAAAAAAA	.	.	MAF_USDA=35.417
NC_035100.1	15977782	.	T	A	.	.	MAF_INRAE=22.152;MAF_USDA=23.333
NC_035100.1	15977783	.	A	C	.	.	MAF_USDA=3.333
NC_035100.1	15977788	.	T	A	.	.	MAF_USDA=2.459
NC_035100.1	15977789	.	A	T	.	.	MAF_INRAE=10.759;MAF_USDA=10.0
NC_035100.1	15978038	.	T	A	.	.	MAF_USDA=4.098
NC_035100.1	15978079	.	T	G	.	.	MAF_USDA=1.639
NC_035100.1	15978120	.	G	C	.	.	MAF_INRAE=15.789
NC_035100.1	15978122	.	G	A	.	.	MAF_USDA=4.918
NC_035100.1	15978155	.	A	T	.	.	MAF_USDA=9.016
NC_035100.1	15978212	.	T	C	.	.	MAF_INRAE=6.667;MAF_USDA=4.098
NC_035100.1	15978312	.	T	A	.	.	MAF_INRAE=4.167;MAF_USDA=7.377
NC_035100.1	15978317	.	T	G	.	.	MAF_USDA=6.557
NC_035100.1	15978336	.	C	T	.	.	MAF_INRAE=30.38;MAF_USDA=46.471
NC_035100.1	15978337	.	G	T	.	.	MAF_USDA=20.588
NC_035100.1	15978340	.	T	A	.	.	MAF_USDA=3.279
NC_035100.1	15978382	.	C	T	.	.	MAF_INRAE=22.785;MAF_USDA=22.353
NC_035100.1	15978487	.	T	A	.	.	MAF_USDA=3.279
NC_035100.1	15978583	.	C	T	.	.	MAF_INRAE=24.684;MAF_USDA=18.235
NC_035100.1	15978624	.	C	A	.	.	MAF_INRAE=21.519;MAF_USDA=22.353
NC_035100.1	15978687	.	T	C	.	.	MAF_INRAE=10.0;MAF_USDA=12.353
NC_035100.1	15978756	.	C	G	.	.	MAF_INRAE=44.937;MAF_USDA=29.167
NC_035100.1	15978819	.	G	A	.	.	MAF_INRAE=6.329;MAF_USDA=15.882
NC_035100.1	15979040	.	G	T	.	.	MAF_USDA=1.639
NC_035100.1	15979049	.	A	G	.	.	MAF_USDA=6.471
NC_035100.1	15979097	.	T	C	.	.	MAF_USDA=2.459
NC_035100.1	15979154	.	T	C	.	.	MAF_INRAE=6.329;MAF_USDA=15.294
NC_035100.1	15979251	.	G	A	.	.	MAF_USDA=15.882
NC_035100.1	15979282	.	G	A	.	.	MAF_INRAE=29.114;MAF_USDA=41.176
NC_035100.1	15979364	.	G	A	.	.	MAF_INRAE=13.924;MAF_USDA=28.235
NC_035100.1	15979410	.	A	G	.	.	MAF_USDA=2.459
NC_035100.1	15979414	.	C	T	.	.	MAF_INRAE=13.924;MAF_USDA=28.235
NC_035100.1	15979464	.	G	C	.	.	MAF_INRAE=43.671;MAF_USDA=27.059
NC_035100.1	15979489	.	T	C	.	.	MAF_INRAE=43.671;MAF_USDA=27.059
NC_035100.1	15979518	.	G	T	.	.	MAF_INRAE=13.924;MAF_USDA=10.417
NC_035100.1	15979520	.	A	C	.	.	MAF_INRAE=15.789
NC_035100.1	15979533	.	T	C	.	.	MAF_INRAE=10.0;MAF_USDA=13.529
NC_035100.1	15979601	.	C	T	.	.	MAF_INRAE=29.747;MAF_USDA=44.118
NC_035100.1	15979651	.	A	C	.	.	MAF_INRAE=32.911;MAF_USDA=12.5
NC_035100.1	15979679	.	G	A	.	.	MAF_INRAE=33.544;MAF_USDA=12.5
NC_035100.1	15979694	.	C	A	.	.	MAF_USDA=1.639
NC_035100.1	15979747	.	T	G	.	.	MAF_INRAE=13.924;MAF_USDA=28.235
NC_035100.1	15979784	.	G	A	.	.	MAF_INRAE=15.789;MAF_USDA=1.639
NC_035100.1	15979860	.	G	A	.	.	MAF_USDA=2.083
NC_035100.1	15979862	.	C	T	.	.	MAF_USDA=3.279
NC_035100.1	15979892	.	A	T	.	.	MAF_INRAE=22.785;MAF_USDA=22.353
NC_035100.1	15979913	.	G	A	.	.	MAF_INRAE=29.747;MAF_USDA=45.294
NC_035100.1	15979989	.	C	T	.	.	MAF_INRAE=13.924;MAF_USDA=28.235
NC_035100.1	15980037	.	A	G	.	.	MAF_INRAE=4.167
NC_035100.1	15980039	.	G	A	.	.	MAF_USDA=1.639
NC_035100.1	15980083	.	A	G	.	.	MAF_INRAE=43.671;MAF_USDA=26.471
NC_035100.1	15980156	.	C	T	.	.	MAF_INRAE=33.544;MAF_USDA=12.5
NC_035100.1	15980237	.	A	T	.	.	MAF_INRAE=4.167
NC_035100.1	15980242	.	T	G	.	.	MAF_USDA=4.167
NC_035100.1	15980310	.	G	T	.	.	MAF_INRAE=10.0;MAF_USDA=12.353
NC_035100.1	15980439	.	C	T	.	.	MAF_INRAE=35.443;MAF_USDA=42.941
NC_035100.1	15980489	.	G	A	.	.	MAF_USDA=3.279
NC_035100.1	15980651	.	T	A,*	.	.	MAF_INRAE=21.053;MAF_USDA=12.941
NC_035100.1	15980652	.	T	G	.	.	MAF_USDA=12.941
NC_035100.1	15980655	.	G	A	.	.	MAF_USDA=26.471
NC_035100.1	15980668	.	A	C	.	.	MAF_INRAE=10.833;MAF_USDA=12.941
NC_035100.1	15980696	.	G	A	.	.	MAF_INRAE=5.0
NC_035100.1	15980700	.	C	T	.	.	MAF_INRAE=10.833;MAF_USDA=13.529
NC_035100.1	15980790	.	A	C	.	.	MAF_USDA=1.639
NC_035100.1	15980795	.	T	A	.	.	MAF_USDA=1.639
NC_035100.1	15980796	.	A	G	.	.	MAF_USDA=1.639
NC_035100.1	15980894	.	G	A	.	.	MAF_INRAE=33.544;MAF_USDA=12.5
NC_035100.1	15980920	.	G	A	.	.	MAF_USDA=2.459
NC_035100.1	15980971	.	T	C	.	.	MAF_INRAE=10.0;MAF_USDA=12.941
NC_035100.1	15981030	.	T	C	.	.	MAF_USDA=4.918
NC_035100.1	15981093	.	G	A	.	.	MAF_USDA=1.667
NC_035100.1	15981098	.	C	T	.	.	MAF_USDA=7.5
NC_035100.1	15981124	.	G	A	.	.	MAF_INRAE=7.5;MAF_USDA=4.167
NC_035100.1	15981155	.	T	G	.	.	MAF_INRAE=24.684
NC_035100.1	15981181	.	T	A	.	.	MAF_INRAE=24.051
NC_035100.1	15981226	.	G	A	.	.	MAF_USDA=6.25
NC_035100.1	15981278	.	A	G	.	.	MAF_INRAE=15.789
NC_035100.1	15981323	.	C	G	.	.	MAF_USDA=6.25
NC_035100.1	15981361	.	C	T	.	.	MAF_INRAE=25.316;MAF_USDA=17.647
NC_035100.1	15981472	.	G	T	.	.	MAF_INRAE=24.051;MAF_USDA=15.294
NC_035100.1	15981498	.	C	T	.	.	MAF_INRAE=20.886;MAF_USDA=22.941
NC_035100.1	15981503	.	A	T	.	.	MAF_INRAE=10.0;MAF_USDA=12.941
NC_035100.1	15981622	.	T	A	.	.	MAF_USDA=13.529
NC_035100.1	15981664	.	G	C	.	.	MAF_USDA=2.459
NC_035100.1	15981731	.	A	C	.	.	MAF_INRAE=22.785;MAF_USDA=23.529
NC_035100.1	15981743	.	C	T	.	.	MAF_USDA=2.459
NC_035100.1	15981763	.	G	A	.	.	MAF_USDA=2.459
NC_035100.1	15981774	.	G	T	.	.	MAF_INRAE=6.329;MAF_USDA=10.0
NC_035100.1	15981861	.	G	T	.	.	MAF_INRAE=24.684;MAF_USDA=17.647
NC_035100.1	15981868	.	T	G	.	.	MAF_INRAE=24.684;MAF_USDA=17.647
NC_035100.1	15981909	.	C	T	.	.	MAF_INRAE=5.0;MAF_USDA=6.471
NC_035100.1	15982019	.	G	A	.	.	MAF_INRAE=24.051;MAF_USDA=15.882
NC_035100.1	15982036	.	G	A	.	.	MAF_USDA=22.941
NC_035100.1	15982047	.	C	T	.	.	MAF_INRAE=10.0;MAF_USDA=12.941
NC_035100.1	15982222	.	T	A	.	.	MAF_USDA=8.333
NC_035100.1	15982281	.	G	T	.	.	MAF_INRAE=10.0;MAF_USDA=13.253
NC_035100.1	15982384	.	A	G	.	.	MAF_INRAE=24.684;MAF_USDA=18.235
NC_035100.1	15982411	.	A	G	.	.	MAF_USDA=1.639
NC_035100.1	15982508	.	A	C	.	.	MAF_INRAE=25.316;MAF_USDA=18.452
NC_035100.1	15982529	.	A	G	.	.	MAF_USDA=2.459
NC_035100.1	15982545	.	T	A	.	.	MAF_INRAE=44.304;MAF_USDA=26.471
NC_035100.1	15982570	.	G	A	.	.	MAF_INRAE=10.0;MAF_USDA=12.941
NC_035100.1	15982601	.	A	T	.	.	MAF_INRAE=33.333
NC_035100.1	15982907	.	A	C	.	.	MAF_INRAE=43.671;MAF_USDA=24.118
NC_035100.1	15982912	.	A	T	.	.	MAF_INRAE=43.671;MAF_USDA=24.706
NC_035100.1	15982916	.	C	T	.	.	MAF_INRAE=44.167;MAF_USDA=50.0
NC_035100.1	15982923	.	A	T	.	.	MAF_INRAE=44.167;MAF_USDA=50.0
NC_035100.1	15982926	.	A	T	.	.	MAF_INRAE=44.167;MAF_USDA=25.0
NC_035100.1	15982931	.	G	T	.	.	MAF_INRAE=43.671;MAF_USDA=25.595
NC_035100.1	15983030	.	T	G	.	.	MAF_USDA=6.25
NC_035100.1	15983080	.	A	G	.	.	MAF_INRAE=23.418;MAF_USDA=15.882
NC_035100.1	15983101	.	A	C	.	.	MAF_USDA=2.083
NC_035100.1	15983156	.	A	C	.	.	MAF_INRAE=24.051;MAF_USDA=22.941
NC_035100.1	15983182	.	A	T	.	.	MAF_USDA=12.353
NC_035100.1	15983200	.	C	T	.	.	MAF_USDA=24.118
NC_035100.1	15983218	.	A	T	.	.	MAF_USDA=13.69
NC_035100.1	15983233	.	A	C	.	.	MAF_USDA=2.381
NC_035100.1	15983291	.	G	C	.	.	MAF_USDA=11.905
NC_035100.1	15983296	.	G	T	.	.	MAF_USDA=2.381
NC_035100.1	15983375	.	A	G	.	.	MAF_USDA=2.459
NC_035100.1	15983487	.	T	A	.	.	MAF_INRAE=36.076;MAF_USDA=40.0
NC_035100.1	15983526	.	T	G	.	.	MAF_USDA=4.167
NC_035100.1	15983527	.	C	G	.	.	MAF_USDA=4.167
NC_035100.1	15983575	.	C	T	.	.	MAF_USDA=3.279
NC_035100.1	15983787	.	C	T	.	.	MAF_USDA=2.353
NC_035100.1	15983823	.	C	T	.	.	MAF_USDA=1.639
NC_035100.1	15983824	.	C	T	.	.	MAF_USDA=1.639
NC_035100.1	15983872	.	A	C	.	.	MAF_INRAE=43.671;MAF_USDA=27.059
NC_035100.1	15984014	.	C	T	.	.	MAF_INRAE=33.544;MAF_USDA=12.5
NC_035100.1	15984018	.	C	T	.	.	MAF_USDA=14.706
NC_035100.1	15984108	.	A	G	.	.	MAF_INRAE=10.0;MAF_USDA=12.941
NC_035100.1	15984131	.	T	C	.	.	MAF_INRAE=4.167;MAF_USDA=2.353
NC_035100.1	15984188	.	C	G	.	.	MAF_USDA=9.836
NC_035100.1	15984252	.	A	G	.	.	MAF_USDA=3.279
NC_035100.1	15984277	.	A	G	.	.	MAF_INRAE=10.0;MAF_USDA=14.706
NC_035100.1	15984341	.	C	T	.	.	MAF_USDA=2.353
NC_035100.1	15984376	.	C	T	.	.	MAF_USDA=2.459
NC_035100.1	15984409	.	C	A	.	.	MAF_INRAE=10.0;MAF_USDA=12.353
NC_035100.1	15984453	.	T	G	.	.	MAF_INRAE=33.544;MAF_USDA=12.5
NC_035100.1	15984459	.	T	G	.	.	MAF_USDA=4.098
NC_035100.1	15984466	.	T	G	.	.	MAF_INRAE=33.544;MAF_USDA=12.5
NC_035100.1	15984483	.	A	G	.	.	MAF_INRAE=10.0;MAF_USDA=12.941
NC_035100.1	15984490	.	T	A	.	.	MAF_INRAE=25.949;MAF_USDA=17.059
NC_035100.1	15984509	.	T	A	.	.	MAF_INRAE=5.0;MAF_USDA=1.639
NC_035100.1	15984551	.	A	G	.	.	MAF_USDA=6.471
NC_035100.1	15984622	.	C	T	.	.	MAF_INRAE=15.789;MAF_USDA=1.639
NC_035100.1	15984656	.	G	A	.	.	MAF_INRAE=24.684;MAF_USDA=18.235
NC_035100.1	15984689	.	C	A	.	.	MAF_INRAE=22.785;MAF_USDA=22.941
NC_035100.1	15984889	.	C	T	.	.	MAF_USDA=8.197
NC_035100.1	15985056	.	C	T	.	.	MAF_USDA=37.5
NC_035100.1	15985940	.	T	C	.	.	MAF_USDA=4.762
NC_035100.1	15986165	.	T	A	.	.	MAF_USDA=2.459
NC_035100.1	15986311	.	C	T	.	.	MAF_USDA=1.639
NC_035100.1	15986355	.	A	G	.	.	MAF_INRAE=10.0;MAF_USDA=11.765
NC_035100.1	15986362	.	G	C	.	.	MAF_INRAE=4.167
NC_035100.1	15986491	.	A	G	.	.	MAF_INRAE=6.329;MAF_USDA=15.294
NC_035100.1	15986498	.	G	A	.	.	MAF_USDA=1.786
NC_035100.1	15986628	.	C	T	.	.	MAF_INRAE=33.544;MAF_USDA=12.5
NC_035100.1	15986639	.	T	A	.	.	MAF_INRAE=2.5
NC_035100.1	15986697	.	G	A	.	.	MAF_INRAE=24.684;MAF_USDA=18.235
NC_035100.1	15986744	.	G	A	.	.	MAF_INRAE=2.5;MAF_USDA=4.098
NC_035100.1	15986815	.	T	C	.	.	MAF_USDA=12.941
NC_035100.1	15986842	.	A	C	.	.	MAF_USDA=1.639
NC_035100.1	15986875	.	T	G	.	.	MAF_INRAE=26.582;MAF_USDA=27.059
NC_035100.1	15987018	.	A	C	.	.	MAF_INRAE=41.772;MAF_USDA=43.529
NC_035100.1	15987026	.	C	A	.	.	MAF_USDA=9.836
NC_035100.1	15987214	.	A	C	.	.	MAF_INRAE=33.544;MAF_USDA=12.5
NC_035100.1	15987517	.	G	A	.	.	MAF_USDA=1.639
NC_035100.1	15987523	.	C	T	.	.	MAF_INRAE=24.684;MAF_USDA=18.824
NC_035100.1	15987564	.	G	T	.	.	MAF_USDA=5.738
NC_035100.1	15987578	.	G	A	.	.	MAF_INRAE=2.5;MAF_USDA=4.098
NC_035100.1	15987603	.	C	T	.	.	MAF_USDA=5.738
NC_035100.1	15987640	.	G	A	.	.	MAF_USDA=1.639
NC_035100.1	15987884	.	C	T	.	.	MAF_USDA=7.377
NC_035100.1	15987957	.	T	C	.	.	MAF_USDA=1.639
NC_035100.1	15988065	.	T	C	.	.	MAF_USDA=31.928
NC_035100.1	15988602	.	C	T	.	.	MAF_INRAE=1.667
NC_035100.1	15988725	.	A	G	.	.	MAF_INRAE=7.5;MAF_USDA=4.167
NC_035100.1	15988732	.	A	T	.	.	MAF_USDA=20.0
NC_035100.1	15988733	.	T	G	.	.	MAF_USDA=20.588
NC_035100.1	15988799	.	G	A	.	.	MAF_USDA=5.738
NC_035100.1	15988809	.	G	A	.	.	MAF_USDA=8.197
NC_035100.1	15988984	.	C	G	.	.	MAF_INRAE=24.051;MAF_USDA=19.412
NC_035100.1	15989008	.	G	A	.	.	MAF_INRAE=2.5
NC_035100.1	15989073	.	A	G	.	.	MAF_INRAE=4.167;MAF_USDA=4.118
NC_035100.1	15989098	.	C	T	.	.	MAF_INRAE=24.684;MAF_USDA=19.412
NC_035100.1	15989130	.	T	G	.	.	MAF_INRAE=24.684;MAF_USDA=35.882
NC_035100.1	15989146	.	C	T	.	.	MAF_USDA=3.279
NC_035100.1	15989170	.	G	A	.	.	MAF_INRAE=22.785;MAF_USDA=22.941
NC_035100.1	15989336	.	C	T	.	.	MAF_USDA=8.333
NC_035100.1	15989438	.	C	A	.	.	MAF_INRAE=23.418;MAF_USDA=19.412
NC_035100.1	15989675	.	C	T	.	.	MAF_USDA=6.471
NC_035100.1	15989780	.	T	A	.	.	MAF_USDA=9.016
NC_035100.1	15989822	.	C	T	.	.	MAF_INRAE=24.684;MAF_USDA=17.647
NC_035100.1	15989823	.	C	A	.	.	MAF_INRAE=25.833;MAF_USDA=17.647
NC_035100.1	15989837	.	A	G	.	.	MAF_USDA=9.016
NC_035100.1	15989899	.	G	T	.	.	MAF_INRAE=7.5;MAF_USDA=4.167
NC_035100.1	15989925	.	A	C	.	.	MAF_USDA=3.279
NC_035100.1	15989974	.	A	G	.	.	MAF_INRAE=33.544;MAF_USDA=12.5
NC_035100.1	15989996	.	C	T	.	.	MAF_INRAE=24.684;MAF_USDA=32.941
NC_035100.1	15990025	.	G	A	.	.	MAF_USDA=6.25
NC_035100.1	15990099	.	G	A	.	.	MAF_USDA=2.459
NC_035100.1	15990218	.	G	T	.	.	MAF_INRAE=7.5;MAF_USDA=4.167
NC_035100.1	15990291	.	C	T	.	.	MAF_INRAE=22.785;MAF_USDA=22.941
NC_035100.1	15990331	.	T	A	.	.	MAF_USDA=3.279
NC_035100.1	15990380	.	C	T	.	.	MAF_USDA=4.918
NC_035100.1	15990671	.	C	T	.	.	MAF_INRAE=11.667;MAF_USDA=3.529
NC_035100.1	15990794	.	G	A	.	.	MAF_INRAE=15.789;MAF_USDA=6.471
NC_035100.1	15990811	.	A	C	.	.	MAF_USDA=4.098
NC_035100.1	15990820	.	G	A	.	.	MAF_INRAE=39.873;MAF_USDA=16.667
NC_035100.1	15990831	.	G	A	.	.	MAF_INRAE=22.785;MAF_USDA=23.529
NC_035100.1	15990884	.	A	C	.	.	MAF_USDA=6.471
NC_035100.1	15991040	.	G	A	.	.	MAF_INRAE=7.5;MAF_USDA=4.118
NC_035100.1	15991156	.	T	G	.	.	MAF_INRAE=15.789
NC_035100.1	15991189	.	T	A	.	.	MAF_USDA=4.167
NC_035100.1	15991193	.	T	A	.	.	MAF_INRAE=24.684;MAF_USDA=22.917
NC_035100.1	15991204	.	A	C	.	.	MAF_INRAE=4.167;MAF_USDA=6.25
NC_035100.1	15991207	.	G	T	.	.	MAF_INRAE=21.053;MAF_USDA=35.714
NC_035100.1	15991247	.	A	G	.	.	MAF_INRAE=24.051;MAF_USDA=26.19
NC_035100.1	15991445	.	T	C	.	.	MAF_INRAE=2.5;MAF_USDA=5.357
NC_035100.1	15991635	.	G	A	.	.	MAF_USDA=4.167
NC_035100.1	15991682	.	G	T	.	.	MAF_USDA=25.882
NC_035100.1	15991822	.	G	A	.	.	MAF_INRAE=24.684;MAF_USDA=30.0
NC_035100.1	15992001	.	G	T	.	.	MAF_INRAE=22.785;MAF_USDA=23.529
NC_035100.1	15992021	.	A	C	.	.	MAF_INRAE=22.785;MAF_USDA=22.941
NC_035100.1	15992072	.	C	A	.	.	MAF_USDA=2.459
NC_035100.1	15992215	.	G	C	.	.	MAF_INRAE=3.333;MAF_USDA=4.706
NC_035100.1	15992340	.	C	T	.	.	MAF_INRAE=3.333;MAF_USDA=4.118
NC_035100.1	15992389	.	T	C	.	.	MAF_INRAE=24.684;MAF_USDA=21.176
NC_035100.1	15992398	.	C	T	.	.	MAF_INRAE=24.684;MAF_USDA=21.176
NC_035100.1	15992433	.	T	C	.	.	MAF_USDA=3.279
NC_035100.1	15992730	.	C	T	.	.	MAF_INRAE=4.167;MAF_USDA=2.353
NC_035100.1	15992764	.	A	G	.	.	MAF_USDA=24.706
NC_035100.1	15992832	.	A	T	.	.	MAF_USDA=3.279
NC_035100.1	15992938	.	A	T	.	.	MAF_INRAE=24.684;MAF_USDA=28.824
NC_035100.1	15992995	.	A	G	.	.	MAF_INRAE=7.5;MAF_USDA=20.0
NC_035100.1	15992997	.	G	A	.	.	MAF_USDA=3.279
NC_035100.1	15993015	.	G	C	.	.	MAF_USDA=24.706
NC_035100.1	15993023	.	C	T	.	.	MAF_INRAE=24.684;MAF_USDA=28.824
NC_035100.1	15993024	.	G	A	.	.	MAF_USDA=4.918
NC_035100.1	15993101	.	T	A	.	.	MAF_USDA=24.706
NC_035100.1	15993117	.	TAC	TAT	.	.	MAF_USDA=29.167
NC_035100.1	15993119	.	C	T	.	.	MAF_INRAE=21.053
NC_035100.1	15993142	.	A	G	.	.	MAF_USDA=4.918
NC_035100.1	15993385	.	C	A	.	.	MAF_INRAE=7.5;MAF_USDA=4.167
NC_035100.1	15993529	.	G	T	.	.	MAF_INRAE=21.519;MAF_USDA=10.588
NC_035100.1	15993564	.	C	A	.	.	MAF_USDA=3.279
NC_035100.1	15993613	.	T	G	.	.	MAF_USDA=27.439
NC_035100.1	15993827	.	C	G	.	.	MAF_USDA=3.279
NC_035100.1	15993880	.	T	C	.	.	MAF_USDA=2.083
NC_035100.1	15993947	.	C	A	.	.	MAF_INRAE=24.684;MAF_USDA=18.235
NC_035100.1	15993949	.	T	G	.	.	MAF_USDA=1.639
NC_035100.1	15994014	.	G	A	.	.	MAF_USDA=1.639
NC_035100.1	15994067	.	G	T	.	.	MAF_INRAE=3.333;MAF_USDA=4.706
NC_035100.1	15994212	.	A	G	.	.	MAF_INRAE=4.167;MAF_USDA=25.294
NC_035100.1	15994230	.	C	T	.	.	MAF_USDA=6.25
NC_035100.1	15994303	.	C	T	.	.	MAF_INRAE=28.481;MAF_USDA=22.941
NC_035100.1	15994399	.	A	T	.	.	MAF_INRAE=24.684;MAF_USDA=18.235
NC_035100.1	15994480	.	C	T	.	.	MAF_INRAE=3.333;MAF_USDA=5.294
NC_035100.1	15994649	.	G	C	.	.	MAF_INRAE=15.789;MAF_USDA=1.639
NC_035100.1	15994676	.	T	C	.	.	MAF_INRAE=36.076;MAF_USDA=44.118
NC_035100.1	15994765	.	C	A	.	.	MAF_USDA=35.417
NC_035100.1	15994768	.	A	T	.	.	MAF_USDA=35.417
NC_035100.1	15994769	.	C	T	.	.	MAF_USDA=35.417
NC_035100.1	15994773	.	T	C	.	.	MAF_INRAE=32.5;MAF_USDA=35.417
NC_035100.1	15994883	.	A	T	.	.	MAF_USDA=4.167
NC_035100.1	15994902	.	C	T	.	.	MAF_INRAE=31.013;MAF_USDA=31.765
NC_035100.1	15995068	.	C	T	.	.	MAF_INRAE=4.167;MAF_USDA=24.118
NC_035100.1	15995087	.	T	A	.	.	MAF_USDA=1.639
NC_035100.1	15995088	.	C	A	.	.	MAF_USDA=1.639
NC_035100.1	15995154	.	C	T	.	.	MAF_INRAE=2.5;MAF_USDA=5.294
NC_035100.1	15995198	.	T	C	.	.	MAF_USDA=7.377
NC_035100.1	15995199	.	T	G	.	.	MAF_USDA=8.197
NC_035100.1	15995200	.	A	G	.	.	MAF_INRAE=4.167;MAF_USDA=19.412
NC_035100.1	15995209	.	A	G	.	.	MAF_INRAE=28.481;MAF_USDA=22.353
NC_035100.1	15995236	.	C	T	.	.	MAF_USDA=4.167
NC_035100.1	15995253	.	G	T	.	.	MAF_INRAE=2.5
NC_035100.1	15995311	.	A	C	.	.	MAF_INRAE=15.789
NC_035100.1	15995324	.	C	G	.	.	MAF_INRAE=33.544;MAF_USDA=4.118
NC_035100.1	15995325	.	G	A	.	.	MAF_USDA=1.639
NC_035100.1	15995353	.	T	A	.	.	MAF_USDA=4.918
NC_035100.1	15995407	.	G	C	.	.	MAF_INRAE=2.5;MAF_USDA=5.294
NC_035100.1	15995462	.	G	A	.	.	MAF_USDA=1.639
NC_035100.1	15995520	.	A	G	.	.	MAF_INRAE=4.167;MAF_USDA=25.0
NC_035100.1	15995564	.	G	T	.	.	MAF_USDA=3.279
NC_035100.1	15995607	.	G	A	.	.	MAF_INRAE=21.519;MAF_USDA=10.0
NC_035100.1	15995683	.	A	G	.	.	MAF_INRAE=3.333
NC_035100.1	15995712	.	A	T	.	.	MAF_USDA=1.639
NC_035100.1	15995731	.	G	A	.	.	MAF_INRAE=32.911;MAF_USDA=12.5
NC_035100.1	15995853	.	C	T	.	.	MAF_INRAE=4.167;MAF_USDA=24.706
NC_035100.1	15995867	.	C	T	.	.	MAF_USDA=2.083
NC_035100.1	15995877	.	C	T	.	.	MAF_USDA=3.279
NC_035100.1	15996032	.	A	C	.	.	MAF_USDA=4.918
NC_035100.1	15996069	.	T	G	.	.	MAF_INRAE=31.013;MAF_USDA=31.176
NC_035100.1	15996077	.	A	G	.	.	MAF_USDA=1.639
NC_035100.1	15996103	.	T	C	.	.	MAF_USDA=1.639
NC_035100.1	15996143	.	A	G	.	.	MAF_USDA=1.639
NC_035100.1	15996200	.	G	A	.	.	MAF_INRAE=4.167;MAF_USDA=24.118
NC_035100.1	15996201	.	C	A	.	.	MAF_INRAE=4.167;MAF_USDA=24.118
NC_035100.1	15996206	.	T	A	.	.	MAF_USDA=2.941
NC_035100.1	15996207	.	T	G	.	.	MAF_INRAE=31.013;MAF_USDA=34.118
NC_035100.1	15996346	.	A	G	.	.	MAF_USDA=2.459
NC_035100.1	15996439	.	G	T	.	.	MAF_INRAE=4.167;MAF_USDA=26.506
NC_035100.1	15996586	.	C	A	.	.	MAF_USDA=4.918
NC_035100.1	15996591	.	C	A	.	.	MAF_USDA=1.639
NC_035100.1	15996598	.	G	C	.	.	MAF_INRAE=4.167;MAF_USDA=31.765
NC_035100.1	15996618	.	A	G	.	.	MAF_USDA=4.167
NC_035100.1	15996646	.	A	T	.	.	MAF_INRAE=21.667;MAF_USDA=12.941
NC_035100.1	15996695	.	A	T	.	.	MAF_INRAE=2.5
NC_035100.1	15996722	.	A	T	.	.	MAF_USDA=9.016
NC_035100.1	15996782	.	C	A	.	.	MAF_USDA=2.5
NC_035100.1	15996808	.	A	C	.	.	MAF_USDA=4.167
NC_035100.1	15996854	.	A	G	.	.	MAF_USDA=4.167
NC_035100.1	15996921	.	T	G	.	.	MAF_USDA=4.167
NC_035100.1	15996960	.	G	T	.	.	MAF_USDA=4.098
NC_035100.1	15996991	.	A	C	.	.	MAF_INRAE=30.833;MAF_USDA=4.118
NC_035100.1	15997028	.	T	C	.	.	MAF_INRAE=42.405;MAF_USDA=27.647
NC_035100.1	15997029	.	C	T	.	.	MAF_INRAE=42.5;MAF_USDA=43.75
NC_035100.1	15997047	.	A	G	.	.	MAF_USDA=4.167
NC_035100.1	15997177	.	G	A	.	.	MAF_INRAE=4.167;MAF_USDA=23.529
NC_035100.1	15997193	.	G	A	.	.	MAF_USDA=2.353
NC_035100.1	15997226	.	G	C	.	.	MAF_INRAE=34.177;MAF_USDA=42.941
NC_035100.1	15997370	.	A	C	.	.	MAF_USDA=3.279
NC_035100.1	15997528	.	T	C	.	.	MAF_USDA=4.167
NC_035100.1	15997552	.	T	C	.	.	MAF_USDA=14.706
NC_035100.1	15997595	.	A	C	.	.	MAF_USDA=4.167
NC_035100.1	15999118	.	C	A	.	.	MAF_INRAE=27.848;MAF_USDA=41.667
NC_035100.1	15999217	.	A	G	.	.	MAF_INRAE=2.5;MAF_USDA=5.357
NC_035100.1	15999220	.	A	T	.	.	MAF_INRAE=2.5;MAF_USDA=6.667
NC_035100.1	15999341	.	T	A	.	.	MAF_USDA=23.214
NC_035100.1	15999465	.	T	G	.	.	MAF_USDA=1.639
NC_035100.1	15999501	.	G	A	.	.	MAF_INRAE=32.911;MAF_USDA=12.5
NC_035100.1	15999616	.	C	T	.	.	MAF_INRAE=2.5
NC_035100.1	15999728	.	G	T	.	.	MAF_USDA=3.279
NC_035100.1	15999741	.	C	T	.	.	MAF_USDA=1.639
NC_035100.1	15999819	.	A	T	.	.	MAF_INRAE=4.167;MAF_USDA=23.529
NC_035100.1	15999939	.	G	A	.	.	MAF_INRAE=8.861;MAF_USDA=12.941
NC_035100.1	15999946	.	G	T	.	.	MAF_USDA=1.639
NC_035100.1	16000008	.	G	T	.	.	MAF_USDA=2.353
NC_035100.1	16000108	.	C	G	.	.	MAF_INRAE=5.0;MAF_USDA=23.529
NC_035100.1	16000168	.	G	T	.	.	MAF_INRAE=28.481;MAF_USDA=27.059
NC_035100.1	16000192	.	G	T	.	.	MAF_USDA=1.639
NC_035100.1	16000304	.	G	A	.	.	MAF_USDA=6.557
NC_035100.1	16000387	.	A	T	.	.	MAF_INRAE=33.544;MAF_USDA=12.5
NC_035100.1	16000390	.	G	A	.	.	MAF_INRAE=28.481;MAF_USDA=26.471
NC_035100.1	16000495	.	T	C	.	.	MAF_USDA=6.25
NC_035100.1	16000664	.	C	T	.	.	MAF_USDA=2.353
NC_035100.1	16000705	.	G	T	.	.	MAF_INRAE=3.333;MAF_USDA=2.353
NC_035100.1	16000733	.	A	G	.	.	MAF_INRAE=33.544;MAF_USDA=5.294
NC_035100.1	16000751	.	A	G	.	.	MAF_INRAE=33.544;MAF_USDA=5.294
NC_035100.1	16000779	.	C	T	.	.	MAF_USDA=2.353
NC_035100.1	16000788	.	A	G	.	.	MAF_INRAE=3.333;MAF_USDA=4.706
NC_035100.1	16000795	.	T	G	.	.	MAF_INRAE=35.443;MAF_USDA=47.647
NC_035100.1	16000927	.	T	G	.	.	MAF_INRAE=27.848;MAF_USDA=22.353
NC_035100.1	16000970	.	A	C	.	.	MAF_USDA=3.279
NC_035100.1	16000972	.	C	T	.	.	MAF_USDA=3.279
NC_035100.1	16000973	.	C	T	.	.	MAF_USDA=3.279
NC_035100.1	16000975	.	C	T	.	.	MAF_INRAE=24.684;MAF_USDA=26.471
NC_035100.1	16000996	.	T	C	.	.	MAF_USDA=3.279
NC_035100.1	16000998	.	G	A	.	.	MAF_USDA=5.738
NC_035100.1	16001272	.	G	A	.	.	MAF_USDA=1.639
NC_035100.1	16001303	.	C	T	.	.	MAF_INRAE=2.5;MAF_USDA=5.294
NC_035100.1	16001382	.	C	T	.	.	MAF_INRAE=21.519;MAF_USDA=10.0
NC_035100.1	16001541	.	G	A	.	.	MAF_INRAE=27.848;MAF_USDA=25.294
NC_035100.1	16001550	.	C	A	.	.	MAF_INRAE=27.848;MAF_USDA=25.294
NC_035100.1	16001568	.	C	A	.	.	MAF_INRAE=24.684;MAF_USDA=24.118
NC_035100.1	16001581	.	C	A	.	.	MAF_INRAE=5.833;MAF_USDA=5.882
NC_035100.1	16001666	.	G	A	.	.	MAF_INRAE=28.481;MAF_USDA=25.294
NC_035100.1	16001678	.	G	A	.	.	MAF_INRAE=7.5;MAF_USDA=22.941
NC_035100.1	16001741	.	T	C	.	.	MAF_INRAE=5.0;MAF_USDA=4.918
NC_035100.1	16001767	.	A	C	.	.	MAF_USDA=6.25
NC_035100.1	16001775	.	G	T	.	.	MAF_INRAE=28.481;MAF_USDA=25.882
NC_035100.1	16001776	.	T	G	.	.	MAF_INRAE=5.0;MAF_USDA=1.639
NC_035100.1	16001784	.	A	T	.	.	MAF_INRAE=7.5;MAF_USDA=22.941
NC_035100.1	16001789	.	A	G	.	.	MAF_USDA=2.459
NC_035100.1	16001827	.	T	A,*	.	.	MAF_INRAE=21.053
NC_035100.1	16001842	.	A	T	.	.	MAF_INRAE=8.333;MAF_USDA=23.81
NC_035100.1	16001910	.	C	T	.	.	MAF_INRAE=34.81;MAF_USDA=9.412
NC_035100.1	16001991	.	C	T	.	.	MAF_USDA=4.098
NC_035100.1	16001995	.	C	A	.	.	MAF_USDA=1.639
NC_035100.1	16002039	.	C	T	.	.	MAF_USDA=1.639
NC_035100.1	16002242	.	C	A	.	.	MAF_INRAE=2.5;MAF_USDA=4.706
NC_035100.1	16002307	.	C	A	.	.	MAF_INRAE=3.333;MAF_USDA=2.353
NC_035100.1	16002346	.	C	A	.	.	MAF_USDA=4.918
NC_035100.1	16002357	.	A	C	.	.	MAF_USDA=2.459
NC_035100.1	16002526	.	G	T	.	.	MAF_INRAE=7.5;MAF_USDA=27.647
NC_035100.1	16002536	.	G	T	.	.	MAF_USDA=4.167
NC_035100.1	16002537	.	C	T	.	.	MAF_USDA=3.279
NC_035100.1	16002606	.	A	C	.	.	MAF_INRAE=21.519;MAF_USDA=10.0
NC_035100.1	16002637	.	G	C	.	.	MAF_INRAE=1.667
NC_035100.1	16002676	.	A	C	.	.	MAF_INRAE=33.544;MAF_USDA=12.5
NC_035100.1	16002700	.	G	A	.	.	MAF_INRAE=7.5;MAF_USDA=25.294
NC_035100.1	16002719	.	G	A	.	.	MAF_INRAE=3.333;MAF_USDA=2.353
NC_035100.1	16002738	.	C	A	.	.	MAF_USDA=12.5
NC_035100.1	16002850	.	C	A	.	.	MAF_USDA=9.016
NC_035100.1	16002888	.	G	A	.	.	MAF_INRAE=24.684;MAF_USDA=30.588
NC_035100.1	16002954	.	G	A	.	.	MAF_USDA=2.083
NC_035100.1	16003051	.	G	A	.	.	MAF_USDA=3.279
NC_035100.1	16003099	.	G	A	.	.	MAF_INRAE=23.418;MAF_USDA=21.765
NC_035100.1	16003126	.	T	C	.	.	MAF_INRAE=7.5;MAF_USDA=25.882
NC_035100.1	16003240	.	C	A	.	.	MAF_INRAE=28.481;MAF_USDA=22.941
NC_035100.1	16003353	.	G	C	.	.	MAF_USDA=7.059
NC_035100.1	16003356	.	C	A	.	.	MAF_INRAE=28.481;MAF_USDA=21.765
NC_035100.1	16003382	.	A	T	.	.	MAF_INRAE=3.333;MAF_USDA=2.941
NC_035100.1	16003407	.	A	G	.	.	MAF_INRAE=7.5;MAF_USDA=8.333
NC_035100.1	16003462	.	G	A	.	.	MAF_INRAE=15.789;MAF_USDA=2.459
NC_035100.1	16003584	.	T	A	.	.	MAF_USDA=2.459
NC_035100.1	16003659	.	C	T	.	.	MAF_USDA=2.459
NC_035100.1	16003708	.	C	G	.	.	MAF_USDA=2.459
NC_035100.1	16003723	.	G	T	.	.	MAF_INRAE=5.263;MAF_USDA=5.294
NC_035100.1	16003776	.	C	T	.	.	MAF_USDA=2.353
NC_035100.1	16003920	.	G	A	.	.	MAF_USDA=6.25
NC_035100.1	16004120	.	G	C	.	.	MAF_INRAE=29.747;MAF_USDA=25.294
NC_035100.1	16004211	.	C	T	.	.	MAF_USDA=3.279
NC_035100.1	16004212	.	T	C	.	.	MAF_USDA=4.167
NC_035100.1	16004272	.	T	A	.	.	MAF_USDA=2.459
NC_035100.1	16004277	.	T	A	.	.	MAF_USDA=2.459
NC_035100.1	16004330	.	T	A	.	.	MAF_USDA=4.098
NC_035100.1	16004342	.	A	C	.	.	MAF_USDA=2.353
NC_035100.1	16004344	.	A	C	.	.	MAF_USDA=4.098
NC_035100.1	16004457	.	A	G	.	.	MAF_INRAE=3.333;MAF_USDA=2.353
NC_035100.1	16004490	.	C	T	.	.	MAF_USDA=8.333
NC_035100.1	16004500	.	T	C	.	.	MAF_USDA=3.333
NC_035100.1	16004648	.	C	T	.	.	MAF_INRAE=1.667
NC_035100.1	16004655	.	G	A	.	.	MAF_USDA=2.459
NC_035100.1	16004811	.	G	C	.	.	MAF_USDA=5.882
NC_035100.1	16004862	.	A	C	.	.	MAF_USDA=3.279
NC_035100.1	16004910	.	C	A	.	.	MAF_USDA=1.765
NC_035100.1	16004924	.	C	A	.	.	MAF_INRAE=2.5;MAF_USDA=5.294
NC_035100.1	16004934	.	G	A	.	.	MAF_USDA=2.353
NC_035100.1	16004978	.	C	T	.	.	MAF_INRAE=33.544;MAF_USDA=12.5
NC_035100.1	16005041	.	A	G	.	.	MAF_USDA=13.529
NC_035100.1	16005054	.	C	G	.	.	MAF_INRAE=28.481;MAF_USDA=22.941
NC_035100.1	16005077	.	C	A	.	.	MAF_USDA=2.459
NC_035100.1	16005124	.	T	A	.	.	MAF_USDA=5.738
NC_035100.1	16005154	.	G	A	.	.	MAF_INRAE=3.333;MAF_USDA=2.353
NC_035100.1	16005186	.	A	T	.	.	MAF_USDA=2.459
NC_035100.1	16005262	.	A	T	.	.	MAF_INRAE=24.684;MAF_USDA=29.167
NC_035100.1	16005282	.	A	T	.	.	MAF_INRAE=24.684;MAF_USDA=30.0
NC_035100.1	16005286	.	G	A	.	.	MAF_INRAE=28.481;MAF_USDA=22.941
NC_035100.1	16005315	.	C	T	.	.	MAF_INRAE=15.789;MAF_USDA=2.459
NC_035100.1	16005515	.	G	T	.	.	MAF_USDA=1.639
NC_035100.1	16005517	.	G	A	.	.	MAF_USDA=1.639
NC_035100.1	16005544	.	A	G	.	.	MAF_INRAE=25.316;MAF_USDA=30.588
NC_035100.1	16005720	.	G	T	.	.	MAF_USDA=1.639
NC_035100.1	16005793	.	G	A	.	.	MAF_INRAE=18.987;MAF_USDA=10.588
NC_035100.1	16005825	.	C	A	.	.	MAF_INRAE=39.241;MAF_USDA=12.353
NC_035100.1	16005830	.	C	A	.	.	MAF_INRAE=20.886;MAF_USDA=10.0
NC_035100.1	16005901	.	T	G	.	.	MAF_INRAE=29.114;MAF_USDA=24.706
NC_035100.1	16006089	.	T	C	.	.	MAF_USDA=1.639
NC_035100.1	16006454	.	T	A	.	.	MAF_INRAE=33.544;MAF_USDA=12.5
NC_035100.1	16006553	.	G	A	.	.	MAF_USDA=2.459
NC_035100.1	16006581	.	G	C	.	.	MAF_USDA=6.25
NC_035100.1	16006586	.	G	A	.	.	MAF_USDA=1.639
NC_035100.1	16006634	.	T	A	.	.	MAF_INRAE=39.241;MAF_USDA=16.471
NC_035100.1	16006653	.	C	A	.	.	MAF_INRAE=23.418;MAF_USDA=21.765
NC_035100.1	16006701	.	A	T	.	.	MAF_USDA=4.098
NC_035100.1	16006898	.	G	A	.	.	MAF_INRAE=15.789;MAF_USDA=4.098
NC_035100.1	16006907	.	C	T	.	.	MAF_INRAE=27.848;MAF_USDA=22.941
NC_035100.1	16007016	.	G	A	.	.	MAF_INRAE=35.443;MAF_USDA=14.583
NC_035100.1	16007107	.	A	C	.	.	MAF_INRAE=8.228;MAF_USDA=15.294
NC_035100.1	16007111	.	T	A	.	.	MAF_INRAE=4.167;MAF_USDA=2.941
NC_035100.1	16007186	.	T	C	.	.	MAF_INRAE=3.333;MAF_USDA=2.941
NC_035100.1	16007261	.	T	G	.	.	MAF_INRAE=3.333;MAF_USDA=2.941
NC_035100.1	16007334	.	C	G	.	.	MAF_USDA=1.639
NC_035100.1	16007527	.	T	C	.	.	MAF_USDA=3.279
NC_035100.1	16007561	.	G	T	.	.	MAF_USDA=1.667
NC_035100.1	16007585	.	G	A	.	.	MAF_USDA=3.39
NC_035100.1	16008565	.	T	A	.	.	MAF_USDA=4.237
NC_035100.1	16008568	.	A	T	.	.	MAF_INRAE=3.333;MAF_USDA=4.167
NC_035100.1	16008621	.	G	A	.	.	MAF_USDA=4.167
NC_035100.1	16008634	.	C	T	.	.	MAF_INRAE=5.696;MAF_USDA=8.333
NC_035100.1	16008729	.	T	A	.	.	MAF_USDA=5.882
NC_035100.1	16008902	.	A	G	.	.	MAF_INRAE=22.785;MAF_USDA=30.0
NC_035100.1	16008950	.	G	C	.	.	MAF_USDA=3.279
NC_035100.1	16008953	.	C	T	.	.	MAF_INRAE=21.519;MAF_USDA=10.0
NC_035100.1	16009011	.	C	T	.	.	MAF_USDA=1.639
NC_035100.1	16009030	.	T	C	.	.	MAF_USDA=2.353
NC_035100.1	16009226	.	A	T	.	.	MAF_USDA=4.918
NC_035100.1	16009387	.	T	G	.	.	MAF_INRAE=29.747;MAF_USDA=24.706
NC_035100.1	16009519	.	G	T	.	.	MAF_USDA=6.557
NC_035100.1	16009589	.	G	T	.	.	MAF_INRAE=2.5
NC_035100.1	16009618	.	G	A	.	.	MAF_INRAE=22.152;MAF_USDA=28.824
NC_035100.1	16009666	.	C	T	.	.	MAF_INRAE=34.177;MAF_USDA=4.706
NC_035100.1	16009761	.	T	C	.	.	MAF_INRAE=3.333;MAF_USDA=25.882
NC_035100.1	16009843	.	A	C	.	.	MAF_USDA=2.459
NC_035100.1	16010067	.	A	G	.	.	MAF_USDA=1.639
NC_035100.1	16010110	.	A	T	.	.	MAF_USDA=3.279
NC_035100.1	16010155	.	G	A	.	.	MAF_INRAE=2.5
NC_035100.1	16010220	.	C	A	.	.	MAF_INRAE=29.747;MAF_USDA=25.882
NC_035100.1	16010240	.	CTTTTT	CTTTTG	.	.	MAF_USDA=8.333
NC_035100.1	16010245	.	T	G	.	.	MAF_INRAE=5.696
NC_035100.1	16010281	.	C	T	.	.	MAF_INRAE=5.696;MAF_USDA=8.333
NC_035100.1	16010312	.	G	A	.	.	MAF_INRAE=2.5;MAF_USDA=5.738
NC_035100.1	16010313	.	T	C	.	.	MAF_INRAE=1.667
NC_035100.1	16010323	.	T	G	.	.	MAF_USDA=3.279
NC_035100.1	16010395	.	C	T	.	.	MAF_INRAE=2.532;MAF_USDA=12.5
NC_035100.1	16010678	.	T	C	.	.	MAF_USDA=6.25
NC_035100.1	16010745	.	T	G	.	.	MAF_INRAE=32.911;MAF_USDA=4.706
NC_035100.1	16010813	.	T	C	.	.	MAF_INRAE=31.646;MAF_USDA=10.417
NC_035100.1	16010889	.	A	G	.	.	MAF_INRAE=3.333;MAF_USDA=2.941
NC_035100.1	16010970	.	A	G	.	.	MAF_INRAE=32.911;MAF_USDA=5.294
NC_035100.1	16011323	.	C	T	.	.	MAF_INRAE=20.886;MAF_USDA=10.0
NC_035100.1	16011324	.	C	T	.	.	MAF_USDA=6.25
NC_035100.1	16011386	.	G	A	.	.	MAF_USDA=2.459
NC_035100.1	16011394	.	C	T	.	.	MAF_USDA=2.459
NC_035100.1	16011422	.	C	T	.	.	MAF_USDA=2.459
NC_035100.1	16011446	.	T	G	.	.	MAF_INRAE=28.481;MAF_USDA=25.294
NC_035100.1	16011980	.	C	T	.	.	MAF_USDA=12.353
NC_035100.1	16012030	.	C	T	.	.	MAF_INRAE=15.789;MAF_USDA=1.639
NC_035100.1	16012264	.	C	T	.	.	MAF_INRAE=22.152;MAF_USDA=22.941
NC_035100.1	16012277	.	G	T	.	.	MAF_INRAE=3.333;MAF_USDA=2.941
NC_035100.1	16012295	.	T	C	.	.	MAF_USDA=13.934
NC_035100.1	16012301	.	A	C	.	.	MAF_USDA=13.934
NC_035100.1	16012349	.	G	T	.	.	MAF_USDA=3.279
NC_035100.1	16012355	.	T	C	.	.	MAF_USDA=4.167
NC_035100.1	16012389	.	C	A	.	.	MAF_USDA=2.941
NC_035100.1	16012561	.	G	T	.	.	MAF_INRAE=21.519;MAF_USDA=10.0
NC_035100.1	16012566	.	A	T	.	.	MAF_INRAE=21.519;MAF_USDA=9.412
NC_035100.1	16012569	.	T	A	.	.	MAF_INRAE=23.333;MAF_USDA=10.0
NC_035100.1	16012587	.	C	T	.	.	MAF_USDA=6.25
NC_035100.1	16012610	.	T	C	.	.	MAF_INRAE=3.333;MAF_USDA=25.882
NC_035100.1	16012618	.	C	T	.	.	MAF_USDA=3.279
NC_035100.1	16012670	.	A	G	.	.	MAF_USDA=18.824
NC_035100.1	16012684	.	C	T	.	.	MAF_USDA=2.353
NC_035100.1	16012689	.	T	A	.	.	MAF_USDA=2.459
NC_035100.1	16012723	.	G	C	.	.	MAF_USDA=5.738
NC_035100.1	16012743	.	G	A	.	.	MAF_USDA=3.279
NC_035100.1	16012901	.	A	C	.	.	MAF_INRAE=5.063;MAF_USDA=5.294
NC_035100.1	16012910	.	T	A	.	.	MAF_INRAE=5.063;MAF_USDA=9.412
NC_035100.1	16013429	.	T	C	.	.	MAF_INRAE=5.696;MAF_USDA=8.333
NC_035100.1	16013528	.	A	G	.	.	MAF_USDA=2.083
NC_035100.1	16013568	.	T	G	.	.	MAF_USDA=3.279
NC_035100.1	16013715	.	C	A	.	.	MAF_USDA=2.459
NC_035100.1	16013762	.	G	A	.	.	MAF_USDA=3.279
NC_035100.1	16013773	.	C	A	.	.	MAF_USDA=3.279
NC_035100.1	16013888	.	G	A	.	.	MAF_USDA=22.941
NC_035100.1	16013969	.	G	T	.	.	MAF_USDA=37.5
NC_035100.1	16013997	.	T	C	.	.	MAF_USDA=43.75
NC_035100.1	16014066	.	C	T	.	.	MAF_INRAE=2.5;MAF_USDA=4.098
NC_035100.1	16014131	.	G	T	.	.	MAF_USDA=1.639
NC_035100.1	16014210	.	G	T	.	.	MAF_INRAE=1.667
NC_035100.1	16014315	.	T	G	.	.	MAF_INRAE=42.405;MAF_USDA=14.706
NC_035100.1	16014420	.	A	C	.	.	MAF_INRAE=5.833;MAF_USDA=8.333
NC_035100.1	16014477	.	G	T	.	.	MAF_INRAE=1.667
NC_035100.1	16014782	.	G	A	.	.	MAF_INRAE=2.5;MAF_USDA=5.738
NC_035100.1	16014884	.	C	A	.	.	MAF_INRAE=2.5
NC_035100.1	16014997	.	G	A	.	.	MAF_USDA=4.918
NC_035100.1	16015041	.	T	C	.	.	MAF_INRAE=36.709;MAF_USDA=12.353
NC_035100.1	16015137	.	A	C	.	.	MAF_USDA=5.882
NC_035100.1	16015194	.	A	C	.	.	MAF_INRAE=33.544;MAF_USDA=4.706
NC_035100.1	16015223	.	T	C	.	.	MAF_USDA=1.639
NC_035100.1	16015290	.	G	T	.	.	MAF_USDA=3.279
NC_035100.1	16015291	.	C	G	.	.	MAF_INRAE=33.544;MAF_USDA=6.471
NC_035100.1	16015309	.	A	T	.	.	MAF_USDA=4.918
NC_035100.1	16015354	.	C	G	.	.	MAF_INRAE=3.333;MAF_USDA=2.941
NC_035100.1	16015369	.	G	T	.	.	MAF_INRAE=2.5
NC_035100.1	16015533	.	G	A	.	.	MAF_INRAE=5.696;MAF_USDA=8.333
NC_035100.1	16015624	.	C	T	.	.	MAF_USDA=1.639
NC_035100.1	16015652	.	C	T	.	.	MAF_INRAE=5.696;MAF_USDA=8.333
NC_035100.1	16015830	.	G	A	.	.	MAF_INRAE=29.167;MAF_USDA=14.118
NC_035100.1	16015857	.	T	C	.	.	MAF_INRAE=3.333;MAF_USDA=22.941
NC_035100.1	16015858	.	G	A	.	.	MAF_USDA=3.529
NC_035100.1	16015953	.	C	A	.	.	MAF_USDA=1.639
NC_035100.1	16016016	.	C	T	.	.	MAF_INRAE=5.696;MAF_USDA=8.333
NC_035100.1	16016045	.	C	T	.	.	MAF_INRAE=5.0;MAF_USDA=1.639
NC_035100.1	16016046	.	G	A	.	.	MAF_USDA=1.765
NC_035100.1	16016068	.	G	T	.	.	MAF_USDA=4.167
NC_035100.1	16016071	.	G	A	.	.	MAF_INRAE=6.667;MAF_USDA=5.882
NC_035100.1	16016152	.	G	T	.	.	MAF_USDA=6.557
NC_035100.1	16016166	.	C	A	.	.	MAF_USDA=4.098
NC_035100.1	16016179	.	T	C	.	.	MAF_INRAE=5.696;MAF_USDA=8.333
NC_035100.1	16016194	.	C	T	.	.	MAF_INRAE=27.848;MAF_USDA=21.176
NC_035100.1	16016234	.	C	T	.	.	MAF_USDA=7.5
NC_035100.1	16016240	.	G	A	.	.	MAF_USDA=8.333
NC_035100.1	16016241	.	C	T	.	.	MAF_USDA=4.167
NC_035100.1	16016254	.	C	A	.	.	MAF_USDA=9.167
NC_035100.1	16016278	.	C	A	.	.	MAF_INRAE=30.0;MAF_USDA=5.882
NC_035100.1	16016292	.	A	T	.	.	MAF_USDA=4.918
NC_035100.1	16016317	.	T	C	.	.	MAF_USDA=9.016
NC_035100.1	16016333	.	C	T	.	.	MAF_USDA=4.167
NC_035100.1	16016340	.	C	T	.	.	MAF_INRAE=3.333;MAF_USDA=2.353
NC_035100.1	16016408	.	C	A	.	.	MAF_USDA=2.459
NC_035100.1	16016463	.	C	G	.	.	MAF_INRAE=5.696;MAF_USDA=8.333
NC_035100.1	16016502	.	C	T	.	.	MAF_INRAE=15.789
NC_035100.1	16016503	.	T	G	.	.	MAF_USDA=7.647
NC_035100.1	16016807	.	C	T	.	.	MAF_USDA=1.667
NC_035100.1	16016854	.	T	G	.	.	MAF_USDA=1.639
NC_035100.1	16016878	.	C	A	.	.	MAF_USDA=2.459
NC_035100.1	16016895	.	C	G	.	.	MAF_USDA=3.279
NC_035100.1	16016896	.	G	T	.	.	MAF_USDA=3.279
NC_035100.1	16016909	.	G	C	.	.	MAF_USDA=3.279
NC_035100.1	16016932	.	C	T	.	.	MAF_INRAE=15.789
NC_035100.1	16017009	.	C	T	.	.	MAF_INRAE=5.696;MAF_USDA=8.333
NC_035100.1	16017033	.	C	A	.	.	MAF_USDA=2.459
NC_035100.1	16017119	.	C	A	.	.	MAF_INRAE=29.747;MAF_USDA=43.75
NC_035100.1	16017135	.	C	G	.	.	MAF_USDA=1.639
NC_035100.1	16017148	.	T	A	.	.	MAF_INRAE=3.333
NC_035100.1	16017149	.	A	T	.	.	MAF_INRAE=36.667
NC_035100.1	16017170	.	G	A	.	.	MAF_INRAE=5.696;MAF_USDA=8.333
NC_035100.1	16017267	.	A	C	.	.	MAF_USDA=8.333
NC_035100.1	16017345	.	A	G	.	.	MAF_USDA=6.25
NC_035100.1	16017355	.	A	G	.	.	MAF_USDA=4.918
NC_035100.1	16017436	.	G	C	.	.	MAF_INRAE=15.789;MAF_USDA=4.098
NC_035100.1	16017459	.	C	T	.	.	MAF_INRAE=2.5
NC_035100.1	16017480	.	T	G	.	.	MAF_INRAE=23.418;MAF_USDA=21.176
NC_035100.1	16017611	.	C	T	.	.	MAF_USDA=4.918
NC_035100.1	16017709	.	A	T	.	.	MAF_INRAE=32.911;MAF_USDA=5.294
NC_035100.1	16017758	.	C	T	.	.	MAF_USDA=2.459
NC_035100.1	16017763	.	C	A	.	.	MAF_INRAE=22.152;MAF_USDA=11.176
NC_035100.1	16017953	.	C	T	.	.	MAF_INRAE=32.911;MAF_USDA=5.882
NC_035100.1	16017956	.	C	T	.	.	MAF_USDA=4.918
NC_035100.1	16018032	.	C	T	.	.	MAF_INRAE=5.696;MAF_USDA=4.706
NC_035100.1	16018033	.	G	A	.	.	MAF_INRAE=6.667;MAF_USDA=10.588
NC_035100.1	16018088	.	G	A	.	.	MAF_USDA=3.279
NC_035100.1	16018096	.	G	A	.	.	MAF_USDA=3.279
NC_035100.1	16018123	.	T	C	.	.	MAF_INRAE=5.696;MAF_USDA=8.333
NC_035100.1	16018289	.	C	T	.	.	MAF_USDA=1.639
NC_035100.1	16018395	.	G	T	.	.	MAF_INRAE=5.696;MAF_USDA=8.333
NC_035100.1	16018463	.	C	T	.	.	MAF_USDA=3.279
NC_035100.1	16018651	.	T	C	.	.	MAF_USDA=4.918
NC_035100.1	16018653	.	C	A	.	.	MAF_INRAE=3.333;MAF_USDA=5.738
NC_035100.1	16018770	.	C	T	.	.	MAF_INRAE=29.747;MAF_USDA=25.882
NC_035100.1	16018780	.	T	C	.	.	MAF_USDA=4.118
NC_035100.1	16018823	.	T	C	.	.	MAF_INRAE=24.684;MAF_USDA=32.353
NC_035100.1	16018836	.	A	G	.	.	MAF_INRAE=5.696;MAF_USDA=6.25
NC_035100.1	16018844	.	T	C	.	.	MAF_USDA=2.459
NC_035100.1	16018862	.	C	T	.	.	MAF_USDA=24.118
NC_035100.1	16018901	.	A	G	.	.	MAF_INRAE=15.789;MAF_USDA=7.647
NC_035100.1	16018902	.	T	A	.	.	MAF_USDA=7.647
NC_035100.1	16018957	.	A	C	.	.	MAF_INRAE=32.911;MAF_USDA=4.706
NC_035100.1	16019187	.	A	G	.	.	MAF_USDA=4.098
NC_035100.1	16019204	.	T	C	.	.	MAF_INRAE=33.544;MAF_USDA=5.882
NC_035100.1	16019207	.	A	C	.	.	MAF_USDA=2.459
NC_035100.1	16019222	.	T	A	.	.	MAF_USDA=1.639
NC_035100.1	16019262	.	T	C	.	.	MAF_USDA=2.459
NC_035100.1	16019267	.	G	C	.	.	MAF_INRAE=29.114;MAF_USDA=25.882
NC_035100.1	16019462	.	G	A	.	.	MAF_USDA=2.459
NC_035100.1	16019499	.	C	A	.	.	MAF_USDA=6.25
NC_035100.1	16019579	.	C	T	.	.	MAF_INRAE=5.696
NC_035100.1	16019674	.	C	T	.	.	MAF_INRAE=15.789;MAF_USDA=4.118
NC_035100.1	16019814	.	C	T	.	.	MAF_INRAE=6.329;MAF_USDA=7.647
NC_035100.1	16019834	.	C	T	.	.	MAF_USDA=10.588
NC_035100.1	16019867	.	A	G	.	.	MAF_INRAE=5.696;MAF_USDA=4.118
NC_035100.1	16019872	.	T	G	.	.	MAF_INRAE=5.696;MAF_USDA=4.118
NC_035100.1	16019902	.	C	G	.	.	MAF_USDA=2.353
NC_035100.1	16019967	.	A	G	.	.	MAF_INRAE=28.481;MAF_USDA=22.353
NC_035100.1	16019995	.	C	T	.	.	MAF_INRAE=32.5;MAF_USDA=22.353
NC_035100.1	16020026	.	G	T	.	.	MAF_USDA=8.824
NC_035100.1	16020039	.	C	T	.	.	MAF_USDA=1.639
NC_035100.1	16020045	.	C	A	.	.	MAF_USDA=2.083
NC_035100.1	16020135	.	A	G	.	.	MAF_INRAE=5.696;MAF_USDA=6.471
NC_035100.1	16020177	.	C	T	.	.	MAF_USDA=2.353
NC_035100.1	16020208	.	G	A	.	.	MAF_INRAE=15.789;MAF_USDA=2.459
NC_035100.1	16020294	.	C	A	.	.	MAF_INRAE=44.937;MAF_USDA=20.0
NC_035100.1	16020327	.	G	T	.	.	MAF_USDA=2.083
NC_035100.1	16020457	.	C	T	.	.	MAF_INRAE=5.696;MAF_USDA=6.471
NC_035100.1	16020480	.	C	T	.	.	MAF_USDA=2.459
NC_035100.1	16020541	.	T	G	.	.	MAF_INRAE=9.494;MAF_USDA=22.941
NC_035100.1	16020543	.	T	C	.	.	MAF_INRAE=13.333;MAF_USDA=48.824
NC_035100.1	16020573	.	G	A	.	.	MAF_USDA=2.459
NC_035100.1	16020575	.	T	G	.	.	MAF_INRAE=45.57;MAF_USDA=25.294
NC_035100.1	16020603	.	T	C	.	.	MAF_USDA=3.279
NC_035100.1	16020623	.	G	A	.	.	MAF_USDA=2.353
NC_035100.1	16020702	.	A	G	.	.	MAF_INRAE=9.494;MAF_USDA=23.529
NC_035100.1	16020789	.	G	T	.	.	MAF_INRAE=28.481;MAF_USDA=22.941
NC_035100.1	16020796	.	C	T	.	.	MAF_INRAE=6.667;MAF_USDA=6.471
NC_035100.1	16020809	.	A	C	.	.	MAF_INRAE=5.696;MAF_USDA=7.059
NC_035100.1	16020867	.	T	A	.	.	MAF_USDA=1.639
NC_035100.1	16020870	.	T	G	.	.	MAF_USDA=2.459
NC_035100.1	16020923	.	G	A	.	.	MAF_INRAE=5.696;MAF_USDA=6.471
NC_035100.1	16021052	.	C	G	.	.	MAF_INRAE=15.789;MAF_USDA=1.639
NC_035100.1	16021128	.	C	T	.	.	MAF_USDA=2.5
NC_035100.1	16021303	.	G	A	.	.	MAF_USDA=2.459
NC_035100.1	16021339	.	C	T	.	.	MAF_USDA=2.459
NC_035100.1	16021401	.	C	T	.	.	MAF_USDA=4.118
NC_035100.1	16021420	.	C	A	.	.	MAF_INRAE=29.747;MAF_USDA=25.882
NC_035100.1	16021431	.	T	A	.	.	MAF_INRAE=1.667
NC_035100.1	16021549	.	C	T	.	.	MAF_USDA=2.459
NC_035100.1	16021721	.	C	A	.	.	MAF_USDA=2.083
NC_035100.1	16021739	.	G	C	.	.	MAF_INRAE=28.481;MAF_USDA=22.941
NC_035100.1	16021744	.	A	C	.	.	MAF_USDA=12.941
NC_035100.1	16021791	.	T	C	.	.	MAF_INRAE=29.114;MAF_USDA=25.882
NC_035100.1	16021808	.	G	A	.	.	MAF_INRAE=5.696;MAF_USDA=8.333
NC_035100.1	16021926	.	A	G	.	.	MAF_INRAE=5.696;MAF_USDA=6.471
NC_035100.1	16021991	.	G	A	.	.	MAF_USDA=2.459
NC_035100.1	16021998	.	A	G	.	.	MAF_USDA=2.941
NC_035100.1	16022111	.	C	T	.	.	MAF_INRAE=29.747;MAF_USDA=25.882
NC_035100.1	16022147	.	T	G	.	.	MAF_USDA=2.459
NC_035100.1	16022182	.	T	A	.	.	MAF_INRAE=5.696;MAF_USDA=6.471
NC_035100.1	16022236	.	G	A	.	.	MAF_USDA=2.459
NC_035100.1	16022250	.	C	T	.	.	MAF_USDA=6.25
NC_035100.1	16022267	.	T	C	.	.	MAF_INRAE=5.696;MAF_USDA=6.471
NC_035100.1	16022360	.	T	G	.	.	MAF_USDA=2.083
NC_035100.1	16022467	.	C	T	.	.	MAF_USDA=4.167
NC_035100.1	16022511	.	G	T	.	.	MAF_INRAE=45.57;MAF_USDA=23.529
NC_035100.1	16022537	.	G	A	.	.	MAF_USDA=5.882
NC_035100.1	16022538	.	G	A	.	.	MAF_USDA=5.882
NC_035100.1	16022599	.	T	C	.	.	MAF_INRAE=44.937;MAF_USDA=24.706
NC_035100.1	16022690	.	A	G	.	.	MAF_INRAE=3.333;MAF_USDA=2.353
NC_035100.1	16022709	.	A	T	.	.	MAF_USDA=2.459
NC_035100.1	16022711	.	G	A	.	.	MAF_INRAE=5.696;MAF_USDA=6.471
NC_035100.1	16022813	.	G	T	.	.	MAF_USDA=2.459
NC_035100.1	16022816	.	G	A	.	.	MAF_INRAE=21.519;MAF_USDA=10.588
NC_035100.1	16022891	.	T	G	.	.	MAF_INRAE=5.696;MAF_USDA=8.333
NC_035100.1	16022892	.	G	T	.	.	MAF_USDA=10.417
NC_035100.1	16022897	.	C	T	.	.	MAF_INRAE=6.329;MAF_USDA=7.647
NC_035100.1	16022918	.	C	G	.	.	MAF_USDA=1.639
NC_035100.1	16022934	.	C	A	.	.	MAF_INRAE=33.544;MAF_USDA=5.294
NC_035100.1	16022966	.	T	C	.	.	MAF_INRAE=3.333;MAF_USDA=2.353
NC_035100.1	16022972	.	C	T	.	.	MAF_INRAE=1.667
NC_035100.1	16022982	.	G	A	.	.	MAF_INRAE=33.544;MAF_USDA=5.294
NC_035100.1	16023021	.	G	T	.	.	MAF_USDA=3.279
NC_035100.1	16023081	.	T	C	.	.	MAF_INRAE=5.696;MAF_USDA=6.471
NC_035100.1	16023092	.	C	A	.	.	MAF_INRAE=21.519;MAF_USDA=11.176
NC_035100.1	16023094	.	A	C	.	.	MAF_INRAE=23.333;MAF_USDA=10.588
NC_035100.1	16023105	.	C	T	.	.	MAF_USDA=1.639
NC_035100.1	16023239	.	C	T	.	.	MAF_INRAE=2.5
NC_035100.1	16023287	.	C	A	.	.	MAF_INRAE=44.937;MAF_USDA=27.083
NC_035100.1	16023315	.	A	C	.	.	MAF_INRAE=5.696;MAF_USDA=5.882
NC_035100.1	16023317	.	A	G	.	.	MAF_INRAE=3.333;MAF_USDA=4.167
NC_035100.1	16023336	.	T	A	.	.	MAF_INRAE=15.789;MAF_USDA=9.836
NC_035100.1	16023352	.	G	C	.	.	MAF_INRAE=5.696;MAF_USDA=6.471
NC_035100.1	16023392	.	G	A	.	.	MAF_INRAE=5.696;MAF_USDA=8.333
NC_035100.1	16023393	.	A	T	.	.	MAF_INRAE=28.481;MAF_USDA=21.765
NC_035100.1	16023449	.	C	G	.	.	MAF_INRAE=15.789;MAF_USDA=1.639
NC_035100.1	16023494	.	T	G	.	.	MAF_INRAE=9.494;MAF_USDA=22.941
NC_035100.1	16023543	.	A	C	.	.	MAF_USDA=2.459
NC_035100.1	16023572	.	A	G	.	.	MAF_USDA=13.095
NC_035100.1	16023613	.	C	A	.	.	MAF_USDA=8.929
NC_035100.1	16023648	.	T	C	.	.	MAF_USDA=2.5
NC_035100.1	16023693	.	C	G	.	.	MAF_USDA=5.738
NC_035100.1	16023737	.	G	T	.	.	MAF_INRAE=21.519;MAF_USDA=11.176
NC_035100.1	16023748	.	A	G	.	.	MAF_USDA=1.639
NC_035100.1	16024041	.	T	A	.	.	MAF_INRAE=42.105
NC_035100.1	16024070	.	T	C	.	.	MAF_INRAE=2.632
NC_035100.1	16024113	.	G	A	.	.	MAF_USDA=6.25
NC_035100.1	16024120	.	G	A	.	.	MAF_USDA=2.459
NC_035100.1	16024309	.	C	T	.	.	MAF_INRAE=5.696;MAF_USDA=7.059
NC_035100.1	16024435	.	C	T	.	.	MAF_INRAE=21.053;MAF_USDA=25.904
NC_035100.1	16024440	.	C	A	.	.	MAF_USDA=2.542
NC_035100.1	16024449	.	C	A	.	.	MAF_INRAE=5.063;MAF_USDA=6.627
NC_035100.1	16025483	.	T	C	.	.	MAF_USDA=43.75
NC_035100.1	16025484	.	C	A	.	.	MAF_USDA=39.583
NC_035100.1	16025590	.	T	C	.	.	MAF_USDA=3.279
NC_035100.1	16025700	.	G	A	.	.	MAF_USDA=2.459
NC_035100.1	16025973	.	G	A	.	.	MAF_INRAE=29.747;MAF_USDA=25.294
NC_035100.1	16025990	.	A	T	.	.	MAF_USDA=1.639
NC_035100.1	16026099	.	C	T	.	.	MAF_INRAE=6.329;MAF_USDA=5.882
NC_035100.1	16026223	.	G	T	.	.	MAF_INRAE=29.747;MAF_USDA=45.882
NC_035100.1	16026227	.	G	A	.	.	MAF_USDA=6.25
NC_035100.1	16026277	.	C	G	.	.	MAF_USDA=17.059
NC_035100.1	16026284	.	A	C	.	.	MAF_USDA=2.459
NC_035100.1	16026320	.	C	T	.	.	MAF_INRAE=5.696;MAF_USDA=7.059
NC_035100.1	16026464	.	G	T	.	.	MAF_INRAE=3.333;MAF_USDA=7.377
NC_035100.1	16026501	.	G	A	.	.	MAF_INRAE=3.333;MAF_USDA=2.941
NC_035100.1	16026547	.	C	T	.	.	MAF_USDA=2.459
NC_035100.1	16026630	.	C	T	.	.	MAF_USDA=2.459
NC_035100.1	16026708	.	C	T	.	.	MAF_USDA=5.738
NC_035100.1	16026712	.	T	A	.	.	MAF_USDA=17.059
NC_035100.1	16026729	.	G	A	.	.	MAF_INRAE=15.789;MAF_USDA=4.098
NC_035100.1	16026756	.	T	C	.	.	MAF_INRAE=3.333;MAF_USDA=2.941
NC_035100.1	16026820	.	C	T	.	.	MAF_INRAE=32.911;MAF_USDA=5.294
NC_035100.1	16026844	.	G	A	.	.	MAF_USDA=1.639
NC_035100.1	16026957	.	T	C	.	.	MAF_USDA=12.5
NC_035100.1	16026958	.	A	G	.	.	MAF_USDA=12.5
NC_035100.1	16027008	.	G	A	.	.	MAF_INRAE=30.38;MAF_USDA=26.471
NC_035100.1	16027028	.	A	C	.	.	MAF_USDA=8.333
NC_035100.1	16027032	.	A	G	.	.	MAF_USDA=8.333
NC_035100.1	16027066	.	C	A	.	.	MAF_INRAE=42.105;MAF_USDA=20.0
NC_035100.1	16027104	.	A	C	.	.	MAF_USDA=8.824
NC_035100.1	16027108	.	A	G	.	.	MAF_USDA=7.647
NC_035100.1	16027177	.	G	T	.	.	MAF_INRAE=15.789;MAF_USDA=1.639
NC_035100.1	16027194	.	G	T	.	.	MAF_USDA=1.639
NC_035100.1	16027231	.	T	A	.	.	MAF_INRAE=2.5
NC_035100.1	16027306	.	C	T	.	.	MAF_INRAE=28.481;MAF_USDA=23.529
NC_035100.1	16027314	.	A	G	.	.	MAF_INRAE=35.443;MAF_USDA=48.824
NC_035100.1	16027486	.	C	A	.	.	MAF_USDA=1.639
NC_035100.1	16027536	.	T	G	.	.	MAF_INRAE=7.595;MAF_USDA=11.176
NC_035100.1	16027614	.	T	C	.	.	MAF_INRAE=5.063;MAF_USDA=5.882
NC_035100.1	16027680	.	A	G	.	.	MAF_INRAE=15.789;MAF_USDA=22.353
NC_035100.1	16027917	.	C	T	.	.	MAF_USDA=1.667
NC_035100.1	16027918	.	G	T	.	.	MAF_USDA=3.333
NC_035100.1	16027923	.	C	T	.	.	MAF_INRAE=5.696;MAF_USDA=5.952
NC_035100.1	16027982	.	C	A	.	.	MAF_USDA=3.279
NC_035100.1	16027992	.	A	G	.	.	MAF_INRAE=27.215;MAF_USDA=22.353
NC_035100.1	16028040	.	C	A	.	.	MAF_USDA=8.197
NC_035100.1	16028084	.	G	A	.	.	MAF_USDA=1.639
NC_035100.1	16028094	.	C	T	.	.	MAF_INRAE=5.696;MAF_USDA=8.333
NC_035100.1	16028221	.	G	A	.	.	MAF_INRAE=27.215;MAF_USDA=22.941
NC_035100.1	16028240	.	T	A	.	.	MAF_USDA=2.459
NC_035100.1	16028242	.	C	T	.	.	MAF_USDA=6.471
NC_035100.1	16028331	.	G	A	.	.	MAF_INRAE=5.063;MAF_USDA=8.333
NC_035100.1	16028508	.	A	G	.	.	MAF_USDA=3.279
NC_035100.1	16028521	.	C	T	.	.	MAF_USDA=2.459
NC_035100.1	16028597	.	A	G	.	.	MAF_INRAE=3.333;MAF_USDA=2.941
NC_035100.1	16028642	.	G	A	.	.	MAF_USDA=6.25
NC_035100.1	16028665	.	C	T	.	.	MAF_USDA=2.459
NC_035100.1	16028819	.	G	T	.	.	MAF_INRAE=3.333;MAF_USDA=9.412
NC_035100.1	16028828	.	G	T	.	.	MAF_USDA=8.824
NC_035100.1	16028896	.	A	G	.	.	MAF_INRAE=5.696;MAF_USDA=8.824
NC_035100.1	16028907	.	A	G	.	.	MAF_USDA=2.459
NC_035100.1	16028940	.	G	A	.	.	MAF_INRAE=29.747;MAF_USDA=37.647
NC_035100.1	16029049	.	G	A	.	.	MAF_USDA=5.294
NC_035100.1	16029064	.	G	T	.	.	MAF_INRAE=5.833;MAF_USDA=8.824
NC_035100.1	16029104	.	C	T	.	.	MAF_USDA=3.279
NC_035100.1	16029147	.	T	A	.	.	MAF_INRAE=15.789;MAF_USDA=1.667
NC_035100.1	16029177	.	A	T	.	.	MAF_INRAE=3.333
NC_035100.1	16029437	.	C	T	.	.	MAF_USDA=3.333
NC_035100.1	16029523	.	A	G	.	.	MAF_USDA=3.279
NC_035100.1	16029635	.	G	T	.	.	MAF_USDA=3.279
NC_035100.1	16029743	.	C	T	.	.	MAF_USDA=1.639
NC_035100.1	16029756	.	C	G	.	.	MAF_INRAE=6.667;MAF_USDA=5.882
NC_035100.1	16029813	.	C	A	.	.	MAF_INRAE=5.696;MAF_USDA=6.471
NC_035100.1	16029833	.	C	A	.	.	MAF_USDA=1.639
NC_035100.1	16029895	.	C	T	.	.	MAF_INRAE=33.544;MAF_USDA=12.5
NC_035100.1	16030118	.	G	A	.	.	MAF_USDA=3.279
NC_035100.1	16030152	.	A	C	.	.	MAF_INRAE=35.443;MAF_USDA=44.262
NC_035100.1	16030238	.	C	T	.	.	MAF_INRAE=29.747;MAF_USDA=37.059
NC_035100.1	16030285	.	C	T	.	.	MAF_USDA=10.656
NC_035100.1	16030307	.	T	C	.	.	MAF_USDA=1.639
NC_035100.1	16030318	.	C	A	.	.	MAF_INRAE=3.333;MAF_USDA=8.824
NC_035100.1	16030329	.	G	A	.	.	MAF_INRAE=32.5;MAF_USDA=27.647
NC_035100.1	16030478	.	C	A	.	.	MAF_USDA=5.882
NC_035100.1	16030510	.	C	A	.	.	MAF_USDA=1.639
NC_035100.1	16030575	.	C	T	.	.	MAF_USDA=1.639
NC_035100.1	16030581	.	C	G	.	.	MAF_USDA=3.279
NC_035100.1	16030671	.	C	T	.	.	MAF_USDA=2.459
NC_035100.1	16030755	.	A	G	.	.	MAF_USDA=2.459
NC_035100.1	16030821	.	T	C	.	.	MAF_USDA=1.639
NC_035100.1	16030874	.	A	C	.	.	MAF_USDA=4.167
NC_035100.1	16030923	.	T	C	.	.	MAF_USDA=2.459
NC_035100.1	16030926	.	T	C	.	.	MAF_USDA=2.459
NC_035100.1	16030941	.	T	C	.	.	MAF_INRAE=27.215;MAF_USDA=18.824
NC_035100.1	16030998	.	G	A	.	.	MAF_INRAE=20.886;MAF_USDA=11.176
NC_035100.1	16031013	.	C	T	.	.	MAF_USDA=2.353
NC_035100.1	16031023	.	G	A	.	.	MAF_USDA=2.459
NC_035100.1	16031237	.	G	A	.	.	MAF_INRAE=5.696;MAF_USDA=4.706
NC_035100.1	16031255	.	T	G	.	.	MAF_INRAE=43.038;MAF_USDA=45.294
NC_035100.1	16031279	.	A	G	.	.	MAF_USDA=2.353
NC_035100.1	16031303	.	C	T	.	.	MAF_USDA=1.765
NC_035100.1	16031314	.	C	A	.	.	MAF_USDA=4.098
NC_035100.1	16031332	.	C	T	.	.	MAF_USDA=1.639
NC_035100.1	16031365	.	G	A	.	.	MAF_USDA=1.639
NC_035100.1	16031457	.	C	G	.	.	MAF_USDA=7.377
NC_035100.1	16031458	.	T	A	.	.	MAF_USDA=7.377
NC_035100.1	16031462	.	G	T	.	.	MAF_USDA=3.279
NC_035100.1	16031496	.	G	A	.	.	MAF_INRAE=5.696;MAF_USDA=8.333
NC_035100.1	16031533	.	C	T	.	.	MAF_INRAE=27.848;MAF_USDA=22.941
NC_035100.1	16031688	.	T	G	.	.	MAF_USDA=2.941
NC_035100.1	16031811	.	G	T	.	.	MAF_USDA=8.197
NC_035100.1	16031832	.	C	T	.	.	MAF_USDA=1.639
NC_035100.1	16031881	.	C	T	.	.	MAF_USDA=2.459
NC_035100.1	16031962	.	A	G	.	.	MAF_INRAE=44.304;MAF_USDA=31.176
NC_035100.1	16032090	.	G	A	.	.	MAF_INRAE=50.0;MAF_USDA=40.588
NC_035100.1	16032116	.	C	T	.	.	MAF_USDA=6.25
NC_035100.1	16032132	.	A	T	.	.	MAF_USDA=3.279
NC_035100.1	16032133	.	A	C	.	.	MAF_INRAE=6.329
NC_035100.1	16032140	.	T	A	.	.	MAF_INRAE=10.127;MAF_USDA=31.765
NC_035100.1	16032246	.	G	A	.	.	MAF_USDA=2.459
NC_035100.1	16032289	.	T	C	.	.	MAF_USDA=4.098
NC_035100.1	16032338	.	T	C	.	.	MAF_USDA=2.459
NC_035100.1	16032390	.	T	A	.	.	MAF_INRAE=5.696;MAF_USDA=8.333
NC_035100.1	16032522	.	T	A	.	.	MAF_USDA=4.167
NC_035100.1	16032544	.	G	A	.	.	MAF_INRAE=6.329
NC_035100.1	16032629	.	G	A	.	.	MAF_USDA=1.639
NC_035100.1	16032640	.	A	C	.	.	MAF_INRAE=20.886;MAF_USDA=11.176
NC_035100.1	16032671	.	C	T	.	.	MAF_USDA=3.279
NC_035100.1	16032747	.	C	T	.	.	MAF_USDA=2.459
NC_035100.1	16032832	.	T	A	.	.	MAF_INRAE=21.519;MAF_USDA=14.706
NC_035100.1	16032833	.	C	A	.	.	MAF_INRAE=23.333;MAF_USDA=14.706
NC_035100.1	16033091	.	G	A	.	.	MAF_INRAE=2.5
NC_035100.1	16033207	.	G	C	.	.	MAF_USDA=1.639
NC_035100.1	16033242	.	G	T	.	.	MAF_USDA=3.279
NC_035100.1	16033302	.	T	G	.	.	MAF_INRAE=3.333;MAF_USDA=10.588
NC_035100.1	16033401	.	G	T	.	.	MAF_INRAE=32.278;MAF_USDA=20.0
NC_035100.1	16033546	.	G	T	.	.	MAF_USDA=5.882
NC_035100.1	16033591	.	T	G	.	.	MAF_USDA=4.118
NC_035100.1	16033608	.	C	T	.	.	MAF_INRAE=44.937;MAF_USDA=31.765
NC_035100.1	16033666	.	C	T	.	.	MAF_INRAE=21.519;MAF_USDA=16.471
NC_035100.1	16033808	.	G	T	.	.	MAF_INRAE=21.519;MAF_USDA=8.235
NC_035100.1	16033972	.	G	A	.	.	MAF_USDA=4.098
NC_035100.1	16034003	.	G	A	.	.	MAF_INRAE=7.595;MAF_USDA=6.25
NC_035100.1	16034059	.	A	G	.	.	MAF_INRAE=2.532;MAF_USDA=8.333
NC_035100.1	16034082	.	C	T	.	.	MAF_INRAE=28.481;MAF_USDA=23.529
NC_035100.1	16034168	.	C	T	.	.	MAF_INRAE=40.506;MAF_USDA=23.529
NC_035100.1	16034300	.	A	G	.	.	MAF_INRAE=41.139;MAF_USDA=22.353
NC_035100.1	16034335	.	A	G	.	.	MAF_USDA=3.279
NC_035100.1	16034360	.	G	A	.	.	MAF_INRAE=9.494;MAF_USDA=22.941
NC_035100.1	16034426	.	T	A	.	.	MAF_USDA=2.459
NC_035100.1	16034539	.	T	C	.	.	MAF_USDA=5.882
NC_035100.1	16034610	.	A	G	.	.	MAF_USDA=3.279
NC_035100.1	16034636	.	A	G	.	.	MAF_USDA=1.639
NC_035100.1	16034664	.	T	G	.	.	MAF_USDA=11.765
NC_035100.1	16034688	.	G	C	.	.	MAF_USDA=1.639
NC_035100.1	16034748	.	T	A	.	.	MAF_INRAE=1.667
NC_035100.1	16034962	.	C	A	.	.	MAF_USDA=2.459
NC_035100.1	16034976	.	T	C	.	.	MAF_INRAE=5.263;MAF_USDA=8.235
NC_035100.1	16035079	.	C	T	.	.	MAF_USDA=4.098
NC_035100.1	16035113	.	C	T	.	.	MAF_USDA=1.639
NC_035100.1	16035129	.	G	C	.	.	MAF_INRAE=8.861;MAF_USDA=14.583
NC_035100.1	16035158	.	G	A	.	.	MAF_USDA=3.279
NC_035100.1	16035179	.	G	A	.	.	MAF_INRAE=5.0
NC_035100.1	16035180	.	T	C	.	.	MAF_INRAE=5.0
NC_035100.1	16035206	.	C	T	.	.	MAF_INRAE=39.167;MAF_USDA=35.882
NC_035100.1	16035436	.	C	A	.	.	MAF_USDA=4.918
NC_035100.1	16035472	.	A	T	.	.	MAF_USDA=1.639
NC_035100.1	16035473	.	G	C	.	.	MAF_USDA=1.639
NC_035100.1	16035474	.	G	A	.	.	MAF_USDA=1.639
NC_035100.1	16035482	.	A	T	.	.	MAF_USDA=6.25
NC_035100.1	16035484	.	T	A	.	.	MAF_INRAE=5.263
NC_035100.1	16035485	.	T	A	.	.	MAF_USDA=12.931
NC_035100.1	16035486	.	T	A	.	.	MAF_USDA=16.379
NC_035100.1	16035488	.	T	G	.	.	MAF_USDA=21.552
NC_035100.1	16035496	.	A	G,*	.	.	MAF_INRAE=5.263;MAF_USDA=6.667
NC_035100.1	16035548	.	G	T	.	.	MAF_INRAE=2.532;MAF_USDA=22.941
NC_035100.1	16035558	.	T	C	.	.	MAF_INRAE=2.532;MAF_USDA=31.967
NC_035100.1	16035659	.	G	A	.	.	MAF_USDA=6.25
NC_035100.1	16035737	.	G	T	.	.	MAF_INRAE=31.667;MAF_USDA=12.5
NC_035100.1	16035858	.	C	T	.	.	MAF_USDA=1.639
NC_035100.1	16035876	.	A	G	.	.	MAF_INRAE=5.263
NC_035100.1	16035908	.	C	T	.	.	MAF_USDA=10.656
NC_035100.1	16035929	.	C	A	.	.	MAF_USDA=12.353
NC_035100.1	16035931	.	G	T	.	.	MAF_INRAE=15.833;MAF_USDA=12.5
NC_035100.1	16036091	.	C	A	.	.	MAF_USDA=1.639
NC_035100.1	16036126	.	G	A	.	.	MAF_USDA=1.639
NC_035100.1	16036129	.	T	A	.	.	MAF_USDA=5.882
NC_035100.1	16036130	.	C	G	.	.	MAF_USDA=2.459
NC_035100.1	16036131	.	C	G	.	.	MAF_USDA=2.459
NC_035100.1	16036194	.	A	C	.	.	MAF_USDA=4.118
NC_035100.1	16036218	.	C	T	.	.	MAF_USDA=2.459
NC_035100.1	16036333	.	G	A	.	.	MAF_INRAE=39.167;MAF_USDA=35.294
NC_035100.1	16036345	.	T	A	.	.	MAF_INRAE=9.494;MAF_USDA=14.583
NC_035100.1	16036420	.	T	C	.	.	MAF_INRAE=3.333;MAF_USDA=5.738
NC_035100.1	16036432	.	T	G	.	.	MAF_USDA=3.279
NC_035100.1	16036458	.	A	T	.	.	MAF_USDA=6.25
NC_035100.1	16036470	.	G	T	.	.	MAF_USDA=6.25
NC_035100.1	16036484	.	C	T	.	.	MAF_INRAE=6.962;MAF_USDA=5.738
NC_035100.1	16036508	.	T	C	.	.	MAF_USDA=5.738
NC_035100.1	16036520	.	T	G	.	.	MAF_USDA=1.639
NC_035100.1	16036543	.	A	T	.	.	MAF_USDA=6.25
NC_035100.1	16036618	.	G	A	.	.	MAF_USDA=1.639
NC_035100.1	16036637	.	A	G	.	.	MAF_INRAE=28.481;MAF_USDA=22.941
NC_035100.1	16036648	.	A	C	.	.	MAF_INRAE=5.263;MAF_USDA=9.412
NC_035100.1	16036656	.	C	G	.	.	MAF_INRAE=44.304;MAF_USDA=39.412
NC_035100.1	16036713	.	C	T	.	.	MAF_USDA=11.475
NC_035100.1	16036723	.	G	A	.	.	MAF_USDA=1.639
NC_035100.1	16036741	.	A	T	.	.	MAF_USDA=3.279
NC_035100.1	16036848	.	G	T	.	.	MAF_INRAE=5.263;MAF_USDA=13.529
NC_035100.1	16036883	.	T	G	.	.	MAF_INRAE=10.759;MAF_USDA=31.176
NC_035100.1	16036907	.	T	G	.	.	MAF_INRAE=10.759;MAF_USDA=31.765
NC_035100.1	16036930	.	C	T	.	.	MAF_USDA=3.279
NC_035100.1	16037011	.	G	A	.	.	MAF_INRAE=6.329;MAF_USDA=17.059
NC_035100.1	16037017	.	C	T	.	.	MAF_USDA=1.639
NC_035100.1	16037047	.	C	T	.	.	MAF_INRAE=1.667
NC_035100.1	16037062	.	G	A	.	.	MAF_USDA=1.639
NC_035100.1	16037170	.	T	A	.	.	MAF_USDA=4.918
NC_035100.1	16037188	.	C	T	.	.	MAF_USDA=5.738
NC_035100.1	16037208	.	C	G	.	.	MAF_INRAE=5.0;MAF_USDA=1.639
NC_035100.1	16037269	.	G	T	.	.	MAF_USDA=6.471
NC_035100.1	16037357	.	G	T	.	.	MAF_USDA=2.459
NC_035100.1	16037438	.	C	T	.	.	MAF_USDA=18.033
NC_035100.1	16037439	.	T	G	.	.	MAF_INRAE=27.848;MAF_USDA=32.353
NC_035100.1	16037454	.	T	C	.	.	MAF_INRAE=1.667;MAF_USDA=1.639
NC_035100.1	16037513	.	T	C	.	.	MAF_INRAE=22.785;MAF_USDA=21.765
NC_035100.1	16037526	.	C	A	.	.	MAF_INRAE=6.667;MAF_USDA=9.016
NC_035100.1	16037622	.	G	T	.	.	MAF_USDA=25.882
NC_035100.1	16037625	.	T	G	.	.	MAF_USDA=26.471
NC_035100.1	16037626	.	T	G	.	.	MAF_USDA=26.471
NC_035100.1	16037630	.	T	C,A	.	.	MAF_INRAE=45.0;MAF_USDA=26.471
NC_035100.1	16037631	.	G	A,C	.	.	MAF_INRAE=45.0;MAF_USDA=26.471
NC_035100.1	16037632	.	T	A	.	.	MAF_USDA=26.471
NC_035100.1	16037636	.	C	A	.	.	MAF_USDA=25.882
NC_035100.1	16037637	.	C	A	.	.	MAF_USDA=25.882
NC_035100.1	16037640	.	A	C	.	.	MAF_USDA=26.471
NC_035100.1	16037645	.	A	G	.	.	MAF_INRAE=25.833;MAF_USDA=20.588
NC_035100.1	16037721	.	T	A	.	.	MAF_INRAE=5.696;MAF_USDA=4.118
NC_035100.1	16037743	.	T	A	.	.	MAF_INRAE=5.0;MAF_USDA=1.639
NC_035100.1	16037768	.	G	A	.	.	MAF_USDA=2.459
NC_035100.1	16037806	.	T	C	.	.	MAF_USDA=2.459
NC_035100.1	16037841	.	A	T	.	.	MAF_INRAE=6.667;MAF_USDA=3.529
NC_035100.1	16037859	.	C	A	.	.	MAF_USDA=6.25
NC_035100.1	16037860	.	C	A	.	.	MAF_USDA=6.25
NC_035100.1	16037862	.	G	A	.	.	MAF_USDA=6.25
NC_035100.1	16037952	.	A	G	.	.	MAF_USDA=1.639
NC_035100.1	16038052	.	G	A	.	.	MAF_INRAE=24.684;MAF_USDA=24.118
NC_035100.1	16038057	.	C	A	.	.	MAF_USDA=5.738
NC_035100.1	16038246	.	A	T	.	.	MAF_USDA=1.639
NC_035100.1	16038247	.	A	T	.	.	MAF_USDA=1.639
NC_035100.1	16038346	.	T	C	.	.	MAF_USDA=1.639
NC_035100.1	16038353	.	C	T	.	.	MAF_INRAE=24.684;MAF_USDA=24.118
NC_035100.1	16038420	.	C	G	.	.	MAF_USDA=10.656
NC_035100.1	16038438	.	G	T	.	.	MAF_USDA=2.353
NC_035100.1	16038495	.	A	G	.	.	MAF_USDA=3.39
NC_035100.1	16038571	.	C	T	.	.	MAF_USDA=2.459
NC_035100.1	16038627	.	G	A	.	.	MAF_USDA=8.235
NC_035100.1	16038711	.	C	T	.	.	MAF_USDA=3.279
NC_035100.1	16038720	.	G	C	.	.	MAF_USDA=4.098
NC_035100.1	16038730	.	G	A	.	.	MAF_USDA=2.459
NC_035100.1	16038775	.	T	G	.	.	MAF_USDA=3.279
NC_035100.1	16038816	.	C	T	.	.	MAF_USDA=4.918
NC_035100.1	16038876	.	T	A	.	.	MAF_USDA=3.279
NC_035100.1	16038930	.	C	T	.	.	MAF_INRAE=24.684;MAF_USDA=24.118
NC_035100.1	16038954	.	G	A	.	.	MAF_USDA=8.824
NC_035100.1	16038962	.	A	T	.	.	MAF_INRAE=27.215;MAF_USDA=14.706
NC_035100.1	16038963	.	A	C	.	.	MAF_INRAE=30.833;MAF_USDA=4.762
NC_035100.1	16038964	.	A	T	.	.	MAF_INRAE=23.333
NC_035100.1	16038966	.	T	G	.	.	MAF_INRAE=27.5
NC_035100.1	16038967	.	G	T	.	.	MAF_USDA=6.25
NC_035100.1	16038979	.	C	A	.	.	MAF_USDA=3.279
NC_035100.1	16039120	.	T	C	.	.	MAF_USDA=7.647
NC_035100.1	16039232	.	C	T	.	.	MAF_INRAE=25.949;MAF_USDA=45.882
NC_035100.1	16039274	.	T	C	.	.	MAF_INRAE=41.139;MAF_USDA=45.294
NC_035100.1	16039469	.	C	T	.	.	MAF_INRAE=15.789;MAF_USDA=4.098
NC_035100.1	16039548	.	G	A	.	.	MAF_INRAE=7.595;MAF_USDA=9.836
NC_035100.1	16039578	.	C	T	.	.	MAF_INRAE=23.418;MAF_USDA=22.353
NC_035100.1	16039680	.	G	A	.	.	MAF_USDA=4.918
NC_035100.1	16039687	.	A	G	.	.	MAF_USDA=4.118
NC_035100.1	16040077	.	T	G	.	.	MAF_INRAE=25.316;MAF_USDA=37.647
NC_035100.1	16040213	.	T	G	.	.	MAF_USDA=2.459
NC_035100.1	16040303	.	A	C	.	.	MAF_USDA=2.459
NC_035100.1	16040353	.	C	T	.	.	MAF_USDA=2.459
NC_035100.1	16040369	.	G	T	.	.	MAF_USDA=3.279
NC_035100.1	16040388	.	A	G	.	.	MAF_USDA=11.765
NC_035100.1	16040454	.	C	A	.	.	MAF_INRAE=24.684;MAF_USDA=24.706
NC_035100.1	16040607	.	C	T	.	.	MAF_USDA=3.279
NC_035100.1	16040718	.	A	T	.	.	MAF_INRAE=27.5;MAF_USDA=37.5
NC_035100.1	16040730	.	T	C	.	.	MAF_INRAE=1.667
NC_035100.1	16040743	.	T	G	.	.	MAF_USDA=3.279
NC_035100.1	16040750	.	C	T	.	.	MAF_USDA=8.235
NC_035100.1	16040764	.	T	A	.	.	MAF_INRAE=33.544;MAF_USDA=5.882
NC_035100.1	16040771	.	C	A	.	.	MAF_USDA=8.235
NC_035100.1	16040811	.	G	A	.	.	MAF_INRAE=15.789;MAF_USDA=3.279
NC_035100.1	16040912	.	A	G	.	.	MAF_USDA=11.176
NC_035100.1	16040914	.	C	T	.	.	MAF_USDA=6.25
NC_035100.1	16040964	.	C	A	.	.	MAF_USDA=3.279
NC_035100.1	16040980	.	A	T	.	.	MAF_USDA=1.765
NC_035100.1	16040996	.	C	G	.	.	MAF_USDA=8.235
NC_035100.1	16041059	.	C	T	.	.	MAF_USDA=1.639
NC_035100.1	16041109	.	C	A	.	.	MAF_INRAE=33.544;MAF_USDA=12.5
NC_035100.1	16041149	.	T	G	.	.	MAF_USDA=4.918
NC_035100.1	16041154	.	T	C	.	.	MAF_USDA=1.639
NC_035100.1	16041200	.	G	A	.	.	MAF_USDA=12.295
NC_035100.1	16041397	.	A	C	.	.	MAF_INRAE=29.747;MAF_USDA=23.529
NC_035100.1	16041398	.	G	T	.	.	MAF_USDA=1.639
NC_035100.1	16041433	.	T	A	.	.	MAF_INRAE=3.333;MAF_USDA=2.353
NC_035100.1	16041441	.	G	A	.	.	MAF_USDA=2.459
NC_035100.1	16041488	.	C	T	.	.	MAF_INRAE=33.544;MAF_USDA=7.059
NC_035100.1	16041551	.	C	T	.	.	MAF_USDA=1.639
NC_035100.1	16041604	.	G	T	.	.	MAF_INRAE=5.0;MAF_USDA=4.098
NC_035100.1	16041646	.	C	A	.	.	MAF_INRAE=2.5
NC_035100.1	16041728	.	A	G	.	.	MAF_INRAE=1.667
NC_035100.1	16041977	.	T	C	.	.	MAF_USDA=10.588
NC_035100.1	16042039	.	G	A	.	.	MAF_USDA=7.647
NC_035100.1	16042090	.	G	A	.	.	MAF_INRAE=30.38;MAF_USDA=25.294
NC_035100.1	16042125	.	A	G	.	.	MAF_USDA=1.639
NC_035100.1	16042166	.	C	T	.	.	MAF_USDA=5.738
NC_035100.1	16042173	.	T	A	.	.	MAF_INRAE=5.833;MAF_USDA=2.459
NC_035100.1	16042330	.	T	A	.	.	MAF_USDA=6.25
NC_035100.1	16042340	.	G	A	.	.	MAF_INRAE=31.013;MAF_USDA=46.471
NC_035100.1	16042391	.	G	T	.	.	MAF_INRAE=6.667;MAF_USDA=22.941
NC_035100.1	16042411	.	T	G	.	.	MAF_INRAE=24.684;MAF_USDA=26.471
NC_035100.1	16042453	.	C	A	.	.	MAF_USDA=6.25
NC_035100.1	16042658	.	C	G	.	.	MAF_USDA=4.918
NC_035100.1	16042662	.	T	C	.	.	MAF_USDA=1.639
NC_035100.1	16042686	.	T	C	.	.	MAF_USDA=3.279
NC_035100.1	16042773	.	G	A	.	.	MAF_INRAE=20.886;MAF_USDA=10.0
NC_035100.1	16042876	.	T	G	.	.	MAF_INRAE=20.886;MAF_USDA=12.941
NC_035100.1	16043012	.	T	C	.	.	MAF_USDA=2.459
NC_035100.1	16043161	.	T	G	.	.	MAF_USDA=11.176
NC_035100.1	16043165	.	T	C	.	.	MAF_USDA=7.647
NC_035100.1	16043166	.	G	T	.	.	MAF_USDA=4.167
NC_035100.1	16043221	.	A	C	.	.	MAF_INRAE=33.544;MAF_USDA=12.5
NC_035100.1	16043224	.	C	A	.	.	MAF_INRAE=30.833;MAF_USDA=12.5
NC_035100.1	16043529	.	G	C	.	.	MAF_USDA=3.279
NC_035100.1	16043580	.	G	T	.	.	MAF_USDA=2.459
NC_035100.1	16043630	.	T	A	.	.	MAF_INRAE=33.333;MAF_USDA=25.882
NC_035100.1	16043633	.	T	C	.	.	MAF_USDA=4.167
NC_035100.1	16043699	.	G	A	.	.	MAF_USDA=1.639
NC_035100.1	16043705	.	G	A	.	.	MAF_INRAE=23.418;MAF_USDA=21.765
NC_035100.1	16043739	.	G	T	.	.	MAF_USDA=1.639
NC_035100.1	16043898	.	G	T	.	.	MAF_USDA=1.639
NC_035100.1	16043950	.	A	G	.	.	MAF_USDA=1.639
NC_035100.1	16044032	.	T	C	.	.	MAF_INRAE=15.789;MAF_USDA=3.279
NC_035100.1	16044065	.	G	T	.	.	MAF_USDA=1.639
NC_035100.1	16044127	.	C	T	.	.	MAF_USDA=1.639
NC_035100.1	16044137	.	T	C	.	.	MAF_USDA=4.918
NC_035100.1	16044153	.	C	T	.	.	MAF_INRAE=11.667;MAF_USDA=18.235
NC_035100.1	16044182	.	T	C	.	.	MAF_USDA=5.738
NC_035100.1	16044266	.	C	A	.	.	MAF_USDA=1.639
NC_035100.1	16044275	.	G	T	.	.	MAF_INRAE=32.911;MAF_USDA=8.824
NC_035100.1	16044280	.	C	A	.	.	MAF_INRAE=24.051;MAF_USDA=21.176
NC_035100.1	16044319	.	A	C	.	.	MAF_INRAE=3.333
NC_035100.1	16044375	.	A	T	.	.	MAF_USDA=7.059
NC_035100.1	16044377	.	G	C	.	.	MAF_INRAE=3.333;MAF_USDA=7.059
NC_035100.1	16044431	.	C	T	.	.	MAF_INRAE=33.544;MAF_USDA=8.824
NC_035100.1	16044442	.	G	T	.	.	MAF_USDA=7.059
NC_035100.1	16044576	.	C	T	.	.	MAF_INRAE=25.316;MAF_USDA=18.235
NC_035100.1	16044622	.	C	T	.	.	MAF_INRAE=22.785;MAF_USDA=35.417
NC_035100.1	16044736	.	G	A	.	.	MAF_USDA=1.639
NC_035100.1	16044801	.	G	A	.	.	MAF_INRAE=5.0
NC_035100.1	16044826	.	T	C	.	.	MAF_INRAE=2.5
NC_035100.1	16044889	.	A	G	.	.	MAF_INRAE=5.696;MAF_USDA=4.167
NC_035100.1	16044899	.	C	A	.	.	MAF_USDA=6.25
NC_035100.1	16044909	.	G	A	.	.	MAF_USDA=1.639
NC_035100.1	16044974	.	G	T	.	.	MAF_USDA=2.459
NC_035100.1	16045008	.	C	T	.	.	MAF_USDA=2.459
NC_035100.1	16045122	.	G	A	.	.	MAF_INRAE=24.684;MAF_USDA=21.765
NC_035100.1	16045160	.	T	G	.	.	MAF_INRAE=24.684;MAF_USDA=21.765
NC_035100.1	16045215	.	A	G	.	.	MAF_INRAE=24.684;MAF_USDA=21.765
NC_035100.1	16045247	.	G	A	.	.	MAF_INRAE=2.5;MAF_USDA=3.279
NC_035100.1	16045265	.	G	A	.	.	MAF_USDA=1.639
NC_035100.1	16045339	.	A	T	.	.	MAF_INRAE=6.667;MAF_USDA=5.294
NC_035100.1	16045385	.	G	A	.	.	MAF_USDA=7.059
NC_035100.1	16045695	.	C	T	.	.	MAF_USDA=7.059
NC_035100.1	16045769	.	C	T	.	.	MAF_INRAE=5.263
NC_035100.1	16045781	.	C	T	.	.	MAF_USDA=5.294
NC_035100.1	16045866	.	A	T	.	.	MAF_USDA=3.279
NC_035100.1	16045965	.	T	A	.	.	MAF_INRAE=24.684;MAF_USDA=21.765
NC_035100.1	16045966	.	A	T	.	.	MAF_INRAE=27.5;MAF_USDA=21.765
NC_035100.1	16045976	.	G	A	.	.	MAF_INRAE=33.544;MAF_USDA=11.765
NC_035100.1	16046047	.	T	C	.	.	MAF_USDA=2.459
NC_035100.1	16046067	.	C	A	.	.	MAF_USDA=1.639
NC_035100.1	16046080	.	G	A	.	.	MAF_USDA=6.25
NC_035100.1	16046113	.	T	C	.	.	MAF_USDA=2.459
NC_035100.1	16046122	.	A	G	.	.	MAF_INRAE=5.0;MAF_USDA=4.098
NC_035100.1	16046172	.	G	T	.	.	MAF_INRAE=33.544;MAF_USDA=12.5
NC_035100.1	16046348	.	G	A	.	.	MAF_INRAE=32.911;MAF_USDA=8.824
NC_035100.1	16046448	.	G	A	.	.	MAF_USDA=2.353
NC_035100.1	16046457	.	C	T	.	.	MAF_INRAE=32.911;MAF_USDA=12.5
NC_035100.1	16046536	.	A	G	.	.	MAF_INRAE=5.0;MAF_USDA=3.279
NC_035100.1	16046538	.	G	A	.	.	MAF_INRAE=24.051;MAF_USDA=21.765
NC_035100.1	16046568	.	G	A	.	.	MAF_INRAE=34.177;MAF_USDA=8.824
NC_035100.1	16046664	.	A	T	.	.	MAF_USDA=4.167
NC_035100.1	16046778	.	C	T	.	.	MAF_INRAE=22.152;MAF_USDA=11.31
NC_035100.1	16046837	.	G	A	.	.	MAF_USDA=4.706
NC_035100.1	16046869	.	C	T	.	.	MAF_INRAE=24.051;MAF_USDA=21.765
NC_035100.1	16047150	.	G	A	.	.	MAF_INRAE=39.873;MAF_USDA=21.176
NC_035100.1	16047206	.	A	G	.	.	MAF_USDA=2.353
NC_035100.1	16047293	.	C	T	.	.	MAF_INRAE=6.667;MAF_USDA=13.529
NC_035100.1	16047298	.	A	T	.	.	MAF_USDA=7.059
NC_035100.1	16047301	.	A	T	.	.	MAF_INRAE=40.506;MAF_USDA=31.176
NC_035100.1	16047302	.	T	C	.	.	MAF_INRAE=40.0;MAF_USDA=31.176
NC_035100.1	16047305	.	A	T	.	.	MAF_USDA=1.639
NC_035100.1	16047355	.	C	G	.	.	MAF_INRAE=36.076;MAF_USDA=22.941
NC_035100.1	16047364	.	C	G	.	.	MAF_USDA=3.279
NC_035100.1	16047377	.	A	G	.	.	MAF_USDA=9.836
NC_035100.1	16047390	.	C	T	.	.	MAF_USDA=4.167
NC_035100.1	16047412	.	G	A	.	.	MAF_USDA=2.459
NC_035100.1	16047418	.	C	A	.	.	MAF_INRAE=6.667;MAF_USDA=9.412
NC_035100.1	16047459	.	G	A	.	.	MAF_USDA=2.459
NC_035100.1	16047522	.	T	G	.	.	MAF_USDA=10.0
NC_035100.1	16047634	.	A	G	.	.	MAF_INRAE=15.789;MAF_USDA=11.176
NC_035100.1	16047686	.	C	T	.	.	MAF_INRAE=5.0;MAF_USDA=4.098
NC_035100.1	16047715	.	C	T	.	.	MAF_USDA=5.882
NC_035100.1	16047716	.	T	G	.	.	MAF_INRAE=33.544;MAF_USDA=11.765
NC_035100.1	16047731	.	T	C	.	.	MAF_INRAE=33.544;MAF_USDA=11.765
NC_035100.1	16047747	.	T	A	.	.	MAF_INRAE=5.263;MAF_USDA=5.882
NC_035100.1	16047780	.	T	C	.	.	MAF_USDA=2.41
NC_035100.1	16047820	.	CGG	CGC	.	.	MAF_USDA=8.333
NC_035100.1	16047886	.	A	C	.	.	MAF_USDA=2.083
NC_035100.1	16047985	.	A	G	.	.	MAF_USDA=4.348
NC_035100.1	16049377	.	C	T	.	.	MAF_INRAE=27.5;MAF_USDA=22.353
NC_035100.1	16049388	.	A	C	.	.	MAF_USDA=4.118
NC_035100.1	16049405	.	C	T	.	.	MAF_USDA=6.25
NC_035100.1	16049461	.	G	T	.	.	MAF_USDA=2.542
NC_035100.1	16049475	.	T	A	.	.	MAF_USDA=3.39
NC_035100.1	16049567	.	C	T	.	.	MAF_USDA=1.667
NC_035100.1	16049627	.	A	C	.	.	MAF_INRAE=31.667;MAF_USDA=12.5
NC_035100.1	16049677	.	C	A	.	.	MAF_INRAE=6.667;MAF_USDA=7.831
NC_035100.1	16049688	.	T	G	.	.	MAF_INRAE=23.333;MAF_USDA=16.265
NC_035100.1	16049692	.	C	G	.	.	MAF_USDA=2.083
NC_035100.1	16049694	.	T	C	.	.	MAF_USDA=7.627
NC_035100.1	16049699	.	T	G	.	.	MAF_USDA=2.542
NC_035100.1	16049703	.	C	T	.	.	MAF_USDA=2.083
NC_035100.1	16049704	.	G	A	.	.	MAF_USDA=8.475
NC_035100.1	16049718	.	C	G	.	.	MAF_USDA=2.542
NC_035100.1	16049720	.	G	A	.	.	MAF_USDA=2.542
NC_035100.1	16049846	.	C	T	.	.	MAF_USDA=2.5
NC_035100.1	16049920	.	A	C	.	.	MAF_USDA=2.5
NC_035100.1	16049954	.	A	C	.	.	MAF_USDA=6.667
NC_035100.1	16050008	.	C	T	.	.	MAF_INRAE=30.833;MAF_USDA=8.824
NC_035100.1	16050069	.	G	A	.	.	MAF_USDA=6.25
NC_035100.1	16050094	.	G	A	.	.	MAF_USDA=4.118
NC_035100.1	16050144	.	A	G	.	.	MAF_INRAE=27.5;MAF_USDA=22.941
NC_035100.1	16050145	.	T	G	.	.	MAF_INRAE=30.0;MAF_USDA=11.176
NC_035100.1	16050152	.	A	T	.	.	MAF_INRAE=27.5;MAF_USDA=23.529
NC_035100.1	16050166	.	C	T	.	.	MAF_INRAE=27.5;MAF_USDA=23.529
NC_035100.1	16050207	.	A	T	.	.	MAF_USDA=9.836
NC_035100.1	16050208	.	T	A	.	.	MAF_USDA=9.836
NC_035100.1	16050226	.	TAG	TAA	.	.	MAF_USDA=10.417
NC_035100.1	16050228	.	G	A	.	.	MAF_INRAE=5.833
NC_035100.1	16050240	.	C	T	.	.	MAF_USDA=10.417
NC_035100.1	16050275	.	C	A	.	.	MAF_USDA=1.639
NC_035100.1	16050312	.	C	A	.	.	MAF_INRAE=23.333;MAF_USDA=9.412
NC_035100.1	16050313	.	C	A	.	.	MAF_INRAE=6.667;MAF_USDA=7.143
NC_035100.1	16050343	.	C	T	.	.	MAF_USDA=3.279
NC_035100.1	16050345	.	T	G	.	.	MAF_USDA=14.706
NC_035100.1	16050436	.	A	C	.	.	MAF_USDA=4.237
NC_035100.1	16050439	.	T	G	.	.	MAF_USDA=3.39
NC_035100.1	16050456	.	T	C	.	.	MAF_INRAE=10.759;MAF_USDA=25.904
NC_035100.1	16050457	.	T	C	.	.	MAF_INRAE=15.789;MAF_USDA=5.085
NC_035100.1	16050458	.	A	T	.	.	MAF_INRAE=5.0;MAF_USDA=5.738
NC_035100.1	16050523	.	T	G	.	.	MAF_USDA=9.016
NC_035100.1	16050531	.	A	T	.	.	MAF_USDA=1.639
NC_035100.1	16050552	.	C	G	.	.	MAF_INRAE=5.696;MAF_USDA=4.706
NC_035100.1	16050561	.	G	T	.	.	MAF_USDA=2.459
NC_035100.1	16050576	.	G	T	.	.	MAF_INRAE=21.519;MAF_USDA=16.471
NC_035100.1	16050630	.	A	G	.	.	MAF_USDA=1.765
NC_035100.1	16050722	.	C	T	.	.	MAF_INRAE=24.051;MAF_USDA=21.765
NC_035100.1	16050741	.	G	T	.	.	MAF_INRAE=21.519;MAF_USDA=13.529
NC_035100.1	16050757	.	A	G	.	.	MAF_USDA=1.639
NC_035100.1	16050778	.	A	C	.	.	MAF_INRAE=37.342;MAF_USDA=34.706
NC_035100.1	16050812	.	C	A	.	.	MAF_USDA=3.279
NC_035100.1	16050843	.	A	G	.	.	MAF_USDA=6.557
NC_035100.1	16050844	.	T	A	.	.	MAF_USDA=6.557
NC_035100.1	16050902	.	C	T	.	.	MAF_INRAE=15.789;MAF_USDA=3.279
NC_035100.1	16051106	.	G	A	.	.	MAF_USDA=1.639
NC_035100.1	16051172	.	A	C	.	.	MAF_INRAE=15.789;MAF_USDA=4.098
NC_035100.1	16051197	.	C	T	.	.	MAF_INRAE=22.152;MAF_USDA=12.353
NC_035100.1	16051261	.	A	G	.	.	MAF_INRAE=15.789;MAF_USDA=4.918
NC_035100.1	16051264	.	A	T	.	.	MAF_USDA=2.459
NC_035100.1	16051320	.	C	A	.	.	MAF_USDA=4.167
NC_035100.1	16051350	.	T	C	.	.	MAF_INRAE=44.304;MAF_USDA=25.294
NC_035100.1	16051358	.	C	T	.	.	MAF_USDA=3.571
NC_035100.1	16051453	.	C	T	.	.	MAF_USDA=1.724
NC_035100.1	16051459	.	C	A	.	.	MAF_USDA=6.897
NC_035100.1	16051460	.	C	A	.	.	MAF_USDA=2.439
NC_035100.1	16051474	.	C	T	.	.	MAF_USDA=2.542
NC_035100.1	16051558	.	C	A	.	.	MAF_INRAE=15.789;MAF_USDA=3.279
NC_035100.1	16051574	.	G	A	.	.	MAF_INRAE=1.667
NC_035100.1	16051748	.	A	G	.	.	MAF_INRAE=5.0;MAF_USDA=4.098
NC_035100.1	16051775	.	C	G	.	.	MAF_USDA=2.083
NC_035100.1	16051813	.	C	A	.	.	MAF_USDA=1.639
NC_035100.1	16051837	.	G	T	.	.	MAF_INRAE=1.667;MAF_USDA=2.083
NC_035100.1	16051893	.	T	A	.	.	MAF_USDA=6.557
NC_035100.1	16051964	.	G	T	.	.	MAF_INRAE=25.949;MAF_USDA=28.235
NC_035100.1	16051965	.	T	C	.	.	MAF_INRAE=27.5;MAF_USDA=28.235
NC_035100.1	16052019	.	C	T	.	.	MAF_USDA=2.459
NC_035100.1	16052032	.	A	T	.	.	MAF_INRAE=10.833;MAF_USDA=8.824
NC_035100.1	16052062	.	C	A	.	.	MAF_INRAE=8.861;MAF_USDA=36.471
NC_035100.1	16052083	.	C	T	.	.	MAF_USDA=1.639
NC_035100.1	16052104	.	A	C	.	.	MAF_USDA=3.279
NC_035100.1	16052246	.	G	A	.	.	MAF_INRAE=18.354;MAF_USDA=11.176
NC_035100.1	16052434	.	T	G	.	.	MAF_USDA=3.279
NC_035100.1	16052450	.	T	G	.	.	MAF_INRAE=25.316;MAF_USDA=17.647
NC_035100.1	16052466	.	T	G	.	.	MAF_INRAE=6.329;MAF_USDA=20.588
NC_035100.1	16052552	.	G	A	.	.	MAF_INRAE=5.0;MAF_USDA=21.765
NC_035100.1	16052607	.	T	C	.	.	MAF_INRAE=6.329;MAF_USDA=36.471
NC_035100.1	16052610	.	T	G	.	.	MAF_INRAE=31.667;MAF_USDA=12.941
NC_035100.1	16052615	.	C	T	.	.	MAF_USDA=18.235
NC_035100.1	16052674	.	A	C	.	.	MAF_INRAE=24.684;MAF_USDA=21.765
NC_035100.1	16052690	.	A	T	.	.	MAF_USDA=2.459
NC_035100.1	16052713	.	C	T	.	.	MAF_USDA=2.459
NC_035100.1	16052752	.	A	T	.	.	MAF_USDA=3.529
NC_035100.1	16052783	.	A	G	.	.	MAF_USDA=20.0
NC_035100.1	16052818	.	A	G	.	.	MAF_USDA=4.167
NC_035100.1	16052907	.	C	T	.	.	MAF_USDA=2.083
NC_035100.1	16052918	.	A	G	.	.	MAF_INRAE=33.544;MAF_USDA=11.905
NC_035100.1	16052919	.	G	C	.	.	MAF_INRAE=30.833;MAF_USDA=11.905
NC_035100.1	16052992	.	T	C	.	.	MAF_USDA=2.459
NC_035100.1	16053018	.	C	T	.	.	MAF_INRAE=9.494;MAF_USDA=14.118
NC_035100.1	16053023	.	A	G	.	.	MAF_INRAE=34.177;MAF_USDA=15.882
NC_035100.1	16053048	.	G	T	.	.	MAF_INRAE=38.608;MAF_USDA=35.294
NC_035100.1	16053051	.	C	G	.	.	MAF_USDA=3.279
NC_035100.1	16053066	.	T	A	.	.	MAF_USDA=4.918
NC_035100.1	16053101	.	C	A	.	.	MAF_INRAE=34.81;MAF_USDA=12.353
NC_035100.1	16053116	.	C	T	.	.	MAF_USDA=1.639
NC_035100.1	16053266	.	A	G	.	.	MAF_USDA=1.639
NC_035100.1	16053338	.	G	T	.	.	MAF_USDA=1.639
NC_035100.1	16053395	.	G	C	.	.	MAF_INRAE=4.167
NC_035100.1	16053445	.	C	T	.	.	MAF_USDA=2.459
NC_035100.1	16053499	.	T	C	.	.	MAF_INRAE=6.329;MAF_USDA=20.588
NC_035100.1	16053562	.	T	A	.	.	MAF_USDA=14.706
NC_035100.1	16053606	.	T	A	.	.	MAF_INRAE=44.304;MAF_USDA=25.882
NC_035100.1	16053655	.	T	C	.	.	MAF_USDA=3.279
NC_035100.1	16053680	.	A	T	.	.	MAF_USDA=2.459
NC_035100.1	16053719	.	A	C	.	.	MAF_INRAE=37.975
NC_035100.1	16053721	.	A	T	.	.	MAF_INRAE=31.667
NC_035100.1	16053722	.	A	T	.	.	MAF_INRAE=31.667
NC_035100.1	16053723	.	A	T	.	.	MAF_INRAE=31.667
NC_035100.1	16053725	.	G	T	.	.	MAF_INRAE=31.667;MAF_USDA=18.75
NC_035100.1	16053734	.	C	T	.	.	MAF_INRAE=37.975;MAF_USDA=35.882
NC_035100.1	16053761	.	C	T	.	.	MAF_INRAE=37.975;MAF_USDA=36.471
NC_035100.1	16053851	.	A	C	.	.	MAF_USDA=47.059
NC_035100.1	16053878	.	C	A	.	.	MAF_USDA=1.639
NC_035100.1	16053899	.	T	A	.	.	MAF_INRAE=36.842;MAF_USDA=47.059
NC_035100.1	16053940	.	A	C	.	.	MAF_USDA=12.5
NC_035100.1	16053958	.	T	C	.	.	MAF_USDA=8.197
NC_035100.1	16053962	.	C	A	.	.	MAF_USDA=12.941
NC_035100.1	16053980	.	G	T	.	.	MAF_USDA=33.537
NC_035100.1	16053986	.	A	T	.	.	MAF_USDA=30.952
NC_035100.1	16054005	.	A	G	.	.	MAF_USDA=12.048
NC_035100.1	16054747	.	C	T	.	.	MAF_USDA=13.043
NC_035100.1	16054830	.	C	A	.	.	MAF_USDA=4.348
NC_035100.1	16054845	.	G	T	.	.	MAF_USDA=12.5
NC_035100.1	16054870	.	G	A	.	.	MAF_USDA=47.826
NC_035100.1	16055406	.	A	T	.	.	MAF_USDA=10.87
NC_035100.1	16055453	.	T	C	.	.	MAF_USDA=6.522
NC_035100.1	16055593	.	C	A	.	.	MAF_USDA=43.478
NC_035100.1	16055647	.	C	A	.	.	MAF_USDA=8.696
NC_035100.1	16055744	.	A	G	.	.	MAF_USDA=4.118
NC_035100.1	16055786	.	C	T	.	.	MAF_USDA=1.667
NC_035100.1	16055849	.	C	T	.	.	MAF_INRAE=35.833;MAF_USDA=27.083
NC_035100.1	16055891	.	T	C	.	.	MAF_INRAE=4.167
NC_035100.1	16055912	.	A	G	.	.	MAF_INRAE=15.789
NC_035100.1	16055918	.	T	C	.	.	MAF_USDA=6.25
NC_035100.1	16055973	.	T	G	.	.	MAF_INRAE=30.833;MAF_USDA=18.75
NC_035100.1	16055981	.	G	A	.	.	MAF_INRAE=31.667;MAF_USDA=18.75
NC_035100.1	16056129	.	TCAA	TCAG	.	.	MAF_USDA=45.833
NC_035100.1	16056132	.	A	G	.	.	MAF_INRAE=26.582
NC_035100.1	16056142	.	C	A	.	.	MAF_INRAE=22.152;MAF_USDA=16.667
NC_035100.1	16056167	.	C	A	.	.	MAF_USDA=12.5
NC_035100.1	16056180	.	A	T	.	.	MAF_USDA=12.5
NC_035100.1	16056286	.	C	T	.	.	MAF_USDA=6.522
NC_035100.1	16056466	.	T	G	.	.	MAF_USDA=6.522
NC_035100.1	16056524	.	T	G	.	.	MAF_USDA=30.435
NC_035100.1	16056600	.	G	C	.	.	MAF_USDA=20.833
NC_035100.1	16056627	.	A	G	.	.	MAF_INRAE=1.667;MAF_USDA=8.333
NC_035100.1	16056657	.	G	T	.	.	MAF_USDA=22.917
NC_035100.1	16056683	.	C	T	.	.	MAF_INRAE=5.263;MAF_USDA=6.25
NC_035100.1	16056751	.	T	C	.	.	MAF_INRAE=1.667
NC_035100.1	16056758	.	T	C	.	.	MAF_INRAE=1.667
NC_035100.1	16056821	.	G	A	.	.	MAF_USDA=4.098
NC_035100.1	16056875	.	C	T	.	.	MAF_USDA=1.667
NC_035100.1	16056878	.	C	T	.	.	MAF_USDA=1.667
NC_035100.1	16056984	.	G	A	.	.	MAF_USDA=1.639
NC_035100.1	16057198	.	C	T	.	.	MAF_INRAE=40.506;MAF_USDA=25.294
NC_035100.1	16057303	.	T	A	.	.	MAF_INRAE=23.333
NC_035100.1	16057332	.	T	C	.	.	MAF_INRAE=49.367;MAF_USDA=45.783
NC_035100.1	16057341	.	C	G	.	.	MAF_INRAE=40.506;MAF_USDA=25.882
NC_035100.1	16057343	.	C	G	.	.	MAF_USDA=9.016
NC_035100.1	16057361	.	C	A	.	.	MAF_USDA=2.941
NC_035100.1	16057391	.	G	A	.	.	MAF_USDA=6.25
NC_035100.1	16057524	.	C	A	.	.	MAF_USDA=2.353
NC_035100.1	16057593	.	T	G	.	.	MAF_INRAE=8.861;MAF_USDA=21.765
NC_035100.1	16057683	.	T	A	.	.	MAF_INRAE=8.333;MAF_USDA=18.452
NC_035100.1	16057727	.	T	A	.	.	MAF_INRAE=48.734;MAF_USDA=47.647
NC_035100.1	16057732	.	T	G	.	.	MAF_USDA=1.639
NC_035100.1	16057733	.	T	A	.	.	MAF_USDA=1.639
NC_035100.1	16057752	.	T	G	.	.	MAF_INRAE=43.671;MAF_USDA=26.471
NC_035100.1	16057770	.	T	A	.	.	MAF_USDA=14.881
NC_035100.1	16058284	.	G	A	.	.	MAF_INRAE=15.789;MAF_USDA=14.706
NC_035100.1	16058354	.	G	T	.	.	MAF_INRAE=10.0;MAF_USDA=19.412
NC_035100.1	16058355	.	T	A	.	.	MAF_INRAE=10.0;MAF_USDA=19.412
NC_035100.1	16058521	.	G	T	.	.	MAF_USDA=2.976
NC_035100.1	16058542	.	G	C	.	.	MAF_USDA=14.583
NC_035100.1	16058615	.	T	A	.	.	MAF_INRAE=3.165
NC_035100.1	16058622	.	A	G	.	.	MAF_USDA=1.639
NC_035100.1	16058659	.	C	T	.	.	MAF_USDA=3.279
NC_035100.1	16058693	.	G	C	.	.	MAF_USDA=3.279
NC_035100.1	16058814	.	C	T	.	.	MAF_INRAE=24.684;MAF_USDA=21.765
NC_035100.1	16058833	.	C	A	.	.	MAF_USDA=1.639
NC_035100.1	16058837	.	G	T	.	.	MAF_INRAE=31.646;MAF_USDA=39.412
NC_035100.1	16058937	.	C	T	.	.	MAF_INRAE=32.278;MAF_USDA=40.164
NC_035100.1	16059015	.	A	T	.	.	MAF_INRAE=25.0
NC_035100.1	16059141	.	T	A	.	.	MAF_INRAE=15.789;MAF_USDA=8.235
NC_035100.1	16059153	.	T	G	.	.	MAF_INRAE=34.177;MAF_USDA=17.647
NC_035100.1	16059286	.	T	A	.	.	MAF_INRAE=4.167
NC_035100.1	16059350	.	G	C	.	.	MAF_USDA=10.0
NC_035100.1	16059365	.	G	A	.	.	MAF_USDA=10.588
NC_035100.1	16059384	.	A	T	.	.	MAF_USDA=3.279
NC_035100.1	16059410	.	C	G	.	.	MAF_INRAE=5.833;MAF_USDA=16.471
NC_035100.1	16059535	.	T	G	.	.	MAF_INRAE=6.329;MAF_USDA=7.059
NC_035100.1	16059603	.	T	C	.	.	MAF_INRAE=38.608;MAF_USDA=32.941
NC_035100.1	16059710	.	G	T	.	.	MAF_INRAE=25.316;MAF_USDA=22.353
NC_035100.1	16059714	.	A	C	.	.	MAF_USDA=2.083
NC_035100.1	16059811	.	A	C	.	.	MAF_INRAE=5.0
NC_035100.1	16059812	.	G	T	.	.	MAF_INRAE=5.0
NC_035100.1	16059847	.	A	C	.	.	MAF_INRAE=1.667
NC_035100.1	16059848	.	G	T	.	.	MAF_INRAE=1.667
NC_035100.1	16060540	.	AAGGGAGAC	AAGGGAGAA	.	.	MAF_USDA=41.667
NC_035100.1	16060548	.	C	A	.	.	MAF_USDA=28.689
NC_035100.1	16060759	.	A	G	.	.	MAF_INRAE=20.886;MAF_USDA=11.176
NC_035100.1	16060915	.	G	T	.	.	MAF_INRAE=6.667;MAF_USDA=12.5
NC_035100.1	16061023	.	G	A	.	.	MAF_INRAE=5.0;MAF_USDA=6.471
NC_035100.1	16061034	.	A	T	.	.	MAF_INRAE=38.608
NC_035100.1	16061080	.	A	T	.	.	MAF_INRAE=24.684;MAF_USDA=21.176
NC_035100.1	16061111	.	G	T	.	.	MAF_INRAE=4.167;MAF_USDA=5.882
NC_035100.1	16061160	.	A	C	.	.	MAF_USDA=2.459
NC_035100.1	16061467	.	A	T	.	.	MAF_INRAE=12.658;MAF_USDA=22.941
NC_035100.1	16061582	.	T	A	.	.	MAF_INRAE=21.519;MAF_USDA=11.176
NC_035100.1	16061593	.	G	A	.	.	MAF_USDA=3.279
NC_035100.1	16061606	.	A	G	.	.	MAF_INRAE=12.658;MAF_USDA=21.176
NC_035100.1	16061626	.	A	C	.	.	MAF_INRAE=1.667
NC_035100.1	16061673	.	A	G	.	.	MAF_USDA=1.176
NC_035100.1	16061862	.	T	G	.	.	MAF_USDA=1.639
NC_035100.1	16061875	.	C	T	.	.	MAF_USDA=1.639
NC_035100.1	16061948	.	A	G	.	.	MAF_INRAE=21.519;MAF_USDA=10.588
NC_035100.1	16062045	.	T	C	.	.	MAF_USDA=8.824
NC_035100.1	16062128	.	C	A	.	.	MAF_INRAE=24.684;MAF_USDA=21.765
NC_035100.1	16062137	.	A	G	.	.	MAF_USDA=5.738
NC_035100.1	16062198	.	A	G	.	.	MAF_USDA=1.639
NC_035100.1	16062212	.	C	T	.	.	MAF_USDA=3.279
NC_035100.1	16062223	.	T	C	.	.	MAF_INRAE=35.443;MAF_USDA=16.471
NC_035100.1	16062279	.	G	A	.	.	MAF_USDA=8.824
NC_035100.1	16062302	.	G	T	.	.	MAF_INRAE=27.848;MAF_USDA=27.083
NC_035100.1	16062335	.	A	G	.	.	MAF_INRAE=3.333;MAF_USDA=3.529
NC_035100.1	16062359	.	G	T	.	.	MAF_INRAE=5.696;MAF_USDA=14.118
NC_035100.1	16062387	.	C	T	.	.	MAF_INRAE=5.696;MAF_USDA=11.176
NC_035100.1	16062388	.	C	T	.	.	MAF_INRAE=2.5;MAF_USDA=11.176
NC_035100.1	16062518	.	C	G	.	.	MAF_INRAE=3.333;MAF_USDA=6.471
NC_035100.1	16062541	.	C	T	.	.	MAF_INRAE=41.772;MAF_USDA=19.412
NC_035100.1	16062553	.	G	A	.	.	MAF_INRAE=5.0;MAF_USDA=2.459
NC_035100.1	16062555	.	C	T	.	.	MAF_USDA=4.098
NC_035100.1	16062592	.	T	A	.	.	MAF_INRAE=31.646;MAF_USDA=45.294
NC_035100.1	16062700	.	G	A	.	.	MAF_USDA=4.918
NC_035100.1	16062726	.	C	T	.	.	MAF_INRAE=4.167;MAF_USDA=3.279
NC_035100.1	16062877	.	G	A	.	.	MAF_USDA=3.279
NC_035100.1	16062935	.	C	T	.	.	MAF_USDA=2.941
NC_035100.1	16062946	.	A	G	.	.	MAF_USDA=1.176
NC_035100.1	16062966	.	A	C	.	.	MAF_INRAE=26.582;MAF_USDA=32.353
NC_035100.1	16062981	.	C	T	.	.	MAF_INRAE=33.544;MAF_USDA=12.941
NC_035100.1	16062993	.	G	A	.	.	MAF_USDA=2.459
NC_035100.1	16063006	.	T	G	.	.	MAF_USDA=12.353
NC_035100.1	16063130	.	T	G	.	.	MAF_USDA=2.941
NC_035100.1	16063153	.	A	C	.	.	MAF_USDA=1.639
NC_035100.1	16063214	.	C	T	.	.	MAF_INRAE=5.0;MAF_USDA=4.706
NC_035100.1	16063240	.	C	T	.	.	MAF_USDA=1.639
NC_035100.1	16063244	.	G	A	.	.	MAF_USDA=3.279
NC_035100.1	16063294	.	A	G	.	.	MAF_INRAE=34.81;MAF_USDA=48.235
NC_035100.1	16063325	.	C	T	.	.	MAF_INRAE=3.333;MAF_USDA=4.706
NC_035100.1	16063347	.	C	T	.	.	MAF_INRAE=2.5;MAF_USDA=16.471
NC_035100.1	16063451	.	G	A	.	.	MAF_INRAE=15.789;MAF_USDA=4.098
NC_035100.1	16063458	.	G	T	.	.	MAF_INRAE=33.544;MAF_USDA=12.5
NC_035100.1	16063579	.	C	T	.	.	MAF_INRAE=27.848;MAF_USDA=22.941
NC_035100.1	16063677	.	G	A	.	.	MAF_USDA=22.941
NC_035100.1	16063686	.	T	A	.	.	MAF_INRAE=27.5
NC_035100.1	16063687	.	T	G	.	.	MAF_INRAE=27.5
NC_035100.1	16063692	.	C	A	.	.	MAF_INRAE=28.333
NC_035100.1	16063693	.	T	A	.	.	MAF_INRAE=28.333
NC_035100.1	16063702	.	C	T	.	.	MAF_INRAE=28.333
NC_035100.1	16063812	.	C	T	.	.	MAF_USDA=18.235
NC_035100.1	16063819	.	C	T	.	.	MAF_USDA=35.294
NC_035100.1	16063833	.	A	T	.	.	MAF_USDA=27.083
NC_035100.1	16063835	.	C	T	.	.	MAF_USDA=2.083
NC_035100.1	16063837	.	G	C	.	.	MAF_INRAE=15.789;MAF_USDA=7.059
NC_035100.1	16063877	.	A	C	.	.	MAF_USDA=40.0
NC_035100.1	16063882	.	C	A	.	.	MAF_INRAE=15.789;MAF_USDA=4.098
NC_035100.1	16063904	.	T	A	.	.	MAF_USDA=42.353
NC_035100.1	16063910	.	T	C	.	.	MAF_USDA=41.667
NC_035100.1	16063963	.	C	T	.	.	MAF_INRAE=30.0;MAF_USDA=7.059
NC_035100.1	16063998	.	C	A	.	.	MAF_USDA=2.459
NC_035100.1	16064001	.	G	T	.	.	MAF_INRAE=35.0;MAF_USDA=24.706
NC_035100.1	16064028	.	G	A	.	.	MAF_INRAE=41.667;MAF_USDA=34.118
NC_035100.1	16064063	.	A	G	.	.	MAF_INRAE=2.5;MAF_USDA=25.301
NC_035100.1	16064070	.	A	G	.	.	MAF_USDA=8.333
NC_035100.1	16064086	.	A	T	.	.	MAF_INRAE=8.333;MAF_USDA=9.836
NC_035100.1	16064951	.	G	A	.	.	MAF_USDA=6.557
NC_035100.1	16064979	.	C	T	.	.	MAF_USDA=1.639
NC_035100.1	16065110	.	T	A	.	.	MAF_INRAE=31.646
NC_035100.1	16065155	.	T	G	.	.	MAF_USDA=1.639
NC_035100.1	16065235	.	C	T	.	.	MAF_USDA=3.279
NC_035100.1	16065245	.	G	A	.	.	MAF_USDA=2.459
NC_035100.1	16065278	.	G	A	.	.	MAF_USDA=9.524
NC_035100.1	16065975	.	A	G	.	.	MAF_INRAE=21.053
NC_035100.1	16066035	.	C	T	.	.	MAF_USDA=46.429
NC_035100.1	16066048	.	A	T	.	.	MAF_USDA=46.429
NC_035100.1	16066122	.	C	T	.	.	MAF_INRAE=2.5;MAF_USDA=4.918
NC_035100.1	16066123	.	G	T	.	.	MAF_INRAE=31.646;MAF_USDA=44.643
NC_035100.1	16066305	.	T	G	.	.	MAF_INRAE=31.646;MAF_USDA=44.706
NC_035100.1	16066306	.	A	C	.	.	MAF_USDA=21.176
NC_035100.1	16066331	.	A	T	.	.	MAF_INRAE=9.167
NC_035100.1	16066392	.	A	T	.	.	MAF_USDA=1.639
NC_035100.1	16066456	.	G	A	.	.	MAF_USDA=4.918
NC_035100.1	16066503	.	G	T	.	.	MAF_INRAE=25.316;MAF_USDA=22.353
NC_035100.1	16066550	.	T	G	.	.	MAF_INRAE=31.646;MAF_USDA=45.294
NC_035100.1	16066571	.	C	T	.	.	MAF_INRAE=15.789
NC_035100.1	16066587	.	T	G	.	.	MAF_INRAE=3.333;MAF_USDA=1.639
NC_035100.1	16066624	.	G	T	.	.	MAF_INRAE=27.848;MAF_USDA=35.294
NC_035100.1	16066701	.	G	A	.	.	MAF_USDA=2.459
NC_035100.1	16066717	.	G	T	.	.	MAF_USDA=3.279
NC_035100.1	16066728	.	A	C	.	.	MAF_INRAE=32.911;MAF_USDA=7.059
NC_035100.1	16066988	.	T	C	.	.	MAF_USDA=1.639
NC_035100.1	16066989	.	G	T	.	.	MAF_USDA=3.279
NC_035100.1	16066999	.	A	T	.	.	MAF_INRAE=9.167;MAF_USDA=5.738
NC_035100.1	16067002	.	C	T	.	.	MAF_USDA=2.459
NC_035100.1	16067027	.	G	A	.	.	MAF_USDA=2.083
NC_035100.1	16067075	.	C	A	.	.	MAF_USDA=3.279
NC_035100.1	16067093	.	T	C	.	.	MAF_INRAE=3.333;MAF_USDA=18.235
NC_035100.1	16067145	.	A	G	.	.	MAF_INRAE=1.667
NC_035100.1	16067178	.	G	T	.	.	MAF_USDA=1.639
NC_035100.1	16067179	.	T	G	.	.	MAF_USDA=1.639
NC_035100.1	16067229	.	G	T	.	.	MAF_INRAE=21.519;MAF_USDA=10.0
NC_035100.1	16067281	.	C	T	.	.	MAF_USDA=4.098
NC_035100.1	16067399	.	C	T	.	.	MAF_INRAE=31.013;MAF_USDA=33.529
NC_035100.1	16067453	.	T	C	.	.	MAF_INRAE=30.38;MAF_USDA=45.294
NC_035100.1	16067504	.	A	G	.	.	MAF_INRAE=6.667;MAF_USDA=18.235
NC_035100.1	16067537	.	A	T	.	.	MAF_USDA=1.639
NC_035100.1	16067552	.	G	T	.	.	MAF_USDA=1.639
NC_035100.1	16067609	.	T	C	.	.	MAF_USDA=5.738
NC_035100.1	16067803	.	A	G	.	.	MAF_INRAE=2.5;MAF_USDA=2.459
NC_035100.1	16067812	.	T	A	.	.	MAF_USDA=1.639
NC_035100.1	16067817	.	C	T	.	.	MAF_USDA=10.119
NC_035100.1	16067824	.	T	A	.	.	MAF_USDA=1.19
NC_035100.1	16067903	.	G	A	.	.	MAF_USDA=4.167
NC_035100.1	16067933	.	C	G	.	.	MAF_INRAE=5.0;MAF_USDA=17.059
NC_035100.1	16068051	.	T	C	.	.	MAF_USDA=5.294
NC_035100.1	16068066	.	G	A	.	.	MAF_INRAE=38.608;MAF_USDA=25.882
NC_035100.1	16068089	.	A	G	.	.	MAF_INRAE=24.684;MAF_USDA=24.118
NC_035100.1	16068112	.	A	G	.	.	MAF_INRAE=31.646;MAF_USDA=31.765
NC_035100.1	16068144	.	G	A	.	.	MAF_USDA=1.639
NC_035100.1	16068244	.	C	T	.	.	MAF_USDA=5.738
NC_035100.1	16068264	.	C	A	.	.	MAF_INRAE=5.0;MAF_USDA=18.235
NC_035100.1	16068304	.	C	A	.	.	MAF_INRAE=24.051;MAF_USDA=21.765
NC_035100.1	16068397	.	C	T	.	.	MAF_USDA=3.279
NC_035100.1	16068481	.	A	C	.	.	MAF_INRAE=32.278;MAF_USDA=34.118
NC_035100.1	16068514	.	C	T	.	.	MAF_INRAE=23.418;MAF_USDA=21.176
NC_035100.1	16068535	.	C	T	.	.	MAF_INRAE=29.114;MAF_USDA=35.417
NC_035100.1	16068580	.	A	G	.	.	MAF_USDA=1.639
NC_035100.1	16068608	.	A	T	.	.	MAF_INRAE=5.0;MAF_USDA=4.918
NC_035100.1	16068658	.	C	A	.	.	MAF_USDA=2.459
NC_035100.1	16068682	.	A	G	.	.	MAF_USDA=2.459
NC_035100.1	16068706	.	G	A	.	.	MAF_USDA=4.167
NC_035100.1	16068709	.	G	A	.	.	MAF_USDA=2.5
NC_035100.1	16068728	.	G	A	.	.	MAF_USDA=1.667
NC_035100.1	16068755	.	T	C	.	.	MAF_INRAE=6.667;MAF_USDA=5.882
NC_035100.1	16068773	.	G	A	.	.	MAF_USDA=2.459
NC_035100.1	16068854	.	G	A	.	.	MAF_INRAE=1.667
NC_035100.1	16068856	.	A	T	.	.	MAF_INRAE=1.667
NC_035100.1	16068913	.	A	G	.	.	MAF_USDA=2.459
NC_035100.1	16068997	.	C	T	.	.	MAF_INRAE=15.789;MAF_USDA=4.098
NC_035100.1	16068998	.	T	A	.	.	MAF_USDA=4.167
NC_035100.1	16069017	.	A	G	.	.	MAF_USDA=1.639
NC_035100.1	16069020	.	C	A,*	.	.	MAF_INRAE=15.789
NC_035100.1	16069254	.	G	A	.	.	MAF_USDA=3.529
NC_035100.1	16069284	.	A	G	.	.	MAF_INRAE=4.167;MAF_USDA=4.918
NC_035100.1	16069439	.	T	C	.	.	MAF_INRAE=23.418;MAF_USDA=27.083
NC_035100.1	16069445	.	C	A	.	.	MAF_USDA=2.459
NC_035100.1	16069459	.	A	C	.	.	MAF_INRAE=29.114;MAF_USDA=27.059
NC_035100.1	16069464	.	A	G	.	.	MAF_USDA=1.639
NC_035100.1	16069472	.	G	T	.	.	MAF_INRAE=3.333;MAF_USDA=4.167
NC_035100.1	16069491	.	G	A	.	.	MAF_INRAE=1.667;MAF_USDA=2.083
NC_035100.1	16069554	.	T	A	.	.	MAF_INRAE=34.81;MAF_USDA=8.333
NC_035100.1	16069583	.	C	T	.	.	MAF_USDA=4.918
NC_035100.1	16069635	.	C	A	.	.	MAF_INRAE=5.0;MAF_USDA=4.098
NC_035100.1	16069639	.	G	T	.	.	MAF_INRAE=3.333;MAF_USDA=4.098
NC_035100.1	16069673	.	T	C	.	.	MAF_USDA=1.176
NC_035100.1	16069709	.	G	T	.	.	MAF_INRAE=8.333
NC_035100.1	16069710	.	T	C	.	.	MAF_INRAE=36.076;MAF_USDA=12.5
NC_035100.1	16069724	.	A	G	.	.	MAF_USDA=1.639
NC_035100.1	16069740	.	A	G	.	.	MAF_USDA=9.016
NC_035100.1	16069747	.	T	G	.	.	MAF_INRAE=24.684;MAF_USDA=37.5
NC_035100.1	16069784	.	A	G	.	.	MAF_INRAE=30.38;MAF_USDA=27.647
NC_035100.1	16069793	.	C	T	.	.	MAF_USDA=1.639
NC_035100.1	16069850	.	T	G	.	.	MAF_USDA=2.083
NC_035100.1	16069919	.	G	T	.	.	MAF_USDA=1.639
NC_035100.1	16069933	.	G	T	.	.	MAF_USDA=1.639
NC_035100.1	16069946	.	C	T	.	.	MAF_USDA=4.098
NC_035100.1	16069947	.	A	G	.	.	MAF_INRAE=7.5;MAF_USDA=33.529
NC_035100.1	16070098	.	C	T	.	.	MAF_USDA=2.459
NC_035100.1	16070122	.	G	A	.	.	MAF_INRAE=31.646;MAF_USDA=33.529
NC_035100.1	16070248	.	G	A	.	.	MAF_INRAE=3.333;MAF_USDA=5.738
NC_035100.1	16070253	.	G	A	.	.	MAF_USDA=4.918
NC_035100.1	16070264	.	T	C	.	.	MAF_USDA=2.459
NC_035100.1	16070326	.	T	G	.	.	MAF_INRAE=37.342
NC_035100.1	16070333	.	T	C	.	.	MAF_INRAE=3.333
NC_035100.1	16070359	.	C	T	.	.	MAF_INRAE=3.333;MAF_USDA=3.279
NC_035100.1	16070376	.	T	G	.	.	MAF_INRAE=34.81;MAF_USDA=32.353
NC_035100.1	16070417	.	G	T	.	.	MAF_INRAE=33.544;MAF_USDA=37.059
NC_035100.1	16070458	.	T	A	.	.	MAF_INRAE=8.333;MAF_USDA=39.412
NC_035100.1	16070474	.	A	G	.	.	MAF_USDA=2.459
NC_035100.1	16070492	.	A	G	.	.	MAF_INRAE=24.684;MAF_USDA=22.941
NC_035100.1	16070506	.	T	G	.	.	MAF_INRAE=37.975;MAF_USDA=28.235
NC_035100.1	16070529	.	T	A	.	.	MAF_INRAE=8.333
NC_035100.1	16070544	.	G	A	.	.	MAF_INRAE=24.684;MAF_USDA=24.118
NC_035100.1	16070549	.	C	A	.	.	MAF_USDA=2.459
NC_035100.1	16070552	.	C	A	.	.	MAF_INRAE=2.532;MAF_USDA=8.333
NC_035100.1	16070732	.	T	A	.	.	MAF_USDA=1.639
NC_035100.1	16070810	.	A	C	.	.	MAF_USDA=1.639
NC_035100.1	16070877	.	A	T	.	.	MAF_USDA=1.639
NC_035100.1	16071018	.	G	A	.	.	MAF_INRAE=15.789;MAF_USDA=26.471
NC_035100.1	16071079	.	T	C	.	.	MAF_USDA=2.459
NC_035100.1	16071085	.	G	C	.	.	MAF_INRAE=5.0;MAF_USDA=4.098
NC_035100.1	16071094	.	C	A	.	.	MAF_INRAE=24.051;MAF_USDA=24.118
NC_035100.1	16071131	.	T	A	.	.	MAF_INRAE=15.789;MAF_USDA=3.279
NC_035100.1	16071133	.	A	C	.	.	MAF_USDA=3.279
NC_035100.1	16071148	.	T	G	.	.	MAF_INRAE=45.833;MAF_USDA=39.583
NC_035100.1	16071149	.	C	T	.	.	MAF_INRAE=5.0
NC_035100.1	16071156	.	C	G	.	.	MAF_INRAE=40.833;MAF_USDA=47.917
NC_035100.1	16071158	.	T	A	.	.	MAF_USDA=2.459
NC_035100.1	16071194	.	C	G	.	.	MAF_INRAE=24.684;MAF_USDA=21.765
NC_035100.1	16071244	.	T	C	.	.	MAF_INRAE=31.013;MAF_USDA=33.529
NC_035100.1	16071290	.	G	T	.	.	MAF_INRAE=14.167;MAF_USDA=42.353
NC_035100.1	16071302	.	T	A	.	.	MAF_USDA=3.279
NC_035100.1	16071334	.	T	A	.	.	MAF_USDA=1.639
NC_035100.1	16071367	.	G	T	.	.	MAF_USDA=6.557
NC_035100.1	16071455	.	A	C	.	.	MAF_INRAE=8.333;MAF_USDA=38.235
NC_035100.1	16071535	.	G	A	.	.	MAF_INRAE=37.342;MAF_USDA=30.0
NC_035100.1	16071569	.	A	C	.	.	MAF_USDA=4.098
NC_035100.1	16071639	.	C	A	.	.	MAF_USDA=2.083
NC_035100.1	16071660	.	C	T	.	.	MAF_USDA=3.279
NC_035100.1	16071758	.	T	C	.	.	MAF_USDA=38.824
NC_035100.1	16073235	.	G	A	.	.	MAF_INRAE=3.333;MAF_USDA=2.353
NC_035100.1	16073252	.	A	G	.	.	MAF_USDA=4.098
NC_035100.1	16073359	.	C	T	.	.	MAF_INRAE=33.544;MAF_USDA=12.5
NC_035100.1	16073370	.	G	T	.	.	MAF_INRAE=4.167
NC_035100.1	16073628	.	T	C	.	.	MAF_USDA=11.475
NC_035100.1	16073674	.	T	C	.	.	MAF_INRAE=4.167;MAF_USDA=3.279
NC_035100.1	16073682	.	C	A	.	.	MAF_USDA=2.459
NC_035100.1	16073794	.	T	C	.	.	MAF_INRAE=40.506;MAF_USDA=24.405
NC_035100.1	16073807	.	A	G	.	.	MAF_INRAE=5.0;MAF_USDA=11.667
NC_035100.1	16073873	.	T	G	.	.	MAF_INRAE=12.025;MAF_USDA=40.588
NC_035100.1	16073913	.	C	T	.	.	MAF_USDA=3.279
NC_035100.1	16073924	.	A	G	.	.	MAF_INRAE=37.342
NC_035100.1	16074035	.	C	A	.	.	MAF_INRAE=4.167
NC_035100.1	16074108	.	C	T	.	.	MAF_INRAE=5.0;MAF_USDA=5.738
NC_035100.1	16074109	.	C	T	.	.	MAF_USDA=4.098
NC_035100.1	16074110	.	G	T	.	.	MAF_INRAE=15.823;MAF_USDA=40.984
NC_035100.1	16074129	.	G	T	.	.	MAF_USDA=2.459
NC_035100.1	16074160	.	C	A	.	.	MAF_INRAE=43.038;MAF_USDA=33.333
NC_035100.1	16074166	.	G	T	.	.	MAF_INRAE=12.025;MAF_USDA=39.412
NC_035100.1	16074274	.	A	G	.	.	MAF_INRAE=12.025;MAF_USDA=44.118
NC_035100.1	16074353	.	C	A	.	.	MAF_INRAE=24.684;MAF_USDA=23.529
NC_035100.1	16074417	.	C	A	.	.	MAF_USDA=6.25
NC_035100.1	16074419	.	A	C	.	.	MAF_USDA=6.25
NC_035100.1	16074540	.	G	A	.	.	MAF_INRAE=32.911;MAF_USDA=4.706
NC_035100.1	16074688	.	T	C	.	.	MAF_USDA=3.279
NC_035100.1	16074787	.	G	A	.	.	MAF_INRAE=21.053;MAF_USDA=26.471
NC_035100.1	16074811	.	T	A	.	.	MAF_USDA=8.333
NC_035100.1	16074901	.	C	T	.	.	MAF_USDA=4.167
NC_035100.1	16075085	.	A	G	.	.	MAF_INRAE=33.544;MAF_USDA=27.647
NC_035100.1	16075092	.	A	G	.	.	MAF_USDA=4.118
NC_035100.1	16075136	.	T	A	.	.	MAF_INRAE=40.506;MAF_USDA=15.854
NC_035100.1	16075229	.	A	G	.	.	MAF_INRAE=41.139;MAF_USDA=41.667
NC_035100.1	16075278	.	A	G	.	.	MAF_INRAE=15.789;MAF_USDA=17.213
NC_035100.1	16075330	.	A	C	.	.	MAF_INRAE=34.177;MAF_USDA=48.235
NC_035100.1	16075347	.	A	T	.	.	MAF_INRAE=4.167
NC_035100.1	16075380	.	G	A	.	.	MAF_INRAE=23.418;MAF_USDA=17.059
NC_035100.1	16075384	.	T	G	.	.	MAF_INRAE=4.167;MAF_USDA=1.639
NC_035100.1	16075451	.	A	G	.	.	MAF_USDA=2.941
NC_035100.1	16075465	.	A	G	.	.	MAF_INRAE=6.962;MAF_USDA=4.098
NC_035100.1	16075485	.	T	G	.	.	MAF_USDA=21.765
NC_035100.1	16075654	.	T	G	.	.	MAF_INRAE=5.0
NC_035100.1	16075735	.	C	T	.	.	MAF_USDA=1.639
NC_035100.1	16075897	.	T	G	.	.	MAF_INRAE=4.167
NC_035100.1	16075939	.	G	A	.	.	MAF_INRAE=41.772;MAF_USDA=20.0
NC_035100.1	16075992	.	C	T	.	.	MAF_INRAE=4.167;MAF_USDA=1.639
NC_035100.1	16076020	.	T	C	.	.	MAF_USDA=1.639
NC_035100.1	16076025	.	G	A	.	.	MAF_USDA=1.639
NC_035100.1	16076055	.	G	A	.	.	MAF_USDA=7.377
NC_035100.1	16076180	.	A	T	.	.	MAF_USDA=1.639
NC_035100.1	16076184	.	G	T	.	.	MAF_INRAE=5.263;MAF_USDA=23.77
NC_035100.1	16076370	.	G	T	.	.	MAF_USDA=1.639
NC_035100.1	16076451	.	T	C	.	.	MAF_USDA=1.639
NC_035100.1	16076547	.	C	T	.	.	MAF_USDA=2.353
NC_035100.1	16076569	.	T	G	.	.	MAF_INRAE=4.43;MAF_USDA=14.706
NC_035100.1	16076693	.	C	T	.	.	MAF_USDA=1.639
NC_035100.1	16076719	.	T	G	.	.	MAF_USDA=1.639
NC_035100.1	16076755	.	T	G	.	.	MAF_USDA=1.639
NC_035100.1	16076771	.	T	C	.	.	MAF_INRAE=3.333;MAF_USDA=2.353
NC_035100.1	16076837	.	A	G	.	.	MAF_INRAE=23.418;MAF_USDA=24.118
NC_035100.1	16076879	.	G	T	.	.	MAF_USDA=3.279
NC_035100.1	16077105	.	T	C	.	.	MAF_USDA=2.459
NC_035100.1	16077267	.	G	C	.	.	MAF_INRAE=5.263;MAF_USDA=10.656
NC_035100.1	16077404	.	A	C	.	.	MAF_INRAE=4.43;MAF_USDA=20.0
NC_035100.1	16077422	.	T	A	.	.	MAF_INRAE=4.43;MAF_USDA=19.412
NC_035100.1	16077505	.	T	C	.	.	MAF_INRAE=4.167;MAF_USDA=3.279
NC_035100.1	16077646	.	G	A	.	.	MAF_INRAE=3.333;MAF_USDA=5.294
NC_035100.1	16077754	.	A	G	.	.	MAF_USDA=1.639
NC_035100.1	16077901	.	A	C	.	.	MAF_INRAE=4.43;MAF_USDA=20.0
NC_035100.1	16077923	.	C	T	.	.	MAF_USDA=6.557
NC_035100.1	16077996	.	C	T	.	.	MAF_USDA=17.213
NC_035100.1	16078020	.	G	C	.	.	MAF_USDA=3.279
NC_035100.1	16078067	.	C	A	.	.	MAF_INRAE=31.013;MAF_USDA=42.941
NC_035100.1	16078128	.	G	T	.	.	MAF_INRAE=5.263
NC_035100.1	16078209	.	G	A	.	.	MAF_USDA=4.118
NC_035100.1	16078223	.	T	C	.	.	MAF_INRAE=4.43;MAF_USDA=15.882
NC_035100.1	16078228	.	G	A	.	.	MAF_INRAE=2.532;MAF_USDA=8.333
NC_035100.1	16078261	.	A	T	.	.	MAF_USDA=2.459
NC_035100.1	16078284	.	A	C	.	.	MAF_USDA=1.639
NC_035100.1	16078287	.	A	C	.	.	MAF_INRAE=4.43;MAF_USDA=18.235
NC_035100.1	16078428	.	G	A	.	.	MAF_USDA=1.639
NC_035100.1	16078542	.	G	A	.	.	MAF_USDA=1.639
NC_035100.1	16078554	.	A	C	.	.	MAF_USDA=2.459
NC_035100.1	16078641	.	G	C	.	.	MAF_INRAE=2.5
NC_035100.1	16078663	.	G	T	.	.	MAF_INRAE=23.418;MAF_USDA=22.941
NC_035100.1	16078906	.	G	A	.	.	MAF_INRAE=40.506;MAF_USDA=24.706
NC_035100.1	16078975	.	G	T	.	.	MAF_USDA=3.279
NC_035100.1	16078993	.	G	T	.	.	MAF_INRAE=39.241
NC_035100.1	16079128	.	C	T	.	.	MAF_INRAE=4.167
NC_035100.1	16079177	.	T	G	.	.	MAF_INRAE=4.167
NC_035100.1	16079445	.	A	C	.	.	MAF_USDA=3.279
NC_035100.1	16079618	.	T	C	.	.	MAF_USDA=18.75
NC_035100.1	16079696	.	C	T	.	.	MAF_USDA=25.0
NC_035100.1	16080438	.	A	C	.	.	MAF_USDA=2.459
NC_035100.1	16080464	.	A	C	.	.	MAF_USDA=22.131
NC_035100.1	16080479	.	A	T	.	.	MAF_INRAE=4.167
NC_035100.1	16080482	.	A	T	.	.	MAF_USDA=15.882
NC_035100.1	16080486	.	A	G	.	.	MAF_USDA=14.706
NC_035100.1	16080706	.	G	T	.	.	MAF_INRAE=2.5;MAF_USDA=1.639
NC_035100.1	16080707	.	C	T	.	.	MAF_INRAE=22.785;MAF_USDA=17.059
NC_035100.1	16080761	.	G	T	.	.	MAF_USDA=1.639
NC_035100.1	16080762	.	G	A	.	.	MAF_INRAE=13.291;MAF_USDA=40.0
NC_035100.1	16080764	.	T	C	.	.	MAF_USDA=4.918
NC_035100.1	16080824	.	A	C	.	.	MAF_INRAE=27.215;MAF_USDA=37.647
NC_035100.1	16080959	.	A	G	.	.	MAF_INRAE=12.5;MAF_USDA=44.118
NC_035100.1	16081158	.	G	A	.	.	MAF_INRAE=22.152;MAF_USDA=17.059
NC_035100.1	16081542	.	T	G	.	.	MAF_INRAE=10.759;MAF_USDA=17.647
NC_035100.1	16081575	.	T	G	.	.	MAF_USDA=1.639
NC_035100.1	16081636	.	T	G	.	.	MAF_USDA=1.639
NC_035100.1	16081664	.	T	C	.	.	MAF_INRAE=2.5;MAF_USDA=1.639
NC_035100.1	16081668	.	C	A	.	.	MAF_USDA=2.941
NC_035100.1	16081673	.	A	G	.	.	MAF_USDA=3.279
NC_035100.1	16081812	.	G	T	.	.	MAF_USDA=3.279
NC_035100.1	16082045	.	G	C	.	.	MAF_INRAE=8.333;MAF_USDA=5.882
NC_035100.1	16082049	.	C	A	.	.	MAF_INRAE=23.418;MAF_USDA=24.706
NC_035100.1	16082177	.	G	A	.	.	MAF_INRAE=2.5
NC_035100.1	16082189	.	C	T	.	.	MAF_INRAE=5.263;MAF_USDA=5.738
NC_035100.1	16082309	.	C	T	.	.	MAF_INRAE=8.861;MAF_USDA=28.235
NC_035100.1	16082331	.	A	C	.	.	MAF_USDA=4.167
NC_035100.1	16082366	.	T	A	.	.	MAF_INRAE=23.418;MAF_USDA=25.294
NC_035100.1	16082424	.	C	T	.	.	MAF_INRAE=40.506;MAF_USDA=23.529
NC_035100.1	16082429	.	C	T	.	.	MAF_INRAE=2.532;MAF_USDA=8.333
NC_035100.1	16082483	.	T	C	.	.	MAF_USDA=2.459
NC_035100.1	16082489	.	C	T	.	.	MAF_USDA=5.738
NC_035100.1	16082505	.	A	G	.	.	MAF_INRAE=2.5
NC_035100.1	16082705	.	C	A	.	.	MAF_USDA=4.098
NC_035100.1	16083058	.	C	A	.	.	MAF_USDA=4.118
NC_035100.1	16083092	.	G	A	.	.	MAF_INRAE=8.333;MAF_USDA=7.647
NC_035100.1	16083094	.	A	T	.	.	MAF_INRAE=8.333;MAF_USDA=7.647
NC_035100.1	16083125	.	A	G	.	.	MAF_INRAE=5.263
NC_035100.1	16083133	.	C	T	.	.	MAF_INRAE=5.0;MAF_USDA=1.639
NC_035100.1	16083151	.	C	T	.	.	MAF_INRAE=9.167;MAF_USDA=11.765
NC_035100.1	16083199	.	A	G	.	.	MAF_INRAE=2.532;MAF_USDA=8.333
NC_035100.1	16083268	.	T	A	.	.	MAF_INRAE=2.5
NC_035100.1	16083278	.	A	C	.	.	MAF_INRAE=8.333;MAF_USDA=6.471
NC_035100.1	16083298	.	T	G	.	.	MAF_INRAE=5.0;MAF_USDA=1.639
NC_035100.1	16083411	.	A	G	.	.	MAF_INRAE=5.063;MAF_USDA=17.059
NC_035100.1	16083436	.	A	T	.	.	MAF_USDA=5.738
NC_035100.1	16083466	.	G	A	.	.	MAF_USDA=2.353
NC_035100.1	16083476	.	T	A	.	.	MAF_INRAE=1.667
NC_035100.1	16083488	.	G	T	.	.	MAF_INRAE=9.167;MAF_USDA=7.647
NC_035100.1	16083542	.	G	A	.	.	MAF_USDA=4.098
NC_035100.1	16083603	.	T	A	.	.	MAF_USDA=1.639
NC_035100.1	16083617	.	C	T	.	.	MAF_INRAE=2.5;MAF_USDA=4.918
NC_035100.1	16083623	.	C	T	.	.	MAF_USDA=1.639
NC_035100.1	16083624	.	G	A	.	.	MAF_USDA=4.918
NC_035100.1	16083652	.	G	A	.	.	MAF_INRAE=36.709;MAF_USDA=44.706
NC_035100.1	16083873	.	A	G	.	.	MAF_INRAE=5.263
NC_035100.1	16083895	.	G	T	.	.	MAF_INRAE=5.263
NC_035100.1	16084022	.	T	C	.	.	MAF_INRAE=5.263;MAF_USDA=5.738
NC_035100.1	16084056	.	G	A	.	.	MAF_INRAE=2.532;MAF_USDA=8.333
NC_035100.1	16084179	.	G	A	.	.	MAF_INRAE=21.519;MAF_USDA=18.235
NC_035100.1	16084235	.	A	T	.	.	MAF_INRAE=10.833;MAF_USDA=9.412
NC_035100.1	16084261	.	T	G	.	.	MAF_INRAE=10.833;MAF_USDA=8.824
NC_035100.1	16084263	.	G	T	.	.	MAF_INRAE=23.418;MAF_USDA=25.294
NC_035100.1	16084291	.	A	G	.	.	MAF_USDA=4.167
NC_035100.1	16084304	.	G	T	.	.	MAF_INRAE=2.5;MAF_USDA=4.098
NC_035100.1	16084359	.	C	G	.	.	MAF_USDA=3.529
NC_035100.1	16084426	.	G	A	.	.	MAF_INRAE=5.263;MAF_USDA=10.656
NC_035100.1	16084449	.	G	T	.	.	MAF_USDA=3.279
NC_035100.1	16084496	.	C	T	.	.	MAF_INRAE=40.506;MAF_USDA=22.353
NC_035100.1	16084522	.	A	C	.	.	MAF_INRAE=11.667;MAF_USDA=12.941
NC_035100.1	16084572	.	T	A	.	.	MAF_INRAE=4.167;MAF_USDA=9.016
NC_035100.1	16084582	.	T	A	.	.	MAF_INRAE=10.833;MAF_USDA=9.412
NC_035100.1	16084675	.	G	T	.	.	MAF_INRAE=8.333;MAF_USDA=11.765
NC_035100.1	16084720	.	C	T	.	.	MAF_INRAE=44.304;MAF_USDA=16.471
NC_035100.1	16084879	.	A	C	.	.	MAF_USDA=3.279
NC_035100.1	16084887	.	C	A	.	.	MAF_INRAE=32.278;MAF_USDA=33.529
NC_035100.1	16084919	.	C	A	.	.	MAF_USDA=1.639
NC_035100.1	16084945	.	C	T	.	.	MAF_INRAE=10.833;MAF_USDA=9.412
NC_035100.1	16084976	.	C	T	.	.	MAF_USDA=1.639
NC_035100.1	16084994	.	C	T	.	.	MAF_USDA=3.279
NC_035100.1	16085003	.	G	A	.	.	MAF_INRAE=10.833;MAF_USDA=4.167
NC_035100.1	16085111	.	A	C	.	.	MAF_INRAE=10.833;MAF_USDA=12.353
NC_035100.1	16085120	.	C	G	.	.	MAF_INRAE=10.833;MAF_USDA=12.353
NC_035100.1	16085137	.	C	A	.	.	MAF_INRAE=10.833;MAF_USDA=12.941
NC_035100.1	16085230	.	G	A	.	.	MAF_INRAE=40.506;MAF_USDA=22.941
NC_035100.1	16085282	.	G	T	.	.	MAF_USDA=1.639
NC_035100.1	16085319	.	C	A	.	.	MAF_USDA=1.639
NC_035100.1	16085416	.	C	A	.	.	MAF_USDA=3.279
NC_035100.1	16085428	.	T	C	.	.	MAF_USDA=2.941
NC_035100.1	16085482	.	T	A	.	.	MAF_INRAE=10.526
NC_035100.1	16085483	.	A	T	.	.	MAF_INRAE=5.263
NC_035100.1	16085484	.	A	T	.	.	MAF_USDA=4.167
NC_035100.1	16085486	.	T	A	.	.	MAF_USDA=3.571
NC_035100.1	16085487	.	T	G	.	.	MAF_USDA=11.31
NC_035100.1	16085489	.	A	C	.	.	MAF_USDA=4.098
NC_035100.1	16085540	.	A	T	.	.	MAF_INRAE=10.0;MAF_USDA=12.941
NC_035100.1	16085554	.	G	T	.	.	MAF_INRAE=8.333;MAF_USDA=9.412
NC_035100.1	16085591	.	C	G	.	.	MAF_INRAE=2.5;MAF_USDA=4.918
NC_035100.1	16085688	.	T	G	.	.	MAF_USDA=1.639
NC_035100.1	16085710	.	G	T	.	.	MAF_INRAE=26.582;MAF_USDA=24.706
NC_035100.1	16085720	.	A	G	.	.	MAF_INRAE=8.333;MAF_USDA=9.412
NC_035100.1	16085748	.	A	G	.	.	MAF_INRAE=10.833;MAF_USDA=9.412
NC_035100.1	16085792	.	G	T	.	.	MAF_INRAE=2.5
NC_035100.1	16085813	.	G	T	.	.	MAF_USDA=4.118
NC_035100.1	16085822	.	T	C	.	.	MAF_INRAE=2.5
NC_035100.1	16085850	.	G	T	.	.	MAF_USDA=3.279
NC_035100.1	16085867	.	T	C	.	.	MAF_INRAE=27.215;MAF_USDA=42.941
NC_035100.1	16085993	.	C	A	.	.	MAF_INRAE=40.506;MAF_USDA=22.941
NC_035100.1	16086144	.	C	A	.	.	MAF_INRAE=31.579;MAF_USDA=23.529
NC_035100.1	16086160	.	A	G	.	.	MAF_USDA=4.098
NC_035100.1	16086190	.	T	C	.	.	MAF_USDA=1.639
NC_035100.1	16086215	.	T	G	.	.	MAF_USDA=1.639
NC_035100.1	16086265	.	A	G	.	.	MAF_INRAE=5.263;MAF_USDA=6.667
NC_035100.1	16086353	.	T	G	.	.	MAF_INRAE=10.833;MAF_USDA=10.0
NC_035100.1	16086460	.	G	T	.	.	MAF_INRAE=40.506;MAF_USDA=22.941
NC_035100.1	16086461	.	C	T	.	.	MAF_INRAE=43.333;MAF_USDA=22.941
NC_035100.1	16086503	.	C	T	.	.	MAF_USDA=1.639
NC_035100.1	16086555	.	C	T	.	.	MAF_INRAE=27.848;MAF_USDA=43.529
NC_035100.1	16086565	.	C	T	.	.	MAF_INRAE=10.833;MAF_USDA=4.167
NC_035100.1	16086573	.	T	A	.	.	MAF_INRAE=40.506;MAF_USDA=22.941
NC_035100.1	16086596	.	T	G	.	.	MAF_INRAE=8.333
NC_035100.1	16086604	.	A	C	.	.	MAF_INRAE=10.833
NC_035100.1	16086690	.	A	G	.	.	MAF_INRAE=10.833;MAF_USDA=9.412
NC_035100.1	16086707	.	G	T	.	.	MAF_INRAE=10.833;MAF_USDA=9.412
NC_035100.1	16086736	.	A	T	.	.	MAF_INRAE=15.789;MAF_USDA=20.0
NC_035100.1	16086742	.	A	T	.	.	MAF_INRAE=15.789;MAF_USDA=14.118
NC_035100.1	16086776	.	C	A	.	.	MAF_USDA=2.459
NC_035100.1	16086824	.	T	A	.	.	MAF_INRAE=10.833;MAF_USDA=8.235
NC_035100.1	16086825	.	G	T	.	.	MAF_INRAE=8.333;MAF_USDA=10.588
NC_035100.1	16086830	.	A	T	.	.	MAF_INRAE=8.333;MAF_USDA=8.824
NC_035100.1	16086833	.	C	A	.	.	MAF_USDA=5.882
NC_035100.1	16086834	.	C	A	.	.	MAF_USDA=2.941
NC_035100.1	16086845	.	A	G	.	.	MAF_INRAE=1.667;MAF_USDA=2.083
NC_035100.1	16086856	.	A	G	.	.	MAF_USDA=14.118
NC_035100.1	16086882	.	G	T	.	.	MAF_INRAE=43.038;MAF_USDA=19.412
NC_035100.1	16086885	.	C	A	.	.	MAF_USDA=2.353
NC_035100.1	16086921	.	C	G	.	.	MAF_USDA=3.279
NC_035100.1	16087152	.	T	A	.	.	MAF_INRAE=25.833
NC_035100.1	16087155	.	C	T	.	.	MAF_INRAE=8.333;MAF_USDA=6.25
NC_035100.1	16087190	.	G	A	.	.	MAF_USDA=1.639
NC_035100.1	16087245	.	A	C	.	.	MAF_USDA=1.639
NC_035100.1	16087263	.	C	A	.	.	MAF_USDA=18.824
NC_035100.1	16087267	.	T	G	.	.	MAF_USDA=4.167
NC_035100.1	16087509	.	A	G	.	.	MAF_USDA=1.639
NC_035100.1	16087516	.	A	G	.	.	MAF_USDA=3.279
NC_035100.1	16087772	.	G	A	.	.	MAF_INRAE=2.5
NC_035100.1	16087866	.	G	T	.	.	MAF_USDA=3.279
NC_035100.1	16088076	.	A	G	.	.	MAF_INRAE=5.0;MAF_USDA=6.25
NC_035100.1	16088080	.	C	A	.	.	MAF_INRAE=23.418;MAF_USDA=25.294
NC_035100.1	16088179	.	A	G	.	.	MAF_INRAE=42.405;MAF_USDA=30.0
NC_035100.1	16088187	.	A	G	.	.	MAF_INRAE=3.333;MAF_USDA=15.574
NC_035100.1	16088194	.	G	T	.	.	MAF_USDA=4.098
NC_035100.1	16088205	.	G	A	.	.	MAF_USDA=7.377
NC_035100.1	16088232	.	T	G	.	.	MAF_INRAE=2.5
NC_035100.1	16088253	.	G	A	.	.	MAF_USDA=7.377
NC_035100.1	16088305	.	A	T	.	.	MAF_USDA=16.667
NC_035100.1	16088317	.	T	C	.	.	MAF_INRAE=17.722;MAF_USDA=43.452
NC_035100.1	16088367	.	G	T	.	.	MAF_INRAE=8.333;MAF_USDA=4.167
NC_035100.1	16088470	.	C	A	.	.	MAF_INRAE=6.962;MAF_USDA=11.905
NC_035100.1	16088480	.	C	T	.	.	MAF_INRAE=43.038;MAF_USDA=20.238
NC_035100.1	16088494	.	G	A	.	.	MAF_INRAE=4.167;MAF_USDA=1.667
NC_035100.1	16088505	.	C	A	.	.	MAF_USDA=1.667
NC_035100.1	16088566	.	A	T	.	.	MAF_INRAE=2.5
NC_035100.1	16088735	.	C	T	.	.	MAF_INRAE=5.263
NC_035100.1	16088756	.	A	G	.	.	MAF_INRAE=13.291;MAF_USDA=15.294
NC_035100.1	16088872	.	C	G	.	.	MAF_USDA=31.25
NC_035100.1	16088904	.	C	A	.	.	MAF_INRAE=3.797;MAF_USDA=4.167
NC_035100.1	16088915	.	G	T	.	.	MAF_INRAE=2.5
NC_035100.1	16088960	.	G	A	.	.	MAF_USDA=3.279
NC_035100.1	16089027	.	T	A	.	.	MAF_INRAE=9.494;MAF_USDA=34.118
NC_035100.1	16089070	.	C	T	.	.	MAF_INRAE=10.526;MAF_USDA=25.294
NC_035100.1	16089092	.	C	A	.	.	MAF_INRAE=43.671;MAF_USDA=20.588
NC_035100.1	16089110	.	T	A	.	.	MAF_INRAE=2.5
NC_035100.1	16089111	.	G	A	.	.	MAF_INRAE=2.5
NC_035100.1	16089226	.	A	G	.	.	MAF_INRAE=2.5;MAF_USDA=10.656
NC_035100.1	16089259	.	A	G	.	.	MAF_INRAE=42.105;MAF_USDA=23.529
NC_035100.1	16089300	.	G	A	.	.	MAF_INRAE=3.797;MAF_USDA=5.882
NC_035100.1	16089301	.	G	A	.	.	MAF_INRAE=2.5;MAF_USDA=33.529
NC_035100.1	16089454	.	C	T	.	.	MAF_USDA=33.333
NC_035100.1	16089501	.	G	A	.	.	MAF_USDA=2.459
NC_035100.1	16089508	.	A	G	.	.	MAF_USDA=31.176
NC_035100.1	16089628	.	C	A	.	.	MAF_USDA=1.639
NC_035100.1	16089650	.	T	G	.	.	MAF_INRAE=3.797;MAF_USDA=9.412
NC_035100.1	16089689	.	G	T	.	.	MAF_INRAE=13.924;MAF_USDA=47.647
NC_035100.1	16089703	.	T	A	.	.	MAF_INRAE=13.924;MAF_USDA=47.647
NC_035100.1	16089716	.	C	T	.	.	MAF_USDA=1.639
NC_035100.1	16089786	.	G	A	.	.	MAF_INRAE=44.304;MAF_USDA=17.647
NC_035100.1	16089845	.	T	G	.	.	MAF_INRAE=5.0;MAF_USDA=20.492
NC_035100.1	16089846	.	T	C	.	.	MAF_INRAE=5.0;MAF_USDA=20.492
NC_035100.1	16089872	.	C	A	.	.	MAF_INRAE=3.333;MAF_USDA=9.016
NC_035100.1	16089893	.	A	T	.	.	MAF_INRAE=21.053;MAF_USDA=14.118
NC_035100.1	16089894	.	T	C	.	.	MAF_USDA=18.033
NC_035100.1	16089948	.	G	A	.	.	MAF_INRAE=2.5
NC_035100.1	16090179	.	G	A	.	.	MAF_INRAE=6.329;MAF_USDA=7.059
NC_035100.1	16090203	.	T	C	.	.	MAF_INRAE=5.063;MAF_USDA=23.529
NC_035100.1	16090232	.	A	C	.	.	MAF_INRAE=6.329;MAF_USDA=4.706
NC_035100.1	16090251	.	C	A	.	.	MAF_INRAE=5.0;MAF_USDA=5.738
NC_035100.1	16090261	.	A	G	.	.	MAF_INRAE=44.304;MAF_USDA=17.059
NC_035100.1	16090319	.	G	A	.	.	MAF_INRAE=31.646;MAF_USDA=33.529
NC_035100.1	16090431	.	G	T	.	.	MAF_INRAE=23.418;MAF_USDA=21.765
NC_035100.1	16090536	.	G	A	.	.	MAF_INRAE=2.5;MAF_USDA=12.941
NC_035100.1	16090579	.	A	G	.	.	MAF_INRAE=9.494;MAF_USDA=12.941
NC_035100.1	16090671	.	G	C	.	.	MAF_INRAE=6.329;MAF_USDA=4.706
NC_035100.1	16090707	.	C	A	.	.	MAF_INRAE=6.329;MAF_USDA=5.294
NC_035100.1	16090757	.	T	C	.	.	MAF_USDA=4.098
NC_035100.1	16090760	.	G	T	.	.	MAF_USDA=4.098
NC_035100.1	16090783	.	C	G	.	.	MAF_INRAE=6.329;MAF_USDA=5.294
NC_035100.1	16090786	.	T	C	.	.	MAF_INRAE=3.333;MAF_USDA=4.118
NC_035100.1	16090788	.	A	T	.	.	MAF_INRAE=3.333;MAF_USDA=5.882
NC_035100.1	16090799	.	A	T	.	.	MAF_INRAE=6.329;MAF_USDA=5.882
NC_035100.1	16090808	.	G	A	.	.	MAF_INRAE=6.329;MAF_USDA=5.294
NC_035100.1	16090809	.	C	T	.	.	MAF_INRAE=3.333;MAF_USDA=5.294
NC_035100.1	16090833	.	T	C	.	.	MAF_INRAE=6.329;MAF_USDA=5.294
NC_035100.1	16090835	.	A	C	.	.	MAF_INRAE=3.333;MAF_USDA=5.294
NC_035100.1	16090836	.	G	A	.	.	MAF_INRAE=3.333;MAF_USDA=5.294
NC_035100.1	16090884	.	G	C	.	.	MAF_USDA=7.647
NC_035100.1	16090941	.	T	A	.	.	MAF_INRAE=14.167;MAF_USDA=50.0
NC_035100.1	16091040	.	C	T	.	.	MAF_INRAE=13.924;MAF_USDA=44.706
NC_035100.1	16091095	.	C	A	.	.	MAF_USDA=7.377
NC_035100.1	16091110	.	A	C	.	.	MAF_INRAE=45.57;MAF_USDA=15.882
NC_035100.1	16091155	.	T	C	.	.	MAF_INRAE=12.025;MAF_USDA=40.588
NC_035100.1	16091166	.	G	A	.	.	MAF_INRAE=41.772;MAF_USDA=18.824
NC_035100.1	16091226	.	T	C	.	.	MAF_INRAE=44.304;MAF_USDA=25.294
NC_035100.1	16091248	.	C	T	.	.	MAF_INRAE=40.0;MAF_USDA=45.882
NC_035100.1	16091295	.	A	T	.	.	MAF_INRAE=27.215;MAF_USDA=28.824
NC_035100.1	16091301	.	C	T	.	.	MAF_INRAE=27.215;MAF_USDA=30.0
NC_035100.1	16091303	.	T	C	.	.	MAF_USDA=3.279
NC_035100.1	16091306	.	T	A	.	.	MAF_INRAE=27.215;MAF_USDA=30.0
NC_035100.1	16091310	.	T	C	.	.	MAF_INRAE=25.833;MAF_USDA=30.0
NC_035100.1	16091316	.	G	T	.	.	MAF_USDA=3.279
NC_035100.1	16091349	.	G	T	.	.	MAF_INRAE=15.789;MAF_USDA=2.353
NC_035100.1	16091363	.	G	T	.	.	MAF_INRAE=11.392;MAF_USDA=31.176
NC_035100.1	16091364	.	G	T	.	.	MAF_INRAE=13.333;MAF_USDA=47.059
NC_035100.1	16091365	.	G	C	.	.	MAF_INRAE=36.667;MAF_USDA=40.588
NC_035100.1	16091378	.	A	C	.	.	MAF_INRAE=2.5
NC_035100.1	16091481	.	C	A	.	.	MAF_INRAE=41.772;MAF_USDA=17.059
NC_035100.1	16091498	.	A	C	.	.	MAF_USDA=9.016
NC_035100.1	16091543	.	G	A	.	.	MAF_INRAE=2.5
NC_035100.1	16091566	.	G	T	.	.	MAF_INRAE=17.722;MAF_USDA=21.765
NC_035100.1	16091579	.	G	A	.	.	MAF_INRAE=38.608;MAF_USDA=38.824
NC_035100.1	16091580	.	A	G	.	.	MAF_INRAE=45.0;MAF_USDA=38.235
NC_035100.1	16091592	.	C	T	.	.	MAF_INRAE=4.167;MAF_USDA=4.098
NC_035100.1	16091649	.	G	T	.	.	MAF_USDA=1.639
NC_035100.1	16091679	.	T	G	.	.	MAF_INRAE=3.333;MAF_USDA=2.353
NC_035100.1	16091694	.	C	A	.	.	MAF_USDA=9.836
NC_035100.1	16091826	.	C	T	.	.	MAF_INRAE=2.5;MAF_USDA=13.934
NC_035100.1	16091830	.	G	A	.	.	MAF_INRAE=2.5;MAF_USDA=6.471
NC_035100.1	16091999	.	G	T	.	.	MAF_INRAE=5.0
NC_035100.1	16092010	.	G	T	.	.	MAF_INRAE=34.177;MAF_USDA=32.941
NC_035100.1	16092087	.	C	T	.	.	MAF_USDA=2.353
NC_035100.1	16092117	.	A	T	.	.	MAF_INRAE=37.975;MAF_USDA=47.647
NC_035100.1	16092128	.	C	T	.	.	MAF_INRAE=3.165;MAF_USDA=8.824
NC_035100.1	16092166	.	T	C	.	.	MAF_USDA=43.75
NC_035100.1	16092195	.	C	T	.	.	MAF_INRAE=15.789;MAF_USDA=3.529
NC_035100.1	16092287	.	G	A	.	.	MAF_USDA=2.459
NC_035100.1	16092292	.	C	T	.	.	MAF_USDA=2.459
NC_035100.1	16092304	.	C	T	.	.	MAF_USDA=6.25
NC_035100.1	16092305	.	G	A	.	.	MAF_INRAE=2.5;MAF_USDA=7.377
NC_035100.1	16092319	.	T	C	.	.	MAF_INRAE=15.789;MAF_USDA=3.279
NC_035100.1	16092441	.	T	G	.	.	MAF_INRAE=10.833;MAF_USDA=8.824
NC_035100.1	16092478	.	A	C	.	.	MAF_INRAE=15.789
NC_035100.1	16092484	.	A	C	.	.	MAF_INRAE=3.333;MAF_USDA=2.353
NC_035100.1	16092486	.	C	A	.	.	MAF_INRAE=2.5
NC_035100.1	16092556	.	A	G	.	.	MAF_INRAE=17.089;MAF_USDA=10.588
NC_035100.1	16092575	.	G	C	.	.	MAF_INRAE=12.025;MAF_USDA=27.647
NC_035100.1	16092663	.	T	G	.	.	MAF_INRAE=15.789;MAF_USDA=3.529
NC_035100.1	16092669	.	T	C	.	.	MAF_USDA=4.098
NC_035100.1	16092671	.	G	T	.	.	MAF_USDA=4.098
NC_035100.1	16092687	.	C	T	.	.	MAF_INRAE=12.658;MAF_USDA=32.941
NC_035100.1	16092755	.	G	A	.	.	MAF_USDA=2.083
NC_035100.1	16092759	.	G	A	.	.	MAF_USDA=1.639
NC_035100.1	16092806	.	A	G	.	.	MAF_INRAE=22.152;MAF_USDA=16.471
NC_035100.1	16092811	.	C	G	.	.	MAF_USDA=3.279
NC_035100.1	16092876	.	C	T	.	.	MAF_USDA=2.353
NC_035100.1	16092922	.	G	A	.	.	MAF_INRAE=10.833;MAF_USDA=16.667
NC_035100.1	16092929	.	C	T	.	.	MAF_USDA=4.098
NC_035100.1	16092983	.	T	A	.	.	MAF_INRAE=44.304
NC_035100.1	16093091	.	A	G	.	.	MAF_INRAE=10.833;MAF_USDA=16.471
NC_035100.1	16093199	.	T	A	.	.	MAF_INRAE=10.127;MAF_USDA=42.941
NC_035100.1	16093211	.	T	A,G	.	.	MAF_INRAE=10.526
NC_035100.1	16093231	.	A	G	.	.	MAF_USDA=1.639
NC_035100.1	16093299	.	A	G	.	.	MAF_USDA=9.836
NC_035100.1	16093310	.	A	G	.	.	MAF_USDA=3.279
NC_035100.1	16093319	.	T	C	.	.	MAF_INRAE=10.833;MAF_USDA=15.882
NC_035100.1	16093333	.	T	G	.	.	MAF_INRAE=35.443;MAF_USDA=47.647
NC_035100.1	16093352	.	T	C	.	.	MAF_USDA=6.557
NC_035100.1	16093889	.	G	A	.	.	MAF_USDA=3.39
NC_035100.1	16093904	.	T	C	.	.	MAF_USDA=18.675
NC_035100.1	16093910	.	C	T	.	.	MAF_USDA=5.085
NC_035100.1	16093942	.	G	A	.	.	MAF_USDA=5.882
NC_035100.1	16093945	.	A	C	.	.	MAF_USDA=2.941
NC_035100.1	16093968	.	G	T	.	.	MAF_INRAE=15.789;MAF_USDA=9.412
NC_035100.1	16093986	.	T	C	.	.	MAF_USDA=6.557
NC_035100.1	16094076	.	T	A	.	.	MAF_INRAE=25.316;MAF_USDA=25.294
NC_035100.1	16094082	.	C	T	.	.	MAF_USDA=4.118
NC_035100.1	16094096	.	G	A	.	.	MAF_INRAE=5.263;MAF_USDA=3.279
NC_035100.1	16094108	.	T	G	.	.	MAF_INRAE=37.342;MAF_USDA=11.765
NC_035100.1	16094189	.	G	T	.	.	MAF_INRAE=10.833;MAF_USDA=10.588
NC_035100.1	16094192	.	C	T	.	.	MAF_USDA=4.918
NC_035100.1	16094236	.	T	C	.	.	MAF_USDA=4.918
NC_035100.1	16094269	.	A	C	.	.	MAF_USDA=13.529
NC_035100.1	16094332	.	A	G	.	.	MAF_INRAE=9.494;MAF_USDA=19.412
NC_035100.1	16094348	.	C	T	.	.	MAF_USDA=2.459
NC_035100.1	16094358	.	G	A	.	.	MAF_INRAE=30.833
NC_035100.1	16094367	.	C	A	.	.	MAF_INRAE=35.443;MAF_USDA=46.471
NC_035100.1	16094383	.	G	A	.	.	MAF_USDA=5.882
NC_035100.1	16094403	.	C	A	.	.	MAF_USDA=4.118
NC_035100.1	16094409	.	T	A	.	.	MAF_INRAE=25.949;MAF_USDA=27.059
NC_035100.1	16094430	.	T	A	.	.	MAF_INRAE=25.949;MAF_USDA=21.176
NC_035100.1	16094432	.	T	G	.	.	MAF_INRAE=10.833;MAF_USDA=14.118
NC_035100.1	16094537	.	T	C	.	.	MAF_INRAE=2.5
NC_035100.1	16094546	.	T	G	.	.	MAF_INRAE=36.709;MAF_USDA=43.75
NC_035100.1	16094593	.	A	C	.	.	MAF_USDA=6.25
NC_035100.1	16094658	.	A	G	.	.	MAF_INRAE=10.833;MAF_USDA=10.588
NC_035100.1	16094659	.	T	A	.	.	MAF_INRAE=3.333;MAF_USDA=3.529
NC_035100.1	16094704	.	G	A	.	.	MAF_INRAE=3.333;MAF_USDA=2.353
NC_035100.1	16094749	.	G	A	.	.	MAF_USDA=4.706
NC_035100.1	16094794	.	T	A	.	.	MAF_USDA=2.459
NC_035100.1	16094832	.	C	A	.	.	MAF_INRAE=10.833;MAF_USDA=11.176
NC_035100.1	16094843	.	G	T	.	.	MAF_USDA=3.529
NC_035100.1	16094847	.	A	G	.	.	MAF_INRAE=33.544
NC_035100.1	16094924	.	A	C	.	.	MAF_INRAE=35.443;MAF_USDA=38.824
NC_035100.1	16094934	.	C	T	.	.	MAF_USDA=9.016
NC_035100.1	16094959	.	G	A	.	.	MAF_INRAE=3.333;MAF_USDA=4.118
NC_035100.1	16095055	.	G	A	.	.	MAF_INRAE=10.0;MAF_USDA=10.588
NC_035100.1	16095071	.	T	G	.	.	MAF_INRAE=35.443;MAF_USDA=47.647
NC_035100.1	16095130	.	C	T	.	.	MAF_INRAE=3.165;MAF_USDA=6.557
NC_035100.1	16095233	.	C	G	.	.	MAF_INRAE=3.333;MAF_USDA=4.118
NC_035100.1	16095245	.	A	G	.	.	MAF_INRAE=43.038;MAF_USDA=41.667
NC_035100.1	16095252	.	G	T	.	.	MAF_INRAE=1.667;MAF_USDA=2.083
NC_035100.1	16095272	.	G	A	.	.	MAF_USDA=6.25
NC_035100.1	16095275	.	T	C	.	.	MAF_USDA=2.941
NC_035100.1	16095296	.	G	T	.	.	MAF_USDA=2.941
NC_035100.1	16095330	.	G	A	.	.	MAF_INRAE=43.038;MAF_USDA=40.476
NC_035100.1	16095421	.	C	G	.	.	MAF_INRAE=1.667;MAF_USDA=4.098
NC_035100.1	16095445	.	G	A	.	.	MAF_INRAE=10.833;MAF_USDA=10.588
NC_035100.1	16095493	.	G	A	.	.	MAF_USDA=12.941
NC_035100.1	16095514	.	A	C	.	.	MAF_INRAE=25.316;MAF_USDA=21.765
NC_035100.1	16095522	.	T	C	.	.	MAF_USDA=2.459
NC_035100.1	16095542	.	C	T	.	.	MAF_INRAE=2.5;MAF_USDA=3.279
NC_035100.1	16095548	.	T	A	.	.	MAF_INRAE=6.962;MAF_USDA=16.471
NC_035100.1	16095574	.	A	C	.	.	MAF_USDA=16.667
NC_035100.1	16095629	.	C	T	.	.	MAF_USDA=16.393
NC_035100.1	16095677	.	C	G	.	.	MAF_USDA=3.529
NC_035100.1	16095766	.	G	T	.	.	MAF_USDA=11.475
NC_035100.1	16095801	.	G	A	.	.	MAF_USDA=2.941
NC_035100.1	16095829	.	T	A	.	.	MAF_INRAE=13.924;MAF_USDA=25.294
NC_035100.1	16095850	.	G	A	.	.	MAF_USDA=12.941
NC_035100.1	16095870	.	T	A	.	.	MAF_INRAE=33.544;MAF_USDA=7.059
NC_035100.1	16095921	.	C	A	.	.	MAF_INRAE=33.544;MAF_USDA=7.059
NC_035100.1	16096011	.	T	A	.	.	MAF_INRAE=3.333;MAF_USDA=4.167
NC_035100.1	16096051	.	G	A	.	.	MAF_USDA=3.279
NC_035100.1	16096075	.	C	T	.	.	MAF_USDA=5.294
NC_035100.1	16096094	.	A	G	.	.	MAF_INRAE=10.833;MAF_USDA=15.882
NC_035100.1	16096133	.	T	G	.	.	MAF_USDA=4.706
NC_035100.1	16096149	.	G	A	.	.	MAF_INRAE=24.051;MAF_USDA=16.471
NC_035100.1	16096229	.	G	T	.	.	MAF_USDA=5.294
NC_035100.1	16096261	.	G	T	.	.	MAF_USDA=2.459
NC_035100.1	16096336	.	G	T	.	.	MAF_USDA=4.098
NC_035100.1	16096534	.	G	A	.	.	MAF_INRAE=3.333;MAF_USDA=4.118
NC_035100.1	16096613	.	G	A	.	.	MAF_INRAE=5.833;MAF_USDA=4.118
NC_035100.1	16096636	.	G	A	.	.	MAF_USDA=4.167
NC_035100.1	16096713	.	G	A	.	.	MAF_INRAE=3.333;MAF_USDA=4.167
NC_035100.1	16096755	.	T	G	.	.	MAF_USDA=1.667
NC_035100.1	16096794	.	T	C	.	.	MAF_INRAE=5.833;MAF_USDA=7.738
NC_035100.1	16096803	.	T	A	.	.	MAF_INRAE=24.051;MAF_USDA=16.667
NC_035100.1	16096805	.	C	A	.	.	MAF_USDA=1.786
NC_035100.1	16096806	.	T	A	.	.	MAF_USDA=1.786
NC_035100.1	16096812	.	A	G	.	.	MAF_USDA=5.357
NC_035100.1	16096836	.	C	T	.	.	MAF_USDA=2.5
NC_035100.1	16096877	.	C	A	.	.	MAF_INRAE=39.241;MAF_USDA=35.294
NC_035100.1	16096886	.	A	G	.	.	MAF_INRAE=10.127;MAF_USDA=24.118
NC_035100.1	16096895	.	G	A	.	.	MAF_INRAE=5.0;MAF_USDA=1.639
NC_035100.1	16096897	.	G	A	.	.	MAF_INRAE=10.759;MAF_USDA=18.824
NC_035100.1	16096930	.	T	A	.	.	MAF_INRAE=39.241
NC_035100.1	16096932	.	T	G	.	.	MAF_INRAE=45.0
NC_035100.1	16096933	.	A	T	.	.	MAF_INRAE=45.0
NC_035100.1	16096937	.	C	A	.	.	MAF_INRAE=45.0
NC_035100.1	16096948	.	T	G	.	.	MAF_INRAE=39.241
NC_035100.1	16096952	.	A	T	.	.	MAF_INRAE=45.0
NC_035100.1	16096953	.	C	A	.	.	MAF_INRAE=45.0
NC_035100.1	16096955	.	T	A	.	.	MAF_INRAE=45.0;MAF_USDA=45.652
NC_035100.1	16096961	.	T	C	.	.	MAF_USDA=2.941
NC_035100.1	16097064	.	A	G	.	.	MAF_INRAE=10.759;MAF_USDA=20.588
NC_035100.1	16097078	.	A	C	.	.	MAF_USDA=3.279
NC_035100.1	16097136	.	C	A	.	.	MAF_INRAE=6.667;MAF_USDA=6.471
NC_035100.1	16097137	.	C	T	.	.	MAF_INRAE=6.667;MAF_USDA=6.471
NC_035100.1	16097138	.	T	A	.	.	MAF_USDA=2.941
NC_035100.1	16097218	.	C	T	.	.	MAF_INRAE=10.833
NC_035100.1	16097225	.	C	G	.	.	MAF_INRAE=10.127;MAF_USDA=25.882
NC_035100.1	16097238	.	C	G	.	.	MAF_USDA=2.941
NC_035100.1	16097368	.	T	G	.	.	MAF_INRAE=10.759;MAF_USDA=21.176
NC_035100.1	16097416	.	G	A	.	.	MAF_INRAE=12.025;MAF_USDA=25.41
NC_035100.1	16097418	.	G	A	.	.	MAF_USDA=4.098
NC_035100.1	16097512	.	C	T	.	.	MAF_USDA=5.294
NC_035100.1	16097523	.	A	G	.	.	MAF_USDA=4.098
NC_035100.1	16097845	.	C	T	.	.	MAF_USDA=4.918
NC_035100.1	16097886	.	T	C	.	.	MAF_USDA=2.941
NC_035100.1	16097960	.	T	C	.	.	MAF_INRAE=10.833;MAF_USDA=17.059
NC_035100.1	16097985	.	C	T	.	.	MAF_USDA=7.059
NC_035100.1	16098043	.	T	A	.	.	MAF_USDA=5.294
NC_035100.1	16098052	.	C	T	.	.	MAF_USDA=9.412
NC_035100.1	16098053	.	G	A	.	.	MAF_INRAE=10.833;MAF_USDA=20.0
NC_035100.1	16098054	.	C	G	.	.	MAF_INRAE=28.481;MAF_USDA=20.588
NC_035100.1	16098111	.	C	T	.	.	MAF_USDA=2.941
NC_035100.1	16098114	.	T	G	.	.	MAF_USDA=6.25
NC_035100.1	16098123	.	T	C	.	.	MAF_INRAE=23.418;MAF_USDA=25.0
NC_035100.1	16098145	.	C	T	.	.	MAF_USDA=4.118
NC_035100.1	16098167	.	G	A	.	.	MAF_USDA=6.471
NC_035100.1	16098178	.	A	T	.	.	MAF_USDA=6.471
NC_035100.1	16098192	.	T	C	.	.	MAF_INRAE=10.833;MAF_USDA=26.471
NC_035100.1	16098208	.	T	A	.	.	MAF_INRAE=29.747
NC_035100.1	16098226	.	T	A	.	.	MAF_INRAE=1.667
NC_035100.1	16098293	.	G	A	.	.	MAF_USDA=6.25
NC_035100.1	16098305	.	G	T	.	.	MAF_INRAE=40.506;MAF_USDA=30.588
NC_035100.1	16098329	.	C	T	.	.	MAF_USDA=8.197
NC_035100.1	16098386	.	G	A	.	.	MAF_USDA=10.656
NC_035100.1	16098394	.	G	T	.	.	MAF_INRAE=40.506;MAF_USDA=38.824
NC_035100.1	16098492	.	G	A	.	.	MAF_USDA=6.25
NC_035100.1	16098556	.	C	A	.	.	MAF_INRAE=5.263
NC_035100.1	16098631	.	T	C	.	.	MAF_USDA=2.459
NC_035100.1	16098698	.	T	G	.	.	MAF_USDA=2.459
NC_035100.1	16098754	.	A	G	.	.	MAF_INRAE=36.076;MAF_USDA=50.0
NC_035100.1	16098781	.	A	C	.	.	MAF_USDA=2.459
NC_035100.1	16099061	.	A	T	.	.	MAF_USDA=4.167
NC_035100.1	16099062	.	C	A	.	.	MAF_USDA=4.167
NC_035100.1	16099089	.	C	A	.	.	MAF_USDA=4.098
NC_035100.1	16099116	.	A	C	.	.	MAF_INRAE=19.167
NC_035100.1	16099160	.	T	C	.	.	MAF_USDA=4.706
NC_035100.1	16099334	.	A	G	.	.	MAF_INRAE=2.5
NC_035100.1	16099382	.	C	T	.	.	MAF_INRAE=2.5
NC_035100.1	16099384	.	C	G	.	.	MAF_INRAE=25.316;MAF_USDA=23.529
NC_035100.1	16099401	.	C	T	.	.	MAF_USDA=6.25
NC_035100.1	16099437	.	A	G	.	.	MAF_INRAE=22.152;MAF_USDA=12.353
NC_035100.1	16099507	.	C	A	.	.	MAF_USDA=1.639
NC_035100.1	16099652	.	C	A	.	.	MAF_INRAE=14.557;MAF_USDA=42.941
NC_035100.1	16099711	.	G	C	.	.	MAF_USDA=1.639
NC_035100.1	16099732	.	A	T	.	.	MAF_USDA=6.25
NC_035100.1	16099750	.	T	C	.	.	MAF_USDA=4.706
NC_035100.1	16099763	.	C	T	.	.	MAF_INRAE=6.667;MAF_USDA=2.941
NC_035100.1	16099784	.	C	G	.	.	MAF_INRAE=20.886;MAF_USDA=24.706
NC_035100.1	16099815	.	G	T	.	.	MAF_USDA=8.197
NC_035100.1	16099816	.	A	G	.	.	MAF_USDA=5.738
NC_035100.1	16099834	.	G	A	.	.	MAF_USDA=3.279
NC_035100.1	16099844	.	G	A	.	.	MAF_USDA=1.639
NC_035100.1	16099948	.	C	T	.	.	MAF_USDA=4.098
NC_035100.1	16099976	.	G	A	.	.	MAF_USDA=1.639
NC_035100.1	16100894	.	G	A	.	.	MAF_USDA=33.333
NC_035100.1	16100930	.	C	G	.	.	MAF_USDA=20.0
NC_035100.1	16101083	.	C	G	.	.	MAF_INRAE=2.5
NC_035100.1	16101123	.	AAG	AAT	.	.	MAF_USDA=25.0
NC_035100.1	16101125	.	G	T	.	.	MAF_INRAE=22.785
NC_035100.1	16101156	.	A	T	.	.	MAF_USDA=7.059
NC_035100.1	16101179	.	G	A	.	.	MAF_INRAE=2.5
NC_035100.1	16101192	.	T	C	.	.	MAF_USDA=5.294
NC_035100.1	16101476	.	C	A	.	.	MAF_INRAE=3.333;MAF_USDA=2.353
NC_035100.1	16101487	.	C	T	.	.	MAF_INRAE=29.747;MAF_USDA=45.882
NC_035100.1	16101573	.	T	C	.	.	MAF_USDA=1.639
NC_035100.1	16101642	.	T	C	.	.	MAF_INRAE=5.696
NC_035100.1	16101761	.	C	A	.	.	MAF_INRAE=25.949;MAF_USDA=15.294
NC_035100.1	16101831	.	C	G	.	.	MAF_USDA=1.639
NC_035100.1	16101872	.	T	G	.	.	MAF_USDA=4.167
NC_035100.1	16101967	.	G	A	.	.	MAF_USDA=17.647
NC_035100.1	16102088	.	C	T	.	.	MAF_USDA=3.529
NC_035100.1	16102099	.	T	C	.	.	MAF_USDA=4.118
NC_035100.1	16102149	.	C	T	.	.	MAF_USDA=6.25
NC_035100.1	16102167	.	T	C	.	.	MAF_USDA=6.25
NC_035100.1	16102225	.	G	A	.	.	MAF_USDA=1.639
NC_035100.1	16102230	.	A	G	.	.	MAF_USDA=1.639
NC_035100.1	16102281	.	C	A	.	.	MAF_INRAE=26.582;MAF_USDA=21.176
NC_035100.1	16102289	.	A	G	.	.	MAF_INRAE=33.544;MAF_USDA=5.882
NC_035100.1	16102292	.	G	A	.	.	MAF_INRAE=22.152;MAF_USDA=12.353
NC_035100.1	16102404	.	C	T	.	.	MAF_INRAE=24.051;MAF_USDA=17.059
NC_035100.1	16102451	.	G	C	.	.	MAF_USDA=12.5
NC_035100.1	16102458	.	C	T	.	.	MAF_USDA=12.5
NC_035100.1	16102589	.	T	C	.	.	MAF_USDA=4.706
NC_035100.1	16102594	.	G	T	.	.	MAF_USDA=6.25
NC_035100.1	16102737	.	A	G	.	.	MAF_INRAE=3.333;MAF_USDA=2.353
NC_035100.1	16102810	.	G	T	.	.	MAF_INRAE=33.544;MAF_USDA=12.5
NC_035100.1	16102825	.	T	C	.	.	MAF_INRAE=28.481;MAF_USDA=41.765
NC_035100.1	16102830	.	C	T	.	.	MAF_INRAE=3.333;MAF_USDA=2.353
NC_035100.1	16102865	.	G	C	.	.	MAF_USDA=2.459
NC_035100.1	16102876	.	G	T	.	.	MAF_INRAE=24.051;MAF_USDA=16.471
NC_035100.1	16102934	.	T	C	.	.	MAF_USDA=4.167
NC_035100.1	16102976	.	C	A	.	.	MAF_INRAE=5.263
NC_035100.1	16103150	.	A	G	.	.	MAF_INRAE=30.38;MAF_USDA=43.529
NC_035100.1	16103202	.	G	A	.	.	MAF_INRAE=1.667;MAF_USDA=2.083
NC_035100.1	16103245	.	T	G	.	.	MAF_INRAE=32.278;MAF_USDA=5.882
NC_035100.1	16103259	.	T	G	.	.	MAF_USDA=8.333
NC_035100.1	16103343	.	T	G	.	.	MAF_INRAE=3.333;MAF_USDA=2.381
NC_035100.1	16103365	.	G	A	.	.	MAF_USDA=12.5
NC_035100.1	16103369	.	G	T	.	.	MAF_USDA=1.667
NC_035100.1	16103412	.	A	G	.	.	MAF_USDA=4.167
NC_035100.1	16103455	.	G	A	.	.	MAF_USDA=2.976
NC_035100.1	16103462	.	A	C	.	.	MAF_USDA=4.762
NC_035100.1	16103533	.	A	C	.	.	MAF_INRAE=32.911;MAF_USDA=10.417
NC_035100.1	16103550	.	T	G	.	.	MAF_USDA=1.639
NC_035100.1	16103607	.	C	A	.	.	MAF_USDA=1.639
NC_035100.1	16103639	.	C	T	.	.	MAF_INRAE=3.333;MAF_USDA=4.762
NC_035100.1	16103755	.	A	T	.	.	MAF_USDA=2.5
NC_035100.1	16103885	.	T	A	.	.	MAF_USDA=5.0
NC_035100.1	16103886	.	T	G	.	.	MAF_USDA=5.0
NC_035100.1	16108416	.	C	A	.	.	MAF_USDA=10.0
NC_035100.1	16108440	.	A	C	.	.	MAF_INRAE=10.526;MAF_USDA=30.588
NC_035100.1	16108448	.	T	A	.	.	MAF_USDA=4.706
NC_035100.1	16108510	.	C	A	.	.	MAF_USDA=9.412
NC_035100.1	16108588	.	C	A	.	.	MAF_USDA=1.639
NC_035100.1	16108599	.	T	A	.	.	MAF_INRAE=3.333;MAF_USDA=4.167
NC_035100.1	16108612	.	A	G	.	.	MAF_INRAE=5.263;MAF_USDA=8.824
NC_035100.1	16108624	.	C	T	.	.	MAF_INRAE=28.481;MAF_USDA=44.118
NC_035100.1	16108627	.	T	A	.	.	MAF_INRAE=23.333;MAF_USDA=17.647
NC_035100.1	16108675	.	G	A	.	.	MAF_USDA=5.294
NC_035100.1	16108759	.	G	T	.	.	MAF_INRAE=7.5;MAF_USDA=6.471
NC_035100.1	16108804	.	C	T	.	.	MAF_INRAE=10.127;MAF_USDA=16.471
NC_035100.1	16108858	.	G	C	.	.	MAF_INRAE=12.5;MAF_USDA=22.917
NC_035100.1	16108865	.	G	C	.	.	MAF_INRAE=3.333;MAF_USDA=5.294
NC_035100.1	16108920	.	T	G	.	.	MAF_INRAE=3.333;MAF_USDA=1.639
NC_035100.1	16108929	.	A	G	.	.	MAF_INRAE=3.333;MAF_USDA=2.459
NC_035100.1	16109012	.	C	A	.	.	MAF_INRAE=3.333;MAF_USDA=2.353
NC_035100.1	16109054	.	C	T	.	.	MAF_USDA=1.639
NC_035100.1	16109065	.	T	A	.	.	MAF_INRAE=3.333;MAF_USDA=4.706
NC_035100.1	16109068	.	C	A	.	.	MAF_INRAE=3.333;MAF_USDA=4.706
NC_035100.1	16109190	.	T	G	.	.	MAF_USDA=4.918
NC_035100.1	16109206	.	G	T	.	.	MAF_INRAE=25.316;MAF_USDA=34.118
NC_035100.1	16109216	.	C	T	.	.	MAF_USDA=1.639
NC_035100.1	16109244	.	T	G	.	.	MAF_INRAE=8.861;MAF_USDA=18.235
NC_035100.1	16109289	.	C	A	.	.	MAF_INRAE=5.063;MAF_USDA=6.25
NC_035100.1	16109312	.	C	G	.	.	MAF_INRAE=8.861;MAF_USDA=25.882
NC_035100.1	16109335	.	T	C	.	.	MAF_INRAE=5.263
NC_035100.1	16109388	.	C	T	.	.	MAF_USDA=6.25
NC_035100.1	16109460	.	C	A	.	.	MAF_USDA=6.25
NC_035100.1	16109466	.	C	T	.	.	MAF_USDA=1.639
NC_035100.1	16109567	.	G	A	.	.	MAF_USDA=2.941
NC_035100.1	16109573	.	T	C	.	.	MAF_USDA=4.918
NC_035100.1	16109574	.	G	T	.	.	MAF_INRAE=2.5;MAF_USDA=3.279
NC_035100.1	16109632	.	G	A	.	.	MAF_USDA=1.639
NC_035100.1	16109714	.	G	A	.	.	MAF_INRAE=1.667
NC_035100.1	16109778	.	C	A	.	.	MAF_USDA=3.279
NC_035100.1	16109797	.	C	T	.	.	MAF_USDA=14.118
NC_035100.1	16109811	.	G	T	.	.	MAF_USDA=10.0
NC_035100.1	16109841	.	C	T	.	.	MAF_INRAE=10.526;MAF_USDA=15.882
NC_035100.1	16109905	.	G	A	.	.	MAF_USDA=4.706
NC_035100.1	16109915	.	C	T	.	.	MAF_USDA=5.738
NC_035100.1	16109957	.	A	C	.	.	MAF_USDA=5.738
NC_035100.1	16109958	.	G	A	.	.	MAF_USDA=5.738
NC_035100.1	16110057	.	G	A	.	.	MAF_INRAE=29.114;MAF_USDA=33.529
NC_035100.1	16110058	.	C	A	.	.	MAF_INRAE=33.333;MAF_USDA=33.529
NC_035100.1	16110059	.	T	A	.	.	MAF_INRAE=33.333;MAF_USDA=33.529
NC_035100.1	16110065	.	T	C	.	.	MAF_INRAE=31.646;MAF_USDA=47.647
NC_035100.1	16110074	.	A	G	.	.	MAF_INRAE=31.646;MAF_USDA=48.824
NC_035100.1	16110101	.	T	A	.	.	MAF_INRAE=31.646;MAF_USDA=48.235
NC_035100.1	16110149	.	T	C	.	.	MAF_USDA=47.647
NC_035100.1	16110156	.	C	T	.	.	MAF_USDA=2.353
NC_035100.1	16110194	.	A	C	.	.	MAF_USDA=11.475
NC_035100.1	16110195	.	T	G	.	.	MAF_USDA=9.836
NC_035100.1	16111379	.	T	A	.	.	MAF_USDA=47.414
NC_035100.1	16111425	.	G	A	.	.	MAF_USDA=4.31
NC_035100.1	16111430	.	T	A	.	.	MAF_USDA=3.448
NC_035100.1	16111500	.	T	A	.	.	MAF_USDA=16.049
NC_035100.1	16111529	.	C	T	.	.	MAF_USDA=4.31
NC_035100.1	16111557	.	C	T	.	.	MAF_USDA=14.583
NC_035100.1	16111641	.	G	A	.	.	MAF_USDA=3.049
NC_035100.1	16111643	.	A	C	.	.	MAF_USDA=32.927
NC_035100.1	16111646	.	G	A	.	.	MAF_USDA=3.049
NC_035100.1	16111650	.	G	A	.	.	MAF_USDA=37.805
NC_035100.1	16111660	.	G	T	.	.	MAF_USDA=29.878
NC_035100.1	16111662	.	C	T	.	.	MAF_USDA=3.049
NC_035100.1	16111725	.	G	A	.	.	MAF_USDA=9.483
NC_035100.1	16111745	.	C	A	.	.	MAF_USDA=20.69
NC_035100.1	16111827	.	A	G	.	.	MAF_USDA=2.586
NC_035100.1	16111876	.	A	G	.	.	MAF_USDA=10.345
NC_035100.1	16111983	.	T	G	.	.	MAF_USDA=4.31
NC_035100.1	16112130	.	G	A	.	.	MAF_USDA=2.586
NC_035100.1	16112134	.	A	C	.	.	MAF_USDA=39.655
NC_035100.1	16112148	.	T	A	.	.	MAF_USDA=2.586
NC_035100.1	16112226	.	C	G	.	.	MAF_USDA=15.517
NC_035100.1	16112379	.	T	C	.	.	MAF_USDA=7.759
NC_035100.1	16112430	.	C	T	.	.	MAF_USDA=32.317
NC_035100.1	16112491	.	C	T	.	.	MAF_USDA=2.586
NC_035100.1	16112559	.	C	A	.	.	MAF_USDA=30.172
NC_035100.1	16112588	.	C	T	.	.	MAF_USDA=1.724
NC_035100.1	16112639	.	A	G	.	.	MAF_USDA=25.926
NC_035100.1	16112682	.	G	A	.	.	MAF_USDA=1.724
NC_035100.1	16112720	.	G	A	.	.	MAF_USDA=35.185
NC_035100.1	16112777	.	G	A	.	.	MAF_USDA=6.25
NC_035100.1	16112856	.	G	A	.	.	MAF_USDA=29.268
NC_035100.1	16112867	.	G	A	.	.	MAF_USDA=1.724
NC_035100.1	16112944	.	C	G	.	.	MAF_USDA=1.724
NC_035100.1	16112966	.	T	G	.	.	MAF_USDA=19.828
NC_035100.1	16112985	.	A	G	.	.	MAF_USDA=36.207
NC_035100.1	16113006	.	G	A	.	.	MAF_USDA=2.586
NC_035100.1	16113067	.	C	T	.	.	MAF_USDA=16.379
NC_035100.1	16113075	.	C	T	.	.	MAF_USDA=2.586
NC_035100.1	16113076	.	A	G	.	.	MAF_USDA=35.345
NC_035100.1	16113078	.	C	T	.	.	MAF_USDA=3.448
NC_035100.1	16113082	.	G	C	.	.	MAF_USDA=1.724
NC_035100.1	16113106	.	G	C	.	.	MAF_USDA=1.724
NC_035100.1	16113180	.	C	T	.	.	MAF_USDA=3.448
NC_035100.1	16116217	.	C	T	.	.	MAF_USDA=4.167
NC_035100.1	16116222	.	T	G	.	.	MAF_USDA=4.167
NC_035100.1	16116224	.	T	G	.	.	MAF_USDA=4.167
NC_035100.1	16116303	.	G	A	.	.	MAF_USDA=2.586
NC_035100.1	16116415	.	A	T	.	.	MAF_USDA=4.706
NC_035100.1	16116430	.	C	T	.	.	MAF_USDA=3.012
NC_035100.1	16120032	.	A	T	.	.	MAF_USDA=36.145
NC_035100.1	16120132	.	G	A	.	.	MAF_USDA=21.765
NC_035100.1	16120154	.	A	C	.	.	MAF_USDA=8.824
NC_035100.1	16120234	.	A	T	.	.	MAF_USDA=12.5
NC_035100.1	16120304	.	G	A	.	.	MAF_USDA=9.836
NC_035100.1	16120316	.	T	G	.	.	MAF_USDA=4.098
NC_035100.1	16120334	.	G	A	.	.	MAF_INRAE=34.177;MAF_USDA=38.824
NC_035100.1	16120400	.	A	C	.	.	MAF_USDA=1.639
NC_035100.1	16120419	.	A	G	.	.	MAF_INRAE=1.667;MAF_USDA=1.765
NC_035100.1	16120429	.	A	T	.	.	MAF_INRAE=27.215;MAF_USDA=36.471
NC_035100.1	16120535	.	A	T	.	.	MAF_INRAE=35.443;MAF_USDA=22.353
NC_035100.1	16120576	.	A	C	.	.	MAF_INRAE=8.333;MAF_USDA=16.471
NC_035100.1	16120588	.	A	T	.	.	MAF_USDA=4.098
NC_035100.1	16120668	.	G	A	.	.	MAF_USDA=6.25
NC_035100.1	16120691	.	G	T	.	.	MAF_INRAE=15.789;MAF_USDA=9.016
NC_035100.1	16120700	.	C	T	.	.	MAF_INRAE=15.789;MAF_USDA=9.836
NC_035100.1	16120771	.	T	G	.	.	MAF_USDA=3.279
NC_035100.1	16120788	.	C	T	.	.	MAF_INRAE=22.152;MAF_USDA=12.941
NC_035100.1	16120835	.	C	A	.	.	MAF_INRAE=2.5
NC_035100.1	16120858	.	G	T	.	.	MAF_INRAE=37.342;MAF_USDA=46.471
NC_035100.1	16120882	.	A	T	.	.	MAF_INRAE=31.646;MAF_USDA=31.765
NC_035100.1	16120965	.	A	C	.	.	MAF_INRAE=4.43;MAF_USDA=11.765
NC_035100.1	16120969	.	C	T	.	.	MAF_USDA=9.836
NC_035100.1	16120996	.	G	T	.	.	MAF_INRAE=40.506;MAF_USDA=46.471
NC_035100.1	16121001	.	A	C	.	.	MAF_USDA=4.167
NC_035100.1	16121010	.	A	G	.	.	MAF_INRAE=4.167;MAF_USDA=6.471
NC_035100.1	16121032	.	G	A	.	.	MAF_INRAE=4.43;MAF_USDA=11.176
NC_035100.1	16121118	.	C	A	.	.	MAF_INRAE=5.263;MAF_USDA=2.459
NC_035100.1	16121148	.	G	C	.	.	MAF_INRAE=29.747;MAF_USDA=32.353
NC_035100.1	16121364	.	T	G	.	.	MAF_INRAE=36.076;MAF_USDA=20.0
NC_035100.1	16121370	.	A	C	.	.	MAF_INRAE=27.215;MAF_USDA=38.824
NC_035100.1	16121430	.	C	T	.	.	MAF_INRAE=2.5;MAF_USDA=2.353
NC_035100.1	16121444	.	T	C	.	.	MAF_USDA=2.941
NC_035100.1	16121458	.	C	T	.	.	MAF_INRAE=22.785;MAF_USDA=22.941
NC_035100.1	16121490	.	A	G	.	.	MAF_INRAE=29.747;MAF_USDA=48.235
NC_035100.1	16121498	.	T	G	.	.	MAF_USDA=3.279
NC_035100.1	16121571	.	C	A	.	.	MAF_INRAE=1.667
NC_035100.1	16121579	.	T	C	.	.	MAF_INRAE=4.167;MAF_USDA=6.471
NC_035100.1	16121650	.	C	A	.	.	MAF_USDA=2.542
NC_035100.1	16121651	.	G	C	.	.	MAF_USDA=2.542
NC_035100.1	16121660	.	G	T	.	.	MAF_INRAE=31.646;MAF_USDA=45.783
NC_035100.1	16121669	.	G	A	.	.	MAF_USDA=1.695
NC_035100.1	16121676	.	C	A	.	.	MAF_INRAE=2.5
NC_035100.1	16121714	.	A	T	.	.	MAF_USDA=7.738
NC_035100.1	16121789	.	T	G	.	.	MAF_INRAE=25.316;MAF_USDA=35.294
NC_035100.1	16121790	.	C	T	.	.	MAF_INRAE=3.333;MAF_USDA=11.176
NC_035100.1	16121814	.	A	C	.	.	MAF_INRAE=22.785;MAF_USDA=24.118
NC_035100.1	16121818	.	T	G	.	.	MAF_INRAE=3.333;MAF_USDA=11.765
NC_035100.1	16121819	.	G	A	.	.	MAF_INRAE=25.316;MAF_USDA=35.882
NC_035100.1	16121874	.	G	A	.	.	MAF_USDA=12.5
NC_035100.1	16121879	.	G	T	.	.	MAF_USDA=4.098
NC_035100.1	16121891	.	A	G	.	.	MAF_USDA=15.294
NC_035100.1	16121892	.	G	A	.	.	MAF_USDA=15.882
NC_035100.1	16121893	.	A	T	.	.	MAF_USDA=15.294
NC_035100.1	16121991	.	A	T	.	.	MAF_INRAE=4.167;MAF_USDA=15.294
NC_035100.1	16122619	.	T	A	.	.	MAF_USDA=22.917
NC_035100.1	16122655	.	T	C	.	.	MAF_USDA=7.927
NC_035100.1	16122659	.	A	C	.	.	MAF_USDA=2.586
NC_035100.1	16122684	.	C	G	.	.	MAF_USDA=40.476
NC_035100.1	16122738	.	C	T	.	.	MAF_USDA=10.0
NC_035100.1	16122739	.	G	A	.	.	MAF_INRAE=3.333;MAF_USDA=14.706
NC_035100.1	16122743	.	A	G	.	.	MAF_INRAE=3.333;MAF_USDA=27.059
NC_035100.1	16122771	.	G	T	.	.	MAF_INRAE=31.646;MAF_USDA=44.118
NC_035100.1	16122820	.	A	G	.	.	MAF_USDA=1.639
NC_035100.1	16122879	.	G	T	.	.	MAF_INRAE=3.333;MAF_USDA=15.882
NC_035100.1	16122924	.	C	T	.	.	MAF_INRAE=22.152;MAF_USDA=22.353
NC_035100.1	16123044	.	G	C	.	.	MAF_USDA=2.941
NC_035100.1	16123088	.	G	T	.	.	MAF_INRAE=3.333;MAF_USDA=14.706
NC_035100.1	16123117	.	C	T	.	.	MAF_USDA=2.941
NC_035100.1	16123181	.	G	A	.	.	MAF_INRAE=25.949;MAF_USDA=30.588
NC_035100.1	16123207	.	T	C	.	.	MAF_USDA=2.381
NC_035100.1	16123234	.	T	C	.	.	MAF_USDA=2.5
NC_035100.1	16123260	.	T	A	.	.	MAF_INRAE=28.481;MAF_USDA=41.667
NC_035100.1	16123319	.	C	T	.	.	MAF_INRAE=15.789;MAF_USDA=1.639
NC_035100.1	16123335	.	G	T	.	.	MAF_INRAE=37.975;MAF_USDA=12.5
NC_035100.1	16123362	.	A	T	.	.	MAF_INRAE=5.0;MAF_USDA=6.471
NC_035100.1	16123478	.	G	A	.	.	MAF_INRAE=2.5
NC_035100.1	16123581	.	C	T	.	.	MAF_USDA=2.459
NC_035100.1	16123593	.	A	G	.	.	MAF_INRAE=32.278
NC_035100.1	16123720	.	T	G	.	.	MAF_USDA=4.167
NC_035100.1	16123750	.	C	A	.	.	MAF_INRAE=9.167;MAF_USDA=10.0
NC_035100.1	16123804	.	T	C	.	.	MAF_INRAE=10.526;MAF_USDA=8.235
NC_035100.1	16123824	.	G	C	.	.	MAF_INRAE=30.38;MAF_USDA=31.765
NC_035100.1	16123858	.	C	T	.	.	MAF_USDA=1.639
NC_035100.1	16123900	.	G	A	.	.	MAF_INRAE=43.038;MAF_USDA=37.059
NC_035100.1	16123902	.	T	A	.	.	MAF_INRAE=35.0;MAF_USDA=37.059
NC_035100.1	16123915	.	G	A	.	.	MAF_INRAE=3.333;MAF_USDA=14.706
NC_035100.1	16123922	.	A	T	.	.	MAF_USDA=2.353
NC_035100.1	16123932	.	C	T	.	.	MAF_INRAE=43.038;MAF_USDA=37.647
NC_035100.1	16123944	.	T	A	.	.	MAF_INRAE=42.405;MAF_USDA=37.647
NC_035100.1	16123949	.	G	A	.	.	MAF_INRAE=42.405;MAF_USDA=37.059
NC_035100.1	16124011	.	A	T	.	.	MAF_INRAE=4.167;MAF_USDA=8.235
NC_035100.1	16124034	.	T	G	.	.	MAF_USDA=2.083
NC_035100.1	16124062	.	G	C	.	.	MAF_INRAE=1.667;MAF_USDA=2.083
NC_035100.1	16124071	.	G	T	.	.	MAF_INRAE=5.263;MAF_USDA=8.197
NC_035100.1	16124105	.	C	T	.	.	MAF_INRAE=42.405;MAF_USDA=36.471
NC_035100.1	16124156	.	T	A	.	.	MAF_INRAE=43.038;MAF_USDA=37.059
NC_035100.1	16124251	.	G	C	.	.	MAF_INRAE=43.038;MAF_USDA=36.471
NC_035100.1	16124272	.	T	C	.	.	MAF_INRAE=5.263;MAF_USDA=7.377
NC_035100.1	16124313	.	C	T	.	.	MAF_INRAE=1.667;MAF_USDA=2.083
NC_035100.1	16124326	.	A	T	.	.	MAF_USDA=4.098
NC_035100.1	16124334	.	C	G	.	.	MAF_USDA=3.279
NC_035100.1	16124364	.	A	C	.	.	MAF_INRAE=31.579
NC_035100.1	16124420	.	G	A	.	.	MAF_INRAE=43.038;MAF_USDA=34.706
NC_035100.1	16124431	.	A	C	.	.	MAF_INRAE=37.975;MAF_USDA=12.5
NC_035100.1	16124482	.	T	G	.	.	MAF_INRAE=4.167;MAF_USDA=9.412
NC_035100.1	16124491	.	C	T	.	.	MAF_INRAE=41.772;MAF_USDA=35.294
NC_035100.1	16124495	.	G	A	.	.	MAF_USDA=2.459
NC_035100.1	16124518	.	T	C	.	.	MAF_INRAE=42.405;MAF_USDA=35.882
NC_035100.1	16124556	.	C	A	.	.	MAF_INRAE=3.333;MAF_USDA=14.118
NC_035100.1	16124557	.	T	A	.	.	MAF_INRAE=39.241;MAF_USDA=39.344
NC_035100.1	16124600	.	C	T	.	.	MAF_INRAE=25.949;MAF_USDA=39.412
NC_035100.1	16124653	.	G	A	.	.	MAF_USDA=2.459
NC_035100.1	16124659	.	G	A	.	.	MAF_USDA=1.639
NC_035100.1	16124675	.	T	C	.	.	MAF_USDA=2.459
NC_035100.1	16124700	.	T	C	.	.	MAF_USDA=3.012
NC_035100.1	16124745	.	C	G	.	.	MAF_USDA=14.706
NC_035100.1	16124799	.	G	A	.	.	MAF_USDA=4.762
NC_035100.1	16124807	.	A	G	.	.	MAF_INRAE=34.167;MAF_USDA=34.524
NC_035100.1	16124814	.	G	T	.	.	MAF_INRAE=34.167;MAF_USDA=35.119
NC_035100.1	16124877	.	C	T	.	.	MAF_USDA=2.459
NC_035100.1	16124956	.	C	T	.	.	MAF_USDA=5.294
NC_035100.1	16125004	.	C	A	.	.	MAF_USDA=1.639
NC_035100.1	16125050	.	A	G	.	.	MAF_USDA=3.279
NC_035100.1	16125059	.	T	C	.	.	MAF_INRAE=17.089;MAF_USDA=13.529
NC_035100.1	16125066	.	C	G	.	.	MAF_INRAE=22.785;MAF_USDA=20.588
NC_035100.1	16125103	.	C	T	.	.	MAF_INRAE=41.772;MAF_USDA=31.25
NC_035100.1	16125117	.	G	T	.	.	MAF_USDA=2.941
NC_035100.1	16125121	.	C	T	.	.	MAF_INRAE=3.333;MAF_USDA=9.016
NC_035100.1	16125133	.	A	T	.	.	MAF_INRAE=3.333;MAF_USDA=7.377
NC_035100.1	16125134	.	T	G	.	.	MAF_INRAE=3.333;MAF_USDA=7.377
NC_035100.1	16125140	.	G	A	.	.	MAF_INRAE=3.333;MAF_USDA=5.738
NC_035100.1	16125145	.	C	G	.	.	MAF_INRAE=4.167
NC_035100.1	16125146	.	T	G	.	.	MAF_INRAE=4.167;MAF_USDA=5.738
NC_035100.1	16125181	.	A	C	.	.	MAF_INRAE=22.785;MAF_USDA=19.412
NC_035100.1	16125206	.	C	A	.	.	MAF_INRAE=31.013;MAF_USDA=31.765
NC_035100.1	16125222	.	C	T	.	.	MAF_USDA=6.25
NC_035100.1	16125234	.	T	A	.	.	MAF_USDA=4.098
NC_035100.1	16125258	.	G	T	.	.	MAF_USDA=2.5
NC_035100.1	16125267	.	A	G	.	.	MAF_USDA=23.529
NC_035100.1	16125269	.	T	G	.	.	MAF_USDA=4.118
NC_035100.1	16125283	.	T	C	.	.	MAF_USDA=1.765
NC_035100.1	16125378	.	T	G	.	.	MAF_INRAE=40.506;MAF_USDA=37.952
NC_035100.1	16125388	.	C	T	.	.	MAF_INRAE=32.911;MAF_USDA=5.357
NC_035100.1	16125404	.	T	G	.	.	MAF_USDA=1.639
NC_035100.1	16125515	.	G	A	.	.	MAF_INRAE=4.167;MAF_USDA=11.667
NC_035100.1	16125522	.	C	T	.	.	MAF_USDA=2.5
NC_035100.1	16125566	.	C	A	.	.	MAF_INRAE=27.5
NC_035100.1	16125582	.	A	C	.	.	MAF_INRAE=32.911;MAF_USDA=35.882
NC_035100.1	16125614	.	C	T	.	.	MAF_INRAE=24.051;MAF_USDA=30.588
NC_035100.1	16125763	.	A	G	.	.	MAF_INRAE=3.333;MAF_USDA=12.941
NC_035100.1	16125804	.	C	G	.	.	MAF_INRAE=23.333;MAF_USDA=35.417
NC_035100.1	16125840	.	T	C	.	.	MAF_USDA=13.043
NC_035100.1	16125889	.	C	T	.	.	MAF_INRAE=22.785;MAF_USDA=22.941
NC_035100.1	16125898	.	G	C	.	.	MAF_INRAE=24.051;MAF_USDA=30.588
NC_035100.1	16125910	.	A	G	.	.	MAF_INRAE=23.418;MAF_USDA=30.0
NC_035100.1	16125913	.	T	C	.	.	MAF_INRAE=22.5;MAF_USDA=30.588
NC_035100.1	16125915	.	A	C	.	.	MAF_USDA=1.639
NC_035100.1	16125952	.	A	G	.	.	MAF_INRAE=24.051;MAF_USDA=30.0
NC_035100.1	16125953	.	T	A	.	.	MAF_INRAE=23.333;MAF_USDA=30.0
NC_035100.1	16125955	.	T	G	.	.	MAF_INRAE=23.333;MAF_USDA=30.0
NC_035100.1	16126006	.	C	G	.	.	MAF_INRAE=26.316
NC_035100.1	16126075	.	C	T	.	.	MAF_INRAE=24.684;MAF_USDA=30.588
NC_035100.1	16126083	.	G	A	.	.	MAF_INRAE=3.333;MAF_USDA=16.471
NC_035100.1	16126216	.	A	T	.	.	MAF_INRAE=3.333;MAF_USDA=15.882
NC_035100.1	16126237	.	A	G	.	.	MAF_INRAE=21.519;MAF_USDA=22.941
NC_035100.1	16126367	.	A	T	.	.	MAF_INRAE=37.342;MAF_USDA=10.588
NC_035100.1	16126382	.	T	C	.	.	MAF_INRAE=44.304;MAF_USDA=42.941
NC_035100.1	16126385	.	C	T	.	.	MAF_INRAE=3.333;MAF_USDA=14.706
NC_035100.1	16126532	.	T	C	.	.	MAF_USDA=2.941
NC_035100.1	16126595	.	A	T	.	.	MAF_INRAE=24.051;MAF_USDA=27.059
NC_035100.1	16126603	.	G	A,*	.	.	MAF_INRAE=5.263;MAF_USDA=20.588
NC_035100.1	16126606	.	C	T	.	.	MAF_USDA=4.706
NC_035100.1	16126607	.	A	G	.	.	MAF_USDA=4.706
NC_035100.1	16126627	.	C	A	.	.	MAF_USDA=2.459
NC_035100.1	16126671	.	C	A	.	.	MAF_INRAE=10.833;MAF_USDA=40.588
NC_035100.1	16126701	.	C	T	.	.	MAF_USDA=2.941
NC_035100.1	16126706	.	C	T	.	.	MAF_INRAE=24.051;MAF_USDA=17.647
NC_035100.1	16126719	.	G	A	.	.	MAF_INRAE=34.177;MAF_USDA=6.471
NC_035100.1	16126831	.	G	T	.	.	MAF_USDA=11.475
NC_035100.1	16126866	.	T	G	.	.	MAF_INRAE=35.443;MAF_USDA=37.5
NC_035100.1	16126904	.	G	A	.	.	MAF_USDA=2.459
NC_035100.1	16127072	.	C	A	.	.	MAF_USDA=3.279
NC_035100.1	16127173	.	A	T	.	.	MAF_INRAE=42.5
NC_035100.1	16127188	.	C	T	.	.	MAF_INRAE=28.481;MAF_USDA=21.176
NC_035100.1	16127232	.	T	C	.	.	MAF_INRAE=5.263
NC_035100.1	16127286	.	C	T	.	.	MAF_INRAE=26.582;MAF_USDA=27.059
NC_035100.1	16127287	.	G	A	.	.	MAF_INRAE=4.167;MAF_USDA=7.377
NC_035100.1	16127324	.	T	C	.	.	MAF_USDA=4.167
NC_035100.1	16127378	.	C	T	.	.	MAF_USDA=1.639
NC_035100.1	16127552	.	G	T	.	.	MAF_USDA=1.639
NC_035100.1	16127567	.	T	A	.	.	MAF_INRAE=26.582;MAF_USDA=37.059
NC_035100.1	16127584	.	G	A	.	.	MAF_USDA=5.738
NC_035100.1	16127600	.	A	T	.	.	MAF_INRAE=26.582;MAF_USDA=33.333
NC_035100.1	16127636	.	C	T	.	.	MAF_USDA=5.738
NC_035100.1	16127637	.	C	G	.	.	MAF_INRAE=3.797;MAF_USDA=2.353
NC_035100.1	16127659	.	T	C	.	.	MAF_USDA=5.738
NC_035100.1	16127663	.	C	T	.	.	MAF_INRAE=4.167;MAF_USDA=6.557
NC_035100.1	16127679	.	C	T	.	.	MAF_USDA=4.167
NC_035100.1	16127685	.	C	T	.	.	MAF_INRAE=22.152;MAF_USDA=17.647
NC_035100.1	16127750	.	C	T	.	.	MAF_INRAE=9.167;MAF_USDA=12.5
NC_035100.1	16127799	.	G	A	.	.	MAF_USDA=4.918
NC_035100.1	16127825	.	G	A	.	.	MAF_INRAE=15.789;MAF_USDA=7.377
NC_035100.1	16127856	.	G	A	.	.	MAF_USDA=6.557
NC_035100.1	16127989	.	T	C	.	.	MAF_INRAE=3.797;MAF_USDA=2.941
NC_035100.1	16128023	.	A	C	.	.	MAF_INRAE=32.278
NC_035100.1	16128024	.	A	T	.	.	MAF_INRAE=32.5
NC_035100.1	16128099	.	C	T	.	.	MAF_INRAE=29.114;MAF_USDA=30.588
NC_035100.1	16128198	.	G	A	.	.	MAF_INRAE=25.949;MAF_USDA=22.353
NC_035100.1	16128224	.	C	T	.	.	MAF_USDA=8.197
NC_035100.1	16128285	.	A	C	.	.	MAF_USDA=8.197
NC_035100.1	16128286	.	A	C	.	.	MAF_USDA=8.197
NC_035100.1	16128316	.	A	G	.	.	MAF_USDA=9.016
NC_035100.1	16128422	.	G	T	.	.	MAF_USDA=2.459
NC_035100.1	16128425	.	T	C	.	.	MAF_INRAE=15.789;MAF_USDA=8.197
NC_035100.1	16128477	.	A	G	.	.	MAF_INRAE=2.532;MAF_USDA=8.333
NC_035100.1	16128508	.	A	C	.	.	MAF_USDA=1.639
NC_035100.1	16128532	.	T	A	.	.	MAF_INRAE=10.759;MAF_USDA=18.235
NC_035100.1	16128599	.	T	G	.	.	MAF_USDA=5.738
NC_035100.1	16128772	.	C	G	.	.	MAF_INRAE=6.667;MAF_USDA=10.656
NC_035100.1	16128774	.	G	T	.	.	MAF_INRAE=5.263
NC_035100.1	16128787	.	C	T	.	.	MAF_USDA=1.639
NC_035100.1	16128795	.	C	T	.	.	MAF_INRAE=21.519;MAF_USDA=17.647
NC_035100.1	16128839	.	A	T	.	.	MAF_USDA=2.353
NC_035100.1	16128870	.	A	G	.	.	MAF_INRAE=10.127;MAF_USDA=14.118
NC_035100.1	16128903	.	A	C	.	.	MAF_INRAE=5.263
NC_035100.1	16128965	.	T	G	.	.	MAF_INRAE=13.924;MAF_USDA=21.765
NC_035100.1	16128977	.	T	C	.	.	MAF_INRAE=43.671;MAF_USDA=28.235
NC_035100.1	16129017	.	A	C	.	.	MAF_INRAE=3.333
NC_035100.1	16129023	.	G	A	.	.	MAF_INRAE=3.333;MAF_USDA=7.059
NC_035100.1	16129050	.	A	C	.	.	MAF_USDA=4.098
NC_035100.1	16129065	.	C	A	.	.	MAF_USDA=4.918
NC_035100.1	16129127	.	C	G	.	.	MAF_USDA=3.529
NC_035100.1	16129270	.	G	A	.	.	MAF_USDA=6.25
NC_035100.1	16129298	.	G	A	.	.	MAF_USDA=8.197
NC_035100.1	16129307	.	A	C	.	.	MAF_USDA=6.25
NC_035100.1	16129317	.	C	T	.	.	MAF_USDA=5.738
NC_035100.1	16129378	.	C	G	.	.	MAF_USDA=4.918
NC_035100.1	16129427	.	G	C	.	.	MAF_USDA=12.295
NC_035100.1	16129486	.	A	T	.	.	MAF_USDA=1.765
NC_035100.1	16129487	.	T	C	.	.	MAF_USDA=4.167
NC_035100.1	16129501	.	A	G	.	.	MAF_USDA=4.098
NC_035100.1	16129612	.	G	A	.	.	MAF_INRAE=18.333;MAF_USDA=22.941
NC_035100.1	16129669	.	C	G	.	.	MAF_INRAE=4.167;MAF_USDA=1.639
NC_035100.1	16129671	.	C	A	.	.	MAF_INRAE=27.5;MAF_USDA=16.471
NC_035100.1	16129674	.	T	G	.	.	MAF_INRAE=2.5;MAF_USDA=4.918
NC_035100.1	16129711	.	G	T	.	.	MAF_INRAE=41.667;MAF_USDA=39.412
NC_035100.1	16129765	.	T	C	.	.	MAF_INRAE=5.0;MAF_USDA=17.647
NC_035100.1	16129801	.	C	T	.	.	MAF_USDA=1.639
NC_035100.1	16129841	.	T	A	.	.	MAF_INRAE=4.167
NC_035100.1	16129886	.	G	T	.	.	MAF_INRAE=1.667;MAF_USDA=6.557
NC_035100.1	16129888	.	T	A	.	.	MAF_USDA=2.459
NC_035100.1	16129915	.	C	T	.	.	MAF_USDA=6.557
NC_035100.1	16129953	.	C	G	.	.	MAF_USDA=4.118
NC_035100.1	16129974	.	A	G	.	.	MAF_INRAE=49.167;MAF_USDA=19.412
NC_035100.1	16129975	.	C	T	.	.	MAF_USDA=7.647
NC_035100.1	16130048	.	G	A	.	.	MAF_USDA=4.098
NC_035100.1	16130052	.	C	T	.	.	MAF_USDA=4.167
NC_035100.1	16130053	.	A	C	.	.	MAF_USDA=4.098
NC_035100.1	16130106	.	C	T	.	.	MAF_INRAE=4.167;MAF_USDA=1.639
NC_035100.1	16130153	.	G	C	.	.	MAF_INRAE=5.0;MAF_USDA=12.295
NC_035100.1	16130154	.	A	T	.	.	MAF_INRAE=9.167;MAF_USDA=8.235
NC_035100.1	16130240	.	T	G	.	.	MAF_INRAE=1.667;MAF_USDA=2.083
NC_035100.1	16130296	.	T	G	.	.	MAF_INRAE=1.667
NC_035100.1	16130458	.	C	T	.	.	MAF_USDA=2.5
NC_035100.1	16130469	.	T	C	.	.	MAF_INRAE=2.5;MAF_USDA=6.471
NC_035100.1	16130541	.	C	T	.	.	MAF_INRAE=3.333;MAF_USDA=2.353
NC_035100.1	16130573	.	A	G	.	.	MAF_USDA=6.557
NC_035100.1	16130614	.	C	T	.	.	MAF_INRAE=5.0;MAF_USDA=13.934
NC_035100.1	16130657	.	G	A	.	.	MAF_USDA=4.918
NC_035100.1	16130707	.	C	T	.	.	MAF_USDA=5.738
NC_035100.1	16130709	.	C	T	.	.	MAF_USDA=5.738
NC_035100.1	16130745	.	C	A	.	.	MAF_INRAE=2.5;MAF_USDA=6.557
NC_035100.1	16130763	.	C	A	.	.	MAF_INRAE=3.333;MAF_USDA=4.167
NC_035100.1	16130799	.	G	T	.	.	MAF_USDA=1.667
NC_035100.1	16130876	.	G	A	.	.	MAF_USDA=4.918
NC_035100.1	16131038	.	C	T	.	.	MAF_INRAE=15.789;MAF_USDA=18.824
NC_035100.1	16131121	.	C	T	.	.	MAF_INRAE=3.333;MAF_USDA=4.118
NC_035100.1	16131141	.	T	A	.	.	MAF_INRAE=3.333;MAF_USDA=10.656
NC_035100.1	16131178	.	A	T	.	.	MAF_USDA=5.738
NC_035100.1	16131188	.	C	T	.	.	MAF_INRAE=2.5;MAF_USDA=5.738
NC_035100.1	16131225	.	T	A	.	.	MAF_USDA=2.941
NC_035100.1	16131442	.	G	A	.	.	MAF_USDA=1.639
NC_035100.1	16131479	.	G	A	.	.	MAF_INRAE=21.053;MAF_USDA=7.377
NC_035100.1	16131495	.	C	A	.	.	MAF_USDA=4.918
NC_035100.1	16131528	.	C	T	.	.	MAF_INRAE=3.333;MAF_USDA=5.882
NC_035100.1	16131542	.	C	A	.	.	MAF_INRAE=4.167
NC_035100.1	16131556	.	A	G	.	.	MAF_USDA=1.639
NC_035100.1	16131558	.	A	G	.	.	MAF_INRAE=9.167;MAF_USDA=7.647
NC_035100.1	16131566	.	C	A	.	.	MAF_INRAE=9.167;MAF_USDA=8.235
NC_035100.1	16131572	.	C	T	.	.	MAF_INRAE=9.167;MAF_USDA=7.059
NC_035100.1	16131575	.	T	C	.	.	MAF_INRAE=7.5;MAF_USDA=7.059
NC_035100.1	16131603	.	G	A	.	.	MAF_INRAE=2.5
NC_035100.1	16131606	.	A	G	.	.	MAF_USDA=1.639
NC_035100.1	16131669	.	A	T	.	.	MAF_INRAE=2.532;MAF_USDA=2.941
NC_035100.1	16131681	.	G	A	.	.	MAF_INRAE=20.253;MAF_USDA=16.471
NC_035100.1	16131690	.	G	A	.	.	MAF_INRAE=4.167
NC_035100.1	16131712	.	C	T	.	.	MAF_USDA=3.279
NC_035100.1	16131761	.	C	G	.	.	MAF_USDA=1.639
NC_035100.1	16131765	.	T	A	.	.	MAF_USDA=4.098
NC_035100.1	16131770	.	G	A	.	.	MAF_USDA=2.459
NC_035100.1	16131804	.	T	C	.	.	MAF_USDA=4.167
NC_035100.1	16131821	.	A	T	.	.	MAF_USDA=11.475
NC_035100.1	16131831	.	G	T	.	.	MAF_INRAE=1.667;MAF_USDA=2.083
NC_035100.1	16131955	.	T	G	.	.	MAF_USDA=8.235
NC_035100.1	16131956	.	T	C	.	.	MAF_USDA=8.235
NC_035100.1	16131965	.	C	A	.	.	MAF_USDA=4.167
NC_035100.1	16131998	.	G	A	.	.	MAF_USDA=2.459
NC_035100.1	16132038	.	G	C	.	.	MAF_USDA=1.639
NC_035100.1	16132070	.	T	A	.	.	MAF_USDA=1.639
NC_035100.1	16132116	.	C	T	.	.	MAF_INRAE=9.167;MAF_USDA=6.471
NC_035100.1	16132163	.	A	T	.	.	MAF_INRAE=2.532;MAF_USDA=2.941
NC_035100.1	16132173	.	A	T	.	.	MAF_USDA=1.639
NC_035100.1	16132286	.	G	C	.	.	MAF_USDA=10.0
NC_035100.1	16132287	.	C	T	.	.	MAF_USDA=3.529
NC_035100.1	16132310	.	T	C	.	.	MAF_USDA=5.738
NC_035100.1	16132312	.	C	G	.	.	MAF_USDA=5.738
NC_035100.1	16132371	.	T	G	.	.	MAF_USDA=4.918
NC_035100.1	16132414	.	C	T	.	.	MAF_USDA=10.0
NC_035100.1	16132449	.	A	G	.	.	MAF_USDA=3.279
NC_035100.1	16132501	.	G	A	.	.	MAF_USDA=9.412
NC_035100.1	16132514	.	C	T	.	.	MAF_USDA=6.557
NC_035100.1	16132531	.	C	A	.	.	MAF_INRAE=23.418;MAF_USDA=24.118
NC_035100.1	16132544	.	C	T	.	.	MAF_INRAE=23.418;MAF_USDA=20.588
NC_035100.1	16132633	.	G	C	.	.	MAF_INRAE=5.263
NC_035100.1	16132700	.	A	G	.	.	MAF_USDA=7.647
NC_035100.1	16132837	.	G	T	.	.	MAF_USDA=8.333
NC_035100.1	16132840	.	G	A	.	.	MAF_INRAE=46.835;MAF_USDA=17.059
NC_035100.1	16132846	.	A	G	.	.	MAF_INRAE=4.167
NC_035100.1	16132888	.	G	T	.	.	MAF_INRAE=8.333;MAF_USDA=7.647
NC_035100.1	16132902	.	C	T	.	.	MAF_USDA=3.529
NC_035100.1	16133009	.	G	T	.	.	MAF_INRAE=2.5
NC_035100.1	16133039	.	C	T	.	.	MAF_USDA=1.639
NC_035100.1	16133075	.	C	T	.	.	MAF_USDA=1.639
NC_035100.1	16133101	.	C	A	.	.	MAF_USDA=1.639
NC_035100.1	16133115	.	G	A	.	.	MAF_USDA=2.459
NC_035100.1	16133142	.	C	T	.	.	MAF_USDA=14.118
NC_035100.1	16133167	.	C	T	.	.	MAF_USDA=1.639
NC_035100.1	16133227	.	G	T	.	.	MAF_USDA=1.639
NC_035100.1	16133281	.	C	T	.	.	MAF_USDA=5.738
NC_035100.1	16133284	.	C	G	.	.	MAF_INRAE=2.5
NC_035100.1	16133298	.	A	G	.	.	MAF_USDA=1.639
NC_035100.1	16133309	.	C	A	.	.	MAF_INRAE=5.0;MAF_USDA=12.295
NC_035100.1	16133349	.	CATACTGCTTTACTCATCTCATATGT	CATACTGCTTTACTCATCTCATATGC	.	.	MAF_USDA=6.25
NC_035100.1	16133388	.	C	A	.	.	MAF_USDA=8.235
NC_035100.1	16133501	.	A	C	.	.	MAF_INRAE=6.962;MAF_USDA=18.235
NC_035100.1	16133519	.	A	T	.	.	MAF_INRAE=15.789;MAF_USDA=12.353
NC_035100.1	16133536	.	A	G	.	.	MAF_INRAE=23.418;MAF_USDA=37.059
NC_035100.1	16133567	.	T	C	.	.	MAF_USDA=12.941
NC_035100.1	16133601	.	T	C	.	.	MAF_USDA=12.353
NC_035100.1	16133611	.	A	T	.	.	MAF_INRAE=25.316;MAF_USDA=37.647
NC_035100.1	16133688	.	G	A	.	.	MAF_USDA=3.529
NC_035100.1	16133702	.	A	C	.	.	MAF_USDA=13.529
NC_035100.1	16133735	.	C	T	.	.	MAF_USDA=12.941
NC_035100.1	16133743	.	A	T	.	.	MAF_USDA=3.279
NC_035100.1	16133760	.	C	T	.	.	MAF_USDA=12.353
NC_035100.1	16133771	.	G	A	.	.	MAF_INRAE=4.167;MAF_USDA=4.098
NC_035100.1	16133823	.	T	G	.	.	MAF_USDA=4.167
NC_035100.1	16133855	.	G	T	.	.	MAF_USDA=5.833
NC_035100.1	16133860	.	C	T	.	.	MAF_USDA=5.833
NC_035100.1	16133909	.	C	T	.	.	MAF_USDA=8.333
NC_035100.1	16133913	.	A	T	.	.	MAF_USDA=33.333
NC_035100.1	16133965	.	A	C	.	.	MAF_INRAE=9.167;MAF_USDA=11.765
NC_035100.1	16133984	.	G	T	.	.	MAF_INRAE=35.0;MAF_USDA=47.647
NC_035100.1	16134027	.	A	G	.	.	MAF_INRAE=1.667;MAF_USDA=7.738
NC_035100.1	16134144	.	C	T	.	.	MAF_USDA=9.167
NC_035100.1	16134154	.	T	C	.	.	MAF_INRAE=1.667;MAF_USDA=6.548
NC_035100.1	16134196	.	C	T	.	.	MAF_USDA=6.667
NC_035100.1	16134220	.	C	A	.	.	MAF_USDA=23.333
NC_035100.1	16134268	.	G	A	.	.	MAF_INRAE=40.833;MAF_USDA=35.714
NC_035100.1	16134298	.	T	C	.	.	MAF_USDA=8.333
NC_035100.1	16134340	.	G	C	.	.	MAF_USDA=1.667
NC_035100.1	16134380	.	G	T	.	.	MAF_USDA=6.25
NC_035100.1	16134451	.	C	T	.	.	MAF_USDA=1.667
NC_035100.1	16134476	.	T	C	.	.	MAF_USDA=15.0
NC_035100.1	16134493	.	C	A	.	.	MAF_USDA=1.667
NC_035100.1	16134520	.	A	T	.	.	MAF_USDA=5.0
NC_035100.1	16134547	.	G	A	.	.	MAF_INRAE=9.167;MAF_USDA=13.69
NC_035100.1	16134636	.	G	T	.	.	MAF_USDA=4.098
NC_035100.1	16134806	.	A	C	.	.	MAF_USDA=4.918
NC_035100.1	16134833	.	C	A	.	.	MAF_INRAE=23.418;MAF_USDA=29.412
NC_035100.1	16134904	.	T	G	.	.	MAF_INRAE=5.263
NC_035100.1	16134930	.	G	A	.	.	MAF_INRAE=23.418;MAF_USDA=27.647
NC_035100.1	16134943	.	T	C	.	.	MAF_INRAE=2.532;MAF_USDA=6.471
NC_035100.1	16134995	.	C	A	.	.	MAF_INRAE=2.532;MAF_USDA=5.882
NC_035100.1	16135149	.	C	A	.	.	MAF_USDA=4.167
NC_035100.1	16135208	.	C	T	.	.	MAF_INRAE=4.167
NC_035100.1	16135223	.	A	C	.	.	MAF_INRAE=23.418;MAF_USDA=25.294
NC_035100.1	16135347	.	G	A	.	.	MAF_USDA=2.941
NC_035100.1	16135380	.	A	G	.	.	MAF_USDA=4.098
NC_035100.1	16135385	.	A	T	.	.	MAF_USDA=3.279
NC_035100.1	16135386	.	G	T	.	.	MAF_INRAE=4.167
NC_035100.1	16135478	.	T	C	.	.	MAF_INRAE=6.667;MAF_USDA=5.882
NC_035100.1	16135480	.	T	A	.	.	MAF_INRAE=1.667
NC_035100.1	16135484	.	G	A	.	.	MAF_USDA=1.667
NC_035100.1	16135486	.	C	T	.	.	MAF_USDA=1.667
NC_035100.1	16135504	.	C	T	.	.	MAF_INRAE=1.667
NC_035100.1	16135507	.	T	G	.	.	MAF_INRAE=1.667
NC_035100.1	16135523	.	G	A	.	.	MAF_INRAE=4.167
NC_035100.1	16135546	.	T	G	.	.	MAF_USDA=4.167
NC_035100.1	16135684	.	A	T	.	.	MAF_INRAE=2.5
NC_035100.1	16135687	.	G	T	.	.	MAF_INRAE=2.532;MAF_USDA=6.471
NC_035100.1	16135726	.	T	G	.	.	MAF_USDA=6.471
NC_035100.1	16135793	.	C	T	.	.	MAF_INRAE=2.5;MAF_USDA=3.279
NC_035100.1	16135800	.	G	T	.	.	MAF_INRAE=6.962;MAF_USDA=12.353
NC_035100.1	16135946	.	G	T	.	.	MAF_USDA=6.548
NC_035100.1	16135987	.	C	A	.	.	MAF_INRAE=30.38;MAF_USDA=36.31
NC_035100.1	16136018	.	C	G	.	.	MAF_INRAE=6.962;MAF_USDA=12.941
NC_035100.1	16136035	.	A	C	.	.	MAF_INRAE=42.405;MAF_USDA=30.588
NC_035100.1	16136049	.	G	A	.	.	MAF_USDA=1.639
NC_035100.1	16136126	.	T	G	.	.	MAF_USDA=4.918
NC_035100.1	16136223	.	C	T	.	.	MAF_USDA=6.471
NC_035100.1	16136224	.	G	A	.	.	MAF_INRAE=7.595;MAF_USDA=11.765
NC_035100.1	16136243	.	G	T	.	.	MAF_USDA=3.279
NC_035100.1	16136262	.	A	C	.	.	MAF_USDA=6.471
NC_035100.1	16136315	.	G	A	.	.	MAF_USDA=6.557
NC_035100.1	16136354	.	C	T	.	.	MAF_USDA=22.917
NC_035100.1	16136362	.	G	A	.	.	MAF_INRAE=9.167
NC_035100.1	16136363	.	T	C	.	.	MAF_INRAE=9.167
NC_035100.1	16136407	.	T	A	.	.	MAF_INRAE=31.013;MAF_USDA=35.882
NC_035100.1	16136416	.	T	A	.	.	MAF_USDA=6.557
NC_035100.1	16136422	.	G	T	.	.	MAF_INRAE=31.013;MAF_USDA=36.471
NC_035100.1	16136463	.	C	A	.	.	MAF_INRAE=7.595;MAF_USDA=12.353
NC_035100.1	16136478	.	T	C	.	.	MAF_INRAE=23.418;MAF_USDA=19.412
NC_035100.1	16136511	.	C	T	.	.	MAF_USDA=1.639
NC_035100.1	16136546	.	G	C	.	.	MAF_INRAE=7.5;MAF_USDA=10.417
NC_035100.1	16136548	.	A	C	.	.	MAF_INRAE=7.5;MAF_USDA=10.417
NC_035100.1	16136555	.	G	T	.	.	MAF_INRAE=7.5;MAF_USDA=10.417
NC_035100.1	16136557	.	G	C	.	.	MAF_INRAE=7.5;MAF_USDA=10.417
NC_035100.1	16136575	.	A	C	.	.	MAF_INRAE=2.5;MAF_USDA=3.279
NC_035100.1	16136617	.	T	A	.	.	MAF_INRAE=23.418;MAF_USDA=20.0
NC_035100.1	16136654	.	G	T	.	.	MAF_USDA=4.918
NC_035100.1	16136678	.	C	T	.	.	MAF_USDA=6.471
NC_035100.1	16136930	.	G	A	.	.	MAF_USDA=8.235
NC_035100.1	16136956	.	C	T	.	.	MAF_INRAE=21.053;MAF_USDA=38.235
NC_035100.1	16137005	.	C	A	.	.	MAF_USDA=1.639
NC_035100.1	16137025	.	T	G	.	.	MAF_INRAE=44.937;MAF_USDA=27.647
NC_035100.1	16137032	.	G	A	.	.	MAF_INRAE=4.167
NC_035100.1	16137041	.	C	T	.	.	MAF_USDA=6.471
NC_035100.1	16137064	.	G	A	.	.	MAF_INRAE=25.316;MAF_USDA=20.238
NC_035100.1	16137074	.	G	A	.	.	MAF_USDA=5.833
NC_035100.1	16137162	.	C	G	.	.	MAF_USDA=6.471
NC_035100.1	16137189	.	A	C	.	.	MAF_INRAE=7.595;MAF_USDA=11.176
NC_035100.1	16137227	.	C	G	.	.	MAF_INRAE=1.667;MAF_USDA=2.083
NC_035100.1	16137234	.	A	T	.	.	MAF_USDA=2.941
NC_035100.1	16137248	.	A	T	.	.	MAF_INRAE=7.595;MAF_USDA=12.941
NC_035100.1	16137292	.	A	T	.	.	MAF_USDA=6.471
NC_035100.1	16137311	.	C	A	.	.	MAF_INRAE=32.278;MAF_USDA=36.471
NC_035100.1	16137316	.	G	C	.	.	MAF_USDA=7.059
NC_035100.1	16137342	.	G	A	.	.	MAF_USDA=2.083
NC_035100.1	16137385	.	A	T	.	.	MAF_INRAE=32.278;MAF_USDA=36.471
NC_035100.1	16137425	.	A	T	.	.	MAF_USDA=7.059
NC_035100.1	16137458	.	G	T	.	.	MAF_INRAE=24.684;MAF_USDA=20.0
NC_035100.1	16137585	.	C	T	.	.	MAF_INRAE=33.544;MAF_USDA=12.5
NC_035100.1	16137592	.	G	A	.	.	MAF_INRAE=5.0;MAF_USDA=4.706
NC_035100.1	16137695	.	G	A	.	.	MAF_INRAE=19.62;MAF_USDA=19.412
NC_035100.1	16137720	.	T	G	.	.	MAF_INRAE=17.722;MAF_USDA=10.588
NC_035100.1	16137750	.	C	T	.	.	MAF_USDA=5.952
NC_035100.1	16137780	.	T	C	.	.	MAF_INRAE=4.167
NC_035100.1	16137888	.	C	T	.	.	MAF_INRAE=41.139;MAF_USDA=29.412
NC_035100.1	16137897	.	A	G	.	.	MAF_INRAE=25.316;MAF_USDA=43.75
NC_035100.1	16137924	.	G	A	.	.	MAF_INRAE=33.544;MAF_USDA=4.118
NC_035100.1	16137925	.	C	T	.	.	MAF_INRAE=23.333;MAF_USDA=27.647
NC_035100.1	16137939	.	T	G	.	.	MAF_INRAE=19.62;MAF_USDA=15.882
NC_035100.1	16137960	.	G	A	.	.	MAF_USDA=2.459
NC_035100.1	16138037	.	A	C	.	.	MAF_INRAE=16.456;MAF_USDA=12.353
NC_035100.1	16138059	.	G	A	.	.	MAF_USDA=41.667
NC_035100.1	16138096	.	A	G	.	.	MAF_INRAE=3.333;MAF_USDA=4.167
NC_035100.1	16138100	.	G	A	.	.	MAF_INRAE=5.0
NC_035100.1	16138152	.	A	G	.	.	MAF_USDA=8.197
NC_035100.1	16138174	.	G	T	.	.	MAF_INRAE=5.0
NC_035100.1	16138212	.	A	T	.	.	MAF_INRAE=10.127;MAF_USDA=10.588
NC_035100.1	16138250	.	G	A	.	.	MAF_INRAE=1.667;MAF_USDA=9.412
NC_035100.1	16138282	.	T	C	.	.	MAF_INRAE=17.089;MAF_USDA=21.176
NC_035100.1	16138289	.	C	T	.	.	MAF_INRAE=46.835;MAF_USDA=46.471
NC_035100.1	16138364	.	G	A	.	.	MAF_INRAE=36.709;MAF_USDA=37.5
NC_035100.1	16138448	.	A	T	.	.	MAF_INRAE=17.722;MAF_USDA=22.353
NC_035100.1	16138449	.	A	T	.	.	MAF_INRAE=20.0;MAF_USDA=22.353
NC_035100.1	16138468	.	G	A	.	.	MAF_INRAE=3.333
NC_035100.1	16138642	.	C	T	.	.	MAF_USDA=4.167
NC_035100.1	16138647	.	C	A	.	.	MAF_USDA=1.639
NC_035100.1	16138649	.	A	G	.	.	MAF_USDA=27.976
NC_035100.1	16138679	.	T	G	.	.	MAF_USDA=35.714
NC_035100.1	16138718	.	G	T	.	.	MAF_USDA=35.417
NC_035100.1	16138734	.	T	C	.	.	MAF_USDA=3.333
NC_035100.1	16138766	.	G	A	.	.	MAF_USDA=8.235
NC_035100.1	16138773	.	T	C	.	.	MAF_USDA=31.25
NC_035100.1	16138796	.	T	G	.	.	MAF_USDA=8.333
NC_035100.1	16138805	.	A	G	.	.	MAF_USDA=5.882
NC_035100.1	16138812	.	T	C	.	.	MAF_USDA=4.098
NC_035100.1	16138821	.	C	G	.	.	MAF_USDA=1.639
NC_035100.1	16138828	.	T	C	.	.	MAF_USDA=1.639
NC_035100.1	16138830	.	G	T	.	.	MAF_USDA=15.294
NC_035100.1	16138841	.	G	A	.	.	MAF_INRAE=6.329;MAF_USDA=12.353
NC_035100.1	16138929	.	G	C	.	.	MAF_USDA=9.836
NC_035100.1	16139016	.	A	G	.	.	MAF_USDA=28.261
NC_035100.1	16139097	.	T	A	.	.	MAF_USDA=49.412
NC_035100.1	16139106	.	G	A	.	.	MAF_USDA=2.459
NC_035100.1	16139110	.	G	A	.	.	MAF_USDA=1.639
NC_035100.1	16139123	.	A	G	.	.	MAF_USDA=25.294
NC_035100.1	16139129	.	C	A	.	.	MAF_USDA=11.765
NC_035100.1	16139133	.	G	A	.	.	MAF_USDA=8.333
NC_035100.1	16139200	.	C	T	.	.	MAF_USDA=16.667
NC_035100.1	16139204	.	C	A	.	.	MAF_USDA=41.304
NC_035100.1	16139467	.	C	T	.	.	MAF_USDA=4.237
NC_035100.1	16139507	.	T	C	.	.	MAF_INRAE=2.5
NC_035100.1	16139642	.	C	T	.	.	MAF_INRAE=5.263;MAF_USDA=8.333
NC_035100.1	16139693	.	C	T	.	.	MAF_USDA=5.882
NC_035100.1	16139770	.	G	A	.	.	MAF_INRAE=43.671;MAF_USDA=21.176
NC_035100.1	16139794	.	T	G	.	.	MAF_INRAE=24.684;MAF_USDA=23.529
NC_035100.1	16139803	.	C	T	.	.	MAF_INRAE=6.667;MAF_USDA=6.471
NC_035100.1	16139869	.	C	T	.	.	MAF_INRAE=25.316;MAF_USDA=24.118
NC_035100.1	16139959	.	T	A	.	.	MAF_INRAE=3.333;MAF_USDA=2.353
NC_035100.1	16139996	.	G	T	.	.	MAF_USDA=1.639
NC_035100.1	16140020	.	C	G	.	.	MAF_INRAE=18.987;MAF_USDA=10.0
NC_035100.1	16140141	.	C	T	.	.	MAF_USDA=3.279
NC_035100.1	16140145	.	A	G	.	.	MAF_INRAE=25.949;MAF_USDA=24.118
NC_035100.1	16140167	.	C	A	.	.	MAF_USDA=39.583
NC_035100.1	16140171	.	G	A	.	.	MAF_INRAE=22.5;MAF_USDA=22.941
NC_035100.1	16140182	.	T	G	.	.	MAF_INRAE=43.038;MAF_USDA=37.5
NC_035100.1	16140186	.	T	C	.	.	MAF_INRAE=2.5;MAF_USDA=4.098
NC_035100.1	16140270	.	A	G	.	.	MAF_USDA=3.279
NC_035100.1	16140464	.	C	T	.	.	MAF_INRAE=25.949;MAF_USDA=24.706
NC_035100.1	16140530	.	T	A	.	.	MAF_USDA=3.279
NC_035100.1	16140537	.	A	C	.	.	MAF_INRAE=17.089;MAF_USDA=31.176
NC_035100.1	16140714	.	G	C	.	.	MAF_USDA=3.279
NC_035100.1	16140720	.	G	T	.	.	MAF_INRAE=15.789
NC_035100.1	16140876	.	A	T	.	.	MAF_INRAE=17.722;MAF_USDA=14.706
NC_035100.1	16140973	.	G	C	.	.	MAF_USDA=3.448
NC_035100.1	16141012	.	G	T	.	.	MAF_USDA=2.586
NC_035100.1	16141016	.	G	T	.	.	MAF_USDA=39.655
NC_035100.1	16141053	.	G	A	.	.	MAF_USDA=1.639
NC_035100.1	16141201	.	T	G	.	.	MAF_USDA=34.706
NC_035100.1	16141203	.	T	C	.	.	MAF_USDA=1.639
NC_035100.1	16141212	.	G	A	.	.	MAF_INRAE=24.167;MAF_USDA=18.824
NC_035100.1	16141350	.	T	C	.	.	MAF_USDA=6.471
NC_035100.1	16141613	.	C	G	.	.	MAF_INRAE=1.667;MAF_USDA=8.235
NC_035100.1	16141640	.	C	T	.	.	MAF_INRAE=1.667
NC_035100.1	16141724	.	C	T	.	.	MAF_INRAE=1.667;MAF_USDA=6.25
NC_035100.1	16141801	.	A	C	.	.	MAF_USDA=4.098
NC_035100.1	16141879	.	T	C	.	.	MAF_USDA=11.475
NC_035100.1	16141890	.	G	A	.	.	MAF_INRAE=6.667;MAF_USDA=6.471
NC_035100.1	16141891	.	C	A	.	.	MAF_INRAE=6.667;MAF_USDA=6.471
NC_035100.1	16141906	.	G	A	.	.	MAF_USDA=6.471
NC_035100.1	16141934	.	A	T	.	.	MAF_INRAE=48.333;MAF_USDA=18.824
NC_035100.1	16141947	.	G	T	.	.	MAF_INRAE=18.333;MAF_USDA=14.706
NC_035100.1	16141967	.	C	A	.	.	MAF_INRAE=8.333;MAF_USDA=11.176
NC_035100.1	16142003	.	G	A	.	.	MAF_USDA=1.639
NC_035100.1	16142090	.	T	C	.	.	MAF_INRAE=2.5;MAF_USDA=3.279
NC_035100.1	16142091	.	C	T	.	.	MAF_USDA=1.639
NC_035100.1	16142202	.	T	A	.	.	MAF_USDA=2.941
NC_035100.1	16142238	.	C	T	.	.	MAF_INRAE=4.167
NC_035100.1	16142522	.	G	A	.	.	MAF_INRAE=3.333;MAF_USDA=10.588
NC_035100.1	16142593	.	G	A	.	.	MAF_USDA=4.167
NC_035100.1	16142600	.	A	G	.	.	MAF_INRAE=3.333;MAF_USDA=10.0
NC_035100.1	16142696	.	T	G	.	.	MAF_USDA=4.098
NC_035100.1	16142719	.	C	A	.	.	MAF_USDA=6.25
NC_035100.1	16142736	.	C	T	.	.	MAF_INRAE=1.667
NC_035100.1	16142743	.	G	T	.	.	MAF_INRAE=3.333;MAF_USDA=7.059
NC_035100.1	16142885	.	C	A	.	.	MAF_INRAE=3.333;MAF_USDA=2.353
NC_035100.1	16142889	.	C	T	.	.	MAF_INRAE=3.333;MAF_USDA=2.353
NC_035100.1	16142921	.	T	C	.	.	MAF_INRAE=3.333;MAF_USDA=2.353
NC_035100.1	16142923	.	T	A	.	.	MAF_INRAE=3.333;MAF_USDA=2.353
NC_035100.1	16142933	.	G	A	.	.	MAF_INRAE=3.333;MAF_USDA=2.353
NC_035100.1	16142956	.	G	T	.	.	MAF_INRAE=45.57;MAF_USDA=42.941
NC_035100.1	16142978	.	A	T	.	.	MAF_USDA=1.765
NC_035100.1	16143052	.	T	G	.	.	MAF_INRAE=42.405;MAF_USDA=45.294
NC_035100.1	16143119	.	C	T	.	.	MAF_USDA=5.738
NC_035100.1	16143200	.	A	C	.	.	MAF_USDA=5.738
NC_035100.1	16143233	.	C	G	.	.	MAF_INRAE=3.333;MAF_USDA=2.353
NC_035100.1	16143261	.	G	T	.	.	MAF_INRAE=36.709;MAF_USDA=37.647
NC_035100.1	16143269	.	C	G	.	.	MAF_INRAE=43.038;MAF_USDA=45.882
NC_035100.1	16143302	.	G	T	.	.	MAF_USDA=2.459
NC_035100.1	16143333	.	C	T	.	.	MAF_INRAE=42.405;MAF_USDA=41.176
NC_035100.1	16143361	.	C	T	.	.	MAF_INRAE=3.333
NC_035100.1	16143391	.	A	T	.	.	MAF_INRAE=3.333;MAF_USDA=2.353
NC_035100.1	16143403	.	T	C	.	.	MAF_INRAE=45.57;MAF_USDA=49.412
NC_035100.1	16143426	.	T	C	.	.	MAF_INRAE=9.494;MAF_USDA=16.071
NC_035100.1	16143577	.	C	T	.	.	MAF_INRAE=3.333;MAF_USDA=2.353
NC_035100.1	16143611	.	C	T	.	.	MAF_INRAE=4.167;MAF_USDA=1.639
NC_035100.1	16143745	.	G	A	.	.	MAF_USDA=1.639
NC_035100.1	16143805	.	T	A	.	.	MAF_INRAE=25.0
NC_035100.1	16143874	.	A	T	.	.	MAF_USDA=7.377
NC_035100.1	16143980	.	G	A	.	.	MAF_INRAE=3.333;MAF_USDA=2.353
NC_035100.1	16144024	.	T	C	.	.	MAF_INRAE=30.38;MAF_USDA=45.882
NC_035100.1	16144047	.	C	A	.	.	MAF_USDA=2.941
NC_035100.1	16144052	.	G	C	.	.	MAF_INRAE=17.089;MAF_USDA=14.706
NC_035100.1	16144107	.	G	A	.	.	MAF_USDA=8.235
NC_035100.1	16144113	.	C	G	.	.	MAF_INRAE=3.333;MAF_USDA=2.353
NC_035100.1	16144249	.	G	A	.	.	MAF_INRAE=19.62;MAF_USDA=10.588
NC_035100.1	16144367	.	C	A	.	.	MAF_INRAE=4.167
NC_035100.1	16144442	.	G	A	.	.	MAF_INRAE=3.333;MAF_USDA=2.353
NC_035100.1	16144455	.	C	T	.	.	MAF_USDA=2.459
NC_035100.1	16144482	.	C	T	.	.	MAF_USDA=4.098
NC_035100.1	16144584	.	G	A	.	.	MAF_USDA=1.639
NC_035100.1	16144612	.	A	G	.	.	MAF_INRAE=3.333;MAF_USDA=2.353
NC_035100.1	16144678	.	G	A	.	.	MAF_USDA=10.417
NC_035100.1	16144696	.	T	G	.	.	MAF_USDA=15.294
NC_035100.1	16144698	.	C	G	.	.	MAF_USDA=22.917
NC_035100.1	16144699	.	C	G	.	.	MAF_USDA=25.0
NC_035100.1	16144703	.	T	C	.	.	MAF_INRAE=5.833;MAF_USDA=35.417
NC_035100.1	16144717	.	T	A	.	.	MAF_INRAE=26.582;MAF_USDA=25.294
NC_035100.1	16144804	.	A	G	.	.	MAF_INRAE=16.456;MAF_USDA=15.882
NC_035100.1	16144838	.	G	A	.	.	MAF_INRAE=43.038;MAF_USDA=40.0
NC_035100.1	16144847	.	T	G	.	.	MAF_INRAE=20.253;MAF_USDA=36.471
NC_035100.1	16144855	.	A	T	.	.	MAF_INRAE=29.747
NC_035100.1	16144886	.	T	C	.	.	MAF_INRAE=20.886;MAF_USDA=27.059
NC_035100.1	16144887	.	A	C	.	.	MAF_INRAE=25.949;MAF_USDA=45.294
NC_035100.1	16144917	.	A	G	.	.	MAF_INRAE=24.051;MAF_USDA=17.647
NC_035100.1	16145034	.	T	A	.	.	MAF_INRAE=10.833;MAF_USDA=12.5
NC_035100.1	16145072	.	G	A	.	.	MAF_INRAE=7.5;MAF_USDA=21.311
NC_035100.1	16145105	.	C	T	.	.	MAF_USDA=1.639
NC_035100.1	16145106	.	G	A	.	.	MAF_INRAE=29.747;MAF_USDA=3.279
NC_035100.1	16145130	.	T	C	.	.	MAF_USDA=2.083
NC_035100.1	16145181	.	G	A	.	.	MAF_USDA=4.098
NC_035100.1	16145201	.	G	A	.	.	MAF_INRAE=17.089;MAF_USDA=15.882
NC_035100.1	16145256	.	T	C	.	.	MAF_INRAE=46.835;MAF_USDA=44.706
NC_035100.1	16145272	.	T	G	.	.	MAF_USDA=2.083
NC_035100.1	16145390	.	G	A	.	.	MAF_INRAE=34.177;MAF_USDA=34.118
NC_035100.1	16145399	.	A	G	.	.	MAF_USDA=4.098
NC_035100.1	16145433	.	G	C	.	.	MAF_USDA=2.941
NC_035100.1	16145475	.	A	T	.	.	MAF_USDA=1.639
NC_035100.1	16145495	.	C	T	.	.	MAF_USDA=2.353
NC_035100.1	16145541	.	C	A	.	.	MAF_INRAE=17.089;MAF_USDA=14.706
NC_035100.1	16145606	.	T	A	.	.	MAF_USDA=3.279
NC_035100.1	16145667	.	A	G	.	.	MAF_USDA=1.639
NC_035100.1	16145759	.	A	C	.	.	MAF_USDA=5.294
NC_035100.1	16145917	.	A	G	.	.	MAF_INRAE=17.089;MAF_USDA=17.647
NC_035100.1	16145921	.	T	C	.	.	MAF_INRAE=5.833;MAF_USDA=2.353
NC_035100.1	16145922	.	C	T	.	.	MAF_INRAE=5.833;MAF_USDA=2.353
NC_035100.1	16145987	.	C	T	.	.	MAF_USDA=4.918
NC_035100.1	16146013	.	T	C	.	.	MAF_INRAE=5.833;MAF_USDA=16.471
NC_035100.1	16146245	.	A	G	.	.	MAF_USDA=3.279
NC_035100.1	16146299	.	G	T	.	.	MAF_INRAE=16.667;MAF_USDA=48.235
NC_035100.1	16146327	.	A	C	.	.	MAF_USDA=13.115
NC_035100.1	16146403	.	T	A	.	.	MAF_USDA=1.639
NC_035100.1	16146405	.	C	G	.	.	MAF_INRAE=2.532;MAF_USDA=13.529
NC_035100.1	16146445	.	A	C	.	.	MAF_USDA=5.738
NC_035100.1	16146471	.	T	C	.	.	MAF_INRAE=5.833;MAF_USDA=2.353
NC_035100.1	16146528	.	A	G	.	.	MAF_INRAE=4.167
NC_035100.1	16146550	.	T	A	.	.	MAF_USDA=1.639
NC_035100.1	16146635	.	C	T	.	.	MAF_INRAE=2.5
NC_035100.1	16146672	.	G	A	.	.	MAF_INRAE=5.0;MAF_USDA=1.639
NC_035100.1	16146688	.	A	G	.	.	MAF_INRAE=20.886;MAF_USDA=17.059
NC_035100.1	16146717	.	C	T	.	.	MAF_INRAE=5.263
NC_035100.1	16146779	.	G	T	.	.	MAF_INRAE=6.667;MAF_USDA=7.059
NC_035100.1	16146873	.	T	C	.	.	MAF_INRAE=17.089;MAF_USDA=14.706
NC_035100.1	16146888	.	A	G	.	.	MAF_INRAE=11.392;MAF_USDA=24.118
NC_035100.1	16146909	.	G	T	.	.	MAF_INRAE=1.667
NC_035100.1	16146933	.	T	A	.	.	MAF_USDA=4.098
NC_035100.1	16146954	.	G	A	.	.	MAF_USDA=4.167
NC_035100.1	16147016	.	G	A	.	.	MAF_INRAE=31.013;MAF_USDA=37.647
NC_035100.1	16147190	.	T	G	.	.	MAF_USDA=2.459
NC_035100.1	16147194	.	C	T	.	.	MAF_INRAE=21.053;MAF_USDA=7.059
NC_035100.1	16147238	.	A	G	.	.	MAF_USDA=4.098
NC_035100.1	16147251	.	T	C	.	.	MAF_USDA=30.588
NC_035100.1	16147444	.	C	A	.	.	MAF_USDA=4.098
NC_035100.1	16147520	.	A	T	.	.	MAF_INRAE=7.5;MAF_USDA=7.059
NC_035100.1	16147659	.	G	T	.	.	MAF_INRAE=29.747;MAF_USDA=4.918
NC_035100.1	16147967	.	A	T	.	.	MAF_USDA=1.639
NC_035100.1	16147973	.	A	C	.	.	MAF_INRAE=15.789;MAF_USDA=4.098
NC_035100.1	16148081	.	T	G	.	.	MAF_INRAE=7.5;MAF_USDA=7.059
NC_035100.1	16148083	.	A	G	.	.	MAF_INRAE=15.789;MAF_USDA=4.098
NC_035100.1	16148224	.	A	T	.	.	MAF_USDA=13.115
NC_035100.1	16148276	.	C	G	.	.	MAF_INRAE=5.0;MAF_USDA=5.738
NC_035100.1	16148314	.	A	G	.	.	MAF_INRAE=5.0;MAF_USDA=5.738
NC_035100.1	16148329	.	A	C	.	.	MAF_INRAE=18.987;MAF_USDA=11.475
NC_035100.1	16148375	.	C	T	.	.	MAF_INRAE=21.519;MAF_USDA=16.393
NC_035100.1	16148422	.	A	G	.	.	MAF_INRAE=21.053
NC_035100.1	16148483	.	T	C	.	.	MAF_INRAE=4.167
NC_035100.1	16148598	.	C	T	.	.	MAF_INRAE=18.987;MAF_USDA=9.016
NC_035100.1	16148646	.	C	T	.	.	MAF_USDA=4.098
NC_035100.1	16148674	.	T	G	.	.	MAF_INRAE=5.0;MAF_USDA=5.738
NC_035100.1	16148698	.	T	G	.	.	MAF_INRAE=26.582;MAF_USDA=26.23
NC_035100.1	16148903	.	A	C	.	.	MAF_INRAE=6.329;MAF_USDA=20.492
NC_035100.1	16148926	.	T	G	.	.	MAF_INRAE=47.468;MAF_USDA=44.262
NC_035100.1	16148932	.	C	T	.	.	MAF_INRAE=4.167
NC_035100.1	16148953	.	T	C	.	.	MAF_INRAE=21.053;MAF_USDA=1.639
NC_035100.1	16148984	.	A	C	.	.	MAF_INRAE=5.833;MAF_USDA=1.639
NC_035100.1	16149039	.	G	A	.	.	MAF_INRAE=2.532;MAF_USDA=8.235
NC_035100.1	16149098	.	A	C	.	.	MAF_INRAE=28.333
NC_035100.1	16149120	.	C	T	.	.	MAF_INRAE=5.0;MAF_USDA=2.459
NC_035100.1	16149123	.	T	G	.	.	MAF_INRAE=19.167;MAF_USDA=22.917
NC_035100.1	16149125	.	G	C	.	.	MAF_INRAE=19.167;MAF_USDA=22.917
NC_035100.1	16149150	.	C	T	.	.	MAF_USDA=1.639
NC_035100.1	16149179	.	C	A	.	.	MAF_INRAE=1.667;MAF_USDA=1.639
NC_035100.1	16149198	.	G	A	.	.	MAF_INRAE=3.333;MAF_USDA=2.353
NC_035100.1	16149239	.	C	A	.	.	MAF_INRAE=5.0;MAF_USDA=4.098
NC_035100.1	16149280	.	T	G	.	.	MAF_USDA=1.639
NC_035100.1	16149310	.	T	G	.	.	MAF_USDA=2.459
NC_035100.1	16149311	.	C	T	.	.	MAF_INRAE=6.329;MAF_USDA=3.279
NC_035100.1	16149513	.	C	A	.	.	MAF_USDA=1.639
NC_035100.1	16149533	.	G	C	.	.	MAF_INRAE=31.646;MAF_USDA=49.18
NC_035100.1	16149547	.	T	G	.	.	MAF_INRAE=1.667
NC_035100.1	16149611	.	G	T	.	.	MAF_INRAE=29.747;MAF_USDA=4.918
NC_035100.1	16149613	.	C	T	.	.	MAF_INRAE=32.278;MAF_USDA=31.967
NC_035100.1	16149620	.	C	A	.	.	MAF_USDA=4.098
NC_035100.1	16149638	.	T	G	.	.	MAF_INRAE=32.278;MAF_USDA=31.967
NC_035100.1	16149728	.	C	A	.	.	MAF_INRAE=2.5
NC_035100.1	16149794	.	G	A	.	.	MAF_USDA=1.639
NC_035100.1	16149836	.	C	A	.	.	MAF_INRAE=10.127;MAF_USDA=15.882
NC_035100.1	16149888	.	G	A	.	.	MAF_INRAE=17.089;MAF_USDA=14.706
NC_035100.1	16149900	.	C	A	.	.	MAF_INRAE=5.0;MAF_USDA=6.557
NC_035100.1	16149912	.	T	A	.	.	MAF_INRAE=5.0;MAF_USDA=6.557
NC_035100.1	16149983	.	T	C	.	.	MAF_INRAE=19.62;MAF_USDA=11.176
NC_035100.1	16150090	.	T	C	.	.	MAF_USDA=1.639
NC_035100.1	16150193	.	C	A	.	.	MAF_INRAE=2.532;MAF_USDA=7.647
NC_035100.1	16150194	.	A	T	.	.	MAF_INRAE=30.833
NC_035100.1	16150195	.	C	G	.	.	MAF_INRAE=9.167;MAF_USDA=22.941
NC_035100.1	16150246	.	T	G	.	.	MAF_INRAE=4.167
NC_035100.1	16150276	.	A	G	.	.	MAF_INRAE=30.38;MAF_USDA=34.118
NC_035100.1	16150362	.	C	A	.	.	MAF_INRAE=5.833;MAF_USDA=6.557
NC_035100.1	16150376	.	C	T	.	.	MAF_INRAE=12.658;MAF_USDA=24.706
NC_035100.1	16150394	.	A	T	.	.	MAF_INRAE=6.329;MAF_USDA=16.471
NC_035100.1	16150427	.	A	C	.	.	MAF_USDA=5.738
NC_035100.1	16150457	.	G	T	.	.	MAF_USDA=4.098
NC_035100.1	16150467	.	G	A	.	.	MAF_USDA=4.167
NC_035100.1	16150485	.	A	G	.	.	MAF_INRAE=2.532;MAF_USDA=8.333
NC_035100.1	16150607	.	A	G	.	.	MAF_INRAE=6.329
NC_035100.1	16150655	.	T	A	.	.	MAF_INRAE=5.0;MAF_USDA=7.377
NC_035100.1	16150663	.	G	T	.	.	MAF_INRAE=15.789;MAF_USDA=4.098
NC_035100.1	16150882	.	A	C	.	.	MAF_INRAE=5.0;MAF_USDA=7.377
NC_035100.1	16150892	.	C	A	.	.	MAF_USDA=1.639
NC_035100.1	16150893	.	C	A	.	.	MAF_USDA=1.639
NC_035100.1	16150899	.	G	T	.	.	MAF_INRAE=19.62;MAF_USDA=11.765
NC_035100.1	16151021	.	C	T	.	.	MAF_USDA=1.639
NC_035100.1	16151180	.	T	C	.	.	MAF_INRAE=5.833;MAF_USDA=2.353
NC_035100.1	16151209	.	C	T	.	.	MAF_INRAE=29.747;MAF_USDA=3.279
NC_035100.1	16151242	.	A	C	.	.	MAF_USDA=3.279
NC_035100.1	16151381	.	G	A	.	.	MAF_USDA=1.639
NC_035100.1	16151402	.	A	T	.	.	MAF_INRAE=5.833;MAF_USDA=2.353
NC_035100.1	16151427	.	T	A	.	.	MAF_INRAE=21.053;MAF_USDA=1.639
NC_035100.1	16151532	.	C	T	.	.	MAF_USDA=3.279
NC_035100.1	16151550	.	A	G	.	.	MAF_INRAE=19.62;MAF_USDA=11.176
NC_035100.1	16151569	.	C	T	.	.	MAF_INRAE=5.0;MAF_USDA=7.377
NC_035100.1	16151595	.	A	T	.	.	MAF_USDA=1.639
NC_035100.1	16151631	.	G	C	.	.	MAF_USDA=1.639
NC_035100.1	16151635	.	C	G	.	.	MAF_INRAE=22.152;MAF_USDA=34.706
NC_035100.1	16151639	.	G	C	.	.	MAF_USDA=13.934
NC_035100.1	16151640	.	C	A	.	.	MAF_USDA=13.934
NC_035100.1	16151642	.	A	C	.	.	MAF_INRAE=10.526;MAF_USDA=36.066
NC_035100.1	16151661	.	T	A	.	.	MAF_INRAE=5.0;MAF_USDA=7.377
NC_035100.1	16151671	.	C	A	.	.	MAF_INRAE=39.873;MAF_USDA=36.885
NC_035100.1	16151707	.	C	G	.	.	MAF_INRAE=22.152;MAF_USDA=31.765
NC_035100.1	16151721	.	A	C	.	.	MAF_INRAE=5.0;MAF_USDA=8.197
NC_035100.1	16151795	.	G	A	.	.	MAF_INRAE=5.833;MAF_USDA=7.059
NC_035100.1	16151820	.	A	G	.	.	MAF_USDA=2.459
NC_035100.1	16151856	.	G	C	.	.	MAF_INRAE=19.62;MAF_USDA=11.176
NC_035100.1	16151865	.	C	A	.	.	MAF_INRAE=6.667;MAF_USDA=17.059
NC_035100.1	16151872	.	G	T	.	.	MAF_INRAE=10.127;MAF_USDA=14.706
NC_035100.1	16151899	.	A	G	.	.	MAF_INRAE=10.127;MAF_USDA=14.118
NC_035100.1	16151905	.	G	A	.	.	MAF_INRAE=10.127;MAF_USDA=15.294
NC_035100.1	16151914	.	A	G	.	.	MAF_INRAE=8.333;MAF_USDA=13.529
NC_035100.1	16151936	.	C	T	.	.	MAF_INRAE=29.747
NC_035100.1	16151964	.	T	A	.	.	MAF_INRAE=31.667;MAF_USDA=38.095
NC_035100.1	16151979	.	C	T	.	.	MAF_INRAE=46.203;MAF_USDA=45.238
NC_035100.1	16151998	.	T	A	.	.	MAF_USDA=3.333
NC_035100.1	16151999	.	C	A	.	.	MAF_USDA=3.333
NC_035100.1	16152001	.	A	G	.	.	MAF_USDA=3.333
NC_035100.1	16152022	.	G	A	.	.	MAF_INRAE=22.785;MAF_USDA=36.31
NC_035100.1	16152054	.	T	C	.	.	MAF_INRAE=5.0;MAF_USDA=11.667
NC_035100.1	16152056	.	G	A	.	.	MAF_INRAE=5.0;MAF_USDA=11.667
NC_035100.1	16152093	.	T	G	.	.	MAF_INRAE=30.833;MAF_USDA=41.765
NC_035100.1	16152124	.	A	T	.	.	MAF_INRAE=19.62;MAF_USDA=11.176
NC_035100.1	16152238	.	G	T	.	.	MAF_USDA=2.459
NC_035100.1	16152292	.	G	A	.	.	MAF_USDA=1.639
NC_035100.1	16152326	.	T	A	.	.	MAF_INRAE=19.62;MAF_USDA=11.176
NC_035100.1	16152329	.	T	C	.	.	MAF_INRAE=20.833;MAF_USDA=10.588
NC_035100.1	16152360	.	T	C	.	.	MAF_INRAE=6.667;MAF_USDA=5.882
NC_035100.1	16152454	.	T	C	.	.	MAF_INRAE=21.053;MAF_USDA=7.059
NC_035100.1	16152507	.	T	C	.	.	MAF_INRAE=21.053;MAF_USDA=7.059
NC_035100.1	16152554	.	C	T	.	.	MAF_USDA=2.459
NC_035100.1	16152657	.	G	A	.	.	MAF_INRAE=10.127;MAF_USDA=18.235
NC_035100.1	16152668	.	C	G	.	.	MAF_INRAE=3.797;MAF_USDA=10.0
NC_035100.1	16152677	.	C	T	.	.	MAF_INRAE=2.5
NC_035100.1	16152689	.	A	G	.	.	MAF_INRAE=5.833;MAF_USDA=7.377
NC_035100.1	16152830	.	A	C	.	.	MAF_INRAE=38.608;MAF_USDA=24.118
NC_035100.1	16152928	.	T	A	.	.	MAF_INRAE=39.241;MAF_USDA=25.294
NC_035100.1	16152944	.	C	T	.	.	MAF_INRAE=39.241;MAF_USDA=26.471
NC_035100.1	16152954	.	A	C	.	.	MAF_INRAE=10.127;MAF_USDA=17.059
NC_035100.1	16153050	.	G	A	.	.	MAF_USDA=3.279
NC_035100.1	16153081	.	C	T	.	.	MAF_USDA=2.459
NC_035100.1	16153097	.	A	G	.	.	MAF_USDA=1.639
NC_035100.1	16153116	.	G	A	.	.	MAF_USDA=3.39
NC_035100.1	16153123	.	T	C	.	.	MAF_USDA=3.448
NC_035100.1	16153124	.	A	T	.	.	MAF_USDA=3.448
NC_035100.1	16153126	.	A	C	.	.	MAF_USDA=3.448
NC_035100.1	16153144	.	G	A	.	.	MAF_USDA=1.724
NC_035100.1	16153188	.	G	A	.	.	MAF_USDA=32.099
NC_035100.1	16153205	.	A	G	.	.	MAF_USDA=3.448
NC_035100.1	16153244	.	C	G	.	.	MAF_USDA=5.172
NC_035100.1	16153274	.	C	A	.	.	MAF_USDA=6.034
NC_035100.1	16153311	.	G	C	.	.	MAF_USDA=31.481
NC_035100.1	16153373	.	G	A	.	.	MAF_USDA=3.448
NC_035100.1	16153392	.	A	T	.	.	MAF_USDA=4.348
NC_035100.1	16153434	.	T	A	.	.	MAF_USDA=1.724
NC_035100.1	16153435	.	C	T	.	.	MAF_USDA=1.724
NC_035100.1	16153561	.	C	T	.	.	MAF_USDA=7.377
NC_035100.1	16153588	.	C	T	.	.	MAF_USDA=1.639
NC_035100.1	16153605	.	G	A	.	.	MAF_USDA=1.639
NC_035100.1	16153623	.	A	G	.	.	MAF_USDA=5.738
NC_035100.1	16153624	.	G	C	.	.	MAF_USDA=5.738
NC_035100.1	16153627	.	T	C	.	.	MAF_USDA=1.639
NC_035100.1	16153648	.	A	G	.	.	MAF_USDA=6.522
NC_035100.1	16153682	.	T	A	.	.	MAF_USDA=9.016
NC_035100.1	16153718	.	T	C	.	.	MAF_USDA=17.391
NC_035100.1	16153765	.	T	C	.	.	MAF_USDA=4.918
NC_035100.1	16153827	.	C	T	.	.	MAF_USDA=9.167
NC_035100.1	16153863	.	T	G	.	.	MAF_USDA=10.494
NC_035100.1	16153872	.	A	G	.	.	MAF_USDA=1.695
NC_035100.1	16153890	.	A	G	.	.	MAF_USDA=9.322
NC_035100.1	16153910	.	T	C	.	.	MAF_USDA=6.78
NC_035100.1	16153912	.	G	A	.	.	MAF_USDA=5.172
NC_035100.1	16153920	.	T	G	.	.	MAF_USDA=6.875
NC_035100.1	16153937	.	A	T	.	.	MAF_USDA=13.636
NC_035100.1	16153967	.	C	T	.	.	MAF_USDA=4.348
NC_035100.1	16154022	.	T	C	.	.	MAF_USDA=13.043
NC_035100.1	16154085	.	T	C	.	.	MAF_USDA=3.704
NC_035100.1	16154132	.	G	T	.	.	MAF_USDA=12.346
NC_035100.1	16154137	.	A	C	.	.	MAF_USDA=1.724
NC_035100.1	16154144	.	T	C	.	.	MAF_USDA=39.655
NC_035100.1	16154147	.	A	T	.	.	MAF_USDA=39.655
NC_035100.1	16154187	.	T	C	.	.	MAF_USDA=1.724
NC_035100.1	16154215	.	C	A	.	.	MAF_USDA=33.333
NC_035100.1	16154250	.	T	A	.	.	MAF_USDA=2.586
NC_035100.1	16154281	.	A	T	.	.	MAF_USDA=4.31
NC_035100.1	16154488	.	A	C	.	.	MAF_USDA=31.481
NC_035100.1	16154558	.	T	G	.	.	MAF_USDA=3.659
NC_035100.1	16154810	.	G	T	.	.	MAF_USDA=14.815
NC_035100.1	16154851	.	T	C	.	.	MAF_USDA=13.69
NC_035100.1	16154861	.	G	A	.	.	MAF_USDA=3.279
NC_035100.1	16154962	.	A	C	.	.	MAF_USDA=3.279
NC_035100.1	16155003	.	C	T	.	.	MAF_USDA=2.459
NC_035100.1	16155015	.	G	A	.	.	MAF_INRAE=2.5
NC_035100.1	16155018	.	T	G	.	.	MAF_USDA=4.098
NC_035100.1	16155116	.	C	T	.	.	MAF_USDA=4.918
NC_035100.1	16155117	.	G	A	.	.	MAF_INRAE=19.62;MAF_USDA=17.059
NC_035100.1	16155135	.	A	T	.	.	MAF_INRAE=2.5
NC_035100.1	16155139	.	A	C	.	.	MAF_USDA=4.706
NC_035100.1	16155155	.	G	A	.	.	MAF_USDA=5.738
NC_035100.1	16155156	.	C	T	.	.	MAF_INRAE=15.789
NC_035100.1	16155163	.	C	A	.	.	MAF_INRAE=4.167
NC_035100.1	16155225	.	A	G	.	.	MAF_INRAE=19.62;MAF_USDA=10.588
NC_035100.1	16155256	.	G	T	.	.	MAF_USDA=1.639
NC_035100.1	16155340	.	G	A	.	.	MAF_INRAE=3.797;MAF_USDA=2.941
NC_035100.1	16155395	.	T	A	.	.	MAF_INRAE=6.667;MAF_USDA=7.059
NC_035100.1	16155418	.	T	C	.	.	MAF_INRAE=6.667;MAF_USDA=7.059
NC_035100.1	16155468	.	G	T	.	.	MAF_USDA=5.738
NC_035100.1	16155493	.	G	A	.	.	MAF_INRAE=23.418;MAF_USDA=24.118
NC_035100.1	16155553	.	G	T	.	.	MAF_USDA=4.918
NC_035100.1	16155557	.	C	T	.	.	MAF_USDA=2.459
NC_035100.1	16155581	.	T	G	.	.	MAF_USDA=2.353
NC_035100.1	16155594	.	C	T	.	.	MAF_USDA=2.459
NC_035100.1	16155648	.	C	A	.	.	MAF_INRAE=2.5
NC_035100.1	16155703	.	G	A	.	.	MAF_USDA=6.25
NC_035100.1	16155813	.	G	T	.	.	MAF_USDA=4.098
NC_035100.1	16155851	.	G	A	.	.	MAF_INRAE=4.167
NC_035100.1	16155937	.	T	A	.	.	MAF_INRAE=3.797;MAF_USDA=2.941
NC_035100.1	16155943	.	G	C	.	.	MAF_INRAE=29.747
NC_035100.1	16155952	.	C	T	.	.	MAF_USDA=2.353
NC_035100.1	16155998	.	C	T	.	.	MAF_INRAE=2.5
NC_035100.1	16156058	.	C	T	.	.	MAF_INRAE=19.62;MAF_USDA=17.059
NC_035100.1	16156209	.	A	C	.	.	MAF_INRAE=8.861;MAF_USDA=15.294
NC_035100.1	16156518	.	T	C	.	.	MAF_USDA=1.639
NC_035100.1	16156520	.	C	T	.	.	MAF_USDA=1.639
NC_035100.1	16156571	.	C	T	.	.	MAF_INRAE=10.526;MAF_USDA=27.083
NC_035100.1	16156643	.	G	T	.	.	MAF_USDA=2.459
NC_035100.1	16156727	.	G	A	.	.	MAF_INRAE=2.5
NC_035100.1	16156751	.	G	C	.	.	MAF_INRAE=2.5
NC_035100.1	16156757	.	C	T	.	.	MAF_USDA=1.639
NC_035100.1	16156762	.	G	A	.	.	MAF_INRAE=2.5
NC_035100.1	16156875	.	A	C	.	.	MAF_USDA=1.639
NC_035100.1	16156881	.	T	G	.	.	MAF_USDA=4.098
NC_035100.1	16156951	.	T	C	.	.	MAF_INRAE=3.333
NC_035100.1	16156998	.	C	A	.	.	MAF_USDA=1.639
NC_035100.1	16157006	.	G	T	.	.	MAF_INRAE=15.789
NC_035100.1	16157111	.	T	A	.	.	MAF_INRAE=43.038;MAF_USDA=36.471
NC_035100.1	16157124	.	G	C	.	.	MAF_INRAE=43.038;MAF_USDA=35.294
NC_035100.1	16157136	.	T	G	.	.	MAF_INRAE=5.0;MAF_USDA=7.377
NC_035100.1	16157177	.	A	G	.	.	MAF_USDA=4.098
NC_035100.1	16157222	.	T	C	.	.	MAF_INRAE=42.405;MAF_USDA=35.882
NC_035100.1	16157228	.	C	T	.	.	MAF_INRAE=9.494;MAF_USDA=5.882
NC_035100.1	16157254	.	G	A	.	.	MAF_USDA=4.098
NC_035100.1	16157359	.	A	T	.	.	MAF_INRAE=19.62;MAF_USDA=17.059
NC_035100.1	16157425	.	G	A	.	.	MAF_INRAE=43.038;MAF_USDA=40.0
NC_035100.1	16157482	.	T	G	.	.	MAF_INRAE=49.367;MAF_USDA=45.882
NC_035100.1	16157484	.	G	A	.	.	MAF_INRAE=48.333;MAF_USDA=40.588
NC_035100.1	16157575	.	A	T	.	.	MAF_USDA=4.167
NC_035100.1	16157622	.	A	T	.	.	MAF_USDA=11.475
NC_035100.1	16157641	.	T	C	.	.	MAF_USDA=1.639
NC_035100.1	16157653	.	G	A	.	.	MAF_INRAE=29.747;MAF_USDA=20.588
NC_035100.1	16157659	.	T	C	.	.	MAF_USDA=6.471
NC_035100.1	16157718	.	A	T	.	.	MAF_USDA=2.459
NC_035100.1	16157758	.	C	G	.	.	MAF_INRAE=30.38;MAF_USDA=15.882
NC_035100.1	16157774	.	T	C	.	.	MAF_INRAE=19.62;MAF_USDA=11.176
NC_035100.1	16157813	.	T	C	.	.	MAF_INRAE=29.114;MAF_USDA=6.471
NC_035100.1	16157827	.	A	T	.	.	MAF_INRAE=1.667;MAF_USDA=2.941
NC_035100.1	16157832	.	C	A	.	.	MAF_INRAE=5.0;MAF_USDA=2.459
NC_035100.1	16157841	.	A	T	.	.	MAF_INRAE=6.667;MAF_USDA=6.471
NC_035100.1	16157847	.	A	G	.	.	MAF_INRAE=2.5
NC_035100.1	16157859	.	C	T	.	.	MAF_INRAE=23.418;MAF_USDA=19.412
NC_035100.1	16157886	.	A	G	.	.	MAF_INRAE=12.025;MAF_USDA=30.0
NC_035100.1	16157927	.	G	A	.	.	MAF_USDA=8.197
NC_035100.1	16157984	.	C	A	.	.	MAF_USDA=2.459
NC_035100.1	16158039	.	C	T	.	.	MAF_INRAE=7.5;MAF_USDA=7.143
NC_035100.1	16158095	.	C	T	.	.	MAF_INRAE=19.62;MAF_USDA=10.588
NC_035100.1	16158099	.	C	A	.	.	MAF_INRAE=4.167
NC_035100.1	16158138	.	C	A	.	.	MAF_USDA=2.459
NC_035100.1	16158147	.	G	T	.	.	MAF_INRAE=31.013;MAF_USDA=47.917
NC_035100.1	16158174	.	G	A	.	.	MAF_USDA=2.459
NC_035100.1	16158184	.	A	G	.	.	MAF_INRAE=21.053;MAF_USDA=6.471
NC_035100.1	16158187	.	T	C	.	.	MAF_INRAE=1.667;MAF_USDA=9.412
NC_035100.1	16158268	.	T	A	.	.	MAF_INRAE=13.333
NC_035100.1	16158288	.	T	G	.	.	MAF_INRAE=13.333
NC_035100.1	16158385	.	T	C	.	.	MAF_INRAE=7.595;MAF_USDA=37.647
NC_035100.1	16158462	.	T	C	.	.	MAF_INRAE=15.789;MAF_USDA=8.824
NC_035100.1	16158480	.	G	A	.	.	MAF_USDA=2.459
NC_035100.1	16158486	.	T	G	.	.	MAF_INRAE=2.5
NC_035100.1	16158521	.	T	G	.	.	MAF_INRAE=21.519;MAF_USDA=44.118
NC_035100.1	16158557	.	T	C	.	.	MAF_USDA=1.639
NC_035100.1	16158614	.	A	C	.	.	MAF_INRAE=31.579;MAF_USDA=33.333
NC_035100.1	16158618	.	A	C	.	.	MAF_INRAE=18.987;MAF_USDA=14.583
NC_035100.1	16158643	.	C	T	.	.	MAF_USDA=1.639
NC_035100.1	16158712	.	G	A	.	.	MAF_INRAE=20.833;MAF_USDA=21.176
NC_035100.1	16158730	.	G	C	.	.	MAF_INRAE=4.43;MAF_USDA=12.5
NC_035100.1	16158941	.	C	A	.	.	MAF_INRAE=19.62;MAF_USDA=11.765
NC_035100.1	16159083	.	A	C	.	.	MAF_INRAE=36.709;MAF_USDA=8.197
NC_035100.1	16159084	.	C	T	.	.	MAF_USDA=2.459
NC_035100.1	16159131	.	G	T	.	.	MAF_USDA=2.459
NC_035100.1	16159196	.	T	C	.	.	MAF_USDA=3.279
NC_035100.1	16159238	.	G	A	.	.	MAF_USDA=3.279
NC_035100.1	16159252	.	A	T	.	.	MAF_USDA=5.738
NC_035100.1	16159262	.	G	A	.	.	MAF_INRAE=19.62;MAF_USDA=10.588
NC_035100.1	16159323	.	C	T	.	.	MAF_INRAE=5.263
NC_035100.1	16159380	.	A	C	.	.	MAF_USDA=4.706
NC_035100.1	16159383	.	G	A	.	.	MAF_USDA=8.824
NC_035100.1	16159386	.	C	T	.	.	MAF_INRAE=3.333;MAF_USDA=15.574
NC_035100.1	16159445	.	C	A	.	.	MAF_INRAE=48.101;MAF_USDA=35.294
NC_035100.1	16159450	.	T	G	.	.	MAF_INRAE=5.0;MAF_USDA=14.754
NC_035100.1	16159461	.	G	A	.	.	MAF_INRAE=48.101;MAF_USDA=43.529
NC_035100.1	16159463	.	T	G	.	.	MAF_USDA=6.557
NC_035100.1	16159481	.	A	G	.	.	MAF_INRAE=3.333;MAF_USDA=2.459
NC_035100.1	16159539	.	C	T	.	.	MAF_INRAE=44.937;MAF_USDA=40.588
NC_035100.1	16159662	.	G	A	.	.	MAF_INRAE=5.263
NC_035100.1	16159666	.	A	G	.	.	MAF_INRAE=18.354;MAF_USDA=22.353
NC_035100.1	16159814	.	C	A	.	.	MAF_USDA=1.639
NC_035100.1	16159835	.	A	T	.	.	MAF_USDA=2.353
NC_035100.1	16159872	.	C	A	.	.	MAF_INRAE=15.19;MAF_USDA=38.824
NC_035100.1	16159936	.	T	A	.	.	MAF_INRAE=4.167;MAF_USDA=2.459
NC_035100.1	16159989	.	C	A	.	.	MAF_INRAE=31.646;MAF_USDA=27.059
NC_035100.1	16160069	.	A	G	.	.	MAF_INRAE=17.089
NC_035100.1	16160162	.	T	G	.	.	MAF_INRAE=19.62;MAF_USDA=18.75
NC_035100.1	16160229	.	A	G	.	.	MAF_USDA=2.459
NC_035100.1	16160323	.	C	G	.	.	MAF_INRAE=19.62;MAF_USDA=11.765
NC_035100.1	16160324	.	C	T	.	.	MAF_INRAE=20.833;MAF_USDA=11.765
NC_035100.1	16160350	.	A	C	.	.	MAF_USDA=7.647
NC_035100.1	16160451	.	T	C	.	.	MAF_INRAE=43.038;MAF_USDA=44.118
NC_035100.1	16160474	.	A	T	.	.	MAF_USDA=2.459
NC_035100.1	16160500	.	T	G	.	.	MAF_INRAE=43.038;MAF_USDA=43.529
NC_035100.1	16160715	.	A	G	.	.	MAF_USDA=5.738
NC_035100.1	16160737	.	G	T	.	.	MAF_INRAE=37.342;MAF_USDA=34.706
NC_035100.1	16160770	.	G	C	.	.	MAF_INRAE=6.667;MAF_USDA=6.471
NC_035100.1	16160802	.	A	C	.	.	MAF_USDA=6.557
NC_035100.1	16160983	.	T	G	.	.	MAF_USDA=1.639
NC_035100.1	16161010	.	C	G	.	.	MAF_USDA=1.639
NC_035100.1	16161011	.	T	A	.	.	MAF_INRAE=20.253;MAF_USDA=12.353
NC_035100.1	16161016	.	T	C	.	.	MAF_INRAE=43.038;MAF_USDA=32.353
NC_035100.1	16161033	.	T	G	.	.	MAF_INRAE=2.532;MAF_USDA=8.333
NC_035100.1	16161042	.	C	A	.	.	MAF_USDA=5.294
NC_035100.1	16161043	.	T	A	.	.	MAF_INRAE=29.747
NC_035100.1	16161081	.	A	G	.	.	MAF_USDA=1.176
NC_035100.1	16161086	.	G	T	.	.	MAF_INRAE=37.342;MAF_USDA=32.353
NC_035100.1	16161111	.	A	G	.	.	MAF_INRAE=29.747
NC_035100.1	16161336	.	G	A	.	.	MAF_INRAE=37.975;MAF_USDA=30.588
NC_035100.1	16161360	.	T	G	.	.	MAF_USDA=1.639
NC_035100.1	16161363	.	G	A	.	.	MAF_INRAE=2.5
NC_035100.1	16161371	.	G	T	.	.	MAF_USDA=25.41
NC_035100.1	16161419	.	A	G	.	.	MAF_USDA=7.377
NC_035100.1	16161422	.	A	C	.	.	MAF_USDA=7.377
NC_035100.1	16161448	.	G	T	.	.	MAF_USDA=4.167
NC_035100.1	16161463	.	T	A	.	.	MAF_USDA=2.083
NC_035100.1	16161491	.	C	T	.	.	MAF_USDA=6.25
NC_035100.1	16161510	.	G	A	.	.	MAF_USDA=18.75
NC_035100.1	16161562	.	C	T	.	.	MAF_INRAE=30.833;MAF_USDA=6.557
NC_035100.1	16161566	.	T	C	.	.	MAF_USDA=4.918
NC_035100.1	16161568	.	T	G	.	.	MAF_USDA=13.934
NC_035100.1	16161609	.	C	T	.	.	MAF_USDA=14.754
NC_035100.1	16161643	.	C	A	.	.	MAF_USDA=5.738
NC_035100.1	16161698	.	C	T	.	.	MAF_USDA=4.098
NC_035100.1	16161747	.	T	C	.	.	MAF_USDA=3.529
NC_035100.1	16161752	.	G	T	.	.	MAF_USDA=3.279
NC_035100.1	16161828	.	A	T	.	.	MAF_INRAE=36.709;MAF_USDA=33.529
NC_035100.1	16161864	.	A	C	.	.	MAF_USDA=1.639
NC_035100.1	16161902	.	T	A	.	.	MAF_USDA=2.459
NC_035100.1	16162057	.	T	C	.	.	MAF_INRAE=29.747;MAF_USDA=4.098
NC_035100.1	16162058	.	C	A	.	.	MAF_INRAE=18.987;MAF_USDA=10.588
NC_035100.1	16162070	.	T	C	.	.	MAF_INRAE=5.263;MAF_USDA=4.118
NC_035100.1	16162081	.	A	C	.	.	MAF_INRAE=4.167;MAF_USDA=4.098
NC_035100.1	16162191	.	G	T	.	.	MAF_USDA=1.639
NC_035100.1	16162237	.	G	T	.	.	MAF_USDA=1.176
NC_035100.1	16162282	.	T	C	.	.	MAF_USDA=8.197
NC_035100.1	16162355	.	G	A	.	.	MAF_USDA=1.639
NC_035100.1	16162571	.	T	G	.	.	MAF_USDA=15.574
NC_035100.1	16162680	.	C	T	.	.	MAF_USDA=6.471
NC_035100.1	16162854	.	C	T	.	.	MAF_INRAE=3.333;MAF_USDA=18.033
NC_035100.1	16162866	.	C	G	.	.	MAF_INRAE=21.519;MAF_USDA=15.882
NC_035100.1	16162902	.	C	G	.	.	MAF_INRAE=11.392;MAF_USDA=13.529
NC_035100.1	16162905	.	G	A	.	.	MAF_INRAE=19.167;MAF_USDA=6.471
NC_035100.1	16162910	.	A	T	.	.	MAF_INRAE=46.203;MAF_USDA=17.647
NC_035100.1	16163316	.	T	A	.	.	MAF_USDA=1.639
NC_035100.1	16163329	.	G	A	.	.	MAF_USDA=1.639
NC_035100.1	16163394	.	G	C	.	.	MAF_USDA=4.706
NC_035100.1	16163397	.	G	T	.	.	MAF_USDA=2.459
NC_035100.1	16163447	.	C	T	.	.	MAF_INRAE=24.051;MAF_USDA=13.529
NC_035100.1	16163453	.	G	T	.	.	MAF_INRAE=4.167
NC_035100.1	16163495	.	A	G	.	.	MAF_USDA=1.667
NC_035100.1	16163665	.	T	A	.	.	MAF_USDA=2.459
NC_035100.1	16163837	.	G	A	.	.	MAF_USDA=7.377
NC_035100.1	16163876	.	C	T	.	.	MAF_USDA=3.529
NC_035100.1	16164101	.	A	G	.	.	MAF_USDA=6.557
NC_035100.1	16164135	.	C	T	.	.	MAF_INRAE=5.063;MAF_USDA=13.934
NC_035100.1	16164171	.	T	C	.	.	MAF_INRAE=5.063;MAF_USDA=13.934
NC_035100.1	16164176	.	C	T	.	.	MAF_USDA=2.459
NC_035100.1	16164185	.	A	T	.	.	MAF_INRAE=5.063;MAF_USDA=12.941
NC_035100.1	16164203	.	C	T	.	.	MAF_USDA=2.459
NC_035100.1	16164224	.	T	G	.	.	MAF_USDA=2.083
NC_035100.1	16164243	.	G	T	.	.	MAF_INRAE=7.5;MAF_USDA=8.235
NC_035100.1	16164266	.	C	A	.	.	MAF_USDA=2.459
NC_035100.1	16164277	.	C	T	.	.	MAF_INRAE=7.5;MAF_USDA=8.824
NC_035100.1	16164318	.	A	C	.	.	MAF_INRAE=5.063;MAF_USDA=13.529
NC_035100.1	16164330	.	G	A	.	.	MAF_INRAE=6.667;MAF_USDA=8.235
NC_035100.1	16164453	.	T	A	.	.	MAF_INRAE=15.789
NC_035100.1	16164503	.	C	T	.	.	MAF_USDA=3.529
NC_035100.1	16164534	.	G	T	.	.	MAF_USDA=3.529
NC_035100.1	16164618	.	G	A	.	.	MAF_USDA=3.279
NC_035100.1	16164720	.	C	A	.	.	MAF_USDA=3.529
NC_035100.1	16164737	.	T	G	.	.	MAF_USDA=1.639
NC_035100.1	16164938	.	C	A	.	.	MAF_USDA=1.639
NC_035100.1	16165102	.	G	C	.	.	MAF_USDA=2.941
NC_035100.1	16165120	.	A	C	.	.	MAF_USDA=2.941
NC_035100.1	16165121	.	C	A	.	.	MAF_USDA=2.353
NC_035100.1	16165158	.	G	C	.	.	MAF_USDA=1.639
NC_035100.1	16165308	.	T	G	.	.	MAF_INRAE=1.667
NC_035100.1	16165389	.	A	G	.	.	MAF_USDA=2.083
NC_035100.1	16165391	.	A	G	.	.	MAF_USDA=2.083
NC_035100.1	16165425	.	G	A	.	.	MAF_USDA=4.706
NC_035100.1	16165471	.	C	T	.	.	MAF_INRAE=21.053;MAF_USDA=6.471
NC_035100.1	16165511	.	T	C	.	.	MAF_USDA=8.197
NC_035100.1	16165520	.	T	C	.	.	MAF_USDA=4.098
NC_035100.1	16165636	.	T	A	.	.	MAF_INRAE=5.833;MAF_USDA=9.412
NC_035100.1	16165637	.	G	A	.	.	MAF_INRAE=15.789
NC_035100.1	16165643	.	A	G	.	.	MAF_USDA=2.459
NC_035100.1	16165645	.	A	G	.	.	MAF_USDA=2.459
NC_035100.1	16165689	.	G	T	.	.	MAF_INRAE=2.5;MAF_USDA=1.639
NC_035100.1	16165777	.	A	T	.	.	MAF_USDA=1.639
NC_035100.1	16165786	.	A	C	.	.	MAF_INRAE=3.333;MAF_USDA=6.471
NC_035100.1	16165821	.	T	A	.	.	MAF_USDA=2.941
NC_035100.1	16165831	.	A	C	.	.	MAF_USDA=2.083
NC_035100.1	16165875	.	C	T	.	.	MAF_USDA=1.639
NC_035100.1	16165882	.	T	G	.	.	MAF_INRAE=4.167;MAF_USDA=9.016
NC_035100.1	16165905	.	C	A	.	.	MAF_INRAE=23.418;MAF_USDA=14.118
NC_035100.1	16165906	.	C	A	.	.	MAF_INRAE=27.5;MAF_USDA=13.529
NC_035100.1	16165960	.	C	A	.	.	MAF_INRAE=48.734;MAF_USDA=18.235
NC_035100.1	16165991	.	G	A	.	.	MAF_USDA=1.639
NC_035100.1	16166088	.	G	A	.	.	MAF_USDA=6.25
NC_035100.1	16166121	.	C	T	.	.	MAF_INRAE=1.667;MAF_USDA=12.295
NC_035100.1	16166137	.	G	A	.	.	MAF_INRAE=39.873;MAF_USDA=47.647
NC_035100.1	16166183	.	C	T	.	.	MAF_INRAE=1.667;MAF_USDA=9.836
NC_035100.1	16166186	.	G	T	.	.	MAF_USDA=2.353
NC_035100.1	16166188	.	T	G	.	.	MAF_USDA=1.639
NC_035100.1	16166312	.	A	G	.	.	MAF_USDA=2.459
NC_035100.1	16166317	.	C	T	.	.	MAF_INRAE=48.101;MAF_USDA=19.412
NC_035100.1	16166352	.	T	C	.	.	MAF_USDA=10.588
NC_035100.1	16166354	.	C	G	.	.	MAF_USDA=4.167
NC_035100.1	16166363	.	G	T	.	.	MAF_USDA=8.333
NC_035100.1	16166429	.	G	T	.	.	MAF_USDA=1.639
NC_035100.1	16166433	.	G	T	.	.	MAF_USDA=1.639
NC_035100.1	16166449	.	G	T	.	.	MAF_USDA=16.667
NC_035100.1	16166461	.	G	A	.	.	MAF_INRAE=18.421;MAF_USDA=5.882
NC_035100.1	16166731	.	C	T	.	.	MAF_USDA=1.639
NC_035100.1	16166758	.	C	T	.	.	MAF_INRAE=19.62;MAF_USDA=9.412
NC_035100.1	16166859	.	C	T	.	.	MAF_USDA=7.377
NC_035100.1	16166931	.	G	A	.	.	MAF_USDA=4.118
NC_035100.1	16167005	.	A	G	.	.	MAF_INRAE=8.333;MAF_USDA=10.588
NC_035100.1	16167137	.	A	C	.	.	MAF_INRAE=4.167;MAF_USDA=3.529
NC_035100.1	16167169	.	G	A	.	.	MAF_INRAE=1.667;MAF_USDA=4.118
NC_035100.1	16167187	.	G	T	.	.	MAF_INRAE=15.789;MAF_USDA=3.529
NC_035100.1	16167273	.	T	C	.	.	MAF_USDA=2.083
NC_035100.1	16167283	.	A	G	.	.	MAF_USDA=2.459
NC_035100.1	16167333	.	C	A	.	.	MAF_INRAE=29.747
NC_035100.1	16167394	.	A	G	.	.	MAF_USDA=5.833
NC_035100.1	16167518	.	G	A	.	.	MAF_USDA=16.667
NC_035100.1	16167674	.	A	G	.	.	MAF_INRAE=36.842;MAF_USDA=36.747
NC_035100.1	16167683	.	A	G	.	.	MAF_USDA=1.639
NC_035100.1	16167799	.	T	G	.	.	MAF_INRAE=36.842;MAF_USDA=12.353
NC_035100.1	16167970	.	G	T	.	.	MAF_INRAE=2.532;MAF_USDA=4.706
NC_035100.1	16168008	.	C	G	.	.	MAF_INRAE=15.789;MAF_USDA=2.941
NC_035100.1	16168012	.	T	G	.	.	MAF_INRAE=30.0;MAF_USDA=25.882
NC_035100.1	16168096	.	G	T	.	.	MAF_INRAE=8.333;MAF_USDA=13.529
NC_035100.1	16168107	.	T	A	.	.	MAF_USDA=5.738
NC_035100.1	16168131	.	T	C	.	.	MAF_USDA=1.639
NC_035100.1	16168151	.	G	T	.	.	MAF_INRAE=7.595
NC_035100.1	16168221	.	G	A	.	.	MAF_USDA=4.098
NC_035100.1	16168222	.	C	G	.	.	MAF_INRAE=23.418;MAF_USDA=14.118
NC_035100.1	16168295	.	A	T	.	.	MAF_INRAE=6.667;MAF_USDA=6.471
NC_035100.1	16168296	.	G	A	.	.	MAF_INRAE=6.667;MAF_USDA=6.471
NC_035100.1	16168325	.	C	T	.	.	MAF_USDA=1.639
NC_035100.1	16168433	.	C	A	.	.	MAF_INRAE=1.667;MAF_USDA=8.197
NC_035100.1	16168524	.	G	A	.	.	MAF_USDA=1.639
NC_035100.1	16168581	.	G	T	.	.	MAF_INRAE=21.053;MAF_USDA=6.471
NC_035100.1	16168743	.	T	C	.	.	MAF_USDA=5.738
NC_035100.1	16168803	.	C	T	.	.	MAF_USDA=1.765
NC_035100.1	16168833	.	C	T	.	.	MAF_USDA=2.459
NC_035100.1	16168847	.	T	C	.	.	MAF_USDA=4.098
NC_035100.1	16168925	.	A	T	.	.	MAF_USDA=1.639
NC_035100.1	16168969	.	T	G	.	.	MAF_INRAE=15.789;MAF_USDA=6.471
NC_035100.1	16169015	.	G	A	.	.	MAF_INRAE=4.167
NC_035100.1	16169086	.	G	A	.	.	MAF_INRAE=22.785;MAF_USDA=20.833
NC_035100.1	16169164	.	C	A	.	.	MAF_USDA=1.639
NC_035100.1	16169191	.	G	A	.	.	MAF_USDA=1.176
NC_035100.1	16169238	.	A	C	.	.	MAF_INRAE=48.734;MAF_USDA=17.647
NC_035100.1	16169240	.	A	G	.	.	MAF_USDA=2.083
NC_035100.1	16169255	.	G	A	.	.	MAF_INRAE=15.789
NC_035100.1	16169262	.	G	A	.	.	MAF_INRAE=1.667;MAF_USDA=7.377
NC_035100.1	16169288	.	T	C	.	.	MAF_INRAE=1.667;MAF_USDA=8.197
NC_035100.1	16169297	.	T	A	.	.	MAF_USDA=1.639
NC_035100.1	16169298	.	T	C	.	.	MAF_INRAE=15.789;MAF_USDA=8.235
NC_035100.1	16169350	.	A	T	.	.	MAF_INRAE=47.368
NC_035100.1	16169370	.	G	C	.	.	MAF_INRAE=34.177;MAF_USDA=33.333
NC_035100.1	16169378	.	A	T	.	.	MAF_INRAE=35.0;MAF_USDA=33.333
NC_035100.1	16169379	.	C	G	.	.	MAF_INRAE=35.0;MAF_USDA=33.333
NC_035100.1	16169398	.	G	A	.	.	MAF_USDA=5.738
NC_035100.1	16169400	.	A	C	.	.	MAF_USDA=1.639
NC_035100.1	16169421	.	A	G	.	.	MAF_USDA=2.083
NC_035100.1	16169498	.	C	T	.	.	MAF_INRAE=2.5;MAF_USDA=1.639
NC_035100.1	16169500	.	T	A	.	.	MAF_INRAE=19.62;MAF_USDA=10.588
NC_035100.1	16169560	.	T	G	.	.	MAF_INRAE=10.833;MAF_USDA=9.412
NC_035100.1	16169561	.	C	T	.	.	MAF_INRAE=34.177;MAF_USDA=48.235
NC_035100.1	16170169	.	C	G	.	.	MAF_INRAE=7.5
NC_035100.1	16170301	.	A	T	.	.	MAF_USDA=5.294
NC_035100.1	16170312	.	G	T	.	.	MAF_INRAE=2.632;MAF_USDA=4.167
NC_035100.1	16170366	.	G	A	.	.	MAF_INRAE=17.5
NC_035100.1	16170416	.	T	A	.	.	MAF_USDA=1.639
NC_035100.1	16170418	.	G	T	.	.	MAF_INRAE=13.158;MAF_USDA=13.115
NC_035100.1	16170495	.	C	T	.	.	MAF_INRAE=10.833
NC_035100.1	16170515	.	G	T	.	.	MAF_INRAE=3.333
NC_035100.1	16170697	.	G	A	.	.	MAF_INRAE=1.667
NC_035100.1	16170760	.	G	A	.	.	MAF_INRAE=45.833
NC_035100.1	16170765	.	C	T	.	.	MAF_USDA=8.333
NC_035100.1	16170800	.	T	G	.	.	MAF_INRAE=36.667
NC_035100.1	16171319	.	G	A	.	.	MAF_INRAE=2.5
NC_035100.1	16171324	.	G	A	.	.	MAF_USDA=4.918
NC_035100.1	16171331	.	G	T	.	.	MAF_USDA=4.118
NC_035100.1	16171378	.	G	T	.	.	MAF_INRAE=34.177;MAF_USDA=48.235
NC_035100.1	16171424	.	C	T	.	.	MAF_INRAE=15.789
NC_035100.1	16171481	.	A	G	.	.	MAF_INRAE=21.053;MAF_USDA=1.639
NC_035100.1	16171485	.	C	T	.	.	MAF_USDA=7.059
NC_035100.1	16171488	.	C	T	.	.	MAF_INRAE=15.789;MAF_USDA=18.235
NC_035100.1	16171505	.	A	G	.	.	MAF_INRAE=34.177;MAF_USDA=43.529
NC_035100.1	16171510	.	C	A	.	.	MAF_USDA=5.294
NC_035100.1	16171520	.	T	C	.	.	MAF_INRAE=34.81;MAF_USDA=43.529
NC_035100.1	16171578	.	A	C	.	.	MAF_INRAE=38.608;MAF_USDA=34.706
NC_035100.1	16171703	.	G	A	.	.	MAF_INRAE=6.667;MAF_USDA=6.471
NC_035100.1	16171792	.	C	G	.	.	MAF_USDA=3.279
NC_035100.1	16171803	.	C	T	.	.	MAF_INRAE=28.481;MAF_USDA=35.882
NC_035100.1	16171819	.	G	A	.	.	MAF_INRAE=4.167
NC_035100.1	16171842	.	T	G	.	.	MAF_INRAE=15.789;MAF_USDA=8.235
NC_035100.1	16171970	.	G	T	.	.	MAF_INRAE=34.177;MAF_USDA=47.541
NC_035100.1	16172000	.	A	G	.	.	MAF_INRAE=5.063;MAF_USDA=20.0
NC_035100.1	16172005	.	T	G	.	.	MAF_USDA=1.639
NC_035100.1	16172064	.	T	C	.	.	MAF_INRAE=15.789
NC_035100.1	16172095	.	T	C	.	.	MAF_INRAE=48.101;MAF_USDA=18.235
NC_035100.1	16172175	.	C	A	.	.	MAF_INRAE=2.5;MAF_USDA=12.353
NC_035100.1	16172177	.	T	G	.	.	MAF_INRAE=6.667;MAF_USDA=10.0
NC_035100.1	16172183	.	A	G	.	.	MAF_INRAE=2.5
NC_035100.1	16172186	.	G	A	.	.	MAF_USDA=1.639
NC_035100.1	16172215	.	C	G	.	.	MAF_USDA=22.917
NC_035100.1	16172314	.	G	A	.	.	MAF_USDA=3.529
NC_035100.1	16172332	.	G	A	.	.	MAF_USDA=5.738
NC_035100.1	16172355	.	G	A	.	.	MAF_USDA=1.639
NC_035100.1	16172388	.	T	A	.	.	MAF_USDA=2.941
NC_035100.1	16172400	.	T	C	.	.	MAF_INRAE=5.263
NC_035100.1	16172425	.	T	C	.	.	MAF_INRAE=23.418;MAF_USDA=13.529
NC_035100.1	16172438	.	T	C	.	.	MAF_USDA=4.706
NC_035100.1	16172528	.	G	A	.	.	MAF_USDA=1.639
NC_035100.1	16172574	.	T	C	.	.	MAF_USDA=1.639
NC_035100.1	16172623	.	T	C	.	.	MAF_INRAE=9.167;MAF_USDA=27.059
NC_035100.1	16172670	.	C	G	.	.	MAF_USDA=5.738
NC_035100.1	16172734	.	C	A	.	.	MAF_INRAE=2.5;MAF_USDA=1.639
NC_035100.1	16172741	.	G	A	.	.	MAF_INRAE=39.241;MAF_USDA=33.529
NC_035100.1	16172746	.	A	C	.	.	MAF_INRAE=21.053;MAF_USDA=7.059
NC_035100.1	16172918	.	A	G	.	.	MAF_INRAE=10.759;MAF_USDA=31.765
NC_035100.1	16172929	.	C	A	.	.	MAF_INRAE=10.759;MAF_USDA=30.588
NC_035100.1	16172969	.	C	T	.	.	MAF_INRAE=12.025;MAF_USDA=38.824
NC_035100.1	16172970	.	C	T	.	.	MAF_INRAE=10.833;MAF_USDA=38.824
NC_035100.1	16172992	.	A	T	.	.	MAF_INRAE=5.696;MAF_USDA=24.706
NC_035100.1	16173008	.	C	T	.	.	MAF_INRAE=10.759;MAF_USDA=32.941
NC_035100.1	16173023	.	C	T	.	.	MAF_INRAE=10.759;MAF_USDA=27.059
NC_035100.1	16173104	.	G	T	.	.	MAF_INRAE=10.759;MAF_USDA=31.765
NC_035100.1	16173237	.	T	C	.	.	MAF_INRAE=10.759;MAF_USDA=28.824
NC_035100.1	16173289	.	C	A	.	.	MAF_INRAE=10.759;MAF_USDA=22.917
NC_035100.1	16173310	.	C	G	.	.	MAF_USDA=5.738
NC_035100.1	16173380	.	C	T	.	.	MAF_USDA=10.417
NC_035100.1	16173493	.	A	T	.	.	MAF_INRAE=5.263
NC_035100.1	16173568	.	G	C	.	.	MAF_USDA=1.639
NC_035100.1	16173641	.	A	T	.	.	MAF_USDA=3.279
NC_035100.1	16173644	.	A	T	.	.	MAF_USDA=10.417
NC_035100.1	16173646	.	A	T	.	.	MAF_USDA=10.417
NC_035100.1	16173648	.	C	G	.	.	MAF_USDA=10.417
NC_035100.1	16173709	.	T	A	.	.	MAF_INRAE=6.962;MAF_USDA=8.235
NC_035100.1	16173743	.	A	C	.	.	MAF_INRAE=34.177;MAF_USDA=35.294
NC_035100.1	16173799	.	G	T	.	.	MAF_INRAE=1.667
NC_035100.1	16173819	.	T	C	.	.	MAF_INRAE=28.481;MAF_USDA=38.235
NC_035100.1	16174121	.	A	T	.	.	MAF_INRAE=23.418;MAF_USDA=20.588
NC_035100.1	16174169	.	G	C	.	.	MAF_INRAE=23.418;MAF_USDA=20.588
NC_035100.1	16174260	.	G	A	.	.	MAF_USDA=2.083
NC_035100.1	16174292	.	T	G	.	.	MAF_INRAE=3.333;MAF_USDA=18.235
NC_035100.1	16174372	.	T	G	.	.	MAF_INRAE=5.263;MAF_USDA=1.765
NC_035100.1	16174412	.	C	T	.	.	MAF_USDA=3.279
NC_035100.1	16174424	.	A	C	.	.	MAF_USDA=1.667
NC_035100.1	16174593	.	A	G	.	.	MAF_INRAE=6.667;MAF_USDA=17.647
NC_035100.1	16174639	.	A	G	.	.	MAF_INRAE=32.911;MAF_USDA=6.548
NC_035100.1	16174640	.	C	A	.	.	MAF_INRAE=33.333;MAF_USDA=6.548
NC_035100.1	16174727	.	A	G	.	.	MAF_INRAE=2.5;MAF_USDA=1.639
NC_035100.1	16174762	.	A	T	.	.	MAF_INRAE=15.789;MAF_USDA=17.647
NC_035100.1	16174793	.	T	A	.	.	MAF_USDA=1.639
NC_035100.1	16174797	.	G	T	.	.	MAF_USDA=1.639
NC_035100.1	16174806	.	A	C	.	.	MAF_INRAE=29.114;MAF_USDA=21.176
NC_035100.1	16174827	.	C	A	.	.	MAF_INRAE=15.789;MAF_USDA=20.588
NC_035100.1	16174844	.	T	G	.	.	MAF_USDA=37.5
NC_035100.1	16174883	.	G	T	.	.	MAF_USDA=7.377
NC_035100.1	16175033	.	A	G	.	.	MAF_INRAE=30.0;MAF_USDA=14.583
NC_035100.1	16175037	.	G	T	.	.	MAF_INRAE=4.43;MAF_USDA=17.059
NC_035100.1	16175053	.	C	A	.	.	MAF_USDA=4.918
NC_035100.1	16175079	.	G	A	.	.	MAF_USDA=1.639
NC_035100.1	16175080	.	A	G	.	.	MAF_INRAE=11.667;MAF_USDA=41.176
NC_035100.1	16175161	.	A	T	.	.	MAF_INRAE=21.053;MAF_USDA=10.588
NC_035100.1	16175268	.	G	A	.	.	MAF_INRAE=6.667;MAF_USDA=9.412
NC_035100.1	16175308	.	G	C	.	.	MAF_INRAE=21.053;MAF_USDA=11.765
NC_035100.1	16175439	.	A	T	.	.	MAF_USDA=6.557
NC_035100.1	16175444	.	T	C	.	.	MAF_USDA=6.557
NC_035100.1	16175445	.	G	T	.	.	MAF_USDA=6.557
NC_035100.1	16175534	.	C	T	.	.	MAF_USDA=4.118
NC_035100.1	16175571	.	G	A	.	.	MAF_INRAE=5.263;MAF_USDA=3.279
NC_035100.1	16175577	.	A	C	.	.	MAF_INRAE=1.667
NC_035100.1	16175585	.	C	T	.	.	MAF_USDA=1.765
NC_035100.1	16175674	.	T	A	.	.	MAF_INRAE=12.5;MAF_USDA=41.667
NC_035100.1	16175702	.	T	G	.	.	MAF_INRAE=18.987
NC_035100.1	16175708	.	G	A	.	.	MAF_USDA=4.706
NC_035100.1	16175709	.	G	T	.	.	MAF_USDA=3.529
NC_035100.1	16175764	.	T	G	.	.	MAF_USDA=25.0
NC_035100.1	16175765	.	T	A	.	.	MAF_USDA=27.083
NC_035100.1	16175766	.	A	C	.	.	MAF_USDA=25.0
NC_035100.1	16175767	.	A	T	.	.	MAF_USDA=27.083
NC_035100.1	16175777	.	G	A	.	.	MAF_USDA=27.083
NC_035100.1	16175780	.	A	G	.	.	MAF_INRAE=10.833;MAF_USDA=27.083
NC_035100.1	16175781	.	C	G	.	.	MAF_INRAE=10.833;MAF_USDA=25.0
NC_035100.1	16175849	.	A	G	.	.	MAF_INRAE=1.667;MAF_USDA=12.353
NC_035100.1	16175927	.	C	T	.	.	MAF_INRAE=5.263;MAF_USDA=4.706
NC_035100.1	16175997	.	C	A	.	.	MAF_INRAE=6.667;MAF_USDA=9.412
NC_035100.1	16176060	.	C	T	.	.	MAF_INRAE=6.329;MAF_USDA=28.235
NC_035100.1	16176241	.	G	A	.	.	MAF_INRAE=8.228;MAF_USDA=33.607
NC_035100.1	16176250	.	T	C	.	.	MAF_INRAE=21.053;MAF_USDA=4.918
NC_035100.1	16176291	.	T	C	.	.	MAF_INRAE=22.785;MAF_USDA=10.0
NC_035100.1	16176292	.	G	T	.	.	MAF_INRAE=25.0;MAF_USDA=10.0
NC_035100.1	16176401	.	C	T	.	.	MAF_INRAE=14.557;MAF_USDA=44.118
NC_035100.1	16176413	.	A	C	.	.	MAF_INRAE=13.291;MAF_USDA=34.706
NC_035100.1	16176528	.	A	C	.	.	MAF_INRAE=19.62;MAF_USDA=10.0
NC_035100.1	16176661	.	A	C	.	.	MAF_INRAE=2.5
NC_035100.1	16176778	.	G	A	.	.	MAF_INRAE=21.053;MAF_USDA=7.647
NC_035100.1	16176859	.	C	T	.	.	MAF_INRAE=5.263;MAF_USDA=2.459
NC_035100.1	16176921	.	G	T	.	.	MAF_USDA=6.557
NC_035100.1	16176923	.	T	C	.	.	MAF_INRAE=5.263;MAF_USDA=4.918
NC_035100.1	16176963	.	C	T	.	.	MAF_INRAE=24.684;MAF_USDA=17.213
NC_035100.1	16176993	.	T	A	.	.	MAF_INRAE=15.789
NC_035100.1	16177008	.	A	G	.	.	MAF_USDA=1.639
NC_035100.1	16177069	.	G	A	.	.	MAF_USDA=4.706
NC_035100.1	16177073	.	T	C	.	.	MAF_INRAE=5.263
NC_035100.1	16177100	.	C	G	.	.	MAF_INRAE=5.263
NC_035100.1	16177155	.	A	C	.	.	MAF_INRAE=6.962;MAF_USDA=19.412
NC_035100.1	16177313	.	C	T	.	.	MAF_USDA=2.459
NC_035100.1	16177332	.	C	G	.	.	MAF_INRAE=49.367;MAF_USDA=42.353
NC_035100.1	16177372	.	C	T	.	.	MAF_USDA=7.377
NC_035100.1	16177398	.	A	T	.	.	MAF_USDA=1.765
NC_035100.1	16177449	.	T	G	.	.	MAF_USDA=1.176
NC_035100.1	16177549	.	G	C	.	.	MAF_USDA=2.459
NC_035100.1	16177558	.	A	T	.	.	MAF_INRAE=3.165;MAF_USDA=6.471
NC_035100.1	16177567	.	G	A	.	.	MAF_USDA=1.639
NC_035100.1	16177597	.	C	A	.	.	MAF_INRAE=22.785;MAF_USDA=15.882
NC_035100.1	16177614	.	T	C	.	.	MAF_USDA=1.639
NC_035100.1	16177648	.	A	T	.	.	MAF_USDA=8.824
NC_035100.1	16177656	.	C	T	.	.	MAF_USDA=5.0
NC_035100.1	16177790	.	G	C	.	.	MAF_USDA=5.294
NC_035100.1	16177898	.	T	C	.	.	MAF_USDA=5.738
NC_035100.1	16177933	.	C	A	.	.	MAF_INRAE=7.595;MAF_USDA=40.0
NC_035100.1	16178145	.	G	A	.	.	MAF_USDA=6.667
NC_035100.1	16178163	.	A	G	.	.	MAF_INRAE=8.228;MAF_USDA=17.059
NC_035100.1	16178238	.	T	C	.	.	MAF_USDA=3.279
NC_035100.1	16178240	.	T	C	.	.	MAF_INRAE=25.316;MAF_USDA=18.235
NC_035100.1	16178292	.	T	C	.	.	MAF_USDA=1.639
NC_035100.1	16178333	.	G	T	.	.	MAF_INRAE=35.443;MAF_USDA=27.647
NC_035100.1	16178403	.	C	T	.	.	MAF_USDA=8.824
NC_035100.1	16178422	.	T	A	.	.	MAF_INRAE=6.962;MAF_USDA=29.412
NC_035100.1	16178449	.	C	T	.	.	MAF_INRAE=5.0;MAF_USDA=6.471
NC_035100.1	16178451	.	C	A	.	.	MAF_INRAE=5.0;MAF_USDA=6.471
NC_035100.1	16178470	.	G	A	.	.	MAF_INRAE=5.0;MAF_USDA=12.5
NC_035100.1	16178487	.	G	T	.	.	MAF_USDA=1.639
NC_035100.1	16178496	.	A	G	.	.	MAF_INRAE=7.595;MAF_USDA=17.059
NC_035100.1	16178512	.	A	G	.	.	MAF_USDA=10.588
NC_035100.1	16178535	.	A	T	.	.	MAF_INRAE=6.962;MAF_USDA=17.647
NC_035100.1	16178560	.	C	T	.	.	MAF_INRAE=6.962;MAF_USDA=17.059
NC_035100.1	16178568	.	C	T	.	.	MAF_USDA=1.176
NC_035100.1	16178570	.	C	A	.	.	MAF_USDA=5.738
NC_035100.1	16178579	.	G	T	.	.	MAF_USDA=1.176
NC_035100.1	16178613	.	G	A	.	.	MAF_INRAE=6.962;MAF_USDA=19.412
NC_035100.1	16178620	.	C	T	.	.	MAF_USDA=1.639
NC_035100.1	16178632	.	A	T	.	.	MAF_INRAE=4.167;MAF_USDA=10.417
NC_035100.1	16178636	.	A	G	.	.	MAF_INRAE=4.167
NC_035100.1	16178644	.	G	A	.	.	MAF_INRAE=5.263;MAF_USDA=9.167
NC_035100.1	16178647	.	G	T	.	.	MAF_INRAE=4.167;MAF_USDA=10.417
NC_035100.1	16178656	.	A	G	.	.	MAF_INRAE=6.329;MAF_USDA=16.867
NC_035100.1	16178696	.	C	T	.	.	MAF_INRAE=2.5;MAF_USDA=11.176
NC_035100.1	16178713	.	A	T	.	.	MAF_INRAE=7.595;MAF_USDA=13.529
NC_035100.1	16178721	.	A	T	.	.	MAF_INRAE=7.595;MAF_USDA=13.529
NC_035100.1	16178734	.	C	T	.	.	MAF_INRAE=8.228;MAF_USDA=14.706
NC_035100.1	16178785	.	G	A	.	.	MAF_INRAE=1.899;MAF_USDA=2.941
NC_035100.1	16178787	.	C	A	.	.	MAF_INRAE=1.667;MAF_USDA=1.765
NC_035100.1	16178796	.	G	A	.	.	MAF_USDA=1.639
NC_035100.1	16178825	.	G	T	.	.	MAF_USDA=7.059
NC_035100.1	16178826	.	T	C	.	.	MAF_INRAE=2.532;MAF_USDA=10.0
NC_035100.1	16178831	.	C	T	.	.	MAF_USDA=5.738
NC_035100.1	16178832	.	G	A	.	.	MAF_INRAE=2.5;MAF_USDA=3.279
NC_035100.1	16178839	.	T	C	.	.	MAF_USDA=1.639
NC_035100.1	16178847	.	T	C	.	.	MAF_USDA=1.639
NC_035100.1	16178851	.	C	T	.	.	MAF_USDA=9.836
NC_035100.1	16178860	.	A	C	.	.	MAF_USDA=10.417
NC_035100.1	16178862	.	A	G	.	.	MAF_USDA=2.459
NC_035100.1	16178875	.	A	C	.	.	MAF_USDA=9.016
NC_035100.1	16178895	.	A	G	.	.	MAF_USDA=9.836
NC_035100.1	16178900	.	A	T	.	.	MAF_USDA=11.765
NC_035100.1	16179000	.	C	A	.	.	MAF_USDA=1.724
NC_035100.1	16179011	.	T	C	.	.	MAF_USDA=2.174
NC_035100.1	16179096	.	G	A	.	.	MAF_USDA=2.174
NC_035100.1	16179114	.	A	C	.	.	MAF_USDA=14.583
NC_035100.1	16179302	.	C	A	.	.	MAF_USDA=20.833
NC_035100.1	16179324	.	TT	TG	.	.	MAF_USDA=31.25
NC_035100.1	16179325	.	T	G	.	.	MAF_INRAE=7.595;MAF_USDA=11.667
NC_035100.1	16179366	.	T	G	.	.	MAF_INRAE=6.962;MAF_USDA=30.0
NC_035100.1	16179368	.	T	C	.	.	MAF_USDA=4.918
NC_035100.1	16179376	.	C	T	.	.	MAF_INRAE=5.263
NC_035100.1	16179383	.	C	A	.	.	MAF_USDA=7.647
NC_035100.1	16179413	.	G	A	.	.	MAF_INRAE=2.5
NC_035100.1	16179460	.	T	C	.	.	MAF_USDA=16.071
NC_035100.1	16180017	.	A	T	.	.	MAF_USDA=3.448
NC_035100.1	16180026	.	C	T	.	.	MAF_USDA=4.31
NC_035100.1	16180158	.	A	C	.	.	MAF_USDA=27.083
NC_035100.1	16180159	.	T	A	.	.	MAF_USDA=27.083
NC_035100.1	16180203	.	G	T	.	.	MAF_INRAE=3.333;MAF_USDA=4.098
NC_035100.1	16180208	.	G	A	.	.	MAF_INRAE=5.263;MAF_USDA=27.083
NC_035100.1	16180220	.	T	C	.	.	MAF_USDA=2.459
NC_035100.1	16180221	.	C	T	.	.	MAF_INRAE=5.263;MAF_USDA=21.176
NC_035100.1	16180261	.	C	T	.	.	MAF_INRAE=2.5;MAF_USDA=4.098
NC_035100.1	16180368	.	C	T	.	.	MAF_INRAE=1.667
NC_035100.1	16180426	.	C	A	.	.	MAF_USDA=1.176
NC_035100.1	16180465	.	G	T	.	.	MAF_INRAE=2.5;MAF_USDA=4.098
NC_035100.1	16180536	.	A	T	.	.	MAF_USDA=1.639
NC_035100.1	16180554	.	G	T	.	.	MAF_INRAE=23.418;MAF_USDA=14.118
NC_035100.1	16180595	.	A	G	.	.	MAF_INRAE=5.063;MAF_USDA=14.706
NC_035100.1	16180598	.	G	A	.	.	MAF_INRAE=28.481;MAF_USDA=22.353
NC_035100.1	16180766	.	G	A	.	.	MAF_INRAE=31.013;MAF_USDA=32.941
NC_035100.1	16180840	.	C	A	.	.	MAF_INRAE=2.5;MAF_USDA=1.639
NC_035100.1	16180869	.	C	A	.	.	MAF_USDA=4.167
NC_035100.1	16180876	.	T	C	.	.	MAF_INRAE=23.418;MAF_USDA=15.294
NC_035100.1	16180879	.	C	T	.	.	MAF_USDA=2.083
NC_035100.1	16180883	.	C	T	.	.	MAF_USDA=1.639
NC_035100.1	16180891	.	T	A	.	.	MAF_USDA=2.083
NC_035100.1	16180906	.	C	A	.	.	MAF_USDA=10.417
NC_035100.1	16180923	.	T	C	.	.	MAF_INRAE=10.127;MAF_USDA=28.235
NC_035100.1	16180982	.	C	T	.	.	MAF_INRAE=6.667;MAF_USDA=5.882
NC_035100.1	16180993	.	G	T	.	.	MAF_INRAE=2.532;MAF_USDA=5.294
NC_035100.1	16181014	.	T	A	.	.	MAF_INRAE=26.667
NC_035100.1	16181023	.	C	A	.	.	MAF_INRAE=26.667
NC_035100.1	16181055	.	A	T	.	.	MAF_USDA=6.557
NC_035100.1	16181107	.	G	T	.	.	MAF_USDA=4.167
NC_035100.1	16181319	.	G	A	.	.	MAF_USDA=3.279
NC_035100.1	16181362	.	C	T	.	.	MAF_INRAE=2.5;MAF_USDA=8.197
NC_035100.1	16181415	.	C	T	.	.	MAF_INRAE=22.785;MAF_USDA=15.882
NC_035100.1	16181419	.	C	T	.	.	MAF_USDA=1.639
NC_035100.1	16181433	.	G	A	.	.	MAF_USDA=2.459
NC_035100.1	16181434	.	C	A	.	.	MAF_USDA=2.459
NC_035100.1	16181451	.	T	C	.	.	MAF_INRAE=35.443;MAF_USDA=45.882
NC_035100.1	16181485	.	A	G	.	.	MAF_USDA=6.78
NC_035100.1	16181487	.	G	A	.	.	MAF_INRAE=27.848;MAF_USDA=25.301
NC_035100.1	16182173	.	T	C	.	.	MAF_INRAE=28.481;MAF_USDA=32.353
NC_035100.1	16182188	.	G	C	.	.	MAF_USDA=4.098
NC_035100.1	16182199	.	C	T	.	.	MAF_INRAE=10.526;MAF_USDA=34.118
NC_035100.1	16182201	.	C	T	.	.	MAF_USDA=34.118
NC_035100.1	16182202	.	T	C	.	.	MAF_USDA=32.353
NC_035100.1	16182336	.	A	G	.	.	MAF_INRAE=29.114;MAF_USDA=32.787
NC_035100.1	16182510	.	G	C	.	.	MAF_INRAE=29.747
NC_035100.1	16182521	.	T	C	.	.	MAF_USDA=3.279
NC_035100.1	16182606	.	T	G	.	.	MAF_INRAE=5.263
NC_035100.1	16182620	.	T	G	.	.	MAF_INRAE=23.418;MAF_USDA=32.353
NC_035100.1	16182622	.	A	T	.	.	MAF_USDA=5.294
NC_035100.1	16182646	.	A	T	.	.	MAF_USDA=5.294
NC_035100.1	16182706	.	G	A	.	.	MAF_USDA=5.294
NC_035100.1	16182708	.	G	T	.	.	MAF_USDA=5.294
NC_035100.1	16182824	.	G	C	.	.	MAF_INRAE=2.5
NC_035100.1	16182844	.	C	T	.	.	MAF_USDA=2.459
NC_035100.1	16182846	.	A	C	.	.	MAF_USDA=2.459
NC_035100.1	16182863	.	T	C	.	.	MAF_USDA=2.459
NC_035100.1	16182877	.	C	A	.	.	MAF_USDA=2.459
NC_035100.1	16182968	.	C	A	.	.	MAF_USDA=31.25
NC_035100.1	16182979	.	T	A	.	.	MAF_USDA=12.5
NC_035100.1	16182983	.	T	A	.	.	MAF_USDA=39.583
NC_035100.1	16182984	.	T	A	.	.	MAF_USDA=37.5
NC_035100.1	16182996	.	A	C	.	.	MAF_INRAE=7.5;MAF_USDA=6.471
NC_035100.1	16183000	.	T	C	.	.	MAF_USDA=2.459
NC_035100.1	16183039	.	G	T	.	.	MAF_USDA=4.918
NC_035100.1	16183170	.	G	T	.	.	MAF_USDA=2.459
NC_035100.1	16183182	.	T	A	.	.	MAF_USDA=2.459
NC_035100.1	16183185	.	C	T	.	.	MAF_USDA=2.459
NC_035100.1	16183224	.	A	G	.	.	MAF_USDA=2.459
NC_035100.1	16183305	.	A	G	.	.	MAF_INRAE=34.177;MAF_USDA=7.059
NC_035100.1	16183333	.	C	A	.	.	MAF_USDA=6.557
NC_035100.1	16183334	.	C	T	.	.	MAF_INRAE=34.177;MAF_USDA=7.059
NC_035100.1	16183366	.	A	C	.	.	MAF_USDA=4.098
NC_035100.1	16183384	.	G	A	.	.	MAF_INRAE=34.81;MAF_USDA=31.176
NC_035100.1	16183568	.	G	T	.	.	MAF_INRAE=26.316;MAF_USDA=49.412
NC_035100.1	16183586	.	G	A	.	.	MAF_USDA=10.0
NC_035100.1	16183667	.	G	C	.	.	MAF_USDA=10.119
NC_035100.1	16183728	.	C	G	.	.	MAF_USDA=2.083
NC_035100.1	16183774	.	A	G	.	.	MAF_USDA=4.918
NC_035100.1	16183778	.	T	G	.	.	MAF_USDA=4.918
NC_035100.1	16183779	.	T	G	.	.	MAF_USDA=4.918
NC_035100.1	16183781	.	A	C	.	.	MAF_USDA=4.918
NC_035100.1	16183869	.	T	G	.	.	MAF_INRAE=29.747
NC_035100.1	16183922	.	A	G	.	.	MAF_USDA=1.639
NC_035100.1	16183979	.	G	A	.	.	MAF_USDA=1.176
NC_035100.1	16183992	.	G	T	.	.	MAF_INRAE=6.667;MAF_USDA=6.471
NC_035100.1	16183994	.	C	A	.	.	MAF_USDA=2.459
NC_035100.1	16184000	.	A	C	.	.	MAF_INRAE=5.063;MAF_USDA=22.353
NC_035100.1	16184001	.	C	T	.	.	MAF_INRAE=25.0;MAF_USDA=10.588
NC_035100.1	16184083	.	G	A	.	.	MAF_USDA=7.377
NC_035100.1	16184172	.	T	A	.	.	MAF_INRAE=2.5;MAF_USDA=1.639
NC_035100.1	16184198	.	C	A	.	.	MAF_USDA=7.059
NC_035100.1	16184216	.	C	T	.	.	MAF_USDA=6.25
NC_035100.1	16184271	.	A	T	.	.	MAF_USDA=6.25
NC_035100.1	16184347	.	T	C	.	.	MAF_INRAE=1.667;MAF_USDA=12.353
NC_035100.1	16184443	.	T	G	.	.	MAF_USDA=7.377
NC_035100.1	16184444	.	G	A	.	.	MAF_INRAE=4.167;MAF_USDA=20.588
NC_035100.1	16184472	.	C	T	.	.	MAF_INRAE=1.667;MAF_USDA=5.294
NC_035100.1	16184478	.	T	C	.	.	MAF_USDA=1.639
NC_035100.1	16184522	.	C	T	.	.	MAF_INRAE=6.667;MAF_USDA=6.471
NC_035100.1	16184723	.	C	G	.	.	MAF_USDA=4.706
NC_035100.1	16184732	.	T	G	.	.	MAF_USDA=1.176
NC_035100.1	16184761	.	C	T	.	.	MAF_USDA=2.459
NC_035100.1	16184773	.	A	G	.	.	MAF_USDA=7.377
NC_035100.1	16184795	.	G	T	.	.	MAF_USDA=1.639
NC_035100.1	16184826	.	G	A	.	.	MAF_USDA=4.706
NC_035100.1	16184899	.	G	A	.	.	MAF_INRAE=2.5;MAF_USDA=3.279
NC_035100.1	16184933	.	C	A	.	.	MAF_INRAE=32.911;MAF_USDA=4.706
NC_035100.1	16185191	.	A	G	.	.	MAF_USDA=4.098
NC_035100.1	16185221	.	A	T	.	.	MAF_INRAE=39.241;MAF_USDA=34.118
NC_035100.1	16185289	.	G	A	.	.	MAF_INRAE=34.177;MAF_USDA=12.353
NC_035100.1	16185483	.	A	C	.	.	MAF_USDA=2.459
NC_035100.1	16185526	.	A	C	.	.	MAF_USDA=3.279
NC_035100.1	16185565	.	T	C	.	.	MAF_USDA=3.279
NC_035100.1	16185632	.	G	T	.	.	MAF_USDA=4.706
NC_035100.1	16185646	.	A	T	.	.	MAF_USDA=3.279
NC_035100.1	16185724	.	G	A	.	.	MAF_INRAE=15.789
NC_035100.1	16185733	.	G	A	.	.	MAF_INRAE=1.667
NC_035100.1	16185743	.	C	T	.	.	MAF_USDA=4.706
NC_035100.1	16185902	.	G	T	.	.	MAF_USDA=1.176
NC_035100.1	16186020	.	C	A	.	.	MAF_USDA=11.765
NC_035100.1	16186032	.	G	T	.	.	MAF_USDA=8.197
NC_035100.1	16186056	.	A	T	.	.	MAF_USDA=10.417
NC_035100.1	16186058	.	C	A	.	.	MAF_USDA=10.417
NC_035100.1	16186060	.	T	G	.	.	MAF_USDA=4.706
NC_035100.1	16186061	.	A	C	.	.	MAF_USDA=8.333
NC_035100.1	16186075	.	A	C	.	.	MAF_USDA=12.5
NC_035100.1	16186080	.	C	T	.	.	MAF_USDA=10.417
NC_035100.1	16186084	.	G	T	.	.	MAF_USDA=12.5
NC_035100.1	16186147	.	G	A	.	.	MAF_INRAE=27.5
NC_035100.1	16186152	.	A	G	.	.	MAF_INRAE=4.167
NC_035100.1	16186158	.	T	C	.	.	MAF_INRAE=4.167
NC_035100.1	16186174	.	T	A	.	.	MAF_INRAE=5.0
NC_035100.1	16186198	.	A	C	.	.	MAF_INRAE=5.0
NC_035100.1	16186284	.	G	T	.	.	MAF_INRAE=19.62;MAF_USDA=8.235
NC_035100.1	16186296	.	C	T	.	.	MAF_USDA=4.098
NC_035100.1	16186304	.	T	C	.	.	MAF_INRAE=34.177;MAF_USDA=7.059
NC_035100.1	16186339	.	G	A	.	.	MAF_USDA=3.279
NC_035100.1	16186354	.	C	T	.	.	MAF_USDA=2.083
NC_035100.1	16186445	.	G	T	.	.	MAF_USDA=1.639
NC_035100.1	16186484	.	G	T	.	.	MAF_INRAE=5.263
NC_035100.1	16186582	.	C	T	.	.	MAF_INRAE=34.167;MAF_USDA=8.333
NC_035100.1	16186684	.	A	G	.	.	MAF_USDA=5.738
NC_035100.1	16187269	.	G	A	.	.	MAF_USDA=12.5
NC_035100.1	16187298	.	C	A	.	.	MAF_USDA=8.333
NC_035100.1	16187402	.	A	C	.	.	MAF_INRAE=5.263
NC_035100.1	16187429	.	A	C	.	.	MAF_INRAE=37.975;MAF_USDA=15.294
NC_035100.1	16187522	.	C	A	.	.	MAF_INRAE=1.667;MAF_USDA=1.639
NC_035100.1	16187547	.	C	T	.	.	MAF_INRAE=34.177;MAF_USDA=7.647
NC_035100.1	16187633	.	G	A	.	.	MAF_INRAE=45.57;MAF_USDA=45.294
NC_035100.1	16187682	.	G	T	.	.	MAF_INRAE=1.667;MAF_USDA=3.279
NC_035100.1	16187758	.	C	A	.	.	MAF_USDA=1.639
NC_035100.1	16187826	.	G	A	.	.	MAF_USDA=4.706
NC_035100.1	16187867	.	C	T	.	.	MAF_INRAE=31.013;MAF_USDA=28.824
NC_035100.1	16187875	.	C	T	.	.	MAF_USDA=4.118
NC_035100.1	16187906	.	C	G	.	.	MAF_INRAE=21.053;MAF_USDA=6.471
NC_035100.1	16187930	.	A	G	.	.	MAF_USDA=2.459
NC_035100.1	16187952	.	A	C	.	.	MAF_USDA=1.639
NC_035100.1	16187963	.	A	T	.	.	MAF_USDA=1.639
NC_035100.1	16188158	.	A	C	.	.	MAF_INRAE=2.532
NC_035100.1	16188160	.	A	G	.	.	MAF_INRAE=29.114
NC_035100.1	16188326	.	G	T	.	.	MAF_USDA=3.529
NC_035100.1	16188386	.	C	T	.	.	MAF_USDA=6.557
NC_035100.1	16188482	.	C	A	.	.	MAF_USDA=12.353
NC_035100.1	16188514	.	T	A	.	.	MAF_INRAE=5.833;MAF_USDA=5.882
NC_035100.1	16188565	.	G	T	.	.	MAF_INRAE=5.833;MAF_USDA=6.471
NC_035100.1	16188695	.	T	C	.	.	MAF_USDA=4.918
NC_035100.1	16188758	.	G	T	.	.	MAF_INRAE=5.263
NC_035100.1	16188857	.	A	T	.	.	MAF_USDA=5.738
NC_035100.1	16188894	.	G	T	.	.	MAF_USDA=3.529
NC_035100.1	16189067	.	G	A	.	.	MAF_INRAE=1.667;MAF_USDA=1.639
NC_035100.1	16189104	.	A	C	.	.	MAF_INRAE=29.747;MAF_USDA=34.706
NC_035100.1	16189105	.	A	T	.	.	MAF_INRAE=23.418;MAF_USDA=16.471
NC_035100.1	16189107	.	T	G	.	.	MAF_USDA=2.353
NC_035100.1	16189130	.	T	A	.	.	MAF_INRAE=6.667;MAF_USDA=5.882
NC_035100.1	16189201	.	G	T	.	.	MAF_INRAE=15.789
NC_035100.1	16189213	.	G	A	.	.	MAF_USDA=1.639
NC_035100.1	16189215	.	A	T	.	.	MAF_INRAE=23.418;MAF_USDA=16.471
NC_035100.1	16189243	.	A	T	.	.	MAF_USDA=4.918
NC_035100.1	16189311	.	G	A	.	.	MAF_INRAE=24.051;MAF_USDA=17.647
NC_035100.1	16189312	.	C	T	.	.	MAF_USDA=5.738
NC_035100.1	16189334	.	G	A	.	.	MAF_INRAE=24.684;MAF_USDA=17.647
NC_035100.1	16189580	.	C	T	.	.	MAF_INRAE=24.051;MAF_USDA=21.765
NC_035100.1	16189614	.	G	A	.	.	MAF_INRAE=38.608;MAF_USDA=8.824
NC_035100.1	16189625	.	T	G	.	.	MAF_USDA=4.118
NC_035100.1	16189663	.	A	G	.	.	MAF_INRAE=15.789;MAF_USDA=10.588
NC_035100.1	16189695	.	G	A	.	.	MAF_INRAE=2.5
NC_035100.1	16189724	.	A	C	.	.	MAF_INRAE=15.789;MAF_USDA=14.706
NC_035100.1	16189798	.	G	T	.	.	MAF_USDA=6.557
NC_035100.1	16189825	.	A	C	.	.	MAF_USDA=4.706
NC_035100.1	16189882	.	C	T	.	.	MAF_INRAE=15.789;MAF_USDA=8.824
NC_035100.1	16189908	.	T	G	.	.	MAF_INRAE=34.81;MAF_USDA=31.176
NC_035100.1	16189940	.	C	G	.	.	MAF_USDA=5.738
NC_035100.1	16189941	.	G	A	.	.	MAF_INRAE=35.443;MAF_USDA=8.824
NC_035100.1	16189983	.	G	T	.	.	MAF_USDA=4.167
NC_035100.1	16189998	.	A	T	.	.	MAF_USDA=7.647
NC_035100.1	16190002	.	A	C	.	.	MAF_USDA=2.459
NC_035100.1	16190018	.	T	C	.	.	MAF_INRAE=27.215;MAF_USDA=33.333
NC_035100.1	16190101	.	T	G	.	.	MAF_INRAE=2.5
NC_035100.1	16190109	.	A	T	.	.	MAF_INRAE=4.167
NC_035100.1	16190131	.	C	T	.	.	MAF_INRAE=41.772;MAF_USDA=42.353
NC_035100.1	16190204	.	T	G	.	.	MAF_USDA=1.639
NC_035100.1	16190238	.	A	G	.	.	MAF_INRAE=35.443;MAF_USDA=30.0
NC_035100.1	16190245	.	A	C	.	.	MAF_INRAE=2.5;MAF_USDA=8.235
NC_035100.1	16190256	.	C	A	.	.	MAF_INRAE=2.5;MAF_USDA=9.016
NC_035100.1	16190303	.	G	A	.	.	MAF_USDA=1.639
NC_035100.1	16190309	.	T	C	.	.	MAF_INRAE=31.646;MAF_USDA=42.353
NC_035100.1	16190373	.	C	T	.	.	MAF_INRAE=6.962;MAF_USDA=11.765
NC_035100.1	16190381	.	A	G	.	.	MAF_USDA=11.475
NC_035100.1	16190389	.	G	T	.	.	MAF_USDA=4.918
NC_035100.1	16190473	.	A	T	.	.	MAF_USDA=5.0
NC_035100.1	16190486	.	A	G	.	.	MAF_USDA=22.917
NC_035100.1	16190609	.	G	T	.	.	MAF_INRAE=7.5;MAF_USDA=1.639
NC_035100.1	16190698	.	C	T	.	.	MAF_INRAE=21.053;MAF_USDA=5.882
NC_035100.1	16190850	.	C	T	.	.	MAF_USDA=9.016
NC_035100.1	16190950	.	C	G	.	.	MAF_USDA=1.639
NC_035100.1	16191027	.	A	T	.	.	MAF_INRAE=2.532;MAF_USDA=3.529
NC_035100.1	16191087	.	T	G	.	.	MAF_USDA=6.471
NC_035100.1	16191210	.	T	A	.	.	MAF_USDA=8.333
NC_035100.1	16191226	.	A	G	.	.	MAF_INRAE=39.241;MAF_USDA=39.412
NC_035100.1	16191249	.	C	T	.	.	MAF_USDA=9.836
NC_035100.1	16191274	.	T	A	.	.	MAF_USDA=10.588
NC_035100.1	16191303	.	A	T	.	.	MAF_USDA=4.706
NC_035100.1	16191312	.	G	T	.	.	MAF_USDA=11.176
NC_035100.1	16191314	.	G	A	.	.	MAF_USDA=1.639
NC_035100.1	16191452	.	A	C	.	.	MAF_INRAE=39.873;MAF_USDA=38.235
NC_035100.1	16191511	.	G	A	.	.	MAF_USDA=1.639
NC_035100.1	16191512	.	A	T	.	.	MAF_USDA=1.639
NC_035100.1	16191513	.	T	C	.	.	MAF_USDA=1.639
NC_035100.1	16191514	.	A	C	.	.	MAF_USDA=7.377
NC_035100.1	16191567	.	G	A	.	.	MAF_INRAE=19.62;MAF_USDA=9.412
NC_035100.1	16191610	.	G	C	.	.	MAF_INRAE=39.873;MAF_USDA=22.917
NC_035100.1	16191620	.	G	A	.	.	MAF_USDA=1.176
NC_035100.1	16191718	.	C	T	.	.	MAF_INRAE=36.076;MAF_USDA=9.412
NC_035100.1	16191740	.	A	G	.	.	MAF_USDA=3.279
NC_035100.1	16191785	.	C	T	.	.	MAF_USDA=3.279
NC_035100.1	16191832	.	C	A	.	.	MAF_INRAE=15.789;MAF_USDA=2.083
NC_035100.1	16191917	.	G	A	.	.	MAF_USDA=1.639
NC_035100.1	16192068	.	G	A	.	.	MAF_USDA=1.639
NC_035100.1	16192085	.	T	C	.	.	MAF_INRAE=39.873;MAF_USDA=31.765
NC_035100.1	16192094	.	C	T	.	.	MAF_INRAE=39.873;MAF_USDA=19.412
NC_035100.1	16192192	.	C	A	.	.	MAF_INRAE=1.667;MAF_USDA=9.836
NC_035100.1	16192241	.	C	A	.	.	MAF_INRAE=15.789;MAF_USDA=6.557
NC_035100.1	16192279	.	T	G	.	.	MAF_INRAE=39.873;MAF_USDA=38.235
NC_035100.1	16192282	.	T	C	.	.	MAF_INRAE=35.833;MAF_USDA=18.824
NC_035100.1	16192317	.	T	A	.	.	MAF_INRAE=35.833;MAF_USDA=38.824
NC_035100.1	16192345	.	A	G	.	.	MAF_INRAE=39.873;MAF_USDA=37.647
NC_035100.1	16192413	.	A	C	.	.	MAF_USDA=4.918
NC_035100.1	16192554	.	C	A	.	.	MAF_USDA=8.235
NC_035100.1	16192908	.	G	T	.	.	MAF_INRAE=15.789;MAF_USDA=6.557
NC_035100.1	16192949	.	T	A	.	.	MAF_USDA=3.279
NC_035100.1	16192961	.	G	T	.	.	MAF_INRAE=6.667;MAF_USDA=25.294
NC_035100.1	16192974	.	G	A	.	.	MAF_USDA=3.279
NC_035100.1	16192989	.	G	A	.	.	MAF_USDA=5.294
NC_035100.1	16192990	.	G	A	.	.	MAF_USDA=5.294
NC_035100.1	16192991	.	A	G	.	.	MAF_USDA=5.294
NC_035100.1	16193050	.	C	T	.	.	MAF_USDA=5.294
NC_035100.1	16193095	.	A	G	.	.	MAF_INRAE=47.368;MAF_USDA=44.706
NC_035100.1	16193122	.	G	A	.	.	MAF_USDA=3.529
NC_035100.1	16193231	.	C	T	.	.	MAF_INRAE=2.532;MAF_USDA=3.529
NC_035100.1	16193269	.	C	T	.	.	MAF_INRAE=5.0;MAF_USDA=1.639
NC_035100.1	16193286	.	A	C	.	.	MAF_USDA=17.647
NC_035100.1	16193292	.	A	G	.	.	MAF_USDA=7.059
NC_035100.1	16193384	.	T	C	.	.	MAF_USDA=1.639
NC_035100.1	16193386	.	T	A	.	.	MAF_USDA=1.639
NC_035100.1	16193401	.	A	G	.	.	MAF_USDA=2.941
NC_035100.1	16193402	.	G	T	.	.	MAF_USDA=3.279
NC_035100.1	16193408	.	A	G	.	.	MAF_INRAE=6.667;MAF_USDA=25.882
NC_035100.1	16193519	.	C	T	.	.	MAF_INRAE=6.667;MAF_USDA=7.059
NC_035100.1	16193549	.	G	T	.	.	MAF_INRAE=30.38;MAF_USDA=42.941
NC_035100.1	16193657	.	G	A	.	.	MAF_USDA=1.639
NC_035100.1	16193667	.	G	T	.	.	MAF_INRAE=36.076;MAF_USDA=24.118
NC_035100.1	16193684	.	A	G	.	.	MAF_INRAE=32.911;MAF_USDA=3.279
NC_035100.1	16193731	.	G	A	.	.	MAF_USDA=1.176
NC_035100.1	16193756	.	A	G	.	.	MAF_INRAE=21.053;MAF_USDA=18.75
NC_035100.1	16193820	.	T	G	.	.	MAF_INRAE=3.165;MAF_USDA=16.471
NC_035100.1	16193826	.	A	G	.	.	MAF_INRAE=44.937;MAF_USDA=44.706
NC_035100.1	16193830	.	A	T	.	.	MAF_USDA=11.765
NC_035100.1	16193836	.	C	T	.	.	MAF_INRAE=33.333
NC_035100.1	16193844	.	T	G	.	.	MAF_INRAE=2.5
NC_035100.1	16193852	.	C	T	.	.	MAF_INRAE=37.975;MAF_USDA=8.824
NC_035100.1	16193863	.	T	G	.	.	MAF_INRAE=3.165;MAF_USDA=23.529
NC_035100.1	16193891	.	C	T	.	.	MAF_INRAE=2.5;MAF_USDA=16.471
NC_035100.1	16193901	.	C	G	.	.	MAF_INRAE=2.5
NC_035100.1	16194062	.	A	G	.	.	MAF_INRAE=32.911;MAF_USDA=2.459
NC_035100.1	16194139	.	C	A	.	.	MAF_INRAE=39.873;MAF_USDA=17.647
NC_035100.1	16194166	.	T	A	.	.	MAF_INRAE=2.5
NC_035100.1	16194277	.	T	C	.	.	MAF_USDA=1.639
NC_035100.1	16194285	.	G	A	.	.	MAF_INRAE=3.165;MAF_USDA=4.706
NC_035100.1	16194291	.	C	T	.	.	MAF_INRAE=6.667;MAF_USDA=8.824
NC_035100.1	16194293	.	G	A	.	.	MAF_INRAE=2.5
NC_035100.1	16194296	.	T	A	.	.	MAF_USDA=3.279
NC_035100.1	16194297	.	T	A	.	.	MAF_INRAE=6.667;MAF_USDA=8.824
NC_035100.1	16194303	.	T	G	.	.	MAF_INRAE=6.667;MAF_USDA=8.824
NC_035100.1	16194340	.	AATATATATATATT	AATATATATATATA	.	.	MAF_USDA=50.0
NC_035100.1	16194355	.	T	A	.	.	MAF_USDA=2.083
NC_035100.1	16194362	.	A	T	.	.	MAF_INRAE=6.667;MAF_USDA=8.824
NC_035100.1	16194387	.	G	T	.	.	MAF_USDA=1.639
NC_035100.1	16194388	.	A	G	.	.	MAF_USDA=13.115
NC_035100.1	16194394	.	G	T	.	.	MAF_INRAE=1.667
NC_035100.1	16194397	.	T	A	.	.	MAF_INRAE=1.667
NC_035100.1	16194398	.	A	C	.	.	MAF_INRAE=1.667
NC_035100.1	16194408	.	T	C	.	.	MAF_USDA=33.529
NC_035100.1	16194411	.	A	C	.	.	MAF_INRAE=1.667
NC_035100.1	16194412	.	G	A	.	.	MAF_USDA=33.333
NC_035100.1	16194417	.	G	A	.	.	MAF_USDA=9.836
NC_035100.1	16194531	.	G	A	.	.	MAF_USDA=4.098
NC_035100.1	16194534	.	T	A	.	.	MAF_USDA=33.607
NC_035100.1	16194551	.	C	T	.	.	MAF_USDA=2.459
NC_035100.1	16194568	.	T	A	.	.	MAF_USDA=18.75
NC_035100.1	16194931	.	C	T	.	.	MAF_INRAE=6.329;MAF_USDA=24.706
NC_035100.1	16194992	.	C	T	.	.	MAF_INRAE=2.5;MAF_USDA=10.417
NC_035100.1	16195060	.	T	C	.	.	MAF_INRAE=2.5;MAF_USDA=8.235
NC_035100.1	16195081	.	A	C	.	.	MAF_INRAE=13.924;MAF_USDA=36.471
NC_035100.1	16195088	.	T	A	.	.	MAF_INRAE=21.053;MAF_USDA=5.882
NC_035100.1	16195090	.	A	C	.	.	MAF_INRAE=11.667
NC_035100.1	16195134	.	T	A	.	.	MAF_INRAE=15.789;MAF_USDA=10.0
NC_035100.1	16195135	.	T	G	.	.	MAF_USDA=10.0
NC_035100.1	16195156	.	C	T	.	.	MAF_INRAE=6.667;MAF_USDA=9.412
NC_035100.1	16195187	.	A	C	.	.	MAF_INRAE=1.667;MAF_USDA=9.167
NC_035100.1	16195276	.	A	T	.	.	MAF_USDA=1.639
NC_035100.1	16195301	.	G	T	.	.	MAF_INRAE=6.962;MAF_USDA=24.118
NC_035100.1	16195327	.	G	A	.	.	MAF_USDA=3.279
NC_035100.1	16195341	.	C	A	.	.	MAF_INRAE=2.5;MAF_USDA=13.934
NC_035100.1	16195355	.	A	G	.	.	MAF_INRAE=13.924;MAF_USDA=41.176
NC_035100.1	16195358	.	T	A	.	.	MAF_INRAE=11.667;MAF_USDA=44.706
NC_035100.1	16195359	.	G	T	.	.	MAF_USDA=5.738
NC_035100.1	16195385	.	G	T	.	.	MAF_USDA=4.098
NC_035100.1	16195406	.	T	C	.	.	MAF_USDA=4.918
NC_035100.1	16195412	.	T	G	.	.	MAF_USDA=4.098
NC_035100.1	16195430	.	T	A	.	.	MAF_USDA=12.353
NC_035100.1	16195436	.	T	C	.	.	MAF_INRAE=3.333;MAF_USDA=3.279
NC_035100.1	16195479	.	C	T	.	.	MAF_INRAE=3.333
NC_035100.1	16195496	.	C	G	.	.	MAF_INRAE=2.532;MAF_USDA=7.059
NC_035100.1	16195535	.	TTGAGT	TTGAGC	.	.	MAF_USDA=16.667
NC_035100.1	16195540	.	T	C	.	.	MAF_INRAE=22.152
NC_035100.1	16195548	.	A	G	.	.	MAF_INRAE=37.342;MAF_USDA=45.294
NC_035100.1	16195552	.	T	C	.	.	MAF_USDA=7.5
NC_035100.1	16195554	.	C	A	.	.	MAF_INRAE=2.5;MAF_USDA=4.167
NC_035100.1	16195562	.	G	A	.	.	MAF_USDA=6.667
NC_035100.1	16195572	.	A	G	.	.	MAF_USDA=12.651
NC_035100.1	16195573	.	C	T	.	.	MAF_USDA=4.819
NC_035100.1	16195579	.	T	C	.	.	MAF_USDA=4.237
NC_035100.1	16195584	.	G	A	.	.	MAF_INRAE=2.5;MAF_USDA=5.085
NC_035100.1	16195587	.	A	C	.	.	MAF_INRAE=2.5
NC_035100.1	16195588	.	A	G	.	.	MAF_INRAE=24.051;MAF_USDA=23.494
NC_035100.1	16195600	.	A	G	.	.	MAF_USDA=1.695
NC_035100.1	16195609	.	G	T	.	.	MAF_INRAE=30.38;MAF_USDA=1.695
NC_035100.1	16195610	.	T	G	.	.	MAF_INRAE=32.5
NC_035100.1	16195613	.	T	A	.	.	MAF_USDA=2.5
NC_035100.1	16195734	.	T	A	.	.	MAF_INRAE=17.089;MAF_USDA=44.048
NC_035100.1	16195748	.	G	T	.	.	MAF_USDA=2.459
NC_035100.1	16195810	.	A	T	.	.	MAF_INRAE=10.759;MAF_USDA=35.294
NC_035100.1	16195847	.	T	A	.	.	MAF_INRAE=10.759;MAF_USDA=35.294
NC_035100.1	16195887	.	T	A	.	.	MAF_INRAE=32.911;MAF_USDA=10.417
NC_035100.1	16195919	.	C	G	.	.	MAF_INRAE=8.861;MAF_USDA=34.706
NC_035100.1	16195920	.	G	C	.	.	MAF_INRAE=5.0;MAF_USDA=34.706
NC_035100.1	16195939	.	C	T	.	.	MAF_INRAE=2.532;MAF_USDA=3.529
NC_035100.1	16195993	.	A	G	.	.	MAF_USDA=1.639
NC_035100.1	16196050	.	G	A	.	.	MAF_INRAE=15.789;MAF_USDA=12.353
NC_035100.1	16196061	.	C	G	.	.	MAF_INRAE=13.291;MAF_USDA=42.353
NC_035100.1	16196079	.	A	T	.	.	MAF_INRAE=6.667;MAF_USDA=7.059
NC_035100.1	16196087	.	A	T	.	.	MAF_INRAE=30.38
NC_035100.1	16196096	.	C	T	.	.	MAF_INRAE=2.5;MAF_USDA=4.098
NC_035100.1	16196144	.	T	C	.	.	MAF_INRAE=9.167;MAF_USDA=11.176
NC_035100.1	16196197	.	G	A	.	.	MAF_USDA=1.639
NC_035100.1	16196229	.	T	A	.	.	MAF_INRAE=13.924;MAF_USDA=42.353
NC_035100.1	16196231	.	G	A	.	.	MAF_INRAE=24.167;MAF_USDA=10.588
NC_035100.1	16196309	.	T	C	.	.	MAF_INRAE=29.747;MAF_USDA=20.0
NC_035100.1	16196363	.	G	T	.	.	MAF_INRAE=37.975;MAF_USDA=44.118
NC_035100.1	16196445	.	C	T	.	.	MAF_USDA=1.639
NC_035100.1	16196458	.	G	C	.	.	MAF_USDA=1.639
NC_035100.1	16196554	.	A	G	.	.	MAF_INRAE=32.278;MAF_USDA=44.706
NC_035100.1	16196605	.	G	A	.	.	MAF_USDA=9.836
NC_035100.1	16196637	.	C	A	.	.	MAF_USDA=4.706
NC_035100.1	16196703	.	A	T	.	.	MAF_INRAE=30.38;MAF_USDA=22.353
NC_035100.1	16196716	.	G	T	.	.	MAF_USDA=4.098
NC_035100.1	16196770	.	A	T	.	.	MAF_INRAE=38.333;MAF_USDA=39.412
NC_035100.1	16196786	.	A	G	.	.	MAF_INRAE=39.167;MAF_USDA=40.0
NC_035100.1	16196792	.	G	A	.	.	MAF_INRAE=39.167;MAF_USDA=45.833
NC_035100.1	16196806	.	G	A	.	.	MAF_USDA=4.918
NC_035100.1	16196828	.	A	G	.	.	MAF_USDA=2.459
NC_035100.1	16196829	.	G	A	.	.	MAF_USDA=1.639
NC_035100.1	16196869	.	C	T	.	.	MAF_INRAE=5.263;MAF_USDA=1.639
NC_035100.1	16196942	.	G	T	.	.	MAF_INRAE=15.789;MAF_USDA=11.765
NC_035100.1	16196956	.	A	T	.	.	MAF_USDA=3.279
NC_035100.1	16196960	.	C	A	.	.	MAF_INRAE=36.709;MAF_USDA=42.353
NC_035100.1	16197005	.	G	A	.	.	MAF_USDA=3.279
NC_035100.1	16197030	.	C	G	.	.	MAF_INRAE=36.709;MAF_USDA=43.529
NC_035100.1	16197062	.	AGAATAGACAG	AGAATAGACAA	.	.	MAF_USDA=45.833
NC_035100.1	16197072	.	G	A	.	.	MAF_INRAE=36.709
NC_035100.1	16197090	.	T	C	.	.	MAF_INRAE=36.709;MAF_USDA=43.452
NC_035100.1	16197153	.	C	T	.	.	MAF_USDA=4.167
NC_035100.1	16197170	.	C	T	.	.	MAF_USDA=4.167
NC_035100.1	16197177	.	ATTGCTTCTTTAAATCAGCAC	ATTGCTTCTTTAAATCAGCAA	.	.	MAF_USDA=8.333
NC_035100.1	16197223	.	A	G	.	.	MAF_USDA=1.667
NC_035100.1	16197319	.	G	A	.	.	MAF_INRAE=3.333
NC_035100.1	16197465	.	G	A	.	.	MAF_INRAE=16.456;MAF_USDA=38.69
NC_035100.1	16197481	.	G	A	.	.	MAF_INRAE=26.582;MAF_USDA=18.452
NC_035100.1	16197533	.	G	A	.	.	MAF_INRAE=21.053;MAF_USDA=6.548
NC_035100.1	16197615	.	A	C	.	.	MAF_INRAE=15.789;MAF_USDA=10.714
NC_035100.1	16197804	.	C	T	.	.	MAF_INRAE=34.177;MAF_USDA=47.917
NC_035100.1	16197808	.	C	A	.	.	MAF_INRAE=3.333;MAF_USDA=16.667
NC_035100.1	16197848	.	A	G	.	.	MAF_INRAE=37.342;MAF_USDA=43.452
NC_035100.1	16197874	.	A	T	.	.	MAF_INRAE=34.81;MAF_USDA=49.405
NC_035100.1	16197880	.	A	G	.	.	MAF_INRAE=31.013;MAF_USDA=38.69
NC_035100.1	16197882	.	T	A	.	.	MAF_INRAE=30.833
NC_035100.1	16197885	.	G	A	.	.	MAF_INRAE=35.0;MAF_USDA=37.5
NC_035100.1	16197887	.	G	T	.	.	MAF_INRAE=3.333;MAF_USDA=18.452
NC_035100.1	16197893	.	C	A	.	.	MAF_INRAE=2.5;MAF_USDA=7.5
NC_035100.1	16197894	.	T	A	.	.	MAF_USDA=1.667
NC_035100.1	16197911	.	A	C	.	.	MAF_USDA=1.667
NC_035100.1	16197917	.	G	C	.	.	MAF_INRAE=32.278;MAF_USDA=42.857
NC_035100.1	16197990	.	A	C	.	.	MAF_INRAE=27.848;MAF_USDA=16.667
NC_035100.1	16198011	.	T	G	.	.	MAF_INRAE=2.5;MAF_USDA=4.167
NC_035100.1	16198012	.	T	C	.	.	MAF_INRAE=2.5;MAF_USDA=4.167
NC_035100.1	16198074	.	A	C	.	.	MAF_INRAE=26.316;MAF_USDA=15.0
NC_035100.1	16198126	.	G	A	.	.	MAF_INRAE=3.333;MAF_USDA=19.643
NC_035100.1	16198156	.	C	T	.	.	MAF_INRAE=3.333;MAF_USDA=16.667
NC_035100.1	16198157	.	A	G	.	.	MAF_INRAE=3.333;MAF_USDA=16.667
NC_035100.1	16198162	.	A	G	.	.	MAF_INRAE=3.333;MAF_USDA=20.833
NC_035100.1	16198237	.	G	T	.	.	MAF_USDA=1.667
NC_035100.1	16198294	.	C	A	.	.	MAF_INRAE=5.263
NC_035100.1	16198334	.	G	A	.	.	MAF_INRAE=26.582;MAF_USDA=19.412
NC_035100.1	16198374	.	C	G	.	.	MAF_USDA=1.667
NC_035100.1	16198389	.	G	A	.	.	MAF_USDA=2.083
NC_035100.1	16198521	.	T	G	.	.	MAF_USDA=33.607
NC_035100.1	16198527	.	C	A	.	.	MAF_USDA=2.459
NC_035100.1	16198529	.	A	G	.	.	MAF_USDA=27.049
NC_035100.1	16198538	.	GCA	GCT	.	.	MAF_USDA=29.167
NC_035100.1	16198569	.	T	A	.	.	MAF_USDA=18.75
NC_035100.1	16198573	.	T	G	.	.	MAF_USDA=47.917
NC_035100.1	16198724	.	C	T	.	.	MAF_USDA=2.459
NC_035100.1	16198725	.	T	C	.	.	MAF_USDA=3.279
NC_035100.1	16198729	.	T	G	.	.	MAF_USDA=14.118
NC_035100.1	16198885	.	G	T	.	.	MAF_INRAE=26.582;MAF_USDA=20.238
NC_035100.1	16198888	.	C	A	.	.	MAF_INRAE=32.278;MAF_USDA=39.881
NC_035100.1	16198897	.	A	G	.	.	MAF_INRAE=26.582;MAF_USDA=22.024
NC_035100.1	16198902	.	T	A	.	.	MAF_USDA=1.667
NC_035100.1	16198926	.	G	A	.	.	MAF_INRAE=3.333;MAF_USDA=15.476
NC_035100.1	16198966	.	G	T	.	.	MAF_INRAE=2.5;MAF_USDA=4.167
NC_035100.1	16199006	.	A	G	.	.	MAF_INRAE=1.667;MAF_USDA=3.333
NC_035100.1	16199024	.	T	C	.	.	MAF_USDA=2.5
NC_035100.1	16199030	.	A	C	.	.	MAF_INRAE=6.667;MAF_USDA=6.548
NC_035100.1	16199104	.	C	T	.	.	MAF_USDA=2.5
NC_035100.1	16199113	.	T	A	.	.	MAF_INRAE=27.848;MAF_USDA=17.262
NC_035100.1	16199121	.	C	T	.	.	MAF_INRAE=2.532;MAF_USDA=3.571
NC_035100.1	16199131	.	A	G	.	.	MAF_INRAE=27.848;MAF_USDA=17.262
NC_035100.1	16199157	.	T	C	.	.	MAF_INRAE=15.789;MAF_USDA=8.333
NC_035100.1	16199221	.	A	T	.	.	MAF_USDA=5.357
NC_035100.1	16199305	.	A	T	.	.	MAF_USDA=3.333
NC_035100.1	16199394	.	T	G	.	.	MAF_INRAE=36.076;MAF_USDA=32.738
NC_035100.1	16199439	.	C	A	.	.	MAF_USDA=3.571
NC_035100.1	16199495	.	G	A	.	.	MAF_INRAE=22.152;MAF_USDA=10.119
NC_035100.1	16199530	.	C	T	.	.	MAF_USDA=4.167
NC_035100.1	16199672	.	G	A	.	.	MAF_INRAE=3.333;MAF_USDA=4.167
NC_035100.1	16199705	.	A	G	.	.	MAF_INRAE=15.789;MAF_USDA=2.5
NC_035100.1	16199799	.	T	C	.	.	MAF_INRAE=37.342;MAF_USDA=34.524
NC_035100.1	16199850	.	C	T	.	.	MAF_USDA=3.529
NC_035100.1	16199888	.	A	T	.	.	MAF_INRAE=1.667;MAF_USDA=9.412
NC_035100.1	16199889	.	T	A	.	.	MAF_USDA=9.412
NC_035100.1	16199905	.	C	A	.	.	MAF_USDA=4.098
NC_035100.1	16199928	.	G	T	.	.	MAF_INRAE=5.263;MAF_USDA=2.941
NC_035100.1	16200032	.	G	A	.	.	MAF_USDA=6.557
NC_035100.1	16200056	.	G	T	.	.	MAF_USDA=2.353
NC_035100.1	16200125	.	T	G	.	.	MAF_USDA=4.918
NC_035100.1	16200169	.	T	A	.	.	MAF_INRAE=42.405;MAF_USDA=31.765
NC_035100.1	16200243	.	A	C	.	.	MAF_USDA=14.583
NC_035100.1	16200322	.	G	A	.	.	MAF_USDA=1.639
NC_035100.1	16200336	.	G	C	.	.	MAF_USDA=2.941
NC_035100.1	16200356	.	A	G	.	.	MAF_INRAE=27.215;MAF_USDA=30.357
NC_035100.1	16200403	.	A	G	.	.	MAF_INRAE=5.263;MAF_USDA=11.31
NC_035100.1	16200420	.	G	C	.	.	MAF_INRAE=5.263;MAF_USDA=2.5
NC_035100.1	16200425	.	G	A	.	.	MAF_INRAE=19.62;MAF_USDA=10.119
NC_035100.1	16200514	.	C	A	.	.	MAF_INRAE=5.263;MAF_USDA=5.0
NC_035100.1	16200665	.	G	C	.	.	MAF_USDA=2.459
NC_035100.1	16200761	.	T	A	.	.	MAF_INRAE=2.5
NC_035100.1	16200803	.	C	T	.	.	MAF_INRAE=23.418;MAF_USDA=16.471
NC_035100.1	16200833	.	C	A	.	.	MAF_INRAE=2.5
NC_035100.1	16200937	.	G	A	.	.	MAF_USDA=13.115
NC_035100.1	16201015	.	T	C	.	.	MAF_INRAE=29.114;MAF_USDA=36.471
NC_035100.1	16201037	.	C	T	.	.	MAF_USDA=2.083
NC_035100.1	16201083	.	C	T	.	.	MAF_USDA=16.471
NC_035100.1	16201108	.	T	G	.	.	MAF_USDA=14.754
NC_035100.1	16201135	.	A	C	.	.	MAF_INRAE=5.263;MAF_USDA=12.941
NC_035100.1	16201143	.	A	T	.	.	MAF_INRAE=15.789;MAF_USDA=1.639
NC_035100.1	16201148	.	G	T	.	.	MAF_USDA=6.25
NC_035100.1	16201151	.	A	G	.	.	MAF_USDA=6.25
NC_035100.1	16201154	.	A	G	.	.	MAF_USDA=6.25
NC_035100.1	16201164	.	T	G	.	.	MAF_INRAE=6.667;MAF_USDA=5.882
NC_035100.1	16201313	.	A	C	.	.	MAF_USDA=16.393
NC_035100.1	16201363	.	T	C	.	.	MAF_INRAE=23.418;MAF_USDA=20.0
NC_035100.1	16201393	.	C	A	.	.	MAF_INRAE=19.62;MAF_USDA=10.0
NC_035100.1	16201395	.	T	A	.	.	MAF_INRAE=15.789;MAF_USDA=4.706
NC_035100.1	16201497	.	A	C	.	.	MAF_INRAE=6.667;MAF_USDA=8.235
NC_035100.1	16201539	.	G	A	.	.	MAF_INRAE=8.861;MAF_USDA=11.176
NC_035100.1	16201554	.	T	C	.	.	MAF_INRAE=29.114;MAF_USDA=37.059
NC_035100.1	16201623	.	G	A	.	.	MAF_USDA=13.115
NC_035100.1	16201750	.	G	A	.	.	MAF_INRAE=6.667;MAF_USDA=10.0
NC_035100.1	16201755	.	G	T	.	.	MAF_USDA=14.754
NC_035100.1	16201781	.	A	G	.	.	MAF_USDA=15.0
NC_035100.1	16201794	.	A	T	.	.	MAF_USDA=3.333
NC_035100.1	16201815	.	T	C	.	.	MAF_USDA=4.706
NC_035100.1	16201868	.	G	C	.	.	MAF_USDA=3.529
NC_035100.1	16201891	.	G	T	.	.	MAF_USDA=14.754
NC_035100.1	16201913	.	A	C	.	.	MAF_USDA=1.639
NC_035100.1	16202010	.	G	A	.	.	MAF_USDA=3.529
NC_035100.1	16202029	.	G	A	.	.	MAF_USDA=1.639
NC_035100.1	16202121	.	G	A	.	.	MAF_USDA=14.754
NC_035100.1	16202139	.	G	A	.	.	MAF_INRAE=32.278;MAF_USDA=3.529
NC_035100.1	16202147	.	A	T	.	.	MAF_USDA=14.754
NC_035100.1	16202160	.	A	G	.	.	MAF_INRAE=2.5
NC_035100.1	16202162	.	G	T	.	.	MAF_USDA=14.754
NC_035100.1	16202176	.	A	T	.	.	MAF_INRAE=15.789;MAF_USDA=12.295
NC_035100.1	16202192	.	A	G	.	.	MAF_USDA=14.754
NC_035100.1	16202198	.	T	C	.	.	MAF_INRAE=23.418;MAF_USDA=17.059
NC_035100.1	16202245	.	C	T	.	.	MAF_USDA=14.754
NC_035100.1	16202280	.	C	T	.	.	MAF_USDA=13.115
NC_035100.1	16202338	.	G	T	.	.	MAF_USDA=13.115
NC_035100.1	16202462	.	A	T	.	.	MAF_USDA=2.459
NC_035100.1	16202493	.	T	G	.	.	MAF_INRAE=8.228;MAF_USDA=13.529
NC_035100.1	16202501	.	G	T	.	.	MAF_INRAE=2.5;MAF_USDA=3.279
NC_035100.1	16202516	.	G	A	.	.	MAF_INRAE=23.418;MAF_USDA=14.706
NC_035100.1	16202539	.	AGG	AGA	.	.	MAF_USDA=12.5
NC_035100.1	16202541	.	G	A	.	.	MAF_INRAE=6.667;MAF_USDA=4.098
NC_035100.1	16202584	.	G	T	.	.	MAF_USDA=2.353
NC_035100.1	16202587	.	C	G	.	.	MAF_USDA=2.941
NC_035100.1	16202754	.	A	C	.	.	MAF_INRAE=19.62;MAF_USDA=14.706
NC_035100.1	16202845	.	G	T	.	.	MAF_INRAE=2.5
NC_035100.1	16202852	.	A	G	.	.	MAF_INRAE=6.667;MAF_USDA=6.471
NC_035100.1	16202855	.	C	A	.	.	MAF_INRAE=19.62;MAF_USDA=15.294
NC_035100.1	16202890	.	G	A	.	.	MAF_INRAE=19.62;MAF_USDA=10.588
NC_035100.1	16202912	.	A	T	.	.	MAF_INRAE=28.481
NC_035100.1	16202964	.	C	T	.	.	MAF_INRAE=19.62;MAF_USDA=10.0
NC_035100.1	16203033	.	C	A	.	.	MAF_INRAE=33.544;MAF_USDA=41.765
NC_035100.1	16203133	.	T	C	.	.	MAF_INRAE=19.62;MAF_USDA=10.0
NC_035100.1	16203275	.	G	A	.	.	MAF_USDA=3.279
NC_035100.1	16203318	.	T	A	.	.	MAF_INRAE=4.167
NC_035100.1	16203333	.	A	G	.	.	MAF_USDA=1.639
NC_035100.1	16203408	.	A	C	.	.	MAF_USDA=8.197
NC_035100.1	16203431	.	T	C	.	.	MAF_INRAE=4.167;MAF_USDA=7.059
NC_035100.1	16203527	.	T	C	.	.	MAF_INRAE=34.81;MAF_USDA=44.118
NC_035100.1	16203528	.	G	A	.	.	MAF_USDA=3.279
NC_035100.1	16203560	.	T	G	.	.	MAF_USDA=4.098
NC_035100.1	16203570	.	A	G	.	.	MAF_USDA=6.522
NC_035100.1	16203581	.	G	C	.	.	MAF_USDA=12.5
NC_035100.1	16203632	.	C	T	.	.	MAF_INRAE=25.949;MAF_USDA=27.059
NC_035100.1	16203643	.	A	G	.	.	MAF_INRAE=15.789;MAF_USDA=10.417
NC_035100.1	16203663	.	G	A	.	.	MAF_INRAE=43.038;MAF_USDA=47.647
NC_035100.1	16203669	.	A	T	.	.	MAF_INRAE=15.789;MAF_USDA=12.5
NC_035100.1	16203674	.	A	T	.	.	MAF_INRAE=21.053;MAF_USDA=4.706
NC_035100.1	16203676	.	C	T	.	.	MAF_INRAE=33.333;MAF_USDA=44.118
NC_035100.1	16203679	.	T	C	.	.	MAF_INRAE=5.0;MAF_USDA=4.918
NC_035100.1	16203707	.	A	C	.	.	MAF_INRAE=15.789;MAF_USDA=8.824
NC_035100.1	16203799	.	T	C	.	.	MAF_USDA=3.279
NC_035100.1	16203801	.	A	T	.	.	MAF_USDA=8.333
NC_035100.1	16203825	.	C	A	.	.	MAF_INRAE=15.19;MAF_USDA=29.412
NC_035100.1	16203865	.	G	A	.	.	MAF_INRAE=28.333;MAF_USDA=15.882
NC_035100.1	16203882	.	C	A	.	.	MAF_INRAE=4.167;MAF_USDA=20.833
NC_035100.1	16203897	.	A	G	.	.	MAF_INRAE=23.418;MAF_USDA=18.235
NC_035100.1	16203915	.	A	T	.	.	MAF_INRAE=32.5;MAF_USDA=43.75
NC_035100.1	16203922	.	A	G,C	.	.	MAF_INRAE=4.167;MAF_USDA=3.279
NC_035100.1	16203986	.	G	C	.	.	MAF_INRAE=21.667;MAF_USDA=11.176
NC_035100.1	16204033	.	C	A	.	.	MAF_USDA=2.459
NC_035100.1	16204048	.	C	T	.	.	MAF_USDA=2.5
NC_035100.1	16204072	.	C	G	.	.	MAF_INRAE=15.789;MAF_USDA=12.5
NC_035100.1	16204088	.	G	A	.	.	MAF_INRAE=15.789;MAF_USDA=12.5
NC_035100.1	16204115	.	C	T	.	.	MAF_INRAE=25.833
NC_035100.1	16204124	.	C	G	.	.	MAF_INRAE=1.667
NC_035100.1	16204163	.	C	T	.	.	MAF_USDA=12.5
NC_035100.1	16204170	.	C	T	.	.	MAF_USDA=10.87
NC_035100.1	16204339	.	G	A	.	.	MAF_USDA=12.5
NC_035100.1	16204346	.	G	A	.	.	MAF_INRAE=20.833;MAF_USDA=8.333
NC_035100.1	16204348	.	C	G	.	.	MAF_USDA=2.083
NC_035100.1	16204425	.	T	G	.	.	MAF_INRAE=39.241;MAF_USDA=35.417
NC_035100.1	16204437	.	C	T	.	.	MAF_INRAE=23.418;MAF_USDA=17.262
NC_035100.1	16204450	.	C	G	.	.	MAF_INRAE=15.789;MAF_USDA=12.5
NC_035100.1	16204508	.	T	G	.	.	MAF_USDA=15.294
NC_035100.1	16204622	.	C	T	.	.	MAF_INRAE=17.5;MAF_USDA=20.833
NC_035100.1	16204634	.	A	G	.	.	MAF_INRAE=25.0;MAF_USDA=14.583
NC_035100.1	16204710	.	T	A	.	.	MAF_USDA=6.25
NC_035100.1	16204716	.	C	T	.	.	MAF_INRAE=27.5;MAF_USDA=20.833
NC_035100.1	16204799	.	G	T	.	.	MAF_USDA=6.25
NC_035100.1	16204937	.	G	A	.	.	MAF_USDA=4.118
NC_035100.1	16205017	.	A	T	.	.	MAF_INRAE=30.833;MAF_USDA=9.412
NC_035100.1	16205106	.	T	A	.	.	MAF_INRAE=36.709;MAF_USDA=26.471
NC_035100.1	16205139	.	T	A	.	.	MAF_INRAE=1.667
NC_035100.1	16205233	.	C	A	.	.	MAF_INRAE=5.263
NC_035100.1	16205388	.	G	A	.	.	MAF_INRAE=5.263;MAF_USDA=4.706
NC_035100.1	16205414	.	T	C	.	.	MAF_INRAE=41.139;MAF_USDA=30.0
NC_035100.1	16205487	.	A	G	.	.	MAF_USDA=1.639
NC_035100.1	16205531	.	C	T	.	.	MAF_USDA=15.476
NC_035100.1	16205598	.	A	G	.	.	MAF_INRAE=36.076;MAF_USDA=10.0
NC_035100.1	16205696	.	G	A	.	.	MAF_INRAE=7.5;MAF_USDA=6.471
NC_035100.1	16205777	.	G	T	.	.	MAF_INRAE=5.0;MAF_USDA=8.235
NC_035100.1	16205799	.	A	T	.	.	MAF_USDA=8.235
NC_035100.1	16205801	.	A	C	.	.	MAF_USDA=2.459
NC_035100.1	16205805	.	C	A	.	.	MAF_USDA=4.118
NC_035100.1	16205809	.	T	C	.	.	MAF_USDA=5.294
NC_035100.1	16205813	.	C	T	.	.	MAF_USDA=8.197
NC_035100.1	16205814	.	G	A	.	.	MAF_INRAE=15.789;MAF_USDA=7.647
NC_035100.1	16205819	.	G	C	.	.	MAF_USDA=5.882
NC_035100.1	16205826	.	A	C	.	.	MAF_USDA=2.459
NC_035100.1	16205865	.	T	G	.	.	MAF_USDA=14.706
NC_035100.1	16205871	.	A	C	.	.	MAF_USDA=3.279
NC_035100.1	16205884	.	T	G	.	.	MAF_USDA=3.279
NC_035100.1	16205934	.	C	A	.	.	MAF_USDA=4.098
NC_035100.1	16205952	.	T	G	.	.	MAF_INRAE=37.342;MAF_USDA=24.706
NC_035100.1	16205955	.	T	G	.	.	MAF_USDA=1.639
NC_035100.1	16206043	.	C	T	.	.	MAF_INRAE=31.646;MAF_USDA=3.529
NC_035100.1	16206059	.	C	T	.	.	MAF_USDA=14.706
NC_035100.1	16206070	.	C	T	.	.	MAF_USDA=4.098
NC_035100.1	16206131	.	C	T	.	.	MAF_INRAE=23.418;MAF_USDA=16.471
NC_035100.1	16206274	.	C	T	.	.	MAF_INRAE=4.167
NC_035100.1	16206378	.	G	C	.	.	MAF_INRAE=37.342;MAF_USDA=24.118
NC_035100.1	16206389	.	T	G	.	.	MAF_USDA=8.824
NC_035100.1	16206419	.	G	A	.	.	MAF_USDA=2.941
NC_035100.1	16206463	.	C	T	.	.	MAF_USDA=7.377
NC_035100.1	16206572	.	A	C	.	.	MAF_USDA=14.118
NC_035100.1	16206576	.	A	G	.	.	MAF_INRAE=1.667
NC_035100.1	16206609	.	C	A	.	.	MAF_INRAE=37.342;MAF_USDA=25.882
NC_035100.1	16206615	.	G	C	.	.	MAF_USDA=7.377
NC_035100.1	16206654	.	C	A	.	.	MAF_USDA=8.824
NC_035100.1	16206682	.	T	A	.	.	MAF_USDA=3.279
NC_035100.1	16206691	.	C	T	.	.	MAF_USDA=4.098
NC_035100.1	16206746	.	G	A	.	.	MAF_INRAE=15.789;MAF_USDA=4.118
NC_035100.1	16206809	.	G	A	.	.	MAF_INRAE=5.263;MAF_USDA=5.882
NC_035100.1	16206911	.	G	A	.	.	MAF_INRAE=36.076;MAF_USDA=7.647
NC_035100.1	16207012	.	A	G	.	.	MAF_INRAE=43.671;MAF_USDA=23.529
NC_035100.1	16207063	.	C	T	.	.	MAF_USDA=3.279
NC_035100.1	16207154	.	G	T	.	.	MAF_USDA=1.639
NC_035100.1	16207247	.	C	G	.	.	MAF_USDA=1.639
NC_035100.1	16207260	.	T	A	.	.	MAF_USDA=1.639
NC_035100.1	16207281	.	C	A	.	.	MAF_USDA=1.639
NC_035100.1	16207287	.	T	G	.	.	MAF_USDA=1.639
NC_035100.1	16207478	.	G	A	.	.	MAF_INRAE=2.5
NC_035100.1	16207619	.	G	T	.	.	MAF_INRAE=19.62;MAF_USDA=8.197
NC_035100.1	16207698	.	G	T	.	.	MAF_USDA=4.918
NC_035100.1	16207788	.	A	G	.	.	MAF_INRAE=8.333
NC_035100.1	16207790	.	A	C	.	.	MAF_INRAE=8.333
NC_035100.1	16207791	.	A	C	.	.	MAF_INRAE=8.333
NC_035100.1	16207794	.	T	G	.	.	MAF_INRAE=8.333
NC_035100.1	16207802	.	T	C	.	.	MAF_INRAE=7.5
NC_035100.1	16207806	.	G	T	.	.	MAF_USDA=8.197
NC_035100.1	16207827	.	C	T	.	.	MAF_INRAE=6.667
NC_035100.1	16207847	.	T	C	.	.	MAF_INRAE=5.0
NC_035100.1	16207849	.	C	A	.	.	MAF_INRAE=5.0
NC_035100.1	16207856	.	T	C	.	.	MAF_INRAE=5.0
NC_035100.1	16207861	.	C	G	.	.	MAF_INRAE=5.833
NC_035100.1	16207908	.	A	C	.	.	MAF_INRAE=15.0
NC_035100.1	16207910	.	T	C	.	.	MAF_INRAE=15.833
NC_035100.1	16207911	.	A	C,T	.	.	MAF_INRAE=15.833;MAF_USDA=4.098
NC_035100.1	16207913	.	A	C	.	.	MAF_INRAE=15.833
NC_035100.1	16207916	.	A	C	.	.	MAF_INRAE=14.167
NC_035100.1	16207920	.	A	C	.	.	MAF_INRAE=26.667
NC_035100.1	16207934	.	C	T	.	.	MAF_INRAE=27.5
NC_035100.1	16207954	.	T	C	.	.	MAF_INRAE=18.333
NC_035100.1	16207996	.	A	G	.	.	MAF_INRAE=21.667
NC_035100.1	16208002	.	C	A	.	.	MAF_INRAE=20.0
NC_035100.1	16208008	.	T	C	.	.	MAF_INRAE=19.167
NC_035100.1	16208030	.	T	C	.	.	MAF_INRAE=18.333
NC_035100.1	16208031	.	G	C	.	.	MAF_INRAE=18.333
NC_035100.1	16208042	.	C	T	.	.	MAF_INRAE=13.333
NC_035100.1	16208067	.	A	C	.	.	MAF_INRAE=15.0
NC_035100.1	16208071	.	A	C	.	.	MAF_INRAE=15.0
NC_035100.1	16208094	.	T	A	.	.	MAF_INRAE=12.5;MAF_USDA=20.0
NC_035100.1	16208101	.	T	A,C	.	.	MAF_INRAE=8.333;MAF_USDA=8.824
NC_035100.1	16208103	.	A	C	.	.	MAF_USDA=1.639
NC_035100.1	16208107	.	G	A	.	.	MAF_USDA=1.176
NC_035100.1	16208113	.	T	A	.	.	MAF_INRAE=7.5
NC_035100.1	16208180	.	T	C	.	.	MAF_INRAE=5.263
NC_035100.1	16208218	.	T	A	.	.	MAF_USDA=6.25
NC_035100.1	16208266	.	C	A	.	.	MAF_USDA=11.176
NC_035100.1	16208279	.	C	T	.	.	MAF_INRAE=25.316;MAF_USDA=40.0
NC_035100.1	16208361	.	C	T	.	.	MAF_INRAE=21.519;MAF_USDA=27.976
NC_035100.1	16208436	.	G	A	.	.	MAF_USDA=1.639
NC_035100.1	16208438	.	G	T	.	.	MAF_USDA=3.529
NC_035100.1	16208495	.	C	A	.	.	MAF_INRAE=48.333
NC_035100.1	16208505	.	C	T	.	.	MAF_INRAE=49.367
NC_035100.1	16208506	.	A	G	.	.	MAF_INRAE=48.333
NC_035100.1	16208514	.	T	G	.	.	MAF_INRAE=48.333;MAF_USDA=20.833
NC_035100.1	16208565	.	T	A	.	.	MAF_INRAE=20.886;MAF_USDA=29.412
NC_035100.1	16208591	.	T	G	.	.	MAF_INRAE=20.886;MAF_USDA=27.083
NC_035100.1	16208656	.	G	T	.	.	MAF_USDA=1.639
NC_035100.1	16208788	.	C	A	.	.	MAF_USDA=1.639
NC_035100.1	16208793	.	T	C	.	.	MAF_INRAE=24.684;MAF_USDA=32.353
NC_035100.1	16208800	.	G	T	.	.	MAF_USDA=1.639
NC_035100.1	16208872	.	C	A	.	.	MAF_INRAE=1.667
NC_035100.1	16209067	.	C	A	.	.	MAF_USDA=9.412
NC_035100.1	16209189	.	G	A	.	.	MAF_INRAE=8.861;MAF_USDA=17.647
NC_035100.1	16209238	.	G	A	.	.	MAF_INRAE=2.5
NC_035100.1	16209353	.	A	C	.	.	MAF_INRAE=20.886;MAF_USDA=27.647
NC_035100.1	16209364	.	A	G	.	.	MAF_INRAE=25.316;MAF_USDA=18.824
NC_035100.1	16209398	.	T	G	.	.	MAF_INRAE=22.785;MAF_USDA=28.235
NC_035100.1	16209496	.	T	G	.	.	MAF_USDA=1.639
NC_035100.1	16209545	.	G	A	.	.	MAF_USDA=2.083
NC_035100.1	16209704	.	A	T	.	.	MAF_INRAE=23.418;MAF_USDA=15.294
NC_035100.1	16209828	.	T	G	.	.	MAF_INRAE=15.789
NC_035100.1	16209848	.	G	A	.	.	MAF_USDA=4.098
NC_035100.1	16209943	.	A	G	.	.	MAF_INRAE=26.582;MAF_USDA=28.824
NC_035100.1	16209968	.	A	T	.	.	MAF_INRAE=19.62;MAF_USDA=12.353
NC_035100.1	16210116	.	A	T	.	.	MAF_INRAE=22.785;MAF_USDA=25.294
NC_035100.1	16210163	.	C	T	.	.	MAF_INRAE=15.789;MAF_USDA=4.706
NC_035100.1	16210214	.	T	C	.	.	MAF_INRAE=39.167;MAF_USDA=48.235
NC_035100.1	16210349	.	C	T	.	.	MAF_INRAE=39.241;MAF_USDA=22.353
NC_035100.1	16210359	.	T	G	.	.	MAF_INRAE=36.076;MAF_USDA=7.059
NC_035100.1	16210386	.	A	T	.	.	MAF_INRAE=7.595;MAF_USDA=22.941
NC_035100.1	16210567	.	A	C	.	.	MAF_INRAE=15.789;MAF_USDA=12.5
NC_035100.1	16210628	.	T	C	.	.	MAF_INRAE=40.506;MAF_USDA=33.529
NC_035100.1	16210637	.	T	C	.	.	MAF_INRAE=44.304;MAF_USDA=38.235
NC_035100.1	16210826	.	C	T	.	.	MAF_USDA=4.918
NC_035100.1	16210890	.	T	C	.	.	MAF_USDA=4.918
NC_035100.1	16211017	.	G	A	.	.	MAF_INRAE=1.667;MAF_USDA=1.639
NC_035100.1	16211024	.	A	C	.	.	MAF_USDA=6.557
NC_035100.1	16211043	.	T	G	.	.	MAF_INRAE=4.167
NC_035100.1	16211098	.	A	T	.	.	MAF_INRAE=22.785;MAF_USDA=24.706
NC_035100.1	16211178	.	A	G	.	.	MAF_INRAE=5.263
NC_035100.1	16211285	.	G	C	.	.	MAF_INRAE=1.667
NC_035100.1	16211513	.	T	C	.	.	MAF_USDA=1.639
NC_035100.1	16211680	.	C	T	.	.	MAF_INRAE=19.62;MAF_USDA=18.824
NC_035100.1	16211737	.	T	A	.	.	MAF_INRAE=30.38;MAF_USDA=28.824
NC_035100.1	16211837	.	C	A	.	.	MAF_INRAE=2.5;MAF_USDA=5.738
NC_035100.1	16211849	.	C	G	.	.	MAF_INRAE=22.152;MAF_USDA=14.706
NC_035100.1	16211878	.	C	G	.	.	MAF_USDA=7.377
NC_035100.1	16211922	.	C	G	.	.	MAF_USDA=2.083
NC_035100.1	16212034	.	C	T	.	.	MAF_INRAE=6.667;MAF_USDA=5.882
NC_035100.1	16212058	.	G	A	.	.	MAF_INRAE=18.987;MAF_USDA=12.353
NC_035100.1	16212098	.	T	G	.	.	MAF_USDA=10.0
NC_035100.1	16212159	.	G	A	.	.	MAF_USDA=3.279
NC_035100.1	16212214	.	T	A	.	.	MAF_INRAE=15.789;MAF_USDA=5.738
NC_035100.1	16212404	.	A	G	.	.	MAF_USDA=2.459
NC_035100.1	16212493	.	C	T	.	.	MAF_INRAE=19.62;MAF_USDA=12.353
NC_035100.1	16212539	.	G	A	.	.	MAF_USDA=3.279
NC_035100.1	16212593	.	A	G	.	.	MAF_INRAE=10.0;MAF_USDA=1.176
NC_035100.1	16212622	.	C	A	.	.	MAF_USDA=1.639
NC_035100.1	16212692	.	A	G	.	.	MAF_USDA=8.197
NC_035100.1	16212700	.	G	T	.	.	MAF_USDA=5.882
NC_035100.1	16212731	.	G	A	.	.	MAF_INRAE=29.114;MAF_USDA=34.118
NC_035100.1	16212790	.	A	G	.	.	MAF_USDA=5.0
NC_035100.1	16212844	.	T	G	.	.	MAF_USDA=6.25
NC_035100.1	16213558	.	G	T	.	.	MAF_USDA=4.167
NC_035100.1	16213620	.	G	T	.	.	MAF_USDA=6.25
NC_035100.1	16213657	.	G	A	.	.	MAF_INRAE=18.987;MAF_USDA=11.765
NC_035100.1	16213673	.	A	G	.	.	MAF_INRAE=23.418;MAF_USDA=17.647
NC_035100.1	16213718	.	G	A	.	.	MAF_USDA=5.738
NC_035100.1	16213719	.	A	G	.	.	MAF_USDA=5.738
NC_035100.1	16213720	.	C	A	.	.	MAF_USDA=5.738
NC_035100.1	16213725	.	T	A	.	.	MAF_USDA=5.738
NC_035100.1	16213726	.	G	A	.	.	MAF_USDA=5.738
NC_035100.1	16213741	.	G	A	.	.	MAF_INRAE=23.418;MAF_USDA=14.118
NC_035100.1	16213800	.	A	C	.	.	MAF_INRAE=22.785;MAF_USDA=17.647
NC_035100.1	16213812	.	A	G	.	.	MAF_USDA=9.412
NC_035100.1	16213882	.	A	G	.	.	MAF_USDA=4.167
NC_035100.1	16214036	.	G	T	.	.	MAF_INRAE=1.667
NC_035100.1	16214059	.	T	C	.	.	MAF_INRAE=50.0;MAF_USDA=48.235
NC_035100.1	16214083	.	G	T	.	.	MAF_USDA=2.459
NC_035100.1	16214091	.	C	T	.	.	MAF_INRAE=2.5;MAF_USDA=4.706
NC_035100.1	16214102	.	G	A	.	.	MAF_INRAE=2.5;MAF_USDA=4.118
NC_035100.1	16214117	.	G	A	.	.	MAF_INRAE=20.253;MAF_USDA=10.588
NC_035100.1	16214119	.	G	A	.	.	MAF_INRAE=5.263
NC_035100.1	16214214	.	T	C	.	.	MAF_USDA=1.639
NC_035100.1	16214236	.	G	A	.	.	MAF_INRAE=24.684;MAF_USDA=18.235
NC_035100.1	16214237	.	G	A	.	.	MAF_USDA=1.176
NC_035100.1	16214284	.	A	G	.	.	MAF_INRAE=8.861;MAF_USDA=11.765
NC_035100.1	16214398	.	G	A	.	.	MAF_INRAE=2.5
NC_035100.1	16214424	.	A	G	.	.	MAF_USDA=2.459
NC_035100.1	16214434	.	C	T	.	.	MAF_INRAE=27.5;MAF_USDA=22.353
NC_035100.1	16214517	.	A	G	.	.	MAF_USDA=8.197
NC_035100.1	16214723	.	A	G	.	.	MAF_INRAE=2.5
NC_035100.1	16214727	.	A	C	.	.	MAF_INRAE=2.5
NC_035100.1	16214764	.	G	A	.	.	MAF_INRAE=24.684;MAF_USDA=23.529
NC_035100.1	16214775	.	T	A	.	.	MAF_INRAE=24.684;MAF_USDA=22.941
NC_035100.1	16214784	.	G	A	.	.	MAF_INRAE=24.684;MAF_USDA=23.529
NC_035100.1	16214838	.	A	G	.	.	MAF_INRAE=24.684;MAF_USDA=23.529
NC_035100.1	16214874	.	G	A	.	.	MAF_USDA=1.639
NC_035100.1	16215060	.	C	T	.	.	MAF_USDA=8.197
NC_035100.1	16215073	.	T	A	.	.	MAF_USDA=2.459
NC_035100.1	16215097	.	G	A	.	.	MAF_INRAE=24.684;MAF_USDA=24.706
NC_035100.1	16215134	.	C	A	.	.	MAF_USDA=4.098
NC_035100.1	16215174	.	G	A	.	.	MAF_USDA=2.353
NC_035100.1	16215216	.	T	C	.	.	MAF_INRAE=2.5
NC_035100.1	16215429	.	G	T	.	.	MAF_INRAE=6.667;MAF_USDA=7.059
NC_035100.1	16215578	.	T	G	.	.	MAF_INRAE=2.5
NC_035100.1	16215587	.	A	T	.	.	MAF_INRAE=2.5
NC_035100.1	16215588	.	G	T	.	.	MAF_INRAE=2.5
NC_035100.1	16215813	.	T	A	.	.	MAF_INRAE=24.684;MAF_USDA=24.706
NC_035100.1	16215828	.	A	T	.	.	MAF_INRAE=24.684;MAF_USDA=24.706
NC_035100.1	16215838	.	T	C	.	.	MAF_INRAE=24.684;MAF_USDA=24.706
NC_035100.1	16215849	.	G	A	.	.	MAF_INRAE=19.62;MAF_USDA=12.353
NC_035100.1	16215853	.	G	A	.	.	MAF_INRAE=6.667;MAF_USDA=5.882
NC_035100.1	16215963	.	G	A	.	.	MAF_INRAE=6.667;MAF_USDA=5.882
NC_035100.1	16215985	.	T	A	.	.	MAF_INRAE=32.278;MAF_USDA=6.471
NC_035100.1	16216085	.	C	A	.	.	MAF_INRAE=37.975;MAF_USDA=8.235
NC_035100.1	16216104	.	C	A	.	.	MAF_INRAE=6.962;MAF_USDA=4.167
NC_035100.1	16216117	.	T	G	.	.	MAF_USDA=1.667
NC_035100.1	16216142	.	C	T	.	.	MAF_USDA=12.5
NC_035100.1	16216243	.	C	T	.	.	MAF_USDA=3.529
NC_035100.1	16216247	.	A	G	.	.	MAF_INRAE=33.544;MAF_USDA=32.941
NC_035100.1	16216253	.	T	G	.	.	MAF_INRAE=48.734;MAF_USDA=49.412
NC_035100.1	16216330	.	G	A	.	.	MAF_INRAE=1.667;MAF_USDA=7.647
NC_035100.1	16216338	.	T	G	.	.	MAF_INRAE=6.667;MAF_USDA=5.882
NC_035100.1	16216391	.	C	T	.	.	MAF_USDA=3.279
NC_035100.1	16216518	.	G	T	.	.	MAF_USDA=5.738
NC_035100.1	16216562	.	A	G	.	.	MAF_USDA=1.639
NC_035100.1	16216589	.	T	C	.	.	MAF_INRAE=47.368;MAF_USDA=17.059
NC_035100.1	16216604	.	A	G	.	.	MAF_USDA=1.639
NC_035100.1	16216653	.	C	A	.	.	MAF_INRAE=40.506;MAF_USDA=15.882
NC_035100.1	16216692	.	C	T	.	.	MAF_INRAE=3.333
NC_035100.1	16216696	.	C	A	.	.	MAF_USDA=1.639
NC_035100.1	16216708	.	AAA	AAT	.	.	MAF_USDA=41.667
NC_035100.1	16216777	.	A	G	.	.	MAF_INRAE=10.0;MAF_USDA=7.647
NC_035100.1	16216924	.	A	T	.	.	MAF_USDA=4.098
NC_035100.1	16216950	.	C	A	.	.	MAF_INRAE=47.368;MAF_USDA=13.115
NC_035100.1	16216976	.	C	G	.	.	MAF_INRAE=14.167;MAF_USDA=9.836
NC_035100.1	16217025	.	C	A	.	.	MAF_USDA=1.639
NC_035100.1	16217026	.	G	A	.	.	MAF_INRAE=17.722;MAF_USDA=18.235
NC_035100.1	16217175	.	A	C	.	.	MAF_USDA=3.279
NC_035100.1	16217178	.	T	G	.	.	MAF_INRAE=26.582;MAF_USDA=28.235
NC_035100.1	16217241	.	G	A	.	.	MAF_INRAE=3.797;MAF_USDA=8.824
NC_035100.1	16217268	.	G	A	.	.	MAF_USDA=1.639
NC_035100.1	16217337	.	A	C	.	.	MAF_USDA=4.098
NC_035100.1	16217395	.	C	A	.	.	MAF_USDA=12.941
NC_035100.1	16217435	.	T	A	.	.	MAF_INRAE=6.667;MAF_USDA=5.882
NC_035100.1	16217600	.	C	A	.	.	MAF_INRAE=37.342;MAF_USDA=47.619
NC_035100.1	16217778	.	G	A	.	.	MAF_USDA=8.235
NC_035100.1	16217919	.	A	T	.	.	MAF_INRAE=6.667;MAF_USDA=6.471
NC_035100.1	16217920	.	G	T	.	.	MAF_INRAE=6.667;MAF_USDA=6.471
NC_035100.1	16217927	.	G	A	.	.	MAF_INRAE=15.823;MAF_USDA=20.0
NC_035100.1	16217973	.	A	C	.	.	MAF_INRAE=25.316;MAF_USDA=17.059
NC_035100.1	16218062	.	C	T	.	.	MAF_USDA=2.083
NC_035100.1	16218241	.	A	T	.	.	MAF_USDA=4.098
NC_035100.1	16218380	.	G	T	.	.	MAF_USDA=13.115
NC_035100.1	16218456	.	A	G	.	.	MAF_USDA=13.115
NC_035100.1	16218605	.	T	A	.	.	MAF_USDA=4.918
NC_035100.1	16218608	.	G	A	.	.	MAF_USDA=8.235
NC_035100.1	16218644	.	T	A	.	.	MAF_USDA=2.083
NC_035100.1	16218786	.	G	A	.	.	MAF_USDA=7.059
NC_035100.1	16218944	.	G	A	.	.	MAF_USDA=2.941
NC_035100.1	16219242	.	C	A	.	.	MAF_INRAE=5.263
NC_035100.1	16219265	.	C	T	.	.	MAF_USDA=2.353
NC_035100.1	16219270	.	T	C	.	.	MAF_INRAE=10.0;MAF_USDA=6.471
NC_035100.1	16219343	.	G	T	.	.	MAF_USDA=3.279
NC_035100.1	16219412	.	G	A	.	.	MAF_INRAE=5.063;MAF_USDA=4.918
NC_035100.1	16219513	.	A	G	.	.	MAF_INRAE=14.167
NC_035100.1	16219583	.	G	A	.	.	MAF_INRAE=4.167
NC_035100.1	16219708	.	C	G	.	.	MAF_USDA=1.639
NC_035100.1	16219782	.	G	A	.	.	MAF_INRAE=23.418;MAF_USDA=28.824
NC_035100.1	16219794	.	T	C	.	.	MAF_INRAE=1.667;MAF_USDA=9.836
NC_035100.1	16219809	.	T	C	.	.	MAF_INRAE=1.667;MAF_USDA=9.016
NC_035100.1	16219827	.	C	T	.	.	MAF_INRAE=5.063;MAF_USDA=9.412
NC_035100.1	16219842	.	G	T	.	.	MAF_INRAE=1.667;MAF_USDA=7.377
NC_035100.1	16219892	.	G	T	.	.	MAF_INRAE=10.0;MAF_USDA=2.083
NC_035100.1	16219920	.	G	T	.	.	MAF_USDA=3.279
NC_035100.1	16219925	.	G	A	.	.	MAF_USDA=4.098
NC_035100.1	16220014	.	A	T	.	.	MAF_INRAE=43.038;MAF_USDA=35.417
NC_035100.1	16220046	.	G	A	.	.	MAF_USDA=9.836
NC_035100.1	16220093	.	C	G	.	.	MAF_INRAE=15.789
NC_035100.1	16220113	.	G	C	.	.	MAF_INRAE=4.167
NC_035100.1	16220192	.	G	A	.	.	MAF_USDA=2.459
NC_035100.1	16220223	.	G	T	.	.	MAF_USDA=1.639
NC_035100.1	16220338	.	G	A	.	.	MAF_INRAE=8.228;MAF_USDA=9.524
NC_035100.1	16220383	.	T	G	.	.	MAF_INRAE=31.579;MAF_USDA=5.357
NC_035100.1	16220424	.	C	T	.	.	MAF_USDA=11.475
NC_035100.1	16220516	.	C	A	.	.	MAF_INRAE=33.544;MAF_USDA=17.647
NC_035100.1	16220523	.	C	T	.	.	MAF_INRAE=33.544;MAF_USDA=20.833
NC_035100.1	16220581	.	G	A	.	.	MAF_USDA=11.446
NC_035100.1	16220611	.	T	A	.	.	MAF_INRAE=32.911;MAF_USDA=20.833
NC_035100.1	16220679	.	T	C	.	.	MAF_INRAE=33.544;MAF_USDA=8.235
NC_035100.1	16220737	.	A	G	.	.	MAF_USDA=12.295
NC_035100.1	16220742	.	A	G	.	.	MAF_INRAE=42.405;MAF_USDA=17.647
NC_035100.1	16220764	.	A	C	.	.	MAF_INRAE=48.101;MAF_USDA=40.588
NC_035100.1	16220769	.	TACTGTAC	TACTGTAT	.	.	MAF_USDA=14.583
NC_035100.1	16220776	.	C	T	.	.	MAF_INRAE=31.579;MAF_USDA=2.459
NC_035100.1	16220843	.	T	C	.	.	MAF_USDA=7.377
NC_035100.1	16220875	.	G	A	.	.	MAF_INRAE=9.494;MAF_USDA=15.294
NC_035100.1	16220890	.	C	T	.	.	MAF_INRAE=33.544;MAF_USDA=18.824
NC_035100.1	16221015	.	A	G	.	.	MAF_INRAE=33.544;MAF_USDA=15.294
NC_035100.1	16221067	.	G	T	.	.	MAF_INRAE=33.544;MAF_USDA=21.176
NC_035100.1	16221119	.	C	T	.	.	MAF_INRAE=19.62;MAF_USDA=10.0
NC_035100.1	16221135	.	A	T	.	.	MAF_INRAE=2.5;MAF_USDA=2.459
NC_035100.1	16221149	.	A	G	.	.	MAF_USDA=2.353
NC_035100.1	16221161	.	A	G	.	.	MAF_USDA=2.459
NC_035100.1	16221213	.	G	A	.	.	MAF_INRAE=33.544;MAF_USDA=14.118
NC_035100.1	16221534	.	A	G	.	.	MAF_USDA=7.377
NC_035100.1	16221557	.	C	T	.	.	MAF_USDA=4.098
NC_035100.1	16221642	.	T	C	.	.	MAF_USDA=4.918
NC_035100.1	16221830	.	A	T	.	.	MAF_USDA=8.197
NC_035100.1	16221881	.	G	A	.	.	MAF_INRAE=31.013;MAF_USDA=7.738
NC_035100.1	16221970	.	A	G	.	.	MAF_USDA=1.639
NC_035100.1	16221985	.	A	G	.	.	MAF_INRAE=10.833;MAF_USDA=28.235
NC_035100.1	16222004	.	C	A	.	.	MAF_USDA=1.639
NC_035100.1	16222007	.	T	G	.	.	MAF_INRAE=5.263
NC_035100.1	16222096	.	G	C	.	.	MAF_USDA=4.918
NC_035100.1	16222191	.	T	A	.	.	MAF_INRAE=15.789
NC_035100.1	16222228	.	C	T	.	.	MAF_INRAE=6.667;MAF_USDA=6.471
NC_035100.1	16222268	.	C	T	.	.	MAF_USDA=3.279
NC_035100.1	16222330	.	C	T	.	.	MAF_USDA=4.918
NC_035100.1	16222364	.	G	A	.	.	MAF_INRAE=33.544;MAF_USDA=11.765
NC_035100.1	16222454	.	C	A	.	.	MAF_USDA=2.459
NC_035100.1	16222462	.	G	T	.	.	MAF_USDA=9.412
NC_035100.1	16222473	.	G	A	.	.	MAF_USDA=1.639
NC_035100.1	16222510	.	T	G	.	.	MAF_INRAE=12.025;MAF_USDA=14.118
NC_035100.1	16222561	.	T	C	.	.	MAF_USDA=3.279
NC_035100.1	16222649	.	G	A	.	.	MAF_USDA=4.918
NC_035100.1	16222660	.	A	C	.	.	MAF_INRAE=23.418;MAF_USDA=20.588
NC_035100.1	16222762	.	G	T	.	.	MAF_INRAE=2.5;MAF_USDA=4.706
NC_035100.1	16222780	.	T	C	.	.	MAF_INRAE=32.278;MAF_USDA=40.588
NC_035100.1	16222841	.	A	T	.	.	MAF_USDA=1.639
NC_035100.1	16222898	.	C	A	.	.	MAF_INRAE=2.532;MAF_USDA=7.059
NC_035100.1	16222966	.	A	G	.	.	MAF_INRAE=34.81;MAF_USDA=44.706
NC_035100.1	16222972	.	G	C	.	.	MAF_USDA=3.279
NC_035100.1	16223032	.	C	G	.	.	MAF_USDA=4.918
NC_035100.1	16223045	.	A	G	.	.	MAF_USDA=10.588
NC_035100.1	16223084	.	G	A	.	.	MAF_INRAE=15.823;MAF_USDA=17.647
NC_035100.1	16223088	.	G	A	.	.	MAF_INRAE=1.667
NC_035100.1	16223176	.	T	C	.	.	MAF_INRAE=15.789;MAF_USDA=12.5
NC_035100.1	16223201	.	T	C	.	.	MAF_INRAE=23.333
NC_035100.1	16223214	.	G	A	.	.	MAF_USDA=12.5
NC_035100.1	16223215	.	T	A	.	.	MAF_USDA=14.583
NC_035100.1	16223217	.	T	A	.	.	MAF_USDA=12.5
NC_035100.1	16223244	.	T	G	.	.	MAF_INRAE=5.263;MAF_USDA=3.279
NC_035100.1	16223309	.	T	A	.	.	MAF_INRAE=2.5
NC_035100.1	16223367	.	A	G	.	.	MAF_INRAE=5.263
NC_035100.1	16223378	.	A	T	.	.	MAF_USDA=5.738
NC_035100.1	16223483	.	A	G	.	.	MAF_INRAE=27.215;MAF_USDA=41.176
NC_035100.1	16223513	.	G	T	.	.	MAF_USDA=3.279
NC_035100.1	16223522	.	G	A	.	.	MAF_INRAE=9.494;MAF_USDA=27.647
NC_035100.1	16223553	.	T	A	.	.	MAF_INRAE=2.5;MAF_USDA=2.353
NC_035100.1	16223605	.	T	G	.	.	MAF_INRAE=15.789;MAF_USDA=4.706
NC_035100.1	16223628	.	G	A	.	.	MAF_INRAE=15.789
NC_035100.1	16223685	.	G	T	.	.	MAF_USDA=3.529
NC_035100.1	16223689	.	T	A	.	.	MAF_INRAE=40.506;MAF_USDA=45.294
NC_035100.1	16223693	.	C	A	.	.	MAF_INRAE=3.333
NC_035100.1	16223705	.	C	T	.	.	MAF_USDA=5.738
NC_035100.1	16223706	.	G	A	.	.	MAF_INRAE=29.747
NC_035100.1	16223724	.	A	G	.	.	MAF_USDA=1.639
NC_035100.1	16223770	.	A	C	.	.	MAF_INRAE=25.949;MAF_USDA=34.706
NC_035100.1	16223771	.	C	A	.	.	MAF_INRAE=25.833;MAF_USDA=34.706
NC_035100.1	16223774	.	T	C	.	.	MAF_USDA=4.098
NC_035100.1	16223778	.	A	T	.	.	MAF_USDA=3.529
NC_035100.1	16223802	.	A	T	.	.	MAF_USDA=4.918
NC_035100.1	16223803	.	A	C	.	.	MAF_USDA=4.098
NC_035100.1	16223814	.	C	T	.	.	MAF_USDA=2.459
NC_035100.1	16223815	.	G	A	.	.	MAF_INRAE=13.333;MAF_USDA=16.471
NC_035100.1	16223861	.	T	C	.	.	MAF_USDA=2.459
NC_035100.1	16223901	.	T	G	.	.	MAF_INRAE=2.5;MAF_USDA=4.918
NC_035100.1	16223909	.	G	A	.	.	MAF_INRAE=6.667;MAF_USDA=7.059
NC_035100.1	16223916	.	G	T	.	.	MAF_INRAE=10.833;MAF_USDA=2.941
NC_035100.1	16223945	.	G	A	.	.	MAF_USDA=4.098
NC_035100.1	16224026	.	A	T	.	.	MAF_INRAE=31.667
NC_035100.1	16224032	.	A	T	.	.	MAF_INRAE=1.667
NC_035100.1	16224033	.	A	T	.	.	MAF_INRAE=31.667
NC_035100.1	16224034	.	A	T	.	.	MAF_INRAE=9.167
NC_035100.1	16224035	.	T	A	.	.	MAF_INRAE=5.833
NC_035100.1	16224036	.	AT	AA	.	.	MAF_USDA=47.917
NC_035100.1	16224037	.	T	A	.	.	MAF_INRAE=40.833
NC_035100.1	16224042	.	A	T	.	.	MAF_INRAE=1.667
NC_035100.1	16224050	.	T	A	.	.	MAF_USDA=12.5
NC_035100.1	16224109	.	G	T	.	.	MAF_USDA=4.918
NC_035100.1	16224115	.	C	A	.	.	MAF_USDA=3.279
NC_035100.1	16224119	.	A	G	.	.	MAF_USDA=3.279
NC_035100.1	16224130	.	A	G	.	.	MAF_USDA=4.918
NC_035100.1	16224150	.	T	C	.	.	MAF_INRAE=10.833;MAF_USDA=2.459
NC_035100.1	16224242	.	T	C	.	.	MAF_USDA=4.918
NC_035100.1	16224337	.	C	T	.	.	MAF_USDA=4.918
NC_035100.1	16224348	.	T	G	.	.	MAF_USDA=6.25
NC_035100.1	16224360	.	T	G	.	.	MAF_USDA=4.098
NC_035100.1	16224364	.	T	A	.	.	MAF_INRAE=10.759;MAF_USDA=31.176
NC_035100.1	16224365	.	A	T	.	.	MAF_INRAE=9.167;MAF_USDA=32.353
NC_035100.1	16224372	.	A	C	.	.	MAF_INRAE=9.167;MAF_USDA=16.667
NC_035100.1	16224380	.	T	C	.	.	MAF_USDA=5.882
NC_035100.1	16224454	.	T	G	.	.	MAF_INRAE=2.5
NC_035100.1	16224730	.	C	T	.	.	MAF_INRAE=2.5
NC_035100.1	16224731	.	G	A	.	.	MAF_INRAE=15.789;MAF_USDA=10.588
NC_035100.1	16224748	.	A	T	.	.	MAF_USDA=2.459
NC_035100.1	16224819	.	A	G	.	.	MAF_INRAE=15.789;MAF_USDA=1.639
NC_035100.1	16224865	.	C	A	.	.	MAF_INRAE=6.667;MAF_USDA=7.647
NC_035100.1	16224906	.	G	A	.	.	MAF_USDA=4.098
NC_035100.1	16224907	.	G	A	.	.	MAF_USDA=4.098
NC_035100.1	16224923	.	G	T	.	.	MAF_USDA=4.918
NC_035100.1	16225025	.	C	T	.	.	MAF_USDA=1.639
NC_035100.1	16225053	.	G	A	.	.	MAF_INRAE=46.835;MAF_USDA=25.882
NC_035100.1	16225101	.	T	C	.	.	MAF_INRAE=4.167;MAF_USDA=7.377
NC_035100.1	16225186	.	G	T	.	.	MAF_INRAE=15.789;MAF_USDA=11.176
NC_035100.1	16225218	.	G	T	.	.	MAF_USDA=2.941
NC_035100.1	16225279	.	A	T	.	.	MAF_INRAE=10.0;MAF_USDA=3.529
NC_035100.1	16225356	.	G	A	.	.	MAF_USDA=4.098
NC_035100.1	16225357	.	A	C	.	.	MAF_INRAE=6.667;MAF_USDA=9.412
NC_035100.1	16225489	.	G	A	.	.	MAF_INRAE=5.263
NC_035100.1	16225494	.	G	A	.	.	MAF_INRAE=2.5;MAF_USDA=3.529
NC_035100.1	16225514	.	G	C	.	.	MAF_INRAE=15.789;MAF_USDA=12.5
NC_035100.1	16225579	.	G	A	.	.	MAF_USDA=4.918
NC_035100.1	16225631	.	C	G	.	.	MAF_USDA=1.639
NC_035100.1	16225790	.	G	T	.	.	MAF_USDA=8.197
NC_035100.1	16226104	.	A	T	.	.	MAF_USDA=3.279
NC_035100.1	16226128	.	G	T	.	.	MAF_INRAE=27.848;MAF_USDA=38.824
NC_035100.1	16226285	.	G	A	.	.	MAF_INRAE=3.165;MAF_USDA=3.529
NC_035100.1	16226455	.	G	T	.	.	MAF_INRAE=2.5
NC_035100.1	16226478	.	A	G	.	.	MAF_USDA=3.279
NC_035100.1	16226513	.	G	C	.	.	MAF_INRAE=1.667;MAF_USDA=6.557
NC_035100.1	16226593	.	G	A	.	.	MAF_INRAE=15.789
NC_035100.1	16226640	.	T	C	.	.	MAF_INRAE=9.494;MAF_USDA=12.941
NC_035100.1	16226642	.	G	T	.	.	MAF_USDA=4.167
NC_035100.1	16226818	.	G	A	.	.	MAF_USDA=6.25
NC_035100.1	16226895	.	T	C	.	.	MAF_USDA=1.639
NC_035100.1	16226927	.	G	A	.	.	MAF_INRAE=18.354;MAF_USDA=35.882
NC_035100.1	16226986	.	A	G	.	.	MAF_USDA=3.529
NC_035100.1	16227056	.	G	C	.	.	MAF_USDA=7.377
NC_035100.1	16227239	.	C	T	.	.	MAF_INRAE=11.667;MAF_USDA=22.353
NC_035100.1	16227242	.	G	A	.	.	MAF_USDA=1.639
NC_035100.1	16227249	.	C	T	.	.	MAF_INRAE=15.789;MAF_USDA=4.118
NC_035100.1	16227428	.	G	T	.	.	MAF_INRAE=44.304;MAF_USDA=16.471
NC_035100.1	16227463	.	A	T	.	.	MAF_INRAE=2.5
NC_035100.1	16227542	.	A	T	.	.	MAF_INRAE=1.667
NC_035100.1	16227549	.	G	A	.	.	MAF_USDA=1.639
NC_035100.1	16227570	.	T	C	.	.	MAF_INRAE=8.861;MAF_USDA=11.176
NC_035100.1	16227654	.	C	T	.	.	MAF_INRAE=15.789;MAF_USDA=12.5
NC_035100.1	16227715	.	G	T	.	.	MAF_INRAE=2.532;MAF_USDA=8.333
NC_035100.1	16227719	.	C	T	.	.	MAF_INRAE=1.667;MAF_USDA=8.333
NC_035100.1	16227785	.	G	A	.	.	MAF_INRAE=19.62;MAF_USDA=10.0
NC_035100.1	16227818	.	A	C	.	.	MAF_USDA=3.279
NC_035100.1	16227923	.	T	C	.	.	MAF_INRAE=6.667;MAF_USDA=10.588
NC_035100.1	16228009	.	G	T	.	.	MAF_INRAE=18.354;MAF_USDA=43.529
NC_035100.1	16228061	.	T	G	.	.	MAF_INRAE=5.696;MAF_USDA=14.706
NC_035100.1	16228101	.	C	T	.	.	MAF_INRAE=2.532;MAF_USDA=5.882
NC_035100.1	16228107	.	C	T	.	.	MAF_INRAE=17.5;MAF_USDA=35.882
NC_035100.1	16228231	.	T	A	.	.	MAF_INRAE=17.5;MAF_USDA=37.647
NC_035100.1	16228235	.	A	G	.	.	MAF_USDA=12.5
NC_035100.1	16228290	.	G	A	.	.	MAF_INRAE=15.823;MAF_USDA=16.471
NC_035100.1	16228366	.	T	C	.	.	MAF_INRAE=9.167;MAF_USDA=3.529
NC_035100.1	16228618	.	A	G	.	.	MAF_INRAE=9.167;MAF_USDA=25.882
NC_035100.1	16228624	.	T	G	.	.	MAF_INRAE=2.5
NC_035100.1	16228640	.	A	G	.	.	MAF_INRAE=10.0;MAF_USDA=22.941
NC_035100.1	16228647	.	C	T	.	.	MAF_INRAE=10.0;MAF_USDA=22.941
NC_035100.1	16228738	.	C	A	.	.	MAF_INRAE=18.354;MAF_USDA=44.118
NC_035100.1	16228769	.	T	G	.	.	MAF_INRAE=8.333;MAF_USDA=11.765
NC_035100.1	16228802	.	T	C	.	.	MAF_INRAE=5.263
NC_035100.1	16228809	.	G	A	.	.	MAF_USDA=2.459
NC_035100.1	16228868	.	A	T	.	.	MAF_INRAE=19.167;MAF_USDA=36.471
NC_035100.1	16228874	.	C	T	.	.	MAF_INRAE=8.333;MAF_USDA=11.176
NC_035100.1	16228908	.	A	G	.	.	MAF_INRAE=15.789;MAF_USDA=12.5
NC_035100.1	16228988	.	T	C	.	.	MAF_USDA=6.557
NC_035100.1	16229070	.	G	T	.	.	MAF_INRAE=15.789;MAF_USDA=7.059
NC_035100.1	16229099	.	C	A	.	.	MAF_USDA=6.557
NC_035100.1	16229104	.	G	A	.	.	MAF_USDA=1.639
NC_035100.1	16229128	.	G	A	.	.	MAF_INRAE=15.789;MAF_USDA=7.647
NC_035100.1	16229129	.	C	T	.	.	MAF_USDA=3.279
NC_035100.1	16229245	.	T	G	.	.	MAF_INRAE=8.333;MAF_USDA=10.588
NC_035100.1	16229321	.	C	G	.	.	MAF_USDA=3.529
NC_035100.1	16229330	.	C	T	.	.	MAF_USDA=6.471
NC_035100.1	16229340	.	C	G	.	.	MAF_INRAE=15.789;MAF_USDA=9.412
NC_035100.1	16229378	.	G	A	.	.	MAF_INRAE=15.789;MAF_USDA=4.918
NC_035100.1	16229405	.	A	G	.	.	MAF_INRAE=10.833;MAF_USDA=30.328
NC_035100.1	16229424	.	C	G	.	.	MAF_USDA=2.083
NC_035100.1	16229498	.	T	C	.	.	MAF_USDA=4.167
NC_035100.1	16229506	.	C	T	.	.	MAF_USDA=17.647
NC_035100.1	16229567	.	G	A	.	.	MAF_USDA=7.377
NC_035100.1	16229576	.	G	A	.	.	MAF_INRAE=18.354;MAF_USDA=44.118
NC_035100.1	16229696	.	C	T	.	.	MAF_INRAE=21.519;MAF_USDA=10.588
NC_035100.1	16229716	.	A	G	.	.	MAF_INRAE=8.333;MAF_USDA=11.176
NC_035100.1	16229884	.	G	A	.	.	MAF_INRAE=9.167;MAF_USDA=11.176
NC_035100.1	16229963	.	T	C	.	.	MAF_INRAE=11.667;MAF_USDA=22.941
NC_035100.1	16230000	.	G	C	.	.	MAF_INRAE=20.0;MAF_USDA=38.235
NC_035100.1	16230034	.	G	A	.	.	MAF_INRAE=18.354;MAF_USDA=45.882
NC_035100.1	16230053	.	G	T	.	.	MAF_INRAE=18.354;MAF_USDA=44.706
NC_035100.1	16230084	.	G	A	.	.	MAF_INRAE=18.354;MAF_USDA=23.529
NC_035100.1	16230106	.	A	G	.	.	MAF_USDA=1.639
NC_035100.1	16230162	.	T	G	.	.	MAF_USDA=4.167
NC_035100.1	16230199	.	C	T	.	.	MAF_USDA=2.459
NC_035100.1	16230210	.	T	A	.	.	MAF_INRAE=15.789;MAF_USDA=7.059
NC_035100.1	16230225	.	G	A	.	.	MAF_USDA=14.706
NC_035100.1	16230226	.	C	T	.	.	MAF_INRAE=19.167;MAF_USDA=36.471
NC_035100.1	16230295	.	TGACGTTGAGTGTGAGGTT	TGACGTTGAGTGTGAGGTC	.	.	MAF_USDA=8.333
NC_035100.1	16230313	.	T	C	.	.	MAF_INRAE=10.833;MAF_USDA=29.508
NC_035100.1	16230361	.	C	T	.	.	MAF_INRAE=8.333;MAF_USDA=11.176
NC_035100.1	16230394	.	C	A	.	.	MAF_INRAE=8.333;MAF_USDA=11.176
NC_035100.1	16230520	.	T	C	.	.	MAF_INRAE=9.167;MAF_USDA=11.176
NC_035100.1	16230618	.	T	C	.	.	MAF_INRAE=9.167;MAF_USDA=10.588
NC_035100.1	16230625	.	C	T	.	.	MAF_INRAE=10.833;MAF_USDA=25.882
NC_035100.1	16230632	.	G	A	.	.	MAF_INRAE=15.789;MAF_USDA=4.098
NC_035100.1	16230690	.	A	T	.	.	MAF_USDA=7.377
NC_035100.1	16230722	.	T	C	.	.	MAF_INRAE=8.333;MAF_USDA=11.765
NC_035100.1	16230943	.	G	A	.	.	MAF_INRAE=19.167;MAF_USDA=37.059
NC_035100.1	16231080	.	G	C	.	.	MAF_USDA=4.098
NC_035100.1	16231215	.	G	A	.	.	MAF_INRAE=10.833;MAF_USDA=23.214
NC_035100.1	16231444	.	C	T	.	.	MAF_INRAE=10.833;MAF_USDA=4.118
NC_035100.1	16231445	.	C	G	.	.	MAF_INRAE=2.5
NC_035100.1	16231476	.	A	T	.	.	MAF_USDA=1.639
NC_035100.1	16231514	.	A	G	.	.	MAF_INRAE=21.667;MAF_USDA=40.361
NC_035100.1	16231524	.	T	C	.	.	MAF_INRAE=8.333;MAF_USDA=12.353
NC_035100.1	16231546	.	C	G	.	.	MAF_INRAE=8.333;MAF_USDA=11.176
NC_035100.1	16231724	.	A	G	.	.	MAF_INRAE=15.789;MAF_USDA=4.118
NC_035100.1	16231932	.	A	C	.	.	MAF_INRAE=2.5
NC_035100.1	16231993	.	T	C	.	.	MAF_INRAE=12.025;MAF_USDA=14.706
NC_035100.1	16232021	.	C	G	.	.	MAF_INRAE=12.025;MAF_USDA=14.286
NC_035100.1	16232025	.	A	G	.	.	MAF_USDA=7.5
NC_035100.1	16232068	.	C	G	.	.	MAF_USDA=1.639
NC_035100.1	16232111	.	G	T	.	.	MAF_INRAE=36.842;MAF_USDA=48.824
NC_035100.1	16232155	.	T	G	.	.	MAF_INRAE=33.544;MAF_USDA=44.706
NC_035100.1	16232157	.	A	G	.	.	MAF_USDA=1.639
NC_035100.1	16232184	.	T	A	.	.	MAF_INRAE=10.833;MAF_USDA=3.529
NC_035100.1	16232248	.	C	G	.	.	MAF_INRAE=10.833;MAF_USDA=4.118
NC_035100.1	16232372	.	A	G	.	.	MAF_USDA=4.706
NC_035100.1	16232394	.	C	A	.	.	MAF_USDA=1.639
NC_035100.1	16232399	.	T	C	.	.	MAF_USDA=9.836
NC_035100.1	16232403	.	C	A	.	.	MAF_USDA=2.459
NC_035100.1	16232446	.	C	T	.	.	MAF_USDA=1.639
NC_035100.1	16232469	.	T	G	.	.	MAF_INRAE=10.759;MAF_USDA=33.529
NC_035100.1	16232501	.	T	G	.	.	MAF_USDA=1.639
NC_035100.1	16232511	.	C	A	.	.	MAF_USDA=1.639
NC_035100.1	16232584	.	A	T	.	.	MAF_INRAE=44.304;MAF_USDA=18.235
NC_035100.1	16232739	.	A	C	.	.	MAF_USDA=2.459
NC_035100.1	16232871	.	A	C	.	.	MAF_INRAE=47.368
NC_035100.1	16232908	.	C	T	.	.	MAF_USDA=2.459
NC_035100.1	16232925	.	A	G	.	.	MAF_USDA=6.557
NC_035100.1	16233109	.	G	C	.	.	MAF_INRAE=8.333;MAF_USDA=12.5
NC_035100.1	16233144	.	T	G	.	.	MAF_INRAE=18.354;MAF_USDA=23.529
NC_035100.1	16233274	.	T	A	.	.	MAF_USDA=3.529
NC_035100.1	16233376	.	T	C	.	.	MAF_USDA=3.529
NC_035100.1	16233469	.	C	G	.	.	MAF_USDA=2.459
NC_035100.1	16233497	.	T	C	.	.	MAF_USDA=3.529
NC_035100.1	16233519	.	T	C	.	.	MAF_USDA=4.706
NC_035100.1	16233709	.	C	T	.	.	MAF_INRAE=5.263
NC_035100.1	16233724	.	A	C	.	.	MAF_INRAE=15.789
NC_035100.1	16233899	.	C	T	.	.	MAF_INRAE=5.263;MAF_USDA=4.706
NC_035100.1	16233937	.	G	T	.	.	MAF_INRAE=2.5;MAF_USDA=11.176
NC_035100.1	16234069	.	G	C	.	.	MAF_INRAE=31.646;MAF_USDA=37.059
NC_035100.1	16234084	.	A	G	.	.	MAF_INRAE=5.263;MAF_USDA=14.754
NC_035100.1	16234100	.	A	T	.	.	MAF_INRAE=5.263
NC_035100.1	16234158	.	A	C	.	.	MAF_USDA=2.459
NC_035100.1	16234159	.	A	T	.	.	MAF_INRAE=2.5
NC_035100.1	16234251	.	A	T	.	.	MAF_INRAE=5.263;MAF_USDA=5.294
NC_035100.1	16234357	.	T	G	.	.	MAF_USDA=4.118
NC_035100.1	16234383	.	G	A	.	.	MAF_USDA=4.918
NC_035100.1	16234396	.	T	A	.	.	MAF_USDA=4.918
NC_035100.1	16234398	.	C	G	.	.	MAF_USDA=4.918
NC_035100.1	16234533	.	A	T	.	.	MAF_INRAE=12.658;MAF_USDA=29.412
NC_035100.1	16234543	.	A	G	.	.	MAF_INRAE=18.333;MAF_USDA=10.0
NC_035100.1	16234546	.	C	T	.	.	MAF_USDA=4.167
NC_035100.1	16234550	.	T	C	.	.	MAF_INRAE=10.0;MAF_USDA=12.353
NC_035100.1	16234562	.	A	G	.	.	MAF_INRAE=32.278;MAF_USDA=40.0
NC_035100.1	16234569	.	A	C	.	.	MAF_INRAE=32.278;MAF_USDA=39.412
NC_035100.1	16234686	.	C	T	.	.	MAF_USDA=4.706
NC_035100.1	16234701	.	G	A	.	.	MAF_INRAE=15.789;MAF_USDA=12.5
NC_035100.1	16234704	.	C	A	.	.	MAF_INRAE=5.263
NC_035100.1	16234754	.	T	A	.	.	MAF_INRAE=5.263
NC_035100.1	16234810	.	G	A	.	.	MAF_INRAE=3.333;MAF_USDA=9.836
NC_035100.1	16234870	.	T	A	.	.	MAF_INRAE=24.051;MAF_USDA=32.941
NC_035100.1	16234952	.	C	T	.	.	MAF_INRAE=5.263
NC_035100.1	16234958	.	G	A	.	.	MAF_USDA=4.167
NC_035100.1	16235025	.	T	A	.	.	MAF_USDA=4.762
NC_035100.1	16235034	.	C	T	.	.	MAF_INRAE=5.263
NC_035100.1	16235051	.	C	A	.	.	MAF_INRAE=2.5;MAF_USDA=10.833
NC_035100.1	16235333	.	A	G	.	.	MAF_USDA=1.639
NC_035100.1	16235376	.	T	G	.	.	MAF_INRAE=22.785;MAF_USDA=45.833
NC_035100.1	16235390	.	C	A	.	.	MAF_INRAE=5.263
NC_035100.1	16235546	.	T	A	.	.	MAF_INRAE=15.789;MAF_USDA=23.214
NC_035100.1	16235580	.	T	C	.	.	MAF_INRAE=15.789;MAF_USDA=14.583
NC_035100.1	16235624	.	G	T	.	.	MAF_USDA=2.5
NC_035100.1	16235641	.	T	C	.	.	MAF_USDA=1.667
NC_035100.1	16235785	.	G	A	.	.	MAF_USDA=4.167
NC_035100.1	16235810	.	C	A	.	.	MAF_INRAE=15.789;MAF_USDA=24.405
NC_035100.1	16235882	.	A	T	.	.	MAF_INRAE=15.789;MAF_USDA=19.412
NC_035100.1	16235926	.	C	A	.	.	MAF_INRAE=15.789;MAF_USDA=9.412
NC_035100.1	16236022	.	G	T	.	.	MAF_INRAE=2.5
NC_035100.1	16236114	.	C	A	.	.	MAF_INRAE=12.658;MAF_USDA=46.471
NC_035100.1	16236131	.	G	A	.	.	MAF_INRAE=2.5;MAF_USDA=7.377
NC_035100.1	16236174	.	G	A	.	.	MAF_INRAE=2.532;MAF_USDA=6.471
NC_035100.1	16236227	.	T	G	.	.	MAF_USDA=8.197
NC_035100.1	16236294	.	T	G	.	.	MAF_USDA=2.5
NC_035100.1	16236415	.	G	A	.	.	MAF_INRAE=5.263
NC_035100.1	16236443	.	T	A	.	.	MAF_USDA=40.0
NC_035100.1	16236494	.	C	T	.	.	MAF_USDA=35.882
NC_035100.1	16236509	.	C	G	.	.	MAF_USDA=6.25
NC_035100.1	16236516	.	C	A	.	.	MAF_USDA=35.882
NC_035100.1	16236673	.	G	A	.	.	MAF_USDA=1.695
NC_035100.1	16236683	.	C	A	.	.	MAF_INRAE=4.167
NC_035100.1	16236706	.	G	A	.	.	MAF_INRAE=2.5;MAF_USDA=5.294
NC_035100.1	16236764	.	G	T	.	.	MAF_INRAE=21.519;MAF_USDA=10.588
NC_035100.1	16236804	.	C	G	.	.	MAF_USDA=2.083
NC_035100.1	16236815	.	G	A	.	.	MAF_USDA=6.25
NC_035100.1	16236820	.	G	A	.	.	MAF_USDA=9.167
NC_035100.1	16236830	.	G	T	.	.	MAF_INRAE=45.57;MAF_USDA=10.588
NC_035100.1	16236874	.	A	C	.	.	MAF_USDA=4.167
NC_035100.1	16236891	.	C	T	.	.	MAF_USDA=6.25
NC_035100.1	16237032	.	A	C	.	.	MAF_USDA=11.475
NC_035100.1	16237045	.	T	G	.	.	MAF_INRAE=1.667;MAF_USDA=2.459
NC_035100.1	16237059	.	G	C	.	.	MAF_INRAE=22.152;MAF_USDA=49.412
NC_035100.1	16237066	.	A	C	.	.	MAF_INRAE=8.228;MAF_USDA=12.941
NC_035100.1	16237206	.	T	A	.	.	MAF_USDA=1.639
NC_035100.1	16237224	.	C	A	.	.	MAF_INRAE=1.667
NC_035100.1	16237245	.	T	G	.	.	MAF_USDA=1.639
NC_035100.1	16237292	.	C	A	.	.	MAF_INRAE=4.167
NC_035100.1	16237303	.	T	A	.	.	MAF_USDA=9.016
NC_035100.1	16237370	.	T	A	.	.	MAF_INRAE=45.57;MAF_USDA=10.588
NC_035100.1	16237411	.	C	A	.	.	MAF_INRAE=19.62;MAF_USDA=46.471
NC_035100.1	16237412	.	A	T	.	.	MAF_USDA=7.377
NC_035100.1	16237443	.	T	A	.	.	MAF_USDA=4.918
NC_035100.1	16237444	.	G	T	.	.	MAF_USDA=5.738
NC_035100.1	16237445	.	T	C	.	.	MAF_USDA=4.918
NC_035100.1	16237479	.	T	G	.	.	MAF_INRAE=23.418;MAF_USDA=48.235
NC_035100.1	16237673	.	G	A	.	.	MAF_USDA=27.083
NC_035100.1	16237676	.	G	T	.	.	MAF_USDA=27.083
NC_035100.1	16237679	.	C	T	.	.	MAF_USDA=2.353
NC_035100.1	16237694	.	T	C	.	.	MAF_INRAE=30.833
NC_035100.1	16237727	.	T	C	.	.	MAF_INRAE=32.5;MAF_USDA=25.882
NC_035100.1	16237731	.	T	C	.	.	MAF_USDA=11.176
NC_035100.1	16237748	.	C	T	.	.	MAF_USDA=7.059
NC_035100.1	16237767	.	G	A	.	.	MAF_USDA=7.059
NC_035100.1	16237783	.	A	G	.	.	MAF_USDA=8.197
NC_035100.1	16237832	.	G	T	.	.	MAF_USDA=39.583
NC_035100.1	16238013	.	T	A	.	.	MAF_USDA=10.417
NC_035100.1	16238055	.	T	A	.	.	MAF_USDA=7.377
NC_035100.1	16238058	.	T	C	.	.	MAF_USDA=16.667
NC_035100.1	16238065	.	T	G	.	.	MAF_USDA=12.941
NC_035100.1	16238199	.	T	G	.	.	MAF_INRAE=1.667;MAF_USDA=2.459
NC_035100.1	16238530	.	C	A	.	.	MAF_USDA=1.639
NC_035100.1	16238558	.	C	A	.	.	MAF_INRAE=10.127;MAF_USDA=22.941
NC_035100.1	16238560	.	C	G	.	.	MAF_INRAE=6.667;MAF_USDA=22.941
NC_035100.1	16238561	.	A	T	.	.	MAF_INRAE=6.667;MAF_USDA=22.941
NC_035100.1	16238613	.	A	T	.	.	MAF_INRAE=22.152;MAF_USDA=37.059
NC_035100.1	16238753	.	A	T	.	.	MAF_USDA=43.75
NC_035100.1	16238755	.	C	G	.	.	MAF_INRAE=23.333;MAF_USDA=43.75
NC_035100.1	16238757	.	C	A	.	.	MAF_INRAE=23.333;MAF_USDA=43.75
NC_035100.1	16238833	.	G	A	.	.	MAF_USDA=1.639
NC_035100.1	16238853	.	G	C	.	.	MAF_INRAE=15.823;MAF_USDA=25.882
NC_035100.1	16238862	.	G	C	.	.	MAF_INRAE=15.823;MAF_USDA=25.882
NC_035100.1	16238891	.	T	C	.	.	MAF_INRAE=10.0;MAF_USDA=3.529
NC_035100.1	16239031	.	G	T	.	.	MAF_INRAE=12.5;MAF_USDA=12.353
NC_035100.1	16239061	.	A	G	.	.	MAF_INRAE=23.418;MAF_USDA=43.75
NC_035100.1	16239238	.	A	G	.	.	MAF_INRAE=5.063;MAF_USDA=14.754
NC_035100.1	16239424	.	C	A	.	.	MAF_INRAE=2.532;MAF_USDA=10.0
NC_035100.1	16239432	.	C	G	.	.	MAF_INRAE=1.667
NC_035100.1	16239467	.	C	T	.	.	MAF_USDA=2.459
NC_035100.1	16239683	.	A	G	.	.	MAF_USDA=1.176
NC_035100.1	16239781	.	C	A	.	.	MAF_INRAE=44.304;MAF_USDA=27.647
NC_035100.1	16239783	.	A	T	.	.	MAF_INRAE=45.0;MAF_USDA=27.647
NC_035100.1	16239827	.	T	G	.	.	MAF_USDA=1.639
NC_035100.1	16239920	.	A	G	.	.	MAF_INRAE=22.785;MAF_USDA=35.294
NC_035100.1	16239941	.	A	G	.	.	MAF_USDA=4.918
NC_035100.1	16239943	.	G	A	.	.	MAF_USDA=4.918
NC_035100.1	16239947	.	T	G	.	.	MAF_USDA=4.918
NC_035100.1	16239948	.	A	G	.	.	MAF_INRAE=17.089;MAF_USDA=32.941
NC_035100.1	16239959	.	G	A	.	.	MAF_INRAE=5.263;MAF_USDA=1.639
NC_035100.1	16239973	.	C	T	.	.	MAF_USDA=1.639
NC_035100.1	16239992	.	C	A	.	.	MAF_INRAE=30.38;MAF_USDA=40.0
NC_035100.1	16240113	.	C	T	.	.	MAF_USDA=3.279
NC_035100.1	16240132	.	G	A	.	.	MAF_USDA=4.918
NC_035100.1	16240147	.	A	C	.	.	MAF_USDA=4.098
NC_035100.1	16240152	.	T	G	.	.	MAF_INRAE=2.532;MAF_USDA=8.824
NC_035100.1	16240278	.	G	T	.	.	MAF_INRAE=1.667;MAF_USDA=5.294
NC_035100.1	16240301	.	A	T	.	.	MAF_INRAE=34.81;MAF_USDA=29.412
NC_035100.1	16240319	.	C	A	.	.	MAF_INRAE=12.025;MAF_USDA=39.412
NC_035100.1	16240344	.	C	T	.	.	MAF_INRAE=12.025;MAF_USDA=38.69
NC_035100.1	16240441	.	A	T	.	.	MAF_INRAE=12.025;MAF_USDA=33.333
NC_035100.1	16240478	.	C	T	.	.	MAF_INRAE=9.494;MAF_USDA=26.471
NC_035100.1	16240538	.	A	C	.	.	MAF_INRAE=11.392;MAF_USDA=37.647
NC_035100.1	16240568	.	G	A	.	.	MAF_INRAE=1.667;MAF_USDA=5.882
NC_035100.1	16240607	.	G	A	.	.	MAF_USDA=8.333
NC_035100.1	16240654	.	G	A	.	.	MAF_USDA=9.036
NC_035100.1	16240836	.	G	T	.	.	MAF_USDA=2.459
NC_035100.1	16240850	.	G	T	.	.	MAF_INRAE=2.5;MAF_USDA=8.235
NC_035100.1	16240863	.	T	G	.	.	MAF_INRAE=5.0;MAF_USDA=4.918
NC_035100.1	16240872	.	C	G	.	.	MAF_INRAE=34.177;MAF_USDA=22.917
NC_035100.1	16240895	.	G	T	.	.	MAF_INRAE=22.152;MAF_USDA=28.824
NC_035100.1	16240904	.	G	A	.	.	MAF_USDA=6.25
NC_035100.1	16241004	.	G	A	.	.	MAF_INRAE=34.81;MAF_USDA=24.706
NC_035100.1	16241024	.	A	G	.	.	MAF_INRAE=22.785;MAF_USDA=31.176
NC_035100.1	16241033	.	A	T	.	.	MAF_INRAE=5.263
NC_035100.1	16241045	.	G	A	.	.	MAF_INRAE=2.532;MAF_USDA=6.471
NC_035100.1	16241170	.	G	A	.	.	MAF_INRAE=22.785;MAF_USDA=31.176
NC_035100.1	16241187	.	A	G	.	.	MAF_INRAE=22.785;MAF_USDA=30.0
NC_035100.1	16241352	.	C	A	.	.	MAF_INRAE=22.785;MAF_USDA=30.588
NC_035100.1	16241367	.	A	G	.	.	MAF_INRAE=22.785;MAF_USDA=31.176
NC_035100.1	16241394	.	T	G	.	.	MAF_USDA=1.639
NC_035100.1	16241397	.	T	A	.	.	MAF_USDA=4.098
NC_035100.1	16241423	.	G	A	.	.	MAF_INRAE=1.667
NC_035100.1	16241479	.	G	A	.	.	MAF_INRAE=10.833;MAF_USDA=15.882
NC_035100.1	16241480	.	T	C	.	.	MAF_INRAE=23.418;MAF_USDA=36.471
NC_035100.1	16241544	.	G	A	.	.	MAF_INRAE=22.152;MAF_USDA=30.0
NC_035100.1	16241545	.	G	T	.	.	MAF_INRAE=19.167;MAF_USDA=30.588
NC_035100.1	16241574	.	C	A	.	.	MAF_INRAE=2.532;MAF_USDA=9.412
NC_035100.1	16241609	.	C	T	.	.	MAF_USDA=3.279
NC_035100.1	16241672	.	G	T	.	.	MAF_USDA=2.459
NC_035100.1	16241700	.	T	C	.	.	MAF_INRAE=6.667;MAF_USDA=6.471
NC_035100.1	16241731	.	T	C	.	.	MAF_USDA=3.279
NC_035100.1	16241743	.	T	C	.	.	MAF_INRAE=22.152;MAF_USDA=29.412
NC_035100.1	16241786	.	C	T	.	.	MAF_INRAE=2.5;MAF_USDA=8.333
NC_035100.1	16241882	.	C	G	.	.	MAF_INRAE=15.789
NC_035100.1	16241937	.	C	T	.	.	MAF_INRAE=22.785;MAF_USDA=31.176
NC_035100.1	16242086	.	G	C	.	.	MAF_USDA=1.639
NC_035100.1	16242102	.	T	C	.	.	MAF_INRAE=2.532;MAF_USDA=1.639
NC_035100.1	16242188	.	G	T	.	.	MAF_USDA=2.083
NC_035100.1	16242194	.	A	G	.	.	MAF_INRAE=5.0;MAF_USDA=4.118
NC_035100.1	16242226	.	A	T	.	.	MAF_INRAE=6.962;MAF_USDA=10.0
NC_035100.1	16242228	.	G	T	.	.	MAF_USDA=11.176
NC_035100.1	16242229	.	A	T	.	.	MAF_USDA=10.0
NC_035100.1	16242230	.	A	G	.	.	MAF_USDA=9.412
NC_035100.1	16242231	.	C	T	.	.	MAF_USDA=10.0
NC_035100.1	16242232	.	A	T,C	.	.	MAF_INRAE=2.5;MAF_USDA=10.0
NC_035100.1	16242233	.	C	T	.	.	MAF_USDA=10.0
NC_035100.1	16242270	.	G	T	.	.	MAF_INRAE=8.228;MAF_USDA=11.176
NC_035100.1	16242318	.	A	G	.	.	MAF_INRAE=20.886;MAF_USDA=50.0
NC_035100.1	16242322	.	T	G	.	.	MAF_INRAE=2.5;MAF_USDA=12.941
NC_035100.1	16242404	.	C	A	.	.	MAF_USDA=2.459
NC_035100.1	16242425	.	G	C	.	.	MAF_INRAE=5.263;MAF_USDA=4.098
NC_035100.1	16242426	.	G	A	.	.	MAF_INRAE=23.333;MAF_USDA=21.765
NC_035100.1	16242436	.	C	T	.	.	MAF_USDA=3.279
NC_035100.1	16242439	.	A	G	.	.	MAF_USDA=3.279
NC_035100.1	16242455	.	T	C	.	.	MAF_INRAE=44.937;MAF_USDA=21.765
NC_035100.1	16242458	.	G	A	.	.	MAF_USDA=3.279
NC_035100.1	16242473	.	G	A	.	.	MAF_INRAE=33.544;MAF_USDA=30.0
NC_035100.1	16242491	.	A	T	.	.	MAF_USDA=2.083
NC_035100.1	16242618	.	C	T	.	.	MAF_INRAE=12.025;MAF_USDA=20.588
NC_035100.1	16242626	.	G	A	.	.	MAF_INRAE=12.025;MAF_USDA=24.118
NC_035100.1	16242672	.	C	T	.	.	MAF_INRAE=5.263
NC_035100.1	16242703	.	A	T	.	.	MAF_INRAE=8.861;MAF_USDA=19.412
NC_035100.1	16242709	.	G	T	.	.	MAF_USDA=3.279
NC_035100.1	16242823	.	G	A	.	.	MAF_INRAE=36.709;MAF_USDA=38.235
NC_035100.1	16242856	.	A	C	.	.	MAF_INRAE=5.263;MAF_USDA=3.279
NC_035100.1	16242895	.	G	T	.	.	MAF_USDA=14.583
NC_035100.1	16242928	.	T	C	.	.	MAF_INRAE=8.861;MAF_USDA=25.882
NC_035100.1	16242933	.	C	T	.	.	MAF_USDA=22.917
NC_035100.1	16242934	.	G	A	.	.	MAF_INRAE=46.203;MAF_USDA=19.412
NC_035100.1	16242971	.	A	C	.	.	MAF_USDA=3.279
NC_035100.1	16243006	.	G	C	.	.	MAF_INRAE=37.975;MAF_USDA=31.765
NC_035100.1	16243011	.	G	A	.	.	MAF_INRAE=14.557;MAF_USDA=32.941
NC_035100.1	16243017	.	T	G	.	.	MAF_USDA=2.459
NC_035100.1	16243033	.	C	T	.	.	MAF_USDA=9.016
NC_035100.1	16243054	.	C	A	.	.	MAF_INRAE=15.789;MAF_USDA=18.235
NC_035100.1	16243090	.	T	C	.	.	MAF_INRAE=25.316;MAF_USDA=41.765
NC_035100.1	16243115	.	T	C	.	.	MAF_INRAE=8.861;MAF_USDA=21.765
NC_035100.1	16243171	.	A	C	.	.	MAF_USDA=2.459
NC_035100.1	16243188	.	G	A	.	.	MAF_INRAE=21.519;MAF_USDA=31.25
NC_035100.1	16243196	.	A	G	.	.	MAF_USDA=2.459
NC_035100.1	16243284	.	C	T	.	.	MAF_INRAE=5.263
NC_035100.1	16243305	.	T	G	.	.	MAF_INRAE=6.667;MAF_USDA=17.059
NC_035100.1	16243320	.	C	A	.	.	MAF_INRAE=2.5;MAF_USDA=2.353
NC_035100.1	16243336	.	G	A	.	.	MAF_USDA=1.639
NC_035100.1	16243358	.	A	G	.	.	MAF_INRAE=2.532;MAF_USDA=12.353
NC_035100.1	16243367	.	C	A	.	.	MAF_INRAE=3.797;MAF_USDA=15.882
NC_035100.1	16243402	.	C	T	.	.	MAF_USDA=4.167
NC_035100.1	16243578	.	C	T	.	.	MAF_USDA=2.459
NC_035100.1	16243598	.	G	T	.	.	MAF_INRAE=21.519;MAF_USDA=37.647
NC_035100.1	16243607	.	T	C	.	.	MAF_INRAE=5.263;MAF_USDA=1.639
NC_035100.1	16243611	.	C	A	.	.	MAF_INRAE=15.789;MAF_USDA=3.279
NC_035100.1	16243626	.	G	A	.	.	MAF_INRAE=10.0;MAF_USDA=3.529
NC_035100.1	16243718	.	T	C	.	.	MAF_USDA=1.639
NC_035100.1	16243724	.	C	T	.	.	MAF_USDA=2.459
NC_035100.1	16243809	.	G	A	.	.	MAF_INRAE=33.544;MAF_USDA=40.0
NC_035100.1	16243861	.	G	A	.	.	MAF_INRAE=15.789;MAF_USDA=9.412
NC_035100.1	16244098	.	T	A	.	.	MAF_INRAE=10.127;MAF_USDA=8.824
NC_035100.1	16244150	.	G	T	.	.	MAF_INRAE=4.167;MAF_USDA=4.918
NC_035100.1	16244220	.	A	T	.	.	MAF_INRAE=5.263;MAF_USDA=1.639
NC_035100.1	16244222	.	G	T	.	.	MAF_USDA=1.639
NC_035100.1	16244235	.	G	T	.	.	MAF_INRAE=5.263;MAF_USDA=1.639
NC_035100.1	16244236	.	A	T	.	.	MAF_USDA=1.639
NC_035100.1	16244250	.	A	C	.	.	MAF_INRAE=16.667;MAF_USDA=20.588
NC_035100.1	16244393	.	G	A	.	.	MAF_USDA=40.0
NC_035100.1	16244398	.	T	C	.	.	MAF_USDA=7.647
NC_035100.1	16244435	.	G	T	.	.	MAF_USDA=1.639
NC_035100.1	16244454	.	C	T	.	.	MAF_USDA=16.667
NC_035100.1	16245096	.	C	T	.	.	MAF_USDA=1.639
NC_035100.1	16245126	.	T	C	.	.	MAF_USDA=4.918
NC_035100.1	16245178	.	G	A	.	.	MAF_INRAE=48.734;MAF_USDA=21.176
NC_035100.1	16245179	.	A	T	.	.	MAF_INRAE=21.053;MAF_USDA=5.882
NC_035100.1	16245231	.	A	G	.	.	MAF_INRAE=4.167;MAF_USDA=4.918
NC_035100.1	16245261	.	G	C	.	.	MAF_INRAE=28.481;MAF_USDA=49.412
NC_035100.1	16245271	.	T	C	.	.	MAF_INRAE=48.101;MAF_USDA=20.0
NC_035100.1	16245354	.	G	A	.	.	MAF_USDA=6.25
NC_035100.1	16245356	.	G	C	.	.	MAF_USDA=2.083
NC_035100.1	16245357	.	G	A	.	.	MAF_USDA=6.25
NC_035100.1	16245382	.	T	C	.	.	MAF_USDA=4.918
NC_035100.1	16245388	.	T	C	.	.	MAF_USDA=1.639
NC_035100.1	16245400	.	G	T	.	.	MAF_USDA=4.918
NC_035100.1	16245442	.	A	T	.	.	MAF_INRAE=10.0;MAF_USDA=7.059
NC_035100.1	16245472	.	A	T	.	.	MAF_USDA=3.279
NC_035100.1	16245555	.	G	C	.	.	MAF_USDA=4.098
NC_035100.1	16245739	.	C	T	.	.	MAF_USDA=1.639
NC_035100.1	16245775	.	G	A	.	.	MAF_USDA=1.639
NC_035100.1	16245926	.	C	G	.	.	MAF_USDA=3.279
NC_035100.1	16245944	.	T	C	.	.	MAF_INRAE=34.81;MAF_USDA=48.824
NC_035100.1	16246159	.	T	G	.	.	MAF_INRAE=47.468;MAF_USDA=20.833
NC_035100.1	16246175	.	C	T	.	.	MAF_USDA=1.639
NC_035100.1	16246314	.	T	G	.	.	MAF_INRAE=10.833;MAF_USDA=5.882
NC_035100.1	16246347	.	T	A	.	.	MAF_INRAE=18.354;MAF_USDA=22.941
NC_035100.1	16246403	.	C	G	.	.	MAF_USDA=8.235
NC_035100.1	16246456	.	A	C	.	.	MAF_INRAE=10.0;MAF_USDA=10.0
NC_035100.1	16246477	.	T	A	.	.	MAF_INRAE=1.667
NC_035100.1	16246522	.	T	C	.	.	MAF_INRAE=17.089;MAF_USDA=31.176
NC_035100.1	16246531	.	T	G	.	.	MAF_USDA=17.647
NC_035100.1	16246631	.	G	A	.	.	MAF_INRAE=2.5;MAF_USDA=2.41
NC_035100.1	16246658	.	G	T	.	.	MAF_INRAE=2.532;MAF_USDA=1.639
NC_035100.1	16246724	.	G	T	.	.	MAF_INRAE=15.823
NC_035100.1	16246756	.	T	C	.	.	MAF_INRAE=32.278
NC_035100.1	16246804	.	G	A	.	.	MAF_INRAE=29.747;MAF_USDA=48.824
NC_035100.1	16246822	.	C	T	.	.	MAF_USDA=4.098
NC_035100.1	16246852	.	T	C	.	.	MAF_INRAE=18.987;MAF_USDA=23.529
NC_035100.1	16246919	.	A	C	.	.	MAF_INRAE=29.114;MAF_USDA=40.361
NC_035100.1	16247087	.	A	G	.	.	MAF_USDA=4.098
NC_035100.1	16247094	.	A	G	.	.	MAF_INRAE=11.392;MAF_USDA=17.647
NC_035100.1	16247100	.	C	G	.	.	MAF_INRAE=5.263;MAF_USDA=1.639
NC_035100.1	16247133	.	A	T	.	.	MAF_INRAE=47.468;MAF_USDA=24.118
NC_035100.1	16247294	.	G	T	.	.	MAF_INRAE=19.62;MAF_USDA=10.0
NC_035100.1	16247339	.	A	G	.	.	MAF_INRAE=2.5;MAF_USDA=1.639
NC_035100.1	16247579	.	G	A	.	.	MAF_INRAE=15.789;MAF_USDA=13.115
NC_035100.1	16247606	.	G	A	.	.	MAF_INRAE=2.532;MAF_USDA=2.941
NC_035100.1	16247620	.	T	C	.	.	MAF_INRAE=2.532;MAF_USDA=4.118
NC_035100.1	16247631	.	G	A	.	.	MAF_USDA=2.353
NC_035100.1	16247756	.	G	A	.	.	MAF_INRAE=2.532;MAF_USDA=4.706
NC_035100.1	16247787	.	A	G	.	.	MAF_INRAE=2.5;MAF_USDA=1.639
NC_035100.1	16247818	.	T	C	.	.	MAF_INRAE=15.789;MAF_USDA=14.754
NC_035100.1	16247828	.	G	A	.	.	MAF_INRAE=5.263
NC_035100.1	16247959	.	T	A	.	.	MAF_INRAE=5.263
NC_035100.1	16247984	.	G	T	.	.	MAF_INRAE=2.532;MAF_USDA=14.583
NC_035100.1	16248063	.	T	C	.	.	MAF_INRAE=19.62;MAF_USDA=10.0
NC_035100.1	16248087	.	G	T	.	.	MAF_USDA=5.294
NC_035100.1	16248101	.	G	T	.	.	MAF_USDA=4.098
NC_035100.1	16248226	.	T	A	.	.	MAF_USDA=1.639
NC_035100.1	16248278	.	C	A	.	.	MAF_INRAE=4.167;MAF_USDA=13.934
NC_035100.1	16248352	.	T	G	.	.	MAF_INRAE=44.937;MAF_USDA=34.118
NC_035100.1	16248481	.	A	T	.	.	MAF_INRAE=5.263
NC_035100.1	16248483	.	A	T	.	.	MAF_INRAE=43.038;MAF_USDA=21.311
NC_035100.1	16248526	.	T	C	.	.	MAF_INRAE=6.667;MAF_USDA=5.882
NC_035100.1	16248625	.	A	G	.	.	MAF_INRAE=4.167;MAF_USDA=7.5
NC_035100.1	16248697	.	G	T	.	.	MAF_INRAE=15.789;MAF_USDA=8.235
NC_035100.1	16248751	.	G	A	.	.	MAF_INRAE=48.101;MAF_USDA=23.529
NC_035100.1	16248763	.	G	A	.	.	MAF_INRAE=48.101;MAF_USDA=23.529
NC_035100.1	16248767	.	G	T	.	.	MAF_USDA=9.412
NC_035100.1	16248837	.	A	G	.	.	MAF_USDA=2.459
NC_035100.1	16249070	.	T	G	.	.	MAF_INRAE=2.532;MAF_USDA=8.333
NC_035100.1	16249075	.	G	A	.	.	MAF_USDA=1.639
NC_035100.1	16249093	.	G	A	.	.	MAF_USDA=2.459
NC_035100.1	16249137	.	A	T	.	.	MAF_INRAE=5.263
NC_035100.1	16249149	.	A	T	.	.	MAF_INRAE=24.684;MAF_USDA=31.176
NC_035100.1	16249292	.	C	T	.	.	MAF_USDA=1.765
NC_035100.1	16249362	.	C	A	.	.	MAF_INRAE=2.532;MAF_USDA=8.333
NC_035100.1	16249666	.	G	T	.	.	MAF_USDA=6.557
NC_035100.1	16249797	.	T	A	.	.	MAF_INRAE=49.367;MAF_USDA=24.405
NC_035100.1	16249905	.	G	T	.	.	MAF_USDA=1.639
NC_035100.1	16250008	.	A	G,T	.	.	MAF_INRAE=10.526
NC_035100.1	16250063	.	G	A	.	.	MAF_INRAE=15.789;MAF_USDA=26.19
NC_035100.1	16250083	.	C	T	.	.	MAF_INRAE=26.316
NC_035100.1	16250197	.	C	A	.	.	MAF_INRAE=26.316;MAF_USDA=33.529
NC_035100.1	16250232	.	C	T	.	.	MAF_INRAE=31.579;MAF_USDA=28.824
NC_035100.1	16250304	.	A	G	.	.	MAF_INRAE=31.579;MAF_USDA=29.412
NC_035100.1	16250308	.	T	C	.	.	MAF_USDA=28.824
NC_035100.1	16250322	.	C	T	.	.	MAF_USDA=2.083
NC_035100.1	16250335	.	A	T	.	.	MAF_INRAE=21.053;MAF_USDA=33.929
NC_035100.1	16250376	.	G	A	.	.	MAF_USDA=10.119
NC_035100.1	16250586	.	G	C	.	.	MAF_USDA=2.083
NC_035100.1	16250597	.	G	A	.	.	MAF_INRAE=2.532;MAF_USDA=8.333
NC_035100.1	16250739	.	A	C	.	.	MAF_INRAE=43.038;MAF_USDA=25.294
NC_035100.1	16250770	.	T	G	.	.	MAF_USDA=1.639
NC_035100.1	16250785	.	G	A	.	.	MAF_INRAE=5.263
NC_035100.1	16250853	.	A	G	.	.	MAF_INRAE=15.789;MAF_USDA=14.583
NC_035100.1	16251238	.	T	C	.	.	MAF_USDA=3.279
NC_035100.1	16251261	.	C	G	.	.	MAF_INRAE=19.62;MAF_USDA=26.23
NC_035100.1	16251273	.	C	A	.	.	MAF_INRAE=2.5
NC_035100.1	16251418	.	A	G	.	.	MAF_USDA=4.167
NC_035100.1	16251444	.	A	G	.	.	MAF_INRAE=10.127;MAF_USDA=10.0
NC_035100.1	16251453	.	G	A	.	.	MAF_INRAE=15.789;MAF_USDA=4.118
NC_035100.1	16251582	.	C	A	.	.	MAF_INRAE=18.987;MAF_USDA=26.19
NC_035100.1	16251659	.	C	T	.	.	MAF_USDA=1.639
NC_035100.1	16251694	.	A	C	.	.	MAF_USDA=3.279
NC_035100.1	16251719	.	G	T	.	.	MAF_USDA=3.279
NC_035100.1	16251856	.	C	T	.	.	MAF_USDA=3.279
NC_035100.1	16252020	.	G	C	.	.	MAF_INRAE=23.418;MAF_USDA=22.353
NC_035100.1	16252026	.	C	T	.	.	MAF_USDA=1.639
NC_035100.1	16252033	.	G	T	.	.	MAF_USDA=1.639
NC_035100.1	16252044	.	G	A	.	.	MAF_INRAE=23.418;MAF_USDA=21.765
NC_035100.1	16252064	.	A	G	.	.	MAF_INRAE=15.823;MAF_USDA=20.0
NC_035100.1	16252135	.	C	A	.	.	MAF_USDA=1.639
NC_035100.1	16252159	.	C	A	.	.	MAF_INRAE=19.62;MAF_USDA=25.882
NC_035100.1	16252162	.	G	A	.	.	MAF_USDA=27.059
NC_035100.1	16252163	.	G	A	.	.	MAF_USDA=25.882
NC_035100.1	16252164	.	C	T	.	.	MAF_USDA=26.471
NC_035100.1	16252165	.	A	G	.	.	MAF_USDA=25.882
NC_035100.1	16252193	.	C	T	.	.	MAF_INRAE=3.333
NC_035100.1	16252376	.	C	T	.	.	MAF_USDA=8.333
NC_035100.1	16252488	.	G	C	.	.	MAF_INRAE=19.62;MAF_USDA=25.882
NC_035100.1	16252522	.	C	G	.	.	MAF_USDA=1.639
NC_035100.1	16252614	.	G	T	.	.	MAF_INRAE=10.833;MAF_USDA=13.529
NC_035100.1	16252733	.	A	G	.	.	MAF_INRAE=31.013;MAF_USDA=12.295
NC_035100.1	16252829	.	A	G	.	.	MAF_INRAE=16.667;MAF_USDA=26.471
NC_035100.1	16252878	.	C	A	.	.	MAF_INRAE=18.987;MAF_USDA=25.882
NC_035100.1	16252881	.	A	T	.	.	MAF_USDA=4.167
NC_035100.1	16252909	.	G	A	.	.	MAF_INRAE=19.62;MAF_USDA=25.882
NC_035100.1	16252911	.	G	A	.	.	MAF_INRAE=17.5;MAF_USDA=25.882
NC_035100.1	16252915	.	A	G	.	.	MAF_INRAE=5.0;MAF_USDA=1.639
NC_035100.1	16252955	.	A	T	.	.	MAF_USDA=1.765
NC_035100.1	16252956	.	G	T	.	.	MAF_INRAE=19.62;MAF_USDA=25.882
NC_035100.1	16253015	.	C	T	.	.	MAF_USDA=1.639
NC_035100.1	16253232	.	A	G	.	.	MAF_USDA=4.118
NC_035100.1	16253513	.	T	C	.	.	MAF_USDA=7.377
NC_035100.1	16253514	.	C	A	.	.	MAF_USDA=7.377
NC_035100.1	16253576	.	G	T	.	.	MAF_INRAE=19.62;MAF_USDA=25.882
NC_035100.1	16253624	.	T	C	.	.	MAF_INRAE=30.38;MAF_USDA=11.765
NC_035100.1	16253626	.	A	G	.	.	MAF_INRAE=17.5;MAF_USDA=29.412
NC_035100.1	16253673	.	C	A	.	.	MAF_INRAE=26.316;MAF_USDA=27.059
NC_035100.1	16253745	.	T	A	.	.	MAF_INRAE=11.667;MAF_USDA=10.656
NC_035100.1	16253749	.	G	A	.	.	MAF_USDA=3.529
NC_035100.1	16253756	.	C	A	.	.	MAF_INRAE=2.5
NC_035100.1	16253854	.	G	A	.	.	MAF_INRAE=18.987;MAF_USDA=30.588
NC_035100.1	16253904	.	G	C	.	.	MAF_INRAE=15.789;MAF_USDA=7.059
NC_035100.1	16253968	.	G	A	.	.	MAF_USDA=2.459
NC_035100.1	16254042	.	T	C	.	.	MAF_INRAE=15.789;MAF_USDA=5.882
NC_035100.1	16254069	.	C	T	.	.	MAF_USDA=6.25
NC_035100.1	16254170	.	A	T	.	.	MAF_INRAE=27.848;MAF_USDA=47.059
NC_035100.1	16254172	.	G	A	.	.	MAF_INRAE=10.833;MAF_USDA=11.176
NC_035100.1	16254173	.	G	A	.	.	MAF_INRAE=10.833;MAF_USDA=10.588
NC_035100.1	16254183	.	G	C	.	.	MAF_USDA=5.738
NC_035100.1	16254246	.	C	T	.	.	MAF_USDA=6.25
NC_035100.1	16254268	.	T	A	.	.	MAF_USDA=1.639
NC_035100.1	16254303	.	C	T	.	.	MAF_INRAE=27.848;MAF_USDA=40.588
NC_035100.1	16254318	.	T	G	.	.	MAF_USDA=7.377
NC_035100.1	16254382	.	C	T	.	.	MAF_INRAE=27.215;MAF_USDA=40.588
NC_035100.1	16254470	.	T	A	.	.	MAF_USDA=7.377
NC_035100.1	16254498	.	C	T	.	.	MAF_INRAE=2.5;MAF_USDA=1.639
NC_035100.1	16254523	.	G	A	.	.	MAF_INRAE=27.848;MAF_USDA=46.471
NC_035100.1	16254560	.	T	C	.	.	MAF_INRAE=15.823;MAF_USDA=17.647
NC_035100.1	16254566	.	T	C	.	.	MAF_INRAE=27.848;MAF_USDA=40.588
NC_035100.1	16254618	.	A	G	.	.	MAF_INRAE=15.823;MAF_USDA=17.647
NC_035100.1	16254684	.	T	G	.	.	MAF_USDA=7.377
NC_035100.1	16254697	.	A	C	.	.	MAF_USDA=7.377
NC_035100.1	16254700	.	A	T	.	.	MAF_USDA=7.377
NC_035100.1	16254701	.	A	C	.	.	MAF_USDA=6.557
NC_035100.1	16254709	.	C	T	.	.	MAF_USDA=7.377
NC_035100.1	16254736	.	C	A	.	.	MAF_USDA=1.639
NC_035100.1	16254839	.	G	T	.	.	MAF_INRAE=27.848;MAF_USDA=47.024
NC_035100.1	16254883	.	G	A	.	.	MAF_USDA=3.529
NC_035100.1	16254891	.	C	T	.	.	MAF_INRAE=27.848;MAF_USDA=47.059
NC_035100.1	16254893	.	A	T	.	.	MAF_USDA=6.557
NC_035100.1	16254898	.	G	T	.	.	MAF_USDA=1.639
NC_035100.1	16254910	.	C	T	.	.	MAF_USDA=5.738
NC_035100.1	16254962	.	C	A	.	.	MAF_INRAE=5.263
NC_035100.1	16255006	.	A	G	.	.	MAF_INRAE=15.823;MAF_USDA=18.235
NC_035100.1	16255014	.	G	A	.	.	MAF_USDA=5.738
NC_035100.1	16255021	.	C	A	.	.	MAF_USDA=5.738
NC_035100.1	16255026	.	C	A	.	.	MAF_INRAE=19.62;MAF_USDA=12.353
NC_035100.1	16255038	.	C	A	.	.	MAF_USDA=6.557
NC_035100.1	16255051	.	A	G	.	.	MAF_USDA=6.557
NC_035100.1	16255061	.	G	A	.	.	MAF_USDA=6.557
NC_035100.1	16255075	.	C	T	.	.	MAF_USDA=6.557
NC_035100.1	16255086	.	A	G	.	.	MAF_USDA=6.557
NC_035100.1	16255115	.	G	T	.	.	MAF_USDA=6.557
NC_035100.1	16255144	.	A	T	.	.	MAF_USDA=6.557
NC_035100.1	16255209	.	G	A	.	.	MAF_USDA=3.279
NC_035100.1	16255219	.	C	A	.	.	MAF_USDA=6.557
NC_035100.1	16255243	.	T	G	.	.	MAF_USDA=5.738
NC_035100.1	16255290	.	G	A	.	.	MAF_INRAE=19.62;MAF_USDA=10.588
NC_035100.1	16255296	.	A	G	.	.	MAF_INRAE=6.667;MAF_USDA=14.583
NC_035100.1	16255324	.	G	T	.	.	MAF_INRAE=15.823;MAF_USDA=18.235
NC_035100.1	16255335	.	G	C	.	.	MAF_USDA=4.706
NC_035100.1	16255349	.	G	A	.	.	MAF_USDA=4.706
NC_035100.1	16255475	.	T	G	.	.	MAF_INRAE=19.62;MAF_USDA=17.647
NC_035100.1	16255533	.	G	T	.	.	MAF_USDA=6.557
NC_035100.1	16256194	.	A	T	.	.	MAF_INRAE=19.62;MAF_USDA=11.176
NC_035100.1	16256215	.	C	T	.	.	MAF_INRAE=19.62;MAF_USDA=10.588
NC_035100.1	16256285	.	G	C	.	.	MAF_INRAE=15.789;MAF_USDA=8.235
NC_035100.1	16256354	.	G	A	.	.	MAF_INRAE=29.167;MAF_USDA=43.75
NC_035100.1	16256445	.	T	C	.	.	MAF_INRAE=15.823;MAF_USDA=18.235
NC_035100.1	16256460	.	C	T	.	.	MAF_INRAE=27.848;MAF_USDA=47.059
NC_035100.1	16256503	.	T	C	.	.	MAF_INRAE=27.215;MAF_USDA=3.279
NC_035100.1	16256504	.	G	A	.	.	MAF_USDA=2.459
NC_035100.1	16256615	.	A	G	.	.	MAF_USDA=7.377
NC_035100.1	16256771	.	C	G	.	.	MAF_INRAE=2.5
NC_035100.1	16256802	.	T	G	.	.	MAF_INRAE=27.848;MAF_USDA=44.118
NC_035100.1	16256831	.	C	A	.	.	MAF_USDA=1.639
NC_035100.1	16256869	.	A	C	.	.	MAF_INRAE=31.013;MAF_USDA=48.235
NC_035100.1	16256893	.	A	T	.	.	MAF_USDA=7.377
NC_035100.1	16256981	.	A	C	.	.	MAF_USDA=4.918
NC_035100.1	16257016	.	T	C	.	.	MAF_INRAE=4.167;MAF_USDA=3.279
NC_035100.1	16257095	.	C	T	.	.	MAF_INRAE=2.5;MAF_USDA=1.639
NC_035100.1	16257150	.	C	A	.	.	MAF_USDA=2.459
NC_035100.1	16257183	.	T	G	.	.	MAF_INRAE=6.667;MAF_USDA=5.882
NC_035100.1	16257187	.	C	A	.	.	MAF_USDA=1.639
NC_035100.1	16257205	.	T	A	.	.	MAF_INRAE=1.667
NC_035100.1	16257214	.	G	T	.	.	MAF_INRAE=1.667
NC_035100.1	16257224	.	T	A	.	.	MAF_INRAE=10.0;MAF_USDA=3.529
NC_035100.1	16257243	.	T	A	.	.	MAF_USDA=6.25
NC_035100.1	16257308	.	T	G	.	.	MAF_INRAE=34.177;MAF_USDA=17.059
NC_035100.1	16257323	.	G	A	.	.	MAF_INRAE=36.842
NC_035100.1	16257505	.	T	A	.	.	MAF_INRAE=19.62;MAF_USDA=11.176
NC_035100.1	16257552	.	T	G	.	.	MAF_INRAE=47.468;MAF_USDA=30.588
NC_035100.1	16257583	.	A	C	.	.	MAF_USDA=2.353
NC_035100.1	16257584	.	T	A	.	.	MAF_USDA=2.353
NC_035100.1	16257749	.	G	A	.	.	MAF_USDA=1.639
NC_035100.1	16257757	.	G	T	.	.	MAF_INRAE=34.81;MAF_USDA=9.412
NC_035100.1	16257791	.	A	T	.	.	MAF_INRAE=1.667
NC_035100.1	16257928	.	T	C	.	.	MAF_USDA=4.098
NC_035100.1	16257930	.	A	T	.	.	MAF_USDA=2.353
NC_035100.1	16257941	.	C	A	.	.	MAF_USDA=7.059
NC_035100.1	16257963	.	G	A	.	.	MAF_USDA=1.639
NC_035100.1	16257967	.	T	G	.	.	MAF_USDA=4.918
NC_035100.1	16258032	.	A	C	.	.	MAF_INRAE=2.5;MAF_USDA=6.25
NC_035100.1	16258192	.	A	T	.	.	MAF_INRAE=13.924;MAF_USDA=27.059
NC_035100.1	16258207	.	T	A	.	.	MAF_USDA=2.353
NC_035100.1	16258219	.	T	A	.	.	MAF_INRAE=15.823;MAF_USDA=19.412
NC_035100.1	16258291	.	A	T	.	.	MAF_INRAE=5.696;MAF_USDA=10.588
NC_035100.1	16258313	.	T	C	.	.	MAF_USDA=2.459
NC_035100.1	16258436	.	A	G	.	.	MAF_INRAE=6.667;MAF_USDA=5.882
NC_035100.1	16258452	.	G	A	.	.	MAF_USDA=4.706
NC_035100.1	16258516	.	T	G	.	.	MAF_USDA=3.279
NC_035100.1	16258534	.	A	C	.	.	MAF_INRAE=18.987;MAF_USDA=20.588
NC_035100.1	16258582	.	C	G	.	.	MAF_INRAE=15.789;MAF_USDA=3.279
NC_035100.1	16258599	.	C	G	.	.	MAF_INRAE=15.789;MAF_USDA=25.0
NC_035100.1	16258662	.	G	T	.	.	MAF_INRAE=2.5
NC_035100.1	16258689	.	C	T	.	.	MAF_USDA=4.098
NC_035100.1	16258833	.	A	G	.	.	MAF_USDA=1.639
NC_035100.1	16258838	.	T	A	.	.	MAF_USDA=4.918
NC_035100.1	16258858	.	C	A	.	.	MAF_INRAE=26.582;MAF_USDA=15.294
NC_035100.1	16258884	.	A	C	.	.	MAF_INRAE=2.5;MAF_USDA=2.941
NC_035100.1	16258924	.	C	T	.	.	MAF_USDA=1.639
NC_035100.1	16259046	.	A	T	.	.	MAF_INRAE=10.0;MAF_USDA=3.529
NC_035100.1	16259202	.	G	A	.	.	MAF_INRAE=15.789;MAF_USDA=10.588
NC_035100.1	16259254	.	T	G	.	.	MAF_INRAE=9.167;MAF_USDA=7.059
NC_035100.1	16259314	.	T	A	.	.	MAF_USDA=2.459
NC_035100.1	16259454	.	A	G	.	.	MAF_USDA=1.639
NC_035100.1	16259458	.	A	G	.	.	MAF_INRAE=8.861;MAF_USDA=10.0
NC_035100.1	16259470	.	G	C	.	.	MAF_USDA=2.941
NC_035100.1	16259477	.	T	G	.	.	MAF_USDA=2.083
NC_035100.1	16259503	.	C	T	.	.	MAF_INRAE=2.5
NC_035100.1	16259505	.	A	C	.	.	MAF_INRAE=10.0;MAF_USDA=2.941
NC_035100.1	16259543	.	G	A	.	.	MAF_INRAE=18.987;MAF_USDA=17.647
NC_035100.1	16259554	.	C	T	.	.	MAF_INRAE=15.789;MAF_USDA=9.412
NC_035100.1	16259560	.	A	T	.	.	MAF_USDA=4.098
NC_035100.1	16259590	.	A	G	.	.	MAF_INRAE=2.532;MAF_USDA=2.941
NC_035100.1	16259728	.	G	T	.	.	MAF_INRAE=29.114;MAF_USDA=39.412
NC_035100.1	16259853	.	C	G	.	.	MAF_INRAE=5.263
NC_035100.1	16259880	.	C	T	.	.	MAF_INRAE=6.667;MAF_USDA=7.059
NC_035100.1	16259925	.	A	T	.	.	MAF_INRAE=30.833
NC_035100.1	16260009	.	C	T	.	.	MAF_USDA=12.295
NC_035100.1	16260077	.	C	A	.	.	MAF_USDA=1.639
NC_035100.1	16260146	.	T	A	.	.	MAF_INRAE=36.076;MAF_USDA=14.706
NC_035100.1	16260265	.	A	G	.	.	MAF_INRAE=5.263
NC_035100.1	16260316	.	T	G	.	.	MAF_INRAE=24.051;MAF_USDA=30.588
NC_035100.1	16260340	.	C	T	.	.	MAF_INRAE=5.263;MAF_USDA=8.333
NC_035100.1	16260348	.	A	C	.	.	MAF_INRAE=4.167
NC_035100.1	16260360	.	G	C	.	.	MAF_USDA=4.918
NC_035100.1	16260365	.	A	T	.	.	MAF_INRAE=18.354;MAF_USDA=20.0
NC_035100.1	16260422	.	C	G	.	.	MAF_USDA=4.918
NC_035100.1	16260479	.	C	A	.	.	MAF_USDA=10.656
NC_035100.1	16260495	.	G	T	.	.	MAF_USDA=1.639
NC_035100.1	16260497	.	C	T	.	.	MAF_INRAE=6.667;MAF_USDA=5.882
NC_035100.1	16260537	.	C	T	.	.	MAF_INRAE=15.789;MAF_USDA=6.471
NC_035100.1	16260544	.	A	G	.	.	MAF_USDA=3.279
NC_035100.1	16260554	.	A	C	.	.	MAF_USDA=3.279
NC_035100.1	16260586	.	G	T	.	.	MAF_INRAE=15.789
NC_035100.1	16260629	.	C	A	.	.	MAF_INRAE=2.5
NC_035100.1	16260636	.	T	A	.	.	MAF_USDA=4.167
NC_035100.1	16260638	.	T	G	.	.	MAF_INRAE=5.0
NC_035100.1	16260832	.	A	T	.	.	MAF_USDA=29.167
NC_035100.1	16261622	.	A	G	.	.	MAF_INRAE=15.789;MAF_USDA=5.882
NC_035100.1	16261632	.	A	C	.	.	MAF_USDA=2.459
NC_035100.1	16261665	.	G	T	.	.	MAF_USDA=3.279
NC_035100.1	16261669	.	A	G	.	.	MAF_USDA=2.083
NC_035100.1	16261738	.	T	C	.	.	MAF_USDA=1.639
NC_035100.1	16261743	.	G	A	.	.	MAF_INRAE=19.62;MAF_USDA=17.059
NC_035100.1	16261751	.	T	A	.	.	MAF_INRAE=5.263
NC_035100.1	16261759	.	T	G	.	.	MAF_USDA=4.706
NC_035100.1	16261886	.	G	A	.	.	MAF_INRAE=29.747
NC_035100.1	16261888	.	C	T	.	.	MAF_USDA=2.459
NC_035100.1	16261915	.	A	G	.	.	MAF_USDA=3.279
NC_035100.1	16261941	.	C	A	.	.	MAF_USDA=4.167
NC_035100.1	16261957	.	A	G	.	.	MAF_USDA=2.459
NC_035100.1	16261993	.	C	T	.	.	MAF_INRAE=4.167
NC_035100.1	16262029	.	A	T	.	.	MAF_INRAE=10.0;MAF_USDA=1.639
NC_035100.1	16262043	.	T	C	.	.	MAF_USDA=2.459
NC_035100.1	16262178	.	A	C	.	.	MAF_USDA=2.459
NC_035100.1	16262198	.	T	C	.	.	MAF_USDA=2.083
NC_035100.1	16262242	.	C	T	.	.	MAF_INRAE=19.62;MAF_USDA=17.059
NC_035100.1	16262244	.	C	A	.	.	MAF_USDA=1.639
NC_035100.1	16262275	.	G	T	.	.	MAF_USDA=3.279
NC_035100.1	16262289	.	G	A	.	.	MAF_USDA=2.083
NC_035100.1	16262333	.	G	A	.	.	MAF_USDA=1.639
NC_035100.1	16262347	.	C	T	.	.	MAF_INRAE=15.789;MAF_USDA=3.279
NC_035100.1	16262374	.	G	A	.	.	MAF_USDA=1.639
NC_035100.1	16262392	.	G	A	.	.	MAF_USDA=2.083
NC_035100.1	16262465	.	G	T	.	.	MAF_USDA=4.918
NC_035100.1	16262497	.	C	T	.	.	MAF_INRAE=15.789;MAF_USDA=3.333
NC_035100.1	16262504	.	A	T	.	.	MAF_USDA=3.333
NC_035100.1	16262553	.	C	T	.	.	MAF_USDA=4.098
NC_035100.1	16262572	.	T	C	.	.	MAF_USDA=2.083
NC_035100.1	16262651	.	T	A	.	.	MAF_INRAE=2.5;MAF_USDA=4.118
NC_035100.1	16262669	.	A	T	.	.	MAF_INRAE=15.789;MAF_USDA=3.279
NC_035100.1	16262686	.	G	T	.	.	MAF_INRAE=33.544;MAF_USDA=45.294
NC_035100.1	16262713	.	T	G	.	.	MAF_INRAE=15.789;MAF_USDA=4.118
NC_035100.1	16262723	.	A	T	.	.	MAF_INRAE=15.789;MAF_USDA=3.279
NC_035100.1	16262738	.	T	C	.	.	MAF_INRAE=15.789;MAF_USDA=3.279
NC_035100.1	16262739	.	C	T	.	.	MAF_INRAE=10.0;MAF_USDA=4.118
NC_035100.1	16262756	.	T	A	.	.	MAF_USDA=1.639
NC_035100.1	16262808	.	A	T	.	.	MAF_USDA=2.459
NC_035100.1	16262823	.	T	C	.	.	MAF_USDA=1.639
NC_035100.1	16262909	.	C	T	.	.	MAF_USDA=4.167
NC_035100.1	16263023	.	G	C	.	.	MAF_INRAE=15.789;MAF_USDA=3.279
NC_035100.1	16263040	.	C	A	.	.	MAF_USDA=1.639
NC_035100.1	16263046	.	C	T	.	.	MAF_USDA=1.639
NC_035100.1	16263087	.	C	T	.	.	MAF_USDA=1.639
NC_035100.1	16263127	.	A	G	.	.	MAF_USDA=1.639
NC_035100.1	16263153	.	C	A	.	.	MAF_INRAE=15.789;MAF_USDA=10.119
NC_035100.1	16263223	.	T	G	.	.	MAF_INRAE=15.789;MAF_USDA=3.279
NC_035100.1	16263276	.	A	G	.	.	MAF_USDA=2.459
NC_035100.1	16263311	.	A	G	.	.	MAF_USDA=1.639
NC_035100.1	16263330	.	A	G	.	.	MAF_INRAE=45.57;MAF_USDA=31.765
NC_035100.1	16263396	.	T	A	.	.	MAF_INRAE=45.57;MAF_USDA=32.941
NC_035100.1	16263404	.	T	A	.	.	MAF_USDA=2.459
NC_035100.1	16263424	.	G	A	.	.	MAF_USDA=2.459
NC_035100.1	16263434	.	G	T	.	.	MAF_USDA=1.639
NC_035100.1	16263435	.	T	C	.	.	MAF_INRAE=25.316;MAF_USDA=35.882
NC_035100.1	16263452	.	T	G	.	.	MAF_USDA=4.098
NC_035100.1	16263494	.	G	T	.	.	MAF_INRAE=2.5
NC_035100.1	16263498	.	A	T	.	.	MAF_INRAE=2.5;MAF_USDA=4.098
NC_035100.1	16263503	.	A	T	.	.	MAF_USDA=6.25
NC_035100.1	16263535	.	A	C	.	.	MAF_USDA=11.475
NC_035100.1	16263541	.	G	T	.	.	MAF_INRAE=21.053;MAF_USDA=12.353
NC_035100.1	16263546	.	G	A	.	.	MAF_USDA=9.836
NC_035100.1	16263547	.	T	C	.	.	MAF_USDA=10.656
NC_035100.1	16263629	.	C	G	.	.	MAF_USDA=2.459
NC_035100.1	16263631	.	C	A	.	.	MAF_USDA=1.639
NC_035100.1	16263671	.	A	C	.	.	MAF_INRAE=27.215;MAF_USDA=26.471
NC_035100.1	16263675	.	T	A	.	.	MAF_INRAE=45.57;MAF_USDA=35.882
NC_035100.1	16263684	.	A	T	.	.	MAF_USDA=3.279
NC_035100.1	16263765	.	G	T	.	.	MAF_USDA=3.279
NC_035100.1	16263804	.	C	A	.	.	MAF_USDA=1.639
NC_035100.1	16263845	.	G	A	.	.	MAF_USDA=2.083
NC_035100.1	16263989	.	G	T	.	.	MAF_USDA=1.639
NC_035100.1	16263991	.	G	A	.	.	MAF_USDA=1.639
NC_035100.1	16263998	.	C	T	.	.	MAF_USDA=1.639
NC_035100.1	16264006	.	C	A	.	.	MAF_USDA=1.639
NC_035100.1	16264007	.	A	T	.	.	MAF_USDA=1.639
NC_035100.1	16264031	.	C	T	.	.	MAF_INRAE=18.987;MAF_USDA=11.765
NC_035100.1	16264060	.	A	G	.	.	MAF_INRAE=22.152;MAF_USDA=22.353
NC_035100.1	16264121	.	A	G	.	.	MAF_INRAE=24.684;MAF_USDA=37.647
NC_035100.1	16264134	.	T	C	.	.	MAF_INRAE=18.987;MAF_USDA=17.647
NC_035100.1	16264248	.	G	A	.	.	MAF_INRAE=15.789;MAF_USDA=3.279
NC_035100.1	16264376	.	A	G	.	.	MAF_USDA=7.377
NC_035100.1	16264383	.	G	A	.	.	MAF_INRAE=20.253;MAF_USDA=20.0
NC_035100.1	16264384	.	G	A	.	.	MAF_INRAE=21.667;MAF_USDA=19.412
NC_035100.1	16264404	.	T	C	.	.	MAF_INRAE=25.949;MAF_USDA=38.235
NC_035100.1	16264424	.	T	C	.	.	MAF_INRAE=20.253;MAF_USDA=19.412
NC_035100.1	16264449	.	G	T	.	.	MAF_INRAE=2.532;MAF_USDA=8.333
NC_035100.1	16264464	.	G	T	.	.	MAF_INRAE=2.5;MAF_USDA=4.118
NC_035100.1	16264467	.	T	C	.	.	MAF_INRAE=19.62;MAF_USDA=18.824
NC_035100.1	16264485	.	A	G	.	.	MAF_INRAE=25.316;MAF_USDA=35.882
NC_035100.1	16264500	.	C	T	.	.	MAF_USDA=1.639
NC_035100.1	16264521	.	T	A	.	.	MAF_INRAE=5.263
NC_035100.1	16264577	.	C	T	.	.	MAF_USDA=6.557
NC_035100.1	16264626	.	C	A	.	.	MAF_USDA=3.333
NC_035100.1	16264747	.	A	G	.	.	MAF_USDA=3.279
NC_035100.1	16264770	.	G	T	.	.	MAF_INRAE=18.987;MAF_USDA=20.588
NC_035100.1	16264796	.	T	C	.	.	MAF_INRAE=2.5
NC_035100.1	16264823	.	C	T	.	.	MAF_INRAE=10.0;MAF_USDA=3.529
NC_035100.1	16264830	.	T	A	.	.	MAF_INRAE=21.053;MAF_USDA=18.235
NC_035100.1	16264855	.	T	A	.	.	MAF_INRAE=19.62;MAF_USDA=19.412
NC_035100.1	16264858	.	G	A	.	.	MAF_USDA=2.459
NC_035100.1	16264914	.	C	T	.	.	MAF_INRAE=20.253;MAF_USDA=20.588
NC_035100.1	16264984	.	A	C	.	.	MAF_USDA=2.941
NC_035100.1	16264988	.	T	A	.	.	MAF_INRAE=15.789;MAF_USDA=8.235
NC_035100.1	16265122	.	G	C	.	.	MAF_INRAE=18.987
NC_035100.1	16265367	.	C	G	.	.	MAF_INRAE=2.5
NC_035100.1	16265499	.	A	T	.	.	MAF_INRAE=2.5;MAF_USDA=4.118
NC_035100.1	16265549	.	A	G	.	.	MAF_INRAE=23.418;MAF_USDA=21.765
NC_035100.1	16265553	.	A	G	.	.	MAF_INRAE=20.833;MAF_USDA=23.529
NC_035100.1	16265606	.	C	A	.	.	MAF_INRAE=19.62;MAF_USDA=20.0
NC_035100.1	16265690	.	G	A	.	.	MAF_USDA=2.083
NC_035100.1	16265729	.	A	C	.	.	MAF_USDA=1.639
NC_035100.1	16265969	.	T	A	.	.	MAF_USDA=1.639
NC_035100.1	16265980	.	G	A	.	.	MAF_USDA=1.639
NC_035100.1	16266059	.	T	G	.	.	MAF_INRAE=25.316;MAF_USDA=37.647
NC_035100.1	16266069	.	A	G	.	.	MAF_INRAE=10.0;MAF_USDA=2.941
NC_035100.1	16266071	.	G	A	.	.	MAF_USDA=1.639
NC_035100.1	16266092	.	C	T	.	.	MAF_INRAE=19.62;MAF_USDA=19.412
NC_035100.1	16266101	.	G	A	.	.	MAF_INRAE=7.595;MAF_USDA=2.083
NC_035100.1	16266230	.	G	T	.	.	MAF_INRAE=10.0;MAF_USDA=2.941
NC_035100.1	16266332	.	T	C	.	.	MAF_USDA=14.754
NC_035100.1	16266386	.	C	A	.	.	MAF_INRAE=16.667;MAF_USDA=13.529
NC_035100.1	16266387	.	G	A	.	.	MAF_INRAE=5.263;MAF_USDA=1.639
NC_035100.1	16266416	.	G	A	.	.	MAF_INRAE=15.789;MAF_USDA=10.588
NC_035100.1	16266472	.	C	T	.	.	MAF_INRAE=43.671;MAF_USDA=42.941
NC_035100.1	16266505	.	G	A	.	.	MAF_INRAE=30.38;MAF_USDA=31.176
NC_035100.1	16266565	.	T	G	.	.	MAF_USDA=1.639
NC_035100.1	16266600	.	A	C	.	.	MAF_USDA=2.941
NC_035100.1	16266649	.	T	G	.	.	MAF_INRAE=17.5
NC_035100.1	16266668	.	G	T	.	.	MAF_INRAE=5.263
NC_035100.1	16266674	.	T	G	.	.	MAF_INRAE=17.089;MAF_USDA=10.0
NC_035100.1	16266724	.	A	C	.	.	MAF_INRAE=10.759;MAF_USDA=17.647
NC_035100.1	16267817	.	T	A	.	.	MAF_INRAE=31.579
NC_035100.1	16267894	.	T	G	.	.	MAF_INRAE=15.789
NC_035100.1	16268262	.	C	A	.	.	MAF_USDA=6.25
NC_035100.1	16268272	.	T	C	.	.	MAF_INRAE=6.329
NC_035100.1	16268308	.	A	G	.	.	MAF_INRAE=16.456;MAF_USDA=37.059
NC_035100.1	16268360	.	G	T	.	.	MAF_USDA=3.279
NC_035100.1	16268400	.	A	G	.	.	MAF_USDA=3.279
NC_035100.1	16268406	.	G	A	.	.	MAF_INRAE=18.333;MAF_USDA=25.294
NC_035100.1	16268455	.	G	A	.	.	MAF_INRAE=3.797;MAF_USDA=3.529
NC_035100.1	16268508	.	T	A	.	.	MAF_USDA=3.279
NC_035100.1	16268659	.	A	C	.	.	MAF_INRAE=15.789;MAF_USDA=3.279
NC_035100.1	16268733	.	G	A	.	.	MAF_INRAE=29.114;MAF_USDA=38.235
NC_035100.1	16268760	.	A	G	.	.	MAF_INRAE=16.456;MAF_USDA=37.059
NC_035100.1	16268858	.	G	T	.	.	MAF_USDA=1.639
NC_035100.1	16268923	.	G	A	.	.	MAF_INRAE=1.667
NC_035100.1	16268953	.	C	A	.	.	MAF_INRAE=17.5;MAF_USDA=22.941
NC_035100.1	16269069	.	G	A	.	.	MAF_USDA=4.098
NC_035100.1	16269164	.	T	G	.	.	MAF_USDA=5.882
NC_035100.1	16269179	.	G	C	.	.	MAF_INRAE=6.667;MAF_USDA=5.882
NC_035100.1	16269200	.	GCTCTC	GCTCTT	.	.	MAF_USDA=39.583
NC_035100.1	16269205	.	C	T	.	.	MAF_INRAE=24.051;MAF_USDA=41.803
NC_035100.1	16269239	.	A	G	.	.	MAF_INRAE=15.789;MAF_USDA=3.279
NC_035100.1	16269249	.	T	C	.	.	MAF_INRAE=6.667;MAF_USDA=5.882
NC_035100.1	16269303	.	G	T	.	.	MAF_INRAE=6.667;MAF_USDA=12.353
NC_035100.1	16269378	.	A	T	.	.	MAF_INRAE=12.025;MAF_USDA=26.471
NC_035100.1	16269379	.	A	T	.	.	MAF_USDA=3.279
NC_035100.1	16269425	.	C	T	.	.	MAF_INRAE=10.0;MAF_USDA=9.036
NC_035100.1	16269439	.	G	T	.	.	MAF_USDA=6.667
NC_035100.1	16269440	.	C	G	.	.	MAF_USDA=6.667
NC_035100.1	16269441	.	A	G	.	.	MAF_USDA=6.667
NC_035100.1	16269451	.	G	T	.	.	MAF_INRAE=20.0;MAF_USDA=42.353
NC_035100.1	16269455	.	C	T	.	.	MAF_USDA=7.647
NC_035100.1	16269478	.	A	G	.	.	MAF_INRAE=15.833;MAF_USDA=41.304
NC_035100.1	16269523	.	G	A	.	.	MAF_USDA=13.043
NC_035100.1	16269526	.	T	A	.	.	MAF_USDA=13.043
NC_035100.1	16269550	.	G	T	.	.	MAF_INRAE=38.333
NC_035100.1	16269578	.	T	A	.	.	MAF_USDA=48.824
NC_035100.1	16269579	.	C	A	.	.	MAF_USDA=47.647
NC_035100.1	16269581	.	A	G	.	.	MAF_USDA=48.81
NC_035100.1	16269595	.	G	A	.	.	MAF_INRAE=9.167;MAF_USDA=21.765
NC_035100.1	16269609	.	C	T	.	.	MAF_INRAE=9.167;MAF_USDA=22.353
NC_035100.1	16269616	.	G	T	.	.	MAF_INRAE=6.667;MAF_USDA=13.529
NC_035100.1	16269634	.	T	C	.	.	MAF_USDA=2.459
NC_035100.1	16269636	.	G	A	.	.	MAF_USDA=2.459
NC_035100.1	16269650	.	T	G	.	.	MAF_USDA=2.459
NC_035100.1	16269661	.	A	G	.	.	MAF_USDA=1.639
NC_035100.1	16269672	.	G	C	.	.	MAF_INRAE=22.5;MAF_USDA=44.706
NC_035100.1	16269676	.	T	C	.	.	MAF_INRAE=22.5;MAF_USDA=40.0
NC_035100.1	16269680	.	G	T	.	.	MAF_INRAE=22.5;MAF_USDA=40.588
NC_035100.1	16269691	.	G	A	.	.	MAF_INRAE=6.667;MAF_USDA=18.235
NC_035100.1	16269695	.	G	T	.	.	MAF_USDA=6.557
NC_035100.1	16269700	.	G	T	.	.	MAF_USDA=6.557
NC_035100.1	16269729	.	A	G	.	.	MAF_INRAE=22.5;MAF_USDA=48.824
NC_035100.1	16269745	.	C	T	.	.	MAF_INRAE=17.5;MAF_USDA=21.765
NC_035100.1	16269748	.	T	C	.	.	MAF_INRAE=15.833;MAF_USDA=8.235
NC_035100.1	16269797	.	C	A	.	.	MAF_INRAE=10.833;MAF_USDA=12.941
NC_035100.1	16269814	.	G	T	.	.	MAF_USDA=1.639
NC_035100.1	16269818	.	G	T	.	.	MAF_USDA=2.459
NC_035100.1	16269854	.	G	T	.	.	MAF_USDA=1.639
NC_035100.1	16269882	.	A	G	.	.	MAF_USDA=1.639
NC_035100.1	16269904	.	T	C	.	.	MAF_USDA=3.279
NC_035100.1	16269912	.	A	G	.	.	MAF_INRAE=16.667;MAF_USDA=28.824
NC_035100.1	16269926	.	A	T	.	.	MAF_INRAE=16.456;MAF_USDA=30.588
NC_035100.1	16269982	.	T	C	.	.	MAF_INRAE=12.025;MAF_USDA=6.471
NC_035100.1	16269997	.	C	T	.	.	MAF_INRAE=6.667;MAF_USDA=16.471
NC_035100.1	16269998	.	T	A	.	.	MAF_INRAE=17.089;MAF_USDA=27.647
NC_035100.1	16270024	.	T	G	.	.	MAF_INRAE=31.646
NC_035100.1	16270033	.	T	C	.	.	MAF_USDA=6.25
NC_035100.1	16270040	.	A	C	.	.	MAF_INRAE=10.833;MAF_USDA=4.706
NC_035100.1	16270046	.	A	T	.	.	MAF_INRAE=17.089;MAF_USDA=28.824
NC_035100.1	16270062	.	A	T	.	.	MAF_INRAE=17.089;MAF_USDA=22.917
NC_035100.1	16270071	.	C	T	.	.	MAF_INRAE=3.797;MAF_USDA=8.333
NC_035100.1	16270072	.	G	A	.	.	MAF_INRAE=17.089;MAF_USDA=28.824
NC_035100.1	16270101	.	A	C	.	.	MAF_INRAE=3.797;MAF_USDA=8.333
NC_035100.1	16270112	.	G	A	.	.	MAF_INRAE=15.789;MAF_USDA=8.235
NC_035100.1	16270113	.	A	G	.	.	MAF_USDA=2.941
NC_035100.1	16270163	.	T	C	.	.	MAF_INRAE=20.886;MAF_USDA=40.588
NC_035100.1	16270223	.	A	T	.	.	MAF_INRAE=16.456;MAF_USDA=38.235
NC_035100.1	16270239	.	A	G	.	.	MAF_INRAE=20.253;MAF_USDA=39.412
NC_035100.1	16270245	.	A	G	.	.	MAF_USDA=1.639
NC_035100.1	16270262	.	CAT	CAC	.	.	MAF_USDA=10.87
NC_035100.1	16270266	.	G	T	.	.	MAF_USDA=4.268
NC_035100.1	16270267	.	T	G	.	.	MAF_INRAE=15.789;MAF_USDA=21.341
NC_035100.1	16270298	.	T	C	.	.	MAF_INRAE=15.789;MAF_USDA=9.016
NC_035100.1	16270327	.	C	T	.	.	MAF_INRAE=5.833;MAF_USDA=7.377
NC_035100.1	16270342	.	C	A	.	.	MAF_INRAE=20.886;MAF_USDA=40.588
NC_035100.1	16270463	.	C	A	.	.	MAF_USDA=2.083
NC_035100.1	16270480	.	G	C	.	.	MAF_USDA=6.557
NC_035100.1	16270493	.	C	T	.	.	MAF_INRAE=15.789;MAF_USDA=18.235
NC_035100.1	16270535	.	C	A	.	.	MAF_INRAE=15.789;MAF_USDA=14.118
NC_035100.1	16270542	.	G	A	.	.	MAF_USDA=6.557
NC_035100.1	16270569	.	A	G	.	.	MAF_INRAE=15.789;MAF_USDA=3.279
NC_035100.1	16270572	.	G	A	.	.	MAF_USDA=5.738
NC_035100.1	16270600	.	T	A	.	.	MAF_INRAE=20.886;MAF_USDA=31.25
NC_035100.1	16270606	.	C	T	.	.	MAF_INRAE=15.789;MAF_USDA=4.098
NC_035100.1	16270609	.	T	G	.	.	MAF_INRAE=17.5
NC_035100.1	16270666	.	A	G	.	.	MAF_INRAE=12.658
NC_035100.1	16270668	.	A	G	.	.	MAF_INRAE=6.667
NC_035100.1	16270674	.	C	T	.	.	MAF_INRAE=12.658;MAF_USDA=22.917
NC_035100.1	16270707	.	G	A	.	.	MAF_USDA=7.059
NC_035100.1	16270709	.	T	C	.	.	MAF_USDA=7.059
NC_035100.1	16270714	.	C	A	.	.	MAF_INRAE=5.263;MAF_USDA=4.098
NC_035100.1	16270718	.	A	C	.	.	MAF_USDA=4.918
NC_035100.1	16270724	.	T	C	.	.	MAF_USDA=3.279
NC_035100.1	16270911	.	G	A	.	.	MAF_INRAE=1.667
NC_035100.1	16270930	.	T	A	.	.	MAF_USDA=1.639
NC_035100.1	16270932	.	T	C	.	.	MAF_USDA=3.279
NC_035100.1	16270962	.	G	A	.	.	MAF_INRAE=6.667;MAF_USDA=17.647
NC_035100.1	16270963	.	G	C	.	.	MAF_INRAE=6.667;MAF_USDA=17.647
NC_035100.1	16271014	.	C	A	.	.	MAF_USDA=1.639
NC_035100.1	16271015	.	C	A	.	.	MAF_INRAE=5.063;MAF_USDA=16.471
NC_035100.1	16271028	.	A	T	.	.	MAF_INRAE=3.797;MAF_USDA=8.235
NC_035100.1	16271031	.	G	A	.	.	MAF_INRAE=2.5;MAF_USDA=9.412
NC_035100.1	16271035	.	C	T	.	.	MAF_INRAE=3.797;MAF_USDA=8.824
NC_035100.1	16271046	.	A	G	.	.	MAF_INRAE=3.797;MAF_USDA=8.235
NC_035100.1	16271047	.	T	G	.	.	MAF_INRAE=1.667;MAF_USDA=8.235
NC_035100.1	16271054	.	T	A	.	.	MAF_INRAE=3.797;MAF_USDA=8.824
NC_035100.1	16271093	.	T	C	.	.	MAF_USDA=1.639
NC_035100.1	16271108	.	T	C	.	.	MAF_INRAE=17.089;MAF_USDA=41.765
NC_035100.1	16271114	.	C	A	.	.	MAF_USDA=3.279
NC_035100.1	16271259	.	C	T	.	.	MAF_USDA=2.459
NC_035100.1	16271398	.	C	T	.	.	MAF_INRAE=6.667;MAF_USDA=12.353
NC_035100.1	16271431	.	T	A	.	.	MAF_USDA=1.639
NC_035100.1	16271500	.	A	G	.	.	MAF_INRAE=15.789;MAF_USDA=7.647
NC_035100.1	16271504	.	C	T	.	.	MAF_USDA=1.639
NC_035100.1	16271505	.	G	T	.	.	MAF_INRAE=18.354;MAF_USDA=44.118
NC_035100.1	16271534	.	C	T	.	.	MAF_INRAE=15.789;MAF_USDA=2.459
NC_035100.1	16271582	.	T	C	.	.	MAF_USDA=2.459
NC_035100.1	16271589	.	C	G	.	.	MAF_USDA=3.279
NC_035100.1	16271792	.	A	G	.	.	MAF_INRAE=15.789;MAF_USDA=10.0
NC_035100.1	16271811	.	A	G	.	.	MAF_INRAE=15.789;MAF_USDA=9.412
NC_035100.1	16271812	.	T	C	.	.	MAF_INRAE=2.5;MAF_USDA=6.471
NC_035100.1	16271869	.	C	T	.	.	MAF_USDA=6.557
NC_035100.1	16271879	.	T	C	.	.	MAF_USDA=6.557
NC_035100.1	16271889	.	A	C	.	.	MAF_USDA=5.738
NC_035100.1	16271940	.	T	C	.	.	MAF_USDA=1.639
NC_035100.1	16272038	.	G	A	.	.	MAF_USDA=1.639
NC_035100.1	16272110	.	T	C	.	.	MAF_USDA=1.639
NC_035100.1	16272138	.	G	A	.	.	MAF_USDA=3.279
NC_035100.1	16272158	.	T	C	.	.	MAF_INRAE=15.789;MAF_USDA=3.279
NC_035100.1	16272196	.	T	G	.	.	MAF_USDA=1.639
NC_035100.1	16272202	.	T	A	.	.	MAF_INRAE=15.789;MAF_USDA=12.353
NC_035100.1	16272252	.	A	C	.	.	MAF_INRAE=15.789;MAF_USDA=12.353
NC_035100.1	16272260	.	G	T	.	.	MAF_USDA=1.639
NC_035100.1	16272396	.	C	A	.	.	MAF_INRAE=45.57;MAF_USDA=41.176
NC_035100.1	16272405	.	C	A	.	.	MAF_INRAE=12.658;MAF_USDA=27.647
NC_035100.1	16272409	.	C	A	.	.	MAF_INRAE=15.789;MAF_USDA=8.824
NC_035100.1	16272441	.	C	T	.	.	MAF_INRAE=1.667
NC_035100.1	16272480	.	G	A	.	.	MAF_INRAE=5.263
NC_035100.1	16272512	.	G	A	.	.	MAF_INRAE=15.789;MAF_USDA=3.279
NC_035100.1	16272528	.	A	G	.	.	MAF_INRAE=19.62;MAF_USDA=13.529
NC_035100.1	16272556	.	C	T	.	.	MAF_INRAE=15.789;MAF_USDA=11.176
NC_035100.1	16272686	.	C	T	.	.	MAF_USDA=2.459
NC_035100.1	16272713	.	A	G	.	.	MAF_INRAE=9.167;MAF_USDA=20.0
NC_035100.1	16272714	.	C	A	.	.	MAF_INRAE=36.709;MAF_USDA=49.412
NC_035100.1	16272718	.	A	C	.	.	MAF_USDA=11.176
NC_035100.1	16272719	.	C	A	.	.	MAF_USDA=12.353
NC_035100.1	16272823	.	G	A	.	.	MAF_INRAE=2.5;MAF_USDA=11.176
NC_035100.1	16272873	.	T	G	.	.	MAF_INRAE=10.833;MAF_USDA=3.529
NC_035100.1	16272903	.	C	T	.	.	MAF_INRAE=1.667;MAF_USDA=6.25
NC_035100.1	16272950	.	C	T	.	.	MAF_INRAE=21.519;MAF_USDA=19.048
NC_035100.1	16272973	.	C	T	.	.	MAF_USDA=3.333
NC_035100.1	16273030	.	C	T	.	.	MAF_USDA=1.639
NC_035100.1	16273069	.	C	A	.	.	MAF_INRAE=39.873;MAF_USDA=15.882
NC_035100.1	16273092	.	G	A	.	.	MAF_INRAE=41.772;MAF_USDA=37.059
NC_035100.1	16273110	.	C	A	.	.	MAF_USDA=1.639
NC_035100.1	16273191	.	G	A	.	.	MAF_INRAE=4.167;MAF_USDA=1.639
NC_035100.1	16273223	.	C	T	.	.	MAF_USDA=3.279
NC_035100.1	16273249	.	C	G	.	.	MAF_INRAE=2.5;MAF_USDA=14.118
NC_035100.1	16273323	.	C	T	.	.	MAF_INRAE=2.5;MAF_USDA=9.412
NC_035100.1	16273382	.	A	T	.	.	MAF_USDA=4.918
NC_035100.1	16273397	.	C	T	.	.	MAF_INRAE=15.789;MAF_USDA=4.118
NC_035100.1	16273412	.	G	C	.	.	MAF_USDA=1.639
NC_035100.1	16273421	.	A	G	.	.	MAF_INRAE=6.667;MAF_USDA=5.882
NC_035100.1	16273438	.	G	A	.	.	MAF_USDA=6.471
NC_035100.1	16273479	.	C	A	.	.	MAF_INRAE=21.053
NC_035100.1	16273529	.	C	A	.	.	MAF_INRAE=2.5;MAF_USDA=6.25
NC_035100.1	16273556	.	A	G	.	.	MAF_INRAE=21.519;MAF_USDA=25.882
NC_035100.1	16273628	.	C	A	.	.	MAF_INRAE=15.789;MAF_USDA=11.765
NC_035100.1	16273636	.	A	G	.	.	MAF_INRAE=13.333;MAF_USDA=17.647
NC_035100.1	16273676	.	A	C	.	.	MAF_USDA=1.639
NC_035100.1	16273701	.	T	G	.	.	MAF_INRAE=21.519;MAF_USDA=27.059
NC_035100.1	16273775	.	T	G	.	.	MAF_INRAE=15.789;MAF_USDA=10.588
NC_035100.1	16273852	.	G	T	.	.	MAF_INRAE=10.833;MAF_USDA=3.529
NC_035100.1	16273864	.	G	A	.	.	MAF_INRAE=15.789;MAF_USDA=14.583
NC_035100.1	16273921	.	T	A	.	.	MAF_INRAE=4.167
NC_035100.1	16273962	.	A	G	.	.	MAF_INRAE=44.937;MAF_USDA=38.235
NC_035100.1	16274021	.	C	G	.	.	MAF_INRAE=15.789;MAF_USDA=8.235
NC_035100.1	16274038	.	G	C	.	.	MAF_INRAE=15.789;MAF_USDA=10.119
NC_035100.1	16274117	.	A	G	.	.	MAF_INRAE=4.167
NC_035100.1	16274120	.	A	G	.	.	MAF_INRAE=4.167
NC_035100.1	16274136	.	G	A	.	.	MAF_INRAE=1.667
NC_035100.1	16274145	.	T	G	.	.	MAF_INRAE=21.519
NC_035100.1	16274227	.	C	G	.	.	MAF_INRAE=15.789;MAF_USDA=1.639
NC_035100.1	16274235	.	C	A	.	.	MAF_INRAE=4.167
NC_035100.1	16274306	.	C	T	.	.	MAF_INRAE=22.152;MAF_USDA=27.647
NC_035100.1	16274353	.	C	G	.	.	MAF_INRAE=36.076;MAF_USDA=39.412
NC_035100.1	16274553	.	C	A	.	.	MAF_INRAE=5.263;MAF_USDA=1.639
NC_035100.1	16274561	.	G	T	.	.	MAF_INRAE=14.167;MAF_USDA=5.882
NC_035100.1	16274624	.	A	T	.	.	MAF_INRAE=4.167
NC_035100.1	16274642	.	C	T	.	.	MAF_INRAE=4.167
NC_035100.1	16274662	.	A	T	.	.	MAF_INRAE=4.167;MAF_USDA=1.639
NC_035100.1	16274704	.	G	A	.	.	MAF_INRAE=24.051;MAF_USDA=45.882
NC_035100.1	16274724	.	G	A	.	.	MAF_INRAE=3.333
NC_035100.1	16274726	.	G	A	.	.	MAF_USDA=2.083
NC_035100.1	16274808	.	C	T	.	.	MAF_USDA=5.738
NC_035100.1	16274809	.	G	A	.	.	MAF_USDA=6.25
NC_035100.1	16274845	.	G	A	.	.	MAF_INRAE=2.5;MAF_USDA=11.475
NC_035100.1	16274891	.	G	A	.	.	MAF_INRAE=34.167
NC_035100.1	16274972	.	G	A	.	.	MAF_INRAE=2.5;MAF_USDA=18.852
NC_035100.1	16274973	.	C	T	.	.	MAF_INRAE=29.747;MAF_USDA=48.824
NC_035100.1	16275077	.	A	G	.	.	MAF_INRAE=10.833;MAF_USDA=5.294
NC_035100.1	16275082	.	C	A	.	.	MAF_USDA=2.083
NC_035100.1	16275164	.	G	A	.	.	MAF_INRAE=1.667;MAF_USDA=7.377
NC_035100.1	16275285	.	G	A	.	.	MAF_USDA=2.459
NC_035100.1	16275304	.	G	A	.	.	MAF_USDA=1.639
NC_035100.1	16275401	.	A	G	.	.	MAF_INRAE=5.263
NC_035100.1	16275547	.	C	T	.	.	MAF_USDA=2.459
NC_035100.1	16275556	.	A	G	.	.	MAF_INRAE=44.167;MAF_USDA=16.471
NC_035100.1	16275583	.	G	A	.	.	MAF_INRAE=1.667
NC_035100.1	16275589	.	C	T	.	.	MAF_INRAE=1.667
NC_035100.1	16275590	.	C	T	.	.	MAF_USDA=6.557
NC_035100.1	16275605	.	C	T	.	.	MAF_INRAE=22.785;MAF_USDA=25.294
NC_035100.1	16275614	.	T	G	.	.	MAF_INRAE=22.785;MAF_USDA=22.941
NC_035100.1	16275616	.	T	G	.	.	MAF_INRAE=1.667;MAF_USDA=6.557
NC_035100.1	16275617	.	A	C	.	.	MAF_INRAE=4.167
NC_035100.1	16275622	.	A	G	.	.	MAF_INRAE=4.167;MAF_USDA=5.882
NC_035100.1	16275631	.	G	A	.	.	MAF_INRAE=4.167
NC_035100.1	16275634	.	A	G	.	.	MAF_INRAE=4.167
NC_035100.1	16275635	.	G	A	.	.	MAF_INRAE=4.167
NC_035100.1	16275661	.	C	T	.	.	MAF_INRAE=5.833
NC_035100.1	16275667	.	A	T	.	.	MAF_INRAE=8.228
NC_035100.1	16275689	.	C	A	.	.	MAF_USDA=1.724
NC_035100.1	16275690	.	T	C	.	.	MAF_INRAE=9.494;MAF_USDA=29.31
NC_035100.1	16275697	.	T	A	.	.	MAF_INRAE=9.494;MAF_USDA=27.119
NC_035100.1	16275705	.	A	C	.	.	MAF_INRAE=8.228;MAF_USDA=17.797
NC_035100.1	16275712	.	A	G	.	.	MAF_INRAE=12.5;MAF_USDA=6.471
NC_035100.1	16275717	.	T	G	.	.	MAF_INRAE=15.789;MAF_USDA=18.033
NC_035100.1	16275739	.	G	A	.	.	MAF_INRAE=1.667;MAF_USDA=7.377
NC_035100.1	16275749	.	A	G	.	.	MAF_INRAE=6.667;MAF_USDA=5.882
NC_035100.1	16275752	.	A	T	.	.	MAF_INRAE=6.962;MAF_USDA=17.213
NC_035100.1	16275787	.	C	T	.	.	MAF_USDA=1.639
NC_035100.1	16275898	.	G	A	.	.	MAF_INRAE=8.861;MAF_USDA=22.951
NC_035100.1	16275945	.	T	G	.	.	MAF_INRAE=9.494;MAF_USDA=15.294
NC_035100.1	16275998	.	G	C	.	.	MAF_USDA=6.557
NC_035100.1	16276114	.	G	A	.	.	MAF_USDA=6.557
NC_035100.1	16276158	.	T	G	.	.	MAF_INRAE=2.5;MAF_USDA=7.377
NC_035100.1	16276159	.	C	A	.	.	MAF_USDA=1.639
NC_035100.1	16276226	.	C	T	.	.	MAF_INRAE=32.278
NC_035100.1	16276233	.	A	C	.	.	MAF_INRAE=15.0;MAF_USDA=26.471
NC_035100.1	16276251	.	C	T	.	.	MAF_USDA=2.459
NC_035100.1	16276252	.	A	T	.	.	MAF_INRAE=2.5;MAF_USDA=7.377
NC_035100.1	16276283	.	G	A	.	.	MAF_INRAE=13.333;MAF_USDA=11.176
NC_035100.1	16276336	.	T	G	.	.	MAF_INRAE=15.0;MAF_USDA=24.706
NC_035100.1	16276347	.	C	T	.	.	MAF_INRAE=2.5;MAF_USDA=3.529
NC_035100.1	16276369	.	T	C	.	.	MAF_INRAE=4.167
NC_035100.1	16276377	.	C	T	.	.	MAF_INRAE=10.833;MAF_USDA=5.294
NC_035100.1	16276385	.	G	A	.	.	MAF_INRAE=4.167;MAF_USDA=16.393
NC_035100.1	16276410	.	C	A	.	.	MAF_USDA=1.639
NC_035100.1	16276536	.	G	C	.	.	MAF_INRAE=4.167
NC_035100.1	16276561	.	G	A	.	.	MAF_INRAE=9.494;MAF_USDA=12.941
NC_035100.1	16276569	.	G	A	.	.	MAF_INRAE=4.167;MAF_USDA=14.118
NC_035100.1	16276670	.	G	A	.	.	MAF_INRAE=33.544;MAF_USDA=7.059
NC_035100.1	16276673	.	G	T	.	.	MAF_USDA=6.25
NC_035100.1	16276696	.	A	C	.	.	MAF_INRAE=32.278;MAF_USDA=6.557
NC_035100.1	16276743	.	G	A	.	.	MAF_INRAE=44.304;MAF_USDA=25.882
NC_035100.1	16276772	.	C	T	.	.	MAF_INRAE=44.937;MAF_USDA=24.706
NC_035100.1	16276788	.	G	A	.	.	MAF_USDA=1.639
NC_035100.1	16276843	.	T	G	.	.	MAF_INRAE=43.671;MAF_USDA=26.471
NC_035100.1	16276960	.	T	G	.	.	MAF_USDA=1.639
NC_035100.1	16276963	.	A	G	.	.	MAF_USDA=3.279
NC_035100.1	16276977	.	T	C	.	.	MAF_USDA=11.475
NC_035100.1	16277125	.	G	A	.	.	MAF_USDA=5.833
NC_035100.1	16277129	.	C	T	.	.	MAF_USDA=9.524
NC_035100.1	16277160	.	C	T	.	.	MAF_USDA=15.294
NC_035100.1	16277192	.	C	T	.	.	MAF_USDA=2.083
NC_035100.1	16277639	.	C	T	.	.	MAF_USDA=1.639
NC_035100.1	16277676	.	A	T	.	.	MAF_USDA=2.353
NC_035100.1	16277848	.	G	A	.	.	MAF_USDA=2.459
NC_035100.1	16277851	.	G	A	.	.	MAF_USDA=6.25
NC_035100.1	16278024	.	C	G	.	.	MAF_USDA=2.459
NC_035100.1	16278077	.	A	G	.	.	MAF_INRAE=19.62;MAF_USDA=14.286
NC_035100.1	16278089	.	T	C	.	.	MAF_INRAE=3.333;MAF_USDA=10.833
NC_035100.1	16278097	.	G	A	.	.	MAF_INRAE=2.5;MAF_USDA=7.738
NC_035100.1	16278107	.	C	T	.	.	MAF_INRAE=2.5;MAF_USDA=12.5
NC_035100.1	16278108	.	T	A	.	.	MAF_INRAE=2.5;MAF_USDA=12.5
NC_035100.1	16278177	.	A	G	.	.	MAF_INRAE=2.5;MAF_USDA=11.475
NC_035100.1	16278278	.	G	T	.	.	MAF_INRAE=1.667;MAF_USDA=7.647
NC_035100.1	16278282	.	C	T	.	.	MAF_USDA=6.25
NC_035100.1	16278319	.	G	A	.	.	MAF_USDA=2.353
NC_035100.1	16278384	.	G	A	.	.	MAF_INRAE=10.833;MAF_USDA=6.471
NC_035100.1	16278404	.	A	G	.	.	MAF_INRAE=4.167;MAF_USDA=15.294
NC_035100.1	16278466	.	C	T	.	.	MAF_INRAE=2.5;MAF_USDA=10.656
NC_035100.1	16278636	.	T	C	.	.	MAF_INRAE=2.5;MAF_USDA=10.588
NC_035100.1	16278653	.	C	T	.	.	MAF_USDA=2.353
NC_035100.1	16278663	.	G	A	.	.	MAF_INRAE=1.667;MAF_USDA=7.627
NC_035100.1	16278704	.	T	C	.	.	MAF_INRAE=13.924;MAF_USDA=16.471
NC_035100.1	16278769	.	C	T	.	.	MAF_INRAE=2.5;MAF_USDA=11.475
NC_035100.1	16278847	.	G	A	.	.	MAF_INRAE=15.19;MAF_USDA=9.412
NC_035100.1	16278861	.	G	A	.	.	MAF_USDA=1.639
NC_035100.1	16278946	.	G	A	.	.	MAF_INRAE=6.667;MAF_USDA=5.882
NC_035100.1	16278947	.	C	T	.	.	MAF_INRAE=6.962;MAF_USDA=11.475
NC_035100.1	16279077	.	C	A	.	.	MAF_INRAE=2.5
NC_035100.1	16279171	.	G	A	.	.	MAF_USDA=3.279
NC_035100.1	16279198	.	C	T	.	.	MAF_INRAE=36.842;MAF_USDA=45.882
NC_035100.1	16279352	.	C	T	.	.	MAF_USDA=16.393
NC_035100.1	16279386	.	C	A	.	.	MAF_USDA=17.059
NC_035100.1	16279848	.	T	G	.	.	MAF_INRAE=5.263
NC_035100.1	16279865	.	G	T	.	.	MAF_INRAE=31.579;MAF_USDA=4.118
NC_035100.1	16279897	.	G	A	.	.	MAF_INRAE=17.089;MAF_USDA=24.706
NC_035100.1	16279981	.	C	T	.	.	MAF_INRAE=16.456;MAF_USDA=24.706
NC_035100.1	16279998	.	C	T	.	.	MAF_INRAE=8.861;MAF_USDA=20.588
NC_035100.1	16280015	.	C	A	.	.	MAF_USDA=1.639
NC_035100.1	16280072	.	T	C	.	.	MAF_USDA=2.083
NC_035100.1	16280203	.	T	G	.	.	MAF_USDA=4.098
NC_035100.1	16280242	.	G	A	.	.	MAF_USDA=3.279
NC_035100.1	16280323	.	C	T	.	.	MAF_USDA=2.941
NC_035100.1	16280360	.	G	A	.	.	MAF_INRAE=15.0;MAF_USDA=12.353
NC_035100.1	16280555	.	G	A	.	.	MAF_INRAE=15.823;MAF_USDA=10.588
NC_035100.1	16280573	.	T	C	.	.	MAF_USDA=2.459
NC_035100.1	16280588	.	T	C	.	.	MAF_USDA=14.583
NC_035100.1	16280590	.	A	C	.	.	MAF_INRAE=15.833
NC_035100.1	16280600	.	G	C	.	.	MAF_USDA=14.583
NC_035100.1	16280620	.	C	A	.	.	MAF_INRAE=8.861;MAF_USDA=11.31
NC_035100.1	16280806	.	C	T	.	.	MAF_INRAE=30.38;MAF_USDA=49.398
NC_035100.1	16280826	.	A	G	.	.	MAF_USDA=3.333
NC_035100.1	16280943	.	T	C	.	.	MAF_INRAE=15.19;MAF_USDA=11.31
NC_035100.1	16280952	.	C	G	.	.	MAF_INRAE=17.089;MAF_USDA=16.667
NC_035100.1	16280957	.	A	C	.	.	MAF_USDA=2.976
NC_035100.1	16280984	.	G	T	.	.	MAF_INRAE=4.167;MAF_USDA=4.167
NC_035100.1	16280985	.	C	G	.	.	MAF_INRAE=4.167;MAF_USDA=4.167
NC_035100.1	16281041	.	G	C	.	.	MAF_INRAE=17.089;MAF_USDA=16.471
NC_035100.1	16281046	.	G	A	.	.	MAF_INRAE=33.333;MAF_USDA=3.279
NC_035100.1	16281127	.	T	C	.	.	MAF_INRAE=15.823;MAF_USDA=11.176
NC_035100.1	16281186	.	T	A	.	.	MAF_USDA=2.941
NC_035100.1	16281222	.	G	A	.	.	MAF_USDA=4.118
NC_035100.1	16281236	.	G	C	.	.	MAF_INRAE=14.557;MAF_USDA=46.471
NC_035100.1	16281262	.	G	T	.	.	MAF_INRAE=3.797;MAF_USDA=8.333
NC_035100.1	16281324	.	C	T	.	.	MAF_INRAE=10.833;MAF_USDA=4.118
NC_035100.1	16281386	.	C	A	.	.	MAF_INRAE=15.823;MAF_USDA=16.471
NC_035100.1	16281396	.	C	T	.	.	MAF_USDA=10.0
NC_035100.1	16282993	.	C	G	.	.	MAF_USDA=39.583
NC_035100.1	16283077	.	C	T	.	.	MAF_USDA=2.5
NC_035100.1	16283120	.	T	C	.	.	MAF_USDA=6.25
NC_035100.1	16283127	.	A	G	.	.	MAF_INRAE=1.667
NC_035100.1	16283162	.	G	A	.	.	MAF_INRAE=50.0
NC_035100.1	16283222	.	G	A	.	.	MAF_USDA=2.5
NC_035100.1	16283259	.	T	C	.	.	MAF_USDA=3.279
NC_035100.1	16283299	.	G	C	.	.	MAF_INRAE=2.5;MAF_USDA=2.353
NC_035100.1	16283316	.	G	A	.	.	MAF_USDA=4.098
NC_035100.1	16283334	.	C	T	.	.	MAF_USDA=1.639
NC_035100.1	16283429	.	G	T	.	.	MAF_INRAE=15.789;MAF_USDA=15.574
NC_035100.1	16283446	.	C	T	.	.	MAF_INRAE=41.139;MAF_USDA=34.118
NC_035100.1	16283458	.	T	A	.	.	MAF_INRAE=24.051;MAF_USDA=20.588
NC_035100.1	16283465	.	T	C	.	.	MAF_INRAE=9.167;MAF_USDA=12.353
NC_035100.1	16283493	.	T	C	.	.	MAF_INRAE=40.506;MAF_USDA=20.0
NC_035100.1	16283526	.	A	G	.	.	MAF_INRAE=50.0;MAF_USDA=45.882
NC_035100.1	16283649	.	G	A	.	.	MAF_USDA=2.459
NC_035100.1	16283659	.	G	A	.	.	MAF_INRAE=2.5
NC_035100.1	16283664	.	C	G	.	.	MAF_INRAE=48.101;MAF_USDA=38.235
NC_035100.1	16283744	.	C	T	.	.	MAF_USDA=1.639
NC_035100.1	16283779	.	G	T	.	.	MAF_INRAE=46.203;MAF_USDA=29.412
NC_035100.1	16283803	.	T	A	.	.	MAF_USDA=8.824
NC_035100.1	16283811	.	C	G	.	.	MAF_USDA=2.941
NC_035100.1	16283818	.	T	A	.	.	MAF_INRAE=8.861;MAF_USDA=11.176
NC_035100.1	16283825	.	G	A	.	.	MAF_USDA=1.639
NC_035100.1	16283885	.	A	C	.	.	MAF_USDA=8.824
NC_035100.1	16283893	.	A	G	.	.	MAF_USDA=1.639
NC_035100.1	16283992	.	C	T	.	.	MAF_USDA=3.279
NC_035100.1	16283993	.	A	C	.	.	MAF_INRAE=5.263
NC_035100.1	16284013	.	G	A	.	.	MAF_USDA=1.639
NC_035100.1	16284063	.	C	T	.	.	MAF_INRAE=2.5;MAF_USDA=1.639
NC_035100.1	16284083	.	G	T	.	.	MAF_INRAE=5.263
NC_035100.1	16284106	.	A	T	.	.	MAF_USDA=1.639
NC_035100.1	16284109	.	T	A	.	.	MAF_INRAE=35.443;MAF_USDA=50.0
NC_035100.1	16284132	.	A	G	.	.	MAF_USDA=1.639
NC_035100.1	16284162	.	G	T	.	.	MAF_USDA=3.279
NC_035100.1	16284169	.	T	C	.	.	MAF_USDA=2.459
NC_035100.1	16284205	.	C	A	.	.	MAF_INRAE=49.367;MAF_USDA=48.235
NC_035100.1	16284217	.	C	A	.	.	MAF_INRAE=19.62;MAF_USDA=30.588
NC_035100.1	16284218	.	A	C	.	.	MAF_INRAE=17.5;MAF_USDA=31.765
NC_035100.1	16284266	.	A	G	.	.	MAF_USDA=1.639
NC_035100.1	16284288	.	T	C	.	.	MAF_INRAE=36.709;MAF_USDA=48.824
NC_035100.1	16284299	.	C	G	.	.	MAF_INRAE=30.0;MAF_USDA=39.583
NC_035100.1	16284324	.	C	A	.	.	MAF_USDA=1.639
NC_035100.1	16284368	.	C	A	.	.	MAF_INRAE=3.165;MAF_USDA=7.059
NC_035100.1	16284379	.	A	G	.	.	MAF_INRAE=19.62;MAF_USDA=14.706
NC_035100.1	16284471	.	C	A	.	.	MAF_INRAE=27.215;MAF_USDA=27.059
NC_035100.1	16284506	.	T	G	.	.	MAF_INRAE=6.329;MAF_USDA=6.471
NC_035100.1	16284540	.	T	G	.	.	MAF_USDA=2.459
NC_035100.1	16284551	.	G	T	.	.	MAF_INRAE=2.5
NC_035100.1	16284552	.	A	G	.	.	MAF_USDA=5.882
NC_035100.1	16284575	.	T	C	.	.	MAF_INRAE=1.667;MAF_USDA=2.353
NC_035100.1	16284586	.	T	G	.	.	MAF_USDA=1.639
NC_035100.1	16284592	.	A	G	.	.	MAF_INRAE=5.263
NC_035100.1	16284593	.	C	A	.	.	MAF_USDA=4.167
NC_035100.1	16284606	.	C	T	.	.	MAF_INRAE=26.316
NC_035100.1	16284643	.	G	A	.	.	MAF_INRAE=21.053
NC_035100.1	16284729	.	A	G	.	.	MAF_INRAE=8.861
NC_035100.1	16284784	.	G	T	.	.	MAF_INRAE=2.5
NC_035100.1	16284866	.	A	C	.	.	MAF_USDA=6.25
NC_035100.1	16284867	.	A	T	.	.	MAF_INRAE=30.0;MAF_USDA=37.5
NC_035100.1	16284892	.	C	T	.	.	MAF_INRAE=22.785
NC_035100.1	16284904	.	T	A	.	.	MAF_USDA=1.639
NC_035100.1	16284995	.	A	G	.	.	MAF_USDA=15.294
NC_035100.1	16284998	.	C	T	.	.	MAF_INRAE=2.5
NC_035100.1	16285049	.	C	T	.	.	MAF_INRAE=24.051;MAF_USDA=19.412
NC_035100.1	16285087	.	A	T	.	.	MAF_USDA=2.459
NC_035100.1	16285212	.	G	T	.	.	MAF_INRAE=22.152;MAF_USDA=31.148
NC_035100.1	16285265	.	A	G	.	.	MAF_USDA=2.941
NC_035100.1	16285269	.	A	G	.	.	MAF_USDA=10.0
NC_035100.1	16285283	.	C	G	.	.	MAF_USDA=6.471
NC_035100.1	16285303	.	C	T	.	.	MAF_USDA=4.706
NC_035100.1	16285309	.	C	G	.	.	MAF_USDA=6.557
NC_035100.1	16285328	.	C	T	.	.	MAF_USDA=3.529
NC_035100.1	16285387	.	C	G	.	.	MAF_INRAE=1.667
NC_035100.1	16287428	.	T	C	.	.	MAF_USDA=32.609
NC_035100.1	16287454	.	T	C	.	.	MAF_USDA=20.732
NC_035100.1	16287455	.	C	T	.	.	MAF_USDA=28.261
NC_035100.1	16287480	.	T	C	.	.	MAF_USDA=2.5
NC_035100.1	16287511	.	A	C	.	.	MAF_USDA=4.762
NC_035100.1	16287564	.	G	T	.	.	MAF_INRAE=42.105;MAF_USDA=35.417
NC_035100.1	16287565	.	G	A	.	.	MAF_USDA=22.917
NC_035100.1	16287633	.	G	A	.	.	MAF_USDA=35.417
NC_035100.1	16287659	.	C	T	.	.	MAF_USDA=12.5
NC_035100.1	16287664	.	G	A	.	.	MAF_INRAE=5.263;MAF_USDA=19.88
NC_035100.1	16287671	.	T	A	.	.	MAF_INRAE=5.263;MAF_USDA=19.512
NC_035100.1	16287687	.	G	T	.	.	MAF_INRAE=15.789;MAF_USDA=3.448
NC_035100.1	16288158	.	C	A	.	.	MAF_USDA=8.824
NC_035100.1	16288219	.	T	A	.	.	MAF_USDA=1.639
NC_035100.1	16288258	.	C	G	.	.	MAF_USDA=1.639
NC_035100.1	16288285	.	A	G	.	.	MAF_INRAE=5.263;MAF_USDA=9.016
NC_035100.1	16288290	.	A	C	.	.	MAF_INRAE=15.789;MAF_USDA=1.639
NC_035100.1	16288316	.	G	A	.	.	MAF_INRAE=10.526;MAF_USDA=31.176
NC_035100.1	16288328	.	A	T	.	.	MAF_USDA=6.25
NC_035100.1	16288393	.	C	A	.	.	MAF_INRAE=1.667;MAF_USDA=5.738
NC_035100.1	16288411	.	T	G	.	.	MAF_INRAE=1.667;MAF_USDA=5.738
NC_035100.1	16288537	.	C	T	.	.	MAF_INRAE=32.911;MAF_USDA=1.639
NC_035100.1	16288551	.	G	A	.	.	MAF_USDA=8.824
NC_035100.1	16288578	.	A	G	.	.	MAF_INRAE=43.038;MAF_USDA=21.176
NC_035100.1	16288780	.	C	T	.	.	MAF_USDA=1.639
NC_035100.1	16288919	.	T	G	.	.	MAF_USDA=1.639
NC_035100.1	16288958	.	G	A	.	.	MAF_USDA=5.738
NC_035100.1	16288990	.	C	T	.	.	MAF_INRAE=5.263
NC_035100.1	16288992	.	G	A	.	.	MAF_INRAE=19.62;MAF_USDA=24.118
NC_035100.1	16289221	.	A	T	.	.	MAF_USDA=4.098
NC_035100.1	16289226	.	T	A	.	.	MAF_USDA=4.098
NC_035100.1	16289320	.	T	C	.	.	MAF_INRAE=6.667;MAF_USDA=5.882
NC_035100.1	16289338	.	T	G	.	.	MAF_USDA=1.639
NC_035100.1	16289339	.	G	T	.	.	MAF_USDA=1.639
NC_035100.1	16289573	.	G	A	.	.	MAF_INRAE=2.5
NC_035100.1	16289597	.	T	C	.	.	MAF_INRAE=1.667;MAF_USDA=6.557
NC_035100.1	16289604	.	G	T	.	.	MAF_USDA=4.098
NC_035100.1	16289802	.	A	T	.	.	MAF_USDA=3.279
NC_035100.1	16289805	.	C	T	.	.	MAF_INRAE=15.789;MAF_USDA=34.706
NC_035100.1	16289914	.	C	T	.	.	MAF_USDA=6.25
NC_035100.1	16289915	.	G	A	.	.	MAF_INRAE=15.789;MAF_USDA=15.574
NC_035100.1	16289970	.	G	A	.	.	MAF_USDA=13.934
NC_035100.1	16289992	.	C	T	.	.	MAF_INRAE=4.167;MAF_USDA=4.118
NC_035100.1	16290050	.	T	C	.	.	MAF_INRAE=27.215;MAF_USDA=22.941
NC_035100.1	16290059	.	G	A	.	.	MAF_INRAE=1.667;MAF_USDA=6.557
NC_035100.1	16290095	.	T	A	.	.	MAF_INRAE=1.667
NC_035100.1	16290109	.	A	C	.	.	MAF_INRAE=36.076;MAF_USDA=41.176
NC_035100.1	16290140	.	C	T	.	.	MAF_INRAE=15.789;MAF_USDA=11.475
NC_035100.1	16290300	.	A	C	.	.	MAF_USDA=7.647
NC_035100.1	16290441	.	G	T	.	.	MAF_USDA=4.706
NC_035100.1	16290480	.	C	A	.	.	MAF_INRAE=20.886;MAF_USDA=15.294
NC_035100.1	16290506	.	G	A	.	.	MAF_INRAE=2.5
NC_035100.1	16290529	.	C	G	.	.	MAF_INRAE=32.278
NC_035100.1	16290536	.	G	A	.	.	MAF_INRAE=32.911;MAF_USDA=28.235
NC_035100.1	16290655	.	T	A	.	.	MAF_USDA=1.639
NC_035100.1	16290788	.	T	C	.	.	MAF_INRAE=36.076;MAF_USDA=40.588
NC_035100.1	16290803	.	A	T	.	.	MAF_INRAE=36.076;MAF_USDA=41.176
NC_035100.1	16290868	.	C	T	.	.	MAF_USDA=7.647
NC_035100.1	16290894	.	C	T	.	.	MAF_USDA=3.279
NC_035100.1	16290937	.	G	A	.	.	MAF_INRAE=36.076;MAF_USDA=41.176
NC_035100.1	16290982	.	T	G	.	.	MAF_USDA=6.25
NC_035100.1	16290998	.	C	T	.	.	MAF_INRAE=31.646
NC_035100.1	16291023	.	G	A	.	.	MAF_INRAE=31.646
NC_035100.1	16291045	.	G	C	.	.	MAF_INRAE=36.076;MAF_USDA=40.588
NC_035100.1	16291055	.	C	T	.	.	MAF_USDA=5.738
NC_035100.1	16291069	.	T	G	.	.	MAF_USDA=4.118
NC_035100.1	16291091	.	A	C	.	.	MAF_USDA=1.639
NC_035100.1	16291099	.	G	A	.	.	MAF_INRAE=36.709;MAF_USDA=41.176
NC_035100.1	16291126	.	A	G	.	.	MAF_USDA=4.098
NC_035100.1	16291247	.	A	T	.	.	MAF_INRAE=34.167;MAF_USDA=6.25
NC_035100.1	16291292	.	T	C	.	.	MAF_INRAE=36.076;MAF_USDA=40.588
NC_035100.1	16291322	.	A	G	.	.	MAF_INRAE=15.789;MAF_USDA=32.353
NC_035100.1	16291378	.	C	T	.	.	MAF_USDA=3.333
NC_035100.1	16291429	.	G	A	.	.	MAF_INRAE=32.911;MAF_USDA=2.459
NC_035100.1	16291541	.	G	A	.	.	MAF_USDA=9.836
NC_035100.1	16291572	.	A	C	.	.	MAF_INRAE=15.789;MAF_USDA=35.882
NC_035100.1	16291577	.	G	T	.	.	MAF_USDA=3.279
NC_035100.1	16291601	.	C	T	.	.	MAF_USDA=3.279
NC_035100.1	16291705	.	C	T	.	.	MAF_USDA=3.279
NC_035100.1	16291726	.	C	T	.	.	MAF_USDA=4.918
NC_035100.1	16291753	.	G	A	.	.	MAF_INRAE=32.278
NC_035100.1	16291755	.	G	A	.	.	MAF_INRAE=34.81;MAF_USDA=28.824
NC_035100.1	16291791	.	T	A	.	.	MAF_USDA=6.471
NC_035100.1	16291792	.	T	A	.	.	MAF_INRAE=47.368;MAF_USDA=44.118
NC_035100.1	16291829	.	A	T	.	.	MAF_INRAE=5.696;MAF_USDA=47.059
NC_035100.1	16291872	.	G	A	.	.	MAF_INRAE=38.608;MAF_USDA=48.235
NC_035100.1	16291972	.	A	G	.	.	MAF_INRAE=34.81;MAF_USDA=29.412
NC_035100.1	16292005	.	A	C	.	.	MAF_INRAE=31.646
NC_035100.1	16292125	.	C	T	.	.	MAF_INRAE=2.5
NC_035100.1	16292226	.	A	T	.	.	MAF_INRAE=2.5
NC_035100.1	16292264	.	C	A	.	.	MAF_INRAE=37.5;MAF_USDA=22.917
NC_035100.1	16292272	.	G	T	.	.	MAF_INRAE=34.167
NC_035100.1	16292286	.	G	T	.	.	MAF_INRAE=13.158
NC_035100.1	16292381	.	T	G	.	.	MAF_INRAE=5.696;MAF_USDA=48.235
NC_035100.1	16292459	.	A	G	.	.	MAF_INRAE=27.215;MAF_USDA=21.765
NC_035100.1	16292579	.	G	A	.	.	MAF_INRAE=23.418;MAF_USDA=14.118
NC_035100.1	16292618	.	C	T	.	.	MAF_USDA=48.824
NC_035100.1	16292619	.	A	G	.	.	MAF_USDA=49.412
NC_035100.1	16292620	.	T	A	.	.	MAF_USDA=48.824
NC_035100.1	16292623	.	C	T	.	.	MAF_USDA=1.639
NC_035100.1	16292634	.	G	A	.	.	MAF_INRAE=39.241;MAF_USDA=48.235
NC_035100.1	16292734	.	G	C	.	.	MAF_INRAE=37.975;MAF_USDA=48.824
NC_035100.1	16292750	.	C	T	.	.	MAF_INRAE=31.646
NC_035100.1	16292799	.	G	A	.	.	MAF_INRAE=30.833;MAF_USDA=26.471
NC_035100.1	16292820	.	G	C	.	.	MAF_INRAE=38.608;MAF_USDA=12.5
NC_035100.1	16292934	.	G	A	.	.	MAF_INRAE=5.263
NC_035100.1	16292953	.	T	C	.	.	MAF_USDA=12.5
NC_035100.1	16292966	.	G	A	.	.	MAF_INRAE=34.167
NC_035100.1	16292993	.	G	A	.	.	MAF_INRAE=1.667;MAF_USDA=6.557
NC_035100.1	16293032	.	T	A	.	.	MAF_USDA=3.279
NC_035100.1	16293182	.	C	T	.	.	MAF_USDA=20.588
NC_035100.1	16293192	.	T	C	.	.	MAF_USDA=7.647
NC_035100.1	16293256	.	G	A	.	.	MAF_USDA=10.417
NC_035100.1	16293258	.	A	T	.	.	MAF_USDA=14.583
NC_035100.1	16293298	.	T	A	.	.	MAF_INRAE=42.105;MAF_USDA=49.405
NC_035100.1	16293317	.	G	T	.	.	MAF_INRAE=24.051;MAF_USDA=18.824
NC_035100.1	16293404	.	C	A	.	.	MAF_INRAE=37.975;MAF_USDA=49.398
NC_035100.1	16293421	.	T	C	.	.	MAF_USDA=5.0
NC_035100.1	16293422	.	C	T	.	.	MAF_INRAE=31.646
NC_035100.1	16293439	.	G	C	.	.	MAF_INRAE=6.329;MAF_USDA=14.583
NC_035100.1	16293489	.	C	T	.	.	MAF_USDA=1.639
NC_035100.1	16293515	.	C	T	.	.	MAF_INRAE=35.833;MAF_USDA=50.0
NC_035100.1	16293572	.	G	A	.	.	MAF_USDA=1.639
NC_035100.1	16293578	.	A	C	.	.	MAF_USDA=13.115
NC_035100.1	16293689	.	A	G	.	.	MAF_INRAE=44.167;MAF_USDA=43.529
NC_035100.1	16293763	.	T	G	.	.	MAF_INRAE=3.333;MAF_USDA=7.059
NC_035100.1	16293790	.	A	T	.	.	MAF_USDA=1.19
NC_035100.1	16293831	.	T	A	.	.	MAF_USDA=14.583
NC_035100.1	16293865	.	T	C	.	.	MAF_USDA=2.5
NC_035100.1	16293873	.	C	A	.	.	MAF_USDA=3.333
NC_035100.1	16293879	.	C	T	.	.	MAF_USDA=3.333
NC_035100.1	16293933	.	C	G	.	.	MAF_INRAE=23.418;MAF_USDA=13.69
NC_035100.1	16294104	.	C	A	.	.	MAF_USDA=6.25
NC_035100.1	16294143	.	A	T	.	.	MAF_USDA=2.459
NC_035100.1	16294198	.	C	T	.	.	MAF_USDA=1.639
NC_035100.1	16294238	.	A	T	.	.	MAF_INRAE=42.105;MAF_USDA=48.235
NC_035100.1	16294244	.	G	A	.	.	MAF_USDA=3.279
NC_035100.1	16294265	.	A	C	.	.	MAF_USDA=9.836
NC_035100.1	16294328	.	A	C	.	.	MAF_USDA=4.706
```
