## Supplemental Data 1 for "Development of a high-density 665 K SNP array for rainbow trout genome-wide genotyping": INRAE_USDA_MAF1.vcf (part 892 of 1714)

```
NC_035100.1	16294362	.	T	C	.	.	MAF_INRAE=38.608;MAF_USDA=48.235
NC_035100.1	16294456	.	A	T	.	.	MAF_INRAE=37.975;MAF_USDA=47.647
NC_035100.1	16294607	.	T	G	.	.	MAF_USDA=3.279
NC_035100.1	16294667	.	C	T	.	.	MAF_INRAE=15.19;MAF_USDA=9.412
NC_035100.1	16294741	.	T	A	.	.	MAF_INRAE=37.975;MAF_USDA=47.647
NC_035100.1	16294772	.	A	G	.	.	MAF_INRAE=37.975;MAF_USDA=47.647
NC_035100.1	16294823	.	A	T	.	.	MAF_USDA=9.836
NC_035100.1	16294887	.	G	A	.	.	MAF_INRAE=5.696;MAF_USDA=45.882
NC_035100.1	16294927	.	A	G	.	.	MAF_USDA=3.279
NC_035100.1	16294959	.	A	G	.	.	MAF_USDA=6.25
NC_035100.1	16295001	.	G	C	.	.	MAF_INRAE=37.975;MAF_USDA=47.024
NC_035100.1	16295044	.	G	A	.	.	MAF_INRAE=15.789;MAF_USDA=17.213
NC_035100.1	16295079	.	T	C	.	.	MAF_INRAE=37.975;MAF_USDA=47.647
NC_035100.1	16295111	.	G	A	.	.	MAF_USDA=1.639
NC_035100.1	16295249	.	A	G	.	.	MAF_INRAE=5.696;MAF_USDA=45.882
NC_035100.1	16295292	.	A	G	.	.	MAF_INRAE=37.975;MAF_USDA=47.647
NC_035100.1	16295360	.	G	C	.	.	MAF_USDA=1.639
NC_035100.1	16295601	.	A	G	.	.	MAF_USDA=2.459
NC_035100.1	16295650	.	C	T	.	.	MAF_INRAE=37.975;MAF_USDA=47.647
NC_035100.1	16295654	.	C	A	.	.	MAF_USDA=5.882
NC_035100.1	16295719	.	G	A	.	.	MAF_INRAE=2.5;MAF_USDA=6.471
NC_035100.1	16295783	.	A	G	.	.	MAF_INRAE=26.582;MAF_USDA=28.235
NC_035100.1	16295814	.	C	T	.	.	MAF_INRAE=2.5;MAF_USDA=2.353
NC_035100.1	16295865	.	A	G	.	.	MAF_INRAE=40.506;MAF_USDA=44.118
NC_035100.1	16295900	.	T	C	.	.	MAF_USDA=1.639
NC_035100.1	16295906	.	C	G	.	.	MAF_INRAE=7.5
NC_035100.1	16295922	.	A	G	.	.	MAF_USDA=1.639
NC_035100.1	16295985	.	G	A	.	.	MAF_INRAE=33.544;MAF_USDA=45.882
NC_035100.1	16296001	.	T	C	.	.	MAF_INRAE=2.5;MAF_USDA=2.353
NC_035100.1	16296099	.	A	G	.	.	MAF_USDA=3.279
NC_035100.1	16296100	.	A	C	.	.	MAF_USDA=3.279
NC_035100.1	16296407	.	T	C	.	.	MAF_INRAE=27.848;MAF_USDA=31.765
NC_035100.1	16296418	.	C	T	.	.	MAF_INRAE=10.526;MAF_USDA=22.941
NC_035100.1	16296520	.	G	A	.	.	MAF_USDA=1.639
NC_035100.1	16296702	.	T	G	.	.	MAF_USDA=2.083
NC_035100.1	16296916	.	A	G	.	.	MAF_INRAE=32.911;MAF_USDA=36.471
NC_035100.1	16296927	.	C	G	.	.	MAF_INRAE=34.81;MAF_USDA=9.412
NC_035100.1	16296951	.	T	G	.	.	MAF_INRAE=33.544;MAF_USDA=37.059
NC_035100.1	16296964	.	A	T	.	.	MAF_USDA=3.279
NC_035100.1	16297092	.	T	C	.	.	MAF_USDA=4.918
NC_035100.1	16297156	.	A	T	.	.	MAF_USDA=3.279
NC_035100.1	16297220	.	T	A	.	.	MAF_USDA=12.5
NC_035100.1	16297271	.	G	C	.	.	MAF_INRAE=3.333
NC_035100.1	16297354	.	G	C	.	.	MAF_USDA=2.5
NC_035100.1	16297357	.	A	G	.	.	MAF_USDA=2.459
NC_035100.1	16297400	.	G	A	.	.	MAF_USDA=1.639
NC_035100.1	16298036	.	G	A	.	.	MAF_USDA=35.417
NC_035100.1	16298315	.	T	G	.	.	MAF_INRAE=43.671;MAF_USDA=25.0
NC_035100.1	16298336	.	C	T	.	.	MAF_INRAE=5.833;MAF_USDA=5.738
NC_035100.1	16298362	.	A	G	.	.	MAF_USDA=9.836
NC_035100.1	16298433	.	C	T	.	.	MAF_INRAE=5.833;MAF_USDA=6.557
NC_035100.1	16298441	.	T	C	.	.	MAF_USDA=2.5
NC_035100.1	16298562	.	T	C	.	.	MAF_USDA=9.016
NC_035100.1	16298638	.	G	A	.	.	MAF_USDA=4.918
NC_035100.1	16298672	.	T	C	.	.	MAF_INRAE=2.5;MAF_USDA=6.25
NC_035100.1	16298843	.	G	A	.	.	MAF_USDA=2.459
NC_035100.1	16298921	.	C	A	.	.	MAF_USDA=3.279
NC_035100.1	16299008	.	C	A	.	.	MAF_USDA=7.377
NC_035100.1	16299061	.	C	T	.	.	MAF_USDA=6.25
NC_035100.1	16299189	.	A	C	.	.	MAF_INRAE=15.789;MAF_USDA=6.471
NC_035100.1	16299227	.	G	T	.	.	MAF_INRAE=1.667;MAF_USDA=1.639
NC_035100.1	16299342	.	A	C	.	.	MAF_USDA=2.459
NC_035100.1	16299368	.	G	T	.	.	MAF_INRAE=31.646;MAF_USDA=27.647
NC_035100.1	16299369	.	T	G	.	.	MAF_INRAE=20.253;MAF_USDA=15.294
NC_035100.1	16299437	.	G	A	.	.	MAF_INRAE=25.949;MAF_USDA=25.294
NC_035100.1	16299444	.	C	T	.	.	MAF_USDA=2.083
NC_035100.1	16299463	.	T	A	.	.	MAF_USDA=2.459
NC_035100.1	16299555	.	A	G	.	.	MAF_INRAE=27.848;MAF_USDA=50.0
NC_035100.1	16299665	.	T	C	.	.	MAF_USDA=1.639
NC_035100.1	16299969	.	C	A	.	.	MAF_INRAE=6.667;MAF_USDA=6.471
NC_035100.1	16299982	.	C	T	.	.	MAF_USDA=1.639
NC_035100.1	16300154	.	G	T	.	.	MAF_INRAE=15.789;MAF_USDA=12.5
NC_035100.1	16300219	.	C	T	.	.	MAF_INRAE=5.833;MAF_USDA=6.557
NC_035100.1	16300341	.	G	T	.	.	MAF_USDA=3.279
NC_035100.1	16300368	.	C	T	.	.	MAF_INRAE=32.278;MAF_USDA=1.639
NC_035100.1	16300417	.	G	T	.	.	MAF_USDA=1.639
NC_035100.1	16300558	.	G	A	.	.	MAF_USDA=2.459
NC_035100.1	16300603	.	T	G	.	.	MAF_INRAE=2.5
NC_035100.1	16300616	.	G	T	.	.	MAF_INRAE=36.076;MAF_USDA=4.706
NC_035100.1	16300716	.	T	G	.	.	MAF_USDA=1.639
NC_035100.1	16300770	.	A	C	.	.	MAF_USDA=8.197
NC_035100.1	16300869	.	C	G	.	.	MAF_USDA=2.459
NC_035100.1	16300895	.	A	C	.	.	MAF_INRAE=19.62;MAF_USDA=22.917
NC_035100.1	16301049	.	G	A	.	.	MAF_INRAE=8.228;MAF_USDA=9.412
NC_035100.1	16301055	.	T	G	.	.	MAF_INRAE=8.228;MAF_USDA=16.471
NC_035100.1	16301138	.	G	A	.	.	MAF_USDA=7.377
NC_035100.1	16301144	.	C	A	.	.	MAF_USDA=2.083
NC_035100.1	16301165	.	G	T	.	.	MAF_INRAE=32.911
NC_035100.1	16301222	.	A	C	.	.	MAF_INRAE=8.228;MAF_USDA=8.824
NC_035100.1	16301246	.	G	A	.	.	MAF_USDA=3.279
NC_035100.1	16301252	.	C	T	.	.	MAF_INRAE=4.167
NC_035100.1	16301304	.	G	A	.	.	MAF_USDA=1.639
NC_035100.1	16301311	.	G	T	.	.	MAF_INRAE=8.228;MAF_USDA=18.235
NC_035100.1	16301314	.	C	T	.	.	MAF_INRAE=4.167
NC_035100.1	16301380	.	T	G	.	.	MAF_USDA=10.656
NC_035100.1	16301401	.	G	A	.	.	MAF_INRAE=27.215;MAF_USDA=22.941
NC_035100.1	16301469	.	G	A	.	.	MAF_INRAE=8.228;MAF_USDA=15.882
NC_035100.1	16301502	.	A	T	.	.	MAF_USDA=4.237
NC_035100.1	16301524	.	T	C	.	.	MAF_INRAE=7.595;MAF_USDA=7.738
NC_035100.1	16301564	.	A	T	.	.	MAF_INRAE=8.228;MAF_USDA=14.881
NC_035100.1	16301690	.	A	G	.	.	MAF_USDA=10.833
NC_035100.1	16301732	.	A	T	.	.	MAF_USDA=2.941
NC_035100.1	16301739	.	A	T	.	.	MAF_USDA=5.882
NC_035100.1	16301756	.	A	T	.	.	MAF_INRAE=3.333;MAF_USDA=9.836
NC_035100.1	16301881	.	A	G	.	.	MAF_INRAE=6.667;MAF_USDA=6.471
NC_035100.1	16301973	.	G	A	.	.	MAF_USDA=1.639
NC_035100.1	16302091	.	G	T	.	.	MAF_INRAE=43.671;MAF_USDA=30.588
NC_035100.1	16302181	.	A	C	.	.	MAF_INRAE=1.667
NC_035100.1	16302369	.	C	T	.	.	MAF_INRAE=43.671;MAF_USDA=34.706
NC_035100.1	16302387	.	G	T	.	.	MAF_INRAE=41.139;MAF_USDA=27.059
NC_035100.1	16302427	.	G	A	.	.	MAF_INRAE=6.667;MAF_USDA=6.471
NC_035100.1	16302501	.	A	T	.	.	MAF_USDA=7.647
NC_035100.1	16302511	.	G	T	.	.	MAF_USDA=1.667
NC_035100.1	16302512	.	T	C	.	.	MAF_USDA=1.639
NC_035100.1	16302513	.	C	A	.	.	MAF_USDA=1.639
NC_035100.1	16302514	.	C	A	.	.	MAF_USDA=1.667
NC_035100.1	16302544	.	C	A	.	.	MAF_INRAE=36.076;MAF_USDA=11.176
NC_035100.1	16302608	.	C	G	.	.	MAF_USDA=6.25
NC_035100.1	16302665	.	A	C	.	.	MAF_INRAE=42.105;MAF_USDA=25.41
NC_035100.1	16302831	.	T	G	.	.	MAF_USDA=10.656
NC_035100.1	16302876	.	T	C	.	.	MAF_INRAE=2.5;MAF_USDA=10.656
NC_035100.1	16303054	.	G	A	.	.	MAF_INRAE=2.5
NC_035100.1	16303132	.	A	T	.	.	MAF_INRAE=2.5;MAF_USDA=10.656
NC_035100.1	16303170	.	G	A	.	.	MAF_USDA=1.639
NC_035100.1	16303194	.	C	A	.	.	MAF_INRAE=6.667;MAF_USDA=6.471
NC_035100.1	16303220	.	T	G	.	.	MAF_INRAE=6.667;MAF_USDA=6.471
NC_035100.1	16303233	.	G	A	.	.	MAF_INRAE=6.667;MAF_USDA=6.471
NC_035100.1	16303237	.	C	A	.	.	MAF_INRAE=6.667;MAF_USDA=6.471
NC_035100.1	16303313	.	T	A	.	.	MAF_INRAE=1.667
NC_035100.1	16303335	.	C	G	.	.	MAF_INRAE=44.304;MAF_USDA=35.882
NC_035100.1	16303346	.	T	G	.	.	MAF_INRAE=15.789;MAF_USDA=4.706
NC_035100.1	16303421	.	T	A	.	.	MAF_USDA=13.934
NC_035100.1	16303428	.	G	A	.	.	MAF_INRAE=15.789;MAF_USDA=4.706
NC_035100.1	16303437	.	G	A	.	.	MAF_INRAE=6.667;MAF_USDA=6.471
NC_035100.1	16303466	.	T	C	.	.	MAF_INRAE=3.333;MAF_USDA=10.656
NC_035100.1	16303558	.	C	T	.	.	MAF_INRAE=44.304;MAF_USDA=34.706
NC_035100.1	16303571	.	G	A	.	.	MAF_USDA=8.333
NC_035100.1	16303593	.	A	T	.	.	MAF_USDA=3.279
NC_035100.1	16303620	.	C	T	.	.	MAF_USDA=22.131
NC_035100.1	16303625	.	C	A	.	.	MAF_INRAE=36.076;MAF_USDA=21.176
NC_035100.1	16303631	.	A	T	.	.	MAF_INRAE=36.076;MAF_USDA=21.176
NC_035100.1	16303648	.	A	T	.	.	MAF_INRAE=36.709;MAF_USDA=20.588
NC_035100.1	16303749	.	A	C	.	.	MAF_USDA=1.639
NC_035100.1	16303750	.	T	A	.	.	MAF_USDA=1.667
NC_035100.1	16303754	.	G	A	.	.	MAF_USDA=1.639
NC_035100.1	16303773	.	T	C	.	.	MAF_INRAE=43.671;MAF_USDA=34.706
NC_035100.1	16303849	.	G	C	.	.	MAF_INRAE=2.5;MAF_USDA=10.656
NC_035100.1	16303888	.	T	C	.	.	MAF_USDA=1.639
NC_035100.1	16303905	.	C	T	.	.	MAF_INRAE=5.263
NC_035100.1	16303971	.	G	A	.	.	MAF_USDA=2.459
NC_035100.1	16304018	.	C	T	.	.	MAF_INRAE=2.5;MAF_USDA=10.656
NC_035100.1	16304021	.	C	A	.	.	MAF_INRAE=6.667;MAF_USDA=5.882
NC_035100.1	16304036	.	G	T	.	.	MAF_USDA=2.083
NC_035100.1	16304042	.	C	T	.	.	MAF_USDA=6.471
NC_035100.1	16304222	.	C	A	.	.	MAF_INRAE=43.671;MAF_USDA=35.294
NC_035100.1	16304234	.	C	A	.	.	MAF_INRAE=43.671;MAF_USDA=35.294
NC_035100.1	16304243	.	G	A	.	.	MAF_INRAE=43.671;MAF_USDA=35.294
NC_035100.1	16304297	.	C	T	.	.	MAF_USDA=3.279
NC_035100.1	16304366	.	A	C	.	.	MAF_USDA=3.279
NC_035100.1	16304428	.	G	A	.	.	MAF_INRAE=2.5;MAF_USDA=6.25
NC_035100.1	16304576	.	T	G	.	.	MAF_INRAE=2.5;MAF_USDA=8.197
NC_035100.1	16304702	.	T	G	.	.	MAF_USDA=23.77
NC_035100.1	16304791	.	G	A	.	.	MAF_INRAE=44.304;MAF_USDA=34.118
NC_035100.1	16304795	.	G	A	.	.	MAF_USDA=6.557
NC_035100.1	16304822	.	G	C	.	.	MAF_INRAE=27.215;MAF_USDA=22.353
NC_035100.1	16304872	.	G	C	.	.	MAF_INRAE=43.671;MAF_USDA=35.294
NC_035100.1	16304923	.	C	T	.	.	MAF_INRAE=36.076;MAF_USDA=14.706
NC_035100.1	16305037	.	C	G	.	.	MAF_INRAE=20.886;MAF_USDA=15.882
NC_035100.1	16305086	.	G	A	.	.	MAF_INRAE=6.667;MAF_USDA=6.471
NC_035100.1	16305124	.	A	C	.	.	MAF_USDA=2.083
NC_035100.1	16305189	.	G	A	.	.	MAF_INRAE=43.671;MAF_USDA=34.706
NC_035100.1	16305221	.	C	A	.	.	MAF_INRAE=3.333
NC_035100.1	16305266	.	A	T	.	.	MAF_INRAE=2.5;MAF_USDA=11.475
NC_035100.1	16305308	.	T	A	.	.	MAF_INRAE=2.5
NC_035100.1	16305314	.	T	A	.	.	MAF_INRAE=20.886
NC_035100.1	16305358	.	C	G	.	.	MAF_INRAE=43.671;MAF_USDA=35.882
NC_035100.1	16305450	.	T	C	.	.	MAF_INRAE=3.333;MAF_USDA=10.656
NC_035100.1	16305625	.	C	T	.	.	MAF_INRAE=36.709;MAF_USDA=21.765
NC_035100.1	16305642	.	G	A	.	.	MAF_INRAE=36.709;MAF_USDA=20.588
NC_035100.1	16305644	.	C	G	.	.	MAF_INRAE=35.0;MAF_USDA=20.588
NC_035100.1	16305681	.	G	T	.	.	MAF_INRAE=41.772;MAF_USDA=27.059
NC_035100.1	16305717	.	G	C	.	.	MAF_INRAE=43.671;MAF_USDA=35.294
NC_035100.1	16305732	.	A	G	.	.	MAF_USDA=1.639
NC_035100.1	16305807	.	C	T	.	.	MAF_INRAE=8.228;MAF_USDA=8.333
NC_035100.1	16305832	.	C	T	.	.	MAF_USDA=2.5
NC_035100.1	16305833	.	G	A	.	.	MAF_USDA=4.762
NC_035100.1	16305864	.	G	T	.	.	MAF_INRAE=8.228;MAF_USDA=8.824
NC_035100.1	16305918	.	A	G	.	.	MAF_INRAE=2.5;MAF_USDA=9.016
NC_035100.1	16305985	.	C	G	.	.	MAF_USDA=4.706
NC_035100.1	16306005	.	C	T	.	.	MAF_USDA=2.459
NC_035100.1	16306055	.	G	A	.	.	MAF_INRAE=6.667;MAF_USDA=6.471
NC_035100.1	16306322	.	T	C	.	.	MAF_INRAE=6.667;MAF_USDA=6.471
NC_035100.1	16306438	.	G	A	.	.	MAF_INRAE=6.667;MAF_USDA=6.471
NC_035100.1	16306465	.	G	A	.	.	MAF_INRAE=41.772;MAF_USDA=27.647
NC_035100.1	16306655	.	C	T	.	.	MAF_USDA=2.459
NC_035100.1	16306703	.	T	A	.	.	MAF_USDA=16.393
NC_035100.1	16306726	.	T	G	.	.	MAF_INRAE=5.263
NC_035100.1	16306760	.	C	T	.	.	MAF_USDA=5.738
NC_035100.1	16306795	.	T	C	.	.	MAF_INRAE=2.5;MAF_USDA=10.656
NC_035100.1	16306848	.	G	A	.	.	MAF_INRAE=36.709;MAF_USDA=21.176
NC_035100.1	16306886	.	T	G	.	.	MAF_USDA=1.639
NC_035100.1	16306918	.	C	A	.	.	MAF_INRAE=10.833;MAF_USDA=5.882
NC_035100.1	16307068	.	C	A	.	.	MAF_INRAE=37.975;MAF_USDA=21.176
NC_035100.1	16307094	.	T	G	.	.	MAF_INRAE=5.063;MAF_USDA=10.0
NC_035100.1	16307157	.	C	A	.	.	MAF_INRAE=5.263;MAF_USDA=3.279
NC_035100.1	16307197	.	G	T	.	.	MAF_INRAE=1.667;MAF_USDA=7.377
NC_035100.1	16307216	.	C	A	.	.	MAF_USDA=1.639
NC_035100.1	16307313	.	C	T	.	.	MAF_USDA=3.279
NC_035100.1	16307350	.	C	T	.	.	MAF_INRAE=39.873;MAF_USDA=26.471
NC_035100.1	16307586	.	A	G	.	.	MAF_INRAE=28.481;MAF_USDA=37.647
NC_035100.1	16307614	.	A	C	.	.	MAF_INRAE=21.519;MAF_USDA=22.353
NC_035100.1	16307619	.	C	A	.	.	MAF_USDA=1.639
NC_035100.1	16307627	.	C	T	.	.	MAF_USDA=4.098
NC_035100.1	16307642	.	T	G	.	.	MAF_INRAE=32.911;MAF_USDA=48.824
NC_035100.1	16307692	.	G	A	.	.	MAF_USDA=13.934
NC_035100.1	16307713	.	C	A	.	.	MAF_INRAE=10.833;MAF_USDA=6.471
NC_035100.1	16307763	.	G	T	.	.	MAF_INRAE=44.937;MAF_USDA=28.824
NC_035100.1	16307810	.	G	A	.	.	MAF_USDA=3.279
NC_035100.1	16307818	.	A	G	.	.	MAF_INRAE=33.544;MAF_USDA=49.412
NC_035100.1	16307829	.	C	T	.	.	MAF_INRAE=20.886;MAF_USDA=22.353
NC_035100.1	16307833	.	A	G	.	.	MAF_USDA=2.083
NC_035100.1	16308016	.	G	A	.	.	MAF_USDA=1.765
NC_035100.1	16308073	.	C	T	.	.	MAF_INRAE=10.833;MAF_USDA=5.882
NC_035100.1	16308217	.	T	G	.	.	MAF_INRAE=5.063;MAF_USDA=8.824
NC_035100.1	16308231	.	A	G	.	.	MAF_INRAE=11.667;MAF_USDA=11.765
NC_035100.1	16308269	.	C	A	.	.	MAF_INRAE=10.833;MAF_USDA=9.016
NC_035100.1	16308270	.	C	A	.	.	MAF_INRAE=10.833;MAF_USDA=9.016
NC_035100.1	16308314	.	A	T	.	.	MAF_INRAE=1.667
NC_035100.1	16308315	.	G	T	.	.	MAF_INRAE=1.667
NC_035100.1	16308440	.	C	T	.	.	MAF_INRAE=4.167
NC_035100.1	16308458	.	T	C	.	.	MAF_INRAE=5.063;MAF_USDA=8.824
NC_035100.1	16308461	.	C	T	.	.	MAF_INRAE=1.667;MAF_USDA=8.824
NC_035100.1	16308499	.	C	A	.	.	MAF_USDA=1.639
NC_035100.1	16308525	.	C	T	.	.	MAF_USDA=29.412
NC_035100.1	16308571	.	G	C	.	.	MAF_INRAE=10.833;MAF_USDA=6.471
NC_035100.1	16308596	.	T	C	.	.	MAF_INRAE=28.481;MAF_USDA=38.824
NC_035100.1	16308611	.	G	T	.	.	MAF_INRAE=21.519;MAF_USDA=22.353
NC_035100.1	16308623	.	A	G	.	.	MAF_USDA=2.459
NC_035100.1	16308634	.	T	C	.	.	MAF_USDA=5.294
NC_035100.1	16308697	.	C	G	.	.	MAF_INRAE=1.667;MAF_USDA=2.459
NC_035100.1	16308973	.	T	A	.	.	MAF_USDA=6.25
NC_035100.1	16308974	.	G	A	.	.	MAF_USDA=6.25
NC_035100.1	16308975	.	T	A	.	.	MAF_USDA=6.25
NC_035100.1	16308976	.	A	T	.	.	MAF_USDA=6.25
NC_035100.1	16309027	.	G	A	.	.	MAF_USDA=12.5
NC_035100.1	16311639	.	G	A	.	.	MAF_INRAE=15.789;MAF_USDA=47.059
NC_035100.1	16311685	.	C	A	.	.	MAF_USDA=4.098
NC_035100.1	16311830	.	G	A	.	.	MAF_USDA=3.279
NC_035100.1	16311979	.	G	C	.	.	MAF_INRAE=4.167
NC_035100.1	16312011	.	T	G	.	.	MAF_USDA=1.639
NC_035100.1	16312039	.	G	A	.	.	MAF_INRAE=36.709;MAF_USDA=12.353
NC_035100.1	16312046	.	C	T	.	.	MAF_USDA=2.459
NC_035100.1	16312080	.	A	G	.	.	MAF_USDA=2.459
NC_035100.1	16312115	.	G	A	.	.	MAF_INRAE=4.167
NC_035100.1	16312185	.	A	G	.	.	MAF_INRAE=5.833;MAF_USDA=5.882
NC_035100.1	16312205	.	C	A	.	.	MAF_USDA=2.459
NC_035100.1	16312233	.	G	A	.	.	MAF_INRAE=41.772;MAF_USDA=48.235
NC_035100.1	16312291	.	G	T	.	.	MAF_INRAE=15.789;MAF_USDA=4.706
NC_035100.1	16312370	.	A	C	.	.	MAF_INRAE=36.076;MAF_USDA=15.882
NC_035100.1	16312377	.	T	G	.	.	MAF_INRAE=1.667;MAF_USDA=5.738
NC_035100.1	16312430	.	A	C	.	.	MAF_USDA=4.918
NC_035100.1	16312511	.	A	G	.	.	MAF_USDA=1.639
NC_035100.1	16312627	.	C	T	.	.	MAF_INRAE=42.405;MAF_USDA=37.059
NC_035100.1	16312680	.	C	G	.	.	MAF_USDA=2.941
NC_035100.1	16312799	.	G	A	.	.	MAF_INRAE=41.772;MAF_USDA=45.294
NC_035100.1	16312851	.	G	T	.	.	MAF_USDA=3.279
NC_035100.1	16312855	.	T	A	.	.	MAF_INRAE=32.911;MAF_USDA=44.706
NC_035100.1	16312863	.	G	T	.	.	MAF_USDA=1.639
NC_035100.1	16312871	.	G	T	.	.	MAF_INRAE=15.789;MAF_USDA=14.118
NC_035100.1	16313162	.	T	A	.	.	MAF_USDA=2.941
NC_035100.1	16313191	.	A	C	.	.	MAF_USDA=3.279
NC_035100.1	16313304	.	A	T	.	.	MAF_INRAE=41.772;MAF_USDA=43.529
NC_035100.1	16313305	.	A	G	.	.	MAF_INRAE=36.667;MAF_USDA=43.529
NC_035100.1	16313338	.	C	T	.	.	MAF_INRAE=5.063;MAF_USDA=12.353
NC_035100.1	16313346	.	C	T	.	.	MAF_INRAE=2.5;MAF_USDA=2.353
NC_035100.1	16313364	.	G	A	.	.	MAF_USDA=1.639
NC_035100.1	16313447	.	C	T	.	.	MAF_INRAE=15.789;MAF_USDA=31.176
NC_035100.1	16313450	.	T	C	.	.	MAF_USDA=3.279
NC_035100.1	16313454	.	A	T	.	.	MAF_INRAE=4.167
NC_035100.1	16313456	.	G	T	.	.	MAF_INRAE=4.167
NC_035100.1	16313460	.	T	C	.	.	MAF_INRAE=4.167
NC_035100.1	16313489	.	G	C	.	.	MAF_USDA=2.083
NC_035100.1	16313497	.	C	A	.	.	MAF_INRAE=2.5;MAF_USDA=2.353
NC_035100.1	16313510	.	C	T	.	.	MAF_USDA=7.059
NC_035100.1	16313511	.	G	A	.	.	MAF_INRAE=13.291;MAF_USDA=47.647
NC_035100.1	16313548	.	C	G	.	.	MAF_INRAE=2.5;MAF_USDA=2.353
NC_035100.1	16313575	.	G	T	.	.	MAF_USDA=2.459
NC_035100.1	16313591	.	G	C	.	.	MAF_INRAE=1.667;MAF_USDA=2.459
NC_035100.1	16313597	.	C	T	.	.	MAF_INRAE=15.789;MAF_USDA=2.459
NC_035100.1	16313810	.	C	T	.	.	MAF_USDA=6.471
NC_035100.1	16313893	.	C	T	.	.	MAF_USDA=2.083
NC_035100.1	16313914	.	C	A	.	.	MAF_USDA=2.459
NC_035100.1	16314088	.	G	T	.	.	MAF_INRAE=5.063;MAF_USDA=9.524
NC_035100.1	16314187	.	C	T	.	.	MAF_INRAE=9.494;MAF_USDA=47.647
NC_035100.1	16314243	.	A	G	.	.	MAF_USDA=4.098
NC_035100.1	16314250	.	A	T	.	.	MAF_INRAE=36.709
NC_035100.1	16314366	.	C	A	.	.	MAF_USDA=1.639
NC_035100.1	16314419	.	A	T	.	.	MAF_INRAE=15.789;MAF_USDA=6.557
NC_035100.1	16314524	.	A	G	.	.	MAF_INRAE=5.263
NC_035100.1	16314596	.	G	T	.	.	MAF_INRAE=2.5
NC_035100.1	16314598	.	C	T	.	.	MAF_INRAE=9.494;MAF_USDA=48.235
NC_035100.1	16314673	.	A	C	.	.	MAF_INRAE=15.789;MAF_USDA=4.706
NC_035100.1	16314734	.	A	G	.	.	MAF_USDA=2.459
NC_035100.1	16314743	.	C	T	.	.	MAF_INRAE=36.709;MAF_USDA=27.059
NC_035100.1	16314744	.	G	A	.	.	MAF_INRAE=10.0;MAF_USDA=1.176
NC_035100.1	16314747	.	A	G	.	.	MAF_USDA=4.918
NC_035100.1	16314751	.	C	T	.	.	MAF_USDA=2.083
NC_035100.1	16314759	.	G	T	.	.	MAF_INRAE=19.62;MAF_USDA=13.529
NC_035100.1	16314770	.	T	G	.	.	MAF_USDA=2.083
NC_035100.1	16314771	.	T	A	.	.	MAF_USDA=2.083
NC_035100.1	16314804	.	G	A	.	.	MAF_USDA=2.459
NC_035100.1	16314811	.	C	A	.	.	MAF_USDA=1.639
NC_035100.1	16314868	.	A	C	.	.	MAF_INRAE=2.5
NC_035100.1	16314911	.	A	G	.	.	MAF_USDA=3.529
NC_035100.1	16314951	.	G	T	.	.	MAF_INRAE=5.063;MAF_USDA=12.5
NC_035100.1	16314998	.	C	T	.	.	MAF_INRAE=36.709;MAF_USDA=29.167
NC_035100.1	16315008	.	G	T	.	.	MAF_INRAE=5.063;MAF_USDA=9.524
NC_035100.1	16315018	.	A	T	.	.	MAF_INRAE=1.667;MAF_USDA=5.0
NC_035100.1	16315188	.	T	C	.	.	MAF_INRAE=9.494;MAF_USDA=48.235
NC_035100.1	16315273	.	T	C	.	.	MAF_USDA=1.639
NC_035100.1	16315281	.	C	A	.	.	MAF_INRAE=15.789;MAF_USDA=31.765
NC_035100.1	16315381	.	G	A	.	.	MAF_USDA=4.098
NC_035100.1	16315443	.	G	A	.	.	MAF_USDA=4.098
NC_035100.1	16315554	.	C	A	.	.	MAF_INRAE=31.579;MAF_USDA=47.647
NC_035100.1	16315668	.	G	A	.	.	MAF_USDA=4.098
NC_035100.1	16315780	.	A	C	.	.	MAF_USDA=3.279
NC_035100.1	16315785	.	A	T	.	.	MAF_USDA=47.059
NC_035100.1	16315786	.	T	G	.	.	MAF_USDA=35.417
NC_035100.1	16315787	.	G	T	.	.	MAF_USDA=25.0
NC_035100.1	16315804	.	C	A	.	.	MAF_USDA=1.667
NC_035100.1	16315875	.	A	C	.	.	MAF_USDA=1.667
NC_035100.1	16315881	.	C	A	.	.	MAF_USDA=5.0
NC_035100.1	16315891	.	A	C	.	.	MAF_INRAE=8.228
NC_035100.1	16315893	.	T	A	.	.	MAF_USDA=5.0
NC_035100.1	16315895	.	T	A	.	.	MAF_USDA=5.0
NC_035100.1	16315909	.	A	G	.	.	MAF_USDA=5.833
NC_035100.1	16315913	.	C	G	.	.	MAF_USDA=4.167
NC_035100.1	16315925	.	G	T	.	.	MAF_USDA=3.279
NC_035100.1	16315944	.	C	T	.	.	MAF_INRAE=5.063;MAF_USDA=8.235
NC_035100.1	16315967	.	A	T	.	.	MAF_USDA=3.279
NC_035100.1	16315968	.	A	T	.	.	MAF_USDA=3.279
NC_035100.1	16315972	.	C	G	.	.	MAF_USDA=3.279
NC_035100.1	16315976	.	G	A	.	.	MAF_USDA=2.459
NC_035100.1	16316029	.	G	T	.	.	MAF_INRAE=5.063;MAF_USDA=10.0
NC_035100.1	16316033	.	A	G	.	.	MAF_INRAE=1.667;MAF_USDA=12.941
NC_035100.1	16316103	.	G	A	.	.	MAF_USDA=9.836
NC_035100.1	16316107	.	G	T	.	.	MAF_INRAE=1.667;MAF_USDA=6.557
NC_035100.1	16316146	.	T	C	.	.	MAF_USDA=18.852
NC_035100.1	16316171	.	A	G	.	.	MAF_INRAE=9.494;MAF_USDA=39.412
NC_035100.1	16316189	.	C	T	.	.	MAF_USDA=4.918
NC_035100.1	16316203	.	T	G	.	.	MAF_USDA=9.412
NC_035100.1	16316209	.	G	T	.	.	MAF_USDA=19.672
NC_035100.1	16316256	.	C	T	.	.	MAF_USDA=12.353
NC_035100.1	16316260	.	C	T	.	.	MAF_USDA=5.738
NC_035100.1	16316286	.	G	C	.	.	MAF_INRAE=4.43;MAF_USDA=8.235
NC_035100.1	16316320	.	C	G	.	.	MAF_USDA=6.557
NC_035100.1	16316336	.	T	C	.	.	MAF_USDA=1.639
NC_035100.1	16316339	.	C	T	.	.	MAF_INRAE=13.158;MAF_USDA=16.393
NC_035100.1	16316343	.	T	G	.	.	MAF_INRAE=2.632;MAF_USDA=7.377
NC_035100.1	16316344	.	T	A	.	.	MAF_USDA=13.934
NC_035100.1	16316391	.	G	A	.	.	MAF_INRAE=10.759;MAF_USDA=31.25
NC_035100.1	16316446	.	G	A	.	.	MAF_USDA=12.295
NC_035100.1	16316447	.	C	T	.	.	MAF_USDA=1.639
NC_035100.1	16316494	.	T	C	.	.	MAF_USDA=5.738
NC_035100.1	16316541	.	T	A	.	.	MAF_USDA=6.471
NC_035100.1	16316581	.	G	T	.	.	MAF_INRAE=1.667;MAF_USDA=6.557
NC_035100.1	16316703	.	C	A	.	.	MAF_INRAE=4.167
NC_035100.1	16316706	.	A	C	.	.	MAF_INRAE=36.709;MAF_USDA=28.235
NC_035100.1	16316735	.	C	A	.	.	MAF_INRAE=15.789;MAF_USDA=19.672
NC_035100.1	16316738	.	G	A	.	.	MAF_INRAE=2.5;MAF_USDA=48.824
NC_035100.1	16316750	.	G	T	.	.	MAF_USDA=10.656
NC_035100.1	16316805	.	T	C	.	.	MAF_USDA=4.918
NC_035100.1	16316825	.	T	A	.	.	MAF_USDA=1.639
NC_035100.1	16316859	.	C	A	.	.	MAF_USDA=1.667
NC_035100.1	16316885	.	C	G	.	.	MAF_USDA=3.333
NC_035100.1	16316907	.	C	A	.	.	MAF_INRAE=32.911
NC_035100.1	16317119	.	A	C	.	.	MAF_USDA=3.279
NC_035100.1	16317192	.	G	A	.	.	MAF_USDA=2.083
NC_035100.1	16317224	.	C	A	.	.	MAF_INRAE=2.5;MAF_USDA=4.918
NC_035100.1	16317350	.	G	T	.	.	MAF_USDA=1.639
NC_035100.1	16317381	.	G	T	.	.	MAF_USDA=8.824
NC_035100.1	16317386	.	G	T	.	.	MAF_INRAE=15.789;MAF_USDA=5.294
NC_035100.1	16317429	.	G	T	.	.	MAF_USDA=4.167
NC_035100.1	16317430	.	A	T	.	.	MAF_USDA=4.167
NC_035100.1	16317621	.	C	T	.	.	MAF_USDA=3.279
NC_035100.1	16317654	.	A	G	.	.	MAF_USDA=14.118
NC_035100.1	16317677	.	G	T	.	.	MAF_INRAE=5.063;MAF_USDA=9.412
NC_035100.1	16317690	.	T	A	.	.	MAF_USDA=1.176
NC_035100.1	16317713	.	G	A	.	.	MAF_USDA=1.639
NC_035100.1	16317824	.	T	A	.	.	MAF_USDA=2.459
NC_035100.1	16317831	.	T	C	.	.	MAF_USDA=4.918
NC_035100.1	16317852	.	C	T	.	.	MAF_USDA=3.279
NC_035100.1	16317935	.	T	A	.	.	MAF_INRAE=15.789;MAF_USDA=15.574
NC_035100.1	16317958	.	T	G	.	.	MAF_INRAE=15.789;MAF_USDA=15.574
NC_035100.1	16317974	.	A	C	.	.	MAF_INRAE=8.333
NC_035100.1	16317999	.	G	C	.	.	MAF_INRAE=15.789;MAF_USDA=4.118
NC_035100.1	16318019	.	T	C	.	.	MAF_INRAE=24.684;MAF_USDA=21.765
NC_035100.1	16318043	.	G	A	.	.	MAF_USDA=1.176
NC_035100.1	16318056	.	C	A	.	.	MAF_USDA=3.279
NC_035100.1	16318057	.	A	G	.	.	MAF_USDA=1.639
NC_035100.1	16318100	.	T	C	.	.	MAF_USDA=4.167
NC_035100.1	16318108	.	C	T	.	.	MAF_USDA=1.639
NC_035100.1	16318163	.	G	A	.	.	MAF_INRAE=2.5
NC_035100.1	16318252	.	A	T	.	.	MAF_INRAE=44.937;MAF_USDA=32.353
NC_035100.1	16318425	.	G	A	.	.	MAF_INRAE=9.494;MAF_USDA=13.529
NC_035100.1	16318569	.	A	G	.	.	MAF_USDA=1.639
NC_035100.1	16318597	.	C	T	.	.	MAF_USDA=1.639
NC_035100.1	16318791	.	T	A	.	.	MAF_INRAE=1.667;MAF_USDA=5.738
NC_035100.1	16318993	.	A	C	.	.	MAF_USDA=2.353
NC_035100.1	16319030	.	G	T	.	.	MAF_INRAE=1.667
NC_035100.1	16319070	.	G	T	.	.	MAF_USDA=1.639
NC_035100.1	16319171	.	T	A	.	.	MAF_INRAE=2.5
NC_035100.1	16319210	.	C	A	.	.	MAF_USDA=9.016
NC_035100.1	16319213	.	G	C	.	.	MAF_USDA=9.016
NC_035100.1	16319250	.	C	T	.	.	MAF_INRAE=25.949;MAF_USDA=21.176
NC_035100.1	16319253	.	G	A	.	.	MAF_INRAE=15.789;MAF_USDA=17.213
NC_035100.1	16319254	.	C	T	.	.	MAF_INRAE=3.797;MAF_USDA=10.0
NC_035100.1	16319288	.	T	A	.	.	MAF_INRAE=32.278;MAF_USDA=43.529
NC_035100.1	16319289	.	A	C	.	.	MAF_INRAE=17.5;MAF_USDA=28.824
NC_035100.1	16319325	.	T	C	.	.	MAF_USDA=4.918
NC_035100.1	16319400	.	A	G	.	.	MAF_INRAE=25.949;MAF_USDA=21.176
NC_035100.1	16319517	.	C	T	.	.	MAF_INRAE=3.797;MAF_USDA=10.588
NC_035100.1	16319524	.	T	A	.	.	MAF_USDA=1.639
NC_035100.1	16319539	.	C	T	.	.	MAF_USDA=1.639
NC_035100.1	16319540	.	G	A	.	.	MAF_INRAE=37.975;MAF_USDA=15.294
NC_035100.1	16319603	.	C	A	.	.	MAF_USDA=4.167
NC_035100.1	16319656	.	C	T	.	.	MAF_INRAE=15.789;MAF_USDA=16.393
NC_035100.1	16319828	.	C	A	.	.	MAF_INRAE=32.5;MAF_USDA=29.167
NC_035100.1	16319830	.	A	T	.	.	MAF_INRAE=32.5;MAF_USDA=29.167
NC_035100.1	16319909	.	G	T	.	.	MAF_INRAE=1.667
NC_035100.1	16320306	.	C	T	.	.	MAF_INRAE=25.949;MAF_USDA=21.176
NC_035100.1	16320389	.	C	A	.	.	MAF_USDA=4.167
NC_035100.1	16320520	.	G	C	.	.	MAF_INRAE=3.797;MAF_USDA=8.333
NC_035100.1	16320542	.	T	C	.	.	MAF_USDA=2.459
NC_035100.1	16320663	.	C	A	.	.	MAF_INRAE=36.709;MAF_USDA=7.647
NC_035100.1	16320790	.	G	A	.	.	MAF_INRAE=15.789;MAF_USDA=16.393
NC_035100.1	16320795	.	G	T	.	.	MAF_INRAE=15.789;MAF_USDA=17.213
NC_035100.1	16320900	.	A	G	.	.	MAF_USDA=3.279
NC_035100.1	16320954	.	C	G	.	.	MAF_INRAE=3.797;MAF_USDA=2.941
NC_035100.1	16320961	.	T	C	.	.	MAF_INRAE=6.962;MAF_USDA=22.353
NC_035100.1	16320965	.	G	A	.	.	MAF_INRAE=3.797;MAF_USDA=8.235
NC_035100.1	16321249	.	C	T	.	.	MAF_USDA=1.639
NC_035100.1	16321252	.	A	G	.	.	MAF_USDA=2.083
NC_035100.1	16321305	.	A	C	.	.	MAF_INRAE=36.709;MAF_USDA=47.917
NC_035100.1	16321312	.	A	C	.	.	MAF_INRAE=4.167
NC_035100.1	16321314	.	T	A	.	.	MAF_INRAE=24.051;MAF_USDA=20.0
NC_035100.1	16321377	.	C	T	.	.	MAF_INRAE=4.167;MAF_USDA=5.738
NC_035100.1	16321429	.	T	C	.	.	MAF_USDA=2.459
NC_035100.1	16321526	.	C	G	.	.	MAF_USDA=4.167
NC_035100.1	16321756	.	G	C	.	.	MAF_INRAE=18.354;MAF_USDA=12.941
NC_035100.1	16321829	.	A	T	.	.	MAF_USDA=2.459
NC_035100.1	16321893	.	G	T	.	.	MAF_INRAE=5.0;MAF_USDA=1.639
NC_035100.1	16322092	.	C	A	.	.	MAF_INRAE=2.5
NC_035100.1	16322264	.	C	A	.	.	MAF_USDA=4.167
NC_035100.1	16322317	.	G	A	.	.	MAF_USDA=3.529
NC_035100.1	16322370	.	T	C	.	.	MAF_INRAE=39.873;MAF_USDA=24.706
NC_035100.1	16322385	.	C	A	.	.	MAF_USDA=1.639
NC_035100.1	16322423	.	G	T	.	.	MAF_USDA=1.639
NC_035100.1	16322433	.	G	T	.	.	MAF_INRAE=34.81;MAF_USDA=4.118
NC_035100.1	16322529	.	G	C	.	.	MAF_INRAE=36.076;MAF_USDA=4.118
NC_035100.1	16322530	.	C	G	.	.	MAF_USDA=2.083
NC_035100.1	16322658	.	C	T	.	.	MAF_INRAE=1.667
NC_035100.1	16322665	.	G	T	.	.	MAF_USDA=1.639
NC_035100.1	16322685	.	A	C	.	.	MAF_INRAE=3.797;MAF_USDA=4.706
NC_035100.1	16322757	.	A	G	.	.	MAF_INRAE=10.127;MAF_USDA=30.0
NC_035100.1	16322850	.	G	A	.	.	MAF_INRAE=15.823;MAF_USDA=9.412
NC_035100.1	16322886	.	T	A	.	.	MAF_INRAE=18.987;MAF_USDA=12.941
NC_035100.1	16322898	.	G	C	.	.	MAF_INRAE=32.911;MAF_USDA=45.882
NC_035100.1	16323032	.	G	T	.	.	MAF_INRAE=14.167;MAF_USDA=13.529
NC_035100.1	16323050	.	G	C	.	.	MAF_INRAE=10.127
NC_035100.1	16323054	.	T	C	.	.	MAF_USDA=1.639
NC_035100.1	16323061	.	C	T	.	.	MAF_USDA=3.279
NC_035100.1	16323069	.	A	G	.	.	MAF_INRAE=15.789;MAF_USDA=12.5
NC_035100.1	16323095	.	T	G	.	.	MAF_INRAE=29.747;MAF_USDA=42.353
NC_035100.1	16323180	.	A	C	.	.	MAF_INRAE=29.747;MAF_USDA=42.353
NC_035100.1	16323182	.	A	T	.	.	MAF_INRAE=27.5;MAF_USDA=42.941
NC_035100.1	16323193	.	G	T	.	.	MAF_INRAE=29.114;MAF_USDA=42.941
NC_035100.1	16323215	.	C	T	.	.	MAF_USDA=9.836
NC_035100.1	16323401	.	G	A	.	.	MAF_INRAE=6.329;MAF_USDA=11.176
NC_035100.1	16323453	.	C	A	.	.	MAF_USDA=1.639
NC_035100.1	16323459	.	C	A	.	.	MAF_USDA=1.639
NC_035100.1	16323500	.	A	G	.	.	MAF_INRAE=29.114;MAF_USDA=42.353
NC_035100.1	16323523	.	G	A	.	.	MAF_USDA=4.098
NC_035100.1	16323617	.	T	A	.	.	MAF_INRAE=32.278;MAF_USDA=45.294
NC_035100.1	16323839	.	C	T	.	.	MAF_USDA=1.667
NC_035100.1	16324070	.	T	G	.	.	MAF_INRAE=25.949;MAF_USDA=29.167
NC_035100.1	16324077	.	T	C	.	.	MAF_INRAE=31.646
NC_035100.1	16324085	.	T	C	.	.	MAF_INRAE=30.38;MAF_USDA=35.417
NC_035100.1	16324190	.	A	C	.	.	MAF_INRAE=4.167;MAF_USDA=11.765
NC_035100.1	16324274	.	G	T	.	.	MAF_INRAE=18.354;MAF_USDA=12.941
NC_035100.1	16324294	.	C	A	.	.	MAF_USDA=4.167
NC_035100.1	16324506	.	T	G	.	.	MAF_USDA=3.279
NC_035100.1	16324520	.	T	C	.	.	MAF_USDA=1.639
NC_035100.1	16324570	.	A	G	.	.	MAF_INRAE=7.5
NC_035100.1	16324572	.	A	G	.	.	MAF_USDA=12.5
NC_035100.1	16324576	.	A	G	.	.	MAF_INRAE=2.5
NC_035100.1	16324751	.	G	C	.	.	MAF_USDA=8.333
NC_035100.1	16324762	.	G	A	.	.	MAF_INRAE=18.354;MAF_USDA=12.941
NC_035100.1	16324781	.	T	A	.	.	MAF_USDA=6.25
NC_035100.1	16324793	.	C	T	.	.	MAF_INRAE=37.342;MAF_USDA=8.235
NC_035100.1	16324816	.	G	C	.	.	MAF_INRAE=25.316;MAF_USDA=21.176
NC_035100.1	16324857	.	C	A	.	.	MAF_INRAE=4.167;MAF_USDA=11.765
NC_035100.1	16324954	.	G	C	.	.	MAF_INRAE=2.5
NC_035100.1	16324957	.	G	C	.	.	MAF_USDA=3.279
NC_035100.1	16325000	.	T	C	.	.	MAF_USDA=2.083
NC_035100.1	16325023	.	G	A	.	.	MAF_INRAE=32.911
NC_035100.1	16325048	.	A	T	.	.	MAF_INRAE=6.329;MAF_USDA=18.824
NC_035100.1	16325084	.	C	T	.	.	MAF_USDA=1.639
NC_035100.1	16325119	.	C	A	.	.	MAF_INRAE=4.167;MAF_USDA=14.118
NC_035100.1	16325143	.	G	A	.	.	MAF_INRAE=25.949;MAF_USDA=21.176
NC_035100.1	16325169	.	C	T	.	.	MAF_USDA=3.279
NC_035100.1	16325320	.	G	A	.	.	MAF_INRAE=18.987;MAF_USDA=12.941
NC_035100.1	16325424	.	C	T	.	.	MAF_INRAE=25.949;MAF_USDA=21.765
NC_035100.1	16325470	.	T	A	.	.	MAF_INRAE=5.696;MAF_USDA=19.412
NC_035100.1	16325520	.	C	A	.	.	MAF_INRAE=15.789;MAF_USDA=18.033
NC_035100.1	16325538	.	T	C	.	.	MAF_INRAE=25.949;MAF_USDA=35.294
NC_035100.1	16325696	.	A	C	.	.	MAF_INRAE=37.342;MAF_USDA=8.235
NC_035100.1	16325698	.	G	T	.	.	MAF_INRAE=25.949;MAF_USDA=21.176
NC_035100.1	16325721	.	T	A	.	.	MAF_USDA=1.639
NC_035100.1	16325789	.	C	T	.	.	MAF_INRAE=25.316;MAF_USDA=33.529
NC_035100.1	16325851	.	A	C	.	.	MAF_INRAE=25.949;MAF_USDA=20.588
NC_035100.1	16325855	.	G	T	.	.	MAF_USDA=4.098
NC_035100.1	16326059	.	A	C	.	.	MAF_INRAE=4.167;MAF_USDA=12.941
NC_035100.1	16326078	.	C	T	.	.	MAF_INRAE=15.789
NC_035100.1	16326192	.	A	G	.	.	MAF_INRAE=1.667
NC_035100.1	16326200	.	A	G	.	.	MAF_USDA=3.279
NC_035100.1	16326474	.	A	T	.	.	MAF_USDA=4.098
NC_035100.1	16326530	.	T	G	.	.	MAF_USDA=1.639
NC_035100.1	16326534	.	T	G	.	.	MAF_USDA=1.639
NC_035100.1	16326559	.	G	C	.	.	MAF_USDA=2.459
NC_035100.1	16326654	.	C	A	.	.	MAF_INRAE=6.329;MAF_USDA=14.118
NC_035100.1	16326662	.	T	A	.	.	MAF_USDA=29.167
NC_035100.1	16326740	.	A	C	.	.	MAF_INRAE=22.785;MAF_USDA=22.353
NC_035100.1	16326744	.	A	T	.	.	MAF_INRAE=15.789;MAF_USDA=4.118
NC_035100.1	16326752	.	C	T	.	.	MAF_INRAE=36.076;MAF_USDA=4.118
NC_035100.1	16326785	.	C	A	.	.	MAF_USDA=2.083
NC_035100.1	16326814	.	C	T	.	.	MAF_INRAE=32.278;MAF_USDA=43.529
NC_035100.1	16326836	.	A	T	.	.	MAF_USDA=2.941
NC_035100.1	16327003	.	T	C	.	.	MAF_USDA=12.5
NC_035100.1	16327004	.	T	C	.	.	MAF_USDA=12.5
NC_035100.1	16327043	.	G	A	.	.	MAF_INRAE=3.333;MAF_USDA=8.333
NC_035100.1	16327156	.	C	A	.	.	MAF_INRAE=15.789
NC_035100.1	16327168	.	C	T	.	.	MAF_USDA=8.333
NC_035100.1	16327209	.	G	A	.	.	MAF_USDA=6.557
NC_035100.1	16327293	.	G	C	.	.	MAF_INRAE=15.789;MAF_USDA=27.049
NC_035100.1	16327401	.	G	C	.	.	MAF_INRAE=15.789;MAF_USDA=27.869
NC_035100.1	16327444	.	G	A	.	.	MAF_USDA=6.25
NC_035100.1	16327561	.	A	G	.	.	MAF_INRAE=6.329;MAF_USDA=8.824
NC_035100.1	16327588	.	G	C	.	.	MAF_USDA=1.639
NC_035100.1	16327626	.	C	A	.	.	MAF_INRAE=1.667
NC_035100.1	16327635	.	A	T	.	.	MAF_USDA=4.167
NC_035100.1	16327636	.	T	A	.	.	MAF_USDA=4.167
NC_035100.1	16327698	.	T	C	.	.	MAF_INRAE=1.667;MAF_USDA=5.738
NC_035100.1	16327699	.	A	G	.	.	MAF_USDA=2.941
NC_035100.1	16327787	.	C	T	.	.	MAF_USDA=5.738
NC_035100.1	16328011	.	C	T	.	.	MAF_INRAE=15.789;MAF_USDA=18.852
NC_035100.1	16328056	.	T	C	.	.	MAF_USDA=1.639
NC_035100.1	16328067	.	G	A	.	.	MAF_INRAE=36.076;MAF_USDA=12.5
NC_035100.1	16328165	.	A	C	.	.	MAF_USDA=3.529
NC_035100.1	16328198	.	G	T	.	.	MAF_USDA=1.639
NC_035100.1	16328268	.	G	T	.	.	MAF_INRAE=15.789;MAF_USDA=26.23
NC_035100.1	16328273	.	T	C	.	.	MAF_USDA=2.459
NC_035100.1	16328321	.	A	G	.	.	MAF_INRAE=4.167;MAF_USDA=12.353
NC_035100.1	16328378	.	G	A	.	.	MAF_USDA=3.529
NC_035100.1	16328512	.	A	C	.	.	MAF_USDA=1.639
NC_035100.1	16328517	.	G	T	.	.	MAF_INRAE=17.722;MAF_USDA=10.588
NC_035100.1	16328529	.	C	A	.	.	MAF_USDA=2.459
NC_035100.1	16328561	.	T	G	.	.	MAF_INRAE=3.797;MAF_USDA=5.882
NC_035100.1	16328566	.	T	G	.	.	MAF_USDA=2.459
NC_035100.1	16328670	.	C	T	.	.	MAF_INRAE=21.519;MAF_USDA=16.471
NC_035100.1	16328691	.	G	C	.	.	MAF_INRAE=15.789;MAF_USDA=26.23
NC_035100.1	16328743	.	G	A	.	.	MAF_USDA=1.639
NC_035100.1	16328784	.	C	T	.	.	MAF_USDA=4.706
NC_035100.1	16328785	.	T	C	.	.	MAF_USDA=2.459
NC_035100.1	16328809	.	T	A	.	.	MAF_USDA=3.279
NC_035100.1	16328828	.	T	A	.	.	MAF_INRAE=15.789;MAF_USDA=27.049
NC_035100.1	16328886	.	A	G	.	.	MAF_INRAE=32.278;MAF_USDA=36.471
NC_035100.1	16328902	.	T	C	.	.	MAF_USDA=2.459
NC_035100.1	16328913	.	C	A	.	.	MAF_INRAE=4.167
NC_035100.1	16328936	.	G	A	.	.	MAF_USDA=1.639
NC_035100.1	16328979	.	T	G	.	.	MAF_INRAE=15.789;MAF_USDA=26.23
NC_035100.1	16328996	.	G	A	.	.	MAF_INRAE=31.646
NC_035100.1	16329101	.	T	A	.	.	MAF_INRAE=15.789;MAF_USDA=7.377
NC_035100.1	16329104	.	A	T	.	.	MAF_INRAE=21.519;MAF_USDA=16.471
NC_035100.1	16329107	.	C	T	.	.	MAF_USDA=8.197
NC_035100.1	16329177	.	G	T	.	.	MAF_INRAE=21.519;MAF_USDA=17.059
NC_035100.1	16329191	.	C	T	.	.	MAF_USDA=4.918
NC_035100.1	16329203	.	T	G	.	.	MAF_USDA=1.639
NC_035100.1	16329246	.	C	T	.	.	MAF_INRAE=15.789;MAF_USDA=18.033
NC_035100.1	16329259	.	C	T	.	.	MAF_INRAE=15.789;MAF_USDA=22.131
NC_035100.1	16329261	.	A	T	.	.	MAF_USDA=24.59
NC_035100.1	16329275	.	C	A	.	.	MAF_USDA=1.639
NC_035100.1	16329311	.	C	T	.	.	MAF_INRAE=10.526;MAF_USDA=37.059
NC_035100.1	16329318	.	G	T	.	.	MAF_INRAE=36.076;MAF_USDA=43.529
NC_035100.1	16329320	.	A	G	.	.	MAF_INRAE=39.167;MAF_USDA=43.529
NC_035100.1	16329327	.	G	A	.	.	MAF_USDA=4.918
NC_035100.1	16329341	.	T	C	.	.	MAF_USDA=2.459
NC_035100.1	16329398	.	G	A	.	.	MAF_INRAE=6.329;MAF_USDA=11.765
NC_035100.1	16329441	.	T	C	.	.	MAF_INRAE=23.418;MAF_USDA=18.824
NC_035100.1	16329468	.	A	T	.	.	MAF_USDA=4.167
NC_035100.1	16329471	.	G	A	.	.	MAF_INRAE=1.667;MAF_USDA=6.557
NC_035100.1	16329473	.	G	C	.	.	MAF_USDA=1.639
NC_035100.1	16329512	.	G	A	.	.	MAF_USDA=2.459
NC_035100.1	16329535	.	T	C	.	.	MAF_USDA=1.639
NC_035100.1	16329541	.	G	C	.	.	MAF_INRAE=2.5
NC_035100.1	16329557	.	C	T	.	.	MAF_INRAE=2.5
NC_035100.1	16329623	.	C	T	.	.	MAF_INRAE=6.667;MAF_USDA=6.471
NC_035100.1	16329624	.	G	A	.	.	MAF_USDA=3.279
NC_035100.1	16329658	.	T	A	.	.	MAF_INRAE=15.789;MAF_USDA=26.23
NC_035100.1	16329737	.	C	T	.	.	MAF_INRAE=15.789;MAF_USDA=26.23
NC_035100.1	16329845	.	T	A	.	.	MAF_USDA=3.279
NC_035100.1	16329868	.	G	A	.	.	MAF_INRAE=15.789;MAF_USDA=27.049
NC_035100.1	16329869	.	A	T	.	.	MAF_USDA=26.23
NC_035100.1	16329885	.	A	C	.	.	MAF_INRAE=40.0;MAF_USDA=31.765
NC_035100.1	16329941	.	C	T	.	.	MAF_USDA=10.119
NC_035100.1	16329942	.	C	G	.	.	MAF_INRAE=32.5;MAF_USDA=20.833
NC_035100.1	16329953	.	G	T	.	.	MAF_USDA=4.167
NC_035100.1	16329975	.	C	A	.	.	MAF_USDA=1.639
NC_035100.1	16329986	.	C	A	.	.	MAF_INRAE=4.167;MAF_USDA=11.765
NC_035100.1	16329987	.	T	G	.	.	MAF_USDA=5.738
NC_035100.1	16329993	.	G	T	.	.	MAF_USDA=11.176
NC_035100.1	16329994	.	T	C	.	.	MAF_USDA=12.353
NC_035100.1	16330029	.	C	T	.	.	MAF_USDA=13.529
NC_035100.1	16330036	.	T	G	.	.	MAF_USDA=12.353
NC_035100.1	16330051	.	G	A	.	.	MAF_USDA=10.588
NC_035100.1	16330054	.	A	G	.	.	MAF_USDA=5.738
NC_035100.1	16330056	.	G	A	.	.	MAF_USDA=10.0
NC_035100.1	16330067	.	G	A	.	.	MAF_INRAE=24.167;MAF_USDA=31.25
NC_035100.1	16330074	.	C	T	.	.	MAF_USDA=10.588
NC_035100.1	16330110	.	C	A	.	.	MAF_INRAE=39.167;MAF_USDA=39.881
NC_035100.1	16330113	.	A	T	.	.	MAF_INRAE=4.167;MAF_USDA=13.095
NC_035100.1	16330160	.	C	A	.	.	MAF_INRAE=4.167;MAF_USDA=2.459
NC_035100.1	16330173	.	A	G	.	.	MAF_USDA=27.869
NC_035100.1	16330201	.	C	T	.	.	MAF_INRAE=20.0;MAF_USDA=17.059
NC_035100.1	16330256	.	A	C	.	.	MAF_USDA=4.167
NC_035100.1	16330285	.	G	A	.	.	MAF_USDA=5.738
NC_035100.1	16330326	.	C	A	.	.	MAF_INRAE=6.667;MAF_USDA=16.471
NC_035100.1	16330334	.	T	G	.	.	MAF_INRAE=38.333;MAF_USDA=40.588
NC_035100.1	16330413	.	G	C	.	.	MAF_INRAE=4.167;MAF_USDA=11.765
NC_035100.1	16330502	.	C	A	.	.	MAF_USDA=4.098
NC_035100.1	16330623	.	A	G	.	.	MAF_INRAE=40.0;MAF_USDA=38.235
NC_035100.1	16330641	.	A	T	.	.	MAF_USDA=4.167
NC_035100.1	16330739	.	G	T	.	.	MAF_INRAE=35.443;MAF_USDA=12.5
NC_035100.1	16330753	.	T	C	.	.	MAF_INRAE=36.709;MAF_USDA=8.235
NC_035100.1	16330754	.	G	T	.	.	MAF_INRAE=35.0;MAF_USDA=8.235
NC_035100.1	16330785	.	C	T	.	.	MAF_USDA=4.098
NC_035100.1	16330803	.	A	G	.	.	MAF_INRAE=15.789;MAF_USDA=26.23
NC_035100.1	16330817	.	C	T	.	.	MAF_USDA=1.639
NC_035100.1	16330853	.	G	T	.	.	MAF_INRAE=15.789;MAF_USDA=25.41
NC_035100.1	16330882	.	T	G	.	.	MAF_USDA=1.639
NC_035100.1	16330937	.	G	A	.	.	MAF_INRAE=37.975;MAF_USDA=8.235
NC_035100.1	16330972	.	G	A	.	.	MAF_INRAE=15.823;MAF_USDA=17.647
NC_035100.1	16331189	.	A	G	.	.	MAF_USDA=1.639
NC_035100.1	16331197	.	A	G	.	.	MAF_INRAE=15.789;MAF_USDA=15.574
NC_035100.1	16331202	.	C	T	.	.	MAF_INRAE=32.278;MAF_USDA=38.824
NC_035100.1	16331204	.	C	G	.	.	MAF_INRAE=39.167;MAF_USDA=37.647
NC_035100.1	16331231	.	T	C	.	.	MAF_INRAE=6.329;MAF_USDA=11.765
NC_035100.1	16331276	.	C	T	.	.	MAF_INRAE=20.0;MAF_USDA=15.294
NC_035100.1	16331334	.	G	A	.	.	MAF_INRAE=32.278;MAF_USDA=36.471
NC_035100.1	16331335	.	T	C	.	.	MAF_INRAE=39.167;MAF_USDA=37.647
NC_035100.1	16331340	.	T	A	.	.	MAF_USDA=4.706
NC_035100.1	16331525	.	A	C	.	.	MAF_INRAE=25.949;MAF_USDA=20.588
NC_035100.1	16331570	.	G	T	.	.	MAF_USDA=1.667
NC_035100.1	16331621	.	T	A	.	.	MAF_USDA=4.706
NC_035100.1	16331636	.	A	T	.	.	MAF_USDA=8.197
NC_035100.1	16331659	.	C	A	.	.	MAF_INRAE=17.089;MAF_USDA=10.0
NC_035100.1	16331674	.	T	C	.	.	MAF_INRAE=25.316;MAF_USDA=35.294
NC_035100.1	16331678	.	T	G	.	.	MAF_INRAE=17.089;MAF_USDA=10.588
NC_035100.1	16331722	.	T	A	.	.	MAF_USDA=1.639
NC_035100.1	16331832	.	G	A	.	.	MAF_USDA=3.279
NC_035100.1	16331836	.	G	A	.	.	MAF_INRAE=5.063;MAF_USDA=7.059
NC_035100.1	16331870	.	T	G	.	.	MAF_INRAE=6.329;MAF_USDA=11.765
NC_035100.1	16331898	.	T	A	.	.	MAF_INRAE=37.342;MAF_USDA=8.824
NC_035100.1	16332146	.	C	T	.	.	MAF_INRAE=15.823;MAF_USDA=10.0
NC_035100.1	16332187	.	T	A	.	.	MAF_USDA=9.016
NC_035100.1	16332222	.	A	C	.	.	MAF_USDA=2.459
NC_035100.1	16332251	.	A	G	.	.	MAF_INRAE=15.789;MAF_USDA=12.5
NC_035100.1	16332270	.	A	T	.	.	MAF_INRAE=37.342;MAF_USDA=7.647
NC_035100.1	16332271	.	G	T	.	.	MAF_INRAE=35.833;MAF_USDA=5.738
NC_035100.1	16332389	.	A	G	.	.	MAF_INRAE=4.167
NC_035100.1	16332390	.	C	T	.	.	MAF_USDA=4.098
NC_035100.1	16332463	.	A	T	.	.	MAF_USDA=1.639
NC_035100.1	16332513	.	A	T	.	.	MAF_USDA=5.738
NC_035100.1	16332570	.	A	C	.	.	MAF_USDA=8.197
NC_035100.1	16332582	.	G	C	.	.	MAF_USDA=2.459
NC_035100.1	16332663	.	T	C	.	.	MAF_USDA=1.639
NC_035100.1	16332804	.	C	T	.	.	MAF_INRAE=21.519;MAF_USDA=17.647
NC_035100.1	16332825	.	G	A	.	.	MAF_INRAE=1.667
NC_035100.1	16332858	.	G	T	.	.	MAF_INRAE=17.089;MAF_USDA=10.588
NC_035100.1	16333014	.	T	G	.	.	MAF_INRAE=21.519;MAF_USDA=17.059
NC_035100.1	16333096	.	A	T	.	.	MAF_INRAE=15.823;MAF_USDA=9.412
NC_035100.1	16333119	.	C	T	.	.	MAF_INRAE=15.789;MAF_USDA=16.393
NC_035100.1	16333123	.	C	A	.	.	MAF_INRAE=50.0;MAF_USDA=48.824
NC_035100.1	16333129	.	C	A	.	.	MAF_INRAE=20.886;MAF_USDA=17.647
NC_035100.1	16333134	.	C	T	.	.	MAF_INRAE=21.053;MAF_USDA=17.059
NC_035100.1	16333290	.	C	A	.	.	MAF_USDA=1.639
NC_035100.1	16333411	.	T	C	.	.	MAF_INRAE=8.861;MAF_USDA=28.235
NC_035100.1	16333450	.	C	T	.	.	MAF_USDA=4.098
NC_035100.1	16333501	.	C	T	.	.	MAF_USDA=4.706
NC_035100.1	16333521	.	G	T	.	.	MAF_USDA=4.098
NC_035100.1	16333612	.	A	G	.	.	MAF_INRAE=6.667;MAF_USDA=16.071
NC_035100.1	16333664	.	G	A	.	.	MAF_USDA=3.333
NC_035100.1	16333700	.	G	A	.	.	MAF_INRAE=6.667;MAF_USDA=5.882
NC_035100.1	16333714	.	G	A	.	.	MAF_INRAE=10.127;MAF_USDA=28.235
NC_035100.1	16333822	.	G	A	.	.	MAF_INRAE=25.949;MAF_USDA=21.765
NC_035100.1	16333837	.	T	A	.	.	MAF_USDA=5.738
NC_035100.1	16333878	.	G	A	.	.	MAF_USDA=1.639
NC_035100.1	16334019	.	G	A	.	.	MAF_INRAE=10.127;MAF_USDA=34.426
NC_035100.1	16334080	.	C	T	.	.	MAF_USDA=4.098
NC_035100.1	16334301	.	C	T	.	.	MAF_INRAE=28.481;MAF_USDA=37.647
NC_035100.1	16334334	.	C	T	.	.	MAF_INRAE=15.789;MAF_USDA=18.033
NC_035100.1	16334356	.	C	T	.	.	MAF_USDA=2.941
NC_035100.1	16334655	.	A	C	.	.	MAF_INRAE=32.911;MAF_USDA=48.235
NC_035100.1	16334786	.	C	T	.	.	MAF_INRAE=32.278;MAF_USDA=48.235
NC_035100.1	16334807	.	A	C	.	.	MAF_INRAE=32.278;MAF_USDA=47.059
NC_035100.1	16334808	.	T	C	.	.	MAF_INRAE=30.833;MAF_USDA=47.059
NC_035100.1	16334832	.	A	G	.	.	MAF_INRAE=36.842;MAF_USDA=50.0
NC_035100.1	16334875	.	C	T	.	.	MAF_USDA=19.672
NC_035100.1	16334888	.	T	C	.	.	MAF_USDA=14.754
NC_035100.1	16334947	.	A	C	.	.	MAF_INRAE=15.789;MAF_USDA=18.75
NC_035100.1	16334999	.	T	G	.	.	MAF_INRAE=25.316;MAF_USDA=27.059
NC_035100.1	16335071	.	C	T	.	.	MAF_INRAE=4.43
NC_035100.1	16335118	.	G	A	.	.	MAF_USDA=1.639
NC_035100.1	16335140	.	T	G	.	.	MAF_INRAE=25.949;MAF_USDA=22.353
NC_035100.1	16335193	.	C	T	.	.	MAF_INRAE=31.646
NC_035100.1	16335249	.	T	G	.	.	MAF_INRAE=21.053;MAF_USDA=29.412
NC_035100.1	16335284	.	A	C	.	.	MAF_INRAE=1.667;MAF_USDA=6.557
NC_035100.1	16335332	.	A	C	.	.	MAF_INRAE=31.013;MAF_USDA=38.235
NC_035100.1	16335368	.	A	G	.	.	MAF_INRAE=36.709;MAF_USDA=31.765
NC_035100.1	16335395	.	T	G	.	.	MAF_INRAE=31.013;MAF_USDA=38.525
NC_035100.1	16335566	.	T	C	.	.	MAF_INRAE=21.519;MAF_USDA=20.588
NC_035100.1	16335569	.	G	A	.	.	MAF_USDA=2.941
NC_035100.1	16335571	.	T	G	.	.	MAF_INRAE=34.81;MAF_USDA=44.706
NC_035100.1	16335758	.	G	A	.	.	MAF_INRAE=5.263
NC_035100.1	16335774	.	G	C	.	.	MAF_INRAE=15.789;MAF_USDA=23.529
NC_035100.1	16335793	.	G	A	.	.	MAF_USDA=4.706
NC_035100.1	16335805	.	C	A	.	.	MAF_INRAE=36.076;MAF_USDA=45.882
NC_035100.1	16335810	.	G	A	.	.	MAF_INRAE=36.076;MAF_USDA=45.882
NC_035100.1	16335956	.	C	T	.	.	MAF_USDA=4.098
NC_035100.1	16335977	.	T	C	.	.	MAF_INRAE=2.5
NC_035100.1	16335988	.	C	T	.	.	MAF_INRAE=3.797;MAF_USDA=2.941
NC_035100.1	16336111	.	C	T	.	.	MAF_INRAE=21.053;MAF_USDA=28.824
NC_035100.1	16336166	.	A	G	.	.	MAF_INRAE=35.443;MAF_USDA=47.059
NC_035100.1	16336271	.	A	G	.	.	MAF_USDA=4.167
NC_035100.1	16336287	.	T	C	.	.	MAF_INRAE=1.667;MAF_USDA=7.377
NC_035100.1	16336311	.	T	C	.	.	MAF_INRAE=13.291;MAF_USDA=22.941
NC_035100.1	16336347	.	A	G	.	.	MAF_INRAE=34.81;MAF_USDA=44.118
NC_035100.1	16336372	.	G	A	.	.	MAF_USDA=8.333
NC_035100.1	16336444	.	C	T	.	.	MAF_USDA=8.197
NC_035100.1	16336478	.	T	G	.	.	MAF_USDA=2.083
NC_035100.1	16336488	.	A	G	.	.	MAF_USDA=6.25
NC_035100.1	16336520	.	T	G	.	.	MAF_USDA=6.25
NC_035100.1	16336535	.	G	T	.	.	MAF_INRAE=34.81;MAF_USDA=44.706
NC_035100.1	16336606	.	T	A	.	.	MAF_INRAE=34.81;MAF_USDA=44.118
NC_035100.1	16336615	.	G	A	.	.	MAF_USDA=1.639
NC_035100.1	16336651	.	A	G	.	.	MAF_USDA=8.235
NC_035100.1	16336659	.	T	A	.	.	MAF_USDA=1.695
NC_035100.1	16336660	.	T	A	.	.	MAF_USDA=34.337
NC_035100.1	16336661	.	A	T	.	.	MAF_USDA=20.833
NC_035100.1	16336679	.	T	C	.	.	MAF_INRAE=34.167
NC_035100.1	16336787	.	G	C	.	.	MAF_INRAE=5.063;MAF_USDA=12.5
NC_035100.1	16336844	.	A	G	.	.	MAF_INRAE=10.759;MAF_USDA=24.118
NC_035100.1	16336845	.	C	A	.	.	MAF_INRAE=9.167;MAF_USDA=24.118
NC_035100.1	16336889	.	C	T	.	.	MAF_USDA=4.098
NC_035100.1	16336890	.	G	A	.	.	MAF_USDA=2.353
NC_035100.1	16336901	.	A	G	.	.	MAF_INRAE=9.494;MAF_USDA=24.706
NC_035100.1	16336921	.	A	C	.	.	MAF_INRAE=4.167;MAF_USDA=4.706
NC_035100.1	16336957	.	T	C	.	.	MAF_INRAE=27.215;MAF_USDA=32.941
NC_035100.1	16336985	.	T	C	.	.	MAF_INRAE=37.975;MAF_USDA=25.0
NC_035100.1	16336994	.	C	T	.	.	MAF_INRAE=36.842;MAF_USDA=42.857
NC_035100.1	16336997	.	A	T	.	.	MAF_USDA=1.639
NC_035100.1	16337002	.	G	T	.	.	MAF_USDA=5.738
NC_035100.1	16337074	.	A	G	.	.	MAF_USDA=3.529
NC_035100.1	16337098	.	T	G	.	.	MAF_INRAE=29.747;MAF_USDA=42.353
NC_035100.1	16337120	.	C	A	.	.	MAF_INRAE=2.5
NC_035100.1	16337122	.	A	C	.	.	MAF_INRAE=2.5
NC_035100.1	16337131	.	C	T	.	.	MAF_INRAE=25.316;MAF_USDA=28.824
NC_035100.1	16337140	.	T	G	.	.	MAF_INRAE=31.013;MAF_USDA=33.529
NC_035100.1	16337386	.	A	C	.	.	MAF_INRAE=35.443;MAF_USDA=35.882
NC_035100.1	16337441	.	G	A	.	.	MAF_INRAE=9.494;MAF_USDA=15.294
NC_035100.1	16337528	.	C	T	.	.	MAF_INRAE=5.263;MAF_USDA=20.588
NC_035100.1	16337529	.	A	G	.	.	MAF_USDA=18.235
NC_035100.1	16337565	.	C	T	.	.	MAF_USDA=1.639
NC_035100.1	16337671	.	C	T	.	.	MAF_USDA=1.639
NC_035100.1	16337709	.	A	T	.	.	MAF_USDA=4.167
NC_035100.1	16337747	.	G	T	.	.	MAF_INRAE=33.544;MAF_USDA=35.294
NC_035100.1	16337806	.	T	C	.	.	MAF_INRAE=1.667;MAF_USDA=9.836
NC_035100.1	16337817	.	T	C	.	.	MAF_INRAE=20.886;MAF_USDA=11.765
NC_035100.1	16337823	.	G	T	.	.	MAF_INRAE=15.823;MAF_USDA=10.0
NC_035100.1	16337896	.	G	A	.	.	MAF_USDA=1.639
NC_035100.1	16337921	.	C	T	.	.	MAF_INRAE=25.316;MAF_USDA=23.529
NC_035100.1	16337993	.	T	G	.	.	MAF_INRAE=31.646;MAF_USDA=35.882
NC_035100.1	16338131	.	A	C	.	.	MAF_INRAE=33.544;MAF_USDA=36.471
NC_035100.1	16338144	.	A	T	.	.	MAF_INRAE=2.5
NC_035100.1	16338149	.	T	C	.	.	MAF_INRAE=2.5
NC_035100.1	16338151	.	G	A	.	.	MAF_USDA=4.167
NC_035100.1	16338167	.	A	C	.	.	MAF_INRAE=14.557;MAF_USDA=32.941
NC_035100.1	16338168	.	C	A	.	.	MAF_INRAE=9.167;MAF_USDA=24.706
NC_035100.1	16338176	.	C	T	.	.	MAF_INRAE=22.152;MAF_USDA=10.588
NC_035100.1	16338208	.	C	T	.	.	MAF_INRAE=22.785;MAF_USDA=10.0
NC_035100.1	16338210	.	T	C	.	.	MAF_USDA=4.167
NC_035100.1	16338264	.	G	T	.	.	MAF_USDA=5.738
NC_035100.1	16338275	.	C	T	.	.	MAF_USDA=6.25
NC_035100.1	16338279	.	C	A	.	.	MAF_USDA=2.459
NC_035100.1	16338280	.	A	G	.	.	MAF_USDA=2.459
NC_035100.1	16338327	.	G	C	.	.	MAF_INRAE=25.316;MAF_USDA=21.765
NC_035100.1	16338337	.	A	C	.	.	MAF_INRAE=36.076;MAF_USDA=11.765
NC_035100.1	16338373	.	C	A	.	.	MAF_INRAE=18.354;MAF_USDA=22.353
NC_035100.1	16338429	.	T	C	.	.	MAF_USDA=1.639
NC_035100.1	16338495	.	A	G	.	.	MAF_USDA=1.639
NC_035100.1	16338580	.	G	A	.	.	MAF_INRAE=1.667;MAF_USDA=5.738
NC_035100.1	16338645	.	A	C	.	.	MAF_INRAE=34.81;MAF_USDA=39.412
NC_035100.1	16338663	.	C	A	.	.	MAF_INRAE=25.316;MAF_USDA=23.529
NC_035100.1	16338704	.	A	T	.	.	MAF_USDA=1.639
NC_035100.1	16338710	.	T	G	.	.	MAF_USDA=1.639
NC_035100.1	16338726	.	G	A	.	.	MAF_INRAE=24.684;MAF_USDA=32.941
NC_035100.1	16338732	.	C	A	.	.	MAF_INRAE=3.797;MAF_USDA=5.294
NC_035100.1	16338740	.	C	T	.	.	MAF_INRAE=39.241;MAF_USDA=47.059
NC_035100.1	16338766	.	C	T	.	.	MAF_INRAE=15.789;MAF_USDA=4.706
NC_035100.1	16338769	.	A	G	.	.	MAF_INRAE=27.215;MAF_USDA=22.353
NC_035100.1	16338782	.	C	T	.	.	MAF_INRAE=15.823;MAF_USDA=10.0
NC_035100.1	16338881	.	C	A	.	.	MAF_INRAE=34.81;MAF_USDA=12.941
NC_035100.1	16339155	.	T	C	.	.	MAF_INRAE=4.167;MAF_USDA=9.836
NC_035100.1	16339186	.	C	T	.	.	MAF_USDA=17.647
NC_035100.1	16339218	.	T	C	.	.	MAF_USDA=9.836
NC_035100.1	16339239	.	G	T	.	.	MAF_USDA=4.098
NC_035100.1	16339307	.	C	T	.	.	MAF_INRAE=15.789;MAF_USDA=7.647
NC_035100.1	16339308	.	A	G	.	.	MAF_INRAE=37.5;MAF_USDA=20.588
NC_035100.1	16339309	.	C	T	.	.	MAF_USDA=6.25
NC_035100.1	16339390	.	T	G	.	.	MAF_USDA=9.836
NC_035100.1	16339611	.	G	A	.	.	MAF_USDA=4.167
NC_035100.1	16339659	.	T	C	.	.	MAF_INRAE=5.0;MAF_USDA=1.639
NC_035100.1	16339724	.	A	T	.	.	MAF_INRAE=26.316
NC_035100.1	16339842	.	G	A	.	.	MAF_USDA=4.098
NC_035100.1	16339848	.	A	G	.	.	MAF_INRAE=34.177;MAF_USDA=12.353
NC_035100.1	16339851	.	G	T	.	.	MAF_USDA=4.706
NC_035100.1	16339928	.	G	C	.	.	MAF_INRAE=6.667;MAF_USDA=6.471
NC_035100.1	16339978	.	G	C	.	.	MAF_INRAE=2.5
NC_035100.1	16339989	.	C	A	.	.	MAF_INRAE=27.215;MAF_USDA=41.176
NC_035100.1	16340045	.	T	G	.	.	MAF_INRAE=6.667;MAF_USDA=9.016
NC_035100.1	16340114	.	G	A	.	.	MAF_INRAE=26.582;MAF_USDA=38.235
NC_035100.1	16340187	.	A	G	.	.	MAF_INRAE=6.329;MAF_USDA=12.941
NC_035100.1	16340199	.	T	C	.	.	MAF_INRAE=25.316;MAF_USDA=21.176
NC_035100.1	16340274	.	A	T	.	.	MAF_USDA=14.583
NC_035100.1	16340349	.	T	C	.	.	MAF_USDA=1.765
NC_035100.1	16340426	.	G	A	.	.	MAF_USDA=3.279
NC_035100.1	16340466	.	G	C	.	.	MAF_INRAE=15.789;MAF_USDA=4.706
NC_035100.1	16340516	.	C	A	.	.	MAF_INRAE=3.797;MAF_USDA=4.706
NC_035100.1	16340574	.	G	A	.	.	MAF_INRAE=15.823;MAF_USDA=14.706
NC_035100.1	16340577	.	C	T	.	.	MAF_INRAE=22.5;MAF_USDA=28.235
NC_035100.1	16340598	.	G	A	.	.	MAF_INRAE=24.051;MAF_USDA=34.118
NC_035100.1	16340759	.	A	T	.	.	MAF_INRAE=2.5
NC_035100.1	16340855	.	A	G	.	.	MAF_INRAE=15.789;MAF_USDA=4.706
NC_035100.1	16340874	.	A	T	.	.	MAF_INRAE=25.316;MAF_USDA=22.941
NC_035100.1	16340971	.	T	C	.	.	MAF_INRAE=6.962;MAF_USDA=5.294
NC_035100.1	16340988	.	G	T	.	.	MAF_INRAE=17.722
NC_035100.1	16340999	.	G	A	.	.	MAF_INRAE=2.5;MAF_USDA=11.475
NC_035100.1	16341064	.	A	G	.	.	MAF_USDA=4.167
NC_035100.1	16341252	.	C	T	.	.	MAF_INRAE=6.667;MAF_USDA=7.059
NC_035100.1	16341490	.	G	C	.	.	MAF_INRAE=25.316;MAF_USDA=20.0
NC_035100.1	16341492	.	C	T	.	.	MAF_INRAE=15.789;MAF_USDA=12.5
NC_035100.1	16341575	.	G	C	.	.	MAF_USDA=3.279
NC_035100.1	16341579	.	GAGG	GAGA	.	.	MAF_USDA=31.25
NC_035100.1	16341652	.	G	C	.	.	MAF_USDA=9.836
NC_035100.1	16341780	.	A	G	.	.	MAF_INRAE=6.329;MAF_USDA=12.941
NC_035100.1	16341790	.	G	A	.	.	MAF_INRAE=22.152;MAF_USDA=27.059
NC_035100.1	16341837	.	G	A	.	.	MAF_INRAE=15.789;MAF_USDA=2.941
NC_035100.1	16341870	.	G	A	.	.	MAF_INRAE=15.789;MAF_USDA=2.941
NC_035100.1	16341888	.	T	A	.	.	MAF_USDA=6.25
NC_035100.1	16341929	.	C	A	.	.	MAF_INRAE=31.013;MAF_USDA=38.824
NC_035100.1	16342011	.	G	A	.	.	MAF_INRAE=26.582;MAF_USDA=38.824
NC_035100.1	16342068	.	C	A	.	.	MAF_USDA=11.475
NC_035100.1	16342099	.	T	G	.	.	MAF_INRAE=1.667;MAF_USDA=9.836
NC_035100.1	16342102	.	A	C	.	.	MAF_USDA=1.639
NC_035100.1	16342131	.	C	A	.	.	MAF_INRAE=15.789;MAF_USDA=4.118
NC_035100.1	16342171	.	A	T	.	.	MAF_INRAE=27.215;MAF_USDA=36.471
NC_035100.1	16342181	.	C	T	.	.	MAF_INRAE=2.5
NC_035100.1	16342205	.	A	T	.	.	MAF_USDA=7.377
NC_035100.1	16342232	.	C	A	.	.	MAF_USDA=4.098
NC_035100.1	16342245	.	G	A	.	.	MAF_INRAE=37.975;MAF_USDA=17.647
NC_035100.1	16342409	.	C	T	.	.	MAF_INRAE=25.316;MAF_USDA=21.176
NC_035100.1	16342410	.	G	A	.	.	MAF_INRAE=34.81;MAF_USDA=43.529
NC_035100.1	16342442	.	C	T	.	.	MAF_INRAE=6.329;MAF_USDA=12.353
NC_035100.1	16342452	.	C	T	.	.	MAF_INRAE=2.5
NC_035100.1	16342563	.	C	T	.	.	MAF_USDA=5.738
NC_035100.1	16342607	.	C	T	.	.	MAF_INRAE=32.278;MAF_USDA=2.459
NC_035100.1	16342628	.	C	T	.	.	MAF_INRAE=15.823;MAF_USDA=16.471
NC_035100.1	16342634	.	G	A	.	.	MAF_INRAE=4.167
NC_035100.1	16342649	.	C	T	.	.	MAF_INRAE=4.167
NC_035100.1	16342684	.	G	A	.	.	MAF_INRAE=26.582;MAF_USDA=40.588
NC_035100.1	16342687	.	G	T	.	.	MAF_INRAE=2.5
NC_035100.1	16342761	.	G	T	.	.	MAF_INRAE=6.962;MAF_USDA=4.706
NC_035100.1	16342773	.	G	C	.	.	MAF_INRAE=6.962;MAF_USDA=4.706
NC_035100.1	16342807	.	A	C	.	.	MAF_USDA=8.333
NC_035100.1	16342812	.	C	T	.	.	MAF_USDA=7.5
NC_035100.1	16342902	.	C	A	.	.	MAF_INRAE=15.789;MAF_USDA=4.118
NC_035100.1	16342942	.	A	G	.	.	MAF_USDA=1.639
NC_035100.1	16342977	.	C	A	.	.	MAF_USDA=2.459
NC_035100.1	16343014	.	C	A	.	.	MAF_USDA=10.656
NC_035100.1	16343038	.	T	G	.	.	MAF_INRAE=22.785;MAF_USDA=27.647
NC_035100.1	16343040	.	A	G	.	.	MAF_INRAE=15.789;MAF_USDA=4.706
NC_035100.1	16343079	.	A	C	.	.	MAF_INRAE=6.962;MAF_USDA=4.706
NC_035100.1	16343148	.	T	C	.	.	MAF_INRAE=41.772;MAF_USDA=21.765
NC_035100.1	16343160	.	T	C	.	.	MAF_USDA=11.475
NC_035100.1	16343167	.	G	C	.	.	MAF_INRAE=7.5;MAF_USDA=7.059
NC_035100.1	16343196	.	T	C	.	.	MAF_USDA=13.115
NC_035100.1	16343290	.	A	C	.	.	MAF_INRAE=24.051;MAF_USDA=22.941
NC_035100.1	16343291	.	A	T	.	.	MAF_INRAE=15.789;MAF_USDA=4.118
NC_035100.1	16343299	.	A	G	.	.	MAF_INRAE=15.789;MAF_USDA=4.118
NC_035100.1	16343414	.	C	G	.	.	MAF_USDA=4.706
NC_035100.1	16343447	.	T	A	.	.	MAF_INRAE=27.215;MAF_USDA=39.412
NC_035100.1	16343452	.	A	G	.	.	MAF_USDA=2.083
NC_035100.1	16343467	.	A	C	.	.	MAF_USDA=12.295
NC_035100.1	16343531	.	C	T	.	.	MAF_INRAE=4.167
NC_035100.1	16343649	.	C	T	.	.	MAF_INRAE=15.789;MAF_USDA=2.353
NC_035100.1	16343811	.	A	G	.	.	MAF_INRAE=15.789;MAF_USDA=4.706
NC_035100.1	16343875	.	G	A	.	.	MAF_INRAE=25.316;MAF_USDA=25.294
NC_035100.1	16343940	.	G	A	.	.	MAF_INRAE=2.5;MAF_USDA=1.639
NC_035100.1	16343987	.	G	A	.	.	MAF_INRAE=24.684;MAF_USDA=34.118
NC_035100.1	16344017	.	G	A	.	.	MAF_USDA=12.295
NC_035100.1	16344130	.	G	T	.	.	MAF_INRAE=24.051;MAF_USDA=34.118
NC_035100.1	16344238	.	T	C	.	.	MAF_INRAE=15.823;MAF_USDA=9.412
NC_035100.1	16344282	.	C	T	.	.	MAF_USDA=5.738
NC_035100.1	16344353	.	C	T	.	.	MAF_INRAE=15.789;MAF_USDA=4.706
NC_035100.1	16344407	.	G	A	.	.	MAF_INRAE=4.167
NC_035100.1	16344457	.	A	T	.	.	MAF_INRAE=39.241;MAF_USDA=15.882
NC_035100.1	16344475	.	T	C	.	.	MAF_INRAE=6.962;MAF_USDA=4.118
NC_035100.1	16344519	.	A	C	.	.	MAF_INRAE=15.833
NC_035100.1	16344537	.	T	G	.	.	MAF_USDA=1.639
NC_035100.1	16344567	.	T	A	.	.	MAF_INRAE=3.797;MAF_USDA=4.118
NC_035100.1	16344610	.	G	A	.	.	MAF_INRAE=34.177;MAF_USDA=4.706
NC_035100.1	16344626	.	A	T	.	.	MAF_INRAE=39.873;MAF_USDA=16.471
NC_035100.1	16344631	.	A	G	.	.	MAF_INRAE=17.722;MAF_USDA=19.412
NC_035100.1	16344671	.	C	T	.	.	MAF_INRAE=10.526
NC_035100.1	16344764	.	C	T	.	.	MAF_USDA=2.459
NC_035100.1	16344854	.	A	G	.	.	MAF_INRAE=2.5
NC_035100.1	16344864	.	G	A	.	.	MAF_INRAE=15.823;MAF_USDA=15.294
NC_035100.1	16344874	.	G	C	.	.	MAF_INRAE=6.329;MAF_USDA=18.75
NC_035100.1	16344876	.	A	C	.	.	MAF_INRAE=25.0;MAF_USDA=33.333
NC_035100.1	16344892	.	C	T	.	.	MAF_INRAE=6.962;MAF_USDA=4.706
NC_035100.1	16344918	.	G	A	.	.	MAF_INRAE=32.911;MAF_USDA=4.118
NC_035100.1	16344967	.	C	T	.	.	MAF_USDA=2.459
NC_035100.1	16345051	.	C	T	.	.	MAF_INRAE=27.215;MAF_USDA=41.765
NC_035100.1	16345059	.	A	T	.	.	MAF_USDA=8.197
NC_035100.1	16345118	.	A	T	.	.	MAF_INRAE=5.696;MAF_USDA=13.095
NC_035100.1	16345149	.	G	A	.	.	MAF_USDA=3.279
NC_035100.1	16345186	.	C	T	.	.	MAF_INRAE=15.789;MAF_USDA=4.118
NC_035100.1	16345194	.	C	T	.	.	MAF_USDA=1.639
NC_035100.1	16345209	.	G	A	.	.	MAF_USDA=13.115
NC_035100.1	16345349	.	C	T	.	.	MAF_USDA=12.5
NC_035100.1	16347601	.	A	C	.	.	MAF_USDA=10.417
NC_035100.1	16347609	.	A	G	.	.	MAF_INRAE=21.053;MAF_USDA=31.25
NC_035100.1	16347631	.	A	T	.	.	MAF_USDA=1.639
NC_035100.1	16347756	.	T	C	.	.	MAF_USDA=10.656
NC_035100.1	16347757	.	C	T	.	.	MAF_USDA=10.656
NC_035100.1	16347846	.	C	A	.	.	MAF_USDA=4.098
NC_035100.1	16347889	.	A	C	.	.	MAF_USDA=11.475
NC_035100.1	16347890	.	G	A	.	.	MAF_USDA=10.656
NC_035100.1	16347935	.	T	C	.	.	MAF_INRAE=24.051;MAF_USDA=33.529
NC_035100.1	16347955	.	A	C	.	.	MAF_INRAE=2.5;MAF_USDA=10.656
NC_035100.1	16347966	.	G	T	.	.	MAF_INRAE=6.667;MAF_USDA=6.471
NC_035100.1	16347976	.	T	C	.	.	MAF_INRAE=24.051;MAF_USDA=34.118
NC_035100.1	16347987	.	T	A	.	.	MAF_USDA=11.475
NC_035100.1	16347996	.	T	A	.	.	MAF_USDA=1.639
NC_035100.1	16347997	.	G	T	.	.	MAF_INRAE=8.228;MAF_USDA=21.176
NC_035100.1	16348020	.	C	G	.	.	MAF_INRAE=34.177;MAF_USDA=20.588
NC_035100.1	16348047	.	T	G	.	.	MAF_INRAE=4.167
NC_035100.1	16348093	.	C	A	.	.	MAF_USDA=5.0
NC_035100.1	16348138	.	A	T	.	.	MAF_INRAE=15.789;MAF_USDA=4.167
NC_035100.1	16348195	.	T	A	.	.	MAF_INRAE=4.167
NC_035100.1	16348240	.	C	T	.	.	MAF_INRAE=32.911;MAF_USDA=40.0
NC_035100.1	16348347	.	T	C	.	.	MAF_INRAE=12.025;MAF_USDA=24.118
NC_035100.1	16348399	.	A	C	.	.	MAF_USDA=13.115
NC_035100.1	16348492	.	G	A	.	.	MAF_USDA=6.25
NC_035100.1	16348493	.	C	T	.	.	MAF_USDA=6.25
NC_035100.1	16348593	.	A	G	.	.	MAF_INRAE=32.278;MAF_USDA=38.235
NC_035100.1	16348660	.	T	C	.	.	MAF_USDA=2.083
NC_035100.1	16348673	.	G	A	.	.	MAF_INRAE=2.5
NC_035100.1	16348897	.	T	G	.	.	MAF_INRAE=46.203;MAF_USDA=25.294
NC_035100.1	16348900	.	T	G	.	.	MAF_INRAE=24.051;MAF_USDA=22.353
NC_035100.1	16348907	.	T	C	.	.	MAF_USDA=1.639
NC_035100.1	16348932	.	T	G	.	.	MAF_INRAE=3.797;MAF_USDA=4.706
NC_035100.1	16348956	.	T	C	.	.	MAF_INRAE=2.5
NC_035100.1	16349008	.	C	A	.	.	MAF_USDA=1.639
NC_035100.1	16349015	.	T	A	.	.	MAF_INRAE=15.789;MAF_USDA=10.0
NC_035100.1	16349156	.	C	G	.	.	MAF_USDA=4.098
NC_035100.1	16349181	.	A	C	.	.	MAF_USDA=3.279
NC_035100.1	16349224	.	A	G	.	.	MAF_USDA=2.459
NC_035100.1	16349416	.	T	C	.	.	MAF_INRAE=17.089;MAF_USDA=13.529
NC_035100.1	16349431	.	T	G	.	.	MAF_USDA=2.083
NC_035100.1	16349457	.	G	T	.	.	MAF_USDA=1.639
NC_035100.1	16349505	.	A	G	.	.	MAF_INRAE=3.797;MAF_USDA=8.333
NC_035100.1	16349507	.	G	T	.	.	MAF_INRAE=35.0;MAF_USDA=8.333
NC_035100.1	16349642	.	T	C	.	.	MAF_INRAE=5.063;MAF_USDA=9.836
NC_035100.1	16349730	.	C	G	.	.	MAF_INRAE=31.646;MAF_USDA=2.459
NC_035100.1	16349769	.	G	T	.	.	MAF_INRAE=3.797;MAF_USDA=2.941
NC_035100.1	16349841	.	A	G	.	.	MAF_USDA=2.459
NC_035100.1	16349899	.	C	A	.	.	MAF_USDA=2.459
NC_035100.1	16349916	.	T	A	.	.	MAF_INRAE=15.789;MAF_USDA=14.706
NC_035100.1	16350008	.	T	C	.	.	MAF_USDA=9.016
NC_035100.1	16350123	.	T	G	.	.	MAF_INRAE=32.911;MAF_USDA=3.279
NC_035100.1	16350150	.	C	T	.	.	MAF_INRAE=5.063;MAF_USDA=8.824
NC_035100.1	16350235	.	G	T	.	.	MAF_INRAE=34.177;MAF_USDA=4.706
NC_035100.1	16350256	.	G	A	.	.	MAF_USDA=2.459
NC_035100.1	16350319	.	C	T	.	.	MAF_INRAE=15.789;MAF_USDA=12.353
NC_035100.1	16350394	.	C	G	.	.	MAF_INRAE=15.789;MAF_USDA=12.353
NC_035100.1	16350402	.	C	T	.	.	MAF_INRAE=15.789;MAF_USDA=12.353
NC_035100.1	16350447	.	C	T	.	.	MAF_INRAE=15.823;MAF_USDA=10.0
NC_035100.1	16350479	.	C	G	.	.	MAF_INRAE=15.789;MAF_USDA=11.765
NC_035100.1	16350523	.	A	T	.	.	MAF_USDA=5.738
NC_035100.1	16350551	.	G	A	.	.	MAF_INRAE=5.063;MAF_USDA=8.235
NC_035100.1	16350573	.	T	G	.	.	MAF_USDA=1.639
NC_035100.1	16350591	.	G	T	.	.	MAF_USDA=4.098
NC_035100.1	16350648	.	G	A	.	.	MAF_INRAE=19.62;MAF_USDA=18.235
NC_035100.1	16350653	.	C	T	.	.	MAF_INRAE=1.667;MAF_USDA=2.459
NC_035100.1	16350804	.	G	T	.	.	MAF_USDA=1.639
NC_035100.1	16350967	.	T	C	.	.	MAF_INRAE=2.5
NC_035100.1	16351064	.	T	C	.	.	MAF_USDA=2.459
NC_035100.1	16351076	.	C	G	.	.	MAF_USDA=1.639
NC_035100.1	16351176	.	G	A	.	.	MAF_USDA=13.115
NC_035100.1	16351192	.	G	T	.	.	MAF_INRAE=24.051;MAF_USDA=18.824
NC_035100.1	16351286	.	G	T	.	.	MAF_INRAE=5.063;MAF_USDA=8.824
NC_035100.1	16351482	.	A	C	.	.	MAF_USDA=2.353
NC_035100.1	16351483	.	A	G	.	.	MAF_USDA=2.083
NC_035100.1	16351572	.	G	T	.	.	MAF_INRAE=49.367;MAF_USDA=41.765
NC_035100.1	16351603	.	A	C	.	.	MAF_INRAE=5.063
NC_035100.1	16351699	.	C	A	.	.	MAF_USDA=2.083
NC_035100.1	16351725	.	C	T	.	.	MAF_INRAE=25.316;MAF_USDA=21.765
NC_035100.1	16351765	.	C	T	.	.	MAF_INRAE=27.215;MAF_USDA=22.941
NC_035100.1	16351776	.	C	A	.	.	MAF_INRAE=15.789;MAF_USDA=10.0
NC_035100.1	16351791	.	G	T	.	.	MAF_INRAE=18.987;MAF_USDA=11.765
NC_035100.1	16352011	.	G	A	.	.	MAF_USDA=2.459
NC_035100.1	16352058	.	A	C	.	.	MAF_USDA=2.459
NC_035100.1	16352063	.	A	G	.	.	MAF_INRAE=34.177;MAF_USDA=3.279
NC_035100.1	16352078	.	C	T	.	.	MAF_INRAE=3.797;MAF_USDA=2.941
NC_035100.1	16352079	.	G	A	.	.	MAF_INRAE=47.468;MAF_USDA=37.647
NC_035100.1	16352097	.	G	A	.	.	MAF_USDA=1.639
NC_035100.1	16352124	.	G	A	.	.	MAF_USDA=3.279
NC_035100.1	16352156	.	T	G	.	.	MAF_USDA=2.459
NC_035100.1	16352225	.	G	A	.	.	MAF_USDA=4.167
NC_035100.1	16352240	.	A	C	.	.	MAF_INRAE=15.789;MAF_USDA=6.471
NC_035100.1	16352243	.	A	T	.	.	MAF_INRAE=34.177;MAF_USDA=3.279
NC_035100.1	16352263	.	G	T	.	.	MAF_USDA=1.639
NC_035100.1	16352298	.	C	T	.	.	MAF_USDA=3.279
NC_035100.1	16352320	.	A	C	.	.	MAF_INRAE=20.253;MAF_USDA=11.765
NC_035100.1	16352377	.	G	A	.	.	MAF_INRAE=4.167
NC_035100.1	16352410	.	G	A	.	.	MAF_INRAE=5.063;MAF_USDA=8.824
NC_035100.1	16352411	.	G	A	.	.	MAF_INRAE=1.667;MAF_USDA=8.824
NC_035100.1	16352419	.	T	C	.	.	MAF_USDA=2.459
NC_035100.1	16352440	.	C	T	.	.	MAF_INRAE=2.5
NC_035100.1	16352546	.	G	A	.	.	MAF_INRAE=15.789;MAF_USDA=10.0
NC_035100.1	16352660	.	A	C	.	.	MAF_USDA=2.459
NC_035100.1	16352661	.	C	T	.	.	MAF_INRAE=24.051;MAF_USDA=18.824
NC_035100.1	16352725	.	C	T	.	.	MAF_USDA=4.167
NC_035100.1	16352779	.	C	A	.	.	MAF_USDA=5.833
NC_035100.1	16352858	.	C	G	.	.	MAF_USDA=2.083
NC_035100.1	16352897	.	A	G	.	.	MAF_INRAE=2.5
NC_035100.1	16352940	.	A	C	.	.	MAF_USDA=1.639
NC_035100.1	16353151	.	G	A	.	.	MAF_INRAE=20.253;MAF_USDA=11.765
NC_035100.1	16353193	.	G	T	.	.	MAF_INRAE=43.671;MAF_USDA=35.882
NC_035100.1	16353195	.	T	G	.	.	MAF_INRAE=44.167;MAF_USDA=36.885
NC_035100.1	16353241	.	G	A	.	.	MAF_INRAE=4.167
NC_035100.1	16353275	.	T	G	.	.	MAF_USDA=3.279
NC_035100.1	16353305	.	T	C	.	.	MAF_USDA=2.459
NC_035100.1	16353387	.	C	A	.	.	MAF_USDA=3.279
NC_035100.1	16353428	.	G	A	.	.	MAF_INRAE=43.671;MAF_USDA=40.0
NC_035100.1	16353433	.	T	A	.	.	MAF_INRAE=5.263;MAF_USDA=3.279
NC_035100.1	16353434	.	T	A	.	.	MAF_INRAE=22.5;MAF_USDA=11.765
NC_035100.1	16353435	.	T	A	.	.	MAF_INRAE=29.167;MAF_USDA=21.765
NC_035100.1	16353436	.	A	T	.	.	MAF_INRAE=9.167;MAF_USDA=13.934
NC_035100.1	16353539	.	C	G	.	.	MAF_USDA=1.639
NC_035100.1	16353579	.	G	A	.	.	MAF_INRAE=15.823;MAF_USDA=10.0
NC_035100.1	16353677	.	C	A	.	.	MAF_INRAE=25.949;MAF_USDA=17.262
NC_035100.1	16353698	.	T	G	.	.	MAF_INRAE=29.114;MAF_USDA=37.5
NC_035100.1	16353774	.	A	G	.	.	MAF_INRAE=50.0;MAF_USDA=35.882
NC_035100.1	16353775	.	C	G	.	.	MAF_INRAE=45.833;MAF_USDA=36.471
NC_035100.1	16353802	.	A	C	.	.	MAF_INRAE=2.5;MAF_USDA=1.639
NC_035100.1	16353803	.	A	C	.	.	MAF_INRAE=15.789;MAF_USDA=12.5
NC_035100.1	16353844	.	T	C	.	.	MAF_USDA=1.639
NC_035100.1	16353850	.	AA	AG	.	.	MAF_USDA=43.75
NC_035100.1	16353851	.	A	G	.	.	MAF_USDA=29.508
NC_035100.1	16353880	.	C	T	.	.	MAF_USDA=2.083
NC_035100.1	16353882	.	G	A	.	.	MAF_INRAE=25.949;MAF_USDA=18.235
NC_035100.1	16353951	.	A	G	.	.	MAF_USDA=9.016
NC_035100.1	16353978	.	A	T	.	.	MAF_USDA=1.639
NC_035100.1	16354164	.	C	A	.	.	MAF_INRAE=32.278;MAF_USDA=2.459
NC_035100.1	16354220	.	A	T	.	.	MAF_INRAE=24.051;MAF_USDA=31.176
NC_035100.1	16354329	.	C	G	.	.	MAF_INRAE=31.646
NC_035100.1	16354342	.	G	A	.	.	MAF_USDA=5.882
NC_035100.1	16354357	.	T	G	.	.	MAF_INRAE=15.19;MAF_USDA=10.588
NC_035100.1	16354369	.	T	G	.	.	MAF_INRAE=32.278
NC_035100.1	16354404	.	C	A	.	.	MAF_USDA=1.639
NC_035100.1	16354432	.	C	T	.	.	MAF_INRAE=1.667
NC_035100.1	16354592	.	C	A	.	.	MAF_INRAE=39.873;MAF_USDA=47.059
NC_035100.1	16354636	.	C	A	.	.	MAF_INRAE=23.418;MAF_USDA=30.588
NC_035100.1	16354703	.	T	C	.	.	MAF_INRAE=31.646;MAF_USDA=45.882
NC_035100.1	16354713	.	A	G	.	.	MAF_USDA=4.098
NC_035100.1	16354738	.	T	C	.	.	MAF_INRAE=4.167;MAF_USDA=5.738
NC_035100.1	16354742	.	A	C	.	.	MAF_USDA=1.639
NC_035100.1	16354889	.	C	G	.	.	MAF_INRAE=18.987;MAF_USDA=14.118
NC_035100.1	16354951	.	A	C	.	.	MAF_USDA=1.639
NC_035100.1	16354974	.	A	G	.	.	MAF_INRAE=17.722;MAF_USDA=28.235
NC_035100.1	16355054	.	A	G	.	.	MAF_USDA=7.377
NC_035100.1	16355106	.	C	G	.	.	MAF_USDA=11.176
NC_035100.1	16355113	.	T	C	.	.	MAF_USDA=3.279
NC_035100.1	16355158	.	C	T	.	.	MAF_USDA=12.941
NC_035100.1	16355165	.	G	A	.	.	MAF_USDA=8.235
NC_035100.1	16355169	.	T	A	.	.	MAF_INRAE=15.823;MAF_USDA=31.765
NC_035100.1	16355222	.	AA	AT	.	.	MAF_USDA=39.583
NC_035100.1	16355223	.	A	T	.	.	MAF_INRAE=28.481;MAF_USDA=45.082
NC_035100.1	16355271	.	C	T	.	.	MAF_INRAE=6.667;MAF_USDA=5.738
NC_035100.1	16355283	.	G	A	.	.	MAF_USDA=3.279
NC_035100.1	16355315	.	A	C	.	.	MAF_INRAE=5.263;MAF_USDA=4.098
NC_035100.1	16355391	.	T	A	.	.	MAF_INRAE=5.263;MAF_USDA=4.098
NC_035100.1	16355438	.	G	T	.	.	MAF_INRAE=31.579;MAF_USDA=25.294
NC_035100.1	16355476	.	G	T	.	.	MAF_INRAE=5.263;MAF_USDA=4.918
NC_035100.1	16355477	.	G	T	.	.	MAF_USDA=4.098
NC_035100.1	16355523	.	G	T	.	.	MAF_USDA=4.167
NC_035100.1	16355564	.	T	C	.	.	MAF_INRAE=44.304;MAF_USDA=28.824
NC_035100.1	16355567	.	T	A	.	.	MAF_USDA=5.738
NC_035100.1	16355574	.	T	G	.	.	MAF_INRAE=43.671;MAF_USDA=40.0
NC_035100.1	16355579	.	A	T	.	.	MAF_USDA=2.353
NC_035100.1	16355601	.	A	G	.	.	MAF_INRAE=28.481;MAF_USDA=42.353
NC_035100.1	16355743	.	C	G	.	.	MAF_INRAE=6.667
NC_035100.1	16355752	.	T	G	.	.	MAF_USDA=1.667
NC_035100.1	16355757	.	T	C	.	.	MAF_INRAE=6.667;MAF_USDA=6.548
NC_035100.1	16355776	.	G	A	.	.	MAF_INRAE=2.5;MAF_USDA=5.294
NC_035100.1	16355791	.	C	T	.	.	MAF_USDA=2.459
NC_035100.1	16355797	.	G	A	.	.	MAF_USDA=6.557
NC_035100.1	16355799	.	T	A	.	.	MAF_INRAE=2.5;MAF_USDA=5.882
NC_035100.1	16355850	.	T	A	.	.	MAF_USDA=7.5
NC_035100.1	16355857	.	G	T	.	.	MAF_USDA=4.918
NC_035100.1	16355975	.	C	T	.	.	MAF_USDA=1.639
NC_035100.1	16355983	.	G	A	.	.	MAF_USDA=2.353
NC_035100.1	16356000	.	G	A	.	.	MAF_INRAE=2.5
NC_035100.1	16356003	.	C	T	.	.	MAF_USDA=1.639
NC_035100.1	16356035	.	A	G	.	.	MAF_INRAE=15.789;MAF_USDA=7.377
NC_035100.1	16356070	.	G	T	.	.	MAF_USDA=1.639
NC_035100.1	16356116	.	T	C	.	.	MAF_INRAE=5.263;MAF_USDA=4.098
NC_035100.1	16356146	.	G	A	.	.	MAF_USDA=1.639
NC_035100.1	16356281	.	T	C	.	.	MAF_INRAE=5.263;MAF_USDA=16.393
NC_035100.1	16356318	.	CGACACCCGGAGCGTTAGTTACTTT	CGACACCCGGAGCGTTAGTTACTTA	.	.	MAF_USDA=2.174
NC_035100.1	16356344	.	A	T	.	.	MAF_USDA=3.279
NC_035100.1	16356396	.	A	T	.	.	MAF_USDA=4.167
NC_035100.1	16356440	.	C	A	.	.	MAF_USDA=1.639
NC_035100.1	16356474	.	A	G	.	.	MAF_INRAE=1.667
NC_035100.1	16356488	.	T	A	.	.	MAF_USDA=2.459
NC_035100.1	16356496	.	T	C	.	.	MAF_INRAE=15.19;MAF_USDA=15.882
NC_035100.1	16356517	.	G	A	.	.	MAF_INRAE=5.263;MAF_USDA=4.918
NC_035100.1	16356548	.	T	A	.	.	MAF_USDA=4.918
NC_035100.1	16356549	.	A	T	.	.	MAF_USDA=1.639
NC_035100.1	16356559	.	A	T	.	.	MAF_INRAE=5.263
NC_035100.1	16356561	.	A	T	.	.	MAF_USDA=2.083
NC_035100.1	16356563	.	A	T	.	.	MAF_USDA=12.5
NC_035100.1	16356564	.	T	G	.	.	MAF_USDA=4.167
NC_035100.1	16356565	.	T	A	.	.	MAF_USDA=2.381
NC_035100.1	16356634	.	C	T	.	.	MAF_INRAE=39.873;MAF_USDA=11.176
NC_035100.1	16356643	.	A	T	.	.	MAF_INRAE=6.667;MAF_USDA=7.059
NC_035100.1	16356675	.	G	A	.	.	MAF_USDA=2.459
NC_035100.1	16356678	.	C	T	.	.	MAF_USDA=4.098
NC_035100.1	16356693	.	T	C	.	.	MAF_INRAE=27.215;MAF_USDA=48.235
NC_035100.1	16356706	.	G	A	.	.	MAF_USDA=6.557
NC_035100.1	16356720	.	C	T	.	.	MAF_INRAE=27.215;MAF_USDA=48.824
NC_035100.1	16356809	.	C	A	.	.	MAF_INRAE=27.848;MAF_USDA=47.647
NC_035100.1	16356851	.	C	A	.	.	MAF_INRAE=27.848;MAF_USDA=45.882
NC_035100.1	16356852	.	A	G	.	.	MAF_INRAE=31.667;MAF_USDA=46.471
NC_035100.1	16356905	.	T	C	.	.	MAF_INRAE=13.924;MAF_USDA=17.647
NC_035100.1	16356956	.	G	T	.	.	MAF_USDA=2.353
NC_035100.1	16357168	.	T	G	.	.	MAF_USDA=6.25
NC_035100.1	16357239	.	A	T	.	.	MAF_INRAE=24.684;MAF_USDA=23.214
NC_035100.1	16357274	.	T	C	.	.	MAF_USDA=1.667
NC_035100.1	16357315	.	A	C	.	.	MAF_INRAE=24.684;MAF_USDA=23.214
NC_035100.1	16357421	.	G	T	.	.	MAF_INRAE=2.5
NC_035100.1	16357432	.	C	T	.	.	MAF_INRAE=1.667
NC_035100.1	16357447	.	A	G	.	.	MAF_USDA=3.333
NC_035100.1	16357558	.	G	T	.	.	MAF_USDA=6.548
NC_035100.1	16357578	.	A	C	.	.	MAF_INRAE=15.789;MAF_USDA=3.571
NC_035100.1	16357626	.	C	T	.	.	MAF_INRAE=35.443;MAF_USDA=8.333
NC_035100.1	16357690	.	C	G	.	.	MAF_INRAE=5.833;MAF_USDA=5.294
NC_035100.1	16357731	.	C	A	.	.	MAF_USDA=2.459
NC_035100.1	16357783	.	T	C	.	.	MAF_INRAE=42.105;MAF_USDA=16.471
NC_035100.1	16357791	.	A	C	.	.	MAF_USDA=1.639
NC_035100.1	16357875	.	A	G	.	.	MAF_INRAE=29.114;MAF_USDA=27.059
NC_035100.1	16357883	.	C	A	.	.	MAF_INRAE=5.263;MAF_USDA=19.412
NC_035100.1	16357928	.	T	C	.	.	MAF_INRAE=15.789;MAF_USDA=2.459
NC_035100.1	16357954	.	C	T	.	.	MAF_USDA=9.016
NC_035100.1	16358003	.	T	C	.	.	MAF_INRAE=5.263;MAF_USDA=3.279
NC_035100.1	16358051	.	A	G	.	.	MAF_USDA=9.016
NC_035100.1	16358102	.	A	C	.	.	MAF_USDA=2.083
NC_035100.1	16358113	.	A	C	.	.	MAF_INRAE=6.667
NC_035100.1	16358160	.	G	C	.	.	MAF_INRAE=6.667;MAF_USDA=3.279
NC_035100.1	16358388	.	T	G	.	.	MAF_USDA=3.529
NC_035100.1	16358406	.	G	A	.	.	MAF_INRAE=6.667;MAF_USDA=8.824
NC_035100.1	16358488	.	C	T	.	.	MAF_INRAE=7.5;MAF_USDA=7.059
NC_035100.1	16358580	.	G	A	.	.	MAF_INRAE=45.57;MAF_USDA=30.0
NC_035100.1	16358758	.	C	T	.	.	MAF_USDA=3.279
NC_035100.1	16358804	.	C	T	.	.	MAF_USDA=2.083
NC_035100.1	16358854	.	G	A	.	.	MAF_USDA=1.667
NC_035100.1	16358864	.	T	C	.	.	MAF_USDA=3.279
NC_035100.1	16358907	.	C	T	.	.	MAF_USDA=1.639
NC_035100.1	16358988	.	G	T	.	.	MAF_INRAE=15.823;MAF_USDA=10.588
NC_035100.1	16359382	.	A	G	.	.	MAF_INRAE=25.316;MAF_USDA=21.765
NC_035100.1	16359414	.	A	G	.	.	MAF_INRAE=25.316;MAF_USDA=22.353
NC_035100.1	16359464	.	G	A	.	.	MAF_USDA=6.471
NC_035100.1	16359530	.	G	T	.	.	MAF_USDA=2.459
NC_035100.1	16359614	.	G	C	.	.	MAF_INRAE=5.263
NC_035100.1	16359630	.	A	C	.	.	MAF_USDA=4.167
NC_035100.1	16359650	.	C	T	.	.	MAF_USDA=6.557
NC_035100.1	16359714	.	A	T	.	.	MAF_USDA=3.279
NC_035100.1	16359814	.	C	A	.	.	MAF_USDA=2.459
NC_035100.1	16359817	.	A	C	.	.	MAF_INRAE=15.19;MAF_USDA=25.41
NC_035100.1	16359880	.	C	T	.	.	MAF_INRAE=25.316;MAF_USDA=25.294
NC_035100.1	16359881	.	G	A	.	.	MAF_INRAE=45.57;MAF_USDA=11.176
NC_035100.1	16359882	.	A	C	.	.	MAF_INRAE=15.789;MAF_USDA=6.557
NC_035100.1	16360045	.	G	A	.	.	MAF_INRAE=29.114;MAF_USDA=34.118
NC_035100.1	16360133	.	C	T	.	.	MAF_USDA=45.882
NC_035100.1	16360142	.	C	T	.	.	MAF_USDA=12.941
NC_035100.1	16360145	.	C	T	.	.	MAF_USDA=40.588
NC_035100.1	16360175	.	T	C	.	.	MAF_USDA=19.412
NC_035100.1	16360176	.	G	A	.	.	MAF_USDA=1.667
NC_035100.1	16360184	.	C	T	.	.	MAF_USDA=10.119
NC_035100.1	16360187	.	T	C	.	.	MAF_USDA=43.75
NC_035100.1	16360217	.	T	C	.	.	MAF_USDA=2.941
NC_035100.1	16360229	.	T	C	.	.	MAF_USDA=8.235
NC_035100.1	16360250	.	T	C	.	.	MAF_USDA=1.639
NC_035100.1	16360254	.	A	G	.	.	MAF_USDA=7.647
NC_035100.1	16360260	.	A	G	.	.	MAF_USDA=5.738
NC_035100.1	16360478	.	A	G	.	.	MAF_INRAE=2.5;MAF_USDA=15.882
NC_035100.1	16360566	.	G	A	.	.	MAF_USDA=2.083
NC_035100.1	16360594	.	T	A	.	.	MAF_USDA=5.882
NC_035100.1	16360689	.	T	C	.	.	MAF_INRAE=29.114;MAF_USDA=32.353
NC_035100.1	16360698	.	T	C	.	.	MAF_INRAE=3.333
NC_035100.1	16360726	.	C	A	.	.	MAF_USDA=1.667
NC_035100.1	16360759	.	C	A	.	.	MAF_USDA=1.639
NC_035100.1	16360760	.	C	A	.	.	MAF_USDA=1.639
NC_035100.1	16360834	.	G	T	.	.	MAF_INRAE=45.57;MAF_USDA=14.706
NC_035100.1	16360888	.	T	G	.	.	MAF_INRAE=10.0;MAF_USDA=24.706
NC_035100.1	16360911	.	C	T	.	.	MAF_USDA=2.941
NC_035100.1	16360912	.	A	G	.	.	MAF_USDA=3.279
NC_035100.1	16360929	.	T	A	.	.	MAF_INRAE=24.051;MAF_USDA=18.824
NC_035100.1	16360953	.	A	C	.	.	MAF_INRAE=15.19;MAF_USDA=9.412
NC_035100.1	16361022	.	A	G	.	.	MAF_INRAE=10.0;MAF_USDA=23.529
NC_035100.1	16361050	.	G	T	.	.	MAF_USDA=4.098
NC_035100.1	16361274	.	T	G	.	.	MAF_INRAE=6.667;MAF_USDA=5.882
NC_035100.1	16361415	.	G	T	.	.	MAF_INRAE=15.19;MAF_USDA=22.941
NC_035100.1	16361461	.	T	A	.	.	MAF_USDA=1.639
NC_035100.1	16361480	.	G	A	.	.	MAF_USDA=1.639
NC_035100.1	16361532	.	A	G	.	.	MAF_INRAE=15.823;MAF_USDA=11.765
NC_035100.1	16361563	.	C	A	.	.	MAF_INRAE=2.5;MAF_USDA=6.557
NC_035100.1	16361564	.	A	T	.	.	MAF_USDA=4.918
NC_035100.1	16361589	.	G	T	.	.	MAF_USDA=5.738
NC_035100.1	16361626	.	C	T	.	.	MAF_INRAE=24.051;MAF_USDA=19.412
NC_035100.1	16361662	.	C	T	.	.	MAF_INRAE=15.789;MAF_USDA=6.667
NC_035100.1	16361663	.	T	C	.	.	MAF_USDA=2.5
NC_035100.1	16361686	.	A	T	.	.	MAF_USDA=2.381
NC_035100.1	16361772	.	T	A	.	.	MAF_USDA=4.167
NC_035100.1	16361830	.	A	G	.	.	MAF_INRAE=39.873;MAF_USDA=10.0
NC_035100.1	16361834	.	G	A	.	.	MAF_INRAE=24.684;MAF_USDA=22.353
NC_035100.1	16361859	.	A	G	.	.	MAF_INRAE=2.5;MAF_USDA=15.294
NC_035100.1	16361917	.	A	C	.	.	MAF_INRAE=29.747;MAF_USDA=31.176
NC_035100.1	16361920	.	A	C	.	.	MAF_INRAE=30.833;MAF_USDA=31.176
NC_035100.1	16361934	.	A	C	.	.	MAF_INRAE=31.646;MAF_USDA=46.471
NC_035100.1	16362096	.	T	C	.	.	MAF_INRAE=34.177;MAF_USDA=37.059
NC_035100.1	16362115	.	C	T	.	.	MAF_INRAE=25.316;MAF_USDA=22.353
NC_035100.1	16362123	.	C	T	.	.	MAF_INRAE=5.263
NC_035100.1	16362206	.	C	A	.	.	MAF_INRAE=29.114;MAF_USDA=26.471
NC_035100.1	16362216	.	A	G	.	.	MAF_INRAE=30.0;MAF_USDA=39.583
NC_035100.1	16362219	.	A	G	.	.	MAF_INRAE=30.0;MAF_USDA=39.583
NC_035100.1	16362260	.	C	T	.	.	MAF_USDA=2.083
NC_035100.1	16362261	.	C	G	.	.	MAF_USDA=8.333
NC_035100.1	16362274	.	G	A	.	.	MAF_USDA=4.706
NC_035100.1	16362282	.	C	T	.	.	MAF_USDA=3.279
NC_035100.1	16362356	.	C	A	.	.	MAF_INRAE=7.5;MAF_USDA=6.471
NC_035100.1	16362370	.	C	G	.	.	MAF_INRAE=5.263
NC_035100.1	16362397	.	C	T	.	.	MAF_INRAE=7.5;MAF_USDA=7.059
NC_035100.1	16362450	.	T	C	.	.	MAF_INRAE=29.114;MAF_USDA=37.5
NC_035100.1	16362504	.	G	A	.	.	MAF_INRAE=1.667
NC_035100.1	16362525	.	C	A	.	.	MAF_INRAE=45.57;MAF_USDA=14.118
NC_035100.1	16362567	.	T	C	.	.	MAF_USDA=1.765
NC_035100.1	16362606	.	C	T	.	.	MAF_USDA=2.941
NC_035100.1	16362633	.	G	A	.	.	MAF_INRAE=45.57;MAF_USDA=13.529
NC_035100.1	16362699	.	C	T	.	.	MAF_INRAE=15.823;MAF_USDA=12.353
NC_035100.1	16362721	.	C	T	.	.	MAF_INRAE=1.667
NC_035100.1	16362762	.	T	G	.	.	MAF_USDA=2.5
NC_035100.1	16362927	.	A	C	.	.	MAF_USDA=5.952
NC_035100.1	16362953	.	T	C	.	.	MAF_INRAE=2.5;MAF_USDA=16.471
NC_035100.1	16363040	.	G	A	.	.	MAF_INRAE=7.5;MAF_USDA=2.459
NC_035100.1	16363066	.	C	T	.	.	MAF_INRAE=29.114;MAF_USDA=37.5
NC_035100.1	16363256	.	C	T	.	.	MAF_INRAE=24.684;MAF_USDA=22.941
NC_035100.1	16363280	.	C	A	.	.	MAF_INRAE=6.667;MAF_USDA=3.279
NC_035100.1	16363281	.	G	A	.	.	MAF_INRAE=6.667;MAF_USDA=3.279
NC_035100.1	16363321	.	T	C	.	.	MAF_USDA=1.639
NC_035100.1	16363519	.	T	C	.	.	MAF_USDA=1.639
NC_035100.1	16363527	.	A	G	.	.	MAF_INRAE=1.667
NC_035100.1	16363645	.	G	A	.	.	MAF_USDA=5.738
NC_035100.1	16363666	.	C	T	.	.	MAF_USDA=3.279
NC_035100.1	16363720	.	T	A	.	.	MAF_INRAE=7.5;MAF_USDA=6.471
NC_035100.1	16363824	.	C	A	.	.	MAF_USDA=1.639
NC_035100.1	16363881	.	A	G	.	.	MAF_INRAE=2.5
NC_035100.1	16363924	.	T	A	.	.	MAF_INRAE=2.5
NC_035100.1	16363990	.	A	C	.	.	MAF_USDA=3.279
NC_035100.1	16364013	.	C	A	.	.	MAF_INRAE=1.667
NC_035100.1	16364096	.	C	T	.	.	MAF_USDA=1.639
NC_035100.1	16364215	.	C	T	.	.	MAF_USDA=2.083
NC_035100.1	16364223	.	C	T	.	.	MAF_USDA=2.459
NC_035100.1	16364254	.	A	G	.	.	MAF_USDA=1.639
NC_035100.1	16364278	.	C	G	.	.	MAF_INRAE=23.418;MAF_USDA=25.882
NC_035100.1	16364390	.	C	T	.	.	MAF_INRAE=20.833;MAF_USDA=17.059
NC_035100.1	16364540	.	C	A	.	.	MAF_USDA=1.639
NC_035100.1	16364542	.	G	T	.	.	MAF_USDA=1.639
NC_035100.1	16364613	.	G	T	.	.	MAF_INRAE=15.789;MAF_USDA=5.738
NC_035100.1	16364624	.	T	G	.	.	MAF_USDA=31.176
NC_035100.1	16364643	.	T	C	.	.	MAF_INRAE=15.789
NC_035100.1	16364662	.	T	A	.	.	MAF_INRAE=25.316;MAF_USDA=21.765
NC_035100.1	16364695	.	T	C	.	.	MAF_INRAE=29.114;MAF_USDA=31.765
NC_035100.1	16364697	.	C	T	.	.	MAF_INRAE=30.0;MAF_USDA=22.941
NC_035100.1	16364833	.	G	A	.	.	MAF_INRAE=25.949;MAF_USDA=24.706
NC_035100.1	16364858	.	G	C	.	.	MAF_INRAE=15.19;MAF_USDA=10.588
NC_035100.1	16364883	.	C	T	.	.	MAF_INRAE=25.316;MAF_USDA=24.118
NC_035100.1	16364958	.	G	T	.	.	MAF_INRAE=6.667;MAF_USDA=4.098
NC_035100.1	16364961	.	T	C	.	.	MAF_INRAE=1.667;MAF_USDA=2.353
NC_035100.1	16365024	.	A	G	.	.	MAF_USDA=1.667
NC_035100.1	16365033	.	A	G	.	.	MAF_INRAE=1.667
NC_035100.1	16365071	.	C	G	.	.	MAF_INRAE=29.114;MAF_USDA=30.357
NC_035100.1	16365114	.	T	A	.	.	MAF_INRAE=2.5;MAF_USDA=17.647
NC_035100.1	16365200	.	T	C	.	.	MAF_USDA=1.639
NC_035100.1	16365223	.	A	G	.	.	MAF_INRAE=15.789;MAF_USDA=5.738
NC_035100.1	16365224	.	T	A	.	.	MAF_USDA=5.738
NC_035100.1	16365435	.	T	G	.	.	MAF_INRAE=24.684
NC_035100.1	16365461	.	T	C	.	.	MAF_INRAE=10.0;MAF_USDA=29.412
NC_035100.1	16365478	.	G	A	.	.	MAF_INRAE=29.114;MAF_USDA=26.471
NC_035100.1	16365502	.	C	T	.	.	MAF_INRAE=2.5
NC_035100.1	16365529	.	G	T	.	.	MAF_USDA=1.639
NC_035100.1	16365582	.	G	A	.	.	MAF_INRAE=37.975;MAF_USDA=6.548
NC_035100.1	16365585	.	T	A	.	.	MAF_INRAE=28.481;MAF_USDA=30.588
NC_035100.1	16365623	.	C	A	.	.	MAF_USDA=5.738
NC_035100.1	16365677	.	T	C	.	.	MAF_USDA=3.279
NC_035100.1	16365706	.	G	A	.	.	MAF_USDA=1.639
NC_035100.1	16365719	.	G	T	.	.	MAF_USDA=2.083
NC_035100.1	16365766	.	A	T	.	.	MAF_INRAE=7.5;MAF_USDA=6.471
NC_035100.1	16365788	.	T	G	.	.	MAF_USDA=5.738
NC_035100.1	16365839	.	T	C	.	.	MAF_USDA=1.639
NC_035100.1	16365868	.	G	A	.	.	MAF_USDA=2.459
NC_035100.1	16365938	.	G	A	.	.	MAF_INRAE=15.789
NC_035100.1	16365954	.	A	C	.	.	MAF_USDA=2.459
NC_035100.1	16365977	.	T	C	.	.	MAF_INRAE=29.114;MAF_USDA=30.588
NC_035100.1	16365992	.	C	A	.	.	MAF_INRAE=42.5;MAF_USDA=43.529
NC_035100.1	16366022	.	T	C	.	.	MAF_INRAE=1.667
NC_035100.1	16366101	.	C	T	.	.	MAF_USDA=8.333
NC_035100.1	16366106	.	A	T	.	.	MAF_USDA=2.459
NC_035100.1	16366109	.	C	T	.	.	MAF_INRAE=6.667;MAF_USDA=6.471
NC_035100.1	16366134	.	G	A	.	.	MAF_INRAE=25.316;MAF_USDA=21.765
NC_035100.1	16366142	.	G	A	.	.	MAF_INRAE=39.241;MAF_USDA=20.833
NC_035100.1	16366191	.	C	T	.	.	MAF_USDA=27.083
NC_035100.1	16366192	.	A	T	.	.	MAF_USDA=27.083
NC_035100.1	16366200	.	T	A	.	.	MAF_USDA=14.881
NC_035100.1	16366220	.	C	T	.	.	MAF_INRAE=26.316;MAF_USDA=22.619
NC_035100.1	16366255	.	A	T	.	.	MAF_INRAE=28.481;MAF_USDA=25.882
NC_035100.1	16366257	.	T	G	.	.	MAF_USDA=2.083
NC_035100.1	16366275	.	A	G	.	.	MAF_INRAE=28.481;MAF_USDA=30.0
NC_035100.1	16366298	.	C	T	.	.	MAF_USDA=1.639
NC_035100.1	16366299	.	G	A	.	.	MAF_INRAE=15.789;MAF_USDA=1.639
NC_035100.1	16366302	.	T	C	.	.	MAF_USDA=1.639
NC_035100.1	16366342	.	C	A	.	.	MAF_INRAE=24.051;MAF_USDA=22.024
NC_035100.1	16366379	.	T	A	.	.	MAF_INRAE=2.5
NC_035100.1	16366438	.	C	T	.	.	MAF_INRAE=6.667;MAF_USDA=7.059
NC_035100.1	16366441	.	G	A	.	.	MAF_USDA=5.882
NC_035100.1	16366534	.	C	T	.	.	MAF_USDA=37.5
NC_035100.1	16366535	.	T	A	.	.	MAF_USDA=37.5
NC_035100.1	16366536	.	G	C	.	.	MAF_USDA=35.417
NC_035100.1	16366555	.	G	A	.	.	MAF_USDA=21.765
NC_035100.1	16366557	.	T	A	.	.	MAF_USDA=3.279
NC_035100.1	16366585	.	C	T	.	.	MAF_INRAE=9.167;MAF_USDA=4.098
NC_035100.1	16366592	.	A	T	.	.	MAF_INRAE=4.43;MAF_USDA=14.706
NC_035100.1	16366597	.	G	A	.	.	MAF_USDA=5.882
NC_035100.1	16366603	.	G	A	.	.	MAF_USDA=5.882
NC_035100.1	16366680	.	T	C	.	.	MAF_USDA=2.083
NC_035100.1	16366751	.	G	A	.	.	MAF_INRAE=2.5;MAF_USDA=1.639
NC_035100.1	16366783	.	G	C	.	.	MAF_USDA=2.083
NC_035100.1	16366891	.	G	T	.	.	MAF_USDA=1.639
NC_035100.1	16366936	.	T	A	.	.	MAF_USDA=22.353
NC_035100.1	16366982	.	C	A	.	.	MAF_USDA=3.279
NC_035100.1	16367014	.	A	T	.	.	MAF_INRAE=27.215;MAF_USDA=27.059
NC_035100.1	16367092	.	A	T	.	.	MAF_USDA=1.639
NC_035100.1	16367107	.	T	C	.	.	MAF_INRAE=24.684;MAF_USDA=24.118
NC_035100.1	16367120	.	C	T	.	.	MAF_INRAE=2.5;MAF_USDA=1.639
NC_035100.1	16367271	.	T	C	.	.	MAF_INRAE=7.5;MAF_USDA=6.471
NC_035100.1	16367274	.	A	G	.	.	MAF_INRAE=15.789;MAF_USDA=5.738
NC_035100.1	16367297	.	C	A	.	.	MAF_INRAE=25.316;MAF_USDA=27.381
NC_035100.1	16367299	.	A	C	.	.	MAF_INRAE=15.789;MAF_USDA=6.667
NC_035100.1	16367306	.	G	A	.	.	MAF_USDA=5.738
NC_035100.1	16367352	.	G	T	.	.	MAF_USDA=4.167
NC_035100.1	16367362	.	C	T	.	.	MAF_INRAE=44.937;MAF_USDA=14.706
NC_035100.1	16367368	.	C	T	.	.	MAF_INRAE=1.667
NC_035100.1	16367369	.	G	A	.	.	MAF_INRAE=7.5;MAF_USDA=6.471
NC_035100.1	16367408	.	C	G	.	.	MAF_USDA=3.279
NC_035100.1	16367409	.	T	G	.	.	MAF_USDA=3.279
NC_035100.1	16367432	.	T	A	.	.	MAF_USDA=3.279
NC_035100.1	16367487	.	G	A	.	.	MAF_USDA=4.167
NC_035100.1	16367503	.	T	G	.	.	MAF_INRAE=15.823;MAF_USDA=21.765
NC_035100.1	16367512	.	T	G	.	.	MAF_INRAE=29.114;MAF_USDA=34.706
NC_035100.1	16367515	.	C	T	.	.	MAF_INRAE=30.0;MAF_USDA=27.647
NC_035100.1	16367700	.	T	A	.	.	MAF_USDA=6.557
NC_035100.1	16367832	.	C	A	.	.	MAF_USDA=1.639
NC_035100.1	16367846	.	C	A	.	.	MAF_USDA=1.639
NC_035100.1	16367896	.	A	T	.	.	MAF_INRAE=15.823;MAF_USDA=25.882
NC_035100.1	16367926	.	T	G	.	.	MAF_INRAE=25.316;MAF_USDA=25.294
NC_035100.1	16368057	.	A	G	.	.	MAF_INRAE=15.789;MAF_USDA=4.918
NC_035100.1	16368085	.	T	A	.	.	MAF_USDA=4.918
NC_035100.1	16368086	.	G	T	.	.	MAF_USDA=4.918
NC_035100.1	16368105	.	C	T	.	.	MAF_USDA=5.738
NC_035100.1	16368117	.	T	G	.	.	MAF_USDA=4.918
NC_035100.1	16368119	.	G	T	.	.	MAF_INRAE=5.263
NC_035100.1	16368127	.	A	T	.	.	MAF_INRAE=5.263
NC_035100.1	16368146	.	T	G	.	.	MAF_INRAE=44.304;MAF_USDA=11.765
NC_035100.1	16368203	.	G	A	.	.	MAF_INRAE=25.316;MAF_USDA=26.471
NC_035100.1	16368208	.	G	T	.	.	MAF_INRAE=24.051;MAF_USDA=19.412
NC_035100.1	16368273	.	T	C	.	.	MAF_INRAE=29.114;MAF_USDA=33.529
NC_035100.1	16368468	.	A	G	.	.	MAF_USDA=2.353
NC_035100.1	16368473	.	G	A	.	.	MAF_INRAE=29.114;MAF_USDA=29.412
NC_035100.1	16368479	.	G	T	.	.	MAF_INRAE=15.789;MAF_USDA=4.118
NC_035100.1	16368537	.	G	T	.	.	MAF_INRAE=15.823;MAF_USDA=15.882
NC_035100.1	16368623	.	G	A	.	.	MAF_USDA=4.918
NC_035100.1	16368630	.	C	T	.	.	MAF_USDA=1.639
NC_035100.1	16368662	.	G	A	.	.	MAF_USDA=4.918
NC_035100.1	16368690	.	T	C	.	.	MAF_USDA=7.377
NC_035100.1	16368692	.	T	C	.	.	MAF_USDA=1.639
NC_035100.1	16368729	.	T	G	.	.	MAF_INRAE=5.0
NC_035100.1	16368742	.	A	C	.	.	MAF_INRAE=15.789
NC_035100.1	16368774	.	G	C	.	.	MAF_USDA=4.918
NC_035100.1	16368776	.	A	C	.	.	MAF_INRAE=2.5;MAF_USDA=3.279
NC_035100.1	16368788	.	C	T	.	.	MAF_INRAE=5.833;MAF_USDA=6.471
NC_035100.1	16368868	.	T	A	.	.	MAF_USDA=19.412
NC_035100.1	16368869	.	T	A	.	.	MAF_USDA=19.412
NC_035100.1	16368870	.	T	G	.	.	MAF_USDA=19.412
NC_035100.1	16368871	.	C	G	.	.	MAF_USDA=20.0
NC_035100.1	16369026	.	T	C	.	.	MAF_INRAE=15.823;MAF_USDA=14.706
NC_035100.1	16369033	.	C	T	.	.	MAF_USDA=9.016
NC_035100.1	16369039	.	G	A	.	.	MAF_USDA=12.353
NC_035100.1	16369089	.	T	G	.	.	MAF_USDA=9.016
NC_035100.1	16369168	.	G	A	.	.	MAF_USDA=4.167
NC_035100.1	16369184	.	G	A	.	.	MAF_INRAE=1.667
NC_035100.1	16369215	.	C	T	.	.	MAF_INRAE=3.797;MAF_USDA=14.118
NC_035100.1	16369240	.	A	G	.	.	MAF_INRAE=44.937;MAF_USDA=46.471
NC_035100.1	16369339	.	T	C	.	.	MAF_INRAE=42.405;MAF_USDA=7.647
NC_035100.1	16369343	.	C	A	.	.	MAF_USDA=3.279
NC_035100.1	16369424	.	C	A	.	.	MAF_USDA=2.381
NC_035100.1	16369451	.	G	A	.	.	MAF_INRAE=1.667
NC_035100.1	16369470	.	G	A	.	.	MAF_INRAE=4.167
NC_035100.1	16369591	.	T	C	.	.	MAF_USDA=8.824
NC_035100.1	16369724	.	C	T	.	.	MAF_INRAE=23.418;MAF_USDA=20.0
NC_035100.1	16369745	.	C	T	.	.	MAF_USDA=3.279
NC_035100.1	16369844	.	C	T	.	.	MAF_USDA=1.639
NC_035100.1	16369923	.	T	G	.	.	MAF_INRAE=2.5;MAF_USDA=3.279
NC_035100.1	16370072	.	A	C	.	.	MAF_USDA=2.459
NC_035100.1	16370132	.	T	G	.	.	MAF_INRAE=15.823;MAF_USDA=10.588
NC_035100.1	16370187	.	G	A	.	.	MAF_USDA=6.557
NC_035100.1	16370240	.	G	A	.	.	MAF_USDA=2.459
NC_035100.1	16370279	.	T	C	.	.	MAF_USDA=3.529
NC_035100.1	16370375	.	A	G	.	.	MAF_INRAE=15.823
NC_035100.1	16370471	.	T	G	.	.	MAF_USDA=2.083
NC_035100.1	16370610	.	G	C	.	.	MAF_USDA=4.098
NC_035100.1	16370611	.	C	A	.	.	MAF_USDA=4.098
NC_035100.1	16370651	.	C	T	.	.	MAF_USDA=1.639
NC_035100.1	16370680	.	G	A	.	.	MAF_USDA=7.377
NC_035100.1	16370849	.	A	C	.	.	MAF_INRAE=6.667;MAF_USDA=8.235
NC_035100.1	16370911	.	G	A	.	.	MAF_USDA=6.557
NC_035100.1	16370967	.	G	A	.	.	MAF_INRAE=6.962;MAF_USDA=10.417
NC_035100.1	16371401	.	T	C	.	.	MAF_USDA=3.279
NC_035100.1	16371461	.	T	A	.	.	MAF_INRAE=10.0
NC_035100.1	16371589	.	T	C	.	.	MAF_USDA=3.279
NC_035100.1	16371606	.	C	T	.	.	MAF_INRAE=12.025;MAF_USDA=15.294
NC_035100.1	16371670	.	G	A	.	.	MAF_INRAE=5.263
NC_035100.1	16371771	.	A	G	.	.	MAF_INRAE=5.263;MAF_USDA=4.118
NC_035100.1	16371867	.	G	T	.	.	MAF_INRAE=24.051;MAF_USDA=20.0
NC_035100.1	16371882	.	C	T	.	.	MAF_INRAE=5.263
NC_035100.1	16371940	.	A	C	.	.	MAF_INRAE=5.263;MAF_USDA=6.25
NC_035100.1	16371992	.	T	A	.	.	MAF_USDA=1.639
NC_035100.1	16372038	.	C	G	.	.	MAF_INRAE=6.667;MAF_USDA=8.824
NC_035100.1	16372184	.	C	T	.	.	MAF_INRAE=5.263
NC_035100.1	16372185	.	G	A	.	.	MAF_INRAE=6.667;MAF_USDA=10.0
NC_035100.1	16372273	.	G	T	.	.	MAF_INRAE=5.263;MAF_USDA=5.422
NC_035100.1	16372278	.	A	T	.	.	MAF_INRAE=36.076;MAF_USDA=6.024
NC_035100.1	16372312	.	G	A	.	.	MAF_USDA=1.695
NC_035100.1	16372366	.	G	A	.	.	MAF_INRAE=2.5
NC_035100.1	16372392	.	T	C	.	.	MAF_INRAE=6.329;MAF_USDA=8.333
NC_035100.1	16372397	.	A	T	.	.	MAF_INRAE=34.167;MAF_USDA=6.627
NC_035100.1	16372431	.	C	A	.	.	MAF_USDA=6.25
NC_035100.1	16372576	.	C	T	.	.	MAF_USDA=4.118
NC_035100.1	16372695	.	A	G	.	.	MAF_USDA=1.639
NC_035100.1	16372791	.	T	G	.	.	MAF_USDA=1.667
NC_035100.1	16372836	.	C	A	.	.	MAF_INRAE=5.263;MAF_USDA=5.833
NC_035100.1	16372845	.	T	A	.	.	MAF_INRAE=15.789;MAF_USDA=5.0
NC_035100.1	16372899	.	A	T	.	.	MAF_INRAE=38.608;MAF_USDA=8.824
NC_035100.1	16372938	.	G	T	.	.	MAF_USDA=4.167
NC_035100.1	16372948	.	A	T	.	.	MAF_INRAE=5.263;MAF_USDA=4.118
NC_035100.1	16372972	.	A	G	.	.	MAF_INRAE=23.418;MAF_USDA=21.176
NC_035100.1	16372994	.	T	C	.	.	MAF_USDA=1.639
NC_035100.1	16373032	.	T	G	.	.	MAF_USDA=4.098
NC_035100.1	16373040	.	T	C	.	.	MAF_USDA=1.639
NC_035100.1	16373049	.	A	T	.	.	MAF_INRAE=5.263;MAF_USDA=3.529
NC_035100.1	16373054	.	A	G	.	.	MAF_USDA=5.738
NC_035100.1	16373133	.	C	T	.	.	MAF_USDA=4.118
NC_035100.1	16373145	.	C	A	.	.	MAF_INRAE=5.263;MAF_USDA=5.738
NC_035100.1	16373166	.	C	A	.	.	MAF_USDA=10.0
NC_035100.1	16373297	.	T	G	.	.	MAF_USDA=2.459
NC_035100.1	16373337	.	C	T	.	.	MAF_INRAE=6.329;MAF_USDA=8.333
NC_035100.1	16373341	.	C	T	.	.	MAF_INRAE=37.975;MAF_USDA=8.824
NC_035100.1	16373351	.	A	G	.	.	MAF_INRAE=15.789;MAF_USDA=2.459
NC_035100.1	16373462	.	A	T	.	.	MAF_USDA=3.279
NC_035100.1	16373471	.	G	A	.	.	MAF_USDA=6.25
NC_035100.1	16373531	.	G	A	.	.	MAF_INRAE=1.667;MAF_USDA=3.279
NC_035100.1	16373562	.	G	A	.	.	MAF_USDA=1.639
NC_035100.1	16373746	.	C	G	.	.	MAF_USDA=4.167
NC_035100.1	16373760	.	T	G	.	.	MAF_INRAE=6.667;MAF_USDA=7.738
NC_035100.1	16373864	.	C	T	.	.	MAF_INRAE=2.5;MAF_USDA=8.824
NC_035100.1	16373971	.	C	A	.	.	MAF_INRAE=15.789;MAF_USDA=4.098
NC_035100.1	16374081	.	C	G	.	.	MAF_INRAE=10.0;MAF_USDA=1.176
NC_035100.1	16374162	.	T	C	.	.	MAF_INRAE=6.667;MAF_USDA=8.824
NC_035100.1	16374235	.	G	A	.	.	MAF_INRAE=15.823;MAF_USDA=11.176
NC_035100.1	16374304	.	G	A	.	.	MAF_INRAE=24.684;MAF_USDA=20.588
NC_035100.1	16374391	.	G	T	.	.	MAF_INRAE=2.5
NC_035100.1	16374635	.	G	C	.	.	MAF_USDA=1.639
NC_035100.1	16374689	.	G	A	.	.	MAF_USDA=12.295
NC_035100.1	16374730	.	C	A	.	.	MAF_USDA=1.639
NC_035100.1	16374760	.	A	C	.	.	MAF_USDA=13.115
NC_035100.1	16374810	.	C	T	.	.	MAF_USDA=2.459
NC_035100.1	16374811	.	G	A	.	.	MAF_INRAE=6.667;MAF_USDA=6.471
NC_035100.1	16374850	.	G	C	.	.	MAF_INRAE=6.962;MAF_USDA=8.333
NC_035100.1	16374852	.	A	T	.	.	MAF_INRAE=5.833;MAF_USDA=8.333
NC_035100.1	16375017	.	T	G	.	.	MAF_USDA=3.279
NC_035100.1	16375198	.	T	A	.	.	MAF_INRAE=6.962;MAF_USDA=8.333
NC_035100.1	16375254	.	A	T	.	.	MAF_USDA=1.639
NC_035100.1	16375363	.	G	A	.	.	MAF_INRAE=27.848;MAF_USDA=37.5
NC_035100.1	16375424	.	C	T	.	.	MAF_INRAE=1.667
NC_035100.1	16375425	.	G	A	.	.	MAF_INRAE=2.5
NC_035100.1	16375463	.	G	A	.	.	MAF_INRAE=15.789;MAF_USDA=4.918
NC_035100.1	16375479	.	G	T	.	.	MAF_INRAE=1.667
NC_035100.1	16375482	.	A	C	.	.	MAF_INRAE=1.667
NC_035100.1	16375491	.	G	A	.	.	MAF_INRAE=15.789;MAF_USDA=5.738
NC_035100.1	16375545	.	C	A	.	.	MAF_INRAE=10.759;MAF_USDA=20.588
NC_035100.1	16375610	.	T	C	.	.	MAF_INRAE=10.759;MAF_USDA=21.765
NC_035100.1	16375770	.	G	A	.	.	MAF_USDA=5.294
NC_035100.1	16375824	.	T	C	.	.	MAF_INRAE=6.962;MAF_USDA=15.882
NC_035100.1	16376099	.	G	T	.	.	MAF_USDA=2.459
NC_035100.1	16376112	.	A	G	.	.	MAF_USDA=1.639
NC_035100.1	16376123	.	T	C	.	.	MAF_INRAE=15.789;MAF_USDA=15.574
NC_035100.1	16376130	.	A	T	.	.	MAF_INRAE=32.278;MAF_USDA=5.738
NC_035100.1	16376209	.	A	G	.	.	MAF_INRAE=36.709;MAF_USDA=47.059
NC_035100.1	16376225	.	G	A	.	.	MAF_USDA=1.639
NC_035100.1	16376230	.	C	A	.	.	MAF_USDA=3.279
NC_035100.1	16376397	.	A	G	.	.	MAF_INRAE=33.544;MAF_USDA=2.459
NC_035100.1	16376421	.	C	A	.	.	MAF_INRAE=15.789;MAF_USDA=4.706
NC_035100.1	16376610	.	T	C	.	.	MAF_USDA=2.459
NC_035100.1	16376735	.	C	A	.	.	MAF_INRAE=19.62;MAF_USDA=39.412
NC_035100.1	16376779	.	G	A	.	.	MAF_USDA=1.667
NC_035100.1	16376802	.	A	T	.	.	MAF_USDA=1.639
NC_035100.1	16376818	.	A	C	.	.	MAF_USDA=3.279
NC_035100.1	16376856	.	T	A	.	.	MAF_INRAE=2.5
NC_035100.1	16376894	.	T	C	.	.	MAF_INRAE=6.962;MAF_USDA=30.0
NC_035100.1	16376916	.	T	G	.	.	MAF_INRAE=6.962;MAF_USDA=30.0
NC_035100.1	16377138	.	A	T	.	.	MAF_INRAE=31.646;MAF_USDA=1.639
NC_035100.1	16377708	.	T	A	.	.	MAF_INRAE=6.962;MAF_USDA=2.941
NC_035100.1	16377816	.	T	A	.	.	MAF_INRAE=32.278;MAF_USDA=1.639
NC_035100.1	16377831	.	A	T	.	.	MAF_USDA=2.459
NC_035100.1	16377864	.	G	A	.	.	MAF_INRAE=7.595;MAF_USDA=24.118
NC_035100.1	16377891	.	A	T	.	.	MAF_USDA=3.279
NC_035100.1	16377892	.	A	T	.	.	MAF_USDA=3.279
NC_035100.1	16378087	.	T	C	.	.	MAF_USDA=2.353
NC_035100.1	16378218	.	A	G	.	.	MAF_INRAE=2.5;MAF_USDA=6.471
NC_035100.1	16378258	.	C	T	.	.	MAF_USDA=6.25
NC_035100.1	16378304	.	C	A	.	.	MAF_INRAE=2.5;MAF_USDA=5.882
NC_035100.1	16378324	.	G	A	.	.	MAF_USDA=5.882
NC_035100.1	16378345	.	C	G	.	.	MAF_USDA=1.639
NC_035100.1	16378370	.	C	T	.	.	MAF_USDA=2.459
NC_035100.1	16378445	.	G	A	.	.	MAF_INRAE=5.696;MAF_USDA=28.689
NC_035100.1	16378508	.	T	A	.	.	MAF_INRAE=15.823;MAF_USDA=35.294
NC_035100.1	16378670	.	A	C	.	.	MAF_USDA=1.639
NC_035100.1	16378766	.	A	G	.	.	MAF_USDA=4.706
NC_035100.1	16378773	.	C	T	.	.	MAF_USDA=8.197
NC_035100.1	16378866	.	C	T	.	.	MAF_INRAE=32.278;MAF_USDA=1.639
NC_035100.1	16378938	.	T	G	.	.	MAF_INRAE=2.5;MAF_USDA=5.882
NC_035100.1	16379028	.	C	T	.	.	MAF_USDA=1.639
NC_035100.1	16379050	.	C	T	.	.	MAF_INRAE=6.962;MAF_USDA=2.941
NC_035100.1	16379136	.	G	T	.	.	MAF_INRAE=10.127;MAF_USDA=8.824
NC_035100.1	16379163	.	A	G	.	.	MAF_USDA=1.639
NC_035100.1	16379400	.	A	T	.	.	MAF_INRAE=2.5
NC_035100.1	16379466	.	A	G	.	.	MAF_USDA=4.167
NC_035100.1	16379488	.	G	A	.	.	MAF_INRAE=15.789;MAF_USDA=5.294
NC_035100.1	16379513	.	A	G	.	.	MAF_USDA=4.167
NC_035100.1	16379517	.	T	C	.	.	MAF_USDA=2.353
NC_035100.1	16379522	.	G	A	.	.	MAF_USDA=2.459
NC_035100.1	16379524	.	T	C	.	.	MAF_USDA=1.639
NC_035100.1	16379530	.	A	T	.	.	MAF_INRAE=22.152;MAF_USDA=20.0
NC_035100.1	16379586	.	G	A	.	.	MAF_USDA=2.083
NC_035100.1	16379666	.	T	C	.	.	MAF_USDA=5.294
NC_035100.1	16379672	.	A	G	.	.	MAF_USDA=2.083
NC_035100.1	16379698	.	G	A	.	.	MAF_INRAE=1.667
NC_035100.1	16379723	.	C	A	.	.	MAF_INRAE=2.5;MAF_USDA=7.647
NC_035100.1	16379745	.	T	A	.	.	MAF_INRAE=2.5
NC_035100.1	16379771	.	G	A	.	.	MAF_INRAE=2.5;MAF_USDA=6.548
NC_035100.1	16379790	.	C	T	.	.	MAF_INRAE=6.962;MAF_USDA=8.333
NC_035100.1	16379816	.	T	C	.	.	MAF_INRAE=32.278;MAF_USDA=1.639
NC_035100.1	16379944	.	T	A	.	.	MAF_INRAE=15.789
NC_035100.1	16379959	.	T	A	.	.	MAF_INRAE=5.696
NC_035100.1	16379978	.	C	T	.	.	MAF_INRAE=11.392;MAF_USDA=9.412
NC_035100.1	16380155	.	A	G	.	.	MAF_INRAE=1.667;MAF_USDA=5.294
NC_035100.1	16380165	.	A	T	.	.	MAF_USDA=5.738
NC_035100.1	16380167	.	C	A	.	.	MAF_INRAE=30.0;MAF_USDA=21.176
NC_035100.1	16380296	.	G	A	.	.	MAF_INRAE=2.5;MAF_USDA=5.882
NC_035100.1	16380323	.	C	A	.	.	MAF_USDA=3.279
NC_035100.1	16380547	.	A	T	.	.	MAF_USDA=2.941
NC_035100.1	16380548	.	T	A	.	.	MAF_USDA=2.941
NC_035100.1	16380549	.	A	T	.	.	MAF_USDA=2.941
NC_035100.1	16380600	.	C	T	.	.	MAF_USDA=2.459
NC_035100.1	16380629	.	A	G	.	.	MAF_USDA=3.333
NC_035100.1	16380707	.	G	A	.	.	MAF_INRAE=42.405;MAF_USDA=18.75
NC_035100.1	16380732	.	G	A	.	.	MAF_INRAE=5.263
NC_035100.1	16380865	.	G	A	.	.	MAF_INRAE=3.333;MAF_USDA=2.083
NC_035100.1	16380880	.	G	A	.	.	MAF_INRAE=44.304;MAF_USDA=17.059
NC_035100.1	16380898	.	G	A	.	.	MAF_INRAE=42.105;MAF_USDA=17.647
NC_035100.1	16381083	.	C	A	.	.	MAF_INRAE=15.789;MAF_USDA=4.098
NC_035100.1	16381089	.	A	T	.	.	MAF_INRAE=2.5
NC_035100.1	16381128	.	C	T	.	.	MAF_INRAE=34.81;MAF_USDA=44.706
NC_035100.1	16381192	.	A	C	.	.	MAF_INRAE=43.671;MAF_USDA=17.647
NC_035100.1	16381200	.	C	T	.	.	MAF_USDA=3.279
NC_035100.1	16381209	.	G	T	.	.	MAF_USDA=3.279
NC_035100.1	16381237	.	A	G	.	.	MAF_USDA=6.471
NC_035100.1	16381300	.	G	T	.	.	MAF_USDA=4.167
NC_035100.1	16381348	.	G	A	.	.	MAF_INRAE=34.81
NC_035100.1	16381391	.	C	A	.	.	MAF_INRAE=42.405;MAF_USDA=46.471
NC_035100.1	16381507	.	G	A	.	.	MAF_USDA=2.353
NC_035100.1	16381591	.	G	C	.	.	MAF_USDA=2.353
NC_035100.1	16381676	.	G	C	.	.	MAF_INRAE=36.076;MAF_USDA=14.118
NC_035100.1	16381697	.	T	C	.	.	MAF_INRAE=6.667;MAF_USDA=7.059
NC_035100.1	16381708	.	C	G	.	.	MAF_USDA=4.098
NC_035100.1	16381714	.	T	A	.	.	MAF_USDA=4.118
NC_035100.1	16381737	.	T	G	.	.	MAF_USDA=4.118
NC_035100.1	16381740	.	C	T	.	.	MAF_USDA=2.459
NC_035100.1	16381753	.	C	A	.	.	MAF_USDA=2.459
NC_035100.1	16381815	.	G	A	.	.	MAF_INRAE=39.873;MAF_USDA=16.471
NC_035100.1	16381839	.	G	T	.	.	MAF_USDA=1.667
NC_035100.1	16381875	.	A	C	.	.	MAF_INRAE=1.667
NC_035100.1	16381910	.	G	A	.	.	MAF_INRAE=39.873;MAF_USDA=20.588
NC_035100.1	16381969	.	G	A	.	.	MAF_USDA=2.353
NC_035100.1	16381977	.	C	A	.	.	MAF_INRAE=34.177;MAF_USDA=9.836
NC_035100.1	16382007	.	G	T	.	.	MAF_USDA=3.279
NC_035100.1	16382083	.	T	C	.	.	MAF_INRAE=47.468;MAF_USDA=45.294
NC_035100.1	16383732	.	C	A	.	.	MAF_USDA=3.529
NC_035100.1	16383747	.	A	G	.	.	MAF_INRAE=6.962;MAF_USDA=8.333
NC_035100.1	16383755	.	C	T	.	.	MAF_USDA=6.557
NC_035100.1	16383880	.	A	G	.	.	MAF_INRAE=43.038;MAF_USDA=46.471
NC_035100.1	16383899	.	T	C	.	.	MAF_INRAE=36.709;MAF_USDA=17.262
NC_035100.1	16383917	.	T	G	.	.	MAF_INRAE=2.5
NC_035100.1	16383934	.	G	A	.	.	MAF_USDA=8.197
NC_035100.1	16383960	.	A	G	.	.	MAF_USDA=3.529
NC_035100.1	16383966	.	G	A	.	.	MAF_USDA=2.083
NC_035100.1	16384033	.	G	A	.	.	MAF_INRAE=15.789;MAF_USDA=11.176
NC_035100.1	16384084	.	A	C	.	.	MAF_INRAE=5.696;MAF_USDA=11.765
NC_035100.1	16384106	.	G	A	.	.	MAF_USDA=2.353
NC_035100.1	16384152	.	G	A	.	.	MAF_INRAE=5.696;MAF_USDA=10.588
NC_035100.1	16384225	.	C	T	.	.	MAF_USDA=4.098
NC_035100.1	16384251	.	A	T	.	.	MAF_USDA=1.639
NC_035100.1	16384263	.	T	A	.	.	MAF_INRAE=15.789;MAF_USDA=8.824
NC_035100.1	16384441	.	C	T	.	.	MAF_USDA=4.167
NC_035100.1	16384462	.	A	G	.	.	MAF_USDA=1.695
NC_035100.1	16384596	.	G	T	.	.	MAF_INRAE=8.228;MAF_USDA=17.647
NC_035100.1	16384615	.	A	C	.	.	MAF_USDA=3.333
NC_035100.1	16384616	.	T	A	.	.	MAF_INRAE=5.263
NC_035100.1	16384661	.	A	G	.	.	MAF_INRAE=36.076;MAF_USDA=24.118
NC_035100.1	16384708	.	T	C	.	.	MAF_INRAE=44.304;MAF_USDA=37.059
NC_035100.1	16384741	.	G	A	.	.	MAF_INRAE=44.937;MAF_USDA=37.059
NC_035100.1	16384772	.	T	G	.	.	MAF_INRAE=36.076;MAF_USDA=22.353
NC_035100.1	16384858	.	C	T	.	.	MAF_USDA=2.083
NC_035100.1	16384924	.	T	C	.	.	MAF_INRAE=37.975;MAF_USDA=20.0
NC_035100.1	16385058	.	C	T	.	.	MAF_USDA=4.098
NC_035100.1	16385064	.	T	C	.	.	MAF_USDA=4.098
NC_035100.1	16385098	.	A	G	.	.	MAF_USDA=1.639
NC_035100.1	16385114	.	A	T	.	.	MAF_USDA=5.738
NC_035100.1	16385129	.	A	G	.	.	MAF_INRAE=40.506;MAF_USDA=17.647
NC_035100.1	16385137	.	A	G	.	.	MAF_USDA=1.639
NC_035100.1	16385355	.	A	C	.	.	MAF_INRAE=41.772;MAF_USDA=44.118
NC_035100.1	16385432	.	A	G	.	.	MAF_INRAE=15.789;MAF_USDA=5.882
NC_035100.1	16385471	.	G	A	.	.	MAF_INRAE=2.5
NC_035100.1	16385546	.	A	G	.	.	MAF_INRAE=1.667
NC_035100.1	16385560	.	C	G	.	.	MAF_INRAE=43.038;MAF_USDA=47.059
NC_035100.1	16385759	.	C	A	.	.	MAF_USDA=6.548
NC_035100.1	16385790	.	T	C	.	.	MAF_USDA=1.639
NC_035100.1	16385812	.	G	T	.	.	MAF_INRAE=41.139;MAF_USDA=39.412
NC_035100.1	16385841	.	C	T	.	.	MAF_INRAE=43.333
NC_035100.1	16385879	.	C	A	.	.	MAF_INRAE=43.038;MAF_USDA=48.824
NC_035100.1	16385924	.	C	A	.	.	MAF_USDA=6.471
NC_035100.1	16386023	.	T	G	.	.	MAF_INRAE=6.667;MAF_USDA=7.059
NC_035100.1	16386056	.	C	T	.	.	MAF_INRAE=15.789;MAF_USDA=5.882
NC_035100.1	16386083	.	A	G	.	.	MAF_INRAE=43.038;MAF_USDA=49.412
NC_035100.1	16386094	.	T	C	.	.	MAF_USDA=8.197
NC_035100.1	16386159	.	C	A	.	.	MAF_INRAE=6.962;MAF_USDA=8.333
NC_035100.1	16386162	.	A	C	.	.	MAF_USDA=1.639
NC_035100.1	16386163	.	T	A	.	.	MAF_INRAE=43.333;MAF_USDA=48.235
NC_035100.1	16386241	.	T	G	.	.	MAF_USDA=3.279
NC_035100.1	16386249	.	G	A	.	.	MAF_USDA=6.471
NC_035100.1	16386290	.	C	T	.	.	MAF_USDA=4.167
NC_035100.1	16386318	.	G	A	.	.	MAF_USDA=1.639
NC_035100.1	16386352	.	A	T	.	.	MAF_USDA=5.738
NC_035100.1	16386378	.	G	A	.	.	MAF_INRAE=2.5
NC_035100.1	16386511	.	G	A	.	.	MAF_USDA=2.542
NC_035100.1	16386613	.	G	C	.	.	MAF_USDA=1.695
NC_035100.1	16386620	.	G	T	.	.	MAF_USDA=1.695
NC_035100.1	16386628	.	A	C	.	.	MAF_USDA=1.695
NC_035100.1	16386883	.	G	A	.	.	MAF_INRAE=5.063;MAF_USDA=1.695
NC_035100.1	16386897	.	C	T	.	.	MAF_USDA=1.695
NC_035100.1	16386900	.	C	A	.	.	MAF_INRAE=15.789;MAF_USDA=34.94
NC_035100.1	16387013	.	T	C	.	.	MAF_INRAE=42.405;MAF_USDA=48.235
NC_035100.1	16387044	.	A	C	.	.	MAF_INRAE=15.823;MAF_USDA=16.471
NC_035100.1	16387045	.	C	G	.	.	MAF_USDA=6.471
NC_035100.1	16387090	.	T	G	.	.	MAF_INRAE=37.342;MAF_USDA=10.588
NC_035100.1	16387113	.	A	T	.	.	MAF_USDA=4.098
NC_035100.1	16387118	.	T	G	.	.	MAF_USDA=6.471
NC_035100.1	16387132	.	T	C	.	.	MAF_USDA=1.639
NC_035100.1	16387134	.	T	G	.	.	MAF_USDA=1.639
NC_035100.1	16387143	.	A	C	.	.	MAF_USDA=1.639
NC_035100.1	16387211	.	A	T	.	.	MAF_INRAE=42.105;MAF_USDA=48.235
NC_035100.1	16387229	.	G	T	.	.	MAF_USDA=2.459
NC_035100.1	16387265	.	G	T	.	.	MAF_USDA=6.25
NC_035100.1	16387267	.	G	T	.	.	MAF_USDA=6.25
NC_035100.1	16387269	.	G	T	.	.	MAF_USDA=6.25
NC_035100.1	16387325	.	G	C	.	.	MAF_USDA=5.0
NC_035100.1	16387326	.	G	T	.	.	MAF_USDA=5.0
NC_035100.1	16387368	.	C	T	.	.	MAF_USDA=3.571
NC_035100.1	16387428	.	A	T	.	.	MAF_INRAE=2.5;MAF_USDA=5.833
NC_035100.1	16387589	.	CAG	CAC	.	.	MAF_USDA=8.333
NC_035100.1	16387591	.	G	C	.	.	MAF_INRAE=6.962
NC_035100.1	16387611	.	C	A	.	.	MAF_INRAE=2.5;MAF_USDA=4.706
NC_035100.1	16387699	.	T	C	.	.	MAF_USDA=9.016
NC_035100.1	16387753	.	G	T	.	.	MAF_INRAE=15.19;MAF_USDA=10.0
NC_035100.1	16387795	.	C	T	.	.	MAF_USDA=2.083
NC_035100.1	16387807	.	C	A	.	.	MAF_USDA=3.279
NC_035100.1	16387833	.	T	A	.	.	MAF_INRAE=6.962;MAF_USDA=2.941
NC_035100.1	16388006	.	A	G	.	.	MAF_USDA=5.294
NC_035100.1	16388220	.	T	A	.	.	MAF_USDA=5.882
NC_035100.1	16388290	.	G	A	.	.	MAF_USDA=3.279
NC_035100.1	16388300	.	C	A	.	.	MAF_USDA=3.279
NC_035100.1	16388331	.	A	C	.	.	MAF_USDA=3.279
NC_035100.1	16388453	.	G	A	.	.	MAF_INRAE=15.789;MAF_USDA=5.882
NC_035100.1	16388489	.	A	T	.	.	MAF_USDA=5.294
NC_035100.1	16388578	.	C	A	.	.	MAF_USDA=1.639
NC_035100.1	16388633	.	A	C	.	.	MAF_INRAE=10.526;MAF_USDA=2.941
NC_035100.1	16388650	.	T	A	.	.	MAF_INRAE=6.667;MAF_USDA=11.765
NC_035100.1	16388697	.	G	A	.	.	MAF_USDA=1.639
NC_035100.1	16388777	.	A	G	.	.	MAF_USDA=2.459
NC_035100.1	16388813	.	C	T	.	.	MAF_USDA=3.279
NC_035100.1	16388820	.	A	G	.	.	MAF_INRAE=8.228;MAF_USDA=2.941
NC_035100.1	16388834	.	C	T	.	.	MAF_USDA=2.459
NC_035100.1	16388983	.	T	A	.	.	MAF_INRAE=15.823;MAF_USDA=8.824
NC_035100.1	16389052	.	C	T	.	.	MAF_INRAE=37.975;MAF_USDA=35.882
NC_035100.1	16389058	.	G	A	.	.	MAF_INRAE=19.62;MAF_USDA=25.882
NC_035100.1	16389100	.	T	C	.	.	MAF_USDA=2.353
NC_035100.1	16389198	.	A	G	.	.	MAF_USDA=2.459
NC_035100.1	16389225	.	G	A	.	.	MAF_INRAE=7.5
NC_035100.1	16389425	.	A	C	.	.	MAF_INRAE=8.228;MAF_USDA=8.333
NC_035100.1	16389518	.	G	C	.	.	MAF_INRAE=15.823;MAF_USDA=10.0
NC_035100.1	16389539	.	G	A	.	.	MAF_USDA=2.459
NC_035100.1	16389606	.	G	A	.	.	MAF_INRAE=2.5
NC_035100.1	16389653	.	G	A	.	.	MAF_USDA=5.882
NC_035100.1	16389677	.	T	C	.	.	MAF_USDA=1.639
NC_035100.1	16389692	.	A	G	.	.	MAF_INRAE=41.772;MAF_USDA=48.235
NC_035100.1	16389730	.	G	A	.	.	MAF_USDA=1.639
NC_035100.1	16389767	.	G	C	.	.	MAF_INRAE=32.911;MAF_USDA=8.197
NC_035100.1	16389848	.	C	T	.	.	MAF_USDA=2.459
NC_035100.1	16389881	.	C	T	.	.	MAF_INRAE=8.228;MAF_USDA=2.941
NC_035100.1	16389903	.	C	T	.	.	MAF_INRAE=2.5;MAF_USDA=10.588
NC_035100.1	16389941	.	T	C	.	.	MAF_USDA=2.459
NC_035100.1	16389954	.	G	A	.	.	MAF_USDA=4.167
NC_035100.1	16389983	.	C	T	.	.	MAF_INRAE=15.789;MAF_USDA=5.882
NC_035100.1	16390117	.	T	C	.	.	MAF_INRAE=32.911;MAF_USDA=9.016
NC_035100.1	16390313	.	G	A	.	.	MAF_USDA=2.459
NC_035100.1	16390345	.	G	T	.	.	MAF_USDA=4.098
NC_035100.1	16390353	.	C	T	.	.	MAF_INRAE=15.789;MAF_USDA=5.882
NC_035100.1	16390358	.	C	T	.	.	MAF_USDA=2.459
NC_035100.1	16390396	.	T	A	.	.	MAF_INRAE=19.62;MAF_USDA=25.0
NC_035100.1	16390397	.	C	T	.	.	MAF_USDA=2.381
NC_035100.1	16390450	.	T	G	.	.	MAF_USDA=6.25
NC_035100.1	16390478	.	A	G	.	.	MAF_INRAE=42.405;MAF_USDA=33.529
NC_035100.1	16390485	.	C	A	.	.	MAF_INRAE=6.667;MAF_USDA=15.294
NC_035100.1	16390514	.	G	A	.	.	MAF_INRAE=32.278;MAF_USDA=9.016
NC_035100.1	16390661	.	A	C	.	.	MAF_INRAE=43.038;MAF_USDA=37.059
NC_035100.1	16390769	.	G	A	.	.	MAF_USDA=3.279
NC_035100.1	16390803	.	C	T	.	.	MAF_INRAE=8.228;MAF_USDA=3.529
NC_035100.1	16390823	.	T	C	.	.	MAF_USDA=9.836
NC_035100.1	16390905	.	T	C	.	.	MAF_USDA=1.639
NC_035100.1	16390907	.	T	G	.	.	MAF_INRAE=7.5;MAF_USDA=20.588
NC_035100.1	16390952	.	G	A	.	.	MAF_INRAE=41.139;MAF_USDA=41.176
NC_035100.1	16390995	.	A	G	.	.	MAF_USDA=1.639
NC_035100.1	16391010	.	G	T	.	.	MAF_INRAE=2.5
NC_035100.1	16391221	.	T	A	.	.	MAF_USDA=4.918
NC_035100.1	16391308	.	A	G	.	.	MAF_INRAE=7.5;MAF_USDA=20.588
NC_035100.1	16391429	.	A	G	.	.	MAF_INRAE=29.114;MAF_USDA=47.059
NC_035100.1	16391465	.	C	G	.	.	MAF_INRAE=7.5;MAF_USDA=20.588
NC_035100.1	16391532	.	A	G	.	.	MAF_INRAE=15.789;MAF_USDA=1.639
NC_035100.1	16391564	.	G	A	.	.	MAF_USDA=7.377
NC_035100.1	16391579	.	T	C	.	.	MAF_USDA=1.639
NC_035100.1	16391664	.	C	A	.	.	MAF_INRAE=40.506;MAF_USDA=41.765
NC_035100.1	16391750	.	G	A	.	.	MAF_INRAE=5.833
NC_035100.1	16391771	.	T	C	.	.	MAF_USDA=2.459
NC_035100.1	16391783	.	A	T,G	.	.	MAF_INRAE=1.667;MAF_USDA=1.639
NC_035100.1	16391831	.	A	G	.	.	MAF_INRAE=39.241;MAF_USDA=26.471
NC_035100.1	16391838	.	T	A	.	.	MAF_INRAE=37.975;MAF_USDA=37.647
NC_035100.1	16391855	.	G	T	.	.	MAF_USDA=1.639
NC_035100.1	16391859	.	G	A	.	.	MAF_USDA=8.333
NC_035100.1	16391861	.	T	C	.	.	MAF_INRAE=7.5;MAF_USDA=19.412
NC_035100.1	16391881	.	T	C	.	.	MAF_INRAE=15.789;MAF_USDA=16.471
NC_035100.1	16392056	.	T	C	.	.	MAF_INRAE=3.333;MAF_USDA=24.706
NC_035100.1	16392094	.	C	T	.	.	MAF_INRAE=2.5
NC_035100.1	16392196	.	A	G	.	.	MAF_INRAE=30.38;MAF_USDA=35.882
NC_035100.1	16392202	.	T	G	.	.	MAF_INRAE=19.62;MAF_USDA=35.294
NC_035100.1	16392239	.	G	A	.	.	MAF_USDA=2.459
NC_035100.1	16392261	.	G	A	.	.	MAF_INRAE=27.215;MAF_USDA=20.0
NC_035100.1	16392281	.	T	C	.	.	MAF_USDA=2.459
NC_035100.1	16392283	.	G	A	.	.	MAF_INRAE=37.342;MAF_USDA=35.882
NC_035100.1	16392293	.	C	A	.	.	MAF_USDA=3.279
NC_035100.1	16392298	.	A	G	.	.	MAF_USDA=1.639
NC_035100.1	16392328	.	T	A	.	.	MAF_INRAE=20.253;MAF_USDA=35.294
NC_035100.1	16392378	.	T	C	.	.	MAF_USDA=1.639
NC_035100.1	16392485	.	A	T	.	.	MAF_USDA=3.529
NC_035100.1	16392494	.	A	G	.	.	MAF_USDA=6.557
NC_035100.1	16392549	.	T	C	.	.	MAF_USDA=4.918
NC_035100.1	16392550	.	G	T	.	.	MAF_USDA=2.459
NC_035100.1	16392551	.	A	C	.	.	MAF_USDA=2.459
NC_035100.1	16392552	.	G	A	.	.	MAF_USDA=2.459
NC_035100.1	16392599	.	C	A	.	.	MAF_INRAE=25.316;MAF_USDA=22.353
NC_035100.1	16392669	.	C	A	.	.	MAF_USDA=4.098
NC_035100.1	16392678	.	C	T	.	.	MAF_INRAE=25.316;MAF_USDA=21.176
NC_035100.1	16392726	.	G	A	.	.	MAF_USDA=6.25
NC_035100.1	16392880	.	A	C	.	.	MAF_INRAE=8.228;MAF_USDA=3.529
NC_035100.1	16392896	.	A	G	.	.	MAF_INRAE=25.316;MAF_USDA=41.765
NC_035100.1	16392903	.	C	A	.	.	MAF_INRAE=21.519;MAF_USDA=38.235
NC_035100.1	16392907	.	T	A	.	.	MAF_USDA=4.706
NC_035100.1	16393003	.	G	T	.	.	MAF_INRAE=32.278;MAF_USDA=32.941
NC_035100.1	16393022	.	C	G	.	.	MAF_USDA=1.639
NC_035100.1	16393125	.	C	G	.	.	MAF_USDA=1.639
NC_035100.1	16393227	.	C	T	.	.	MAF_INRAE=32.278
NC_035100.1	16393262	.	C	A	.	.	MAF_USDA=2.459
NC_035100.1	16393322	.	A	T	.	.	MAF_USDA=1.639
NC_035100.1	16393386	.	G	A	.	.	MAF_INRAE=20.886;MAF_USDA=44.118
NC_035100.1	16393390	.	C	A	.	.	MAF_USDA=1.639
NC_035100.1	16393593	.	A	C	.	.	MAF_USDA=2.459
NC_035100.1	16393597	.	T	G	.	.	MAF_INRAE=33.544
NC_035100.1	16393604	.	T	A	.	.	MAF_USDA=2.459
NC_035100.1	16393644	.	G	A	.	.	MAF_USDA=1.639
NC_035100.1	16393669	.	C	T	.	.	MAF_USDA=2.459
NC_035100.1	16393888	.	A	G	.	.	MAF_INRAE=2.5;MAF_USDA=17.647
NC_035100.1	16393918	.	G	A	.	.	MAF_USDA=4.098
NC_035100.1	16393948	.	C	T	.	.	MAF_USDA=2.353
NC_035100.1	16394006	.	C	T	.	.	MAF_USDA=1.639
NC_035100.1	16394021	.	G	T,A	.	.	MAF_INRAE=1.667;MAF_USDA=2.459
NC_035100.1	16394067	.	A	T	.	.	MAF_INRAE=2.5;MAF_USDA=17.059
NC_035100.1	16394175	.	T	C	.	.	MAF_USDA=5.294
NC_035100.1	16394205	.	G	A	.	.	MAF_INRAE=1.667
NC_035100.1	16394272	.	C	A	.	.	MAF_USDA=1.639
NC_035100.1	16394306	.	C	G	.	.	MAF_USDA=2.459
NC_035100.1	16394351	.	A	T	.	.	MAF_USDA=1.639
NC_035100.1	16394352	.	A	G	.	.	MAF_USDA=2.459
NC_035100.1	16394354	.	A	G	.	.	MAF_USDA=1.639
NC_035100.1	16394365	.	G	T	.	.	MAF_INRAE=8.228;MAF_USDA=25.882
NC_035100.1	16394434	.	T	A	.	.	MAF_INRAE=9.494;MAF_USDA=19.643
NC_035100.1	16394435	.	G	T	.	.	MAF_INRAE=7.5;MAF_USDA=20.238
NC_035100.1	16394485	.	C	A	.	.	MAF_INRAE=32.278;MAF_USDA=4.167
NC_035100.1	16394693	.	T	C	.	.	MAF_USDA=1.639
NC_035100.1	16394709	.	T	A	.	.	MAF_USDA=17.647
NC_035100.1	16394746	.	T	C	.	.	MAF_USDA=5.738
NC_035100.1	16394770	.	A	C	.	.	MAF_INRAE=6.667;MAF_USDA=17.857
NC_035100.1	16395015	.	A	C	.	.	MAF_INRAE=9.494;MAF_USDA=24.118
NC_035100.1	16395052	.	C	T	.	.	MAF_INRAE=11.392;MAF_USDA=22.917
NC_035100.1	16395070	.	T	C	.	.	MAF_USDA=2.459
NC_035100.1	16395122	.	A	G	.	.	MAF_INRAE=32.911;MAF_USDA=4.918
NC_035100.1	16395140	.	T	A	.	.	MAF_USDA=3.279
NC_035100.1	16395181	.	C	T	.	.	MAF_USDA=5.882
NC_035100.1	16395276	.	G	T	.	.	MAF_INRAE=4.167;MAF_USDA=4.167
NC_035100.1	16395283	.	C	G	.	.	MAF_INRAE=15.789;MAF_USDA=5.882
NC_035100.1	16395306	.	C	T	.	.	MAF_USDA=9.836
NC_035100.1	16395346	.	C	T	.	.	MAF_INRAE=25.316;MAF_USDA=23.529
NC_035100.1	16395407	.	C	T	.	.	MAF_USDA=3.279
NC_035100.1	16395524	.	G	A	.	.	MAF_INRAE=2.5
NC_035100.1	16395527	.	A	G	.	.	MAF_INRAE=11.392;MAF_USDA=41.765
NC_035100.1	16395531	.	C	T	.	.	MAF_INRAE=2.5
NC_035100.1	16395532	.	A	G	.	.	MAF_INRAE=2.5
NC_035100.1	16395587	.	T	A	.	.	MAF_INRAE=9.494;MAF_USDA=10.417
NC_035100.1	16395593	.	C	T	.	.	MAF_INRAE=9.494;MAF_USDA=23.529
NC_035100.1	16395616	.	G	T	.	.	MAF_INRAE=35.443;MAF_USDA=34.706
NC_035100.1	16395634	.	A	G	.	.	MAF_USDA=4.167
NC_035100.1	16395658	.	C	T	.	.	MAF_INRAE=2.5;MAF_USDA=19.412
NC_035100.1	16395665	.	T	C	.	.	MAF_INRAE=15.789;MAF_USDA=5.294
NC_035100.1	16395742	.	C	A	.	.	MAF_INRAE=1.667
NC_035100.1	16395784	.	A	G	.	.	MAF_USDA=4.918
NC_035100.1	16395803	.	G	A	.	.	MAF_INRAE=2.5;MAF_USDA=18.235
NC_035100.1	16395813	.	G	C	.	.	MAF_USDA=4.918
NC_035100.1	16395907	.	G	T	.	.	MAF_INRAE=5.833
NC_035100.1	16395910	.	G	A	.	.	MAF_INRAE=5.833
NC_035100.1	16395914	.	C	A	.	.	MAF_INRAE=5.833
NC_035100.1	16395915	.	T	A	.	.	MAF_INRAE=5.833
NC_035100.1	16395916	.	T	G	.	.	MAF_INRAE=5.833
NC_035100.1	16395920	.	T	C	.	.	MAF_INRAE=5.833
NC_035100.1	16395927	.	A	T	.	.	MAF_INRAE=5.833
NC_035100.1	16396080	.	G	T	.	.	MAF_INRAE=2.5;MAF_USDA=18.824
NC_035100.1	16396209	.	G	A	.	.	MAF_INRAE=15.823;MAF_USDA=11.765
NC_035100.1	16396325	.	T	C	.	.	MAF_INRAE=1.667
NC_035100.1	16396333	.	A	C	.	.	MAF_INRAE=1.667
NC_035100.1	16396337	.	T	C	.	.	MAF_INRAE=2.5
NC_035100.1	16396467	.	T	C	.	.	MAF_INRAE=5.833;MAF_USDA=5.952
NC_035100.1	16396503	.	A	C	.	.	MAF_USDA=3.333
NC_035100.1	16396649	.	A	T	.	.	MAF_INRAE=48.333
NC_035100.1	16396650	.	C	A	.	.	MAF_INRAE=48.333
NC_035100.1	16396721	.	T	C	.	.	MAF_USDA=1.639
NC_035100.1	16396784	.	G	A	.	.	MAF_INRAE=1.667
NC_035100.1	16396810	.	T	A	.	.	MAF_INRAE=6.962;MAF_USDA=5.294
NC_035100.1	16396877	.	A	T	.	.	MAF_USDA=4.918
NC_035100.1	16396946	.	T	C	.	.	MAF_USDA=1.639
NC_035100.1	16396997	.	G	A	.	.	MAF_USDA=1.639
NC_035100.1	16397011	.	G	A	.	.	MAF_USDA=4.706
NC_035100.1	16397073	.	T	C	.	.	MAF_INRAE=1.667
NC_035100.1	16397074	.	G	T	.	.	MAF_INRAE=1.667
NC_035100.1	16397225	.	G	C	.	.	MAF_INRAE=15.789
NC_035100.1	16397282	.	T	C	.	.	MAF_INRAE=42.405
NC_035100.1	16397293	.	A	G	.	.	MAF_USDA=4.167
NC_035100.1	16397373	.	T	C	.	.	MAF_USDA=3.279
NC_035100.1	16397390	.	C	A	.	.	MAF_USDA=3.279
NC_035100.1	16397431	.	T	C	.	.	MAF_INRAE=4.43;MAF_USDA=6.25
NC_035100.1	16397450	.	T	A	.	.	MAF_USDA=6.557
NC_035100.1	16397489	.	T	C	.	.	MAF_USDA=2.459
NC_035100.1	16397498	.	A	T	.	.	MAF_USDA=4.118
NC_035100.1	16397499	.	C	T	.	.	MAF_USDA=18.824
NC_035100.1	16397534	.	T	A	.	.	MAF_USDA=13.095
NC_035100.1	16397722	.	C	G	.	.	MAF_USDA=12.5
NC_035100.1	16397819	.	T	C	.	.	MAF_INRAE=4.167;MAF_USDA=7.377
NC_035100.1	16397851	.	C	A	.	.	MAF_INRAE=6.667;MAF_USDA=6.471
NC_035100.1	16397856	.	T	C	.	.	MAF_INRAE=4.43;MAF_USDA=32.941
NC_035100.1	16397865	.	C	T	.	.	MAF_INRAE=42.405;MAF_USDA=29.412
NC_035100.1	16397961	.	T	C	.	.	MAF_INRAE=28.481;MAF_USDA=27.647
NC_035100.1	16397983	.	T	G	.	.	MAF_INRAE=4.43;MAF_USDA=12.353
NC_035100.1	16398007	.	G	A	.	.	MAF_USDA=1.639
NC_035100.1	16398012	.	G	C	.	.	MAF_INRAE=37.975;MAF_USDA=35.882
NC_035100.1	16398035	.	C	G	.	.	MAF_INRAE=4.167;MAF_USDA=6.25
NC_035100.1	16398036	.	T	A	.	.	MAF_INRAE=4.167;MAF_USDA=6.25
NC_035100.1	16398058	.	C	G	.	.	MAF_INRAE=4.167;MAF_USDA=7.377
NC_035100.1	16398165	.	C	T	.	.	MAF_USDA=3.279
NC_035100.1	16398220	.	G	A	.	.	MAF_INRAE=31.579;MAF_USDA=31.765
NC_035100.1	16398227	.	G	A	.	.	MAF_INRAE=26.316;MAF_USDA=43.75
NC_035100.1	16398267	.	A	G	.	.	MAF_INRAE=5.263;MAF_USDA=12.941
NC_035100.1	16398273	.	C	T	.	.	MAF_USDA=9.836
NC_035100.1	16398297	.	C	G	.	.	MAF_USDA=32.941
NC_035100.1	16398305	.	G	A	.	.	MAF_USDA=16.667
NC_035100.1	16398322	.	G	A	.	.	MAF_USDA=6.25
NC_035100.1	16398340	.	G	T	.	.	MAF_USDA=6.25
NC_035100.1	16398463	.	G	A	.	.	MAF_INRAE=15.789;MAF_USDA=7.377
NC_035100.1	16398506	.	A	G	.	.	MAF_USDA=8.333
NC_035100.1	16398539	.	G	A	.	.	MAF_INRAE=34.177;MAF_USDA=50.0
NC_035100.1	16398556	.	A	G	.	.	MAF_INRAE=15.789;MAF_USDA=12.5
NC_035100.1	16398652	.	T	G	.	.	MAF_INRAE=28.481;MAF_USDA=25.882
NC_035100.1	16398705	.	G	A	.	.	MAF_USDA=6.25
NC_035100.1	16398741	.	G	A	.	.	MAF_INRAE=15.789;MAF_USDA=2.459
NC_035100.1	16398774	.	G	A	.	.	MAF_INRAE=36.076;MAF_USDA=6.471
NC_035100.1	16398777	.	T	G	.	.	MAF_INRAE=35.833;MAF_USDA=2.941
NC_035100.1	16398834	.	C	A	.	.	MAF_USDA=1.639
NC_035100.1	16398993	.	C	T	.	.	MAF_USDA=3.279
NC_035100.1	16399180	.	C	T	.	.	MAF_USDA=4.118
NC_035100.1	16399185	.	T	A	.	.	MAF_INRAE=40.0;MAF_USDA=4.706
NC_035100.1	16399280	.	C	A	.	.	MAF_USDA=9.412
NC_035100.1	16399361	.	T	A	.	.	MAF_INRAE=2.5
NC_035100.1	16399362	.	C	T	.	.	MAF_USDA=30.723
NC_035100.1	16399406	.	G	A	.	.	MAF_USDA=1.639
NC_035100.1	16399495	.	G	C	.	.	MAF_USDA=1.639
NC_035100.1	16399524	.	G	A	.	.	MAF_USDA=1.639
NC_035100.1	16399547	.	C	A	.	.	MAF_INRAE=10.526;MAF_USDA=7.059
NC_035100.1	16399617	.	A	G	.	.	MAF_USDA=13.115
NC_035100.1	16399711	.	A	C	.	.	MAF_INRAE=1.667;MAF_USDA=3.529
NC_035100.1	16399898	.	T	A	.	.	MAF_USDA=2.083
NC_035100.1	16399920	.	T	C	.	.	MAF_INRAE=4.167;MAF_USDA=4.098
NC_035100.1	16399933	.	A	T	.	.	MAF_USDA=1.639
NC_035100.1	16399956	.	G	A	.	.	MAF_USDA=3.279
NC_035100.1	16400001	.	G	A	.	.	MAF_INRAE=15.789;MAF_USDA=2.459
NC_035100.1	16400059	.	G	A	.	.	MAF_USDA=1.639
NC_035100.1	16400120	.	G	A	.	.	MAF_INRAE=15.789;MAF_USDA=2.459
NC_035100.1	16400148	.	G	A	.	.	MAF_USDA=6.25
NC_035100.1	16400158	.	G	A	.	.	MAF_USDA=3.333
NC_035100.1	16400174	.	G	T	.	.	MAF_INRAE=15.789
NC_035100.1	16400506	.	G	T	.	.	MAF_USDA=1.639
NC_035100.1	16400651	.	T	A	.	.	MAF_USDA=8.197
NC_035100.1	16400662	.	G	A	.	.	MAF_USDA=1.639
NC_035100.1	16400728	.	G	T	.	.	MAF_USDA=1.639
NC_035100.1	16400745	.	T	C	.	.	MAF_USDA=13.934
NC_035100.1	16400894	.	G	C	.	.	MAF_INRAE=28.481;MAF_USDA=24.706
NC_035100.1	16400895	.	C	T	.	.	MAF_INRAE=1.667;MAF_USDA=13.529
NC_035100.1	16400949	.	G	A	.	.	MAF_USDA=16.393
NC_035100.1	16400958	.	T	C	.	.	MAF_USDA=2.353
NC_035100.1	16401061	.	T	A	.	.	MAF_INRAE=1.667;MAF_USDA=18.824
NC_035100.1	16401094	.	A	G	.	.	MAF_INRAE=1.667;MAF_USDA=26.23
NC_035100.1	16401187	.	T	A	.	.	MAF_INRAE=1.667;MAF_USDA=17.213
NC_035100.1	16401302	.	G	A	.	.	MAF_USDA=5.952
NC_035100.1	16401401	.	G	A	.	.	MAF_USDA=8.929
NC_035100.1	16401431	.	T	A	.	.	MAF_INRAE=25.949;MAF_USDA=32.738
NC_035100.1	16401538	.	G	T	.	.	MAF_USDA=6.25
NC_035100.1	16401539	.	C	A	.	.	MAF_USDA=6.25
NC_035100.1	16401607	.	G	A	.	.	MAF_USDA=1.639
NC_035100.1	16401671	.	T	A	.	.	MAF_USDA=5.882
NC_035100.1	16401687	.	A	T	.	.	MAF_USDA=1.639
NC_035100.1	16401719	.	C	T	.	.	MAF_USDA=1.639
NC_035100.1	16401720	.	C	G	.	.	MAF_USDA=3.279
NC_035100.1	16401775	.	G	T	.	.	MAF_USDA=4.918
NC_035100.1	16401780	.	C	T	.	.	MAF_USDA=3.279
NC_035100.1	16401933	.	T	C	.	.	MAF_INRAE=4.43;MAF_USDA=36.066
NC_035100.1	16401974	.	G	A	.	.	MAF_USDA=2.459
NC_035100.1	16402041	.	T	C	.	.	MAF_USDA=9.836
NC_035100.1	16402069	.	A	G	.	.	MAF_USDA=2.459
NC_035100.1	16402083	.	G	T	.	.	MAF_USDA=1.639
NC_035100.1	16402095	.	G	T	.	.	MAF_INRAE=3.165
NC_035100.1	16402132	.	C	T	.	.	MAF_USDA=3.279
NC_035100.1	16402165	.	T	A	.	.	MAF_USDA=1.639
NC_035100.1	16402178	.	G	A	.	.	MAF_INRAE=3.165
NC_035100.1	16402211	.	T	A	.	.	MAF_INRAE=5.063;MAF_USDA=13.529
NC_035100.1	16402295	.	T	C	.	.	MAF_INRAE=32.278;MAF_USDA=28.824
NC_035100.1	16402303	.	A	C	.	.	MAF_INRAE=32.278;MAF_USDA=28.824
NC_035100.1	16402402	.	A	G	.	.	MAF_INRAE=3.165;MAF_USDA=15.574
NC_035100.1	16402422	.	C	A	.	.	MAF_INRAE=29.114;MAF_USDA=27.059
NC_035100.1	16402424	.	G	A	.	.	MAF_USDA=1.639
NC_035100.1	16402426	.	G	C	.	.	MAF_USDA=1.639
NC_035100.1	16402435	.	C	T	.	.	MAF_INRAE=8.228;MAF_USDA=8.824
NC_035100.1	16402440	.	A	G	.	.	MAF_INRAE=35.443;MAF_USDA=35.294
NC_035100.1	16402482	.	C	T	.	.	MAF_INRAE=28.481;MAF_USDA=27.647
NC_035100.1	16402501	.	A	T	.	.	MAF_INRAE=3.165
NC_035100.1	16402502	.	G	A	.	.	MAF_INRAE=2.5
NC_035100.1	16402506	.	C	G	.	.	MAF_INRAE=2.5
NC_035100.1	16402526	.	A	C	.	.	MAF_INRAE=15.789;MAF_USDA=11.176
NC_035100.1	16402546	.	C	T	.	.	MAF_INRAE=21.519;MAF_USDA=29.412
NC_035100.1	16402584	.	A	G	.	.	MAF_INRAE=29.114;MAF_USDA=28.235
NC_035100.1	16402598	.	G	A	.	.	MAF_INRAE=29.114;MAF_USDA=28.235
NC_035100.1	16402605	.	G	A	.	.	MAF_USDA=6.557
NC_035100.1	16402784	.	C	T	.	.	MAF_INRAE=35.443;MAF_USDA=6.471
NC_035100.1	16402815	.	A	G	.	.	MAF_INRAE=3.165
NC_035100.1	16402829	.	T	C	.	.	MAF_INRAE=3.165
NC_035100.1	16402869	.	C	T	.	.	MAF_INRAE=34.81;MAF_USDA=45.882
NC_035100.1	16402959	.	T	G	.	.	MAF_INRAE=33.544;MAF_USDA=49.412
NC_035100.1	16403129	.	C	T	.	.	MAF_INRAE=34.81;MAF_USDA=7.059
NC_035100.1	16403149	.	C	G	.	.	MAF_USDA=1.639
NC_035100.1	16403182	.	T	C	.	.	MAF_INRAE=33.544;MAF_USDA=49.412
NC_035100.1	16403275	.	C	T	.	.	MAF_INRAE=17.722;MAF_USDA=10.119
NC_035100.1	16403279	.	A	C	.	.	MAF_INRAE=34.81;MAF_USDA=34.524
NC_035100.1	16403280	.	G	A	.	.	MAF_INRAE=27.5;MAF_USDA=34.524
NC_035100.1	16403390	.	A	C	.	.	MAF_INRAE=35.833
NC_035100.1	16403572	.	T	C	.	.	MAF_USDA=6.557
NC_035100.1	16403605	.	G	T	.	.	MAF_USDA=3.279
NC_035100.1	16403638	.	G	T	.	.	MAF_INRAE=29.114;MAF_USDA=27.059
NC_035100.1	16403659	.	G	T	.	.	MAF_USDA=3.279
NC_035100.1	16403689	.	G	T	.	.	MAF_INRAE=5.063;MAF_USDA=1.639
NC_035100.1	16403768	.	A	C	.	.	MAF_INRAE=33.544;MAF_USDA=49.412
NC_035100.1	16403856	.	C	T	.	.	MAF_USDA=2.459
NC_035100.1	16403865	.	G	C	.	.	MAF_INRAE=32.911;MAF_USDA=30.0
NC_035100.1	16403917	.	G	A	.	.	MAF_INRAE=40.506;MAF_USDA=14.881
NC_035100.1	16403935	.	A	G	.	.	MAF_INRAE=1.667
NC_035100.1	16403936	.	T	A	.	.	MAF_INRAE=28.481;MAF_USDA=27.976
NC_035100.1	16403989	.	C	A	.	.	MAF_INRAE=49.367;MAF_USDA=44.118
NC_035100.1	16404002	.	C	T	.	.	MAF_INRAE=3.165;MAF_USDA=7.647
NC_035100.1	16404092	.	T	C	.	.	MAF_USDA=1.639
NC_035100.1	16404189	.	A	G	.	.	MAF_USDA=21.176
NC_035100.1	16404190	.	C	T	.	.	MAF_USDA=3.279
NC_035100.1	16404281	.	T	G	.	.	MAF_USDA=2.083
NC_035100.1	16404311	.	G	T	.	.	MAF_INRAE=49.367;MAF_USDA=26.471
NC_035100.1	16404430	.	A	G	.	.	MAF_INRAE=36.842;MAF_USDA=48.235
NC_035100.1	16404440	.	A	C	.	.	MAF_USDA=4.237
NC_035100.1	16404525	.	C	G	.	.	MAF_INRAE=29.747;MAF_USDA=27.059
NC_035100.1	16404564	.	T	A	.	.	MAF_INRAE=21.519;MAF_USDA=21.176
NC_035100.1	16404573	.	T	A	.	.	MAF_INRAE=21.519;MAF_USDA=20.588
NC_035100.1	16404578	.	T	G	.	.	MAF_INRAE=21.053;MAF_USDA=7.647
NC_035100.1	16404624	.	A	C	.	.	MAF_USDA=9.836
NC_035100.1	16404660	.	T	G	.	.	MAF_USDA=6.471
NC_035100.1	16404680	.	G	T	.	.	MAF_USDA=3.279
NC_035100.1	16404709	.	T	G	.	.	MAF_USDA=4.918
NC_035100.1	16404713	.	A	T	.	.	MAF_INRAE=21.519;MAF_USDA=20.588
NC_035100.1	16404726	.	T	A	.	.	MAF_USDA=6.25
NC_035100.1	16404780	.	T	A	.	.	MAF_INRAE=20.886;MAF_USDA=20.588
NC_035100.1	16404824	.	T	C	.	.	MAF_INRAE=15.789;MAF_USDA=12.5
NC_035100.1	16404851	.	C	T	.	.	MAF_USDA=13.115
NC_035100.1	16404858	.	G	A	.	.	MAF_USDA=4.918
NC_035100.1	16405028	.	G	A	.	.	MAF_USDA=3.279
NC_035100.1	16405041	.	A	G	.	.	MAF_INRAE=29.114;MAF_USDA=25.882
NC_035100.1	16405085	.	GTGGC	GTGGT	.	.	MAF_USDA=37.5
NC_035100.1	16405089	.	C	T	.	.	MAF_INRAE=49.367
NC_035100.1	16405142	.	AATGGATTC	AATGGATTA	.	.	MAF_USDA=18.75
NC_035100.1	16405150	.	C	A	.	.	MAF_INRAE=21.519
NC_035100.1	16405179	.	G	A	.	.	MAF_USDA=2.353
NC_035100.1	16405209	.	A	G	.	.	MAF_INRAE=21.519;MAF_USDA=21.765
NC_035100.1	16405218	.	G	A	.	.	MAF_INRAE=29.114;MAF_USDA=27.647
NC_035100.1	16405323	.	C	T	.	.	MAF_USDA=4.918
NC_035100.1	16405335	.	A	C	.	.	MAF_USDA=12.295
NC_035100.1	16405343	.	G	A	.	.	MAF_USDA=3.529
NC_035100.1	16405384	.	C	A	.	.	MAF_INRAE=15.789;MAF_USDA=4.118
NC_035100.1	16405389	.	C	T	.	.	MAF_USDA=4.918
NC_035100.1	16405395	.	T	C	.	.	MAF_INRAE=3.165;MAF_USDA=1.639
NC_035100.1	16405427	.	T	C	.	.	MAF_INRAE=36.667
NC_035100.1	16405492	.	C	T	.	.	MAF_USDA=4.098
NC_035100.1	16405552	.	G	A	.	.	MAF_INRAE=21.519;MAF_USDA=18.75
NC_035100.1	16405618	.	C	A	.	.	MAF_USDA=2.459
NC_035100.1	16405619	.	T	G	.	.	MAF_INRAE=21.519;MAF_USDA=18.235
NC_035100.1	16405629	.	G	A	.	.	MAF_INRAE=21.519;MAF_USDA=19.412
NC_035100.1	16405662	.	G	C	.	.	MAF_INRAE=29.114;MAF_USDA=30.0
NC_035100.1	16405670	.	C	A	.	.	MAF_INRAE=35.443;MAF_USDA=6.471
NC_035100.1	16405725	.	G	A	.	.	MAF_USDA=2.459
NC_035100.1	16405726	.	C	G	.	.	MAF_INRAE=48.734;MAF_USDA=28.235
NC_035100.1	16405742	.	C	T	.	.	MAF_USDA=6.557
NC_035100.1	16405785	.	A	G	.	.	MAF_INRAE=4.167;MAF_USDA=3.279
NC_035100.1	16405791	.	G	A	.	.	MAF_USDA=3.529
NC_035100.1	16405794	.	G	A	.	.	MAF_INRAE=36.076;MAF_USDA=7.059
NC_035100.1	16405867	.	C	A	.	.	MAF_INRAE=1.667
NC_035100.1	16405893	.	G	T	.	.	MAF_INRAE=17.722;MAF_USDA=12.353
NC_035100.1	16405909	.	G	C	.	.	MAF_INRAE=37.342;MAF_USDA=8.333
NC_035100.1	16405979	.	C	T	.	.	MAF_INRAE=15.789;MAF_USDA=12.5
NC_035100.1	16405986	.	G	C	.	.	MAF_INRAE=36.076;MAF_USDA=6.471
NC_035100.1	16406008	.	C	T	.	.	MAF_INRAE=29.114;MAF_USDA=26.471
NC_035100.1	16406091	.	G	A	.	.	MAF_USDA=13.934
NC_035100.1	16406172	.	A	G	.	.	MAF_INRAE=20.886;MAF_USDA=18.235
NC_035100.1	16406257	.	T	C	.	.	MAF_USDA=3.279
NC_035100.1	16406262	.	C	A	.	.	MAF_INRAE=15.789;MAF_USDA=1.639
NC_035100.1	16406354	.	G	A	.	.	MAF_INRAE=29.114;MAF_USDA=27.059
NC_035100.1	16406379	.	C	T	.	.	MAF_USDA=13.934
NC_035100.1	16406395	.	T	C	.	.	MAF_USDA=13.934
NC_035100.1	16406495	.	T	C	.	.	MAF_INRAE=22.152;MAF_USDA=18.235
NC_035100.1	16406547	.	G	T	.	.	MAF_INRAE=29.114;MAF_USDA=28.235
NC_035100.1	16406562	.	A	G	.	.	MAF_USDA=4.918
NC_035100.1	16406581	.	C	T	.	.	MAF_INRAE=21.519;MAF_USDA=18.235
NC_035100.1	16406645	.	A	G	.	.	MAF_INRAE=21.519;MAF_USDA=29.412
NC_035100.1	16406686	.	C	T	.	.	MAF_INRAE=17.722;MAF_USDA=8.235
NC_035100.1	16406687	.	G	A	.	.	MAF_USDA=1.639
NC_035100.1	16406716	.	A	T	.	.	MAF_INRAE=5.0;MAF_USDA=13.934
NC_035100.1	16406738	.	C	A	.	.	MAF_INRAE=28.481;MAF_USDA=19.672
NC_035100.1	16406740	.	A	C	.	.	MAF_USDA=19.672
NC_035100.1	16406743	.	G	A	.	.	MAF_USDA=21.311
NC_035100.1	16406746	.	T	A	.	.	MAF_INRAE=50.0;MAF_USDA=31.148
NC_035100.1	16406828	.	C	T	.	.	MAF_USDA=1.639
NC_035100.1	16406859	.	G	A	.	.	MAF_INRAE=21.519;MAF_USDA=17.647
NC_035100.1	16406944	.	A	G	.	.	MAF_INRAE=21.519;MAF_USDA=17.647
NC_035100.1	16407030	.	G	A	.	.	MAF_INRAE=29.114;MAF_USDA=28.824
NC_035100.1	16407032	.	C	T	.	.	MAF_INRAE=21.519;MAF_USDA=17.059
NC_035100.1	16407046	.	G	A	.	.	MAF_INRAE=21.519;MAF_USDA=17.262
NC_035100.1	16407069	.	A	C	.	.	MAF_INRAE=20.886;MAF_USDA=12.5
NC_035100.1	16407109	.	C	A	.	.	MAF_USDA=10.417
NC_035100.1	16407138	.	C	T	.	.	MAF_USDA=6.25
NC_035100.1	16407145	.	T	C	.	.	MAF_INRAE=29.114;MAF_USDA=29.412
NC_035100.1	16407161	.	T	C	.	.	MAF_USDA=14.118
NC_035100.1	16407182	.	G	A	.	.	MAF_INRAE=29.747;MAF_USDA=28.235
NC_035100.1	16407189	.	C	T	.	.	MAF_USDA=13.115
NC_035100.1	16407193	.	C	T	.	.	MAF_INRAE=22.152;MAF_USDA=16.471
NC_035100.1	16407202	.	G	T	.	.	MAF_INRAE=21.053;MAF_USDA=8.824
NC_035100.1	16407211	.	C	A	.	.	MAF_INRAE=29.747;MAF_USDA=29.412
NC_035100.1	16407214	.	C	A	.	.	MAF_USDA=2.083
NC_035100.1	16407230	.	C	A	.	.	MAF_INRAE=5.0;MAF_USDA=13.115
NC_035100.1	16407248	.	C	T	.	.	MAF_INRAE=29.114;MAF_USDA=28.235
NC_035100.1	16407264	.	C	T	.	.	MAF_INRAE=5.0;MAF_USDA=13.934
NC_035100.1	16407281	.	C	T	.	.	MAF_USDA=6.25
NC_035100.1	16407282	.	C	T	.	.	MAF_INRAE=34.167;MAF_USDA=5.882
NC_035100.1	16407285	.	C	T	.	.	MAF_INRAE=19.167;MAF_USDA=17.647
NC_035100.1	16407314	.	G	A	.	.	MAF_INRAE=21.519;MAF_USDA=18.75
NC_035100.1	16407339	.	A	C	.	.	MAF_INRAE=21.519;MAF_USDA=18.235
NC_035100.1	16407355	.	C	T	.	.	MAF_INRAE=28.481;MAF_USDA=27.059
NC_035100.1	16407375	.	C	A	.	.	MAF_INRAE=28.481;MAF_USDA=27.059
NC_035100.1	16407423	.	G	C	.	.	MAF_INRAE=21.519;MAF_USDA=18.452
NC_035100.1	16407495	.	A	T	.	.	MAF_INRAE=21.519;MAF_USDA=27.647
NC_035100.1	16407548	.	C	A	.	.	MAF_USDA=2.353
NC_035100.1	16407605	.	C	A	.	.	MAF_INRAE=2.5
NC_035100.1	16407621	.	G	T	.	.	MAF_USDA=1.639
NC_035100.1	16407694	.	G	T	.	.	MAF_USDA=4.918
NC_035100.1	16407700	.	G	A	.	.	MAF_INRAE=49.367;MAF_USDA=44.706
NC_035100.1	16407792	.	A	T	.	.	MAF_INRAE=29.114;MAF_USDA=28.049
NC_035100.1	16407833	.	G	A	.	.	MAF_INRAE=21.519;MAF_USDA=20.732
NC_035100.1	16407857	.	C	A	.	.	MAF_USDA=10.417
NC_035100.1	16407884	.	A	C	.	.	MAF_INRAE=1.667
NC_035100.1	16407923	.	G	A	.	.	MAF_INRAE=21.519;MAF_USDA=18.75
NC_035100.1	16408005	.	A	G	.	.	MAF_INRAE=48.734;MAF_USDA=37.5
NC_035100.1	16408011	.	G	A	.	.	MAF_USDA=4.167
NC_035100.1	16408079	.	T	A	.	.	MAF_INRAE=15.789;MAF_USDA=12.5
NC_035100.1	16408168	.	T	C	.	.	MAF_INRAE=50.0;MAF_USDA=47.647
NC_035100.1	16408177	.	G	A	.	.	MAF_USDA=2.941
NC_035100.1	16408180	.	T	C	.	.	MAF_INRAE=36.076;MAF_USDA=6.471
NC_035100.1	16408189	.	C	T	.	.	MAF_USDA=3.279
NC_035100.1	16408226	.	C	T	.	.	MAF_INRAE=21.519;MAF_USDA=19.88
NC_035100.1	16408259	.	C	T	.	.	MAF_INRAE=1.667
NC_035100.1	16408260	.	T	G	.	.	MAF_INRAE=45.57;MAF_USDA=21.341
NC_035100.1	16408297	.	G	T	.	.	MAF_INRAE=1.667
NC_035100.1	16408320	.	T	C	.	.	MAF_INRAE=17.722;MAF_USDA=11.585
NC_035100.1	16408352	.	G	T	.	.	MAF_USDA=2.439
NC_035100.1	16408353	.	C	T	.	.	MAF_USDA=2.439
NC_035100.1	16408387	.	A	G	.	.	MAF_INRAE=21.519;MAF_USDA=20.482
NC_035100.1	16408388	.	G	T	.	.	MAF_USDA=3.39
NC_035100.1	16408408	.	A	C	.	.	MAF_INRAE=49.367;MAF_USDA=48.795
NC_035100.1	16408412	.	G	T	.	.	MAF_USDA=5.085
NC_035100.1	16408415	.	G	A	.	.	MAF_USDA=2.542
NC_035100.1	16408456	.	G	A	.	.	MAF_INRAE=17.722;MAF_USDA=11.446
NC_035100.1	16408497	.	G	C	.	.	MAF_USDA=6.034
NC_035100.1	16408509	.	G	A	.	.	MAF_INRAE=21.519;MAF_USDA=20.122
NC_035100.1	16408579	.	T	A	.	.	MAF_INRAE=20.886;MAF_USDA=18.75
NC_035100.1	16408609	.	T	G	.	.	MAF_INRAE=35.443;MAF_USDA=7.317
NC_035100.1	16408658	.	G	A	.	.	MAF_INRAE=35.443;MAF_USDA=6.707
NC_035100.1	16408815	.	G	C	.	.	MAF_INRAE=21.053;MAF_USDA=16.667
NC_035100.1	16408892	.	G	T	.	.	MAF_INRAE=49.367;MAF_USDA=50.0
NC_035100.1	16408917	.	C	A	.	.	MAF_INRAE=21.519;MAF_USDA=19.512
NC_035100.1	16408930	.	T	C	.	.	MAF_INRAE=21.519;MAF_USDA=18.75
NC_035100.1	16408936	.	G	T	.	.	MAF_INRAE=28.481;MAF_USDA=43.75
NC_035100.1	16408975	.	TCACTTTAC	TCACTTTAT	.	.	MAF_USDA=6.25
NC_035100.1	16409008	.	T	C	.	.	MAF_INRAE=20.886;MAF_USDA=18.902
NC_035100.1	16409107	.	G	A	.	.	MAF_USDA=3.333
NC_035100.1	16409108	.	C	A	.	.	MAF_USDA=3.333
NC_035100.1	16409120	.	A	G	.	.	MAF_INRAE=3.165;MAF_USDA=1.667
NC_035100.1	16409237	.	T	G	.	.	MAF_USDA=47.727
NC_035100.1	16409276	.	T	C	.	.	MAF_USDA=13.636
NC_035100.1	16409435	.	T	C	.	.	MAF_INRAE=15.789;MAF_USDA=12.5
NC_035100.1	16409440	.	G	A	.	.	MAF_USDA=13.253
NC_035100.1	16409459	.	C	G	.	.	MAF_INRAE=5.0;MAF_USDA=11.017
NC_035100.1	16409463	.	A	C	.	.	MAF_USDA=14.458
NC_035100.1	16409475	.	C	T	.	.	MAF_USDA=6.25
NC_035100.1	16409503	.	G	T	.	.	MAF_USDA=28.659
NC_035100.1	16409573	.	C	T	.	.	MAF_INRAE=14.167
NC_035100.1	16409601	.	G	A	.	.	MAF_USDA=10.417
NC_035100.1	16409639	.	C	A	.	.	MAF_INRAE=5.263
NC_035100.1	16409651	.	T	G	.	.	MAF_USDA=31.25
NC_035100.1	16409655	.	G	A	.	.	MAF_USDA=9.836
NC_035100.1	16409681	.	C	T	.	.	MAF_USDA=21.176
NC_035100.1	16409684	.	A	C	.	.	MAF_USDA=16.393
NC_035100.1	16409688	.	A	G	.	.	MAF_USDA=17.5
NC_035100.1	16409693	.	A	C	.	.	MAF_INRAE=3.333
NC_035100.1	16409710	.	A	C	.	.	MAF_USDA=4.918
NC_035100.1	16409715	.	G	A	.	.	MAF_USDA=3.279
NC_035100.1	16409718	.	C	T	.	.	MAF_USDA=3.279
NC_035100.1	16409723	.	G	T	.	.	MAF_INRAE=4.167
NC_035100.1	16409730	.	A	G	.	.	MAF_USDA=16.667
NC_035100.1	16409760	.	T	G	.	.	MAF_USDA=2.542
NC_035100.1	16409764	.	T	C	.	.	MAF_USDA=35.417
NC_035100.1	16409766	.	A	G	.	.	MAF_USDA=35.417
NC_035100.1	16409769	.	G	A	.	.	MAF_USDA=41.667
NC_035100.1	16409783	.	A	G	.	.	MAF_USDA=9.167
NC_035100.1	16409791	.	G	C	.	.	MAF_INRAE=4.167
NC_035100.1	16409793	.	G	A	.	.	MAF_USDA=4.167
NC_035100.1	16409796	.	G	A	.	.	MAF_INRAE=4.167
NC_035100.1	16409809	.	G	T	.	.	MAF_USDA=3.448
NC_035100.1	16409811	.	A	G	.	.	MAF_INRAE=4.167
NC_035100.1	16409820	.	G	A	.	.	MAF_INRAE=4.167
NC_035100.1	16409823	.	G	A	.	.	MAF_INRAE=12.5
NC_035100.1	16409828	.	C	T	.	.	MAF_INRAE=5.833
NC_035100.1	16409834	.	C	T	.	.	MAF_INRAE=5.833
NC_035100.1	16409836	.	G	T	.	.	MAF_INRAE=5.833
NC_035100.1	16409850	.	G	A	.	.	MAF_INRAE=4.167
NC_035100.1	16409860	.	C	T	.	.	MAF_USDA=18.75
NC_035100.1	16409874	.	G	A	.	.	MAF_USDA=5.0
NC_035100.1	16409906	.	C	T	.	.	MAF_USDA=41.463
NC_035100.1	16409907	.	G	T	.	.	MAF_USDA=14.634
NC_035100.1	16409929	.	G	T	.	.	MAF_INRAE=36.842;MAF_USDA=20.588
NC_035100.1	16409947	.	C	T	.	.	MAF_USDA=24.118
NC_035100.1	16410016	.	A	G	.	.	MAF_INRAE=29.114;MAF_USDA=25.882
NC_035100.1	16410026	.	G	T	.	.	MAF_INRAE=36.709;MAF_USDA=6.471
NC_035100.1	16410083	.	C	T	.	.	MAF_INRAE=27.848;MAF_USDA=27.647
NC_035100.1	16410099	.	T	G	.	.	MAF_INRAE=21.053;MAF_USDA=7.059
NC_035100.1	16410106	.	C	T	.	.	MAF_USDA=1.639
NC_035100.1	16410110	.	T	A	.	.	MAF_INRAE=21.053;MAF_USDA=7.647
NC_035100.1	16410118	.	T	G	.	.	MAF_USDA=13.934
NC_035100.1	16410124	.	T	C	.	.	MAF_USDA=4.167
NC_035100.1	16410211	.	A	G	.	.	MAF_USDA=13.115
NC_035100.1	16410227	.	C	T	.	.	MAF_USDA=1.639
NC_035100.1	16410280	.	C	T	.	.	MAF_USDA=13.115
NC_035100.1	16410285	.	A	G	.	.	MAF_USDA=13.115
NC_035100.1	16410291	.	C	A	.	.	MAF_USDA=12.295
NC_035100.1	16410295	.	A	G	.	.	MAF_USDA=2.459
NC_035100.1	16410328	.	C	T	.	.	MAF_INRAE=36.076;MAF_USDA=6.471
NC_035100.1	16410329	.	A	G	.	.	MAF_INRAE=27.848;MAF_USDA=27.647
NC_035100.1	16410356	.	A	G	.	.	MAF_USDA=13.934
NC_035100.1	16410441	.	G	C	.	.	MAF_INRAE=21.053;MAF_USDA=7.059
NC_035100.1	16410453	.	T	A	.	.	MAF_USDA=2.353
NC_035100.1	16410510	.	G	A	.	.	MAF_INRAE=2.5
NC_035100.1	16410577	.	G	A	.	.	MAF_USDA=10.656
NC_035100.1	16410633	.	C	A	.	.	MAF_USDA=13.934
NC_035100.1	16410671	.	A	G	.	.	MAF_INRAE=49.367;MAF_USDA=42.353
NC_035100.1	16410687	.	G	T	.	.	MAF_INRAE=37.342;MAF_USDA=7.059
NC_035100.1	16410712	.	C	A	.	.	MAF_USDA=13.934
NC_035100.1	16410721	.	C	A	.	.	MAF_USDA=6.25
NC_035100.1	16410785	.	G	T	.	.	MAF_USDA=15.574
NC_035100.1	16410811	.	G	A	.	.	MAF_USDA=2.083
NC_035100.1	16410816	.	G	A	.	.	MAF_USDA=3.279
NC_035100.1	16410877	.	T	C	.	.	MAF_INRAE=28.481;MAF_USDA=28.235
NC_035100.1	16410891	.	T	G	.	.	MAF_USDA=13.934
NC_035100.1	16410913	.	G	A	.	.	MAF_INRAE=21.519;MAF_USDA=17.647
NC_035100.1	16410933	.	A	C,G	.	.	MAF_INRAE=36.842
NC_035100.1	16410937	.	G	A	.	.	MAF_INRAE=45.0;MAF_USDA=42.353
NC_035100.1	16410959	.	G	A	.	.	MAF_INRAE=49.367;MAF_USDA=29.412
NC_035100.1	16410963	.	G	T	.	.	MAF_INRAE=5.0;MAF_USDA=12.295
NC_035100.1	16411004	.	T	G	.	.	MAF_USDA=1.639
NC_035100.1	16411039	.	C	A	.	.	MAF_USDA=1.639
NC_035100.1	16411040	.	A	G	.	.	MAF_USDA=10.656
NC_035100.1	16411083	.	G	A	.	.	MAF_INRAE=21.519;MAF_USDA=18.824
NC_035100.1	16411115	.	C	T	.	.	MAF_INRAE=21.519;MAF_USDA=18.235
NC_035100.1	16411118	.	A	G	.	.	MAF_USDA=13.934
NC_035100.1	16411167	.	G	T	.	.	MAF_INRAE=15.789;MAF_USDA=12.5
NC_035100.1	16411220	.	G	C	.	.	MAF_USDA=13.529
NC_035100.1	16411239	.	G	C	.	.	MAF_INRAE=21.519;MAF_USDA=18.824
NC_035100.1	16411250	.	G	A	.	.	MAF_INRAE=29.114;MAF_USDA=28.235
NC_035100.1	16411252	.	T	A	.	.	MAF_INRAE=49.367;MAF_USDA=28.824
NC_035100.1	16411262	.	T	A	.	.	MAF_INRAE=21.519;MAF_USDA=18.235
NC_035100.1	16411311	.	G	A	.	.	MAF_INRAE=17.089;MAF_USDA=11.176
NC_035100.1	16411320	.	A	G	.	.	MAF_INRAE=29.114;MAF_USDA=27.647
NC_035100.1	16411331	.	A	T	.	.	MAF_USDA=13.934
NC_035100.1	16411361	.	C	A	.	.	MAF_USDA=13.934
NC_035100.1	16411384	.	G	A	.	.	MAF_INRAE=29.114;MAF_USDA=27.647
NC_035100.1	16411406	.	G	A	.	.	MAF_INRAE=21.519;MAF_USDA=18.235
NC_035100.1	16411465	.	C	T	.	.	MAF_INRAE=20.886;MAF_USDA=18.235
NC_035100.1	16411466	.	A	G	.	.	MAF_INRAE=17.5;MAF_USDA=27.647
NC_035100.1	16411484	.	A	G	.	.	MAF_INRAE=4.167;MAF_USDA=8.197
NC_035100.1	16411499	.	G	A	.	.	MAF_INRAE=5.0;MAF_USDA=13.115
NC_035100.1	16411524	.	G	A	.	.	MAF_INRAE=21.519;MAF_USDA=19.412
NC_035100.1	16411534	.	C	T	.	.	MAF_USDA=2.353
NC_035100.1	16411535	.	G	A	.	.	MAF_USDA=14.754
NC_035100.1	16411560	.	A	T	.	.	MAF_INRAE=36.076;MAF_USDA=20.0
NC_035100.1	16411563	.	C	T	.	.	MAF_USDA=3.279
NC_035100.1	16411565	.	T	C	.	.	MAF_USDA=1.639
NC_035100.1	16411589	.	A	C	.	.	MAF_INRAE=49.367;MAF_USDA=43.529
NC_035100.1	16411648	.	A	T	.	.	MAF_USDA=16.667
NC_035100.1	16411673	.	G	A	.	.	MAF_INRAE=21.519;MAF_USDA=18.824
NC_035100.1	16411679	.	T	A	.	.	MAF_INRAE=20.886;MAF_USDA=18.824
NC_035100.1	16411695	.	C	A	.	.	MAF_INRAE=50.0;MAF_USDA=41.176
NC_035100.1	16411730	.	T	C	.	.	MAF_INRAE=31.579;MAF_USDA=18.824
NC_035100.1	16411732	.	T	C	.	.	MAF_USDA=18.824
NC_035100.1	16411738	.	A	G	.	.	MAF_INRAE=21.519;MAF_USDA=18.235
NC_035100.1	16411753	.	G	T	.	.	MAF_INRAE=39.167
NC_035100.1	16411786	.	A	G	.	.	MAF_INRAE=49.367;MAF_USDA=44.118
NC_035100.1	16411807	.	C	G	.	.	MAF_INRAE=49.367;MAF_USDA=46.429
NC_035100.1	16411823	.	C	T	.	.	MAF_INRAE=29.114;MAF_USDA=27.059
NC_035100.1	16411964	.	C	A	.	.	MAF_USDA=2.459
NC_035100.1	16411967	.	T	A	.	.	MAF_USDA=13.934
NC_035100.1	16411992	.	T	C	.	.	MAF_USDA=4.167
NC_035100.1	16412002	.	G	T	.	.	MAF_INRAE=28.481;MAF_USDA=43.75
NC_035100.1	16412008	.	T	A	.	.	MAF_USDA=1.639
NC_035100.1	16412055	.	T	C	.	.	MAF_USDA=4.167
NC_035100.1	16412059	.	A	G	.	.	MAF_USDA=13.529
NC_035100.1	16412086	.	G	A	.	.	MAF_INRAE=36.076;MAF_USDA=6.471
NC_035100.1	16412150	.	A	C	.	.	MAF_USDA=6.557
NC_035100.1	16412151	.	T	C	.	.	MAF_USDA=29.412
NC_035100.1	16412159	.	C	A	.	.	MAF_USDA=11.176
NC_035100.1	16412160	.	G	A	.	.	MAF_USDA=28.824
NC_035100.1	16412165	.	T	A	.	.	MAF_USDA=45.833
NC_035100.1	16412167	.	C	G	.	.	MAF_USDA=45.833
NC_035100.1	16412215	.	C	A	.	.	MAF_INRAE=29.114;MAF_USDA=26.471
NC_035100.1	16412234	.	T	G	.	.	MAF_USDA=1.639
NC_035100.1	16412270	.	T	G	.	.	MAF_USDA=13.934
NC_035100.1	16412410	.	A	G	.	.	MAF_INRAE=21.519;MAF_USDA=18.235
NC_035100.1	16412453	.	T	C	.	.	MAF_USDA=13.934
NC_035100.1	16412487	.	A	G	.	.	MAF_USDA=13.934
NC_035100.1	16412503	.	T	A	.	.	MAF_USDA=13.934
NC_035100.1	16412508	.	G	A	.	.	MAF_USDA=1.639
NC_035100.1	16412555	.	C	T	.	.	MAF_INRAE=1.667
NC_035100.1	16412563	.	G	A	.	.	MAF_INRAE=37.5
NC_035100.1	16412658	.	A	G	.	.	MAF_INRAE=29.114;MAF_USDA=25.882
NC_035100.1	16412665	.	T	C	.	.	MAF_INRAE=29.114;MAF_USDA=26.471
NC_035100.1	16412677	.	C	A	.	.	MAF_USDA=12.295
NC_035100.1	16412714	.	C	T	.	.	MAF_USDA=15.574
NC_035100.1	16412775	.	T	A	.	.	MAF_INRAE=5.263;MAF_USDA=27.647
NC_035100.1	16412795	.	T	C	.	.	MAF_INRAE=28.481;MAF_USDA=26.471
NC_035100.1	16412811	.	T	G	.	.	MAF_USDA=10.833
NC_035100.1	16412813	.	G	T	.	.	MAF_USDA=10.833
NC_035100.1	16412814	.	T	C	.	.	MAF_USDA=10.833
NC_035100.1	16412816	.	G	T	.	.	MAF_USDA=10.833
NC_035100.1	16412818	.	C	A	.	.	MAF_USDA=10.833
NC_035100.1	16412819	.	C	T	.	.	MAF_USDA=2.5
NC_035100.1	16412821	.	A	T	.	.	MAF_USDA=10.833
NC_035100.1	16412822	.	G	C	.	.	MAF_USDA=10.833
NC_035100.1	16412823	.	A	T	.	.	MAF_USDA=10.833
NC_035100.1	16412825	.	G	A	.	.	MAF_USDA=3.571
NC_035100.1	16412826	.	T	G	.	.	MAF_USDA=10.833
NC_035100.1	16412828	.	A	C	.	.	MAF_USDA=10.833
NC_035100.1	16412830	.	G	A	.	.	MAF_USDA=10.833
NC_035100.1	16412831	.	A	C	.	.	MAF_USDA=10.833
NC_035100.1	16412833	.	C	A	.	.	MAF_USDA=10.833
NC_035100.1	16412866	.	A	G	.	.	MAF_USDA=2.353
NC_035100.1	16412872	.	G	A	.	.	MAF_USDA=1.639
NC_035100.1	16412877	.	C	A	.	.	MAF_INRAE=29.747;MAF_USDA=37.5
NC_035100.1	16412880	.	G	A	.	.	MAF_USDA=37.5
NC_035100.1	16412883	.	T	A	.	.	MAF_INRAE=36.667;MAF_USDA=37.5
NC_035100.1	16412886	.	G	A	.	.	MAF_INRAE=36.667;MAF_USDA=35.417
NC_035100.1	16412893	.	T	A	.	.	MAF_INRAE=36.667
NC_035100.1	16412896	.	T	C	.	.	MAF_INRAE=36.667
NC_035100.1	16412897	.	T	A	.	.	MAF_INRAE=36.667
NC_035100.1	16412899	.	T	G	.	.	MAF_INRAE=36.667
NC_035100.1	16412912	.	T	G	.	.	MAF_USDA=5.294
NC_035100.1	16412925	.	C	T	.	.	MAF_INRAE=8.861;MAF_USDA=15.882
NC_035100.1	16412954	.	G	A	.	.	MAF_INRAE=30.38
NC_035100.1	16412973	.	G	A	.	.	MAF_INRAE=3.165;MAF_USDA=5.738
NC_035100.1	16412984	.	C	T	.	.	MAF_INRAE=3.165;MAF_USDA=1.639
NC_035100.1	16413000	.	T	G	.	.	MAF_USDA=4.918
NC_035100.1	16413003	.	G	A	.	.	MAF_INRAE=4.167;MAF_USDA=3.279
NC_035100.1	16413008	.	A	T	.	.	MAF_USDA=2.353
NC_035100.1	16413021	.	AGGT	AGGC	.	.	MAF_USDA=47.917
NC_035100.1	16413024	.	T	C	.	.	MAF_INRAE=29.747;MAF_USDA=40.984
NC_035100.1	16413044	.	T	C	.	.	MAF_USDA=3.333
NC_035100.1	16413077	.	A	C	.	.	MAF_INRAE=36.076;MAF_USDA=5.357
NC_035100.1	16413091	.	A	G	.	.	MAF_INRAE=36.076;MAF_USDA=5.952
NC_035100.1	16413127	.	G	A	.	.	MAF_INRAE=1.667;MAF_USDA=3.279
NC_035100.1	16413140	.	G	A	.	.	MAF_INRAE=1.667;MAF_USDA=1.639
NC_035100.1	16413158	.	T	C	.	.	MAF_INRAE=29.114;MAF_USDA=50.0
NC_035100.1	16413200	.	A	T	.	.	MAF_USDA=6.25
NC_035100.1	16413206	.	A	G	.	.	MAF_INRAE=29.114
NC_035100.1	16413210	.	T	G	.	.	MAF_INRAE=15.789
NC_035100.1	16413213	.	T	C	.	.	MAF_INRAE=21.519;MAF_USDA=14.706
NC_035100.1	16413232	.	T	C	.	.	MAF_INRAE=29.114;MAF_USDA=27.381
NC_035100.1	16413268	.	C	A	.	.	MAF_INRAE=3.165
NC_035100.1	16413291	.	A	G	.	.	MAF_USDA=2.459
NC_035100.1	16413292	.	A	T	.	.	MAF_USDA=2.459
NC_035100.1	16413395	.	A	G	.	.	MAF_USDA=13.934
NC_035100.1	16413454	.	G	A	.	.	MAF_USDA=4.706
NC_035100.1	16413952	.	C	A	.	.	MAF_USDA=5.357
NC_035100.1	16413970	.	G	A	.	.	MAF_USDA=3.279
NC_035100.1	16414042	.	T	C	.	.	MAF_INRAE=29.114;MAF_USDA=27.059
NC_035100.1	16414058	.	A	G	.	.	MAF_INRAE=29.114;MAF_USDA=27.059
NC_035100.1	16414064	.	A	C	.	.	MAF_INRAE=29.114;MAF_USDA=27.647
NC_035100.1	16414226	.	C	T	.	.	MAF_INRAE=27.848;MAF_USDA=43.75
NC_035100.1	16414237	.	A	G	.	.	MAF_INRAE=36.667
NC_035100.1	16414307	.	A	G	.	.	MAF_USDA=6.25
NC_035100.1	16414336	.	G	A	.	.	MAF_INRAE=45.57;MAF_USDA=37.705
NC_035100.1	16414355	.	G	T	.	.	MAF_INRAE=27.848;MAF_USDA=26.471
NC_035100.1	16414374	.	T	A	.	.	MAF_USDA=1.639
NC_035100.1	16414460	.	C	G	.	.	MAF_USDA=37.5
NC_035100.1	16414523	.	T	A	.	.	MAF_USDA=39.583
NC_035100.1	16414625	.	A	T	.	.	MAF_USDA=4.098
NC_035100.1	16414631	.	G	A	.	.	MAF_USDA=5.738
NC_035100.1	16414658	.	C	T	.	.	MAF_USDA=7.377
NC_035100.1	16414701	.	A	G	.	.	MAF_USDA=4.918
NC_035100.1	16414714	.	G	T	.	.	MAF_USDA=1.639
NC_035100.1	16414750	.	G	A	.	.	MAF_INRAE=3.333
NC_035100.1	16414757	.	A	G	.	.	MAF_INRAE=7.5
NC_035100.1	16414796	.	G	A	.	.	MAF_INRAE=19.167
NC_035100.1	16414806	.	G	T	.	.	MAF_INRAE=3.333;MAF_USDA=9.412
NC_035100.1	16414826	.	C	A	.	.	MAF_USDA=1.639
NC_035100.1	16414850	.	T	G	.	.	MAF_USDA=4.706
NC_035100.1	16414864	.	G	A	.	.	MAF_USDA=5.738
NC_035100.1	16414866	.	A	C	.	.	MAF_USDA=4.098
NC_035100.1	16414942	.	T	G	.	.	MAF_INRAE=32.911;MAF_USDA=44.118
NC_035100.1	16414988	.	T	G	.	.	MAF_INRAE=29.114;MAF_USDA=27.647
NC_035100.1	16415027	.	A	T	.	.	MAF_USDA=2.459
NC_035100.1	16415035	.	A	C	.	.	MAF_INRAE=5.696;MAF_USDA=9.412
NC_035100.1	16415038	.	T	G	.	.	MAF_USDA=2.459
NC_035100.1	16415039	.	T	C	.	.	MAF_INRAE=29.114;MAF_USDA=27.647
NC_035100.1	16415043	.	A	G	.	.	MAF_INRAE=3.165;MAF_USDA=15.882
NC_035100.1	16415064	.	A	C	.	.	MAF_INRAE=29.114;MAF_USDA=28.235
NC_035100.1	16415112	.	G	T	.	.	MAF_INRAE=46.203;MAF_USDA=37.647
NC_035100.1	16415172	.	A	C	.	.	MAF_INRAE=29.114;MAF_USDA=27.381
NC_035100.1	16415177	.	A	T	.	.	MAF_INRAE=29.114;MAF_USDA=26.786
NC_035100.1	16415186	.	T	G	.	.	MAF_INRAE=2.5
NC_035100.1	16415189	.	T	A	.	.	MAF_INRAE=29.114;MAF_USDA=27.647
NC_035100.1	16415202	.	A	G	.	.	MAF_INRAE=1.667;MAF_USDA=1.639
NC_035100.1	16415268	.	G	T	.	.	MAF_USDA=13.934
NC_035100.1	16415294	.	A	G	.	.	MAF_INRAE=29.114;MAF_USDA=29.167
NC_035100.1	16415299	.	G	T	.	.	MAF_INRAE=36.667;MAF_USDA=39.583
NC_035100.1	16415310	.	C	G	.	.	MAF_INRAE=29.114;MAF_USDA=27.647
NC_035100.1	16415320	.	A	T	.	.	MAF_INRAE=29.114;MAF_USDA=26.471
NC_035100.1	16415351	.	G	A	.	.	MAF_USDA=4.706
NC_035100.1	16415367	.	A	T	.	.	MAF_INRAE=29.114;MAF_USDA=28.235
NC_035100.1	16415411	.	T	C	.	.	MAF_INRAE=29.114;MAF_USDA=27.647
NC_035100.1	16415433	.	A	T	.	.	MAF_INRAE=32.278;MAF_USDA=34.118
NC_035100.1	16415446	.	G	A	.	.	MAF_INRAE=15.789;MAF_USDA=3.529
NC_035100.1	16415454	.	C	T	.	.	MAF_USDA=1.639
NC_035100.1	16415477	.	A	G	.	.	MAF_INRAE=29.114;MAF_USDA=28.235
NC_035100.1	16415506	.	C	G	.	.	MAF_INRAE=29.114;MAF_USDA=39.583
NC_035100.1	16415543	.	G	A	.	.	MAF_USDA=2.353
NC_035100.1	16415554	.	C	A	.	.	MAF_INRAE=29.114;MAF_USDA=42.941
NC_035100.1	16415558	.	G	A	.	.	MAF_USDA=2.459
NC_035100.1	16415572	.	C	T	.	.	MAF_INRAE=1.667;MAF_USDA=1.639
NC_035100.1	16415608	.	C	T	.	.	MAF_INRAE=15.789;MAF_USDA=3.529
NC_035100.1	16415635	.	G	A	.	.	MAF_INRAE=29.114;MAF_USDA=27.059
NC_035100.1	16415650	.	A	G	.	.	MAF_USDA=4.918
NC_035100.1	16415655	.	C	T	.	.	MAF_INRAE=36.076;MAF_USDA=5.882
NC_035100.1	16415661	.	G	A	.	.	MAF_INRAE=15.789;MAF_USDA=1.639
NC_035100.1	16415675	.	G	A	.	.	MAF_INRAE=29.114;MAF_USDA=28.824
NC_035100.1	16415742	.	C	T	.	.	MAF_USDA=12.295
NC_035100.1	16415828	.	C	T	.	.	MAF_INRAE=28.481;MAF_USDA=28.235
NC_035100.1	16415834	.	T	C	.	.	MAF_INRAE=28.481;MAF_USDA=47.917
NC_035100.1	16415848	.	T	G	.	.	MAF_USDA=4.918
NC_035100.1	16415853	.	C	T	.	.	MAF_INRAE=17.722;MAF_USDA=9.412
NC_035100.1	16415906	.	G	A	.	.	MAF_USDA=2.353
NC_035100.1	16415942	.	T	C	.	.	MAF_INRAE=29.114;MAF_USDA=28.235
NC_035100.1	16416081	.	T	C	.	.	MAF_USDA=2.381
NC_035100.1	16416125	.	T	G	.	.	MAF_USDA=8.929
NC_035100.1	16416133	.	A	C	.	.	MAF_INRAE=3.333
NC_035100.1	16416186	.	C	T	.	.	MAF_USDA=2.5
NC_035100.1	16416288	.	G	T	.	.	MAF_INRAE=36.667;MAF_USDA=29.167
NC_035100.1	16416341	.	T	G	.	.	MAF_INRAE=36.667;MAF_USDA=29.167
NC_035100.1	16416367	.	C	A	.	.	MAF_INRAE=36.667;MAF_USDA=30.952
NC_035100.1	16416381	.	T	G	.	.	MAF_INRAE=36.667;MAF_USDA=29.762
NC_035100.1	16416383	.	A	T	.	.	MAF_INRAE=36.667;MAF_USDA=29.762
NC_035100.1	16416392	.	C	G	.	.	MAF_INRAE=36.667;MAF_USDA=45.833
NC_035100.1	16416448	.	T	G	.	.	MAF_USDA=5.833
NC_035100.1	16416463	.	G	T	.	.	MAF_USDA=1.667
NC_035100.1	16416468	.	T	C	.	.	MAF_INRAE=37.5;MAF_USDA=30.357
NC_035100.1	16416493	.	C	T	.	.	MAF_INRAE=37.5;MAF_USDA=29.167
NC_035100.1	16416513	.	C	T	.	.	MAF_USDA=1.667
NC_035100.1	16416526	.	C	T	.	.	MAF_INRAE=37.5;MAF_USDA=29.167
NC_035100.1	16416527	.	C	T	.	.	MAF_INRAE=37.5;MAF_USDA=29.167
NC_035100.1	16416541	.	G	T	.	.	MAF_INRAE=37.5;MAF_USDA=28.916
NC_035100.1	16416588	.	A	G	.	.	MAF_INRAE=37.5;MAF_USDA=44.643
NC_035100.1	16416603	.	C	T	.	.	MAF_USDA=5.357
NC_035100.1	16416605	.	G	A	.	.	MAF_INRAE=37.5;MAF_USDA=27.976
NC_035100.1	16416636	.	T	C	.	.	MAF_USDA=5.833
NC_035100.1	16416650	.	G	A	.	.	MAF_INRAE=36.667;MAF_USDA=29.762
NC_035100.1	16416713	.	C	G	.	.	MAF_USDA=1.667
NC_035100.1	16416718	.	T	A	.	.	MAF_INRAE=37.5;MAF_USDA=30.357
NC_035100.1	16416741	.	C	T	.	.	MAF_USDA=5.0
NC_035100.1	16416789	.	G	C	.	.	MAF_INRAE=37.5;MAF_USDA=47.917
NC_035100.1	16416805	.	G	T	.	.	MAF_INRAE=5.0;MAF_USDA=19.048
NC_035100.1	16416822	.	G	A	.	.	MAF_INRAE=37.5;MAF_USDA=29.167
NC_035100.1	16416922	.	A	C	.	.	MAF_USDA=14.167
NC_035100.1	16416927	.	C	T	.	.	MAF_INRAE=37.5;MAF_USDA=30.357
NC_035100.1	16416958	.	G	A	.	.	MAF_INRAE=1.667;MAF_USDA=1.667
NC_035100.1	16416977	.	G	T	.	.	MAF_INRAE=33.333;MAF_USDA=4.762
NC_035100.1	16416986	.	G	T	.	.	MAF_INRAE=31.667;MAF_USDA=21.429
NC_035100.1	16417050	.	C	G	.	.	MAF_USDA=31.481
NC_035100.1	16417084	.	G	A	.	.	MAF_USDA=4.938
NC_035100.1	16417134	.	G	A	.	.	MAF_USDA=4.31
NC_035100.1	16417219	.	A	G	.	.	MAF_INRAE=2.5
NC_035100.1	16417455	.	C	T	.	.	MAF_INRAE=4.167
NC_035100.1	16417530	.	C	G	.	.	MAF_INRAE=37.5;MAF_USDA=47.917
NC_035100.1	16417626	.	G	T	.	.	MAF_INRAE=36.667;MAF_USDA=29.167
NC_035100.1	16417708	.	T	A	.	.	MAF_INRAE=36.667
NC_035100.1	16417723	.	AG	AA	.	.	MAF_USDA=47.917
NC_035100.1	16417724	.	G	A	.	.	MAF_INRAE=37.5
NC_035100.1	16417777	.	A	C	.	.	MAF_INRAE=37.5;MAF_USDA=26.19
NC_035100.1	16417801	.	T	C	.	.	MAF_USDA=7.738
NC_035100.1	16417826	.	T	C	.	.	MAF_INRAE=37.5;MAF_USDA=26.786
NC_035100.1	16417864	.	G	A	.	.	MAF_USDA=4.167
NC_035100.1	16417885	.	T	C	.	.	MAF_INRAE=35.833;MAF_USDA=6.548
NC_035100.1	16417910	.	G	A	.	.	MAF_USDA=5.0
NC_035100.1	16417926	.	A	G	.	.	MAF_INRAE=39.167;MAF_USDA=40.476
NC_035100.1	16417991	.	G	T	.	.	MAF_INRAE=37.5;MAF_USDA=29.167
NC_035100.1	16418019	.	A	G	.	.	MAF_INRAE=37.5;MAF_USDA=40.476
NC_035100.1	16418145	.	C	A	.	.	MAF_USDA=1.667
NC_035100.1	16418182	.	T	C	.	.	MAF_USDA=5.0
NC_035100.1	16418313	.	T	G	.	.	MAF_INRAE=37.5;MAF_USDA=29.167
NC_035100.1	16418416	.	C	A	.	.	MAF_INRAE=36.667;MAF_USDA=6.471
NC_035100.1	16418444	.	C	T	.	.	MAF_INRAE=37.5;MAF_USDA=40.476
NC_035100.1	16418558	.	T	C	.	.	MAF_USDA=27.083
NC_035100.1	16418560	.	A	G	.	.	MAF_USDA=29.167
NC_035100.1	16418561	.	T	C	.	.	MAF_INRAE=30.0;MAF_USDA=29.167
NC_035100.1	16418613	.	G	C	.	.	MAF_INRAE=37.5;MAF_USDA=27.976
NC_035100.1	16418663	.	C	G	.	.	MAF_USDA=13.69
NC_035100.1	16418677	.	C	T	.	.	MAF_USDA=3.333
NC_035100.1	16418761	.	C	A	.	.	MAF_USDA=5.0
NC_035100.1	16418825	.	G	A	.	.	MAF_USDA=2.5
NC_035100.1	16418835	.	C	T	.	.	MAF_INRAE=18.333;MAF_USDA=11.31
NC_035100.1	16418876	.	G	T	.	.	MAF_USDA=36.905
NC_035100.1	16418912	.	T	C	.	.	MAF_USDA=5.0
NC_035100.1	16418917	.	C	A	.	.	MAF_USDA=4.167
NC_035100.1	16418942	.	T	C	.	.	MAF_USDA=1.667
NC_035100.1	16419009	.	G	A	.	.	MAF_INRAE=36.667;MAF_USDA=27.976
NC_035100.1	16419011	.	G	A	.	.	MAF_INRAE=36.667;MAF_USDA=27.976
NC_035100.1	16419012	.	G	A	.	.	MAF_INRAE=36.667;MAF_USDA=27.976
NC_035100.1	16419132	.	G	T	.	.	MAF_USDA=2.083
NC_035100.1	16419136	.	G	A	.	.	MAF_USDA=5.0
NC_035100.1	16419160	.	T	A	.	.	MAF_USDA=3.571
NC_035100.1	16419170	.	G	A	.	.	MAF_USDA=1.667
NC_035100.1	16419172	.	C	T	.	.	MAF_INRAE=30.0;MAF_USDA=31.25
NC_035100.1	16419183	.	A	C	.	.	MAF_INRAE=37.5;MAF_USDA=5.952
NC_035100.1	16419232	.	G	T	.	.	MAF_USDA=2.381
NC_035100.1	16419275	.	G	T	.	.	MAF_USDA=39.583
NC_035100.1	16419276	.	T	A	.	.	MAF_USDA=39.583
NC_035100.1	16419284	.	C	T	.	.	MAF_USDA=14.167
NC_035100.1	16419311	.	C	T	.	.	MAF_INRAE=4.167;MAF_USDA=7.738
NC_035100.1	16419315	.	A	G	.	.	MAF_INRAE=40.833;MAF_USDA=36.905
NC_035100.1	16419472	.	T	G	.	.	MAF_INRAE=41.667;MAF_USDA=37.059
NC_035100.1	16419473	.	T	C	.	.	MAF_INRAE=41.667;MAF_USDA=37.059
NC_035100.1	16419478	.	T	A	.	.	MAF_INRAE=41.667;MAF_USDA=35.882
NC_035100.1	16419480	.	C	G	.	.	MAF_USDA=1.639
NC_035100.1	16419545	.	G	C	.	.	MAF_USDA=3.279
NC_035100.1	16419550	.	G	A	.	.	MAF_USDA=4.118
NC_035100.1	16419559	.	C	T	.	.	MAF_USDA=2.5
NC_035100.1	16419581	.	C	T	.	.	MAF_INRAE=40.833;MAF_USDA=36.31
NC_035100.1	16419589	.	C	T	.	.	MAF_INRAE=40.833;MAF_USDA=36.905
NC_035100.1	16419674	.	C	A	.	.	MAF_USDA=1.667
NC_035100.1	16419724	.	C	A	.	.	MAF_USDA=9.016
NC_035100.1	16419827	.	T	G	.	.	MAF_INRAE=41.667;MAF_USDA=47.059
NC_035100.1	16419832	.	C	A	.	.	MAF_USDA=3.279
NC_035100.1	16419851	.	C	A	.	.	MAF_USDA=2.353
NC_035100.1	16419857	.	A	C	.	.	MAF_USDA=13.115
NC_035100.1	16419863	.	T	G	.	.	MAF_INRAE=41.667;MAF_USDA=36.471
NC_035100.1	16419895	.	T	C	.	.	MAF_USDA=12.5
NC_035100.1	16419949	.	T	C	.	.	MAF_INRAE=1.667;MAF_USDA=1.667
NC_035100.1	16419983	.	A	C	.	.	MAF_USDA=1.667
NC_035100.1	16420025	.	T	A	.	.	MAF_USDA=12.5
NC_035100.1	16420063	.	C	T	.	.	MAF_USDA=2.381
NC_035100.1	16420111	.	C	T	.	.	MAF_USDA=3.333
NC_035100.1	16420140	.	G	A	.	.	MAF_USDA=12.5
NC_035100.1	16420165	.	C	A	.	.	MAF_USDA=2.5
NC_035100.1	16420176	.	G	T	.	.	MAF_INRAE=4.167;MAF_USDA=4.762
NC_035100.1	16420200	.	G	C	.	.	MAF_USDA=1.667
NC_035100.1	16420206	.	C	A	.	.	MAF_USDA=1.667
NC_035100.1	16420276	.	A	T	.	.	MAF_INRAE=40.0;MAF_USDA=36.31
NC_035100.1	16420300	.	C	T	.	.	MAF_INRAE=37.5;MAF_USDA=7.143
NC_035100.1	16420320	.	T	C	.	.	MAF_USDA=10.0
NC_035100.1	16420321	.	G	A	.	.	MAF_INRAE=41.667;MAF_USDA=48.214
NC_035100.1	16420336	.	G	A	.	.	MAF_USDA=1.667
NC_035100.1	16420355	.	G	A	.	.	MAF_USDA=1.667
NC_035100.1	16420362	.	A	C	.	.	MAF_USDA=4.167
NC_035100.1	16420432	.	T	C	.	.	MAF_USDA=2.5
NC_035100.1	16420454	.	G	T	.	.	MAF_USDA=1.667
NC_035100.1	16420488	.	G	A	.	.	MAF_INRAE=40.0;MAF_USDA=47.619
NC_035100.1	16420536	.	A	C	.	.	MAF_USDA=3.333
NC_035100.1	16420641	.	C	A	.	.	MAF_INRAE=38.333;MAF_USDA=35.714
NC_035100.1	16420693	.	C	T	.	.	MAF_USDA=10.169
NC_035100.1	16420807	.	C	T	.	.	MAF_USDA=1.667
NC_035100.1	16420994	.	C	T	.	.	MAF_INRAE=1.667;MAF_USDA=1.667
NC_035100.1	16421021	.	T	G	.	.	MAF_INRAE=41.667;MAF_USDA=36.31
NC_035100.1	16421023	.	A	G	.	.	MAF_USDA=5.0
NC_035100.1	16421088	.	G	A	.	.	MAF_INRAE=18.333;MAF_USDA=11.31
NC_035100.1	16421102	.	G	A	.	.	MAF_USDA=5.0
NC_035100.1	16421108	.	A	C	.	.	MAF_INRAE=42.5;MAF_USDA=48.214
NC_035100.1	16421162	.	T	A	.	.	MAF_USDA=13.333
NC_035100.1	16421180	.	G	A	.	.	MAF_USDA=9.167
NC_035100.1	16421252	.	T	G	.	.	MAF_USDA=1.667
NC_035100.1	16421280	.	A	T	.	.	MAF_INRAE=18.333;MAF_USDA=11.31
NC_035100.1	16421293	.	C	A	.	.	MAF_INRAE=18.333;MAF_USDA=19.048
NC_035100.1	16421421	.	C	A	.	.	MAF_USDA=9.167
NC_035100.1	16421458	.	C	T	.	.	MAF_INRAE=41.667;MAF_USDA=36.31
NC_035100.1	16421553	.	C	T	.	.	MAF_INRAE=18.333;MAF_USDA=10.119
NC_035100.1	16421571	.	G	A	.	.	MAF_USDA=4.167
NC_035100.1	16421591	.	C	T	.	.	MAF_USDA=10.833
NC_035100.1	16421634	.	G	T	.	.	MAF_USDA=3.012
NC_035100.1	16421660	.	C	T	.	.	MAF_USDA=1.695
NC_035100.1	16421688	.	C	T	.	.	MAF_INRAE=41.667;MAF_USDA=37.5
NC_035100.1	16421756	.	G	A	.	.	MAF_INRAE=4.167;MAF_USDA=7.738
NC_035100.1	16421780	.	G	T	.	.	MAF_USDA=2.381
NC_035100.1	16421790	.	A	G	.	.	MAF_INRAE=41.667;MAF_USDA=36.31
NC_035100.1	16421804	.	G	C	.	.	MAF_INRAE=1.667
NC_035100.1	16421812	.	T	G	.	.	MAF_INRAE=1.667
NC_035100.1	16421931	.	T	C	.	.	MAF_USDA=4.918
NC_035100.1	16421965	.	C	A	.	.	MAF_USDA=1.639
NC_035100.1	16421991	.	G	A	.	.	MAF_USDA=4.167
NC_035100.1	16422029	.	T	A	.	.	MAF_INRAE=41.667;MAF_USDA=37.5
NC_035100.1	16422034	.	C	A	.	.	MAF_USDA=2.381
NC_035100.1	16422071	.	C	A	.	.	MAF_INRAE=41.667;MAF_USDA=36.905
NC_035100.1	16422072	.	G	A	.	.	MAF_USDA=1.667
NC_035100.1	16422104	.	G	A	.	.	MAF_INRAE=40.833;MAF_USDA=41.667
NC_035100.1	16422116	.	C	A	.	.	MAF_USDA=1.639
NC_035100.1	16422165	.	C	T	.	.	MAF_USDA=2.459
NC_035100.1	16422166	.	G	A	.	.	MAF_USDA=4.098
NC_035100.1	16422168	.	A	G	.	.	MAF_INRAE=39.167;MAF_USDA=41.667
NC_035100.1	16422185	.	A	T	.	.	MAF_USDA=3.279
NC_035100.1	16422186	.	G	A	.	.	MAF_USDA=5.738
NC_035100.1	16422188	.	C	A	.	.	MAF_USDA=2.459
NC_035100.1	16422196	.	C	T	.	.	MAF_USDA=5.294
NC_035100.1	16422203	.	C	T	.	.	MAF_USDA=3.279
NC_035100.1	16422205	.	C	T	.	.	MAF_USDA=4.098
NC_035100.1	16422209	.	A	G	.	.	MAF_USDA=4.098
NC_035100.1	16422216	.	C	T	.	.	MAF_USDA=1.639
NC_035100.1	16422220	.	C	T	.	.	MAF_INRAE=13.158;MAF_USDA=4.098
NC_035100.1	16422222	.	C	T	.	.	MAF_USDA=4.098
NC_035100.1	16422225	.	C	T	.	.	MAF_INRAE=1.667;MAF_USDA=5.294
NC_035100.1	16422235	.	G	A	.	.	MAF_INRAE=1.667;MAF_USDA=1.639
NC_035100.1	16422261	.	T	A	.	.	MAF_INRAE=5.0;MAF_USDA=16.667
NC_035100.1	16422289	.	C	A	.	.	MAF_USDA=3.279
NC_035100.1	16422300	.	T	C	.	.	MAF_INRAE=3.797;MAF_USDA=2.459
NC_035100.1	16422319	.	G	A	.	.	MAF_INRAE=1.667
NC_035100.1	16422445	.	A	T	.	.	MAF_USDA=2.381
NC_035100.1	16422464	.	T	C	.	.	MAF_INRAE=41.667;MAF_USDA=46.429
NC_035100.1	16422466	.	C	A	.	.	MAF_USDA=13.333
NC_035100.1	16422492	.	T	C	.	.	MAF_USDA=12.5
NC_035100.1	16422508	.	C	T	.	.	MAF_USDA=12.5
NC_035100.1	16422529	.	G	A	.	.	MAF_USDA=19.167
NC_035100.1	16422560	.	G	A	.	.	MAF_USDA=2.5
NC_035100.1	16422564	.	G	A	.	.	MAF_USDA=2.5
NC_035100.1	16422612	.	G	T	.	.	MAF_USDA=3.333
NC_035100.1	16422693	.	G	A	.	.	MAF_INRAE=2.5
NC_035100.1	16422703	.	G	A	.	.	MAF_USDA=1.667
NC_035100.1	16422755	.	C	T	.	.	MAF_INRAE=41.667;MAF_USDA=36.31
NC_035100.1	16422786	.	T	C	.	.	MAF_USDA=12.5
NC_035100.1	16422794	.	T	A	.	.	MAF_INRAE=39.167
NC_035100.1	16422795	.	A	T	.	.	MAF_USDA=12.5
NC_035100.1	16422811	.	G	A	.	.	MAF_USDA=13.333
NC_035100.1	16422847	.	G	A	.	.	MAF_USDA=1.667
NC_035100.1	16422863	.	G	A	.	.	MAF_INRAE=41.667;MAF_USDA=36.31
NC_035100.1	16422924	.	G	A	.	.	MAF_USDA=12.5
NC_035100.1	16422928	.	C	T	.	.	MAF_USDA=1.667
NC_035100.1	16423046	.	G	A	.	.	MAF_USDA=3.333
NC_035100.1	16423096	.	T	C	.	.	MAF_INRAE=41.667;MAF_USDA=35.714
NC_035100.1	16423270	.	G	A	.	.	MAF_USDA=3.333
NC_035100.1	16423376	.	A	G	.	.	MAF_INRAE=41.667;MAF_USDA=47.619
NC_035100.1	16423410	.	T	C	.	.	MAF_USDA=1.667
NC_035100.1	16423416	.	C	G	.	.	MAF_INRAE=3.333;MAF_USDA=6.627
NC_035100.1	16423440	.	C	T	.	.	MAF_INRAE=34.167;MAF_USDA=41.667
NC_035100.1	16423546	.	C	G	.	.	MAF_USDA=3.333
NC_035100.1	16423592	.	G	A	.	.	MAF_INRAE=2.5
NC_035100.1	16423595	.	C	T	.	.	MAF_INRAE=2.5
NC_035100.1	16423599	.	C	T	.	.	MAF_INRAE=2.5
NC_035100.1	16423615	.	C	T	.	.	MAF_INRAE=19.167;MAF_USDA=20.0
NC_035100.1	16423665	.	G	A	.	.	MAF_USDA=13.115
NC_035100.1	16423672	.	A	G	.	.	MAF_INRAE=41.667;MAF_USDA=41.667
NC_035100.1	16423673	.	A	G	.	.	MAF_INRAE=41.667;MAF_USDA=39.583
NC_035100.1	16423674	.	T	G	.	.	MAF_INRAE=41.667;MAF_USDA=41.667
NC_035100.1	16423790	.	G	C	.	.	MAF_USDA=4.167
NC_035100.1	16423816	.	C	A	.	.	MAF_INRAE=2.5
NC_035100.1	16423817	.	C	G	.	.	MAF_INRAE=17.5;MAF_USDA=19.643
NC_035100.1	16423827	.	G	C	.	.	MAF_INRAE=4.167
NC_035100.1	16423849	.	C	T	.	.	MAF_INRAE=8.333
NC_035100.1	16423856	.	G	A	.	.	MAF_INRAE=2.5
NC_035100.1	16423867	.	G	A	.	.	MAF_USDA=9.016
NC_035100.1	16423870	.	T	G	.	.	MAF_INRAE=2.5
NC_035100.1	16423882	.	G	A	.	.	MAF_INRAE=1.667
NC_035100.1	16423935	.	T	G	.	.	MAF_USDA=2.083
NC_035100.1	16423950	.	A	G	.	.	MAF_INRAE=36.076;MAF_USDA=34.706
NC_035100.1	16423962	.	C	T	.	.	MAF_USDA=13.934
NC_035100.1	16423994	.	C	A	.	.	MAF_INRAE=36.076;MAF_USDA=33.529
NC_035100.1	16424045	.	G	T	.	.	MAF_USDA=9.016
NC_035100.1	16424063	.	C	T	.	.	MAF_INRAE=36.076;MAF_USDA=36.471
NC_035100.1	16424116	.	A	G	.	.	MAF_INRAE=1.667;MAF_USDA=1.639
NC_035100.1	16424185	.	T	A	.	.	MAF_INRAE=35.443;MAF_USDA=34.706
NC_035100.1	16424196	.	C	T	.	.	MAF_INRAE=2.5
NC_035100.1	16424304	.	G	A	.	.	MAF_INRAE=29.114;MAF_USDA=27.647
NC_035100.1	16424312	.	G	T	.	.	MAF_USDA=13.934
NC_035100.1	16424367	.	C	A	.	.	MAF_USDA=4.918
NC_035100.1	16424392	.	G	T	.	.	MAF_INRAE=4.43
NC_035100.1	16424405	.	T	G	.	.	MAF_INRAE=29.114;MAF_USDA=25.294
NC_035100.1	16424422	.	T	C	.	.	MAF_INRAE=36.076;MAF_USDA=34.118
NC_035100.1	16424434	.	C	T	.	.	MAF_USDA=2.459
NC_035100.1	16424437	.	C	T	.	.	MAF_INRAE=15.789;MAF_USDA=4.918
NC_035100.1	16424447	.	G	T	.	.	MAF_INRAE=36.076;MAF_USDA=3.529
NC_035100.1	16424448	.	C	T	.	.	MAF_INRAE=3.333;MAF_USDA=1.176
NC_035100.1	16424673	.	G	A	.	.	MAF_INRAE=17.722;MAF_USDA=18.824
NC_035100.1	16424678	.	C	T	.	.	MAF_USDA=1.639
NC_035100.1	16424699	.	G	A	.	.	MAF_INRAE=36.076;MAF_USDA=35.294
NC_035100.1	16424729	.	A	T	.	.	MAF_INRAE=36.076;MAF_USDA=34.118
NC_035100.1	16424796	.	G	T	.	.	MAF_USDA=1.639
NC_035100.1	16424825	.	A	C	.	.	MAF_INRAE=4.167
NC_035100.1	16424840	.	T	G	.	.	MAF_USDA=4.918
NC_035100.1	16424853	.	C	T	.	.	MAF_INRAE=35.443;MAF_USDA=33.529
NC_035100.1	16424880	.	C	A	.	.	MAF_INRAE=32.278
NC_035100.1	16424910	.	G	A	.	.	MAF_USDA=1.639
NC_035100.1	16424932	.	T	A	.	.	MAF_INRAE=34.81;MAF_USDA=6.471
NC_035100.1	16424965	.	T	C	.	.	MAF_USDA=2.459
NC_035100.1	16424983	.	A	C	.	.	MAF_USDA=11.667
NC_035100.1	16424984	.	A	G	.	.	MAF_USDA=35.119
NC_035100.1	16425026	.	G	T	.	.	MAF_USDA=12.5
NC_035100.1	16425094	.	C	T	.	.	MAF_INRAE=15.789;MAF_USDA=2.459
NC_035100.1	16425171	.	T	G	.	.	MAF_USDA=1.639
NC_035100.1	16425205	.	T	C	.	.	MAF_USDA=6.25
NC_035100.1	16425247	.	T	G	.	.	MAF_USDA=2.353
NC_035100.1	16425345	.	T	C	.	.	MAF_USDA=15.574
NC_035100.1	16425423	.	G	A	.	.	MAF_USDA=12.295
NC_035100.1	16425448	.	G	A	.	.	MAF_USDA=3.279
NC_035100.1	16425462	.	T	C	.	.	MAF_INRAE=35.443;MAF_USDA=35.294
NC_035100.1	16425557	.	C	A	.	.	MAF_USDA=1.639
NC_035100.1	16425606	.	G	A	.	.	MAF_INRAE=36.076;MAF_USDA=35.882
NC_035100.1	16425611	.	A	C	.	.	MAF_USDA=4.167
NC_035100.1	16425828	.	A	G	.	.	MAF_INRAE=6.962;MAF_USDA=7.647
NC_035100.1	16425855	.	C	A	.	.	MAF_USDA=1.639
NC_035100.1	16425886	.	T	G	.	.	MAF_INRAE=36.076;MAF_USDA=35.294
NC_035100.1	16425887	.	T	G	.	.	MAF_INRAE=40.833;MAF_USDA=35.294
NC_035100.1	16425983	.	A	G	.	.	MAF_INRAE=40.833;MAF_USDA=36.747
NC_035100.1	16426044	.	G	A	.	.	MAF_USDA=3.39
NC_035100.1	16426056	.	A	T	.	.	MAF_USDA=3.39
NC_035100.1	16426082	.	C	A	.	.	MAF_INRAE=36.076;MAF_USDA=5.882
NC_035100.1	16426086	.	A	G	.	.	MAF_USDA=1.639
NC_035100.1	16426122	.	A	T	.	.	MAF_USDA=1.639
NC_035100.1	16426159	.	A	G	.	.	MAF_USDA=2.459
NC_035100.1	16426168	.	G	A	.	.	MAF_INRAE=35.443;MAF_USDA=35.294
NC_035100.1	16426263	.	C	A	.	.	MAF_USDA=1.639
NC_035100.1	16426286	.	G	A	.	.	MAF_INRAE=36.076;MAF_USDA=35.882
NC_035100.1	16426311	.	A	G	.	.	MAF_INRAE=15.789;MAF_USDA=12.5
NC_035100.1	16426333	.	C	A	.	.	MAF_INRAE=36.076;MAF_USDA=34.706
NC_035100.1	16426351	.	T	G	.	.	MAF_INRAE=41.772;MAF_USDA=20.0
NC_035100.1	16426360	.	C	A	.	.	MAF_USDA=1.639
NC_035100.1	16426361	.	A	T	.	.	MAF_INRAE=36.076;MAF_USDA=35.882
NC_035100.1	16426428	.	A	T	.	.	MAF_INRAE=41.772;MAF_USDA=21.176
NC_035100.1	16426431	.	T	A	.	.	MAF_INRAE=40.833;MAF_USDA=36.471
NC_035100.1	16426432	.	T	G	.	.	MAF_INRAE=40.833;MAF_USDA=36.471
NC_035100.1	16426458	.	A	G	.	.	MAF_INRAE=15.789;MAF_USDA=5.738
NC_035100.1	16426496	.	A	C	.	.	MAF_INRAE=36.076;MAF_USDA=36.471
NC_035100.1	16426580	.	C	T	.	.	MAF_USDA=1.639
NC_035100.1	16426624	.	A	G	.	.	MAF_USDA=1.639
NC_035100.1	16426633	.	C	T	.	.	MAF_USDA=7.059
NC_035100.1	16426696	.	T	G	.	.	MAF_INRAE=41.139;MAF_USDA=23.529
NC_035100.1	16426758	.	A	T	.	.	MAF_INRAE=36.076;MAF_USDA=46.471
NC_035100.1	16426789	.	G	T	.	.	MAF_USDA=10.656
NC_035100.1	16426807	.	G	A	.	.	MAF_INRAE=15.789;MAF_USDA=4.918
NC_035100.1	16426872	.	C	A	.	.	MAF_INRAE=29.114;MAF_USDA=27.059
NC_035100.1	16426895	.	T	G	.	.	MAF_INRAE=36.076;MAF_USDA=35.882
NC_035100.1	16426973	.	A	C	.	.	MAF_INRAE=40.506;MAF_USDA=37.647
NC_035100.1	16426993	.	A	G	.	.	MAF_INRAE=36.076;MAF_USDA=36.471
NC_035100.1	16427003	.	T	C	.	.	MAF_INRAE=6.962;MAF_USDA=8.824
NC_035100.1	16427024	.	G	A	.	.	MAF_INRAE=15.789;MAF_USDA=4.118
NC_035100.1	16427045	.	A	G	.	.	MAF_INRAE=15.789;MAF_USDA=4.918
NC_035100.1	16427058	.	C	A	.	.	MAF_INRAE=30.38;MAF_USDA=28.235
NC_035100.1	16427100	.	T	A	.	.	MAF_INRAE=36.076;MAF_USDA=47.647
NC_035100.1	16427115	.	C	A	.	.	MAF_INRAE=36.076;MAF_USDA=36.471
NC_035100.1	16427154	.	G	T	.	.	MAF_USDA=1.639
NC_035100.1	16427227	.	T	A	.	.	MAF_USDA=5.882
NC_035100.1	16427233	.	T	C	.	.	MAF_INRAE=35.443;MAF_USDA=36.471
NC_035100.1	16427296	.	A	T	.	.	MAF_INRAE=15.789;MAF_USDA=4.918
NC_035100.1	16427326	.	G	T	.	.	MAF_USDA=3.529
NC_035100.1	16427374	.	A	T	.	.	MAF_INRAE=24.684;MAF_USDA=19.412
NC_035100.1	16427375	.	A	C	.	.	MAF_USDA=7.647
NC_035100.1	16427398	.	G	A	.	.	MAF_USDA=2.353
NC_035100.1	16427424	.	T	C	.	.	MAF_INRAE=4.43;MAF_USDA=15.294
NC_035100.1	16427440	.	G	A	.	.	MAF_INRAE=34.81;MAF_USDA=35.882
NC_035100.1	16427493	.	C	A	.	.	MAF_INRAE=3.165
NC_035100.1	16427549	.	C	G	.	.	MAF_INRAE=29.114;MAF_USDA=23.529
NC_035100.1	16427621	.	G	A	.	.	MAF_USDA=4.918
NC_035100.1	16427673	.	T	A	.	.	MAF_INRAE=29.114;MAF_USDA=45.833
NC_035100.1	16427723	.	T	C	.	.	MAF_INRAE=36.076;MAF_USDA=35.294
NC_035100.1	16427752	.	GTAGTATCCC	GTAGTATCCT	.	.	MAF_USDA=47.917
NC_035100.1	16427761	.	C	T	.	.	MAF_INRAE=40.833;MAF_USDA=27.869
NC_035100.1	16427895	.	G	C	.	.	MAF_INRAE=4.43;MAF_USDA=25.294
NC_035100.1	16427902	.	C	T	.	.	MAF_USDA=14.754
NC_035100.1	16427974	.	A	C	.	.	MAF_INRAE=35.443;MAF_USDA=4.118
NC_035100.1	16427995	.	A	G	.	.	MAF_USDA=1.639
NC_035100.1	16428049	.	T	G	.	.	MAF_INRAE=36.076;MAF_USDA=3.571
NC_035100.1	16428077	.	G	A	.	.	MAF_USDA=3.529
NC_035100.1	16428095	.	C	A	.	.	MAF_INRAE=36.076;MAF_USDA=36.471
NC_035100.1	16428241	.	A	C	.	.	MAF_USDA=13.855
NC_035100.1	16428304	.	G	T	.	.	MAF_USDA=7.059
NC_035100.1	16428308	.	T	G	.	.	MAF_INRAE=36.076;MAF_USDA=37.059
NC_035100.1	16428429	.	A	G	.	.	MAF_INRAE=4.43;MAF_USDA=14.706
NC_035100.1	16428486	.	C	T	.	.	MAF_USDA=13.934
NC_035100.1	16428488	.	A	G	.	.	MAF_INRAE=34.81;MAF_USDA=45.294
NC_035100.1	16428561	.	A	C	.	.	MAF_INRAE=36.076;MAF_USDA=47.059
NC_035100.1	16428588	.	C	T	.	.	MAF_USDA=1.639
NC_035100.1	16428628	.	G	T	.	.	MAF_INRAE=36.076;MAF_USDA=36.471
NC_035100.1	16428700	.	A	G	.	.	MAF_INRAE=4.167
NC_035100.1	16428738	.	C	T	.	.	MAF_USDA=5.294
NC_035100.1	16428817	.	C	T	.	.	MAF_INRAE=35.443;MAF_USDA=6.471
NC_035100.1	16428940	.	A	C	.	.	MAF_INRAE=36.076;MAF_USDA=47.059
NC_035100.1	16428944	.	G	A	.	.	MAF_USDA=2.353
NC_035100.1	16428952	.	G	T	.	.	MAF_INRAE=41.139;MAF_USDA=36.471
NC_035100.1	16428964	.	C	T	.	.	MAF_USDA=6.557
NC_035100.1	16429134	.	T	A	.	.	MAF_INRAE=36.076;MAF_USDA=5.882
NC_035100.1	16429137	.	A	T	.	.	MAF_INRAE=29.114;MAF_USDA=24.706
NC_035100.1	16429158	.	T	G	.	.	MAF_USDA=2.941
NC_035100.1	16429185	.	T	C	.	.	MAF_USDA=8.197
NC_035100.1	16429255	.	T	G	.	.	MAF_USDA=8.475
NC_035100.1	16429923	.	C	A	.	.	MAF_INRAE=35.443;MAF_USDA=43.75
NC_035100.1	16429924	.	A	C	.	.	MAF_INRAE=40.0;MAF_USDA=43.75
NC_035100.1	16429969	.	G	T	.	.	MAF_USDA=2.083
NC_035100.1	16429983	.	A	T	.	.	MAF_USDA=3.279
NC_035100.1	16430058	.	G	A	.	.	MAF_INRAE=6.962;MAF_USDA=9.412
NC_035100.1	16430094	.	C	T	.	.	MAF_USDA=3.279
NC_035100.1	16430107	.	C	T	.	.	MAF_USDA=1.639
NC_035100.1	16430266	.	G	A	.	.	MAF_INRAE=15.789;MAF_USDA=3.279
NC_035100.1	16430310	.	C	T	.	.	MAF_INRAE=4.43;MAF_USDA=3.529
NC_035100.1	16430338	.	G	T	.	.	MAF_USDA=1.639
NC_035100.1	16430346	.	C	T	.	.	MAF_USDA=8.197
NC_035100.1	16430379	.	T	C	.	.	MAF_USDA=14.754
NC_035100.1	16430571	.	C	T	.	.	MAF_USDA=4.167
NC_035100.1	16430582	.	C	T	.	.	MAF_USDA=13.115
NC_035100.1	16430586	.	C	T	.	.	MAF_INRAE=36.076;MAF_USDA=37.059
NC_035100.1	16430652	.	C	T	.	.	MAF_USDA=9.016
NC_035100.1	16430671	.	T	C	.	.	MAF_USDA=1.639
NC_035100.1	16430737	.	A	T	.	.	MAF_USDA=6.25
NC_035100.1	16430854	.	A	G	.	.	MAF_INRAE=36.709;MAF_USDA=38.235
NC_035100.1	16430869	.	C	T	.	.	MAF_INRAE=1.667;MAF_USDA=1.639
NC_035100.1	16430896	.	G	A	.	.	MAF_INRAE=29.114;MAF_USDA=22.941
NC_035100.1	16430913	.	T	C	.	.	MAF_INRAE=4.167;MAF_USDA=15.574
NC_035100.1	16430974	.	A	C	.	.	MAF_USDA=4.098
NC_035100.1	16430997	.	A	G	.	.	MAF_USDA=2.353
NC_035100.1	16431007	.	G	T	.	.	MAF_INRAE=29.114;MAF_USDA=34.706
NC_035100.1	16431048	.	G	A	.	.	MAF_USDA=1.639
NC_035100.1	16431109	.	T	C	.	.	MAF_INRAE=32.911;MAF_USDA=42.941
NC_035100.1	16431178	.	T	C	.	.	MAF_INRAE=4.167;MAF_USDA=11.475
NC_035100.1	16431277	.	G	A	.	.	MAF_INRAE=2.5
NC_035100.1	16431326	.	G	T	.	.	MAF_INRAE=31.579;MAF_USDA=8.235
NC_035100.1	16431351	.	T	G	.	.	MAF_USDA=4.918
NC_035100.1	16431501	.	T	G	.	.	MAF_USDA=1.639
NC_035100.1	16431674	.	T	C	.	.	MAF_INRAE=36.709;MAF_USDA=37.059
NC_035100.1	16431820	.	A	C	.	.	MAF_INRAE=3.165
NC_035100.1	16431826	.	G	T	.	.	MAF_INRAE=28.481;MAF_USDA=38.824
NC_035100.1	16432144	.	C	T	.	.	MAF_USDA=5.738
NC_035100.1	16432148	.	C	G	.	.	MAF_INRAE=4.167;MAF_USDA=12.295
NC_035100.1	16432188	.	G	A	.	.	MAF_USDA=5.738
NC_035100.1	16432189	.	G	A	.	.	MAF_INRAE=4.167;MAF_USDA=11.475
NC_035100.1	16432296	.	C	T	.	.	MAF_USDA=2.459
NC_035100.1	16432354	.	T	G	.	.	MAF_USDA=1.639
NC_035100.1	16432357	.	A	C	.	.	MAF_INRAE=7.595;MAF_USDA=17.059
NC_035100.1	16432358	.	T	A	.	.	MAF_INRAE=4.167;MAF_USDA=13.115
NC_035100.1	16432371	.	T	G	.	.	MAF_INRAE=4.43;MAF_USDA=5.882
NC_035100.1	16432381	.	G	A	.	.	MAF_INRAE=29.114;MAF_USDA=38.824
NC_035100.1	16432382	.	C	A	.	.	MAF_INRAE=1.667;MAF_USDA=1.639
NC_035100.1	16432401	.	T	C	.	.	MAF_INRAE=29.114;MAF_USDA=38.235
NC_035100.1	16432422	.	C	T	.	.	MAF_INRAE=15.823;MAF_USDA=10.0
NC_035100.1	16432436	.	C	G	.	.	MAF_INRAE=4.43;MAF_USDA=3.529
NC_035100.1	16432616	.	C	A	.	.	MAF_INRAE=4.167;MAF_USDA=11.475
NC_035100.1	16432631	.	C	T	.	.	MAF_INRAE=4.167;MAF_USDA=11.475
NC_035100.1	16432680	.	C	T	.	.	MAF_USDA=5.738
NC_035100.1	16432702	.	A	G	.	.	MAF_INRAE=36.709;MAF_USDA=44.706
NC_035100.1	16432731	.	C	A	.	.	MAF_INRAE=15.823;MAF_USDA=10.0
NC_035100.1	16432734	.	A	G	.	.	MAF_INRAE=15.833;MAF_USDA=10.0
NC_035100.1	16432778	.	C	T	.	.	MAF_INRAE=29.114;MAF_USDA=38.235
NC_035100.1	16432796	.	A	C	.	.	MAF_USDA=2.353
NC_035100.1	16432911	.	C	T	.	.	MAF_INRAE=32.278;MAF_USDA=48.235
NC_035100.1	16432925	.	A	T	.	.	MAF_INRAE=4.167;MAF_USDA=12.295
NC_035100.1	16433008	.	A	T	.	.	MAF_USDA=1.639
NC_035100.1	16433051	.	T	A	.	.	MAF_INRAE=31.579;MAF_USDA=7.647
NC_035100.1	16433124	.	A	T	.	.	MAF_INRAE=31.579;MAF_USDA=7.647
NC_035100.1	16433333	.	G	A	.	.	MAF_INRAE=28.481;MAF_USDA=26.471
NC_035100.1	16433430	.	C	A	.	.	MAF_INRAE=4.167;MAF_USDA=13.934
NC_035100.1	16433576	.	G	A	.	.	MAF_INRAE=4.167;MAF_USDA=13.934
NC_035100.1	16433775	.	A	C	.	.	MAF_USDA=3.333
NC_035100.1	16433879	.	C	T	.	.	MAF_USDA=4.918
NC_035100.1	16433966	.	C	T	.	.	MAF_INRAE=32.278;MAF_USDA=41.765
NC_035100.1	16433989	.	C	G	.	.	MAF_USDA=3.279
NC_035100.1	16434271	.	A	G	.	.	MAF_INRAE=28.481;MAF_USDA=20.588
NC_035100.1	16434377	.	A	T	.	.	MAF_INRAE=29.114;MAF_USDA=34.706
NC_035100.1	16434429	.	G	A	.	.	MAF_INRAE=29.114;MAF_USDA=23.529
NC_035100.1	16434480	.	C	T	.	.	MAF_USDA=20.0
NC_035100.1	16434561	.	G	T	.	.	MAF_INRAE=36.709;MAF_USDA=37.647
NC_035100.1	16434606	.	T	A	.	.	MAF_USDA=6.25
NC_035100.1	16434699	.	G	A	.	.	MAF_INRAE=29.114;MAF_USDA=27.647
NC_035100.1	16434732	.	C	T	.	.	MAF_USDA=6.25
NC_035100.1	16434743	.	C	T	.	.	MAF_INRAE=15.823;MAF_USDA=10.0
NC_035100.1	16434750	.	G	A	.	.	MAF_USDA=1.639
NC_035100.1	16434803	.	T	C	.	.	MAF_INRAE=8.228
NC_035100.1	16434807	.	C	T	.	.	MAF_INRAE=41.772;MAF_USDA=18.235
NC_035100.1	16434851	.	A	G	.	.	MAF_USDA=8.333
NC_035100.1	16434878	.	T	A	.	.	MAF_USDA=1.639
NC_035100.1	16435058	.	T	C	.	.	MAF_USDA=20.0
NC_035100.1	16435070	.	C	G	.	.	MAF_INRAE=40.506;MAF_USDA=11.765
NC_035100.1	16435196	.	C	T	.	.	MAF_INRAE=4.167
NC_035100.1	16435248	.	G	A	.	.	MAF_USDA=4.706
NC_035100.1	16435272	.	T	G	.	.	MAF_INRAE=31.579;MAF_USDA=7.647
NC_035100.1	16435274	.	A	T	.	.	MAF_USDA=4.918
NC_035100.1	16435413	.	C	A	.	.	MAF_USDA=2.459
NC_035100.1	16435498	.	C	A	.	.	MAF_INRAE=34.177;MAF_USDA=40.588
NC_035100.1	16435517	.	G	T	.	.	MAF_USDA=11.475
NC_035100.1	16435588	.	A	G	.	.	MAF_INRAE=2.5;MAF_USDA=1.639
NC_035100.1	16435666	.	C	A	.	.	MAF_USDA=1.639
NC_035100.1	16435693	.	G	A	.	.	MAF_USDA=2.353
NC_035100.1	16435744	.	A	T	.	.	MAF_USDA=3.529
NC_035100.1	16435746	.	G	T	.	.	MAF_INRAE=34.177;MAF_USDA=40.0
NC_035100.1	16435765	.	C	T	.	.	MAF_INRAE=42.405;MAF_USDA=43.529
NC_035100.1	16435835	.	C	T	.	.	MAF_INRAE=31.579;MAF_USDA=7.059
NC_035100.1	16435838	.	T	C	.	.	MAF_INRAE=1.667;MAF_USDA=1.639
NC_035100.1	16435840	.	A	T	.	.	MAF_USDA=2.459
NC_035100.1	16435875	.	C	A	.	.	MAF_INRAE=42.405;MAF_USDA=44.706
NC_035100.1	16435877	.	A	G	.	.	MAF_USDA=11.475
NC_035100.1	16435914	.	G	T	.	.	MAF_INRAE=31.646;MAF_USDA=44.118
NC_035100.1	16435927	.	C	A	.	.	MAF_INRAE=31.646;MAF_USDA=44.706
NC_035100.1	16435929	.	G	T	.	.	MAF_USDA=7.647
NC_035100.1	16435948	.	T	A	.	.	MAF_INRAE=31.646;MAF_USDA=46.471
NC_035100.1	16435962	.	G	A	.	.	MAF_INRAE=3.165
NC_035100.1	16435967	.	C	A	.	.	MAF_INRAE=17.089;MAF_USDA=20.0
NC_035100.1	16436079	.	G	T	.	.	MAF_INRAE=33.544;MAF_USDA=38.235
NC_035100.1	16436173	.	T	G	.	.	MAF_USDA=1.639
NC_035100.1	16436322	.	A	G	.	.	MAF_USDA=1.639
NC_035100.1	16436362	.	G	T	.	.	MAF_USDA=9.016
NC_035100.1	16436516	.	T	C	.	.	MAF_INRAE=32.278;MAF_USDA=41.765
NC_035100.1	16436607	.	G	T	.	.	MAF_INRAE=2.5
NC_035100.1	16436672	.	G	A	.	.	MAF_USDA=6.25
NC_035100.1	16437038	.	G	T	.	.	MAF_USDA=2.459
NC_035100.1	16437076	.	C	A	.	.	MAF_INRAE=50.0;MAF_USDA=39.412
NC_035100.1	16437120	.	A	C	.	.	MAF_USDA=5.738
NC_035100.1	16437171	.	A	G	.	.	MAF_USDA=3.279
NC_035100.1	16437245	.	C	T	.	.	MAF_INRAE=28.481;MAF_USDA=27.647
NC_035100.1	16437265	.	T	C	.	.	MAF_INRAE=3.165
NC_035100.1	16437268	.	T	C	.	.	MAF_INRAE=2.5;MAF_USDA=12.295
NC_035100.1	16437269	.	C	T	.	.	MAF_INRAE=2.5;MAF_USDA=12.295
NC_035100.1	16437281	.	T	A	.	.	MAF_USDA=1.639
NC_035100.1	16437297	.	A	C	.	.	MAF_INRAE=3.165
NC_035100.1	16437314	.	T	G	.	.	MAF_USDA=1.639
NC_035100.1	16437357	.	A	G	.	.	MAF_USDA=6.471
NC_035100.1	16437366	.	G	A	.	.	MAF_INRAE=37.975;MAF_USDA=7.059
NC_035100.1	16437370	.	C	T	.	.	MAF_INRAE=1.667
NC_035100.1	16437489	.	T	A	.	.	MAF_USDA=6.25
NC_035100.1	16437500	.	C	A	.	.	MAF_INRAE=37.975;MAF_USDA=7.059
NC_035100.1	16437503	.	T	G	.	.	MAF_USDA=2.459
NC_035100.1	16437525	.	C	A	.	.	MAF_INRAE=19.62;MAF_USDA=25.294
NC_035100.1	16437551	.	C	T	.	.	MAF_USDA=6.557
NC_035100.1	16437600	.	C	T	.	.	MAF_INRAE=5.263;MAF_USDA=28.235
NC_035100.1	16437601	.	A	G	.	.	MAF_INRAE=6.667;MAF_USDA=33.529
NC_035100.1	16437642	.	T	C	.	.	MAF_USDA=6.557
NC_035100.1	16437656	.	G	T	.	.	MAF_USDA=10.656
NC_035100.1	16437662	.	A	T	.	.	MAF_INRAE=3.165;MAF_USDA=12.295
NC_035100.1	16437667	.	A	C	.	.	MAF_USDA=6.557
NC_035100.1	16437682	.	C	A	.	.	MAF_USDA=6.557
NC_035100.1	16437734	.	A	C	.	.	MAF_INRAE=31.579;MAF_USDA=10.588
NC_035100.1	16437755	.	T	C	.	.	MAF_USDA=2.459
NC_035100.1	16437791	.	T	C	.	.	MAF_USDA=3.279
NC_035100.1	16437884	.	C	T	.	.	MAF_INRAE=44.937;MAF_USDA=43.529
NC_035100.1	16437885	.	C	T	.	.	MAF_INRAE=47.5;MAF_USDA=43.529
NC_035100.1	16437896	.	G	A	.	.	MAF_INRAE=2.5;MAF_USDA=4.167
NC_035100.1	16437898	.	C	T	.	.	MAF_INRAE=29.114;MAF_USDA=27.059
NC_035100.1	16437912	.	A	C	.	.	MAF_USDA=8.197
NC_035100.1	16437937	.	C	T	.	.	MAF_INRAE=29.114;MAF_USDA=23.529
NC_035100.1	16437944	.	G	A	.	.	MAF_INRAE=1.667
NC_035100.1	16438018	.	C	T	.	.	MAF_INRAE=18.987;MAF_USDA=24.706
NC_035100.1	16438089	.	A	T	.	.	MAF_INRAE=18.987;MAF_USDA=25.882
NC_035100.1	16438099	.	A	C	.	.	MAF_INRAE=29.114;MAF_USDA=27.059
NC_035100.1	16438347	.	C	G	.	.	MAF_INRAE=2.5
NC_035100.1	16438416	.	C	A	.	.	MAF_INRAE=4.167;MAF_USDA=1.639
NC_035100.1	16438432	.	A	T	.	.	MAF_INRAE=46.835;MAF_USDA=38.235
NC_035100.1	16438458	.	T	G	.	.	MAF_INRAE=6.667;MAF_USDA=6.471
NC_035100.1	16438603	.	C	T	.	.	MAF_INRAE=15.789
NC_035100.1	16438627	.	G	T	.	.	MAF_USDA=8.197
NC_035100.1	16438629	.	G	A	.	.	MAF_INRAE=46.835;MAF_USDA=49.412
NC_035100.1	16438636	.	C	T	.	.	MAF_USDA=9.836
NC_035100.1	16438745	.	G	T	.	.	MAF_USDA=1.639
NC_035100.1	16438779	.	A	T	.	.	MAF_USDA=1.639
NC_035100.1	16438789	.	G	A	.	.	MAF_INRAE=46.203;MAF_USDA=44.706
NC_035100.1	16438790	.	A	C	.	.	MAF_USDA=2.459
NC_035100.1	16438857	.	C	A	.	.	MAF_INRAE=29.114;MAF_USDA=25.882
NC_035100.1	16438990	.	T	G	.	.	MAF_INRAE=33.544;MAF_USDA=31.765
NC_035100.1	16439015	.	G	T	.	.	MAF_USDA=9.836
NC_035100.1	16439017	.	G	T	.	.	MAF_USDA=10.656
NC_035100.1	16439065	.	C	G	.	.	MAF_USDA=4.118
NC_035100.1	16439135	.	T	G	.	.	MAF_USDA=6.25
NC_035100.1	16439137	.	T	A	.	.	MAF_USDA=6.25
NC_035100.1	16439235	.	G	A	.	.	MAF_USDA=9.016
NC_035100.1	16439263	.	C	A	.	.	MAF_USDA=4.167
NC_035100.1	16439264	.	A	G	.	.	MAF_USDA=4.098
NC_035100.1	16439273	.	G	A	.	.	MAF_USDA=2.459
NC_035100.1	16439349	.	G	T	.	.	MAF_USDA=2.459
NC_035100.1	16439377	.	G	A	.	.	MAF_INRAE=15.789;MAF_USDA=9.016
NC_035100.1	16439480	.	A	C	.	.	MAF_INRAE=36.076;MAF_USDA=3.529
NC_035100.1	16439495	.	C	T	.	.	MAF_USDA=3.529
NC_035100.1	16439520	.	T	A	.	.	MAF_USDA=1.639
NC_035100.1	16439695	.	C	G	.	.	MAF_INRAE=5.833;MAF_USDA=6.471
NC_035100.1	16439696	.	T	C	.	.	MAF_INRAE=6.329;MAF_USDA=11.176
NC_035100.1	16439812	.	T	G	.	.	MAF_INRAE=15.789;MAF_USDA=11.475
NC_035100.1	16439815	.	C	A	.	.	MAF_USDA=2.459
NC_035100.1	16439819	.	T	C	.	.	MAF_INRAE=32.278;MAF_USDA=2.459
NC_035100.1	16439828	.	A	C	.	.	MAF_INRAE=8.228;MAF_USDA=26.471
NC_035100.1	16439844	.	C	T	.	.	MAF_USDA=2.353
NC_035100.1	16439852	.	C	T	.	.	MAF_INRAE=32.278;MAF_USDA=39.412
NC_035100.1	16439918	.	G	T	.	.	MAF_INRAE=2.5;MAF_USDA=4.167
NC_035100.1	16439924	.	T	G	.	.	MAF_USDA=6.25
NC_035100.1	16439984	.	G	A	.	.	MAF_INRAE=37.975;MAF_USDA=11.176
NC_035100.1	16439994	.	C	T	.	.	MAF_INRAE=44.937;MAF_USDA=13.529
NC_035100.1	16440055	.	A	G	.	.	MAF_USDA=5.882
NC_035100.1	16440252	.	C	A	.	.	MAF_USDA=2.459
NC_035100.1	16440265	.	T	A	.	.	MAF_USDA=2.459
NC_035100.1	16440311	.	C	A	.	.	MAF_INRAE=37.5;MAF_USDA=38.235
NC_035100.1	16440317	.	T	C	.	.	MAF_INRAE=15.823;MAF_USDA=10.0
NC_035100.1	16440393	.	C	A	.	.	MAF_INRAE=4.167;MAF_USDA=1.639
NC_035100.1	16440456	.	T	G	.	.	MAF_INRAE=23.418;MAF_USDA=39.286
NC_035100.1	16440499	.	T	A	.	.	MAF_USDA=2.353
NC_035100.1	16440511	.	A	C	.	.	MAF_INRAE=1.667
NC_035100.1	16440528	.	T	A	.	.	MAF_INRAE=2.5
NC_035100.1	16440552	.	A	T	.	.	MAF_USDA=6.25
NC_035100.1	16440556	.	T	A	.	.	MAF_USDA=3.012
NC_035100.1	16440567	.	T	A	.	.	MAF_USDA=4.167
NC_035100.1	16440568	.	T	A	.	.	MAF_INRAE=39.474;MAF_USDA=18.75
NC_035100.1	16440691	.	G	A	.	.	MAF_USDA=3.279
NC_035100.1	16440846	.	T	A	.	.	MAF_USDA=2.459
NC_035100.1	16440861	.	C	G	.	.	MAF_INRAE=3.333
NC_035100.1	16440869	.	A	G	.	.	MAF_USDA=7.647
NC_035100.1	16440961	.	G	A	.	.	MAF_USDA=1.639
NC_035100.1	16441006	.	G	A	.	.	MAF_INRAE=12.5
NC_035100.1	16441015	.	C	T	.	.	MAF_INRAE=11.667
NC_035100.1	16441017	.	G	T	.	.	MAF_INRAE=11.667
NC_035100.1	16441025	.	C	T	.	.	MAF_INRAE=28.481
NC_035100.1	16441026	.	G	A	.	.	MAF_INRAE=10.833
NC_035100.1	16441030	.	G	T	.	.	MAF_INRAE=12.5
NC_035100.1	16441034	.	C	G	.	.	MAF_USDA=5.738
NC_035100.1	16441141	.	A	G	.	.	MAF_INRAE=15.789;MAF_USDA=8.197
NC_035100.1	16441154	.	T	A	.	.	MAF_INRAE=15.789;MAF_USDA=8.197
NC_035100.1	16441221	.	G	A	.	.	MAF_INRAE=12.025;MAF_USDA=15.294
NC_035100.1	16441251	.	G	A	.	.	MAF_INRAE=15.789;MAF_USDA=8.197
NC_035100.1	16441280	.	C	A	.	.	MAF_USDA=8.197
NC_035100.1	16441385	.	C	A	.	.	MAF_USDA=2.459
NC_035100.1	16441543	.	G	A	.	.	MAF_USDA=1.639
NC_035100.1	16441680	.	G	A	.	.	MAF_USDA=9.836
NC_035100.1	16441681	.	T	C	.	.	MAF_INRAE=28.481;MAF_USDA=27.059
NC_035100.1	16441685	.	A	C	.	.	MAF_USDA=2.459
NC_035100.1	16441722	.	T	A	.	.	MAF_USDA=8.333
NC_035100.1	16441726	.	T	G	.	.	MAF_INRAE=32.278;MAF_USDA=32.143
NC_035100.1	16441731	.	A	G	.	.	MAF_USDA=1.639
NC_035100.1	16441734	.	T	C	.	.	MAF_USDA=1.639
NC_035100.1	16441740	.	T	A	.	.	MAF_INRAE=21.519;MAF_USDA=10.588
NC_035100.1	16441795	.	A	G	.	.	MAF_USDA=2.459
NC_035100.1	16441805	.	A	C	.	.	MAF_USDA=8.197
NC_035100.1	16441819	.	T	C	.	.	MAF_USDA=1.639
NC_035100.1	16441884	.	A	G	.	.	MAF_INRAE=15.789;MAF_USDA=8.197
NC_035100.1	16441912	.	T	C	.	.	MAF_USDA=1.639
NC_035100.1	16441965	.	T	A	.	.	MAF_USDA=3.279
NC_035100.1	16441976	.	A	G	.	.	MAF_INRAE=39.873;MAF_USDA=25.294
NC_035100.1	16442028	.	G	A	.	.	MAF_USDA=1.765
NC_035100.1	16442116	.	A	G	.	.	MAF_INRAE=29.114;MAF_USDA=23.81
NC_035100.1	16442179	.	G	T	.	.	MAF_USDA=4.167
NC_035100.1	16442198	.	A	G	.	.	MAF_USDA=5.738
NC_035100.1	16442274	.	C	A	.	.	MAF_INRAE=15.789;MAF_USDA=11.765
NC_035100.1	16442337	.	C	G	.	.	MAF_USDA=8.197
NC_035100.1	16442369	.	G	A	.	.	MAF_USDA=2.459
NC_035100.1	16442406	.	C	T	.	.	MAF_USDA=3.529
NC_035100.1	16442515	.	T	G	.	.	MAF_INRAE=15.789;MAF_USDA=7.377
NC_035100.1	16442552	.	C	T	.	.	MAF_INRAE=15.789;MAF_USDA=12.5
NC_035100.1	16442704	.	C	T	.	.	MAF_INRAE=2.5;MAF_USDA=2.083
NC_035100.1	16442748	.	A	T	.	.	MAF_INRAE=15.789;MAF_USDA=7.377
NC_035100.1	16442750	.	C	A	.	.	MAF_INRAE=35.443;MAF_USDA=15.294
NC_035100.1	16442756	.	T	G	.	.	MAF_INRAE=1.667;MAF_USDA=2.459
NC_035100.1	16442862	.	C	T	.	.	MAF_INRAE=35.443;MAF_USDA=14.118
NC_035100.1	16442941	.	G	C	.	.	MAF_INRAE=4.167
NC_035100.1	16443013	.	T	C	.	.	MAF_USDA=4.098
NC_035100.1	16443052	.	T	C	.	.	MAF_USDA=1.639
NC_035100.1	16443082	.	G	A	.	.	MAF_USDA=2.459
NC_035100.1	16443137	.	T	G	.	.	MAF_USDA=3.279
NC_035100.1	16443141	.	C	T	.	.	MAF_USDA=3.279
NC_035100.1	16443159	.	G	T	.	.	MAF_INRAE=4.167;MAF_USDA=1.639
NC_035100.1	16443263	.	T	G	.	.	MAF_INRAE=34.177;MAF_USDA=14.706
NC_035100.1	16443394	.	C	A	.	.	MAF_INRAE=5.063
NC_035100.1	16443404	.	G	A	.	.	MAF_INRAE=4.167
NC_035100.1	16443429	.	A	G	.	.	MAF_USDA=2.459
NC_035100.1	16443433	.	G	C	.	.	MAF_INRAE=35.443;MAF_USDA=5.882
NC_035100.1	16443463	.	G	A	.	.	MAF_USDA=1.639
NC_035100.1	16443517	.	G	A	.	.	MAF_USDA=11.475
NC_035100.1	16443525	.	G	A	.	.	MAF_USDA=1.639
NC_035100.1	16443617	.	A	T	.	.	MAF_INRAE=17.722;MAF_USDA=35.882
NC_035100.1	16443620	.	T	A	.	.	MAF_USDA=1.639
NC_035100.1	16443625	.	C	A	.	.	MAF_INRAE=1.667;MAF_USDA=6.557
NC_035100.1	16443626	.	A	T	.	.	MAF_INRAE=1.667;MAF_USDA=6.557
NC_035100.1	16443660	.	T	C	.	.	MAF_INRAE=15.789;MAF_USDA=4.706
NC_035100.1	16443710	.	C	A	.	.	MAF_USDA=3.279
NC_035100.1	16443722	.	G	A	.	.	MAF_USDA=1.765
NC_035100.1	16443733	.	A	C	.	.	MAF_INRAE=4.167
NC_035100.1	16443776	.	A	G	.	.	MAF_INRAE=4.167;MAF_USDA=1.639
NC_035100.1	16443783	.	A	T	.	.	MAF_USDA=2.459
NC_035100.1	16443785	.	T	G	.	.	MAF_USDA=6.25
NC_035100.1	16443786	.	G	T	.	.	MAF_INRAE=15.789;MAF_USDA=7.647
NC_035100.1	16443818	.	A	G	.	.	MAF_USDA=8.197
NC_035100.1	16444023	.	T	G	.	.	MAF_INRAE=2.5
NC_035100.1	16444202	.	C	A	.	.	MAF_USDA=1.639
NC_035100.1	16444299	.	C	T	.	.	MAF_INRAE=15.789;MAF_USDA=12.5
NC_035100.1	16444319	.	T	A	.	.	MAF_USDA=1.639
NC_035100.1	16444391	.	T	G	.	.	MAF_USDA=1.639
NC_035100.1	16444406	.	A	C	.	.	MAF_USDA=8.197
NC_035100.1	16444487	.	C	A	.	.	MAF_INRAE=15.823;MAF_USDA=10.0
NC_035100.1	16444489	.	G	T	.	.	MAF_USDA=1.639
NC_035100.1	16444509	.	T	C	.	.	MAF_USDA=3.279
NC_035100.1	16444538	.	A	T	.	.	MAF_INRAE=6.667;MAF_USDA=7.059
NC_035100.1	16444667	.	C	T	.	.	MAF_USDA=1.765
NC_035100.1	16444668	.	C	G	.	.	MAF_INRAE=6.962;MAF_USDA=4.706
NC_035100.1	16444679	.	G	A	.	.	MAF_INRAE=34.81;MAF_USDA=14.706
NC_035100.1	16444692	.	A	G	.	.	MAF_INRAE=15.789
NC_035100.1	16444804	.	T	C	.	.	MAF_USDA=8.333
NC_035100.1	16444833	.	C	A	.	.	MAF_USDA=8.333
NC_035100.1	16444836	.	T	C	.	.	MAF_USDA=8.333
NC_035100.1	16444896	.	T	C	.	.	MAF_INRAE=33.544;MAF_USDA=10.588
NC_035100.1	16444928	.	C	A	.	.	MAF_INRAE=35.443;MAF_USDA=12.5
NC_035100.1	16444933	.	A	T	.	.	MAF_USDA=4.098
NC_035100.1	16444935	.	T	C	.	.	MAF_USDA=3.279
NC_035100.1	16444936	.	G	A	.	.	MAF_USDA=3.279
NC_035100.1	16444948	.	C	G	.	.	MAF_INRAE=2.5
NC_035100.1	16444958	.	C	G	.	.	MAF_USDA=3.279
NC_035100.1	16444960	.	A	G	.	.	MAF_INRAE=2.5;MAF_USDA=4.918
NC_035100.1	16444975	.	A	T	.	.	MAF_USDA=1.639
NC_035100.1	16444997	.	A	T	.	.	MAF_USDA=2.941
NC_035100.1	16445004	.	A	G	.	.	MAF_USDA=4.918
NC_035100.1	16445016	.	G	A	.	.	MAF_USDA=1.639
NC_035100.1	16445019	.	G	A	.	.	MAF_INRAE=5.063
NC_035100.1	16445091	.	T	G	.	.	MAF_USDA=1.639
NC_035100.1	16445141	.	A	G	.	.	MAF_INRAE=1.667
NC_035100.1	16445197	.	A	T	.	.	MAF_USDA=1.639
NC_035100.1	16445220	.	G	A	.	.	MAF_USDA=1.639
NC_035100.1	16445303	.	G	T	.	.	MAF_USDA=4.098
NC_035100.1	16445304	.	A	T	.	.	MAF_USDA=4.098
NC_035100.1	16445327	.	C	A	.	.	MAF_INRAE=35.443;MAF_USDA=14.118
NC_035100.1	16445347	.	T	A	.	.	MAF_INRAE=6.962;MAF_USDA=4.167
NC_035100.1	16445373	.	T	G	.	.	MAF_INRAE=36.076;MAF_USDA=14.706
NC_035100.1	16445388	.	A	G	.	.	MAF_USDA=1.639
NC_035100.1	16445396	.	C	T	.	.	MAF_USDA=2.459
NC_035100.1	16445427	.	G	A	.	.	MAF_INRAE=36.076;MAF_USDA=14.706
NC_035100.1	16445493	.	C	A	.	.	MAF_USDA=4.167
NC_035100.1	16445572	.	C	T	.	.	MAF_USDA=2.459
NC_035100.1	16445614	.	C	A	.	.	MAF_USDA=2.353
NC_035100.1	16445632	.	T	A	.	.	MAF_INRAE=35.443;MAF_USDA=14.706
NC_035100.1	16445745	.	T	G	.	.	MAF_INRAE=6.962;MAF_USDA=12.5
NC_035100.1	16445812	.	C	T	.	.	MAF_USDA=2.459
NC_035100.1	16445815	.	G	A	.	.	MAF_INRAE=28.481;MAF_USDA=25.882
NC_035100.1	16445839	.	G	C	.	.	MAF_INRAE=2.5
NC_035100.1	16445856	.	C	T	.	.	MAF_USDA=2.459
NC_035100.1	16445899	.	C	A	.	.	MAF_USDA=2.5
NC_035100.1	16445948	.	C	A	.	.	MAF_INRAE=41.139;MAF_USDA=18.235
NC_035100.1	16445954	.	T	C	.	.	MAF_USDA=4.098
NC_035100.1	16446070	.	C	A	.	.	MAF_INRAE=46.835;MAF_USDA=23.529
NC_035100.1	16446146	.	T	G	.	.	MAF_INRAE=5.063
NC_035100.1	16446152	.	T	A	.	.	MAF_USDA=1.639
NC_035100.1	16446153	.	ATT	ATG	.	.	MAF_USDA=4.167
NC_035100.1	16446343	.	T	C	.	.	MAF_USDA=1.639
NC_035100.1	16446366	.	G	C	.	.	MAF_INRAE=36.076;MAF_USDA=17.647
NC_035100.1	16446408	.	A	G	.	.	MAF_INRAE=17.089;MAF_USDA=25.882
NC_035100.1	16446436	.	T	A	.	.	MAF_INRAE=5.063
NC_035100.1	16446467	.	A	G	.	.	MAF_INRAE=6.962;MAF_USDA=4.706
NC_035100.1	16446475	.	C	A	.	.	MAF_USDA=8.197
NC_035100.1	16446571	.	G	T	.	.	MAF_USDA=1.639
NC_035100.1	16446633	.	A	G	.	.	MAF_INRAE=5.063
NC_035100.1	16446764	.	G	C	.	.	MAF_INRAE=12.025;MAF_USDA=13.529
NC_035100.1	16446874	.	C	T	.	.	MAF_INRAE=3.165
NC_035100.1	16447240	.	C	A	.	.	MAF_INRAE=12.5;MAF_USDA=8.824
NC_035100.1	16447250	.	G	T	.	.	MAF_USDA=1.639
NC_035100.1	16447271	.	G	T	.	.	MAF_USDA=7.377
NC_035100.1	16447273	.	C	T	.	.	MAF_USDA=3.279
NC_035100.1	16447355	.	G	A	.	.	MAF_USDA=2.459
NC_035100.1	16447516	.	G	T	.	.	MAF_INRAE=2.5;MAF_USDA=1.765
NC_035100.1	16447584	.	T	A	.	.	MAF_INRAE=4.167;MAF_USDA=7.059
NC_035100.1	16447585	.	C	A	.	.	MAF_INRAE=4.167;MAF_USDA=7.059
NC_035100.1	16447624	.	C	G	.	.	MAF_INRAE=2.5
NC_035100.1	16447639	.	G	A	.	.	MAF_INRAE=17.722;MAF_USDA=25.882
NC_035100.1	16447724	.	T	A	.	.	MAF_INRAE=15.19;MAF_USDA=10.588
NC_035100.1	16447739	.	G	T	.	.	MAF_INRAE=1.667
NC_035100.1	16447857	.	C	G	.	.	MAF_USDA=1.639
NC_035100.1	16447860	.	G	C	.	.	MAF_USDA=1.639
NC_035100.1	16448213	.	A	G	.	.	MAF_USDA=1.724
NC_035100.1	16448283	.	C	T	.	.	MAF_USDA=3.571
NC_035100.1	16448284	.	T	A	.	.	MAF_INRAE=6.962;MAF_USDA=4.762
NC_035100.1	16448299	.	C	A	.	.	MAF_USDA=3.571
NC_035100.1	16448331	.	T	A	.	.	MAF_INRAE=1.667
NC_035100.1	16448463	.	C	T	.	.	MAF_INRAE=10.0;MAF_USDA=4.167
NC_035100.1	16448480	.	A	G	.	.	MAF_INRAE=17.089;MAF_USDA=27.381
NC_035100.1	16448516	.	A	G	.	.	MAF_USDA=2.5
NC_035100.1	16448517	.	C	A	.	.	MAF_USDA=2.5
NC_035100.1	16448618	.	A	C	.	.	MAF_USDA=4.762
NC_035100.1	16448678	.	G	T	.	.	MAF_INRAE=15.789;MAF_USDA=12.5
NC_035100.1	16448805	.	A	G	.	.	MAF_USDA=1.724
NC_035100.1	16448810	.	G	A	.	.	MAF_INRAE=42.105;MAF_USDA=20.732
NC_035100.1	16449040	.	G	A	.	.	MAF_USDA=1.667
NC_035100.1	16449148	.	C	T	.	.	MAF_USDA=4.918
NC_035100.1	16449238	.	C	G	.	.	MAF_INRAE=5.063
NC_035100.1	16449240	.	T	G	.	.	MAF_INRAE=5.0
NC_035100.1	16449261	.	C	A	.	.	MAF_INRAE=5.063
NC_035100.1	16449306	.	G	A	.	.	MAF_INRAE=4.43
NC_035100.1	16449314	.	C	T	.	.	MAF_USDA=1.765
NC_035100.1	16449318	.	C	T	.	.	MAF_USDA=1.639
NC_035100.1	16449356	.	G	A	.	.	MAF_INRAE=36.842
NC_035100.1	16449408	.	A	G	.	.	MAF_USDA=1.639
NC_035100.1	16449413	.	C	A	.	.	MAF_INRAE=33.544;MAF_USDA=31.765
NC_035100.1	16449435	.	G	T	.	.	MAF_USDA=2.941
NC_035100.1	16449471	.	G	A	.	.	MAF_INRAE=2.5
NC_035100.1	16449472	.	C	G	.	.	MAF_INRAE=2.5
NC_035100.1	16449484	.	C	A	.	.	MAF_INRAE=2.5
NC_035100.1	16449485	.	T	G	.	.	MAF_INRAE=2.5
NC_035100.1	16449492	.	C	G	.	.	MAF_INRAE=2.5
NC_035100.1	16449493	.	T	C	.	.	MAF_INRAE=2.5
NC_035100.1	16449562	.	C	T	.	.	MAF_INRAE=6.962;MAF_USDA=12.5
NC_035100.1	16449576	.	T	C	.	.	MAF_INRAE=5.063
NC_035100.1	16449589	.	A	C	.	.	MAF_USDA=1.639
NC_035100.1	16449685	.	G	A	.	.	MAF_INRAE=35.833;MAF_USDA=13.529
NC_035100.1	16449728	.	C	A	.	.	MAF_USDA=1.639
NC_035100.1	16449751	.	C	T	.	.	MAF_INRAE=1.667;MAF_USDA=13.115
NC_035100.1	16449785	.	T	A	.	.	MAF_INRAE=5.263
NC_035100.1	16449837	.	G	T	.	.	MAF_USDA=2.459
NC_035100.1	16450000	.	C	T	.	.	MAF_INRAE=15.789
NC_035100.1	16450045	.	C	T	.	.	MAF_INRAE=1.667
NC_035100.1	16450052	.	G	A	.	.	MAF_INRAE=4.43
NC_035100.1	16450225	.	T	A	.	.	MAF_USDA=11.475
NC_035100.1	16450545	.	A	C	.	.	MAF_INRAE=12.025;MAF_USDA=8.824
NC_035100.1	16450716	.	G	A	.	.	MAF_USDA=3.529
NC_035100.1	16450830	.	A	C	.	.	MAF_INRAE=1.667;MAF_USDA=2.5
NC_035100.1	16450874	.	C	A	.	.	MAF_USDA=1.667
NC_035100.1	16450875	.	C	G	.	.	MAF_USDA=1.667
NC_035100.1	16450911	.	T	C	.	.	MAF_INRAE=2.5
NC_035100.1	16451061	.	A	T	.	.	MAF_INRAE=4.167
NC_035100.1	16451157	.	G	A	.	.	MAF_INRAE=36.076;MAF_USDA=12.941
NC_035100.1	16451370	.	C	A	.	.	MAF_USDA=5.738
NC_035100.1	16451470	.	T	C	.	.	MAF_INRAE=5.063;MAF_USDA=2.459
NC_035100.1	16451475	.	C	T	.	.	MAF_USDA=1.639
NC_035100.1	16451489	.	T	G	.	.	MAF_INRAE=5.063;MAF_USDA=5.294
NC_035100.1	16451505	.	G	C	.	.	MAF_USDA=2.459
NC_035100.1	16451619	.	G	T	.	.	MAF_INRAE=5.063
NC_035100.1	16451653	.	C	A	.	.	MAF_USDA=2.941
NC_035100.1	16451691	.	C	A	.	.	MAF_INRAE=1.667
NC_035100.1	16451725	.	T	C	.	.	MAF_INRAE=15.789;MAF_USDA=5.738
NC_035100.1	16451736	.	G	A	.	.	MAF_INRAE=12.025;MAF_USDA=8.235
NC_035100.1	16451756	.	G	T	.	.	MAF_INRAE=15.789;MAF_USDA=3.279
NC_035100.1	16451787	.	T	C	.	.	MAF_USDA=2.353
NC_035100.1	16451833	.	T	A	.	.	MAF_USDA=1.639
NC_035100.1	16451843	.	G	C	.	.	MAF_INRAE=4.167
NC_035100.1	16451913	.	A	T	.	.	MAF_INRAE=10.0;MAF_USDA=8.333
NC_035100.1	16451930	.	C	T	.	.	MAF_INRAE=13.158;MAF_USDA=4.706
NC_035100.1	16451943	.	G	T	.	.	MAF_INRAE=1.667
NC_035100.1	16451948	.	C	A	.	.	MAF_INRAE=2.5
NC_035100.1	16451949	.	C	T	.	.	MAF_INRAE=1.667
NC_035100.1	16451959	.	T	A	.	.	MAF_INRAE=5.063
NC_035100.1	16452020	.	A	G	.	.	MAF_USDA=12.295
NC_035100.1	16452040	.	C	T	.	.	MAF_USDA=2.941
NC_035100.1	16452122	.	G	A	.	.	MAF_USDA=5.294
NC_035100.1	16452149	.	A	G	.	.	MAF_INRAE=15.19;MAF_USDA=10.0
NC_035100.1	16452154	.	G	A	.	.	MAF_INRAE=12.025;MAF_USDA=11.765
NC_035100.1	16452169	.	A	G	.	.	MAF_INRAE=29.114;MAF_USDA=25.882
NC_035100.1	16452173	.	T	C	.	.	MAF_INRAE=5.063;MAF_USDA=7.647
NC_035100.1	16452196	.	C	T	.	.	MAF_INRAE=4.167
NC_035100.1	16452371	.	G	T	.	.	MAF_INRAE=4.167;MAF_USDA=8.197
NC_035100.1	16452401	.	T	G	.	.	MAF_USDA=1.639
NC_035100.1	16452425	.	C	A	.	.	MAF_INRAE=15.789;MAF_USDA=6.557
NC_035100.1	16452437	.	T	C	.	.	MAF_USDA=4.098
NC_035100.1	16452545	.	C	A	.	.	MAF_USDA=4.167
NC_035100.1	16452676	.	G	A	.	.	MAF_USDA=1.639
NC_035100.1	16452754	.	C	T	.	.	MAF_USDA=1.639
NC_035100.1	16452792	.	G	A	.	.	MAF_INRAE=12.025;MAF_USDA=14.118
NC_035100.1	16452859	.	C	T	.	.	MAF_USDA=8.235
NC_035100.1	16452861	.	G	A	.	.	MAF_INRAE=6.962;MAF_USDA=12.5
NC_035100.1	16453097	.	C	A	.	.	MAF_USDA=1.639
NC_035100.1	16453144	.	G	A	.	.	MAF_USDA=2.941
NC_035100.1	16453174	.	A	G	.	.	MAF_INRAE=12.025;MAF_USDA=14.881
NC_035100.1	16453216	.	C	A	.	.	MAF_USDA=1.639
NC_035100.1	16453303	.	A	G	.	.	MAF_USDA=3.529
NC_035100.1	16453330	.	C	A	.	.	MAF_INRAE=6.962;MAF_USDA=4.118
NC_035100.1	16453336	.	G	A	.	.	MAF_USDA=3.529
NC_035100.1	16453480	.	A	G	.	.	MAF_USDA=4.167
NC_035100.1	16453509	.	T	G	.	.	MAF_INRAE=4.167;MAF_USDA=4.706
NC_035100.1	16453514	.	G	T	.	.	MAF_USDA=1.765
NC_035100.1	16453523	.	T	G	.	.	MAF_USDA=6.25
NC_035100.1	16453631	.	G	A	.	.	MAF_USDA=4.167
NC_035100.1	16453660	.	C	G	.	.	MAF_USDA=4.167
NC_035100.1	16453699	.	A	G	.	.	MAF_USDA=1.639
NC_035100.1	16453718	.	C	T	.	.	MAF_INRAE=4.167;MAF_USDA=4.706
NC_035100.1	16453736	.	G	A	.	.	MAF_USDA=6.25
NC_035100.1	16453738	.	G	A	.	.	MAF_USDA=1.639
NC_035100.1	16453841	.	A	G	.	.	MAF_USDA=3.529
NC_035100.1	16453946	.	G	A	.	.	MAF_INRAE=1.667
NC_035100.1	16454139	.	G	T	.	.	MAF_INRAE=21.667;MAF_USDA=43.75
NC_035100.1	16454180	.	T	G	.	.	MAF_USDA=1.639
NC_035100.1	16454318	.	G	T	.	.	MAF_INRAE=2.5;MAF_USDA=8.235
NC_035100.1	16454369	.	C	T	.	.	MAF_USDA=2.353
NC_035100.1	16454483	.	G	A	.	.	MAF_USDA=2.459
NC_035100.1	16454522	.	G	T	.	.	MAF_INRAE=1.667;MAF_USDA=4.118
NC_035100.1	16454539	.	C	T	.	.	MAF_INRAE=27.5;MAF_USDA=21.176
NC_035100.1	16454566	.	G	A	.	.	MAF_INRAE=10.0;MAF_USDA=8.333
NC_035100.1	16454571	.	G	T	.	.	MAF_USDA=1.667
NC_035100.1	16454624	.	G	A	.	.	MAF_USDA=2.459
NC_035100.1	16454697	.	T	C	.	.	MAF_USDA=1.639
NC_035100.1	16454700	.	T	G	.	.	MAF_INRAE=15.833;MAF_USDA=34.706
NC_035100.1	16454809	.	A	C	.	.	MAF_USDA=2.459
NC_035100.1	16454837	.	C	T	.	.	MAF_INRAE=15.833;MAF_USDA=25.0
NC_035100.1	16454841	.	T	C	.	.	MAF_INRAE=4.167;MAF_USDA=7.647
NC_035100.1	16454859	.	T	C	.	.	MAF_USDA=8.197
NC_035100.1	16454885	.	G	A	.	.	MAF_INRAE=4.43
NC_035100.1	16454887	.	G	A	.	.	MAF_USDA=9.836
NC_035100.1	16454904	.	G	A	.	.	MAF_USDA=2.459
NC_035100.1	16454968	.	A	G	.	.	MAF_INRAE=5.063;MAF_USDA=4.706
NC_035100.1	16455015	.	A	G	.	.	MAF_USDA=2.941
NC_035100.1	16455028	.	G	C	.	.	MAF_USDA=3.279
NC_035100.1	16455117	.	A	C	.	.	MAF_INRAE=1.667;MAF_USDA=2.459
NC_035100.1	16455164	.	T	C	.	.	MAF_USDA=1.639
NC_035100.1	16455192	.	T	C	.	.	MAF_INRAE=15.823;MAF_USDA=12.941
NC_035100.1	16455250	.	A	T	.	.	MAF_USDA=2.459
NC_035100.1	16455292	.	A	T	.	.	MAF_USDA=4.098
NC_035100.1	16455332	.	T	C	.	.	MAF_USDA=2.941
NC_035100.1	16455418	.	C	T	.	.	MAF_USDA=6.25
NC_035100.1	16455495	.	C	G	.	.	MAF_INRAE=1.667
NC_035100.1	16455533	.	A	G	.	.	MAF_INRAE=28.481;MAF_USDA=26.471
NC_035100.1	16455540	.	G	A	.	.	MAF_INRAE=5.063;MAF_USDA=4.706
NC_035100.1	16455548	.	C	T	.	.	MAF_INRAE=6.962;MAF_USDA=4.706
NC_035100.1	16455549	.	G	A	.	.	MAF_INRAE=36.076;MAF_USDA=7.059
NC_035100.1	16455627	.	C	T	.	.	MAF_INRAE=1.667;MAF_USDA=2.459
NC_035100.1	16455639	.	T	G	.	.	MAF_USDA=4.167
NC_035100.1	16455699	.	A	G	.	.	MAF_INRAE=1.667;MAF_USDA=4.918
NC_035100.1	16455857	.	T	C	.	.	MAF_USDA=1.639
NC_035100.1	16455935	.	G	A	.	.	MAF_INRAE=6.962;MAF_USDA=4.706
NC_035100.1	16456004	.	A	T	.	.	MAF_INRAE=17.089;MAF_USDA=29.412
NC_035100.1	16456050	.	C	G	.	.	MAF_INRAE=5.063
NC_035100.1	16456052	.	T	G	.	.	MAF_INRAE=29.114;MAF_USDA=27.059
NC_035100.1	16456063	.	A	G	.	.	MAF_INRAE=1.667;MAF_USDA=2.459
NC_035100.1	16456067	.	T	C	.	.	MAF_INRAE=4.167
NC_035100.1	16456090	.	G	A	.	.	MAF_USDA=1.639
NC_035100.1	16456189	.	C	T	.	.	MAF_USDA=1.639
NC_035100.1	16456262	.	C	A	.	.	MAF_USDA=9.836
NC_035100.1	16456439	.	T	A	.	.	MAF_INRAE=36.076;MAF_USDA=13.529
NC_035100.1	16456444	.	C	T	.	.	MAF_USDA=1.765
NC_035100.1	16456445	.	G	A	.	.	MAF_INRAE=5.063
NC_035100.1	16456456	.	G	C	.	.	MAF_USDA=9.836
NC_035100.1	16456545	.	G	A	.	.	MAF_USDA=2.459
NC_035100.1	16456659	.	A	G	.	.	MAF_USDA=5.738
NC_035100.1	16456661	.	C	A	.	.	MAF_INRAE=6.962;MAF_USDA=5.882
NC_035100.1	16456687	.	C	T	.	.	MAF_USDA=6.557
NC_035100.1	16456785	.	C	T	.	.	MAF_INRAE=5.063
NC_035100.1	16456849	.	G	A	.	.	MAF_INRAE=2.5
NC_035100.1	16456881	.	C	A	.	.	MAF_INRAE=4.43
NC_035100.1	16456897	.	G	A	.	.	MAF_INRAE=1.667;MAF_USDA=2.459
NC_035100.1	16456924	.	T	G	.	.	MAF_INRAE=5.063
NC_035100.1	16457120	.	C	T	.	.	MAF_INRAE=5.063
NC_035100.1	16457216	.	T	G	.	.	MAF_INRAE=5.063;MAF_USDA=3.529
NC_035100.1	16457223	.	T	A	.	.	MAF_USDA=2.459
NC_035100.1	16457227	.	C	T	.	.	MAF_INRAE=15.789;MAF_USDA=6.557
NC_035100.1	16457358	.	A	T	.	.	MAF_INRAE=1.667;MAF_USDA=2.459
NC_035100.1	16457437	.	A	G	.	.	MAF_USDA=4.098
NC_035100.1	16457459	.	C	A	.	.	MAF_INRAE=6.329
NC_035100.1	16457471	.	T	C	.	.	MAF_USDA=2.459
NC_035100.1	16457478	.	T	A	.	.	MAF_INRAE=11.392;MAF_USDA=18.235
NC_035100.1	16457482	.	C	A	.	.	MAF_INRAE=13.333;MAF_USDA=14.706
NC_035100.1	16457504	.	A	T	.	.	MAF_USDA=4.918
NC_035100.1	16457512	.	G	A	.	.	MAF_INRAE=1.667;MAF_USDA=4.098
NC_035100.1	16457519	.	C	T	.	.	MAF_INRAE=1.667
NC_035100.1	16457520	.	A	G	.	.	MAF_INRAE=1.667
NC_035100.1	16457528	.	G	A	.	.	MAF_INRAE=12.025;MAF_USDA=14.706
NC_035100.1	16457529	.	T	C	.	.	MAF_INRAE=14.167;MAF_USDA=22.941
NC_035100.1	16457537	.	G	C	.	.	MAF_INRAE=10.833;MAF_USDA=18.75
NC_035100.1	16457539	.	G	A	.	.	MAF_USDA=3.279
NC_035100.1	16457550	.	GG	GA	.	.	MAF_USDA=14.583
NC_035100.1	16457584	.	G	C	.	.	MAF_INRAE=31.579;MAF_USDA=10.588
NC_035100.1	16457595	.	C	G	.	.	MAF_INRAE=15.789;MAF_USDA=8.235
NC_035100.1	16457666	.	C	G	.	.	MAF_INRAE=6.962;MAF_USDA=6.471
NC_035100.1	16457783	.	A	G	.	.	MAF_USDA=1.639
NC_035100.1	16457819	.	C	A	.	.	MAF_INRAE=1.667;MAF_USDA=2.459
NC_035100.1	16457886	.	C	A	.	.	MAF_USDA=8.197
NC_035100.1	16457901	.	C	A	.	.	MAF_INRAE=2.532
NC_035100.1	16457944	.	A	G	.	.	MAF_USDA=7.5
NC_035100.1	16458022	.	G	A	.	.	MAF_USDA=2.459
NC_035100.1	16458024	.	G	A	.	.	MAF_USDA=9.836
NC_035100.1	16458165	.	G	A	.	.	MAF_INRAE=1.667;MAF_USDA=1.639
NC_035100.1	16458212	.	C	T	.	.	MAF_USDA=1.639
NC_035100.1	16458224	.	G	A	.	.	MAF_USDA=1.639
NC_035100.1	16458249	.	G	A	.	.	MAF_USDA=1.765
NC_035100.1	16458258	.	C	A	.	.	MAF_INRAE=29.114;MAF_USDA=27.059
NC_035100.1	16458268	.	A	G	.	.	MAF_USDA=1.639
NC_035100.1	16458326	.	A	C	.	.	MAF_USDA=2.459
NC_035100.1	16458359	.	C	T	.	.	MAF_INRAE=21.519;MAF_USDA=22.941
NC_035100.1	16458404	.	C	T	.	.	MAF_INRAE=6.667;MAF_USDA=12.5
NC_035100.1	16458488	.	C	T	.	.	MAF_USDA=8.197
NC_035100.1	16458661	.	A	G	.	.	MAF_USDA=4.706
NC_035100.1	16458691	.	G	A	.	.	MAF_INRAE=6.962;MAF_USDA=6.471
NC_035100.1	16458753	.	G	A	.	.	MAF_INRAE=36.076;MAF_USDA=5.294
NC_035100.1	16458758	.	A	G	.	.	MAF_USDA=2.353
NC_035100.1	16458804	.	G	A	.	.	MAF_INRAE=4.167
NC_035100.1	16458931	.	T	C	.	.	MAF_USDA=2.459
NC_035100.1	16458975	.	A	T	.	.	MAF_USDA=1.639
NC_035100.1	16459005	.	A	C	.	.	MAF_INRAE=29.114;MAF_USDA=26.471
NC_035100.1	16459010	.	C	A	.	.	MAF_INRAE=4.167
NC_035100.1	16459058	.	A	T	.	.	MAF_USDA=1.639
NC_035100.1	16459178	.	G	A	.	.	MAF_USDA=4.706
NC_035100.1	16459324	.	A	C	.	.	MAF_USDA=7.647
NC_035100.1	16459378	.	T	G	.	.	MAF_INRAE=6.962;MAF_USDA=10.588
NC_035100.1	16459385	.	T	C	.	.	MAF_INRAE=6.962;MAF_USDA=10.0
NC_035100.1	16459434	.	A	T	.	.	MAF_INRAE=27.215;MAF_USDA=20.833
NC_035100.1	16459663	.	C	T	.	.	MAF_USDA=1.639
NC_035100.1	16459826	.	T	C	.	.	MAF_USDA=8.197
NC_035100.1	16459830	.	T	A	.	.	MAF_USDA=4.118
NC_035100.1	16459879	.	T	A	.	.	MAF_USDA=3.279
NC_035100.1	16459913	.	A	T	.	.	MAF_USDA=4.098
NC_035100.1	16459935	.	A	G	.	.	MAF_INRAE=32.911
NC_035100.1	16459979	.	C	A	.	.	MAF_USDA=8.197
NC_035100.1	16460137	.	T	G	.	.	MAF_INRAE=34.81;MAF_USDA=32.353
NC_035100.1	16460191	.	G	A	.	.	MAF_USDA=6.471
NC_035100.1	16460279	.	G	A	.	.	MAF_USDA=4.118
NC_035100.1	16460394	.	C	T	.	.	MAF_USDA=3.279
NC_035100.1	16460629	.	A	G	.	.	MAF_USDA=1.639
NC_035100.1	16460908	.	C	T	.	.	MAF_USDA=2.353
NC_035100.1	16460914	.	C	T	.	.	MAF_USDA=1.639
NC_035100.1	16460978	.	T	C	.	.	MAF_INRAE=6.962;MAF_USDA=11.765
NC_035100.1	16461165	.	C	A	.	.	MAF_INRAE=6.962;MAF_USDA=5.294
NC_035100.1	16461166	.	C	A	.	.	MAF_INRAE=4.167;MAF_USDA=2.459
NC_035100.1	16461278	.	T	A	.	.	MAF_INRAE=15.823;MAF_USDA=10.0
NC_035100.1	16461348	.	G	A	.	.	MAF_INRAE=29.114;MAF_USDA=26.471
NC_035100.1	16461379	.	G	T	.	.	MAF_USDA=1.639
NC_035100.1	16461451	.	A	G	.	.	MAF_USDA=12.5
NC_035100.1	16461452	.	A	T	.	.	MAF_INRAE=4.167;MAF_USDA=12.5
NC_035100.1	16461453	.	C	T	.	.	MAF_USDA=12.5
NC_035100.1	16461461	.	A	T	.	.	MAF_INRAE=4.167
NC_035100.1	16461465	.	A	G	.	.	MAF_USDA=12.5
NC_035100.1	16461466	.	A	T	.	.	MAF_USDA=14.583
NC_035100.1	16461467	.	C	T	.	.	MAF_USDA=12.5
NC_035100.1	16461474	.	T	C	.	.	MAF_USDA=6.557
NC_035100.1	16461478	.	G	A	.	.	MAF_USDA=3.279
NC_035100.1	16461683	.	T	C	.	.	MAF_USDA=1.639
NC_035100.1	16461907	.	T	C	.	.	MAF_INRAE=6.962;MAF_USDA=10.588
NC_035100.1	16462189	.	G	A	.	.	MAF_INRAE=6.962;MAF_USDA=11.765
NC_035100.1	16462359	.	G	C	.	.	MAF_USDA=2.459
NC_035100.1	16462444	.	C	T	.	.	MAF_INRAE=30.38;MAF_USDA=29.412
NC_035100.1	16462534	.	T	A	.	.	MAF_INRAE=6.962;MAF_USDA=4.706
NC_035100.1	16462597	.	T	G	.	.	MAF_INRAE=34.81;MAF_USDA=34.118
NC_035100.1	16462611	.	C	T	.	.	MAF_INRAE=15.823;MAF_USDA=9.412
NC_035100.1	16462736	.	G	A	.	.	MAF_USDA=2.353
NC_035100.1	16462770	.	A	G	.	.	MAF_USDA=2.459
NC_035100.1	16462902	.	G	A	.	.	MAF_INRAE=8.861;MAF_USDA=9.412
NC_035100.1	16463107	.	A	G	.	.	MAF_USDA=6.25
NC_035100.1	16463112	.	A	T	.	.	MAF_INRAE=6.962;MAF_USDA=5.294
NC_035100.1	16463149	.	G	A	.	.	MAF_INRAE=29.114;MAF_USDA=27.059
NC_035100.1	16463287	.	G	A	.	.	MAF_INRAE=6.962;MAF_USDA=5.882
NC_035100.1	16463304	.	C	T	.	.	MAF_USDA=1.639
NC_035100.1	16463410	.	C	G	.	.	MAF_INRAE=6.962;MAF_USDA=11.176
NC_035100.1	16463511	.	T	C	.	.	MAF_USDA=2.459
NC_035100.1	16463533	.	G	A	.	.	MAF_INRAE=2.5
NC_035100.1	16463546	.	T	A	.	.	MAF_INRAE=6.962;MAF_USDA=11.176
NC_035100.1	16463638	.	C	T	.	.	MAF_INRAE=33.544;MAF_USDA=33.529
NC_035100.1	16463663	.	A	T	.	.	MAF_INRAE=6.962;MAF_USDA=5.882
NC_035100.1	16463816	.	C	T	.	.	MAF_INRAE=4.167
NC_035100.1	16463903	.	G	A	.	.	MAF_INRAE=10.0;MAF_USDA=8.333
NC_035100.1	16463958	.	G	T	.	.	MAF_INRAE=6.962;MAF_USDA=5.294
NC_035100.1	16464039	.	G	A	.	.	MAF_INRAE=6.962;MAF_USDA=5.294
NC_035100.1	16464083	.	C	A	.	.	MAF_USDA=3.529
NC_035100.1	16464087	.	G	A	.	.	MAF_INRAE=6.962;MAF_USDA=5.294
NC_035100.1	16464174	.	T	C	.	.	MAF_INRAE=15.789;MAF_USDA=6.557
NC_035100.1	16464189	.	T	A	.	.	MAF_USDA=2.459
NC_035100.1	16464324	.	G	C	.	.	MAF_USDA=1.639
NC_035100.1	16464342	.	G	A	.	.	MAF_INRAE=6.962;MAF_USDA=11.765
NC_035100.1	16464497	.	G	A	.	.	MAF_USDA=5.738
NC_035100.1	16464655	.	G	A	.	.	MAF_USDA=1.639
NC_035100.1	16464748	.	T	G	.	.	MAF_INRAE=15.789;MAF_USDA=6.557
NC_035100.1	16464925	.	C	T	.	.	MAF_INRAE=12.025;MAF_USDA=14.706
NC_035100.1	16464986	.	T	A	.	.	MAF_USDA=6.557
NC_035100.1	16465009	.	G	A	.	.	MAF_INRAE=12.025;MAF_USDA=14.706
NC_035100.1	16465039	.	C	G	.	.	MAF_INRAE=34.81;MAF_USDA=31.765
NC_035100.1	16465045	.	G	T	.	.	MAF_INRAE=6.962;MAF_USDA=5.294
NC_035100.1	16465047	.	G	A	.	.	MAF_INRAE=34.81;MAF_USDA=31.765
NC_035100.1	16465114	.	G	A	.	.	MAF_INRAE=4.167;MAF_USDA=5.294
NC_035100.1	16465131	.	C	T	.	.	MAF_USDA=4.098
NC_035100.1	16465236	.	C	T	.	.	MAF_INRAE=3.165;MAF_USDA=2.459
NC_035100.1	16465299	.	C	T	.	.	MAF_INRAE=2.5;MAF_USDA=1.765
NC_035100.1	16465363	.	C	G	.	.	MAF_INRAE=3.165
NC_035100.1	16465364	.	G	A	.	.	MAF_INRAE=2.5
NC_035100.1	16465383	.	G	T	.	.	MAF_INRAE=36.076;MAF_USDA=5.294
NC_035100.1	16465396	.	T	A	.	.	MAF_USDA=1.639
NC_035100.1	16465410	.	A	C	.	.	MAF_USDA=1.639
NC_035100.1	16465508	.	A	G	.	.	MAF_USDA=6.471
NC_035100.1	16465538	.	C	A	.	.	MAF_INRAE=6.962;MAF_USDA=4.706
NC_035100.1	16465582	.	G	T	.	.	MAF_USDA=2.459
NC_035100.1	16465605	.	A	G	.	.	MAF_INRAE=6.962;MAF_USDA=12.353
NC_035100.1	16465626	.	G	T	.	.	MAF_USDA=9.016
NC_035100.1	16465703	.	T	G	.	.	MAF_INRAE=20.253;MAF_USDA=24.706
NC_035100.1	16465912	.	T	C	.	.	MAF_INRAE=15.789;MAF_USDA=10.656
NC_035100.1	16465913	.	G	T	.	.	MAF_USDA=2.459
NC_035100.1	16465917	.	T	C	.	.	MAF_INRAE=4.167
NC_035100.1	16465968	.	G	A	.	.	MAF_USDA=1.639
NC_035100.1	16466104	.	C	T	.	.	MAF_INRAE=6.962;MAF_USDA=5.294
NC_035100.1	16466129	.	T	C	.	.	MAF_INRAE=15.789;MAF_USDA=6.557
NC_035100.1	16466179	.	G	T	.	.	MAF_USDA=10.417
NC_035100.1	16466185	.	C	T	.	.	MAF_USDA=10.417
NC_035100.1	16466186	.	T	A	.	.	MAF_INRAE=6.962
NC_035100.1	16466188	.	A	G	.	.	MAF_USDA=10.417
NC_035100.1	16466192	.	A	C	.	.	MAF_USDA=10.417
NC_035100.1	16466232	.	C	T	.	.	MAF_INRAE=15.789;MAF_USDA=6.557
NC_035100.1	16466256	.	T	C	.	.	MAF_INRAE=17.089;MAF_USDA=19.412
NC_035100.1	16466327	.	G	A	.	.	MAF_INRAE=6.962;MAF_USDA=5.294
NC_035100.1	16466388	.	G	A	.	.	MAF_USDA=4.167
NC_035100.1	16466403	.	C	T	.	.	MAF_INRAE=29.114;MAF_USDA=28.235
NC_035100.1	16466414	.	C	T	.	.	MAF_INRAE=6.962;MAF_USDA=5.294
NC_035100.1	16466428	.	C	T	.	.	MAF_USDA=4.098
NC_035100.1	16466453	.	C	T	.	.	MAF_INRAE=2.5
NC_035100.1	16466534	.	T	A	.	.	MAF_USDA=3.279
NC_035100.1	16466546	.	G	A	.	.	MAF_USDA=1.639
NC_035100.1	16466602	.	G	A	.	.	MAF_USDA=1.667
NC_035100.1	16466622	.	A	C	.	.	MAF_INRAE=29.114;MAF_USDA=28.235
NC_035100.1	16466742	.	G	A	.	.	MAF_INRAE=15.789;MAF_USDA=6.557
NC_035100.1	16466871	.	C	A	.	.	MAF_USDA=4.098
NC_035100.1	16466912	.	T	C	.	.	MAF_INRAE=6.962;MAF_USDA=10.588
NC_035100.1	16466922	.	A	C	.	.	MAF_INRAE=15.789;MAF_USDA=6.557
NC_035100.1	16466974	.	C	T	.	.	MAF_USDA=2.459
NC_035100.1	16467050	.	A	C	.	.	MAF_USDA=34.146
NC_035100.1	16467073	.	A	C	.	.	MAF_USDA=1.639
NC_035100.1	16467105	.	G	T	.	.	MAF_USDA=1.639
NC_035100.1	16467175	.	G	A	.	.	MAF_USDA=6.471
NC_035100.1	16467196	.	A	C	.	.	MAF_INRAE=6.962;MAF_USDA=12.353
NC_035100.1	16467216	.	A	G	.	.	MAF_INRAE=15.789;MAF_USDA=6.557
NC_035100.1	16467237	.	G	A	.	.	MAF_INRAE=6.962;MAF_USDA=5.294
NC_035100.1	16467242	.	G	A	.	.	MAF_INRAE=6.962;MAF_USDA=5.294
NC_035100.1	16467390	.	A	C	.	.	MAF_INRAE=29.114;MAF_USDA=27.647
NC_035100.1	16467439	.	T	A	.	.	MAF_INRAE=28.481;MAF_USDA=27.059
NC_035100.1	16467552	.	G	A	.	.	MAF_INRAE=36.076;MAF_USDA=12.353
NC_035100.1	16467590	.	T	C	.	.	MAF_USDA=1.639
NC_035100.1	16467702	.	C	A	.	.	MAF_USDA=4.098
NC_035100.1	16467722	.	T	C	.	.	MAF_USDA=4.167
NC_035100.1	16467725	.	G	T	.	.	MAF_USDA=4.167
NC_035100.1	16467869	.	G	T	.	.	MAF_USDA=4.706
NC_035100.1	16467905	.	T	C	.	.	MAF_INRAE=15.789;MAF_USDA=27.869
NC_035100.1	16468122	.	C	T	.	.	MAF_INRAE=20.253;MAF_USDA=24.706
NC_035100.1	16468142	.	A	G	.	.	MAF_INRAE=3.165
NC_035100.1	16468176	.	C	A	.	.	MAF_INRAE=3.165
NC_035100.1	16468244	.	T	G	.	.	MAF_USDA=4.167
NC_035100.1	16468325	.	G	C	.	.	MAF_INRAE=2.5;MAF_USDA=1.765
NC_035100.1	16468375	.	C	T	.	.	MAF_INRAE=17.089;MAF_USDA=20.0
NC_035100.1	16468431	.	C	G	.	.	MAF_INRAE=24.684;MAF_USDA=47.647
NC_035100.1	16468482	.	C	T	.	.	MAF_USDA=5.952
NC_035100.1	16468491	.	C	T	.	.	MAF_INRAE=10.0;MAF_USDA=3.529
NC_035100.1	16468504	.	G	T	.	.	MAF_INRAE=6.962;MAF_USDA=12.941
NC_035100.1	16468626	.	A	C	.	.	MAF_INRAE=1.667
NC_035100.1	16468769	.	T	A	.	.	MAF_USDA=3.279
NC_035100.1	16468886	.	A	G	.	.	MAF_INRAE=15.823;MAF_USDA=10.0
NC_035100.1	16468904	.	C	T	.	.	MAF_INRAE=24.684;MAF_USDA=47.059
NC_035100.1	16468948	.	T	G	.	.	MAF_INRAE=6.962;MAF_USDA=5.294
NC_035100.1	16468993	.	T	A	.	.	MAF_INRAE=6.962;MAF_USDA=12.353
NC_035100.1	16469065	.	T	C	.	.	MAF_INRAE=3.165;MAF_USDA=2.459
NC_035100.1	16469093	.	A	G	.	.	MAF_USDA=3.279
NC_035100.1	16469134	.	C	T	.	.	MAF_INRAE=4.167;MAF_USDA=5.294
NC_035100.1	16469614	.	T	C	.	.	MAF_USDA=4.819
NC_035100.1	16469633	.	A	T	.	.	MAF_USDA=1.639
NC_035100.1	16469699	.	A	C	.	.	MAF_INRAE=15.789;MAF_USDA=5.882
NC_035100.1	16469718	.	T	G	.	.	MAF_INRAE=5.696
NC_035100.1	16469719	.	G	T	.	.	MAF_INRAE=2.5
NC_035100.1	16469746	.	T	C	.	.	MAF_USDA=2.459
NC_035100.1	16469759	.	G	T	.	.	MAF_INRAE=5.696;MAF_USDA=5.952
NC_035100.1	16469818	.	A	G	.	.	MAF_USDA=11.765
NC_035100.1	16469911	.	G	A	.	.	MAF_INRAE=23.418;MAF_USDA=45.294
NC_035100.1	16470032	.	C	T	.	.	MAF_INRAE=6.962;MAF_USDA=5.294
NC_035100.1	16470065	.	T	A	.	.	MAF_USDA=2.353
NC_035100.1	16470067	.	G	A	.	.	MAF_USDA=2.353
NC_035100.1	16470143	.	G	A	.	.	MAF_INRAE=15.789;MAF_USDA=7.377
NC_035100.1	16470165	.	G	C	.	.	MAF_USDA=1.639
NC_035100.1	16470227	.	C	T	.	.	MAF_USDA=3.529
NC_035100.1	16470229	.	G	A	.	.	MAF_USDA=1.639
NC_035100.1	16470277	.	C	T	.	.	MAF_INRAE=15.789;MAF_USDA=7.377
NC_035100.1	16470307	.	T	C	.	.	MAF_USDA=6.471
NC_035100.1	16470399	.	C	A	.	.	MAF_INRAE=3.165;MAF_USDA=1.639
NC_035100.1	16470439	.	G	A	.	.	MAF_INRAE=15.789;MAF_USDA=8.197
NC_035100.1	16470538	.	C	G	.	.	MAF_INRAE=36.076;MAF_USDA=4.706
NC_035100.1	16470719	.	G	A	.	.	MAF_USDA=2.459
NC_035100.1	16470757	.	A	T	.	.	MAF_USDA=7.059
NC_035100.1	16470871	.	G	A	.	.	MAF_USDA=6.471
NC_035100.1	16470891	.	C	A	.	.	MAF_USDA=10.417
NC_035100.1	16470936	.	G	T	.	.	MAF_USDA=2.459
NC_035100.1	16470983	.	A	G	.	.	MAF_INRAE=5.263;MAF_USDA=14.706
NC_035100.1	16470993	.	C	T	.	.	MAF_USDA=1.639
NC_035100.1	16471053	.	T	G	.	.	MAF_USDA=6.471
NC_035100.1	16471074	.	G	T	.	.	MAF_INRAE=14.167
NC_035100.1	16471097	.	G	A	.	.	MAF_USDA=3.279
NC_035100.1	16471210	.	T	C	.	.	MAF_INRAE=36.076;MAF_USDA=4.118
NC_035100.1	16471262	.	G	A	.	.	MAF_USDA=3.279
NC_035100.1	16471305	.	A	T	.	.	MAF_USDA=21.311
NC_035100.1	16471323	.	A	T	.	.	MAF_INRAE=6.962;MAF_USDA=5.294
NC_035100.1	16471412	.	G	A	.	.	MAF_USDA=5.738
NC_035100.1	16471452	.	C	T	.	.	MAF_INRAE=3.165
NC_035100.1	16471486	.	G	C	.	.	MAF_INRAE=6.962;MAF_USDA=5.882
NC_035100.1	16471592	.	G	C	.	.	MAF_USDA=1.176
NC_035100.1	16471596	.	G	T	.	.	MAF_USDA=1.639
NC_035100.1	16471598	.	C	T	.	.	MAF_USDA=5.738
NC_035100.1	16471705	.	C	T	.	.	MAF_INRAE=6.962;MAF_USDA=6.471
NC_035100.1	16471707	.	C	T	.	.	MAF_INRAE=15.789;MAF_USDA=7.377
NC_035100.1	16471770	.	C	T	.	.	MAF_USDA=1.639
NC_035100.1	16471847	.	C	T	.	.	MAF_INRAE=33.544;MAF_USDA=33.529
NC_035100.1	16471890	.	C	T	.	.	MAF_USDA=8.197
NC_035100.1	16471915	.	C	G	.	.	MAF_USDA=1.765
NC_035100.1	16471936	.	G	T	.	.	MAF_USDA=1.639
NC_035100.1	16471957	.	C	A	.	.	MAF_INRAE=12.025;MAF_USDA=14.706
NC_035100.1	16471959	.	A	C	.	.	MAF_INRAE=14.167;MAF_USDA=14.706
NC_035100.1	16471982	.	G	A	.	.	MAF_USDA=1.639
NC_035100.1	16472043	.	G	A	.	.	MAF_USDA=2.459
NC_035100.1	16472056	.	G	A	.	.	MAF_INRAE=33.544;MAF_USDA=32.353
NC_035100.1	16472112	.	T	G	.	.	MAF_INRAE=15.823;MAF_USDA=9.412
NC_035100.1	16472169	.	G	A	.	.	MAF_INRAE=15.789;MAF_USDA=7.377
NC_035100.1	16472225	.	C	T	.	.	MAF_INRAE=10.0
NC_035100.1	16472226	.	G	A	.	.	MAF_INRAE=4.167;MAF_USDA=10.656
NC_035100.1	16472312	.	T	A	.	.	MAF_INRAE=4.167
NC_035100.1	16472348	.	A	T	.	.	MAF_USDA=1.639
NC_035100.1	16472373	.	A	G	.	.	MAF_INRAE=6.962;MAF_USDA=5.294
NC_035100.1	16472515	.	C	A	.	.	MAF_INRAE=15.789;MAF_USDA=8.197
NC_035100.1	16472528	.	C	T	.	.	MAF_USDA=1.639
NC_035100.1	16472707	.	G	A	.	.	MAF_INRAE=15.789;MAF_USDA=5.882
NC_035100.1	16472928	.	G	C	.	.	MAF_INRAE=6.962;MAF_USDA=5.882
NC_035100.1	16472993	.	G	T	.	.	MAF_INRAE=31.013;MAF_USDA=30.328
NC_035100.1	16473030	.	G	T	.	.	MAF_USDA=6.557
NC_035100.1	16473081	.	G	C	.	.	MAF_USDA=5.738
NC_035100.1	16473089	.	C	T	.	.	MAF_USDA=2.459
NC_035100.1	16473213	.	G	T	.	.	MAF_USDA=2.353
NC_035100.1	16473403	.	A	G	.	.	MAF_INRAE=33.544;MAF_USDA=32.353
NC_035100.1	16473530	.	C	A	.	.	MAF_INRAE=2.5;MAF_USDA=2.083
NC_035100.1	16473596	.	G	C	.	.	MAF_INRAE=2.5
NC_035100.1	16473605	.	A	C	.	.	MAF_USDA=2.459
NC_035100.1	16473699	.	T	C	.	.	MAF_USDA=2.459
NC_035100.1	16473906	.	A	G	.	.	MAF_INRAE=6.962;MAF_USDA=5.882
NC_035100.1	16473931	.	G	T	.	.	MAF_INRAE=36.076;MAF_USDA=5.294
NC_035100.1	16474009	.	T	A	.	.	MAF_USDA=1.639
NC_035100.1	16474077	.	C	T	.	.	MAF_INRAE=4.167
NC_035100.1	16474105	.	A	G	.	.	MAF_USDA=6.471
NC_035100.1	16474167	.	C	T	.	.	MAF_USDA=4.167
NC_035100.1	16474211	.	T	A	.	.	MAF_INRAE=6.962;MAF_USDA=5.882
NC_035100.1	16474262	.	T	C	.	.	MAF_USDA=3.279
NC_035100.1	16474358	.	G	T	.	.	MAF_INRAE=36.076;MAF_USDA=5.882
NC_035100.1	16474394	.	T	A	.	.	MAF_USDA=22.131
NC_035100.1	16474505	.	G	T	.	.	MAF_INRAE=3.165;MAF_USDA=2.459
NC_035100.1	16474669	.	C	T	.	.	MAF_INRAE=15.789;MAF_USDA=7.059
NC_035100.1	16474731	.	T	C	.	.	MAF_USDA=2.459
NC_035100.1	16474788	.	G	A	.	.	MAF_INRAE=6.962;MAF_USDA=5.882
NC_035100.1	16474797	.	A	G	.	.	MAF_USDA=22.131
NC_035100.1	16474798	.	C	T	.	.	MAF_USDA=22.131
NC_035100.1	16474809	.	A	T	.	.	MAF_USDA=10.417
NC_035100.1	16474811	.	G	C	.	.	MAF_USDA=10.417
NC_035100.1	16474813	.	T	G	.	.	MAF_INRAE=2.5
NC_035100.1	16474851	.	A	T	.	.	MAF_USDA=2.459
NC_035100.1	16475025	.	T	C	.	.	MAF_INRAE=6.962;MAF_USDA=6.471
NC_035100.1	16475055	.	A	T	.	.	MAF_USDA=1.639
NC_035100.1	16475255	.	G	T	.	.	MAF_USDA=5.882
NC_035100.1	16475282	.	A	G	.	.	MAF_USDA=4.706
NC_035100.1	16475450	.	A	G	.	.	MAF_USDA=1.639
NC_035100.1	16475477	.	G	A	.	.	MAF_USDA=1.639
NC_035100.1	16475567	.	C	A	.	.	MAF_USDA=2.459
NC_035100.1	16475629	.	G	A	.	.	MAF_INRAE=6.962;MAF_USDA=5.294
NC_035100.1	16475647	.	C	T	.	.	MAF_INRAE=20.253;MAF_USDA=25.294
NC_035100.1	16475784	.	A	T	.	.	MAF_INRAE=6.962;MAF_USDA=5.294
NC_035100.1	16475840	.	G	A	.	.	MAF_USDA=4.098
NC_035100.1	16475899	.	C	A	.	.	MAF_INRAE=6.962;MAF_USDA=11.765
NC_035100.1	16475976	.	A	T	.	.	MAF_USDA=1.639
NC_035100.1	16475987	.	C	G	.	.	MAF_INRAE=2.5;MAF_USDA=1.765
NC_035100.1	16476049	.	A	C	.	.	MAF_USDA=4.918
NC_035100.1	16476090	.	T	A	.	.	MAF_INRAE=15.789;MAF_USDA=7.377
NC_035100.1	16476096	.	A	T	.	.	MAF_USDA=3.279
NC_035100.1	16476215	.	G	T	.	.	MAF_INRAE=4.167;MAF_USDA=10.656
NC_035100.1	16476237	.	C	T	.	.	MAF_INRAE=1.667
NC_035100.1	16476262	.	C	T	.	.	MAF_INRAE=20.253;MAF_USDA=25.882
NC_035100.1	16476523	.	G	A	.	.	MAF_INRAE=15.789;MAF_USDA=6.557
NC_035100.1	16476700	.	G	T	.	.	MAF_INRAE=6.962;MAF_USDA=5.294
NC_035100.1	16476712	.	G	T	.	.	MAF_USDA=3.279
NC_035100.1	16476888	.	G	T	.	.	MAF_USDA=16.393
NC_035100.1	16476968	.	A	G	.	.	MAF_INRAE=15.823;MAF_USDA=11.475
NC_035100.1	16477096	.	C	G	.	.	MAF_INRAE=15.789;MAF_USDA=25.0
NC_035100.1	16477138	.	C	A	.	.	MAF_INRAE=21.519;MAF_USDA=17.647
NC_035100.1	16477188	.	G	C	.	.	MAF_INRAE=15.823;MAF_USDA=9.412
NC_035100.1	16477191	.	G	T	.	.	MAF_USDA=10.656
NC_035100.1	16477272	.	G	C	.	.	MAF_INRAE=15.823;MAF_USDA=11.176
NC_035100.1	16477298	.	G	C	.	.	MAF_USDA=8.197
NC_035100.1	16477394	.	C	A	.	.	MAF_USDA=1.639
NC_035100.1	16477447	.	G	A	.	.	MAF_INRAE=4.167
NC_035100.1	16477452	.	T	A	.	.	MAF_INRAE=16.456;MAF_USDA=13.529
NC_035100.1	16477456	.	A	C	.	.	MAF_INRAE=23.333;MAF_USDA=20.0
NC_035100.1	16477476	.	A	C	.	.	MAF_USDA=14.583
NC_035100.1	16477527	.	C	T	.	.	MAF_INRAE=4.167
NC_035100.1	16477688	.	C	T	.	.	MAF_USDA=6.25
NC_035100.1	16477689	.	G	A	.	.	MAF_USDA=3.279
NC_035100.1	16477818	.	C	G	.	.	MAF_INRAE=4.167
NC_035100.1	16477998	.	C	G	.	.	MAF_USDA=1.639
NC_035100.1	16478015	.	G	A	.	.	MAF_USDA=12.5
NC_035100.1	16478066	.	T	G	.	.	MAF_USDA=5.738
NC_035100.1	16478138	.	C	T	.	.	MAF_USDA=3.279
NC_035100.1	16478170	.	A	C	.	.	MAF_USDA=2.353
NC_035100.1	16478176	.	T	G	.	.	MAF_INRAE=10.0
NC_035100.1	16478307	.	A	G	.	.	MAF_INRAE=2.5;MAF_USDA=2.941
NC_035100.1	16478332	.	C	A	.	.	MAF_INRAE=3.165
NC_035100.1	16478367	.	G	T	.	.	MAF_INRAE=36.076;MAF_USDA=5.294
NC_035100.1	16478373	.	C	T	.	.	MAF_INRAE=4.167
NC_035100.1	16478388	.	A	G	.	.	MAF_INRAE=41.772;MAF_USDA=26.471
NC_035100.1	16478426	.	C	T	.	.	MAF_USDA=8.197
NC_035100.1	16478534	.	G	A	.	.	MAF_INRAE=48.734;MAF_USDA=38.824
NC_035100.1	16478557	.	A	C	.	.	MAF_INRAE=2.5
NC_035100.1	16478559	.	T	C	.	.	MAF_INRAE=48.734;MAF_USDA=39.412
NC_035100.1	16478635	.	G	A	.	.	MAF_USDA=1.639
NC_035100.1	16478715	.	A	C	.	.	MAF_INRAE=15.823;MAF_USDA=12.941
NC_035100.1	16478865	.	A	T	.	.	MAF_INRAE=4.167
NC_035100.1	16478912	.	A	C	.	.	MAF_INRAE=17.089;MAF_USDA=24.706
NC_035100.1	16478932	.	G	A	.	.	MAF_INRAE=15.823;MAF_USDA=11.176
NC_035100.1	16478999	.	C	T	.	.	MAF_INRAE=15.823;MAF_USDA=12.353
NC_035100.1	16479008	.	T	G	.	.	MAF_USDA=1.765
NC_035100.1	16479048	.	T	C	.	.	MAF_INRAE=41.772;MAF_USDA=49.412
NC_035100.1	16479091	.	A	T	.	.	MAF_INRAE=41.139;MAF_USDA=10.0
NC_035100.1	16479178	.	G	A	.	.	MAF_INRAE=15.823;MAF_USDA=11.176
NC_035100.1	16479231	.	C	T	.	.	MAF_USDA=6.25
NC_035100.1	16479336	.	C	T	.	.	MAF_INRAE=3.333;MAF_USDA=1.176
NC_035100.1	16479351	.	A	C	.	.	MAF_INRAE=15.789;MAF_USDA=12.5
NC_035100.1	16479438	.	C	T	.	.	MAF_INRAE=1.667
NC_035100.1	16479525	.	A	C	.	.	MAF_USDA=1.639
NC_035100.1	16479661	.	C	T	.	.	MAF_USDA=1.639
NC_035100.1	16479811	.	A	G	.	.	MAF_INRAE=18.354;MAF_USDA=18.235
NC_035100.1	16479812	.	G	T	.	.	MAF_USDA=1.639
NC_035100.1	16479904	.	C	A	.	.	MAF_USDA=1.639
NC_035100.1	16479905	.	T	A	.	.	MAF_INRAE=15.19;MAF_USDA=11.765
NC_035100.1	16479918	.	G	A	.	.	MAF_USDA=2.459
NC_035100.1	16480055	.	T	A	.	.	MAF_INRAE=3.165
NC_035100.1	16480170	.	C	T	.	.	MAF_INRAE=1.667;MAF_USDA=7.059
NC_035100.1	16480189	.	G	A	.	.	MAF_INRAE=15.823;MAF_USDA=11.176
NC_035100.1	16480200	.	C	A	.	.	MAF_INRAE=1.667;MAF_USDA=10.417
NC_035100.1	16480262	.	A	T	.	.	MAF_USDA=2.083
NC_035100.1	16480405	.	T	A	.	.	MAF_INRAE=4.167;MAF_USDA=4.098
NC_035100.1	16480408	.	G	C	.	.	MAF_INRAE=4.167
NC_035100.1	16480556	.	G	A	.	.	MAF_INRAE=15.823;MAF_USDA=11.765
NC_035100.1	16480724	.	T	G	.	.	MAF_INRAE=31.013;MAF_USDA=31.176
NC_035100.1	16480749	.	C	T	.	.	MAF_INRAE=31.013;MAF_USDA=30.357
NC_035100.1	16480761	.	T	C	.	.	MAF_INRAE=44.937;MAF_USDA=22.353
NC_035100.1	16480788	.	T	A	.	.	MAF_INRAE=2.5
NC_035100.1	16480811	.	A	G	.	.	MAF_INRAE=1.667
NC_035100.1	16480821	.	G	T	.	.	MAF_USDA=1.639
NC_035100.1	16480825	.	G	T	.	.	MAF_USDA=2.459
NC_035100.1	16480832	.	A	G	.	.	MAF_USDA=1.639
NC_035100.1	16480884	.	C	T	.	.	MAF_USDA=3.279
NC_035100.1	16480972	.	C	G	.	.	MAF_USDA=2.459
NC_035100.1	16480985	.	G	A	.	.	MAF_USDA=3.279
NC_035100.1	16480994	.	T	C	.	.	MAF_USDA=1.639
NC_035100.1	16481053	.	A	C	.	.	MAF_INRAE=1.667
NC_035100.1	16481079	.	A	G	.	.	MAF_INRAE=31.646;MAF_USDA=38.235
NC_035100.1	16481086	.	T	G	.	.	MAF_INRAE=31.646;MAF_USDA=38.235
NC_035100.1	16481113	.	T	A	.	.	MAF_INRAE=31.646;MAF_USDA=38.235
NC_035100.1	16481141	.	G	A	.	.	MAF_INRAE=7.595;MAF_USDA=14.706
NC_035100.1	16481179	.	A	T	.	.	MAF_INRAE=31.013;MAF_USDA=38.824
NC_035100.1	16481392	.	T	G	.	.	MAF_INRAE=31.013;MAF_USDA=38.235
NC_035100.1	16481462	.	G	C	.	.	MAF_USDA=1.639
NC_035100.1	16481620	.	C	T	.	.	MAF_USDA=2.459
NC_035100.1	16481634	.	T	C	.	.	MAF_INRAE=4.167
NC_035100.1	16481646	.	C	G	.	.	MAF_INRAE=32.278;MAF_USDA=38.235
NC_035100.1	16481673	.	C	A	.	.	MAF_INRAE=32.278;MAF_USDA=36.471
NC_035100.1	16481697	.	T	A	.	.	MAF_INRAE=32.278;MAF_USDA=39.286
NC_035100.1	16481708	.	C	G	.	.	MAF_USDA=1.667
NC_035100.1	16481730	.	G	T	.	.	MAF_INRAE=32.278;MAF_USDA=39.412
NC_035100.1	16481734	.	T	A	.	.	MAF_USDA=4.706
NC_035100.1	16481779	.	G	A	.	.	MAF_USDA=3.279
NC_035100.1	16481832	.	C	T	.	.	MAF_USDA=2.459
NC_035100.1	16481839	.	G	T	.	.	MAF_USDA=3.529
NC_035100.1	16481899	.	T	C	.	.	MAF_USDA=2.459
NC_035100.1	16481900	.	C	T	.	.	MAF_USDA=2.459
NC_035100.1	16481939	.	A	C	.	.	MAF_INRAE=32.278;MAF_USDA=37.647
NC_035100.1	16481973	.	A	C	.	.	MAF_INRAE=32.278;MAF_USDA=37.647
NC_035100.1	16481974	.	G	C	.	.	MAF_INRAE=40.833;MAF_USDA=37.647
NC_035100.1	16482067	.	G	T	.	.	MAF_INRAE=32.278;MAF_USDA=38.824
NC_035100.1	16482128	.	C	T	.	.	MAF_INRAE=15.823;MAF_USDA=11.176
NC_035100.1	16482324	.	G	A	.	.	MAF_INRAE=9.494;MAF_USDA=14.118
NC_035100.1	16482328	.	G	A	.	.	MAF_INRAE=32.278;MAF_USDA=32.353
NC_035100.1	16482330	.	G	A	.	.	MAF_USDA=1.639
NC_035100.1	16482341	.	G	C	.	.	MAF_INRAE=13.291;MAF_USDA=36.471
NC_035100.1	16482342	.	G	C	.	.	MAF_INRAE=5.833;MAF_USDA=36.471
NC_035100.1	16482346	.	C	T	.	.	MAF_INRAE=5.833;MAF_USDA=37.059
NC_035100.1	16482347	.	G	A	.	.	MAF_INRAE=5.833;MAF_USDA=36.471
NC_035100.1	16482419	.	G	A	.	.	MAF_INRAE=36.842;MAF_USDA=23.529
NC_035100.1	16482445	.	G	A	.	.	MAF_INRAE=15.789;MAF_USDA=22.353
NC_035100.1	16482475	.	T	A	.	.	MAF_INRAE=15.789;MAF_USDA=22.353
NC_035100.1	16482490	.	T	A	.	.	MAF_USDA=18.75
NC_035100.1	16482605	.	G	T	.	.	MAF_INRAE=17.722;MAF_USDA=11.176
NC_035100.1	16482786	.	G	T	.	.	MAF_INRAE=1.667
NC_035100.1	16482789	.	C	G	.	.	MAF_INRAE=29.114;MAF_USDA=28.824
NC_035100.1	16482814	.	T	C	.	.	MAF_INRAE=2.5
NC_035100.1	16482911	.	T	A	.	.	MAF_USDA=14.583
NC_035100.1	16482914	.	G	T	.	.	MAF_USDA=4.098
NC_035100.1	16482941	.	A	T	.	.	MAF_INRAE=7.595;MAF_USDA=14.118
NC_035100.1	16483072	.	A	T	.	.	MAF_INRAE=5.696;MAF_USDA=12.353
NC_035100.1	16483151	.	C	A	.	.	MAF_USDA=1.639
NC_035100.1	16483184	.	T	G	.	.	MAF_INRAE=44.937;MAF_USDA=48.824
NC_035100.1	16483198	.	G	A	.	.	MAF_USDA=3.279
NC_035100.1	16483209	.	C	T	.	.	MAF_INRAE=7.595;MAF_USDA=24.118
NC_035100.1	16483245	.	G	A	.	.	MAF_USDA=3.279
NC_035100.1	16483266	.	T	C	.	.	MAF_INRAE=15.789;MAF_USDA=13.529
NC_035100.1	16483307	.	G	T	.	.	MAF_USDA=2.459
NC_035100.1	16483354	.	C	A	.	.	MAF_USDA=10.656
NC_035100.1	16483478	.	C	T	.	.	MAF_USDA=5.882
NC_035100.1	16483562	.	T	C	.	.	MAF_INRAE=32.911;MAF_USDA=45.833
NC_035100.1	16483691	.	C	T	.	.	MAF_USDA=3.279
NC_035100.1	16483699	.	G	A	.	.	MAF_USDA=3.279
NC_035100.1	16483747	.	A	T	.	.	MAF_INRAE=4.167
NC_035100.1	16483908	.	T	C	.	.	MAF_INRAE=3.165;MAF_USDA=2.459
NC_035100.1	16483916	.	T	C	.	.	MAF_USDA=3.279
NC_035100.1	16483988	.	C	T	.	.	MAF_USDA=1.639
NC_035100.1	16484025	.	C	T	.	.	MAF_INRAE=46.835;MAF_USDA=38.824
NC_035100.1	16484115	.	G	A	.	.	MAF_INRAE=11.392;MAF_USDA=12.295
NC_035100.1	16484141	.	T	C	.	.	MAF_INRAE=44.937;MAF_USDA=45.882
NC_035100.1	16484149	.	C	T	.	.	MAF_INRAE=2.5
NC_035100.1	16484169	.	G	T	.	.	MAF_INRAE=37.342;MAF_USDA=7.647
NC_035100.1	16484190	.	A	T	.	.	MAF_USDA=9.016
NC_035100.1	16484206	.	A	G	.	.	MAF_INRAE=33.544;MAF_USDA=44.706
NC_035100.1	16484273	.	G	A	.	.	MAF_INRAE=20.886;MAF_USDA=16.471
NC_035100.1	16484321	.	G	T	.	.	MAF_USDA=12.295
NC_035100.1	16484381	.	T	G	.	.	MAF_INRAE=5.696;MAF_USDA=5.882
NC_035100.1	16484411	.	C	G	.	.	MAF_INRAE=28.481;MAF_USDA=25.882
NC_035100.1	16484430	.	A	G	.	.	MAF_INRAE=31.646;MAF_USDA=40.588
NC_035100.1	16484620	.	T	C	.	.	MAF_USDA=3.279
NC_035100.1	16484622	.	T	A	.	.	MAF_USDA=3.279
NC_035100.1	16484623	.	C	T	.	.	MAF_USDA=3.279
NC_035100.1	16484634	.	G	A	.	.	MAF_USDA=1.639
NC_035100.1	16484649	.	C	G	.	.	MAF_INRAE=5.063;MAF_USDA=10.588
NC_035100.1	16484687	.	C	T	.	.	MAF_USDA=1.639
NC_035100.1	16484693	.	A	G	.	.	MAF_INRAE=37.342;MAF_USDA=29.412
NC_035100.1	16484707	.	G	A	.	.	MAF_USDA=3.279
NC_035100.1	16484712	.	G	T	.	.	MAF_INRAE=15.789;MAF_USDA=9.016
NC_035100.1	16484720	.	G	T	.	.	MAF_INRAE=37.342;MAF_USDA=30.0
NC_035100.1	16484761	.	T	C	.	.	MAF_INRAE=37.342;MAF_USDA=30.588
NC_035100.1	16484871	.	C	T	.	.	MAF_INRAE=15.789;MAF_USDA=12.5
NC_035100.1	16484872	.	G	A	.	.	MAF_USDA=6.25
NC_035100.1	16484928	.	G	C	.	.	MAF_USDA=1.639
NC_035100.1	16484998	.	C	T	.	.	MAF_USDA=1.639
NC_035100.1	16485004	.	C	A	.	.	MAF_USDA=4.167
NC_035100.1	16485008	.	C	T	.	.	MAF_INRAE=18.987;MAF_USDA=22.353
NC_035100.1	16485012	.	C	T	.	.	MAF_USDA=6.557
NC_035100.1	16485070	.	C	T	.	.	MAF_USDA=1.639
NC_035100.1	16485148	.	C	T	.	.	MAF_INRAE=18.987;MAF_USDA=25.294
NC_035100.1	16485180	.	T	A	.	.	MAF_USDA=3.279
NC_035100.1	16485182	.	C	A	.	.	MAF_USDA=3.279
NC_035100.1	16485259	.	C	T	.	.	MAF_USDA=2.459
NC_035100.1	16485378	.	A	T	.	.	MAF_INRAE=2.5
NC_035100.1	16485398	.	A	G	.	.	MAF_USDA=1.639
NC_035100.1	16485482	.	T	A	.	.	MAF_USDA=2.459
NC_035100.1	16485512	.	C	T	.	.	MAF_INRAE=15.789;MAF_USDA=12.5
NC_035100.1	16485516	.	T	C	.	.	MAF_INRAE=5.0;MAF_USDA=11.765
NC_035100.1	16485597	.	G	T	.	.	MAF_INRAE=48.734;MAF_USDA=48.824
NC_035100.1	16485640	.	T	C	.	.	MAF_INRAE=33.544;MAF_USDA=34.118
NC_035100.1	16485686	.	C	T	.	.	MAF_INRAE=4.167;MAF_USDA=4.098
NC_035100.1	16485687	.	G	T	.	.	MAF_INRAE=4.167;MAF_USDA=3.279
NC_035100.1	16485763	.	C	T	.	.	MAF_INRAE=2.5;MAF_USDA=3.279
NC_035100.1	16485791	.	A	C	.	.	MAF_INRAE=28.481;MAF_USDA=28.824
NC_035100.1	16485796	.	C	T	.	.	MAF_INRAE=28.481;MAF_USDA=28.235
NC_035100.1	16486004	.	A	G	.	.	MAF_USDA=4.098
NC_035100.1	16486050	.	C	G	.	.	MAF_INRAE=28.481
NC_035100.1	16486152	.	G	T	.	.	MAF_INRAE=29.114;MAF_USDA=27.059
NC_035100.1	16486214	.	C	T	.	.	MAF_USDA=4.918
NC_035100.1	16486321	.	T	G	.	.	MAF_INRAE=29.114;MAF_USDA=27.059
NC_035100.1	16486353	.	A	G	.	.	MAF_INRAE=29.114;MAF_USDA=27.059
NC_035100.1	16486408	.	G	A	.	.	MAF_INRAE=6.329;MAF_USDA=14.118
NC_035100.1	16486453	.	G	A	.	.	MAF_INRAE=31.013;MAF_USDA=27.059
NC_035100.1	16486455	.	C	A	.	.	MAF_USDA=1.639
NC_035100.1	16486461	.	G	A	.	.	MAF_USDA=15.574
NC_035100.1	16486475	.	T	C	.	.	MAF_USDA=12.295
NC_035100.1	16486506	.	G	T	.	.	MAF_INRAE=15.823;MAF_USDA=10.588
NC_035100.1	16486586	.	A	T	.	.	MAF_INRAE=27.848;MAF_USDA=43.75
NC_035100.1	16486594	.	G	A	.	.	MAF_INRAE=27.848;MAF_USDA=43.75
NC_035100.1	16486600	.	T	G	.	.	MAF_USDA=1.639
NC_035100.1	16486602	.	A	T	.	.	MAF_INRAE=27.848;MAF_USDA=43.75
NC_035100.1	16486621	.	T	G	.	.	MAF_INRAE=15.789;MAF_USDA=6.471
NC_035100.1	16486678	.	A	T	.	.	MAF_USDA=5.738
NC_035100.1	16486786	.	G	T	.	.	MAF_USDA=4.098
NC_035100.1	16486818	.	C	A	.	.	MAF_INRAE=8.333;MAF_USDA=5.952
NC_035100.1	16486893	.	G	A	.	.	MAF_USDA=3.279
NC_035100.1	16487108	.	A	G	.	.	MAF_USDA=15.432
NC_035100.1	16487163	.	C	T	.	.	MAF_USDA=5.738
NC_035100.1	16487368	.	A	C	.	.	MAF_USDA=2.542
NC_035100.1	16487381	.	C	T	.	.	MAF_USDA=39.157
NC_035100.1	16487398	.	T	G	.	.	MAF_USDA=18.452
NC_035100.1	16487505	.	G	T	.	.	MAF_INRAE=15.789;MAF_USDA=16.667
NC_035100.1	16487535	.	C	A	.	.	MAF_USDA=9.836
NC_035100.1	16487547	.	A	T	.	.	MAF_USDA=10.833
NC_035100.1	16487565	.	G	T	.	.	MAF_INRAE=2.5
NC_035100.1	16487578	.	G	T	.	.	MAF_INRAE=35.833
NC_035100.1	16487586	.	G	T	.	.	MAF_INRAE=34.81;MAF_USDA=38.095
NC_035100.1	16487607	.	C	T	.	.	MAF_INRAE=2.532
NC_035100.1	16487608	.	A	G	.	.	MAF_INRAE=35.833;MAF_USDA=25.882
NC_035100.1	16487625	.	G	C	.	.	MAF_INRAE=5.263;MAF_USDA=27.059
NC_035100.1	16487685	.	A	C	.	.	MAF_INRAE=15.789;MAF_USDA=13.529
NC_035100.1	16487712	.	G	T	.	.	MAF_USDA=1.639
NC_035100.1	16487767	.	T	A	.	.	MAF_USDA=3.279
NC_035100.1	16487821	.	A	G	.	.	MAF_USDA=1.639
NC_035100.1	16487843	.	A	G	.	.	MAF_USDA=16.393
NC_035100.1	16487854	.	C	G	.	.	MAF_USDA=4.098
NC_035100.1	16487886	.	G	T	.	.	MAF_INRAE=31.013;MAF_USDA=27.059
NC_035100.1	16487909	.	T	C	.	.	MAF_USDA=2.459
NC_035100.1	16487913	.	A	C	.	.	MAF_INRAE=2.5
NC_035100.1	16487939	.	C	T	.	.	MAF_INRAE=15.789;MAF_USDA=18.235
NC_035100.1	16488085	.	C	A	.	.	MAF_INRAE=22.152;MAF_USDA=47.059
NC_035100.1	16488096	.	G	A	.	.	MAF_INRAE=2.5
NC_035100.1	16488098	.	T	A	.	.	MAF_INRAE=2.5
NC_035100.1	16488217	.	C	A	.	.	MAF_USDA=3.279
NC_035100.1	16488253	.	C	T	.	.	MAF_INRAE=2.5
NC_035100.1	16488285	.	G	T	.	.	MAF_INRAE=22.152;MAF_USDA=47.059
NC_035100.1	16488406	.	A	C	.	.	MAF_USDA=1.639
NC_035100.1	16488432	.	C	T	.	.	MAF_INRAE=37.975;MAF_USDA=10.0
NC_035100.1	16488603	.	T	G	.	.	MAF_USDA=4.098
NC_035100.1	16488624	.	G	T	.	.	MAF_INRAE=15.789;MAF_USDA=7.377
NC_035100.1	16488718	.	G	T	.	.	MAF_USDA=3.279
NC_035100.1	16488743	.	G	T	.	.	MAF_INRAE=22.152;MAF_USDA=47.059
NC_035100.1	16488785	.	A	C	.	.	MAF_USDA=43.75
NC_035100.1	16488787	.	A	T	.	.	MAF_USDA=43.75
NC_035100.1	16488788	.	A	T	.	.	MAF_USDA=43.75
NC_035100.1	16488789	.	A	T	.	.	MAF_USDA=43.75
NC_035100.1	16488791	.	G	T	.	.	MAF_INRAE=36.667;MAF_USDA=43.75
NC_035100.1	16488804	.	T	G	.	.	MAF_USDA=3.333
NC_035100.1	16488827	.	C	A	.	.	MAF_INRAE=48.101;MAF_USDA=20.238
NC_035100.1	16488844	.	T	A	.	.	MAF_INRAE=29.114;MAF_USDA=27.381
NC_035100.1	16488938	.	T	G	.	.	MAF_INRAE=15.789;MAF_USDA=5.738
NC_035100.1	16489060	.	G	A	.	.	MAF_USDA=5.738
NC_035100.1	16489162	.	C	A	.	.	MAF_INRAE=29.114;MAF_USDA=27.059
NC_035100.1	16489195	.	C	T	.	.	MAF_INRAE=15.789;MAF_USDA=15.882
NC_035100.1	16489201	.	G	A	.	.	MAF_USDA=1.639
NC_035100.1	16489217	.	C	T	.	.	MAF_INRAE=6.962;MAF_USDA=8.197
NC_035100.1	16489306	.	C	T	.	.	MAF_USDA=4.098
NC_035100.1	16489331	.	G	A	.	.	MAF_INRAE=11.392;MAF_USDA=14.706
NC_035100.1	16489341	.	A	G	.	.	MAF_INRAE=28.481;MAF_USDA=25.882
NC_035100.1	16489402	.	C	T	.	.	MAF_INRAE=15.789;MAF_USDA=31.176
NC_035100.1	16489411	.	G	A	.	.	MAF_INRAE=24.684;MAF_USDA=18.824
NC_035100.1	16489512	.	T	A	.	.	MAF_USDA=1.639
NC_035100.1	16489517	.	T	G	.	.	MAF_INRAE=48.734;MAF_USDA=18.824
NC_035100.1	16489531	.	A	C	.	.	MAF_INRAE=17.722;MAF_USDA=10.0
NC_035100.1	16489543	.	A	C	.	.	MAF_INRAE=17.722;MAF_USDA=12.941
NC_035100.1	16489568	.	A	T	.	.	MAF_INRAE=15.789;MAF_USDA=5.738
NC_035100.1	16489575	.	C	A	.	.	MAF_INRAE=35.443;MAF_USDA=3.529
NC_035100.1	16489578	.	C	A	.	.	MAF_INRAE=4.167
NC_035100.1	16489606	.	G	T	.	.	MAF_INRAE=4.167
NC_035100.1	16489626	.	A	G	.	.	MAF_INRAE=29.114;MAF_USDA=27.059
NC_035100.1	16489627	.	A	C	.	.	MAF_INRAE=38.608;MAF_USDA=8.235
NC_035100.1	16489634	.	T	A	.	.	MAF_INRAE=38.608;MAF_USDA=9.412
NC_035100.1	16489642	.	G	T	.	.	MAF_USDA=2.941
NC_035100.1	16489938	.	A	T	.	.	MAF_USDA=15.0
NC_035100.1	16489940	.	C	A	.	.	MAF_USDA=1.667
NC_035100.1	16489945	.	G	A	.	.	MAF_USDA=2.459
NC_035100.1	16489959	.	C	G	.	.	MAF_USDA=2.459
NC_035100.1	16490238	.	C	T	.	.	MAF_INRAE=4.167
NC_035100.1	16490251	.	G	T	.	.	MAF_INRAE=27.848;MAF_USDA=27.059
NC_035100.1	16490401	.	C	A	.	.	MAF_USDA=10.417
NC_035100.1	16490413	.	A	C	.	.	MAF_INRAE=22.152;MAF_USDA=45.882
NC_035100.1	16490467	.	T	C	.	.	MAF_INRAE=12.025;MAF_USDA=14.706
NC_035100.1	16490523	.	C	T	.	.	MAF_INRAE=17.722;MAF_USDA=22.941
NC_035100.1	16490549	.	A	T	.	.	MAF_INRAE=4.167
NC_035100.1	16490560	.	T	C	.	.	MAF_INRAE=17.722;MAF_USDA=22.941
NC_035100.1	16490603	.	A	G	.	.	MAF_INRAE=15.789;MAF_USDA=15.882
NC_035100.1	16490644	.	A	G	.	.	MAF_INRAE=33.544;MAF_USDA=42.353
NC_035100.1	16490698	.	G	A	.	.	MAF_INRAE=15.789;MAF_USDA=15.882
NC_035100.1	16490747	.	T	C	.	.	MAF_USDA=5.738
NC_035100.1	16490813	.	G	A	.	.	MAF_USDA=15.882
NC_035100.1	16490824	.	A	G	.	.	MAF_INRAE=5.696
NC_035100.1	16490871	.	T	A	.	.	MAF_INRAE=29.114;MAF_USDA=26.471
NC_035100.1	16490873	.	G	C	.	.	MAF_INRAE=3.165
NC_035100.1	16490929	.	A	T	.	.	MAF_USDA=4.918
NC_035100.1	16490988	.	G	T	.	.	MAF_USDA=1.639
NC_035100.1	16491028	.	G	T	.	.	MAF_USDA=5.738
NC_035100.1	16491041	.	T	A	.	.	MAF_INRAE=35.0;MAF_USDA=8.333
NC_035100.1	16491044	.	T	C	.	.	MAF_USDA=5.738
NC_035100.1	16491061	.	T	G	.	.	MAF_USDA=1.639
NC_035100.1	16491071	.	C	T	.	.	MAF_INRAE=12.658;MAF_USDA=20.833
NC_035100.1	16491080	.	C	G	.	.	MAF_USDA=6.557
NC_035100.1	16491106	.	C	A	.	.	MAF_USDA=10.588
NC_035100.1	16491125	.	T	G	.	.	MAF_INRAE=3.165
NC_035100.1	16491209	.	C	T	.	.	MAF_INRAE=6.962;MAF_USDA=12.295
NC_035100.1	16491219	.	G	T	.	.	MAF_USDA=5.738
NC_035100.1	16491292	.	T	C	.	.	MAF_INRAE=2.5
NC_035100.1	16491353	.	T	G	.	.	MAF_INRAE=22.152;MAF_USDA=18.824
NC_035100.1	16491418	.	G	T	.	.	MAF_INRAE=35.443;MAF_USDA=15.882
NC_035100.1	16494313	.	C	A	.	.	MAF_USDA=1.639
NC_035100.1	16494540	.	G	A	.	.	MAF_USDA=8.197
NC_035100.1	16494622	.	G	T	.	.	MAF_USDA=9.016
NC_035100.1	16494632	.	T	C,G	.	.	MAF_INRAE=1.667;MAF_USDA=1.639
NC_035100.1	16494669	.	T	G	.	.	MAF_USDA=7.377
NC_035100.1	16494710	.	A	C	.	.	MAF_INRAE=15.789;MAF_USDA=8.824
NC_035100.1	16494773	.	C	T	.	.	MAF_USDA=8.197
NC_035100.1	16494821	.	A	G	.	.	MAF_USDA=9.836
NC_035100.1	16494822	.	T	A	.	.	MAF_INRAE=41.139;MAF_USDA=28.235
NC_035100.1	16494849	.	C	T	.	.	MAF_INRAE=40.506;MAF_USDA=28.235
NC_035100.1	16494913	.	T	C	.	.	MAF_USDA=2.459
NC_035100.1	16494983	.	A	G	.	.	MAF_USDA=10.656
NC_035100.1	16495028	.	C	T	.	.	MAF_USDA=9.836
NC_035100.1	16495202	.	T	C	.	.	MAF_INRAE=15.789;MAF_USDA=3.279
NC_035100.1	16495215	.	A	G	.	.	MAF_INRAE=37.342;MAF_USDA=9.412
NC_035100.1	16495240	.	C	T	.	.	MAF_INRAE=3.165;MAF_USDA=1.639
NC_035100.1	16495300	.	C	G	.	.	MAF_USDA=5.738
NC_035100.1	16495375	.	A	C	.	.	MAF_INRAE=15.789;MAF_USDA=3.279
NC_035100.1	16495445	.	C	G	.	.	MAF_USDA=5.294
NC_035100.1	16495491	.	G	T	.	.	MAF_USDA=9.836
NC_035100.1	16495782	.	T	G	.	.	MAF_USDA=9.836
NC_035100.1	16495837	.	A	T	.	.	MAF_USDA=9.836
NC_035100.1	16495852	.	T	G	.	.	MAF_USDA=14.583
NC_035100.1	16495855	.	T	C	.	.	MAF_USDA=14.583
NC_035100.1	16495862	.	G	A	.	.	MAF_INRAE=4.167
NC_035100.1	16495871	.	T	A	.	.	MAF_USDA=4.098
NC_035100.1	16495877	.	C	A	.	.	MAF_USDA=4.098
NC_035100.1	16495882	.	C	T	.	.	MAF_USDA=1.639
NC_035100.1	16495914	.	C	A	.	.	MAF_INRAE=15.789;MAF_USDA=12.5
NC_035100.1	16495936	.	T	A	.	.	MAF_USDA=10.656
NC_035100.1	16495957	.	G	T	.	.	MAF_INRAE=20.886;MAF_USDA=24.118
NC_035100.1	16495986	.	A	G	.	.	MAF_USDA=10.656
NC_035100.1	16495997	.	C	A	.	.	MAF_INRAE=3.165
NC_035100.1	16496026	.	T	A	.	.	MAF_USDA=2.459
NC_035100.1	16496087	.	G	A	.	.	MAF_INRAE=15.789;MAF_USDA=7.059
NC_035100.1	16496096	.	A	G	.	.	MAF_INRAE=3.165;MAF_USDA=1.639
NC_035100.1	16496169	.	T	A	.	.	MAF_INRAE=36.709;MAF_USDA=7.059
NC_035100.1	16496223	.	C	A	.	.	MAF_INRAE=37.975;MAF_USDA=40.0
NC_035100.1	16496258	.	A	C	.	.	MAF_USDA=50.0
NC_035100.1	16496260	.	T	A	.	.	MAF_USDA=50.0
NC_035100.1	16496288	.	C	A	.	.	MAF_USDA=4.098
NC_035100.1	16496289	.	G	A	.	.	MAF_USDA=4.098
NC_035100.1	16497258	.	G	T	.	.	MAF_INRAE=33.333;MAF_USDA=18.75
NC_035100.1	16497326	.	A	G	.	.	MAF_INRAE=4.167
NC_035100.1	16497328	.	A	G	.	.	MAF_INRAE=4.167
NC_035100.1	16497329	.	C	T	.	.	MAF_INRAE=4.167
NC_035100.1	16497533	.	T	G	.	.	MAF_USDA=43.75
NC_035100.1	16497538	.	C	T	.	.	MAF_USDA=45.833
NC_035100.1	16497587	.	T	G	.	.	MAF_USDA=45.833
NC_035100.1	16497804	.	A	C	.	.	MAF_INRAE=2.5
NC_035100.1	16497857	.	C	T	.	.	MAF_USDA=6.627
NC_035100.1	16497858	.	G	T	.	.	MAF_USDA=5.422
NC_035100.1	16497889	.	A	T	.	.	MAF_INRAE=15.789
NC_035100.1	16497918	.	T	C	.	.	MAF_INRAE=15.789
NC_035100.1	16497961	.	G	A	.	.	MAF_USDA=9.836
NC_035100.1	16498049	.	C	T	.	.	MAF_USDA=6.25
NC_035100.1	16498325	.	A	T	.	.	MAF_USDA=5.882
NC_035100.1	16498347	.	C	A	.	.	MAF_USDA=9.836
NC_035100.1	16498355	.	A	T	.	.	MAF_USDA=1.639
NC_035100.1	16498569	.	A	T	.	.	MAF_USDA=3.279
NC_035100.1	16498599	.	T	A	.	.	MAF_USDA=4.918
NC_035100.1	16498667	.	C	T	.	.	MAF_USDA=4.918
NC_035100.1	16498708	.	C	T	.	.	MAF_INRAE=37.342;MAF_USDA=10.588
NC_035100.1	16498723	.	G	C	.	.	MAF_USDA=2.459
NC_035100.1	16498869	.	C	T	.	.	MAF_USDA=7.377
NC_035100.1	16498961	.	G	T	.	.	MAF_INRAE=15.833;MAF_USDA=11.176
NC_035100.1	16498997	.	T	C	.	.	MAF_INRAE=7.595;MAF_USDA=18.824
NC_035100.1	16499059	.	C	T	.	.	MAF_INRAE=22.152;MAF_USDA=25.294
NC_035100.1	16499068	.	G	A	.	.	MAF_INRAE=17.722;MAF_USDA=19.412
NC_035100.1	16499224	.	A	G	.	.	MAF_USDA=3.279
NC_035100.1	16499480	.	G	A	.	.	MAF_INRAE=6.667;MAF_USDA=7.647
NC_035100.1	16499555	.	C	T	.	.	MAF_INRAE=21.053;MAF_USDA=41.765
NC_035100.1	16499631	.	G	T	.	.	MAF_USDA=3.279
NC_035100.1	16499636	.	G	A	.	.	MAF_USDA=3.529
NC_035100.1	16499664	.	C	T	.	.	MAF_USDA=1.639
NC_035100.1	16499706	.	C	T	.	.	MAF_USDA=2.459
NC_035100.1	16499742	.	C	T	.	.	MAF_USDA=22.131
NC_035100.1	16499761	.	A	G	.	.	MAF_USDA=48.81
NC_035100.1	16499781	.	T	C	.	.	MAF_USDA=38.824
NC_035100.1	16499833	.	A	G	.	.	MAF_USDA=4.918
NC_035100.1	16499856	.	C	T	.	.	MAF_USDA=1.765
NC_035100.1	16499962	.	C	A	.	.	MAF_USDA=3.279
NC_035100.1	16500058	.	G	T	.	.	MAF_INRAE=7.595;MAF_USDA=22.941
NC_035100.1	16500062	.	A	G	.	.	MAF_INRAE=38.333;MAF_USDA=29.412
NC_035100.1	16500078	.	T	C	.	.	MAF_INRAE=30.38;MAF_USDA=30.588
NC_035100.1	16500084	.	C	T	.	.	MAF_USDA=1.639
NC_035100.1	16500089	.	T	G	.	.	MAF_INRAE=27.848;MAF_USDA=41.176
NC_035100.1	16500119	.	C	T	.	.	MAF_USDA=2.459
NC_035100.1	16500120	.	G	A	.	.	MAF_INRAE=30.38;MAF_USDA=31.765
NC_035100.1	16500372	.	C	A	.	.	MAF_INRAE=17.5;MAF_USDA=14.583
NC_035100.1	16500379	.	A	G	.	.	MAF_INRAE=29.114;MAF_USDA=27.059
NC_035100.1	16500464	.	G	A	.	.	MAF_USDA=1.765
NC_035100.1	16500473	.	C	T	.	.	MAF_INRAE=30.38;MAF_USDA=29.412
NC_035100.1	16500511	.	G	C	.	.	MAF_INRAE=10.759;MAF_USDA=14.706
NC_035100.1	16500554	.	A	C	.	.	MAF_INRAE=33.544;MAF_USDA=41.765
NC_035100.1	16500586	.	G	T	.	.	MAF_USDA=1.639
NC_035100.1	16500616	.	T	C	.	.	MAF_USDA=6.557
NC_035100.1	16500631	.	G	A	.	.	MAF_USDA=4.918
NC_035100.1	16500831	.	G	T	.	.	MAF_INRAE=15.789;MAF_USDA=8.197
NC_035100.1	16500837	.	A	T	.	.	MAF_USDA=2.459
NC_035100.1	16500838	.	A	T	.	.	MAF_INRAE=45.0;MAF_USDA=33.333
NC_035100.1	16500842	.	T	G	.	.	MAF_INRAE=34.81;MAF_USDA=37.5
NC_035100.1	16500897	.	A	G	.	.	MAF_USDA=1.639
NC_035100.1	16500909	.	A	C	.	.	MAF_USDA=1.765
NC_035100.1	16500990	.	A	C	.	.	MAF_USDA=8.197
NC_035100.1	16501004	.	C	T	.	.	MAF_USDA=5.833
NC_035100.1	16501015	.	C	T	.	.	MAF_USDA=4.098
NC_035100.1	16501050	.	C	A	.	.	MAF_INRAE=6.962;MAF_USDA=2.459
NC_035100.1	16501090	.	A	C	.	.	MAF_INRAE=10.127;MAF_USDA=41.803
NC_035100.1	16501139	.	C	T	.	.	MAF_INRAE=10.127;MAF_USDA=40.984
NC_035100.1	16501207	.	A	T	.	.	MAF_INRAE=10.127;MAF_USDA=40.984
NC_035100.1	16501293	.	C	T	.	.	MAF_INRAE=4.167
NC_035100.1	16501337	.	T	G	.	.	MAF_USDA=1.765
NC_035100.1	16501481	.	A	C	.	.	MAF_INRAE=20.886;MAF_USDA=11.176
NC_035100.1	16501486	.	T	C	.	.	MAF_USDA=1.639
NC_035100.1	16501522	.	C	A	.	.	MAF_USDA=12.5
NC_035100.1	16501524	.	A	T	.	.	MAF_USDA=12.5
NC_035100.1	16501526	.	A	T	.	.	MAF_USDA=12.5
NC_035100.1	16501528	.	A	T	.	.	MAF_USDA=12.5
NC_035100.1	16501530	.	T	G	.	.	MAF_USDA=12.5
NC_035100.1	16501571	.	G	T	.	.	MAF_INRAE=24.051;MAF_USDA=28.824
NC_035100.1	16501618	.	T	A	.	.	MAF_INRAE=7.595;MAF_USDA=18.235
NC_035100.1	16501696	.	C	T	.	.	MAF_INRAE=15.789;MAF_USDA=17.059
NC_035100.1	16501708	.	C	T	.	.	MAF_INRAE=15.789;MAF_USDA=27.049
NC_035100.1	16501735	.	C	A	.	.	MAF_INRAE=2.5
NC_035100.1	16501740	.	C	A	.	.	MAF_INRAE=2.5
NC_035100.1	16501772	.	G	A	.	.	MAF_USDA=3.529
NC_035100.1	16501791	.	C	A	.	.	MAF_INRAE=17.722;MAF_USDA=10.0
NC_035100.1	16501809	.	C	A	.	.	MAF_USDA=1.765
NC_035100.1	16501868	.	A	T	.	.	MAF_USDA=2.459
NC_035100.1	16501882	.	C	T	.	.	MAF_INRAE=30.38;MAF_USDA=31.176
NC_035100.1	16501922	.	C	T	.	.	MAF_USDA=4.118
NC_035100.1	16502016	.	G	A	.	.	MAF_USDA=2.459
NC_035100.1	16502110	.	G	A	.	.	MAF_INRAE=17.722;MAF_USDA=10.0
NC_035100.1	16502114	.	A	T	.	.	MAF_INRAE=18.333;MAF_USDA=10.0
NC_035100.1	16502143	.	G	T	.	.	MAF_INRAE=6.667;MAF_USDA=8.235
NC_035100.1	16502192	.	G	A	.	.	MAF_INRAE=4.167
NC_035100.1	16502224	.	T	A	.	.	MAF_INRAE=17.722;MAF_USDA=10.0
NC_035100.1	16502451	.	T	G	.	.	MAF_INRAE=50.0;MAF_USDA=41.765
NC_035100.1	16502463	.	C	T	.	.	MAF_INRAE=15.789;MAF_USDA=10.0
NC_035100.1	16502472	.	C	T	.	.	MAF_INRAE=21.053;MAF_USDA=33.529
NC_035100.1	16502503	.	C	A	.	.	MAF_INRAE=46.835;MAF_USDA=46.471
NC_035100.1	16502509	.	A	G	.	.	MAF_INRAE=8.333;MAF_USDA=8.824
NC_035100.1	16502525	.	A	T	.	.	MAF_INRAE=8.333;MAF_USDA=8.235
NC_035100.1	16502540	.	A	G	.	.	MAF_INRAE=25.0
NC_035100.1	16502566	.	C	T	.	.	MAF_INRAE=17.722;MAF_USDA=10.588
NC_035100.1	16502624	.	G	T	.	.	MAF_INRAE=8.228;MAF_USDA=12.353
NC_035100.1	16502633	.	T	C	.	.	MAF_USDA=6.557
NC_035100.1	16502665	.	A	G	.	.	MAF_USDA=5.738
NC_035100.1	16502701	.	G	A	.	.	MAF_USDA=5.294
NC_035100.1	16502810	.	T	A	.	.	MAF_INRAE=15.789;MAF_USDA=7.059
NC_035100.1	16503113	.	T	A	.	.	MAF_USDA=16.393
NC_035100.1	16503114	.	G	T	.	.	MAF_USDA=16.393
NC_035100.1	16503150	.	C	T	.	.	MAF_INRAE=15.789;MAF_USDA=5.294
NC_035100.1	16503212	.	T	C	.	.	MAF_USDA=7.377
NC_035100.1	16503252	.	A	C	.	.	MAF_USDA=3.279
NC_035100.1	16503268	.	T	C	.	.	MAF_USDA=4.167
NC_035100.1	16503314	.	G	T	.	.	MAF_INRAE=6.667;MAF_USDA=7.647
NC_035100.1	16503326	.	T	A	.	.	MAF_INRAE=37.342;MAF_USDA=30.0
NC_035100.1	16503332	.	G	C	.	.	MAF_USDA=1.765
NC_035100.1	16503336	.	C	T	.	.	MAF_INRAE=15.789;MAF_USDA=5.294
NC_035100.1	16503361	.	T	G	.	.	MAF_INRAE=30.38;MAF_USDA=40.0
NC_035100.1	16503366	.	C	T	.	.	MAF_INRAE=30.38;MAF_USDA=40.588
NC_035100.1	16503388	.	G	T	.	.	MAF_USDA=2.459
NC_035100.1	16503474	.	G	A	.	.	MAF_INRAE=8.228;MAF_USDA=9.412
NC_035100.1	16503519	.	C	T	.	.	MAF_USDA=2.459
NC_035100.1	16503543	.	G	T	.	.	MAF_USDA=13.934
NC_035100.1	16503644	.	G	A	.	.	MAF_USDA=4.098
NC_035100.1	16503655	.	C	A	.	.	MAF_INRAE=25.949;MAF_USDA=32.353
NC_035100.1	16503855	.	G	T	.	.	MAF_INRAE=15.789;MAF_USDA=5.294
NC_035100.1	16503920	.	A	C	.	.	MAF_USDA=4.918
NC_035100.1	16503931	.	C	T	.	.	MAF_USDA=3.529
NC_035100.1	16503933	.	A	G	.	.	MAF_USDA=4.098
NC_035100.1	16503946	.	G	C	.	.	MAF_INRAE=24.051;MAF_USDA=20.0
NC_035100.1	16503976	.	C	A	.	.	MAF_USDA=1.639
NC_035100.1	16504002	.	G	A	.	.	MAF_INRAE=15.789;MAF_USDA=7.647
NC_035100.1	16504003	.	C	A	.	.	MAF_USDA=3.279
NC_035100.1	16504020	.	C	T	.	.	MAF_USDA=2.459
NC_035100.1	16504054	.	G	C	.	.	MAF_USDA=24.59
NC_035100.1	16504063	.	A	G	.	.	MAF_INRAE=37.342;MAF_USDA=28.824
NC_035100.1	16504069	.	T	A	.	.	MAF_INRAE=15.789;MAF_USDA=10.588
NC_035100.1	16504103	.	C	T	.	.	MAF_USDA=1.765
NC_035100.1	16504131	.	C	T	.	.	MAF_USDA=3.279
NC_035100.1	16504169	.	T	G	.	.	MAF_INRAE=37.342;MAF_USDA=10.588
NC_035100.1	16504170	.	G	A	.	.	MAF_USDA=3.279
NC_035100.1	16504240	.	C	A	.	.	MAF_USDA=6.25
NC_035100.1	16504316	.	T	C	.	.	MAF_USDA=1.639
NC_035100.1	16504383	.	G	A	.	.	MAF_USDA=3.279
NC_035100.1	16504430	.	G	A	.	.	MAF_INRAE=37.342;MAF_USDA=28.235
NC_035100.1	16504431	.	G	T	.	.	MAF_USDA=4.098
NC_035100.1	16504519	.	A	T	.	.	MAF_INRAE=18.987;MAF_USDA=12.941
NC_035100.1	16504572	.	A	T	.	.	MAF_USDA=1.639
NC_035100.1	16504861	.	A	C	.	.	MAF_USDA=17.213
NC_035100.1	16504894	.	T	C	.	.	MAF_INRAE=8.228;MAF_USDA=15.294
NC_035100.1	16504895	.	G	C	.	.	MAF_INRAE=35.833;MAF_USDA=33.529
NC_035100.1	16504912	.	C	A	.	.	MAF_INRAE=15.789;MAF_USDA=7.647
NC_035100.1	16504927	.	T	C	.	.	MAF_INRAE=15.789;MAF_USDA=5.294
NC_035100.1	16504941	.	G	A	.	.	MAF_USDA=4.918
NC_035100.1	16504958	.	T	G	.	.	MAF_INRAE=24.051;MAF_USDA=18.824
NC_035100.1	16505010	.	T	A	.	.	MAF_INRAE=24.051;MAF_USDA=18.824
NC_035100.1	16505102	.	AGACTGT	AGACTGG	.	.	MAF_USDA=39.583
NC_035100.1	16505108	.	T	G	.	.	MAF_INRAE=27.848
NC_035100.1	16505173	.	A	C	.	.	MAF_USDA=3.279
NC_035100.1	16505201	.	T	G	.	.	MAF_INRAE=27.848;MAF_USDA=26.471
NC_035100.1	16505241	.	C	A	.	.	MAF_USDA=4.706
NC_035100.1	16505242	.	T	A	.	.	MAF_USDA=3.279
NC_035100.1	16505258	.	C	A	.	.	MAF_INRAE=12.025;MAF_USDA=31.25
NC_035100.1	16505276	.	C	A	.	.	MAF_INRAE=8.228;MAF_USDA=12.353
NC_035100.1	16505283	.	G	A	.	.	MAF_INRAE=15.789;MAF_USDA=5.294
NC_035100.1	16505285	.	T	A	.	.	MAF_USDA=14.706
NC_035100.1	16505354	.	A	G	.	.	MAF_USDA=4.706
NC_035100.1	16505439	.	G	A	.	.	MAF_INRAE=8.228;MAF_USDA=12.941
NC_035100.1	16505441	.	C	T	.	.	MAF_INRAE=8.228;MAF_USDA=11.176
NC_035100.1	16505469	.	C	G	.	.	MAF_INRAE=16.456;MAF_USDA=25.0
NC_035100.1	16505486	.	A	G	.	.	MAF_USDA=10.656
NC_035100.1	16505549	.	A	G	.	.	MAF_INRAE=1.667
NC_035100.1	16505580	.	A	T	.	.	MAF_USDA=31.148
NC_035100.1	16505622	.	T	C	.	.	MAF_INRAE=6.962;MAF_USDA=4.098
NC_035100.1	16505623	.	C	T	.	.	MAF_INRAE=4.167;MAF_USDA=4.098
NC_035100.1	16505686	.	G	A	.	.	MAF_INRAE=27.848;MAF_USDA=27.059
NC_035100.1	16505696	.	G	A	.	.	MAF_USDA=11.475
NC_035100.1	16505716	.	A	C	.	.	MAF_INRAE=27.848;MAF_USDA=24.706
NC_035100.1	16505725	.	T	C	.	.	MAF_INRAE=27.848;MAF_USDA=26.471
NC_035100.1	16505745	.	T	C	.	.	MAF_USDA=31.548
NC_035100.1	16505784	.	A	T	.	.	MAF_USDA=25.0
NC_035100.1	16505785	.	C	G	.	.	MAF_USDA=3.333
NC_035100.1	16505843	.	A	C	.	.	MAF_USDA=30.952
NC_035100.1	16505891	.	C	T	.	.	MAF_USDA=4.167
NC_035100.1	16505940	.	C	T	.	.	MAF_USDA=6.25
NC_035100.1	16505999	.	A	G	.	.	MAF_USDA=3.333
NC_035100.1	16506240	.	C	T	.	.	MAF_USDA=1.639
NC_035100.1	16506365	.	A	G	.	.	MAF_USDA=1.639
NC_035100.1	16506385	.	G	T	.	.	MAF_USDA=5.738
NC_035100.1	16506394	.	C	A	.	.	MAF_INRAE=27.215;MAF_USDA=27.647
NC_035100.1	16506413	.	A	C	.	.	MAF_INRAE=27.215;MAF_USDA=27.059
NC_035100.1	16506415	.	A	T	.	.	MAF_INRAE=29.167;MAF_USDA=27.647
NC_035100.1	16506418	.	T	G	.	.	MAF_INRAE=28.481;MAF_USDA=47.647
NC_035100.1	16506472	.	C	T	.	.	MAF_INRAE=23.418;MAF_USDA=19.412
NC_035100.1	16506606	.	C	G	.	.	MAF_USDA=2.459
NC_035100.1	16506614	.	T	A	.	.	MAF_USDA=13.115
NC_035100.1	16506654	.	G	C	.	.	MAF_USDA=3.279
NC_035100.1	16506687	.	T	C	.	.	MAF_INRAE=15.789;MAF_USDA=5.294
NC_035100.1	16506755	.	G	A	.	.	MAF_INRAE=2.5
NC_035100.1	16506756	.	C	T	.	.	MAF_INRAE=4.167
NC_035100.1	16506765	.	G	C	.	.	MAF_INRAE=1.667;MAF_USDA=6.557
NC_035100.1	16506795	.	C	A	.	.	MAF_INRAE=24.051;MAF_USDA=19.412
NC_035100.1	16506827	.	C	T	.	.	MAF_INRAE=15.789;MAF_USDA=7.647
NC_035100.1	16506830	.	G	A	.	.	MAF_USDA=3.279
NC_035100.1	16506943	.	T	A	.	.	MAF_INRAE=27.848;MAF_USDA=27.647
NC_035100.1	16506979	.	C	T	.	.	MAF_USDA=2.459
NC_035100.1	16507001	.	T	G	.	.	MAF_USDA=10.417
NC_035100.1	16507019	.	G	T	.	.	MAF_USDA=4.918
NC_035100.1	16507058	.	G	A	.	.	MAF_INRAE=15.789;MAF_USDA=5.882
NC_035100.1	16507064	.	G	A	.	.	MAF_USDA=3.279
NC_035100.1	16507114	.	C	T	.	.	MAF_USDA=3.529
NC_035100.1	16507154	.	A	G	.	.	MAF_INRAE=27.848;MAF_USDA=28.235
NC_035100.1	16507233	.	G	T	.	.	MAF_INRAE=9.494
NC_035100.1	16507323	.	A	G	.	.	MAF_INRAE=27.848;MAF_USDA=27.059
NC_035100.1	16507331	.	C	G	.	.	MAF_INRAE=27.848;MAF_USDA=26.471
NC_035100.1	16507402	.	G	C	.	.	MAF_INRAE=4.167
NC_035100.1	16507512	.	A	G	.	.	MAF_USDA=7.059
NC_035100.1	16507546	.	T	C	.	.	MAF_INRAE=24.051;MAF_USDA=19.412
NC_035100.1	16507590	.	A	G	.	.	MAF_INRAE=6.962;MAF_USDA=13.115
NC_035100.1	16507650	.	A	C	.	.	MAF_INRAE=29.114;MAF_USDA=35.882
NC_035100.1	16507720	.	C	T	.	.	MAF_INRAE=24.051;MAF_USDA=19.412
NC_035100.1	16507806	.	A	G	.	.	MAF_USDA=2.459
NC_035100.1	16507808	.	A	G	.	.	MAF_USDA=2.459
NC_035100.1	16507850	.	G	T	.	.	MAF_USDA=3.279
NC_035100.1	16507894	.	A	G	.	.	MAF_USDA=3.279
NC_035100.1	16508026	.	G	A	.	.	MAF_USDA=3.279
NC_035100.1	16508071	.	C	A	.	.	MAF_INRAE=24.051;MAF_USDA=19.643
NC_035100.1	16508126	.	T	G	.	.	MAF_INRAE=17.722;MAF_USDA=9.412
NC_035100.1	16508215	.	C	T	.	.	MAF_INRAE=27.848;MAF_USDA=27.059
NC_035100.1	16508352	.	C	G	.	.	MAF_INRAE=2.5
NC_035100.1	16508444	.	A	G	.	.	MAF_INRAE=27.848;MAF_USDA=26.471
NC_035100.1	16508545	.	A	C	.	.	MAF_INRAE=15.789;MAF_USDA=5.357
NC_035100.1	16508555	.	A	C	.	.	MAF_USDA=1.667
NC_035100.1	16508573	.	A	T	.	.	MAF_USDA=3.333
NC_035100.1	16508576	.	T	C	.	.	MAF_INRAE=9.494;MAF_USDA=14.286
NC_035100.1	16508586	.	A	C	.	.	MAF_INRAE=15.789;MAF_USDA=1.639
NC_035100.1	16508604	.	G	A	.	.	MAF_USDA=5.0
NC_035100.1	16508614	.	A	C	.	.	MAF_USDA=4.098
NC_035100.1	16508632	.	A	G	.	.	MAF_INRAE=24.051;MAF_USDA=25.294
NC_035100.1	16508634	.	C	T	.	.	MAF_INRAE=25.0;MAF_USDA=25.294
NC_035100.1	16508648	.	T	C	.	.	MAF_USDA=3.279
NC_035100.1	16509896	.	G	T	.	.	MAF_USDA=5.0
NC_035100.1	16509972	.	C	A	.	.	MAF_INRAE=36.076;MAF_USDA=10.0
NC_035100.1	16510016	.	A	G	.	.	MAF_USDA=4.167
NC_035100.1	16510134	.	C	T	.	.	MAF_INRAE=2.5
NC_035100.1	16510152	.	A	T	.	.	MAF_USDA=5.738
NC_035100.1	16510242	.	A	C	.	.	MAF_USDA=3.279
NC_035100.1	16510323	.	C	T	.	.	MAF_USDA=13.115
NC_035100.1	16510333	.	T	A	.	.	MAF_USDA=1.639
NC_035100.1	16510345	.	T	C	.	.	MAF_INRAE=1.667;MAF_USDA=3.279
NC_035100.1	16510442	.	C	T	.	.	MAF_USDA=2.459
NC_035100.1	16510618	.	T	G	.	.	MAF_INRAE=15.789;MAF_USDA=9.016
NC_035100.1	16510675	.	G	A	.	.	MAF_USDA=4.918
NC_035100.1	16510775	.	G	T	.	.	MAF_INRAE=15.789;MAF_USDA=15.574
NC_035100.1	16510947	.	C	T	.	.	MAF_INRAE=36.076;MAF_USDA=4.118
NC_035100.1	16510968	.	A	C	.	.	MAF_USDA=1.639
NC_035100.1	16510973	.	T	C	.	.	MAF_USDA=1.639
NC_035100.1	16511052	.	G	C	.	.	MAF_USDA=4.167
NC_035100.1	16511067	.	C	A	.	.	MAF_USDA=2.083
NC_035100.1	16511078	.	A	G	.	.	MAF_INRAE=35.443;MAF_USDA=11.765
NC_035100.1	16511146	.	C	A	.	.	MAF_INRAE=24.051;MAF_USDA=19.412
NC_035100.1	16511256	.	C	T	.	.	MAF_INRAE=23.418;MAF_USDA=18.824
NC_035100.1	16511301	.	G	T	.	.	MAF_USDA=11.475
NC_035100.1	16511319	.	C	T	.	.	MAF_USDA=11.475
NC_035100.1	16511576	.	G	T	.	.	MAF_INRAE=24.051;MAF_USDA=23.529
NC_035100.1	16511609	.	A	G	.	.	MAF_INRAE=4.167;MAF_USDA=3.279
NC_035100.1	16511643	.	C	A	.	.	MAF_USDA=17.241
NC_035100.1	16511736	.	A	T	.	.	MAF_USDA=7.377
NC_035100.1	16511737	.	A	C	.	.	MAF_INRAE=10.833;MAF_USDA=22.941
NC_035100.1	16511757	.	C	T	.	.	MAF_INRAE=4.167;MAF_USDA=3.279
NC_035100.1	16511796	.	A	G	.	.	MAF_USDA=18.852
NC_035100.1	16511802	.	A	T	.	.	MAF_INRAE=8.333;MAF_USDA=22.941
NC_035100.1	16511810	.	A	C	.	.	MAF_INRAE=8.333;MAF_USDA=22.941
NC_035100.1	16511830	.	T	A	.	.	MAF_USDA=20.588
NC_035100.1	16511865	.	T	C	.	.	MAF_INRAE=8.333;MAF_USDA=20.0
NC_035100.1	16511959	.	T	C	.	.	MAF_INRAE=15.789;MAF_USDA=13.934
NC_035100.1	16511985	.	A	C	.	.	MAF_INRAE=45.0
NC_035100.1	16512031	.	T	G	.	.	MAF_USDA=1.639
NC_035100.1	16512032	.	C	T	.	.	MAF_USDA=1.639
NC_035100.1	16512197	.	C	T	.	.	MAF_INRAE=36.076;MAF_USDA=3.529
NC_035100.1	16512312	.	G	C	.	.	MAF_INRAE=41.772;MAF_USDA=22.941
NC_035100.1	16512338	.	C	T	.	.	MAF_USDA=3.279
NC_035100.1	16512386	.	C	A	.	.	MAF_INRAE=23.418;MAF_USDA=20.588
NC_035100.1	16512407	.	G	T	.	.	MAF_USDA=2.459
NC_035100.1	16513263	.	T	G	.	.	MAF_USDA=4.098
NC_035100.1	16513312	.	G	A	.	.	MAF_INRAE=41.772;MAF_USDA=23.529
NC_035100.1	16513361	.	T	C	.	.	MAF_INRAE=13.924;MAF_USDA=30.0
NC_035100.1	16513394	.	C	T	.	.	MAF_INRAE=5.263;MAF_USDA=1.765
NC_035100.1	16513448	.	G	A	.	.	MAF_INRAE=15.789;MAF_USDA=13.934
NC_035100.1	16513457	.	T	C	.	.	MAF_INRAE=15.789;MAF_USDA=14.754
NC_035100.1	16513528	.	G	T	.	.	MAF_USDA=3.279
NC_035100.1	16513559	.	G	T	.	.	MAF_USDA=2.459
NC_035100.1	16513774	.	C	G	.	.	MAF_USDA=2.459
NC_035100.1	16513808	.	C	A	.	.	MAF_INRAE=15.789;MAF_USDA=13.934
NC_035100.1	16513968	.	A	C	.	.	MAF_INRAE=41.772;MAF_USDA=23.529
NC_035100.1	16514064	.	C	A	.	.	MAF_INRAE=23.418;MAF_USDA=21.176
NC_035100.1	16514133	.	G	A	.	.	MAF_INRAE=10.0;MAF_USDA=5.882
NC_035100.1	16514161	.	A	G	.	.	MAF_INRAE=1.667;MAF_USDA=8.333
NC_035100.1	16514179	.	G	T	.	.	MAF_USDA=22.131
NC_035100.1	16514180	.	A	T	.	.	MAF_USDA=22.131
NC_035100.1	16514189	.	G	A	.	.	MAF_USDA=3.279
NC_035100.1	16514218	.	C	T	.	.	MAF_USDA=4.098
NC_035100.1	16514315	.	C	G	.	.	MAF_USDA=2.459
NC_035100.1	16514551	.	C	T	.	.	MAF_INRAE=6.667;MAF_USDA=9.524
NC_035100.1	16514571	.	C	T	.	.	MAF_INRAE=10.526;MAF_USDA=39.024
NC_035100.1	16514646	.	G	A	.	.	MAF_USDA=7.738
NC_035100.1	16514844	.	T	G	.	.	MAF_INRAE=39.167
NC_035100.1	16514928	.	G	A	.	.	MAF_USDA=6.557
NC_035100.1	16514931	.	C	T	.	.	MAF_INRAE=3.797;MAF_USDA=8.197
NC_035100.1	16514948	.	G	A	.	.	MAF_INRAE=6.667
NC_035100.1	16514952	.	A	T	.	.	MAF_USDA=6.557
NC_035100.1	16515086	.	A	T	.	.	MAF_INRAE=35.443;MAF_USDA=2.941
NC_035100.1	16515087	.	A	G	.	.	MAF_INRAE=45.0;MAF_USDA=23.529
NC_035100.1	16515180	.	A	G	.	.	MAF_INRAE=37.975;MAF_USDA=34.118
NC_035100.1	16515201	.	T	C	.	.	MAF_USDA=2.459
NC_035100.1	16515204	.	G	A	.	.	MAF_USDA=1.639
NC_035100.1	16515215	.	A	T	.	.	MAF_INRAE=37.975;MAF_USDA=33.529
NC_035100.1	16515316	.	C	T	.	.	MAF_INRAE=30.38;MAF_USDA=34.118
NC_035100.1	16515417	.	T	G	.	.	MAF_INRAE=15.789;MAF_USDA=13.934
NC_035100.1	16515703	.	T	G	.	.	MAF_INRAE=7.5
NC_035100.1	16515901	.	A	T	.	.	MAF_INRAE=32.278;MAF_USDA=44.706
NC_035100.1	16515937	.	T	C	.	.	MAF_INRAE=35.443;MAF_USDA=45.882
NC_035100.1	16516040	.	C	A	.	.	MAF_USDA=1.765
NC_035100.1	16516049	.	A	T	.	.	MAF_USDA=41.667
NC_035100.1	16516051	.	A	T	.	.	MAF_USDA=34.118
NC_035100.1	16516053	.	A	C	.	.	MAF_INRAE=35.833;MAF_USDA=21.176
NC_035100.1	16516054	.	T	C	.	.	MAF_USDA=34.118
NC_035100.1	16516067	.	C	A	.	.	MAF_INRAE=4.167;MAF_USDA=3.279
NC_035100.1	16516103	.	G	T	.	.	MAF_USDA=41.667
NC_035100.1	16516111	.	C	T	.	.	MAF_USDA=5.0
NC_035100.1	16516123	.	T	C	.	.	MAF_USDA=1.667
NC_035100.1	16516411	.	T	C	.	.	MAF_USDA=47.727
NC_035100.1	16516423	.	T	C	.	.	MAF_USDA=16.667
NC_035100.1	16517164	.	C	T	.	.	MAF_USDA=3.279
NC_035100.1	16517384	.	T	G	.	.	MAF_USDA=3.529
NC_035100.1	16517433	.	A	C	.	.	MAF_INRAE=2.5;MAF_USDA=4.918
NC_035100.1	16517439	.	T	A	.	.	MAF_INRAE=5.263;MAF_USDA=2.353
NC_035100.1	16517458	.	G	T	.	.	MAF_INRAE=2.5;MAF_USDA=2.459
NC_035100.1	16517585	.	C	G	.	.	MAF_USDA=2.083
NC_035100.1	16517825	.	C	G	.	.	MAF_INRAE=16.456;MAF_USDA=17.647
NC_035100.1	16517892	.	T	C	.	.	MAF_INRAE=2.5
NC_035100.1	16517978	.	T	C	.	.	MAF_INRAE=29.747;MAF_USDA=42.941
NC_035100.1	16518024	.	A	T	.	.	MAF_INRAE=27.848;MAF_USDA=31.765
NC_035100.1	16518035	.	T	G	.	.	MAF_INRAE=5.263;MAF_USDA=7.647
NC_035100.1	16518036	.	T	G	.	.	MAF_USDA=7.647
NC_035100.1	16518143	.	G	T	.	.	MAF_INRAE=5.263;MAF_USDA=8.235
NC_035100.1	16518210	.	T	A	.	.	MAF_USDA=7.377
NC_035100.1	16518417	.	C	G	.	.	MAF_INRAE=24.051;MAF_USDA=21.176
NC_035100.1	16518536	.	A	G	.	.	MAF_INRAE=2.5;MAF_USDA=6.557
NC_035100.1	16518563	.	G	T	.	.	MAF_INRAE=2.5
NC_035100.1	16518581	.	C	G	.	.	MAF_INRAE=15.789;MAF_USDA=10.656
NC_035100.1	16518681	.	T	A	.	.	MAF_INRAE=36.076;MAF_USDA=10.0
NC_035100.1	16518722	.	C	G	.	.	MAF_INRAE=5.263;MAF_USDA=10.588
NC_035100.1	16518727	.	A	C	.	.	MAF_INRAE=5.263;MAF_USDA=10.588
NC_035100.1	16518834	.	T	C	.	.	MAF_USDA=5.738
NC_035100.1	16518866	.	C	T	.	.	MAF_USDA=1.639
NC_035100.1	16518868	.	T	C	.	.	MAF_INRAE=23.418;MAF_USDA=19.412
NC_035100.1	16518873	.	A	C	.	.	MAF_INRAE=15.789;MAF_USDA=7.059
NC_035100.1	16518878	.	C	A	.	.	MAF_INRAE=2.5;MAF_USDA=3.279
NC_035100.1	16518907	.	G	A	.	.	MAF_INRAE=15.789;MAF_USDA=4.118
NC_035100.1	16518931	.	C	T	.	.	MAF_INRAE=18.354;MAF_USDA=20.588
NC_035100.1	16518933	.	G	A	.	.	MAF_INRAE=15.789;MAF_USDA=12.941
NC_035100.1	16519186	.	A	T	.	.	MAF_INRAE=15.789;MAF_USDA=12.5
NC_035100.1	16519229	.	C	T	.	.	MAF_INRAE=18.987;MAF_USDA=14.706
NC_035100.1	16519230	.	A	G	.	.	MAF_INRAE=30.0;MAF_USDA=48.824
NC_035100.1	16519356	.	G	A	.	.	MAF_INRAE=24.051;MAF_USDA=21.765
NC_035100.1	16519394	.	G	A	.	.	MAF_INRAE=2.5
NC_035100.1	16519489	.	C	T	.	.	MAF_INRAE=31.013;MAF_USDA=45.294
NC_035100.1	16519570	.	G	A	.	.	MAF_INRAE=32.911;MAF_USDA=37.647
NC_035100.1	16519633	.	G	T	.	.	MAF_USDA=1.639
NC_035100.1	16519644	.	A	T	.	.	MAF_INRAE=42.105;MAF_USDA=37.059
NC_035100.1	16519665	.	T	G	.	.	MAF_USDA=35.294
NC_035100.1	16519821	.	A	G	.	.	MAF_INRAE=33.544;MAF_USDA=38.824
NC_035100.1	16519828	.	C	T	.	.	MAF_USDA=50.0
NC_035100.1	16519853	.	GGGCTC	GGGCTA	.	.	MAF_USDA=47.917
NC_035100.1	16519858	.	C	A	.	.	MAF_INRAE=42.105;MAF_USDA=30.328
NC_035100.1	16519859	.	T	A	.	.	MAF_INRAE=4.167
NC_035100.1	16519860	.	G	A	.	.	MAF_INRAE=4.167
NC_035100.1	16519946	.	A	T	.	.	MAF_USDA=1.639
NC_035100.1	16519962	.	A	T	.	.	MAF_USDA=47.059
NC_035100.1	16519997	.	C	T	.	.	MAF_INRAE=38.608;MAF_USDA=46.471
NC_035100.1	16520038	.	C	T	.	.	MAF_INRAE=40.506;MAF_USDA=41.176
NC_035100.1	16520044	.	A	C	.	.	MAF_INRAE=34.81;MAF_USDA=46.471
NC_035100.1	16520130	.	C	T	.	.	MAF_INRAE=36.076;MAF_USDA=39.412
NC_035100.1	16520201	.	T	G	.	.	MAF_INRAE=36.076;MAF_USDA=40.0
NC_035100.1	16520220	.	C	T	.	.	MAF_USDA=6.557
NC_035100.1	16520234	.	A	T	.	.	MAF_INRAE=18.987;MAF_USDA=11.765
NC_035100.1	16520252	.	A	C	.	.	MAF_INRAE=36.076;MAF_USDA=38.824
NC_035100.1	16520312	.	G	A	.	.	MAF_USDA=2.459
NC_035100.1	16520385	.	A	C	.	.	MAF_INRAE=26.582;MAF_USDA=25.294
NC_035100.1	16520389	.	G	A	.	.	MAF_INRAE=36.076;MAF_USDA=38.235
NC_035100.1	16520407	.	C	A	.	.	MAF_INRAE=36.076;MAF_USDA=37.647
NC_035100.1	16520434	.	C	T	.	.	MAF_INRAE=15.789;MAF_USDA=4.118
NC_035100.1	16520638	.	C	G	.	.	MAF_USDA=7.377
NC_035100.1	16520648	.	G	A	.	.	MAF_USDA=14.118
NC_035100.1	16520660	.	A	C	.	.	MAF_USDA=35.417
NC_035100.1	16520736	.	T	C	.	.	MAF_INRAE=3.333;MAF_USDA=27.049
NC_035100.1	16520754	.	G	T	.	.	MAF_INRAE=5.0
NC_035100.1	16520921	.	C	G	.	.	MAF_INRAE=15.789
NC_035100.1	16521138	.	A	G	.	.	MAF_INRAE=36.076;MAF_USDA=1.639
NC_035100.1	16521216	.	T	G	.	.	MAF_USDA=4.918
NC_035100.1	16521241	.	A	G	.	.	MAF_USDA=3.279
NC_035100.1	16521308	.	C	T	.	.	MAF_INRAE=15.789;MAF_USDA=12.353
NC_035100.1	16521339	.	G	T	.	.	MAF_INRAE=24.051;MAF_USDA=21.765
NC_035100.1	16521394	.	A	G	.	.	MAF_INRAE=24.051;MAF_USDA=20.588
NC_035100.1	16521407	.	C	T	.	.	MAF_USDA=1.639
NC_035100.1	16521408	.	G	A	.	.	MAF_USDA=1.176
NC_035100.1	16521532	.	A	T	.	.	MAF_INRAE=24.051;MAF_USDA=18.824
NC_035100.1	16521552	.	A	G	.	.	MAF_INRAE=38.608;MAF_USDA=45.882
NC_035100.1	16521569	.	G	A	.	.	MAF_INRAE=15.789;MAF_USDA=4.118
NC_035100.1	16521621	.	T	G	.	.	MAF_INRAE=2.5
NC_035100.1	16521701	.	G	T	.	.	MAF_INRAE=24.051;MAF_USDA=21.765
NC_035100.1	16521754	.	C	T	.	.	MAF_INRAE=7.5
NC_035100.1	16521794	.	C	T	.	.	MAF_INRAE=34.81;MAF_USDA=7.059
NC_035100.1	16521810	.	G	T	.	.	MAF_USDA=13.115
NC_035100.1	16522069	.	C	T	.	.	MAF_INRAE=17.722;MAF_USDA=14.706
NC_035100.1	16522130	.	G	T	.	.	MAF_INRAE=38.608;MAF_USDA=8.235
NC_035100.1	16522135	.	C	T	.	.	MAF_INRAE=24.051;MAF_USDA=21.176
NC_035100.1	16522201	.	C	T	.	.	MAF_USDA=1.639
NC_035100.1	16522215	.	C	T	.	.	MAF_USDA=1.639
NC_035100.1	16524854	.	C	T	.	.	MAF_INRAE=17.089;MAF_USDA=34.706
NC_035100.1	16524896	.	G	A	.	.	MAF_INRAE=5.833;MAF_USDA=10.417
NC_035100.1	16524897	.	T	A	.	.	MAF_INRAE=5.833;MAF_USDA=10.417
NC_035100.1	16525067	.	G	T	.	.	MAF_USDA=4.098
NC_035100.1	16525081	.	A	G	.	.	MAF_USDA=1.639
NC_035100.1	16525096	.	C	A	.	.	MAF_INRAE=15.789;MAF_USDA=4.918
NC_035100.1	16525154	.	G	A	.	.	MAF_USDA=6.557
NC_035100.1	16525187	.	T	C	.	.	MAF_INRAE=18.354;MAF_USDA=14.706
NC_035100.1	16525244	.	A	G	.	.	MAF_INRAE=18.354;MAF_USDA=11.765
NC_035100.1	16525294	.	T	G	.	.	MAF_USDA=5.738
NC_035100.1	16525295	.	A	C	.	.	MAF_USDA=1.639
NC_035100.1	16525317	.	T	A	.	.	MAF_USDA=1.639
NC_035100.1	16525336	.	G	A	.	.	MAF_USDA=1.639
NC_035100.1	16525348	.	A	G	.	.	MAF_INRAE=6.962;MAF_USDA=10.0
NC_035100.1	16525350	.	G	A	.	.	MAF_INRAE=23.418;MAF_USDA=21.765
NC_035100.1	16525445	.	T	A	.	.	MAF_INRAE=23.418;MAF_USDA=21.176
NC_035100.1	16525464	.	G	T	.	.	MAF_INRAE=17.722;MAF_USDA=11.765
NC_035100.1	16525531	.	G	A	.	.	MAF_USDA=1.639
NC_035100.1	16525566	.	C	T	.	.	MAF_USDA=6.557
NC_035100.1	16525574	.	C	T	.	.	MAF_USDA=1.639
NC_035100.1	16525580	.	A	G	.	.	MAF_USDA=2.459
NC_035100.1	16525590	.	C	T	.	.	MAF_USDA=13.934
NC_035100.1	16525597	.	C	A	.	.	MAF_USDA=3.279
NC_035100.1	16525599	.	C	G	.	.	MAF_USDA=1.639
NC_035100.1	16525608	.	G	A	.	.	MAF_INRAE=15.823;MAF_USDA=34.706
NC_035100.1	16525613	.	T	C	.	.	MAF_INRAE=17.722;MAF_USDA=14.706
NC_035100.1	16525655	.	G	A	.	.	MAF_USDA=1.667
NC_035100.1	16525688	.	A	G	.	.	MAF_USDA=3.333
NC_035100.1	16525706	.	A	G	.	.	MAF_USDA=4.167
NC_035100.1	16526389	.	G	T	.	.	MAF_USDA=27.083
NC_035100.1	16526458	.	T	C	.	.	MAF_USDA=11.765
NC_035100.1	16526486	.	A	C	.	.	MAF_USDA=30.588
NC_035100.1	16526581	.	G	T	.	.	MAF_INRAE=17.089;MAF_USDA=14.706
NC_035100.1	16526701	.	C	T	.	.	MAF_INRAE=20.253;MAF_USDA=24.706
NC_035100.1	16526702	.	G	A	.	.	MAF_USDA=5.738
NC_035100.1	16526731	.	A	T	.	.	MAF_INRAE=32.278;MAF_USDA=1.639
NC_035100.1	16526837	.	G	C	.	.	MAF_USDA=9.016
NC_035100.1	16526856	.	G	A	.	.	MAF_USDA=4.098
NC_035100.1	16526879	.	T	C	.	.	MAF_USDA=9.016
NC_035100.1	16526905	.	C	A	.	.	MAF_USDA=4.918
NC_035100.1	16526911	.	T	C	.	.	MAF_INRAE=24.051;MAF_USDA=20.0
NC_035100.1	16526959	.	T	G	.	.	MAF_INRAE=6.667
NC_035100.1	16527129	.	G	T	.	.	MAF_INRAE=17.089;MAF_USDA=18.824
NC_035100.1	16527276	.	A	T	.	.	MAF_USDA=1.176
NC_035100.1	16527371	.	A	T	.	.	MAF_INRAE=5.263
NC_035100.1	16527387	.	C	T	.	.	MAF_INRAE=10.127;MAF_USDA=14.706
NC_035100.1	16527546	.	A	T	.	.	MAF_INRAE=17.722;MAF_USDA=16.471
NC_035100.1	16527657	.	C	A	.	.	MAF_INRAE=22.152;MAF_USDA=20.588
NC_035100.1	16527669	.	A	G	.	.	MAF_INRAE=17.722;MAF_USDA=15.882
NC_035100.1	16527707	.	T	G	.	.	MAF_INRAE=2.5;MAF_USDA=3.279
NC_035100.1	16527762	.	C	A	.	.	MAF_INRAE=4.167;MAF_USDA=8.235
NC_035100.1	16527785	.	C	T	.	.	MAF_INRAE=2.5;MAF_USDA=4.918
NC_035100.1	16527856	.	T	A	.	.	MAF_USDA=9.016
NC_035100.1	16527880	.	C	T	.	.	MAF_USDA=2.083
NC_035100.1	16528016	.	G	A	.	.	MAF_USDA=2.459
NC_035100.1	16528105	.	G	A	.	.	MAF_INRAE=15.789;MAF_USDA=6.557
NC_035100.1	16528202	.	C	G	.	.	MAF_USDA=1.639
NC_035100.1	16528234	.	T	C	.	.	MAF_USDA=1.639
NC_035100.1	16528274	.	T	C	.	.	MAF_INRAE=24.684;MAF_USDA=32.353
NC_035100.1	16528307	.	G	C	.	.	MAF_USDA=1.639
NC_035100.1	16528317	.	A	G	.	.	MAF_INRAE=4.167
NC_035100.1	16528319	.	C	T	.	.	MAF_USDA=1.639
NC_035100.1	16528328	.	C	T	.	.	MAF_USDA=1.639
NC_035100.1	16528346	.	G	A	.	.	MAF_INRAE=17.089;MAF_USDA=11.765
NC_035100.1	16528468	.	T	G	.	.	MAF_INRAE=20.886;MAF_USDA=24.118
NC_035100.1	16528471	.	G	T	.	.	MAF_INRAE=32.278
NC_035100.1	16528587	.	T	C	.	.	MAF_INRAE=32.278
NC_035100.1	16528646	.	A	T	.	.	MAF_USDA=18.75
NC_035100.1	16528770	.	A	G	.	.	MAF_USDA=1.639
NC_035100.1	16528800	.	A	G	.	.	MAF_INRAE=2.532;MAF_USDA=5.882
NC_035100.1	16528845	.	G	T	.	.	MAF_INRAE=6.962;MAF_USDA=11.905
NC_035100.1	16528853	.	C	A	.	.	MAF_INRAE=6.962;MAF_USDA=14.881
NC_035100.1	16528854	.	A	C	.	.	MAF_USDA=2.976
NC_035100.1	16528911	.	G	A	.	.	MAF_USDA=1.639
NC_035100.1	16528921	.	G	A	.	.	MAF_USDA=4.918
NC_035100.1	16528922	.	T	C	.	.	MAF_USDA=1.639
NC_035100.1	16528979	.	G	A	.	.	MAF_INRAE=2.532;MAF_USDA=7.059
NC_035100.1	16529016	.	G	A	.	.	MAF_INRAE=5.263
NC_035100.1	16529174	.	C	A	.	.	MAF_INRAE=24.051;MAF_USDA=20.588
NC_035100.1	16529330	.	G	T	.	.	MAF_INRAE=42.405;MAF_USDA=14.706
NC_035100.1	16529374	.	T	C	.	.	MAF_USDA=12.295
NC_035100.1	16529384	.	T	A	.	.	MAF_USDA=2.353
NC_035100.1	16529405	.	C	T	.	.	MAF_USDA=1.176
NC_035100.1	16529486	.	A	G	.	.	MAF_INRAE=4.43;MAF_USDA=8.824
NC_035100.1	16529490	.	C	T	.	.	MAF_INRAE=24.051;MAF_USDA=21.765
NC_035100.1	16529492	.	T	A	.	.	MAF_INRAE=48.734;MAF_USDA=32.353
NC_035100.1	16529523	.	A	C	.	.	MAF_USDA=1.639
NC_035100.1	16529548	.	T	A	.	.	MAF_INRAE=42.405;MAF_USDA=17.059
NC_035100.1	16529549	.	A	C	.	.	MAF_USDA=3.279
NC_035100.1	16529593	.	A	T	.	.	MAF_INRAE=49.367;MAF_USDA=31.176
NC_035100.1	16529630	.	T	A	.	.	MAF_INRAE=17.722;MAF_USDA=10.0
NC_035100.1	16529702	.	T	G	.	.	MAF_USDA=3.279
NC_035100.1	16529705	.	T	C	.	.	MAF_INRAE=42.405;MAF_USDA=49.412
NC_035100.1	16529720	.	A	G	.	.	MAF_USDA=4.918
NC_035100.1	16529730	.	G	T	.	.	MAF_INRAE=49.367;MAF_USDA=33.529
NC_035100.1	16529769	.	G	T	.	.	MAF_USDA=4.706
NC_035100.1	16529849	.	C	T	.	.	MAF_USDA=2.459
NC_035100.1	16530131	.	T	G	.	.	MAF_USDA=18.824
NC_035100.1	16530137	.	T	A	.	.	MAF_INRAE=46.835;MAF_USDA=40.0
NC_035100.1	16530138	.	C	A	.	.	MAF_INRAE=24.051;MAF_USDA=21.176
NC_035100.1	16530161	.	C	T	.	.	MAF_INRAE=4.167;MAF_USDA=2.459
NC_035100.1	16530162	.	A	G	.	.	MAF_INRAE=47.468;MAF_USDA=42.941
NC_035100.1	16530189	.	G	A	.	.	MAF_INRAE=15.789;MAF_USDA=10.656
NC_035100.1	16530263	.	C	G	.	.	MAF_INRAE=4.167
NC_035100.1	16530266	.	T	A	.	.	MAF_INRAE=3.797;MAF_USDA=9.412
NC_035100.1	16530280	.	C	T	.	.	MAF_INRAE=3.797;MAF_USDA=2.941
NC_035100.1	16530365	.	A	G	.	.	MAF_INRAE=27.848;MAF_USDA=29.412
NC_035100.1	16530499	.	T	G	.	.	MAF_INRAE=29.167;MAF_USDA=27.083
NC_035100.1	16530578	.	A	C	.	.	MAF_INRAE=24.051;MAF_USDA=21.176
NC_035100.1	16530590	.	T	A	.	.	MAF_USDA=2.459
NC_035100.1	16530626	.	T	C	.	.	MAF_USDA=1.639
NC_035100.1	16530632	.	C	A	.	.	MAF_USDA=9.016
NC_035100.1	16530663	.	T	C	.	.	MAF_INRAE=4.167
NC_035100.1	16530688	.	G	A	.	.	MAF_INRAE=24.051;MAF_USDA=27.083
NC_035100.1	16530748	.	T	C	.	.	MAF_USDA=2.459
NC_035100.1	16530855	.	G	T	.	.	MAF_INRAE=15.789;MAF_USDA=1.639
NC_035100.1	16530857	.	A	G	.	.	MAF_USDA=1.639
NC_035100.1	16530925	.	T	C	.	.	MAF_USDA=4.098
NC_035100.1	16530937	.	A	G	.	.	MAF_USDA=1.639
NC_035100.1	16530959	.	C	T	.	.	MAF_USDA=1.639
NC_035100.1	16530968	.	G	A	.	.	MAF_INRAE=15.789;MAF_USDA=27.059
NC_035100.1	16530981	.	G	A	.	.	MAF_USDA=1.639
NC_035100.1	16530992	.	C	A	.	.	MAF_USDA=1.639
NC_035100.1	16531007	.	T	C	.	.	MAF_INRAE=1.667;MAF_USDA=5.294
NC_035100.1	16531019	.	A	T	.	.	MAF_USDA=1.639
NC_035100.1	16531020	.	A	G	.	.	MAF_USDA=1.639
NC_035100.1	16531105	.	T	G	.	.	MAF_INRAE=31.579
NC_035100.1	16531122	.	C	T	.	.	MAF_INRAE=4.167;MAF_USDA=7.377
NC_035100.1	16531127	.	T	G	.	.	MAF_USDA=1.639
NC_035100.1	16531169	.	G	T	.	.	MAF_USDA=2.459
NC_035100.1	16531207	.	C	T	.	.	MAF_USDA=13.115
NC_035100.1	16531292	.	A	T	.	.	MAF_USDA=7.377
NC_035100.1	16531318	.	A	T	.	.	MAF_INRAE=1.667;MAF_USDA=10.417
NC_035100.1	16531335	.	C	A	.	.	MAF_INRAE=22.152;MAF_USDA=19.048
NC_035100.1	16531356	.	C	A	.	.	MAF_USDA=2.083
NC_035100.1	16531371	.	T	G	.	.	MAF_USDA=3.333
NC_035100.1	16531394	.	A	T	.	.	MAF_INRAE=47.468;MAF_USDA=40.164
NC_035100.1	16531397	.	T	A	.	.	MAF_INRAE=24.051;MAF_USDA=18.852
NC_035100.1	16531398	.	A	C	.	.	MAF_INRAE=30.0
NC_035100.1	16531399	.	A	C	.	.	MAF_USDA=1.639
NC_035100.1	16531569	.	T	A	.	.	MAF_USDA=3.279
NC_035100.1	16531582	.	T	C	.	.	MAF_USDA=3.279
NC_035100.1	16531590	.	A	G	.	.	MAF_USDA=11.475
NC_035100.1	16531647	.	C	T	.	.	MAF_INRAE=24.051;MAF_USDA=22.353
NC_035100.1	16531809	.	G	A	.	.	MAF_USDA=1.639
NC_035100.1	16531820	.	A	G	.	.	MAF_USDA=1.639
NC_035100.1	16531867	.	G	T	.	.	MAF_USDA=1.639
NC_035100.1	16531882	.	G	A	.	.	MAF_INRAE=4.167;MAF_USDA=1.639
NC_035100.1	16532112	.	A	G	.	.	MAF_INRAE=4.167
NC_035100.1	16532142	.	T	C	.	.	MAF_INRAE=23.333;MAF_USDA=27.083
NC_035100.1	16532166	.	G	A	.	.	MAF_INRAE=42.5;MAF_USDA=31.765
NC_035100.1	16532187	.	T	C	.	.	MAF_INRAE=4.167;MAF_USDA=16.471
NC_035100.1	16532325	.	C	A	.	.	MAF_INRAE=23.418;MAF_USDA=32.941
NC_035100.1	16532330	.	T	C	.	.	MAF_INRAE=23.418;MAF_USDA=32.941
NC_035100.1	16532360	.	G	T	.	.	MAF_USDA=2.083
NC_035100.1	16532406	.	A	T	.	.	MAF_INRAE=23.418;MAF_USDA=33.529
NC_035100.1	16532423	.	T	C	.	.	MAF_USDA=1.639
NC_035100.1	16532530	.	T	C	.	.	MAF_INRAE=23.418;MAF_USDA=33.529
NC_035100.1	16532568	.	A	T	.	.	MAF_INRAE=2.5;MAF_USDA=23.529
NC_035100.1	16532672	.	A	T	.	.	MAF_INRAE=3.333;MAF_USDA=9.836
NC_035100.1	16532676	.	T	A	.	.	MAF_INRAE=3.333;MAF_USDA=9.836
NC_035100.1	16532689	.	T	C	.	.	MAF_INRAE=49.367;MAF_USDA=31.176
NC_035100.1	16532811	.	A	T	.	.	MAF_INRAE=23.333;MAF_USDA=36.471
NC_035100.1	16532835	.	A	T	.	.	MAF_USDA=7.377
NC_035100.1	16532895	.	C	T	.	.	MAF_INRAE=44.167;MAF_USDA=21.765
NC_035100.1	16532984	.	A	C	.	.	MAF_INRAE=2.5;MAF_USDA=2.459
NC_035100.1	16533003	.	G	C	.	.	MAF_USDA=4.918
NC_035100.1	16533021	.	A	T	.	.	MAF_USDA=11.475
NC_035100.1	16533047	.	A	G	.	.	MAF_USDA=6.25
NC_035100.1	16533067	.	A	T	.	.	MAF_USDA=31.25
NC_035100.1	16533126	.	C	A	.	.	MAF_USDA=33.333
NC_035100.1	16533200	.	G	T	.	.	MAF_USDA=22.289
NC_035100.1	16533222	.	G	T	.	.	MAF_USDA=37.5
NC_035100.1	16533257	.	G	A	.	.	MAF_USDA=6.522
NC_035100.1	16533670	.	C	T	.	.	MAF_INRAE=36.842;MAF_USDA=47.917
NC_035100.1	16534653	.	C	T	.	.	MAF_INRAE=5.263
NC_035100.1	16534820	.	C	G	.	.	MAF_INRAE=36.842;MAF_USDA=43.75
NC_035100.1	16534895	.	A	T	.	.	MAF_INRAE=39.474;MAF_USDA=45.833
NC_035100.1	16534945	.	C	T	.	.	MAF_USDA=4.098
NC_035100.1	16534965	.	C	T	.	.	MAF_INRAE=39.474;MAF_USDA=43.75
NC_035100.1	16535120	.	A	T	.	.	MAF_USDA=37.5
NC_035100.1	16535529	.	C	A	.	.	MAF_USDA=22.917
NC_035100.1	16535584	.	C	T	.	.	MAF_USDA=29.167
NC_035100.1	16535650	.	G	A	.	.	MAF_USDA=6.557
NC_035100.1	16535652	.	A	G	.	.	MAF_INRAE=15.789;MAF_USDA=6.557
NC_035100.1	16535653	.	C	G	.	.	MAF_USDA=6.557
NC_035100.1	16535689	.	C	A	.	.	MAF_INRAE=22.152;MAF_USDA=29.167
NC_035100.1	16535759	.	G	T	.	.	MAF_INRAE=23.418;MAF_USDA=34.706
NC_035100.1	16535760	.	A	C	.	.	MAF_INRAE=2.5;MAF_USDA=13.934
NC_035100.1	16535826	.	T	G	.	.	MAF_INRAE=23.418;MAF_USDA=33.529
NC_035100.1	16535853	.	A	T	.	.	MAF_INRAE=10.127;MAF_USDA=14.118
NC_035100.1	16535882	.	C	T	.	.	MAF_INRAE=17.722;MAF_USDA=10.0
NC_035100.1	16535897	.	C	A	.	.	MAF_USDA=1.639
NC_035100.1	16535914	.	A	C	.	.	MAF_INRAE=24.051;MAF_USDA=22.353
NC_035100.1	16535928	.	A	G	.	.	MAF_INRAE=3.797;MAF_USDA=3.529
NC_035100.1	16535964	.	C	G	.	.	MAF_USDA=6.557
NC_035100.1	16535984	.	G	A	.	.	MAF_INRAE=23.418;MAF_USDA=22.353
NC_035100.1	16536048	.	A	T	.	.	MAF_USDA=1.639
NC_035100.1	16536049	.	C	A	.	.	MAF_USDA=1.639
NC_035100.1	16536069	.	A	C	.	.	MAF_INRAE=48.734;MAF_USDA=32.941
NC_035100.1	16536110	.	G	T	.	.	MAF_USDA=1.639
NC_035100.1	16536123	.	A	C	.	.	MAF_USDA=8.197
NC_035100.1	16536127	.	C	A	.	.	MAF_INRAE=23.418;MAF_USDA=33.529
NC_035100.1	16536131	.	T	A	.	.	MAF_INRAE=40.0;MAF_USDA=17.059
NC_035100.1	16536132	.	T	A	.	.	MAF_INRAE=40.0;MAF_USDA=18.235
NC_035100.1	16536193	.	T	A	.	.	MAF_INRAE=17.722;MAF_USDA=10.0
NC_035100.1	16536200	.	A	C	.	.	MAF_USDA=1.639
NC_035100.1	16536208	.	T	G	.	.	MAF_INRAE=23.418;MAF_USDA=32.353
NC_035100.1	16536311	.	C	T	.	.	MAF_USDA=14.754
NC_035100.1	16536343	.	C	T	.	.	MAF_USDA=6.557
NC_035100.1	16536344	.	C	G	.	.	MAF_INRAE=44.937;MAF_USDA=34.706
NC_035100.1	16536415	.	A	C	.	.	MAF_INRAE=24.051;MAF_USDA=22.941
NC_035100.1	16536567	.	A	G	.	.	MAF_USDA=2.459
NC_035100.1	16536663	.	C	T	.	.	MAF_USDA=2.459
NC_035100.1	16536676	.	G	T	.	.	MAF_USDA=6.557
NC_035100.1	16536678	.	G	T	.	.	MAF_USDA=6.557
NC_035100.1	16536731	.	C	T	.	.	MAF_USDA=4.918
NC_035100.1	16536759	.	A	C	.	.	MAF_INRAE=48.101;MAF_USDA=38.824
NC_035100.1	16536788	.	G	A	.	.	MAF_USDA=3.279
NC_035100.1	16536809	.	G	A	.	.	MAF_INRAE=4.167
NC_035100.1	16536810	.	A	G	.	.	MAF_INRAE=4.167
NC_035100.1	16536906	.	T	A	.	.	MAF_USDA=3.279
NC_035100.1	16536922	.	C	G	.	.	MAF_USDA=4.167
NC_035100.1	16536953	.	A	G	.	.	MAF_INRAE=2.5;MAF_USDA=1.639
NC_035100.1	16536967	.	T	A	.	.	MAF_USDA=6.557
NC_035100.1	16536993	.	A	T	.	.	MAF_INRAE=3.797;MAF_USDA=8.235
NC_035100.1	16537031	.	A	T	.	.	MAF_USDA=6.557
NC_035100.1	16537121	.	G	A	.	.	MAF_USDA=4.918
NC_035100.1	16537132	.	A	G	.	.	MAF_INRAE=46.835;MAF_USDA=24.706
NC_035100.1	16537165	.	G	T	.	.	MAF_USDA=4.098
NC_035100.1	16537289	.	G	A	.	.	MAF_INRAE=23.418;MAF_USDA=23.529
NC_035100.1	16537335	.	G	T	.	.	MAF_INRAE=27.215;MAF_USDA=48.824
NC_035100.1	16537336	.	T	G	.	.	MAF_INRAE=25.0;MAF_USDA=42.353
NC_035100.1	16537339	.	C	A	.	.	MAF_INRAE=4.167;MAF_USDA=4.118
NC_035100.1	16537446	.	G	A	.	.	MAF_USDA=1.639
NC_035100.1	16537500	.	G	T	.	.	MAF_INRAE=5.263
NC_035100.1	16537541	.	G	A	.	.	MAF_INRAE=17.722;MAF_USDA=10.0
NC_035100.1	16537575	.	G	T	.	.	MAF_USDA=2.459
NC_035100.1	16537663	.	G	A	.	.	MAF_INRAE=24.051;MAF_USDA=22.941
NC_035100.1	16537679	.	G	T	.	.	MAF_INRAE=31.646;MAF_USDA=48.235
NC_035100.1	16537691	.	C	T	.	.	MAF_USDA=1.639
NC_035100.1	16537696	.	T	A	.	.	MAF_USDA=4.098
NC_035100.1	16537719	.	G	C	.	.	MAF_INRAE=43.671;MAF_USDA=21.176
NC_035100.1	16537726	.	G	T	.	.	MAF_INRAE=32.278;MAF_USDA=44.706
NC_035100.1	16537763	.	C	G	.	.	MAF_INRAE=32.278;MAF_USDA=44.706
NC_035100.1	16537779	.	C	A	.	.	MAF_INRAE=15.789;MAF_USDA=18.033
NC_035100.1	16537876	.	G	A	.	.	MAF_INRAE=43.038;MAF_USDA=14.706
NC_035100.1	16537919	.	C	T	.	.	MAF_USDA=1.639
NC_035100.1	16537928	.	T	A	.	.	MAF_USDA=3.279
NC_035100.1	16538015	.	G	A	.	.	MAF_INRAE=4.167;MAF_USDA=8.824
NC_035100.1	16538108	.	G	A	.	.	MAF_USDA=5.738
NC_035100.1	16538144	.	T	C	.	.	MAF_INRAE=41.772;MAF_USDA=14.118
NC_035100.1	16538204	.	T	G	.	.	MAF_USDA=1.639
NC_035100.1	16538285	.	T	C	.	.	MAF_USDA=3.279
NC_035100.1	16538337	.	T	G	.	.	MAF_INRAE=29.114;MAF_USDA=41.071
NC_035100.1	16538369	.	A	T	.	.	MAF_USDA=4.762
NC_035100.1	16538370	.	A	T	.	.	MAF_INRAE=15.823;MAF_USDA=16.667
NC_035100.1	16538372	.	A	T	.	.	MAF_INRAE=26.667;MAF_USDA=20.238
NC_035100.1	16538375	.	T	G	.	.	MAF_USDA=3.333
NC_035100.1	16538436	.	T	C	.	.	MAF_USDA=10.119
NC_035100.1	16538465	.	C	A	.	.	MAF_USDA=5.833
NC_035100.1	16538661	.	C	T	.	.	MAF_INRAE=5.263
NC_035100.1	16538938	.	G	T	.	.	MAF_INRAE=2.5;MAF_USDA=3.279
NC_035100.1	16538959	.	G	T	.	.	MAF_USDA=6.25
NC_035100.1	16538993	.	G	A	.	.	MAF_USDA=2.459
NC_035100.1	16539088	.	C	T	.	.	MAF_INRAE=1.667;MAF_USDA=2.941
NC_035100.1	16539106	.	A	T	.	.	MAF_INRAE=12.658;MAF_USDA=34.118
NC_035100.1	16539159	.	G	A	.	.	MAF_USDA=4.098
NC_035100.1	16539274	.	C	T	.	.	MAF_INRAE=5.263
NC_035100.1	16539347	.	A	C	.	.	MAF_INRAE=43.671;MAF_USDA=19.412
NC_035100.1	16539409	.	A	C	.	.	MAF_INRAE=12.658;MAF_USDA=30.588
NC_035100.1	16539533	.	G	T	.	.	MAF_INRAE=7.5
NC_035100.1	16539625	.	G	A	.	.	MAF_INRAE=2.5
NC_035100.1	16539649	.	C	A	.	.	MAF_USDA=3.279
NC_035100.1	16539713	.	G	C	.	.	MAF_INRAE=3.797;MAF_USDA=3.529
NC_035100.1	16539784	.	G	T	.	.	MAF_USDA=2.459
NC_035100.1	16539935	.	C	A	.	.	MAF_INRAE=2.5
NC_035100.1	16539970	.	C	A	.	.	MAF_USDA=3.279
NC_035100.1	16540022	.	G	A	.	.	MAF_USDA=1.639
NC_035100.1	16540182	.	G	A	.	.	MAF_USDA=1.639
NC_035100.1	16540607	.	C	A	.	.	MAF_USDA=1.176
NC_035100.1	16540752	.	A	G	.	.	MAF_INRAE=44.937;MAF_USDA=24.706
NC_035100.1	16540822	.	A	T	.	.	MAF_USDA=4.918
NC_035100.1	16540854	.	T	C	.	.	MAF_INRAE=24.051;MAF_USDA=20.0
NC_035100.1	16540863	.	A	G	.	.	MAF_INRAE=18.354;MAF_USDA=10.0
NC_035100.1	16540880	.	G	A	.	.	MAF_USDA=2.459
NC_035100.1	16541029	.	A	G	.	.	MAF_USDA=9.016
NC_035100.1	16541064	.	T	A	.	.	MAF_USDA=10.588
NC_035100.1	16541137	.	A	T	.	.	MAF_INRAE=38.608;MAF_USDA=31.765
NC_035100.1	16541167	.	A	G	.	.	MAF_USDA=3.279
NC_035100.1	16541170	.	A	C	.	.	MAF_INRAE=15.19
NC_035100.1	16541218	.	C	A	.	.	MAF_INRAE=3.797;MAF_USDA=3.529
NC_035100.1	16541227	.	A	T	.	.	MAF_INRAE=24.051;MAF_USDA=26.471
NC_035100.1	16541319	.	T	C	.	.	MAF_INRAE=39.241;MAF_USDA=32.941
NC_035100.1	16541320	.	G	A	.	.	MAF_USDA=2.459
NC_035100.1	16541325	.	G	T	.	.	MAF_INRAE=24.051;MAF_USDA=20.588
NC_035100.1	16541334	.	A	G	.	.	MAF_USDA=4.098
NC_035100.1	16541351	.	C	T	.	.	MAF_INRAE=24.051;MAF_USDA=27.059
NC_035100.1	16541361	.	G	A	.	.	MAF_INRAE=2.5
NC_035100.1	16541486	.	A	G	.	.	MAF_USDA=1.639
NC_035100.1	16541597	.	T	A	.	.	MAF_USDA=2.459
NC_035100.1	16541617	.	G	A	.	.	MAF_INRAE=4.43;MAF_USDA=3.529
NC_035100.1	16541843	.	G	A	.	.	MAF_USDA=10.0
NC_035100.1	16541914	.	T	C	.	.	MAF_USDA=2.459
NC_035100.1	16542018	.	T	C	.	.	MAF_USDA=29.167
NC_035100.1	16542041	.	T	C	.	.	MAF_USDA=27.083
NC_035100.1	16542064	.	T	A	.	.	MAF_USDA=35.417
NC_035100.1	16542066	.	C	A	.	.	MAF_USDA=35.417
NC_035100.1	16542068	.	A	C	.	.	MAF_USDA=35.417
NC_035100.1	16542076	.	G	C	.	.	MAF_INRAE=5.0
NC_035100.1	16542084	.	G	C	.	.	MAF_INRAE=5.0
NC_035100.1	16542092	.	G	A	.	.	MAF_INRAE=4.167
NC_035100.1	16542116	.	A	C	.	.	MAF_INRAE=5.0
NC_035100.1	16542119	.	C	G	.	.	MAF_INRAE=5.0
NC_035100.1	16542124	.	T	C	.	.	MAF_INRAE=5.0
NC_035100.1	16542131	.	C	A	.	.	MAF_INRAE=5.0
NC_035100.1	16542142	.	T	A	.	.	MAF_INRAE=4.167
NC_035100.1	16542198	.	C	G	.	.	MAF_INRAE=2.5
NC_035100.1	16542203	.	A	C	.	.	MAF_INRAE=2.5
NC_035100.1	16542211	.	C	T	.	.	MAF_INRAE=2.5
NC_035100.1	16542212	.	A	C	.	.	MAF_INRAE=13.924;MAF_USDA=33.529
NC_035100.1	16542481	.	C	A	.	.	MAF_USDA=2.459
NC_035100.1	16542496	.	T	C	.	.	MAF_USDA=9.016
NC_035100.1	16542519	.	C	T	.	.	MAF_INRAE=2.532
NC_035100.1	16542575	.	G	A	.	.	MAF_INRAE=37.975;MAF_USDA=44.706
NC_035100.1	16542598	.	T	C	.	.	MAF_INRAE=37.342;MAF_USDA=36.471
NC_035100.1	16542599	.	A	C	.	.	MAF_INRAE=39.167;MAF_USDA=31.176
NC_035100.1	16542698	.	C	G	.	.	MAF_USDA=4.167
NC_035100.1	16542740	.	T	C	.	.	MAF_INRAE=5.263
NC_035100.1	16542753	.	A	T	.	.	MAF_INRAE=4.167;MAF_USDA=9.412
NC_035100.1	16542755	.	C	A	.	.	MAF_INRAE=1.667
NC_035100.1	16542762	.	T	A	.	.	MAF_USDA=10.656
NC_035100.1	16542782	.	G	A	.	.	MAF_INRAE=30.0
NC_035100.1	16542829	.	T	A	.	.	MAF_USDA=43.75
NC_035100.1	16544374	.	G	A	.	.	MAF_USDA=2.459
NC_035100.1	16544375	.	G	A	.	.	MAF_USDA=4.098
NC_035100.1	16544410	.	C	A	.	.	MAF_INRAE=5.263;MAF_USDA=18.235
NC_035100.1	16544499	.	C	T	.	.	MAF_INRAE=37.342;MAF_USDA=44.118
NC_035100.1	16544540	.	G	A	.	.	MAF_INRAE=12.025;MAF_USDA=14.118
NC_035100.1	16544596	.	A	G	.	.	MAF_USDA=2.083
NC_035100.1	16544617	.	T	G	.	.	MAF_INRAE=37.342;MAF_USDA=45.294
NC_035100.1	16544623	.	G	A	.	.	MAF_USDA=1.765
NC_035100.1	16544630	.	T	C	.	.	MAF_INRAE=37.342;MAF_USDA=45.294
NC_035100.1	16544636	.	G	T	.	.	MAF_INRAE=4.43;MAF_USDA=4.118
NC_035100.1	16544640	.	T	C	.	.	MAF_INRAE=6.667
NC_035100.1	16544713	.	C	T	.	.	MAF_INRAE=37.342;MAF_USDA=44.118
NC_035100.1	16544735	.	T	G	.	.	MAF_INRAE=37.342;MAF_USDA=31.765
NC_035100.1	16544737	.	G	A	.	.	MAF_USDA=2.459
NC_035100.1	16544738	.	A	C	.	.	MAF_USDA=2.459
NC_035100.1	16544829	.	C	T	.	.	MAF_USDA=9.016
NC_035100.1	16545093	.	T	C	.	.	MAF_INRAE=15.789;MAF_USDA=13.115
NC_035100.1	16545109	.	T	A	.	.	MAF_USDA=45.294
NC_035100.1	16545346	.	A	T	.	.	MAF_INRAE=44.304;MAF_USDA=45.833
NC_035100.1	16545381	.	G	A	.	.	MAF_INRAE=4.43;MAF_USDA=3.529
NC_035100.1	16545411	.	G	T	.	.	MAF_USDA=1.639
NC_035100.1	16545421	.	A	C	.	.	MAF_USDA=2.083
NC_035100.1	16545718	.	G	T	.	.	MAF_INRAE=6.329
NC_035100.1	16545761	.	G	T	.	.	MAF_INRAE=34.81;MAF_USDA=42.941
NC_035100.1	16545766	.	C	T,A	.	.	MAF_INRAE=26.316;MAF_USDA=8.333
NC_035100.1	16545808	.	G	T	.	.	MAF_USDA=1.639
NC_035100.1	16545853	.	G	A	.	.	MAF_INRAE=10.127;MAF_USDA=17.059
NC_035100.1	16545939	.	G	A	.	.	MAF_INRAE=10.127;MAF_USDA=16.471
NC_035100.1	16545943	.	C	T	.	.	MAF_USDA=13.934
NC_035100.1	16545948	.	C	T	.	.	MAF_USDA=3.279
NC_035100.1	16545949	.	G	A	.	.	MAF_USDA=3.529
NC_035100.1	16545968	.	T	G	.	.	MAF_USDA=13.934
NC_035100.1	16545977	.	C	T	.	.	MAF_INRAE=44.937;MAF_USDA=32.941
NC_035100.1	16546050	.	G	A	.	.	MAF_USDA=3.279
NC_035100.1	16546143	.	T	C	.	.	MAF_INRAE=1.667
NC_035100.1	16546166	.	C	T	.	.	MAF_INRAE=10.127;MAF_USDA=17.059
NC_035100.1	16546184	.	T	C	.	.	MAF_INRAE=1.667
NC_035100.1	16546328	.	C	T	.	.	MAF_INRAE=12.025;MAF_USDA=15.294
NC_035100.1	16546407	.	T	C	.	.	MAF_USDA=3.279
NC_035100.1	16546584	.	C	T	.	.	MAF_INRAE=12.025;MAF_USDA=10.0
NC_035100.1	16546596	.	A	T	.	.	MAF_INRAE=4.43;MAF_USDA=4.118
NC_035100.1	16546855	.	C	T	.	.	MAF_INRAE=12.658;MAF_USDA=10.0
NC_035100.1	16546857	.	T	C	.	.	MAF_USDA=8.197
NC_035100.1	16546916	.	G	T	.	.	MAF_USDA=11.765
NC_035100.1	16546946	.	C	A	.	.	MAF_USDA=18.75
NC_035100.1	16547008	.	C	A	.	.	MAF_USDA=3.279
NC_035100.1	16547064	.	C	A	.	.	MAF_INRAE=8.333;MAF_USDA=15.294
NC_035100.1	16547068	.	A	G	.	.	MAF_INRAE=37.342;MAF_USDA=25.294
NC_035100.1	16547148	.	G	A	.	.	MAF_INRAE=1.667;MAF_USDA=4.098
NC_035100.1	16547169	.	G	A	.	.	MAF_USDA=5.738
NC_035100.1	16547221	.	A	G	.	.	MAF_INRAE=2.5
NC_035100.1	16547254	.	T	C	.	.	MAF_INRAE=4.43;MAF_USDA=19.412
NC_035100.1	16547380	.	T	G	.	.	MAF_USDA=18.033
NC_035100.1	16547382	.	G	T	.	.	MAF_USDA=1.639
NC_035100.1	16547477	.	T	A	.	.	MAF_INRAE=44.937;MAF_USDA=20.588
NC_035100.1	16547478	.	T	G	.	.	MAF_INRAE=17.5;MAF_USDA=31.25
NC_035100.1	16547481	.	T	C	.	.	MAF_INRAE=6.962;MAF_USDA=12.295
NC_035100.1	16547487	.	T	A	.	.	MAF_INRAE=44.304;MAF_USDA=44.706
NC_035100.1	16547565	.	T	C	.	.	MAF_INRAE=12.025;MAF_USDA=9.412
NC_035100.1	16547599	.	A	G	.	.	MAF_INRAE=32.278;MAF_USDA=11.176
NC_035100.1	16547753	.	A	G	.	.	MAF_INRAE=41.772;MAF_USDA=45.882
NC_035100.1	16547776	.	G	C	.	.	MAF_USDA=1.639
NC_035100.1	16547811	.	C	G	.	.	MAF_INRAE=16.456;MAF_USDA=41.667
NC_035100.1	16547812	.	G	A	.	.	MAF_INRAE=32.278
NC_035100.1	16547820	.	A	T	.	.	MAF_INRAE=32.278
NC_035100.1	16547936	.	T	G	.	.	MAF_INRAE=42.105;MAF_USDA=44.048
NC_035100.1	16547951	.	A	T	.	.	MAF_USDA=4.167
NC_035100.1	16547953	.	T	G	.	.	MAF_INRAE=4.167
NC_035100.1	16547983	.	C	T	.	.	MAF_INRAE=1.667
NC_035100.1	16548005	.	A	C	.	.	MAF_INRAE=20.253;MAF_USDA=14.118
NC_035100.1	16548052	.	T	G	.	.	MAF_INRAE=4.167
NC_035100.1	16548053	.	G	T	.	.	MAF_INRAE=4.167
NC_035100.1	16548121	.	A	C	.	.	MAF_INRAE=1.667;MAF_USDA=3.279
NC_035100.1	16548151	.	C	T	.	.	MAF_INRAE=11.392;MAF_USDA=9.412
NC_035100.1	16548318	.	T	C	.	.	MAF_INRAE=1.667
NC_035100.1	16548335	.	T	G	.	.	MAF_INRAE=15.789;MAF_USDA=30.588
NC_035100.1	16548386	.	C	T	.	.	MAF_USDA=3.279
NC_035100.1	16548430	.	C	A	.	.	MAF_INRAE=37.342;MAF_USDA=17.647
NC_035100.1	16548476	.	A	T	.	.	MAF_INRAE=12.025;MAF_USDA=10.0
NC_035100.1	16548551	.	A	C	.	.	MAF_USDA=2.459
NC_035100.1	16548572	.	G	A	.	.	MAF_INRAE=2.532
NC_035100.1	16548635	.	C	T	.	.	MAF_USDA=2.941
NC_035100.1	16548740	.	T	C	.	.	MAF_INRAE=8.861;MAF_USDA=34.706
NC_035100.1	16548776	.	T	G	.	.	MAF_INRAE=8.861;MAF_USDA=34.118
NC_035100.1	16548845	.	C	T	.	.	MAF_USDA=1.639
NC_035100.1	16548892	.	G	A	.	.	MAF_USDA=1.639
NC_035100.1	16548925	.	C	A	.	.	MAF_USDA=9.016
NC_035100.1	16548942	.	C	G	.	.	MAF_INRAE=10.526;MAF_USDA=2.353
NC_035100.1	16548957	.	T	C	.	.	MAF_USDA=8.333
NC_035100.1	16549034	.	C	A	.	.	MAF_INRAE=8.228;MAF_USDA=35.882
NC_035100.1	16549049	.	C	T	.	.	MAF_INRAE=37.975;MAF_USDA=25.882
NC_035100.1	16549058	.	G	A	.	.	MAF_INRAE=8.228;MAF_USDA=35.119
NC_035100.1	16549080	.	C	G	.	.	MAF_USDA=4.918
NC_035100.1	16549081	.	C	G	.	.	MAF_INRAE=15.789;MAF_USDA=7.059
NC_035100.1	16549105	.	C	A	.	.	MAF_USDA=10.417
NC_035100.1	16549106	.	G	T	.	.	MAF_INRAE=8.228;MAF_USDA=34.706
NC_035100.1	16549141	.	C	T	.	.	MAF_INRAE=37.975;MAF_USDA=26.471
NC_035100.1	16549174	.	A	G	.	.	MAF_USDA=1.639
NC_035100.1	16549212	.	A	T	.	.	MAF_USDA=3.279
NC_035100.1	16549216	.	C	T	.	.	MAF_USDA=2.353
NC_035100.1	16549227	.	G	A	.	.	MAF_INRAE=12.025;MAF_USDA=11.765
NC_035100.1	16549261	.	T	C	.	.	MAF_INRAE=8.228;MAF_USDA=33.529
NC_035100.1	16549299	.	G	A	.	.	MAF_INRAE=5.833;MAF_USDA=12.941
NC_035100.1	16549314	.	G	A	.	.	MAF_INRAE=1.667
NC_035100.1	16549322	.	C	G	.	.	MAF_USDA=10.656
NC_035100.1	16549347	.	G	A	.	.	MAF_USDA=1.639
NC_035100.1	16549371	.	A	T	.	.	MAF_USDA=15.574
NC_035100.1	16549379	.	C	G	.	.	MAF_USDA=9.016
NC_035100.1	16549383	.	G	A	.	.	MAF_USDA=13.934
NC_035100.1	16549466	.	G	T	.	.	MAF_USDA=14.754
NC_035100.1	16549510	.	G	A	.	.	MAF_USDA=12.295
NC_035100.1	16549557	.	A	T	.	.	MAF_USDA=1.639
NC_035100.1	16549621	.	T	G	.	.	MAF_INRAE=8.228;MAF_USDA=34.118
NC_035100.1	16549651	.	T	C	.	.	MAF_INRAE=1.667
NC_035100.1	16549655	.	C	T	.	.	MAF_INRAE=15.789;MAF_USDA=6.557
NC_035100.1	16549662	.	C	A	.	.	MAF_USDA=1.639
NC_035100.1	16549704	.	T	A	.	.	MAF_USDA=1.639
NC_035100.1	16549779	.	G	T	.	.	MAF_INRAE=8.228;MAF_USDA=36.471
NC_035100.1	16549892	.	T	A	.	.	MAF_INRAE=15.789;MAF_USDA=7.059
NC_035100.1	16549915	.	C	T	.	.	MAF_INRAE=4.167;MAF_USDA=9.836
NC_035100.1	16549929	.	C	A	.	.	MAF_INRAE=4.167;MAF_USDA=14.754
NC_035100.1	16549980	.	A	G	.	.	MAF_INRAE=8.228;MAF_USDA=38.824
NC_035100.1	16550056	.	G	T	.	.	MAF_USDA=4.918
NC_035100.1	16550064	.	T	G	.	.	MAF_USDA=2.941
NC_035100.1	16550089	.	C	A	.	.	MAF_USDA=1.19
NC_035100.1	16550149	.	T	G	.	.	MAF_INRAE=4.167;MAF_USDA=11.176
NC_035100.1	16550172	.	A	T	.	.	MAF_USDA=4.918
NC_035100.1	16550231	.	A	G	.	.	MAF_USDA=1.639
NC_035100.1	16550263	.	G	A	.	.	MAF_INRAE=1.667
NC_035100.1	16550321	.	T	A	.	.	MAF_INRAE=15.789;MAF_USDA=5.833
NC_035100.1	16550387	.	C	A	.	.	MAF_INRAE=8.228;MAF_USDA=32.143
NC_035100.1	16550404	.	A	C	.	.	MAF_USDA=1.667
NC_035100.1	16550425	.	G	A	.	.	MAF_USDA=5.0
NC_035100.1	16550571	.	G	A	.	.	MAF_INRAE=11.392;MAF_USDA=10.0
NC_035100.1	16550626	.	A	T	.	.	MAF_INRAE=4.43;MAF_USDA=4.118
NC_035100.1	16550644	.	A	T	.	.	MAF_INRAE=12.025;MAF_USDA=42.857
NC_035100.1	16550651	.	A	G	.	.	MAF_INRAE=12.658;MAF_USDA=42.857
NC_035100.1	16550692	.	G	A	.	.	MAF_INRAE=37.975;MAF_USDA=25.294
NC_035100.1	16550732	.	G	T	.	.	MAF_INRAE=4.43;MAF_USDA=4.118
NC_035100.1	16550783	.	A	G	.	.	MAF_USDA=3.279
NC_035100.1	16550794	.	G	A	.	.	MAF_INRAE=3.333;MAF_USDA=10.0
NC_035100.1	16550837	.	A	T	.	.	MAF_USDA=10.0
NC_035100.1	16551738	.	T	C	.	.	MAF_INRAE=26.316
NC_035100.1	16551800	.	T	C	.	.	MAF_USDA=1.639
NC_035100.1	16551838	.	C	T	.	.	MAF_USDA=18.75
NC_035100.1	16551839	.	C	G	.	.	MAF_USDA=18.75
NC_035100.1	16552050	.	C	G	.	.	MAF_USDA=3.279
NC_035100.1	16552060	.	T	C	.	.	MAF_USDA=4.098
NC_035100.1	16552075	.	T	C	.	.	MAF_USDA=4.098
NC_035100.1	16552080	.	T	C	.	.	MAF_USDA=4.098
NC_035100.1	16552151	.	T	G	.	.	MAF_INRAE=40.506;MAF_USDA=40.0
NC_035100.1	16552158	.	T	G	.	.	MAF_INRAE=41.139;MAF_USDA=33.529
NC_035100.1	16552189	.	G	T	.	.	MAF_INRAE=4.43;MAF_USDA=13.529
NC_035100.1	16552395	.	A	T	.	.	MAF_INRAE=12.025;MAF_USDA=10.588
NC_035100.1	16552437	.	T	A	.	.	MAF_USDA=3.279
NC_035100.1	16552447	.	G	A	.	.	MAF_USDA=1.639
NC_035100.1	16552565	.	T	C	.	.	MAF_INRAE=37.342;MAF_USDA=25.882
NC_035100.1	16552567	.	G	A	.	.	MAF_INRAE=39.241;MAF_USDA=21.765
NC_035100.1	16552593	.	G	T	.	.	MAF_INRAE=6.667;MAF_USDA=7.377
NC_035100.1	16552612	.	A	G	.	.	MAF_USDA=2.459
NC_035100.1	16552632	.	A	G	.	.	MAF_USDA=1.639
NC_035100.1	16552642	.	G	A	.	.	MAF_USDA=1.639
NC_035100.1	16552748	.	A	G	.	.	MAF_INRAE=37.975;MAF_USDA=25.882
NC_035100.1	16553083	.	A	G	.	.	MAF_INRAE=39.241;MAF_USDA=25.294
NC_035100.1	16553116	.	C	T	.	.	MAF_INRAE=32.278
NC_035100.1	16553131	.	A	G	.	.	MAF_INRAE=12.025;MAF_USDA=10.0
NC_035100.1	16553181	.	T	C	.	.	MAF_INRAE=37.975;MAF_USDA=25.294
NC_035100.1	16553212	.	A	G	.	.	MAF_INRAE=1.667;MAF_USDA=4.918
NC_035100.1	16553251	.	A	G	.	.	MAF_INRAE=8.228;MAF_USDA=30.0
NC_035100.1	16553260	.	G	T	.	.	MAF_INRAE=39.241;MAF_USDA=29.412
NC_035100.1	16553288	.	G	A	.	.	MAF_INRAE=47.468;MAF_USDA=39.412
NC_035100.1	16553382	.	G	A	.	.	MAF_INRAE=47.468;MAF_USDA=35.882
NC_035100.1	16553415	.	C	G	.	.	MAF_USDA=1.639
NC_035100.1	16553426	.	G	C	.	.	MAF_USDA=4.918
NC_035100.1	16553446	.	A	C	.	.	MAF_INRAE=48.101;MAF_USDA=39.412
NC_035100.1	16553519	.	T	A	.	.	MAF_USDA=3.333
NC_035100.1	16553531	.	A	C	.	.	MAF_INRAE=8.228;MAF_USDA=31.548
NC_035100.1	16553573	.	A	C	.	.	MAF_USDA=4.098
NC_035100.1	16553724	.	A	C	.	.	MAF_INRAE=32.911;MAF_USDA=22.353
NC_035100.1	16553732	.	G	T	.	.	MAF_USDA=1.639
NC_035100.1	16553744	.	A	T	.	.	MAF_INRAE=12.025;MAF_USDA=10.0
NC_035100.1	16553864	.	G	T	.	.	MAF_USDA=5.738
NC_035100.1	16553877	.	G	A	.	.	MAF_INRAE=8.333;MAF_USDA=1.639
NC_035100.1	16553881	.	T	G	.	.	MAF_INRAE=9.167;MAF_USDA=1.639
NC_035100.1	16553910	.	A	G	.	.	MAF_INRAE=18.333;MAF_USDA=7.377
NC_035100.1	16553915	.	G	A	.	.	MAF_INRAE=3.797;MAF_USDA=5.294
NC_035100.1	16553917	.	C	T	.	.	MAF_USDA=3.279
NC_035100.1	16553924	.	C	T	.	.	MAF_INRAE=14.557;MAF_USDA=17.647
NC_035100.1	16553929	.	G	A	.	.	MAF_INRAE=8.228;MAF_USDA=32.353
NC_035100.1	16553952	.	A	G	.	.	MAF_INRAE=1.667;MAF_USDA=5.738
NC_035100.1	16553991	.	G	T	.	.	MAF_INRAE=1.667;MAF_USDA=5.738
NC_035100.1	16554045	.	G	T	.	.	MAF_USDA=6.25
NC_035100.1	16554056	.	C	T	.	.	MAF_INRAE=6.667;MAF_USDA=12.5
NC_035100.1	16554095	.	A	T	.	.	MAF_USDA=4.167
NC_035100.1	16554130	.	C	T	.	.	MAF_INRAE=38.608;MAF_USDA=25.294
NC_035100.1	16554156	.	A	T	.	.	MAF_USDA=23.214
NC_035100.1	16554290	.	C	A	.	.	MAF_USDA=7.759
NC_035100.1	16554333	.	A	C	.	.	MAF_USDA=4.217
NC_035100.1	16554366	.	G	T	.	.	MAF_USDA=20.482
NC_035100.1	16554382	.	G	A	.	.	MAF_USDA=15.476
NC_035100.1	16554383	.	G	A	.	.	MAF_USDA=18.452
NC_035100.1	16554455	.	T	A	.	.	MAF_USDA=19.88
NC_035100.1	16554463	.	T	G	.	.	MAF_USDA=36.747
NC_035100.1	16554799	.	C	A	.	.	MAF_USDA=12.048
NC_035100.1	16554815	.	C	T	.	.	MAF_USDA=16.102
NC_035100.1	16554861	.	G	T	.	.	MAF_USDA=18.675
NC_035100.1	16554885	.	G	A	.	.	MAF_USDA=18.293
NC_035100.1	16554893	.	G	T	.	.	MAF_USDA=1.724
NC_035100.1	16554921	.	T	C	.	.	MAF_USDA=13.793
NC_035100.1	16555017	.	G	A	.	.	MAF_USDA=27.108
NC_035100.1	16555026	.	T	G	.	.	MAF_USDA=11.017
NC_035100.1	16555133	.	G	A	.	.	MAF_USDA=12.651
NC_035100.1	16555256	.	T	A	.	.	MAF_USDA=1.695
NC_035100.1	16555281	.	G	A	.	.	MAF_USDA=1.695
NC_035100.1	16555303	.	A	C	.	.	MAF_USDA=1.695
NC_035100.1	16555312	.	G	C	.	.	MAF_USDA=37.349
NC_035100.1	16555322	.	C	T	.	.	MAF_USDA=17.47
NC_035100.1	16555385	.	A	T	.	.	MAF_USDA=3.39
NC_035100.1	16555483	.	T	C	.	.	MAF_USDA=18.072
NC_035100.1	16555598	.	T	G	.	.	MAF_USDA=18.675
NC_035100.1	16555601	.	G	A	.	.	MAF_USDA=3.39
NC_035100.1	16555628	.	G	T	.	.	MAF_USDA=3.39
NC_035100.1	16555659	.	C	A	.	.	MAF_USDA=1.695
NC_035100.1	16555663	.	G	T	.	.	MAF_USDA=18.072
NC_035100.1	16555682	.	G	T	.	.	MAF_USDA=18.072
NC_035100.1	16555693	.	T	C	.	.	MAF_USDA=13.253
NC_035100.1	16555694	.	C	T	.	.	MAF_USDA=13.253
NC_035100.1	16555697	.	A	T	.	.	MAF_USDA=13.253
NC_035100.1	16555775	.	G	A	.	.	MAF_USDA=15.663
NC_035100.1	16555981	.	G	A	.	.	MAF_USDA=27.108
NC_035100.1	16556009	.	C	A	.	.	MAF_USDA=27.108
NC_035100.1	16556020	.	G	A	.	.	MAF_USDA=1.695
NC_035100.1	16556280	.	T	A	.	.	MAF_USDA=1.695
NC_035100.1	16556283	.	T	G	.	.	MAF_USDA=11.864
NC_035100.1	16556291	.	A	G	.	.	MAF_USDA=1.695
NC_035100.1	16556362	.	C	T	.	.	MAF_USDA=19.88
NC_035100.1	16556485	.	A	G	.	.	MAF_USDA=1.695
NC_035100.1	16556501	.	A	G	.	.	MAF_USDA=4.237
NC_035100.1	16556557	.	C	A	.	.	MAF_USDA=12.048
NC_035100.1	16556691	.	T	C	.	.	MAF_USDA=38.69
NC_035100.1	16556736	.	T	A	.	.	MAF_USDA=36.747
NC_035100.1	16556769	.	G	A	.	.	MAF_USDA=4.237
NC_035100.1	16556786	.	C	T	.	.	MAF_USDA=4.237
NC_035100.1	16556811	.	G	A	.	.	MAF_USDA=16.867
NC_035100.1	16556812	.	C	T	.	.	MAF_INRAE=16.667;MAF_USDA=18.072
NC_035100.1	16556813	.	G	A	.	.	MAF_USDA=21.084
NC_035100.1	16556824	.	T	A	.	.	MAF_INRAE=18.987;MAF_USDA=29.167
NC_035100.1	16556881	.	G	T	.	.	MAF_INRAE=3.797;MAF_USDA=1.765
NC_035100.1	16556923	.	C	A	.	.	MAF_INRAE=17.089;MAF_USDA=17.647
NC_035100.1	16556932	.	G	T	.	.	MAF_INRAE=1.667
NC_035100.1	16556982	.	A	G	.	.	MAF_INRAE=30.38;MAF_USDA=27.049
NC_035100.1	16557045	.	A	T	.	.	MAF_INRAE=15.19;MAF_USDA=18.235
NC_035100.1	16557105	.	G	T	.	.	MAF_INRAE=4.167;MAF_USDA=9.836
NC_035100.1	16557269	.	T	C	.	.	MAF_USDA=8.333
NC_035100.1	16557297	.	T	A	.	.	MAF_INRAE=37.342;MAF_USDA=45.833
NC_035100.1	16557358	.	C	T	.	.	MAF_INRAE=37.975;MAF_USDA=26.471
NC_035100.1	16557361	.	T	C	.	.	MAF_USDA=6.25
NC_035100.1	16557393	.	T	C	.	.	MAF_INRAE=48.734;MAF_USDA=29.412
NC_035100.1	16557446	.	A	C	.	.	MAF_INRAE=32.278
NC_035100.1	16557480	.	G	A	.	.	MAF_INRAE=50.0;MAF_USDA=45.294
NC_035100.1	16557491	.	A	T	.	.	MAF_USDA=8.333
NC_035100.1	16557496	.	G	A	.	.	MAF_USDA=2.381
NC_035100.1	16557498	.	C	T	.	.	MAF_INRAE=15.789;MAF_USDA=12.295
NC_035100.1	16557534	.	A	G	.	.	MAF_INRAE=13.924;MAF_USDA=5.294
NC_035100.1	16557561	.	T	G	.	.	MAF_INRAE=1.667;MAF_USDA=3.279
NC_035100.1	16557586	.	G	C	.	.	MAF_INRAE=12.658;MAF_USDA=13.529
NC_035100.1	16557613	.	G	C	.	.	MAF_INRAE=17.722;MAF_USDA=14.706
NC_035100.1	16557618	.	A	T	.	.	MAF_USDA=2.353
NC_035100.1	16557699	.	A	C	.	.	MAF_INRAE=31.013;MAF_USDA=30.588
NC_035100.1	16557702	.	G	T	.	.	MAF_INRAE=30.833;MAF_USDA=27.647
NC_035100.1	16557735	.	A	G	.	.	MAF_USDA=1.639
NC_035100.1	16557744	.	C	T	.	.	MAF_INRAE=19.167;MAF_USDA=6.471
NC_035100.1	16557768	.	G	T	.	.	MAF_INRAE=23.418;MAF_USDA=27.647
NC_035100.1	16557779	.	A	T	.	.	MAF_USDA=2.459
NC_035100.1	16557872	.	T	C	.	.	MAF_INRAE=18.354;MAF_USDA=18.235
NC_035100.1	16557941	.	C	T	.	.	MAF_USDA=2.941
NC_035100.1	16558025	.	G	T	.	.	MAF_INRAE=32.278;MAF_USDA=5.738
NC_035100.1	16558070	.	C	T	.	.	MAF_USDA=2.941
NC_035100.1	16558100	.	T	C	.	.	MAF_INRAE=35.443;MAF_USDA=35.294
NC_035100.1	16558121	.	G	A	.	.	MAF_INRAE=31.646;MAF_USDA=28.235
NC_035100.1	16558164	.	C	A	.	.	MAF_USDA=2.459
NC_035100.1	16558169	.	A	G	.	.	MAF_INRAE=45.57;MAF_USDA=41.176
NC_035100.1	16558185	.	T	A	.	.	MAF_INRAE=50.0;MAF_USDA=47.059
NC_035100.1	16558234	.	T	C	.	.	MAF_INRAE=10.127;MAF_USDA=45.294
NC_035100.1	16558244	.	C	A	.	.	MAF_USDA=4.098
NC_035100.1	16558344	.	A	G	.	.	MAF_USDA=10.417
NC_035100.1	16558437	.	G	A	.	.	MAF_INRAE=15.789;MAF_USDA=9.016
NC_035100.1	16558497	.	C	G	.	.	MAF_INRAE=44.937;MAF_USDA=6.471
NC_035100.1	16558586	.	C	G	.	.	MAF_INRAE=18.987;MAF_USDA=46.471
NC_035100.1	16558619	.	A	G	.	.	MAF_INRAE=18.987;MAF_USDA=46.471
NC_035100.1	16558640	.	C	A	.	.	MAF_INRAE=46.203;MAF_USDA=6.471
NC_035100.1	16558716	.	C	A	.	.	MAF_INRAE=45.57;MAF_USDA=14.118
NC_035100.1	16558787	.	G	A	.	.	MAF_USDA=8.333
NC_035100.1	16558801	.	C	T	.	.	MAF_USDA=2.083
NC_035100.1	16558817	.	G	A	.	.	MAF_INRAE=1.667;MAF_USDA=2.459
NC_035100.1	16558849	.	A	T	.	.	MAF_INRAE=45.57;MAF_USDA=6.471
NC_035100.1	16558899	.	G	A	.	.	MAF_INRAE=9.167;MAF_USDA=39.412
NC_035100.1	16558942	.	G	A	.	.	MAF_USDA=11.475
NC_035100.1	16558962	.	G	T	.	.	MAF_USDA=3.529
NC_035100.1	16559000	.	G	A	.	.	MAF_INRAE=30.38;MAF_USDA=21.765
NC_035100.1	16559001	.	G	A	.	.	MAF_INRAE=31.667;MAF_USDA=21.765
NC_035100.1	16559041	.	G	A	.	.	MAF_USDA=9.836
NC_035100.1	16559125	.	G	T	.	.	MAF_INRAE=15.789;MAF_USDA=2.459
NC_035100.1	16559138	.	T	C	.	.	MAF_INRAE=11.392;MAF_USDA=10.0
NC_035100.1	16559172	.	G	A	.	.	MAF_INRAE=46.203;MAF_USDA=6.471
NC_035100.1	16559376	.	G	A	.	.	MAF_USDA=5.294
NC_035100.1	16559426	.	C	T	.	.	MAF_INRAE=31.013;MAF_USDA=21.176
NC_035100.1	16559435	.	G	T	.	.	MAF_INRAE=34.177;MAF_USDA=23.529
NC_035100.1	16559493	.	C	G	.	.	MAF_INRAE=9.167;MAF_USDA=42.353
NC_035100.1	16559773	.	T	C	.	.	MAF_INRAE=15.789;MAF_USDA=40.476
NC_035100.1	16559808	.	G	T	.	.	MAF_INRAE=2.532
NC_035100.1	16559830	.	T	C	.	.	MAF_USDA=3.279
NC_035100.1	16559832	.	C	T	.	.	MAF_USDA=7.377
NC_035100.1	16559861	.	T	C	.	.	MAF_INRAE=40.833
NC_035100.1	16559866	.	T	A	.	.	MAF_USDA=4.167
NC_035100.1	16560159	.	T	C	.	.	MAF_USDA=9.016
NC_035100.1	16560171	.	T	C	.	.	MAF_USDA=4.098
NC_035100.1	16560188	.	A	G	.	.	MAF_INRAE=42.405;MAF_USDA=23.529
NC_035100.1	16560233	.	T	A	.	.	MAF_INRAE=15.789;MAF_USDA=1.639
NC_035100.1	16560267	.	G	T	.	.	MAF_USDA=3.279
NC_035100.1	16560280	.	G	T	.	.	MAF_USDA=1.639
NC_035100.1	16560408	.	A	G	.	.	MAF_USDA=3.279
NC_035100.1	16560428	.	A	G	.	.	MAF_INRAE=31.646;MAF_USDA=25.294
NC_035100.1	16560479	.	G	C	.	.	MAF_INRAE=42.405;MAF_USDA=28.824
NC_035100.1	16560531	.	C	A	.	.	MAF_USDA=47.917
NC_035100.1	16560565	.	C	A	.	.	MAF_INRAE=6.667;MAF_USDA=10.588
NC_035100.1	16560605	.	G	A	.	.	MAF_USDA=2.459
NC_035100.1	16560625	.	C	A	.	.	MAF_INRAE=1.667;MAF_USDA=2.459
NC_035100.1	16560636	.	A	G	.	.	MAF_USDA=7.377
NC_035100.1	16560700	.	G	A	.	.	MAF_INRAE=45.57;MAF_USDA=12.5
NC_035100.1	16560715	.	G	T	.	.	MAF_INRAE=7.5
NC_035100.1	16560724	.	G	T	.	.	MAF_INRAE=11.392;MAF_USDA=11.765
NC_035100.1	16560725	.	C	T	.	.	MAF_USDA=8.197
NC_035100.1	16560798	.	G	A	.	.	MAF_USDA=1.639
NC_035100.1	16560800	.	C	A	.	.	MAF_INRAE=34.81
NC_035100.1	16560814	.	A	G	.	.	MAF_USDA=2.5
NC_035100.1	16560819	.	C	A	.	.	MAF_USDA=2.976
NC_035100.1	16560888	.	C	T	.	.	MAF_INRAE=10.759;MAF_USDA=40.0
NC_035100.1	16560896	.	G	T	.	.	MAF_USDA=2.941
NC_035100.1	16560924	.	C	T	.	.	MAF_USDA=9.016
NC_035100.1	16560929	.	A	T	.	.	MAF_USDA=9.016
NC_035100.1	16560933	.	G	T	.	.	MAF_USDA=1.639
NC_035100.1	16560944	.	G	T	.	.	MAF_USDA=9.016
NC_035100.1	16560968	.	C	T	.	.	MAF_USDA=4.918
NC_035100.1	16560969	.	G	A	.	.	MAF_USDA=4.098
NC_035100.1	16560976	.	A	G	.	.	MAF_USDA=2.941
NC_035100.1	16560994	.	A	C	.	.	MAF_INRAE=2.5;MAF_USDA=12.353
NC_035100.1	16561016	.	G	A	.	.	MAF_USDA=7.377
NC_035100.1	16561026	.	G	A	.	.	MAF_INRAE=8.333;MAF_USDA=1.639
NC_035100.1	16561062	.	T	G	.	.	MAF_USDA=1.639
NC_035100.1	16561210	.	T	A	.	.	MAF_USDA=1.639
NC_035100.1	16561227	.	T	C	.	.	MAF_USDA=8.197
NC_035100.1	16561228	.	A	G	.	.	MAF_USDA=7.5
NC_035100.1	16561313	.	C	T	.	.	MAF_USDA=7.377
NC_035100.1	16561315	.	G	A	.	.	MAF_USDA=1.639
NC_035100.1	16561327	.	G	A	.	.	MAF_USDA=7.377
NC_035100.1	16561383	.	A	G	.	.	MAF_USDA=8.197
NC_035100.1	16561389	.	T	C	.	.	MAF_INRAE=2.5;MAF_USDA=11.176
NC_035100.1	16561444	.	A	C	.	.	MAF_USDA=8.197
NC_035100.1	16561461	.	A	C	.	.	MAF_USDA=9.016
NC_035100.1	16561469	.	A	T	.	.	MAF_INRAE=12.658
NC_035100.1	16561473	.	C	T	.	.	MAF_USDA=1.639
NC_035100.1	16561509	.	A	G	.	.	MAF_INRAE=9.494;MAF_USDA=35.882
NC_035100.1	16561549	.	A	C	.	.	MAF_USDA=9.016
NC_035100.1	16561553	.	T	A	.	.	MAF_USDA=1.639
NC_035100.1	16561609	.	G	T	.	.	MAF_INRAE=7.5;MAF_USDA=10.588
NC_035100.1	16561626	.	A	C	.	.	MAF_USDA=1.639
NC_035100.1	16561633	.	C	T	.	.	MAF_INRAE=41.139;MAF_USDA=41.667
NC_035100.1	16561653	.	T	G	.	.	MAF_USDA=8.333
NC_035100.1	16561770	.	G	T	.	.	MAF_INRAE=9.494;MAF_USDA=17.647
NC_035100.1	16561792	.	G	A	.	.	MAF_INRAE=42.405;MAF_USDA=24.118
NC_035100.1	16561806	.	G	A	.	.	MAF_USDA=2.353
NC_035100.1	16561810	.	A	C	.	.	MAF_USDA=4.918
NC_035100.1	16561954	.	G	T	.	.	MAF_USDA=45.833
NC_035100.1	16562010	.	C	A	.	.	MAF_USDA=9.016
NC_035100.1	16562016	.	G	A	.	.	MAF_USDA=2.941
NC_035100.1	16562049	.	G	A	.	.	MAF_INRAE=40.506;MAF_USDA=41.667
NC_035100.1	16562087	.	T	C	.	.	MAF_INRAE=41.139;MAF_USDA=32.941
NC_035100.1	16562095	.	T	A	.	.	MAF_INRAE=6.667
NC_035100.1	16562096	.	G	C	.	.	MAF_USDA=7.377
NC_035100.1	16562117	.	C	T	.	.	MAF_USDA=1.639
NC_035100.1	16562157	.	G	A	.	.	MAF_USDA=1.639
NC_035100.1	16562174	.	G	T	.	.	MAF_USDA=4.098
NC_035100.1	16562182	.	G	A	.	.	MAF_INRAE=7.5
NC_035100.1	16562201	.	G	T	.	.	MAF_INRAE=42.405;MAF_USDA=29.412
NC_035100.1	16562353	.	G	A	.	.	MAF_USDA=1.639
NC_035100.1	16562387	.	T	A	.	.	MAF_USDA=3.529
NC_035100.1	16562434	.	C	T	.	.	MAF_USDA=7.377
NC_035100.1	16562460	.	G	C	.	.	MAF_INRAE=1.667
NC_035100.1	16562551	.	G	A	.	.	MAF_USDA=3.279
NC_035100.1	16562590	.	A	C	.	.	MAF_INRAE=45.57;MAF_USDA=5.882
NC_035100.1	16562736	.	G	T	.	.	MAF_USDA=8.333
NC_035100.1	16562737	.	A	G	.	.	MAF_USDA=2.083
NC_035100.1	16562741	.	C	A	.	.	MAF_INRAE=30.38;MAF_USDA=22.941
NC_035100.1	16562776	.	T	A	.	.	MAF_USDA=2.459
NC_035100.1	16562845	.	T	C	.	.	MAF_USDA=7.377
NC_035100.1	16562885	.	T	C	.	.	MAF_USDA=7.377
NC_035100.1	16562906	.	C	T	.	.	MAF_USDA=6.557
NC_035100.1	16562941	.	T	A	.	.	MAF_INRAE=42.405;MAF_USDA=24.118
NC_035100.1	16562965	.	C	A	.	.	MAF_INRAE=15.789;MAF_USDA=1.639
NC_035100.1	16563005	.	T	A	.	.	MAF_USDA=6.557
NC_035100.1	16563139	.	C	T	.	.	MAF_INRAE=42.105;MAF_USDA=28.235
NC_035100.1	16563207	.	C	T	.	.	MAF_USDA=8.333
NC_035100.1	16563221	.	T	A	.	.	MAF_USDA=5.932
NC_035100.1	16563234	.	T	G	.	.	MAF_USDA=39.583
NC_035100.1	16563238	.	G	A	.	.	MAF_USDA=39.583
NC_035100.1	16563246	.	T	A	.	.	MAF_USDA=41.667
NC_035100.1	16564892	.	G	A	.	.	MAF_USDA=6.25
NC_035100.1	16564948	.	T	C	.	.	MAF_INRAE=3.333;MAF_USDA=3.279
NC_035100.1	16564963	.	G	T	.	.	MAF_INRAE=4.167;MAF_USDA=2.459
NC_035100.1	16564983	.	A	T	.	.	MAF_INRAE=11.392;MAF_USDA=16.471
NC_035100.1	16564991	.	C	T	.	.	MAF_INRAE=7.5
NC_035100.1	16564992	.	G	T	.	.	MAF_INRAE=7.5
NC_035100.1	16564993	.	C	T	.	.	MAF_INRAE=7.5
NC_035100.1	16564994	.	G	C	.	.	MAF_INRAE=50.0;MAF_USDA=22.941
NC_035100.1	16565000	.	T	G	.	.	MAF_INRAE=5.0;MAF_USDA=2.459
NC_035100.1	16565005	.	T	C	.	.	MAF_INRAE=5.0
NC_035100.1	16565007	.	A	T	.	.	MAF_INRAE=10.833;MAF_USDA=15.882
NC_035100.1	16565042	.	G	T	.	.	MAF_USDA=4.918
NC_035100.1	16565074	.	A	T	.	.	MAF_INRAE=2.5
NC_035100.1	16565076	.	T	C	.	.	MAF_INRAE=2.5
NC_035100.1	16565088	.	C	T	.	.	MAF_INRAE=2.5
NC_035100.1	16565089	.	T	G	.	.	MAF_INRAE=2.5
NC_035100.1	16565102	.	T	C	.	.	MAF_INRAE=2.5
NC_035100.1	16565103	.	G	C	.	.	MAF_INRAE=1.667
NC_035100.1	16565106	.	G	T	.	.	MAF_INRAE=36.076;MAF_USDA=44.118
NC_035100.1	16565115	.	C	G	.	.	MAF_INRAE=36.709;MAF_USDA=38.824
NC_035100.1	16565149	.	T	C	.	.	MAF_USDA=20.0
NC_035100.1	16565172	.	T	A	.	.	MAF_USDA=2.381
NC_035100.1	16565185	.	T	C	.	.	MAF_USDA=6.25
NC_035100.1	16565195	.	G	T	.	.	MAF_INRAE=49.367;MAF_USDA=24.405
NC_035100.1	16565203	.	A	C	.	.	MAF_INRAE=48.101;MAF_USDA=50.0
NC_035100.1	16565229	.	G	A	.	.	MAF_USDA=22.024
NC_035100.1	16565259	.	A	G	.	.	MAF_INRAE=39.167;MAF_USDA=39.412
NC_035100.1	16565261	.	G	C	.	.	MAF_INRAE=2.5
NC_035100.1	16565276	.	G	T,A	.	.	MAF_INRAE=2.5;MAF_USDA=2.353
NC_035100.1	16565291	.	C	T	.	.	MAF_USDA=10.588
NC_035100.1	16565308	.	G	A	.	.	MAF_INRAE=47.5;MAF_USDA=14.118
NC_035100.1	16565336	.	A	T	.	.	MAF_INRAE=7.5
NC_035100.1	16565358	.	C	A	.	.	MAF_INRAE=5.833
NC_035100.1	16565366	.	T	C	.	.	MAF_INRAE=5.833
NC_035100.1	16565382	.	C	T	.	.	MAF_INRAE=6.667
NC_035100.1	16565402	.	G	A	.	.	MAF_USDA=2.459
NC_035100.1	16565411	.	G	A	.	.	MAF_INRAE=6.667
NC_035100.1	16565415	.	T	C	.	.	MAF_INRAE=6.667
NC_035100.1	16565435	.	A	G	.	.	MAF_INRAE=6.667
NC_035100.1	16565436	.	G	A	.	.	MAF_INRAE=6.667
NC_035100.1	16565440	.	G	T	.	.	MAF_INRAE=5.833;MAF_USDA=1.639
NC_035100.1	16565451	.	T	G	.	.	MAF_USDA=17.647
NC_035100.1	16565534	.	C	G	.	.	MAF_USDA=39.412
NC_035100.1	16565542	.	T	G	.	.	MAF_INRAE=1.667
NC_035100.1	16565581	.	G	T	.	.	MAF_USDA=1.639
NC_035100.1	16565620	.	A	G	.	.	MAF_INRAE=36.709;MAF_USDA=35.294
NC_035100.1	16565625	.	C	G	.	.	MAF_INRAE=36.076;MAF_USDA=41.765
NC_035100.1	16565639	.	G	T	.	.	MAF_INRAE=15.789
NC_035100.1	16565640	.	G	A	.	.	MAF_INRAE=32.5;MAF_USDA=35.294
NC_035100.1	16565642	.	G	C	.	.	MAF_INRAE=32.5;MAF_USDA=35.882
NC_035100.1	16565712	.	A	G	.	.	MAF_INRAE=29.747;MAF_USDA=20.588
NC_035100.1	16565720	.	G	T	.	.	MAF_INRAE=34.81;MAF_USDA=45.294
NC_035100.1	16565733	.	G	T	.	.	MAF_INRAE=35.443;MAF_USDA=45.882
NC_035100.1	16565747	.	G	T	.	.	MAF_USDA=12.353
NC_035100.1	16565753	.	T	G	.	.	MAF_USDA=3.279
NC_035100.1	16565838	.	C	A	.	.	MAF_INRAE=47.468;MAF_USDA=29.412
NC_035100.1	16565873	.	T	A	.	.	MAF_INRAE=36.709;MAF_USDA=35.294
NC_035100.1	16565943	.	T	C	.	.	MAF_INRAE=35.443;MAF_USDA=35.882
NC_035100.1	16565975	.	G	A	.	.	MAF_USDA=3.529
NC_035100.1	16565989	.	A	G	.	.	MAF_INRAE=36.076;MAF_USDA=35.882
NC_035100.1	16565998	.	C	G	.	.	MAF_USDA=13.934
NC_035100.1	16566043	.	T	C	.	.	MAF_INRAE=36.709;MAF_USDA=34.706
NC_035100.1	16566070	.	C	A	.	.	MAF_INRAE=29.747;MAF_USDA=20.588
NC_035100.1	16566090	.	C	A	.	.	MAF_INRAE=1.667
NC_035100.1	16566095	.	C	A	.	.	MAF_USDA=11.667
NC_035100.1	16566097	.	A	T	.	.	MAF_INRAE=36.709;MAF_USDA=35.714
NC_035100.1	16566119	.	C	A	.	.	MAF_USDA=6.098
NC_035100.1	16566189	.	A	T	.	.	MAF_INRAE=33.333;MAF_USDA=40.244
NC_035100.1	16566190	.	C	G	.	.	MAF_INRAE=33.333;MAF_USDA=40.244
NC_035100.1	16566363	.	A	C	.	.	MAF_INRAE=1.667
NC_035100.1	16566434	.	G	T	.	.	MAF_USDA=6.25
NC_035100.1	16566448	.	C	T	.	.	MAF_INRAE=6.667;MAF_USDA=12.353
NC_035100.1	16566452	.	A	G	.	.	MAF_USDA=4.918
NC_035100.1	16566458	.	A	T	.	.	MAF_USDA=4.918
NC_035100.1	16566476	.	G	A	.	.	MAF_USDA=11.475
NC_035100.1	16566498	.	G	T	.	.	MAF_INRAE=3.797;MAF_USDA=2.941
NC_035100.1	16566505	.	C	T	.	.	MAF_USDA=3.279
NC_035100.1	16566509	.	C	A	.	.	MAF_INRAE=35.443;MAF_USDA=47.647
NC_035100.1	16566514	.	G	A	.	.	MAF_USDA=4.098
NC_035100.1	16566518	.	T	G	.	.	MAF_INRAE=1.667
NC_035100.1	16566573	.	G	C	.	.	MAF_USDA=6.25
NC_035100.1	16566577	.	T	A	.	.	MAF_USDA=3.279
NC_035100.1	16566606	.	T	A	.	.	MAF_INRAE=37.342;MAF_USDA=34.706
NC_035100.1	16566664	.	G	A	.	.	MAF_INRAE=1.667
NC_035100.1	16566685	.	C	T	.	.	MAF_INRAE=1.667
NC_035100.1	16566784	.	C	A	.	.	MAF_INRAE=1.667;MAF_USDA=4.918
NC_035100.1	16566798	.	T	A	.	.	MAF_INRAE=36.709;MAF_USDA=43.75
NC_035100.1	16566805	.	C	A	.	.	MAF_USDA=3.279
NC_035100.1	16566808	.	C	A	.	.	MAF_USDA=2.353
NC_035100.1	16566815	.	G	A	.	.	MAF_INRAE=36.709;MAF_USDA=35.882
NC_035100.1	16566872	.	G	T	.	.	MAF_INRAE=8.333;MAF_USDA=1.639
NC_035100.1	16566961	.	G	T	.	.	MAF_INRAE=48.734;MAF_USDA=16.471
NC_035100.1	16567020	.	C	T	.	.	MAF_INRAE=31.646;MAF_USDA=27.647
NC_035100.1	16567030	.	A	G	.	.	MAF_INRAE=35.443;MAF_USDA=48.235
NC_035100.1	16567034	.	T	G	.	.	MAF_USDA=12.941
NC_035100.1	16567210	.	C	T	.	.	MAF_USDA=9.836
NC_035100.1	16567246	.	G	A	.	.	MAF_INRAE=1.667
NC_035100.1	16567289	.	C	T	.	.	MAF_USDA=13.115
NC_035100.1	16567305	.	G	A	.	.	MAF_USDA=4.098
NC_035100.1	16567327	.	A	G	.	.	MAF_USDA=22.941
NC_035100.1	16567329	.	A	T	.	.	MAF_USDA=17.059
NC_035100.1	16567331	.	T	A	.	.	MAF_USDA=27.647
NC_035100.1	16567337	.	A	T	.	.	MAF_USDA=21.765
NC_035100.1	16567338	.	A	T	.	.	MAF_USDA=4.918
NC_035100.1	16567346	.	G	A	.	.	MAF_USDA=1.176
NC_035100.1	16567430	.	T	A	.	.	MAF_INRAE=4.167;MAF_USDA=2.353
NC_035100.1	16567457	.	A	G	.	.	MAF_USDA=4.098
NC_035100.1	16567530	.	T	C	.	.	MAF_USDA=1.639
NC_035100.1	16567546	.	C	A	.	.	MAF_INRAE=36.709;MAF_USDA=35.294
NC_035100.1	16567564	.	C	A	.	.	MAF_USDA=2.353
NC_035100.1	16567596	.	G	A	.	.	MAF_USDA=2.083
NC_035100.1	16567616	.	A	C	.	.	MAF_INRAE=36.709;MAF_USDA=35.294
NC_035100.1	16567722	.	C	G	.	.	MAF_INRAE=15.789;MAF_USDA=13.333
NC_035100.1	16567783	.	C	A	.	.	MAF_USDA=4.098
NC_035100.1	16567800	.	C	T	.	.	MAF_INRAE=9.167;MAF_USDA=7.647
NC_035100.1	16567845	.	A	G	.	.	MAF_USDA=2.353
NC_035100.1	16567878	.	T	C	.	.	MAF_USDA=2.353
NC_035100.1	16567886	.	G	T	.	.	MAF_USDA=1.639
NC_035100.1	16567919	.	A	G	.	.	MAF_USDA=4.098
NC_035100.1	16567976	.	G	A	.	.	MAF_USDA=2.353
NC_035100.1	16567984	.	C	A	.	.	MAF_INRAE=30.38;MAF_USDA=20.588
NC_035100.1	16568184	.	G	T	.	.	MAF_USDA=14.754
NC_035100.1	16568242	.	C	A	.	.	MAF_INRAE=35.443;MAF_USDA=48.235
NC_035100.1	16568279	.	C	A	.	.	MAF_INRAE=12.025;MAF_USDA=10.0
NC_035100.1	16568307	.	C	T	.	.	MAF_INRAE=36.709;MAF_USDA=35.294
NC_035100.1	16568496	.	G	A	.	.	MAF_USDA=1.639
NC_035100.1	16568583	.	C	G	.	.	MAF_USDA=1.639
NC_035100.1	16568603	.	G	T	.	.	MAF_INRAE=34.81;MAF_USDA=47.647
NC_035100.1	16568755	.	T	C	.	.	MAF_INRAE=48.101;MAF_USDA=17.647
NC_035100.1	16568762	.	C	A	.	.	MAF_USDA=6.25
NC_035100.1	16568854	.	T	G	.	.	MAF_INRAE=2.5;MAF_USDA=8.929
NC_035100.1	16568939	.	C	T	.	.	MAF_USDA=6.25
NC_035100.1	16568940	.	G	T	.	.	MAF_USDA=6.25
NC_035100.1	16569037	.	G	A	.	.	MAF_INRAE=15.789;MAF_USDA=15.882
NC_035100.1	16569110	.	T	C	.	.	MAF_INRAE=8.333;MAF_USDA=1.639
NC_035100.1	16569196	.	A	G	.	.	MAF_INRAE=16.667;MAF_USDA=15.882
NC_035100.1	16569259	.	T	C	.	.	MAF_INRAE=8.333;MAF_USDA=1.639
NC_035100.1	16569294	.	C	T	.	.	MAF_INRAE=8.333
NC_035100.1	16569357	.	C	G	.	.	MAF_INRAE=31.646;MAF_USDA=29.412
NC_035100.1	16569376	.	G	T	.	.	MAF_USDA=3.279
NC_035100.1	16569454	.	A	G	.	.	MAF_INRAE=7.5;MAF_USDA=1.639
NC_035100.1	16569464	.	G	A	.	.	MAF_USDA=6.25
NC_035100.1	16569491	.	C	T	.	.	MAF_USDA=1.639
NC_035100.1	16569518	.	C	A	.	.	MAF_USDA=2.941
NC_035100.1	16569550	.	G	C	.	.	MAF_USDA=1.639
NC_035100.1	16569595	.	T	C	.	.	MAF_INRAE=1.667
NC_035100.1	16569618	.	T	C	.	.	MAF_INRAE=38.608;MAF_USDA=44.643
NC_035100.1	16569629	.	G	T	.	.	MAF_USDA=6.25
NC_035100.1	16569667	.	A	T	.	.	MAF_INRAE=8.333;MAF_USDA=1.639
NC_035100.1	16569678	.	G	T	.	.	MAF_USDA=8.333
NC_035100.1	16569734	.	C	A	.	.	MAF_INRAE=8.333;MAF_USDA=2.459
NC_035100.1	16569753	.	A	C	.	.	MAF_INRAE=12.025;MAF_USDA=10.588
NC_035100.1	16569828	.	T	A	.	.	MAF_INRAE=8.333;MAF_USDA=1.639
NC_035100.1	16569858	.	G	C	.	.	MAF_INRAE=6.667;MAF_USDA=14.118
NC_035100.1	16569932	.	A	C	.	.	MAF_USDA=2.353
NC_035100.1	16569970	.	G	A	.	.	MAF_INRAE=1.667
NC_035100.1	16570047	.	C	A	.	.	MAF_INRAE=7.5;MAF_USDA=1.639
NC_035100.1	16570050	.	T	C	.	.	MAF_INRAE=15.789;MAF_USDA=20.492
NC_035100.1	16570267	.	A	G	.	.	MAF_USDA=8.197
NC_035100.1	16570274	.	C	T	.	.	MAF_USDA=1.639
NC_035100.1	16570284	.	A	G	.	.	MAF_INRAE=39.241;MAF_USDA=47.647
NC_035100.1	16570286	.	A	G	.	.	MAF_INRAE=4.167
NC_035100.1	16570294	.	A	G	.	.	MAF_USDA=2.459
NC_035100.1	16570307	.	A	G	.	.	MAF_INRAE=3.797;MAF_USDA=2.941
NC_035100.1	16570325	.	A	G	.	.	MAF_INRAE=8.333;MAF_USDA=1.639
NC_035100.1	16570327	.	C	T	.	.	MAF_USDA=6.25
NC_035100.1	16570400	.	A	C	.	.	MAF_INRAE=15.789;MAF_USDA=1.639
NC_035100.1	16570417	.	C	T	.	.	MAF_INRAE=1.667
NC_035100.1	16570423	.	C	A	.	.	MAF_USDA=1.639
NC_035100.1	16570439	.	A	C	.	.	MAF_INRAE=8.333;MAF_USDA=4.118
NC_035100.1	16570460	.	T	C	.	.	MAF_INRAE=8.333;MAF_USDA=1.639
NC_035100.1	16570514	.	C	A	.	.	MAF_INRAE=36.842;MAF_USDA=12.5
NC_035100.1	16570637	.	G	A	.	.	MAF_USDA=4.918
NC_035100.1	16570642	.	G	A	.	.	MAF_INRAE=31.646;MAF_USDA=34.706
NC_035100.1	16570648	.	A	C	.	.	MAF_INRAE=8.333;MAF_USDA=1.639
NC_035100.1	16570719	.	A	C	.	.	MAF_USDA=1.176
NC_035100.1	16570777	.	G	A	.	.	MAF_USDA=2.941
NC_035100.1	16570813	.	T	C	.	.	MAF_USDA=2.941
NC_035100.1	16570853	.	C	T	.	.	MAF_USDA=6.25
NC_035100.1	16570895	.	T	C	.	.	MAF_INRAE=8.333;MAF_USDA=3.529
NC_035100.1	16570902	.	A	T	.	.	MAF_INRAE=8.333;MAF_USDA=1.639
NC_035100.1	16570907	.	G	A	.	.	MAF_USDA=9.412
NC_035100.1	16570941	.	C	A	.	.	MAF_USDA=1.639
NC_035100.1	16570947	.	C	A	.	.	MAF_INRAE=49.367;MAF_USDA=23.529
NC_035100.1	16571014	.	C	T	.	.	MAF_USDA=6.25
NC_035100.1	16571021	.	C	T	.	.	MAF_USDA=3.279
NC_035100.1	16571048	.	A	C	.	.	MAF_INRAE=30.833;MAF_USDA=35.417
NC_035100.1	16571084	.	A	C	.	.	MAF_INRAE=8.333;MAF_USDA=4.706
NC_035100.1	16571094	.	T	G	.	.	MAF_INRAE=8.333;MAF_USDA=4.706
NC_035100.1	16571121	.	T	C	.	.	MAF_INRAE=8.333
NC_035100.1	16571143	.	A	C	.	.	MAF_INRAE=8.333
NC_035100.1	16571152	.	C	A	.	.	MAF_USDA=2.353
NC_035100.1	16571174	.	A	C	.	.	MAF_INRAE=8.333;MAF_USDA=4.118
NC_035100.1	16571246	.	C	T	.	.	MAF_USDA=2.941
NC_035100.1	16571248	.	G	A	.	.	MAF_INRAE=6.667;MAF_USDA=8.235
NC_035100.1	16571275	.	G	T	.	.	MAF_USDA=4.098
NC_035100.1	16571314	.	T	C	.	.	MAF_USDA=2.083
NC_035100.1	16571327	.	C	T	.	.	MAF_USDA=2.459
NC_035100.1	16571333	.	G	T	.	.	MAF_USDA=11.765
NC_035100.1	16571359	.	C	A	.	.	MAF_USDA=1.639
NC_035100.1	16571384	.	A	G	.	.	MAF_USDA=1.639
NC_035100.1	16571459	.	T	A	.	.	MAF_USDA=2.353
NC_035100.1	16571476	.	C	A	.	.	MAF_USDA=18.033
NC_035100.1	16571487	.	T	A	.	.	MAF_INRAE=6.667;MAF_USDA=12.353
NC_035100.1	16571495	.	T	G	.	.	MAF_USDA=2.459
NC_035100.1	16571533	.	A	C	.	.	MAF_INRAE=6.667;MAF_USDA=11.765
NC_035100.1	16571535	.	T	G	.	.	MAF_USDA=17.213
NC_035100.1	16571541	.	C	T	.	.	MAF_USDA=1.639
NC_035100.1	16571598	.	T	A	.	.	MAF_INRAE=39.241;MAF_USDA=4.762
NC_035100.1	16571602	.	A	T	.	.	MAF_USDA=2.5
NC_035100.1	16571654	.	A	C	.	.	MAF_INRAE=50.0;MAF_USDA=27.083
NC_035100.1	16571655	.	A	C	.	.	MAF_USDA=2.941
NC_035100.1	16571675	.	C	T	.	.	MAF_USDA=1.639
NC_035100.1	16571804	.	A	G	.	.	MAF_INRAE=29.747;MAF_USDA=20.588
NC_035100.1	16571863	.	C	G	.	.	MAF_INRAE=1.667
NC_035100.1	16571924	.	C	T	.	.	MAF_INRAE=6.667;MAF_USDA=12.353
NC_035100.1	16571926	.	C	T	.	.	MAF_INRAE=6.667;MAF_USDA=12.353
NC_035100.1	16571973	.	C	G	.	.	MAF_USDA=2.459
NC_035100.1	16572008	.	C	T	.	.	MAF_INRAE=1.667
NC_035100.1	16572034	.	T	C	.	.	MAF_USDA=1.639
NC_035100.1	16572154	.	C	G	.	.	MAF_USDA=4.918
NC_035100.1	16572187	.	G	A	.	.	MAF_USDA=10.656
NC_035100.1	16572253	.	A	T	.	.	MAF_USDA=12.353
NC_035100.1	16572366	.	C	T	.	.	MAF_INRAE=39.241;MAF_USDA=5.294
NC_035100.1	16572436	.	T	A	.	.	MAF_USDA=6.25
NC_035100.1	16572450	.	A	C	.	.	MAF_USDA=12.941
NC_035100.1	16572451	.	T	C	.	.	MAF_USDA=12.353
NC_035100.1	16572458	.	A	T	.	.	MAF_USDA=6.25
NC_035100.1	16572492	.	A	G	.	.	MAF_USDA=11.765
NC_035100.1	16572520	.	A	C	.	.	MAF_USDA=10.0
NC_035100.1	16572614	.	A	G	.	.	MAF_USDA=3.333
NC_035100.1	16572751	.	T	C	.	.	MAF_USDA=8.333
NC_035100.1	16572753	.	G	T	.	.	MAF_USDA=10.417
NC_035100.1	16574043	.	G	A	.	.	MAF_INRAE=15.789
NC_035100.1	16574053	.	T	C	.	.	MAF_USDA=6.25
NC_035100.1	16574058	.	T	A	.	.	MAF_INRAE=15.19;MAF_USDA=15.244
NC_035100.1	16574067	.	G	T	.	.	MAF_USDA=4.167
NC_035100.1	16574072	.	T	G	.	.	MAF_USDA=4.167
NC_035100.1	16574088	.	C	G	.	.	MAF_USDA=4.167
NC_035100.1	16574121	.	G	T	.	.	MAF_INRAE=6.329;MAF_USDA=32.941
NC_035100.1	16574122	.	T	C	.	.	MAF_USDA=1.639
NC_035100.1	16574146	.	C	T	.	.	MAF_USDA=4.098
NC_035100.1	16574158	.	G	A	.	.	MAF_INRAE=30.38;MAF_USDA=19.412
NC_035100.1	16574176	.	G	A	.	.	MAF_INRAE=32.278
NC_035100.1	16574264	.	T	G	.	.	MAF_USDA=1.639
NC_035100.1	16574273	.	A	G	.	.	MAF_USDA=6.25
NC_035100.1	16574336	.	T	C	.	.	MAF_INRAE=36.709;MAF_USDA=35.294
NC_035100.1	16574339	.	A	G	.	.	MAF_INRAE=4.167;MAF_USDA=2.353
NC_035100.1	16574363	.	A	T	.	.	MAF_USDA=14.118
NC_035100.1	16574378	.	C	T	.	.	MAF_USDA=3.333
NC_035100.1	16574427	.	G	A	.	.	MAF_USDA=2.353
NC_035100.1	16574446	.	C	T	.	.	MAF_USDA=8.235
NC_035100.1	16574460	.	T	C	.	.	MAF_USDA=9.412
NC_035100.1	16574467	.	G	A	.	.	MAF_USDA=8.824
NC_035100.1	16574473	.	A	T	.	.	MAF_USDA=9.412
NC_035100.1	16574494	.	A	G	.	.	MAF_USDA=8.333
NC_035100.1	16574502	.	G	T	.	.	MAF_USDA=6.25
NC_035100.1	16574505	.	C	A	.	.	MAF_USDA=8.333
NC_035100.1	16574513	.	T	A	.	.	MAF_USDA=2.459
NC_035100.1	16574520	.	T	G	.	.	MAF_USDA=6.25
NC_035100.1	16574521	.	C	A	.	.	MAF_USDA=6.25
NC_035100.1	16574527	.	G	A	.	.	MAF_INRAE=1.667
NC_035100.1	16574587	.	C	T	.	.	MAF_USDA=6.25
NC_035100.1	16574657	.	C	G	.	.	MAF_INRAE=39.241;MAF_USDA=10.0
NC_035100.1	16574728	.	G	A	.	.	MAF_INRAE=6.667;MAF_USDA=13.529
NC_035100.1	16574729	.	C	T	.	.	MAF_USDA=6.25
NC_035100.1	16574760	.	G	A	.	.	MAF_INRAE=39.241;MAF_USDA=5.294
NC_035100.1	16574764	.	C	T	.	.	MAF_INRAE=12.658;MAF_USDA=12.353
NC_035100.1	16574817	.	T	A	.	.	MAF_USDA=4.098
NC_035100.1	16574847	.	G	A	.	.	MAF_USDA=1.639
NC_035100.1	16574885	.	T	G	.	.	MAF_USDA=2.353
NC_035100.1	16574899	.	T	C	.	.	MAF_USDA=14.754
NC_035100.1	16574906	.	G	T	.	.	MAF_USDA=6.25
NC_035100.1	16574926	.	T	A	.	.	MAF_USDA=6.25
NC_035100.1	16574927	.	T	A	.	.	MAF_INRAE=40.0;MAF_USDA=18.75
NC_035100.1	16574928	.	T	A	.	.	MAF_INRAE=1.667
NC_035100.1	16574929	.	T	A	.	.	MAF_INRAE=1.667
NC_035100.1	16574965	.	A	G	.	.	MAF_USDA=1.639
NC_035100.1	16575016	.	T	C	.	.	MAF_USDA=1.639
NC_035100.1	16575041	.	T	C	.	.	MAF_USDA=1.639
NC_035100.1	16575073	.	C	T	.	.	MAF_USDA=13.529
NC_035100.1	16575141	.	A	T	.	.	MAF_USDA=4.167
NC_035100.1	16575319	.	A	T	.	.	MAF_USDA=2.353
NC_035100.1	16575333	.	C	G	.	.	MAF_INRAE=12.658;MAF_USDA=11.765
NC_035100.1	16575339	.	G	A	.	.	MAF_USDA=1.765
NC_035100.1	16575373	.	A	T	.	.	MAF_USDA=13.529
NC_035100.1	16575374	.	T	G	.	.	MAF_USDA=13.529
NC_035100.1	16575399	.	T	A	.	.	MAF_USDA=14.118
NC_035100.1	16575405	.	T	A	.	.	MAF_INRAE=36.709;MAF_USDA=40.588
NC_035100.1	16575440	.	A	C	.	.	MAF_USDA=6.25
NC_035100.1	16575448	.	A	T	.	.	MAF_USDA=4.167
NC_035100.1	16575510	.	T	C	.	.	MAF_USDA=14.706
NC_035100.1	16575528	.	C	T	.	.	MAF_USDA=4.918
NC_035100.1	16575583	.	C	T	.	.	MAF_INRAE=29.747;MAF_USDA=20.0
NC_035100.1	16575600	.	C	T	.	.	MAF_USDA=5.738
NC_035100.1	16575633	.	G	A	.	.	MAF_INRAE=12.025;MAF_USDA=10.0
NC_035100.1	16575646	.	A	G	.	.	MAF_USDA=15.294
NC_035100.1	16575707	.	C	T	.	.	MAF_INRAE=6.667;MAF_USDA=11.475
NC_035100.1	16575722	.	T	C	.	.	MAF_INRAE=6.667;MAF_USDA=10.656
NC_035100.1	16575731	.	T	C	.	.	MAF_USDA=4.098
NC_035100.1	16575740	.	T	C	.	.	MAF_USDA=5.738
NC_035100.1	16575747	.	T	C	.	.	MAF_USDA=1.639
NC_035100.1	16575812	.	C	T	.	.	MAF_USDA=2.381
NC_035100.1	16575885	.	G	T	.	.	MAF_USDA=5.0
NC_035100.1	16575898	.	A	G	.	.	MAF_USDA=12.941
NC_035100.1	16575911	.	C	A	.	.	MAF_USDA=6.557
NC_035100.1	16575923	.	A	C	.	.	MAF_USDA=12.941
NC_035100.1	16575953	.	G	A	.	.	MAF_INRAE=6.667;MAF_USDA=16.471
NC_035100.1	16575955	.	C	T	.	.	MAF_INRAE=6.667;MAF_USDA=13.529
NC_035100.1	16576006	.	G	T	.	.	MAF_USDA=1.639
NC_035100.1	16576017	.	C	A	.	.	MAF_USDA=13.529
NC_035100.1	16576018	.	A	G	.	.	MAF_USDA=13.529
NC_035100.1	16576041	.	A	G	.	.	MAF_INRAE=8.333;MAF_USDA=1.639
NC_035100.1	16576085	.	G	A	.	.	MAF_USDA=13.529
NC_035100.1	16576138	.	C	A	.	.	MAF_USDA=12.941
NC_035100.1	16576166	.	A	C	.	.	MAF_USDA=3.279
NC_035100.1	16576177	.	C	A	.	.	MAF_USDA=3.279
NC_035100.1	16576213	.	T	A	.	.	MAF_USDA=4.098
NC_035100.1	16576233	.	C	T	.	.	MAF_INRAE=6.667;MAF_USDA=11.765
NC_035100.1	16576245	.	A	G	.	.	MAF_USDA=10.588
NC_035100.1	16576278	.	G	A	.	.	MAF_INRAE=12.658;MAF_USDA=10.588
NC_035100.1	16576294	.	C	T	.	.	MAF_USDA=11.475
NC_035100.1	16576340	.	C	A	.	.	MAF_USDA=3.279
NC_035100.1	16576375	.	C	T	.	.	MAF_INRAE=12.658;MAF_USDA=12.353
NC_035100.1	16576390	.	T	G	.	.	MAF_INRAE=7.5;MAF_USDA=17.059
NC_035100.1	16576391	.	A	T	.	.	MAF_USDA=2.353
NC_035100.1	16576392	.	A	C	.	.	MAF_USDA=12.941
NC_035100.1	16576417	.	C	A	.	.	MAF_USDA=12.941
NC_035100.1	16576473	.	T	A	.	.	MAF_INRAE=12.658;MAF_USDA=11.765
NC_035100.1	16576532	.	G	C	.	.	MAF_INRAE=12.658;MAF_USDA=11.765
NC_035100.1	16576554	.	T	C	.	.	MAF_USDA=14.754
NC_035100.1	16576599	.	T	C	.	.	MAF_INRAE=39.241
NC_035100.1	16576601	.	T	C	.	.	MAF_INRAE=6.667
NC_035100.1	16576641	.	C	T	.	.	MAF_USDA=12.941
NC_035100.1	16576750	.	C	A	.	.	MAF_USDA=12.5
NC_035100.1	16576761	.	C	T	.	.	MAF_USDA=12.5
NC_035100.1	16576769	.	T	A	.	.	MAF_USDA=4.167
NC_035100.1	16576832	.	T	G	.	.	MAF_USDA=5.0
NC_035100.1	16576931	.	A	T	.	.	MAF_USDA=8.333
NC_035100.1	16576972	.	A	T	.	.	MAF_INRAE=12.025;MAF_USDA=9.524
NC_035100.1	16576973	.	G	T	.	.	MAF_USDA=1.667
NC_035100.1	16577040	.	G	A	.	.	MAF_INRAE=30.38;MAF_USDA=20.588
NC_035100.1	16577042	.	A	G	.	.	MAF_USDA=1.639
NC_035100.1	16577093	.	T	C	.	.	MAF_USDA=4.098
NC_035100.1	16577098	.	C	T	.	.	MAF_INRAE=2.5
NC_035100.1	16577283	.	C	T	.	.	MAF_USDA=4.098
NC_035100.1	16577292	.	C	A	.	.	MAF_INRAE=12.658;MAF_USDA=22.353
NC_035100.1	16577297	.	C	G	.	.	MAF_USDA=3.279
NC_035100.1	16577298	.	C	T	.	.	MAF_INRAE=12.658;MAF_USDA=14.583
NC_035100.1	16577315	.	G	T	.	.	MAF_USDA=4.098
NC_035100.1	16577333	.	C	A	.	.	MAF_INRAE=3.165;MAF_USDA=3.529
NC_035100.1	16577454	.	T	C	.	.	MAF_INRAE=10.127;MAF_USDA=27.059
NC_035100.1	16577479	.	A	G	.	.	MAF_USDA=4.098
NC_035100.1	16577501	.	T	C	.	.	MAF_USDA=4.098
NC_035100.1	16577508	.	A	T	.	.	MAF_INRAE=15.789;MAF_USDA=14.754
NC_035100.1	16577543	.	C	T	.	.	MAF_USDA=11.475
NC_035100.1	16577586	.	T	G	.	.	MAF_INRAE=12.658;MAF_USDA=23.214
NC_035100.1	16577682	.	A	T	.	.	MAF_USDA=1.639
NC_035100.1	16577699	.	T	A	.	.	MAF_USDA=1.639
NC_035100.1	16577710	.	G	A	.	.	MAF_USDA=2.353
NC_035100.1	16577769	.	A	T	.	.	MAF_USDA=1.639
NC_035100.1	16577846	.	C	A	.	.	MAF_USDA=1.639
NC_035100.1	16577854	.	C	G	.	.	MAF_INRAE=30.38;MAF_USDA=23.529
NC_035100.1	16577867	.	T	C	.	.	MAF_USDA=15.294
NC_035100.1	16577900	.	C	T	.	.	MAF_USDA=1.639
NC_035100.1	16577988	.	T	C	.	.	MAF_INRAE=41.139;MAF_USDA=35.882
NC_035100.1	16578002	.	C	T	.	.	MAF_USDA=1.639
NC_035100.1	16578036	.	C	T	.	.	MAF_INRAE=8.333;MAF_USDA=1.639
NC_035100.1	16578064	.	A	G	.	.	MAF_USDA=12.295
NC_035100.1	16578105	.	T	C	.	.	MAF_USDA=1.639
NC_035100.1	16578122	.	T	A	.	.	MAF_INRAE=6.667;MAF_USDA=13.529
NC_035100.1	16578178	.	G	A	.	.	MAF_INRAE=18.354;MAF_USDA=34.118
NC_035100.1	16578227	.	G	C	.	.	MAF_INRAE=5.063;MAF_USDA=31.967
NC_035100.1	16578228	.	G	A	.	.	MAF_INRAE=1.667;MAF_USDA=31.967
NC_035100.1	16578317	.	T	C	.	.	MAF_USDA=1.639
NC_035100.1	16578391	.	G	T	.	.	MAF_INRAE=20.253;MAF_USDA=25.882
NC_035100.1	16578442	.	T	G	.	.	MAF_USDA=1.639
NC_035100.1	16578484	.	C	A	.	.	MAF_INRAE=17.722;MAF_USDA=38.235
NC_035100.1	16578487	.	G	T	.	.	MAF_USDA=3.279
NC_035100.1	16578516	.	T	C	.	.	MAF_INRAE=15.789;MAF_USDA=14.754
NC_035100.1	16578519	.	G	A	.	.	MAF_INRAE=30.38;MAF_USDA=20.588
NC_035100.1	16578540	.	C	T	.	.	MAF_USDA=2.459
NC_035100.1	16578595	.	C	T	.	.	MAF_USDA=3.279
NC_035100.1	16578613	.	G	A	.	.	MAF_USDA=1.639
NC_035100.1	16578627	.	G	T	.	.	MAF_INRAE=17.722;MAF_USDA=38.69
NC_035100.1	16578632	.	C	A	.	.	MAF_INRAE=13.924;MAF_USDA=27.647
NC_035100.1	16578720	.	G	A	.	.	MAF_INRAE=30.38;MAF_USDA=20.588
NC_035100.1	16578723	.	T	C	.	.	MAF_INRAE=31.667;MAF_USDA=20.588
NC_035100.1	16578725	.	T	G	.	.	MAF_INRAE=31.667;MAF_USDA=20.588
NC_035100.1	16578769	.	T	G	.	.	MAF_INRAE=15.789;MAF_USDA=8.197
NC_035100.1	16578816	.	C	A	.	.	MAF_INRAE=29.747;MAF_USDA=28.235
NC_035100.1	16578891	.	C	A	.	.	MAF_INRAE=31.013;MAF_USDA=27.647
NC_035100.1	16578923	.	A	G	.	.	MAF_INRAE=1.667
NC_035100.1	16578996	.	T	C	.	.	MAF_INRAE=30.38;MAF_USDA=23.529
NC_035100.1	16579006	.	C	T	.	.	MAF_INRAE=44.937;MAF_USDA=17.647
NC_035100.1	16579027	.	G	T	.	.	MAF_INRAE=44.937;MAF_USDA=17.647
NC_035100.1	16579048	.	T	C	.	.	MAF_INRAE=1.667
NC_035100.1	16579106	.	C	G	.	.	MAF_INRAE=42.105;MAF_USDA=22.917
NC_035100.1	16579109	.	T	C	.	.	MAF_INRAE=30.38;MAF_USDA=24.118
NC_035100.1	16579111	.	G	C	.	.	MAF_INRAE=44.937;MAF_USDA=17.647
NC_035100.1	16579138	.	A	G	.	.	MAF_INRAE=24.684;MAF_USDA=45.294
NC_035100.1	16579199	.	A	T	.	.	MAF_INRAE=15.789;MAF_USDA=9.836
NC_035100.1	16579286	.	G	T	.	.	MAF_INRAE=25.949;MAF_USDA=44.706
NC_035100.1	16579290	.	T	A	.	.	MAF_USDA=45.294
NC_035100.1	16579351	.	G	A	.	.	MAF_USDA=8.197
NC_035100.1	16579356	.	T	A	.	.	MAF_INRAE=27.215;MAF_USDA=45.294
NC_035100.1	16579362	.	A	G	.	.	MAF_INRAE=27.215;MAF_USDA=45.294
NC_035100.1	16579413	.	T	A	.	.	MAF_INRAE=9.167;MAF_USDA=1.639
NC_035100.1	16579508	.	T	C	.	.	MAF_INRAE=20.253;MAF_USDA=24.118
NC_035100.1	16579536	.	C	T	.	.	MAF_USDA=2.459
NC_035100.1	16579552	.	T	A	.	.	MAF_INRAE=8.333;MAF_USDA=1.639
NC_035100.1	16579558	.	G	T	.	.	MAF_USDA=1.639
NC_035100.1	16579559	.	G	A	.	.	MAF_INRAE=20.253;MAF_USDA=24.706
NC_035100.1	16579573	.	C	T	.	.	MAF_USDA=4.918
NC_035100.1	16579642	.	T	C	.	.	MAF_INRAE=20.253;MAF_USDA=25.294
NC_035100.1	16579699	.	A	G	.	.	MAF_INRAE=24.684;MAF_USDA=41.667
NC_035100.1	16579720	.	C	T	.	.	MAF_INRAE=1.667
NC_035100.1	16579740	.	A	T	.	.	MAF_USDA=1.639
NC_035100.1	16579755	.	G	A	.	.	MAF_INRAE=44.304;MAF_USDA=17.059
NC_035100.1	16579767	.	G	T	.	.	MAF_INRAE=30.38;MAF_USDA=27.647
NC_035100.1	16579788	.	G	A	.	.	MAF_USDA=40.164
NC_035100.1	16579813	.	G	A	.	.	MAF_USDA=5.738
NC_035100.1	16579825	.	C	A	.	.	MAF_USDA=4.098
NC_035100.1	16579846	.	G	T	.	.	MAF_USDA=9.412
NC_035100.1	16579869	.	G	C	.	.	MAF_USDA=47.917
NC_035100.1	16579893	.	T	G	.	.	MAF_USDA=38.235
NC_035100.1	16579911	.	G	A	.	.	MAF_USDA=23.529
NC_035100.1	16579923	.	A	G	.	.	MAF_USDA=1.639
NC_035100.1	16579928	.	C	A	.	.	MAF_USDA=4.918
NC_035100.1	16579938	.	C	T	.	.	MAF_USDA=4.098
NC_035100.1	16579951	.	G	A	.	.	MAF_USDA=4.918
NC_035100.1	16579959	.	C	T	.	.	MAF_USDA=7.377
NC_035100.1	16580041	.	A	G	.	.	MAF_INRAE=20.886;MAF_USDA=25.595
NC_035100.1	16580072	.	C	A	.	.	MAF_INRAE=44.304;MAF_USDA=17.857
NC_035100.1	16580073	.	T	G	.	.	MAF_USDA=1.667
NC_035100.1	16580080	.	C	T	.	.	MAF_INRAE=15.789;MAF_USDA=37.705
NC_035100.1	16580089	.	T	G	.	.	MAF_INRAE=13.291;MAF_USDA=21.176
NC_035100.1	16580113	.	C	G	.	.	MAF_INRAE=24.684;MAF_USDA=46.471
NC_035100.1	16580114	.	G	A	.	.	MAF_INRAE=1.667
NC_035100.1	16580202	.	T	C	.	.	MAF_USDA=16.393
NC_035100.1	16580203	.	A	T	.	.	MAF_INRAE=8.333
NC_035100.1	16580204	.	G	C	.	.	MAF_USDA=12.295
NC_035100.1	16580213	.	T	C	.	.	MAF_INRAE=10.759;MAF_USDA=7.059
NC_035100.1	16580219	.	T	C	.	.	MAF_USDA=24.706
NC_035100.1	16580266	.	A	G	.	.	MAF_USDA=19.672
NC_035100.1	16580268	.	A	G	.	.	MAF_USDA=12.941
NC_035100.1	16580296	.	C	A	.	.	MAF_USDA=8.824
NC_035100.1	16580297	.	A	T	.	.	MAF_USDA=10.588
NC_035100.1	16580301	.	G	A	.	.	MAF_USDA=2.459
NC_035100.1	16580304	.	C	A	.	.	MAF_USDA=13.115
NC_035100.1	16580322	.	C	T	.	.	MAF_USDA=5.738
NC_035100.1	16580344	.	T	C	.	.	MAF_USDA=18.852
NC_035100.1	16580361	.	A	G	.	.	MAF_INRAE=23.333
NC_035100.1	16580384	.	G	T	.	.	MAF_USDA=8.197
NC_035100.1	16580387	.	A	C	.	.	MAF_USDA=5.738
NC_035100.1	16580411	.	G	T	.	.	MAF_USDA=17.262
NC_035100.1	16580412	.	C	G	.	.	MAF_INRAE=30.0
NC_035100.1	16580465	.	A	G	.	.	MAF_USDA=5.738
NC_035100.1	16580475	.	C	T	.	.	MAF_USDA=1.639
NC_035100.1	16580480	.	G	A	.	.	MAF_USDA=4.918
NC_035100.1	16580544	.	G	A	.	.	MAF_INRAE=25.316;MAF_USDA=47.059
NC_035100.1	16580566	.	C	A	.	.	MAF_INRAE=1.667
NC_035100.1	16580581	.	T	G	.	.	MAF_INRAE=43.671;MAF_USDA=17.647
NC_035100.1	16580586	.	C	A	.	.	MAF_INRAE=30.38;MAF_USDA=24.118
NC_035100.1	16580618	.	C	A	.	.	MAF_INRAE=6.962;MAF_USDA=5.294
NC_035100.1	16580652	.	A	G	.	.	MAF_INRAE=30.38;MAF_USDA=27.647
NC_035100.1	16580696	.	C	T	.	.	MAF_USDA=1.176
NC_035100.1	16580767	.	A	G	.	.	MAF_INRAE=19.62;MAF_USDA=25.882
NC_035100.1	16580844	.	G	A	.	.	MAF_INRAE=1.667
NC_035100.1	16580886	.	T	A	.	.	MAF_INRAE=8.333;MAF_USDA=1.639
NC_035100.1	16580903	.	G	A	.	.	MAF_INRAE=1.667
NC_035100.1	16580918	.	A	G	.	.	MAF_INRAE=1.667
NC_035100.1	16580967	.	C	A	.	.	MAF_USDA=15.574
NC_035100.1	16581012	.	T	C	.	.	MAF_USDA=3.279
NC_035100.1	16581018	.	C	T	.	.	MAF_USDA=1.639
NC_035100.1	16581063	.	T	C	.	.	MAF_INRAE=44.304;MAF_USDA=17.059
NC_035100.1	16581064	.	G	A	.	.	MAF_USDA=1.639
NC_035100.1	16581070	.	C	T	.	.	MAF_USDA=1.639
NC_035100.1	16581085	.	A	G	.	.	MAF_INRAE=8.333;MAF_USDA=1.639
NC_035100.1	16581140	.	T	A	.	.	MAF_INRAE=1.667
NC_035100.1	16581221	.	A	G	.	.	MAF_USDA=2.459
NC_035100.1	16581331	.	A	C	.	.	MAF_USDA=7.377
NC_035100.1	16581342	.	C	T	.	.	MAF_USDA=1.639
NC_035100.1	16581347	.	A	C	.	.	MAF_USDA=4.098
NC_035100.1	16581387	.	C	T	.	.	MAF_INRAE=34.177;MAF_USDA=42.353
NC_035100.1	16581468	.	C	T	.	.	MAF_INRAE=20.253;MAF_USDA=24.706
NC_035100.1	16581477	.	C	G	.	.	MAF_INRAE=1.667
NC_035100.1	16581493	.	T	C	.	.	MAF_INRAE=34.177;MAF_USDA=44.706
NC_035100.1	16581504	.	C	T	.	.	MAF_USDA=4.098
NC_035100.1	16581552	.	A	C	.	.	MAF_INRAE=1.667
NC_035100.1	16581649	.	T	A	.	.	MAF_INRAE=6.329;MAF_USDA=15.294
NC_035100.1	16581725	.	C	T	.	.	MAF_INRAE=24.684;MAF_USDA=45.294
NC_035100.1	16581729	.	A	G	.	.	MAF_USDA=1.639
NC_035100.1	16581732	.	C	T	.	.	MAF_USDA=1.639
NC_035100.1	16581739	.	T	G	.	.	MAF_USDA=1.639
NC_035100.1	16581749	.	G	T	.	.	MAF_INRAE=24.684;MAF_USDA=47.059
NC_035100.1	16581775	.	T	G	.	.	MAF_INRAE=13.291;MAF_USDA=20.0
NC_035100.1	16581785	.	A	C	.	.	MAF_INRAE=44.937;MAF_USDA=17.647
NC_035100.1	16581791	.	A	T	.	.	MAF_INRAE=44.937;MAF_USDA=17.647
NC_035100.1	16581873	.	G	C	.	.	MAF_INRAE=10.127;MAF_USDA=13.934
NC_035100.1	16581892	.	A	C	.	.	MAF_INRAE=44.937;MAF_USDA=16.471
NC_035100.1	16581904	.	T	C	.	.	MAF_INRAE=48.734;MAF_USDA=43.529
NC_035100.1	16581915	.	A	C	.	.	MAF_INRAE=48.734;MAF_USDA=47.917
NC_035100.1	16581930	.	A	G	.	.	MAF_INRAE=9.494;MAF_USDA=14.754
NC_035100.1	16581933	.	A	G	.	.	MAF_INRAE=7.5;MAF_USDA=14.754
NC_035100.1	16582001	.	G	T	.	.	MAF_USDA=4.918
NC_035100.1	16582045	.	A	G	.	.	MAF_USDA=1.639
NC_035100.1	16582068	.	T	C	.	.	MAF_USDA=4.167
NC_035100.1	16582071	.	T	G	.	.	MAF_USDA=2.5
NC_035100.1	16582076	.	G	A	.	.	MAF_INRAE=7.5;MAF_USDA=1.667
NC_035100.1	16582170	.	G	A	.	.	MAF_USDA=1.639
NC_035100.1	16582224	.	G	A	.	.	MAF_INRAE=41.772;MAF_USDA=23.529
NC_035100.1	16582226	.	T	G	.	.	MAF_USDA=1.639
NC_035100.1	16582250	.	G	A	.	.	MAF_USDA=2.459
NC_035100.1	16582304	.	C	T	.	.	MAF_INRAE=6.667;MAF_USDA=14.118
NC_035100.1	16582324	.	T	G	.	.	MAF_INRAE=4.43;MAF_USDA=4.706
NC_035100.1	16582351	.	G	C	.	.	MAF_INRAE=30.38;MAF_USDA=25.294
NC_035100.1	16582372	.	T	A	.	.	MAF_USDA=5.738
NC_035100.1	16582373	.	A	T	.	.	MAF_INRAE=30.38;MAF_USDA=28.824
NC_035100.1	16582374	.	C	A	.	.	MAF_INRAE=31.667;MAF_USDA=24.118
NC_035100.1	16582447	.	A	C	.	.	MAF_USDA=1.639
NC_035100.1	16582454	.	T	C	.	.	MAF_USDA=5.738
NC_035100.1	16582526	.	C	A	.	.	MAF_USDA=6.25
NC_035100.1	16582569	.	G	T	.	.	MAF_INRAE=30.38;MAF_USDA=20.0
NC_035100.1	16582711	.	A	G	.	.	MAF_USDA=1.639
NC_035100.1	16582754	.	T	G	.	.	MAF_INRAE=30.38;MAF_USDA=31.765
NC_035100.1	16582892	.	T	C	.	.	MAF_USDA=3.279
NC_035100.1	16582929	.	A	G	.	.	MAF_INRAE=15.789;MAF_USDA=13.115
NC_035100.1	16582956	.	A	G	.	.	MAF_INRAE=10.526;MAF_USDA=5.294
NC_035100.1	16583027	.	T	G	.	.	MAF_INRAE=18.354;MAF_USDA=33.333
NC_035100.1	16583028	.	T	G	.	.	MAF_INRAE=40.833;MAF_USDA=48.214
NC_035100.1	16583033	.	A	C	.	.	MAF_USDA=4.167
NC_035100.1	16583138	.	A	G	.	.	MAF_INRAE=8.333;MAF_USDA=1.639
NC_035100.1	16583192	.	T	C	.	.	MAF_INRAE=42.105;MAF_USDA=19.412
NC_035100.1	16583228	.	A	C	.	.	MAF_INRAE=8.333
NC_035100.1	16583302	.	A	G	.	.	MAF_USDA=4.098
NC_035100.1	16583353	.	C	A	.	.	MAF_USDA=25.41
NC_035100.1	16583421	.	A	C	.	.	MAF_USDA=4.098
NC_035100.1	16583438	.	T	C	.	.	MAF_INRAE=35.443;MAF_USDA=41.176
NC_035100.1	16583543	.	T	C	.	.	MAF_USDA=4.098
NC_035100.1	16583556	.	C	T	.	.	MAF_USDA=2.459
NC_035100.1	16583569	.	G	C	.	.	MAF_USDA=2.459
NC_035100.1	16583666	.	C	T	.	.	MAF_USDA=1.639
NC_035100.1	16583684	.	T	C	.	.	MAF_INRAE=30.38;MAF_USDA=22.941
NC_035100.1	16583709	.	C	T	.	.	MAF_INRAE=2.5
NC_035100.1	16583727	.	A	G	.	.	MAF_USDA=3.279
NC_035100.1	16583850	.	G	A	.	.	MAF_USDA=1.639
NC_035100.1	16583863	.	C	T	.	.	MAF_INRAE=2.532;MAF_USDA=1.176
NC_035100.1	16583876	.	A	T	.	.	MAF_USDA=1.639
NC_035100.1	16583901	.	T	A	.	.	MAF_INRAE=6.667;MAF_USDA=16.471
NC_035100.1	16583912	.	T	C	.	.	MAF_USDA=4.098
NC_035100.1	16583917	.	C	T	.	.	MAF_USDA=1.639
NC_035100.1	16583934	.	G	T	.	.	MAF_INRAE=6.667;MAF_USDA=13.529
NC_035100.1	16583940	.	T	C	.	.	MAF_INRAE=4.43;MAF_USDA=5.882
NC_035100.1	16583984	.	C	T	.	.	MAF_INRAE=6.667;MAF_USDA=16.471
NC_035100.1	16583997	.	T	A	.	.	MAF_USDA=4.098
NC_035100.1	16584055	.	C	T	.	.	MAF_INRAE=10.759;MAF_USDA=10.0
NC_035100.1	16584067	.	A	G	.	.	MAF_USDA=1.639
NC_035100.1	16584072	.	C	T	.	.	MAF_USDA=2.083
NC_035100.1	16584081	.	A	G	.	.	MAF_INRAE=6.667;MAF_USDA=13.529
NC_035100.1	16584146	.	G	A	.	.	MAF_USDA=4.098
NC_035100.1	16584186	.	G	A	.	.	MAF_USDA=1.639
NC_035100.1	16584274	.	T	A	.	.	MAF_USDA=1.639
NC_035100.1	16584275	.	A	T	.	.	MAF_USDA=1.639
NC_035100.1	16584276	.	T	C	.	.	MAF_USDA=1.639
NC_035100.1	16584317	.	G	T	.	.	MAF_USDA=35.417
NC_035100.1	16584318	.	C	T	.	.	MAF_USDA=35.417
NC_035100.1	16584361	.	T	G	.	.	MAF_INRAE=31.667
NC_035100.1	16584372	.	T	G	.	.	MAF_INRAE=42.105;MAF_USDA=24.706
NC_035100.1	16584401	.	A	G	.	.	MAF_USDA=2.459
NC_035100.1	16584442	.	G	A	.	.	MAF_INRAE=15.789;MAF_USDA=21.311
NC_035100.1	16584535	.	G	T	.	.	MAF_USDA=4.167
NC_035100.1	16584659	.	G	T	.	.	MAF_INRAE=8.333;MAF_USDA=2.459
NC_035100.1	16584660	.	T	A	.	.	MAF_INRAE=32.278
NC_035100.1	16584914	.	C	T	.	.	MAF_INRAE=6.667
NC_035100.1	16584998	.	T	A	.	.	MAF_INRAE=7.5
NC_035100.1	16584999	.	T	C	.	.	MAF_INRAE=6.667
NC_035100.1	16585004	.	C	T	.	.	MAF_USDA=4.098
NC_035100.1	16585022	.	G	A	.	.	MAF_USDA=20.588
NC_035100.1	16585150	.	C	T	.	.	MAF_USDA=1.639
NC_035100.1	16585190	.	G	A	.	.	MAF_INRAE=4.167;MAF_USDA=2.353
NC_035100.1	16585203	.	T	C	.	.	MAF_INRAE=10.127;MAF_USDA=31.148
NC_035100.1	16585417	.	C	T	.	.	MAF_INRAE=1.667;MAF_USDA=3.279
NC_035100.1	16585418	.	C	A	.	.	MAF_INRAE=1.667;MAF_USDA=3.279
NC_035100.1	16585423	.	G	T	.	.	MAF_INRAE=6.667;MAF_USDA=17.059
NC_035100.1	16585464	.	C	A	.	.	MAF_INRAE=1.667;MAF_USDA=4.098
NC_035100.1	16585674	.	T	A	.	.	MAF_USDA=2.459
NC_035100.1	16585695	.	T	C	.	.	MAF_INRAE=30.38;MAF_USDA=20.588
NC_035100.1	16585728	.	C	T	.	.	MAF_INRAE=30.38;MAF_USDA=20.588
NC_035100.1	16585853	.	A	T	.	.	MAF_INRAE=4.43;MAF_USDA=3.529
NC_035100.1	16585854	.	A	T	.	.	MAF_INRAE=2.5;MAF_USDA=3.529
NC_035100.1	16585956	.	T	C	.	.	MAF_INRAE=8.228;MAF_USDA=4.118
NC_035100.1	16586034	.	A	C	.	.	MAF_INRAE=36.709;MAF_USDA=44.118
NC_035100.1	16586038	.	T	C	.	.	MAF_USDA=1.765
NC_035100.1	16586084	.	G	T	.	.	MAF_INRAE=4.43;MAF_USDA=3.529
NC_035100.1	16586091	.	A	G	.	.	MAF_USDA=1.639
NC_035100.1	16586157	.	C	T	.	.	MAF_USDA=1.639
NC_035100.1	16586248	.	T	C	.	.	MAF_INRAE=36.709;MAF_USDA=44.118
NC_035100.1	16586256	.	T	A	.	.	MAF_USDA=1.639
NC_035100.1	16586296	.	A	T	.	.	MAF_INRAE=6.667;MAF_USDA=18.824
NC_035100.1	16586475	.	A	C	.	.	MAF_INRAE=6.667;MAF_USDA=13.529
NC_035100.1	16586533	.	C	A	.	.	MAF_INRAE=47.468;MAF_USDA=15.294
NC_035100.1	16586535	.	C	T	.	.	MAF_INRAE=30.38;MAF_USDA=25.882
NC_035100.1	16586681	.	A	T	.	.	MAF_INRAE=47.468;MAF_USDA=15.294
NC_035100.1	16586743	.	G	A	.	.	MAF_INRAE=29.747;MAF_USDA=25.882
NC_035100.1	16586887	.	C	A	.	.	MAF_USDA=3.279
NC_035100.1	16586965	.	A	C	.	.	MAF_USDA=3.279
NC_035100.1	16587122	.	A	G	.	.	MAF_USDA=2.353
NC_035100.1	16587132	.	T	C	.	.	MAF_INRAE=30.38;MAF_USDA=27.059
NC_035100.1	16587162	.	A	C	.	.	MAF_USDA=1.639
NC_035100.1	16587173	.	T	G	.	.	MAF_INRAE=30.38;MAF_USDA=26.471
NC_035100.1	16587201	.	C	T	.	.	MAF_INRAE=30.38;MAF_USDA=23.529
NC_035100.1	16587204	.	T	A	.	.	MAF_USDA=1.639
NC_035100.1	16587216	.	T	A	.	.	MAF_USDA=1.639
NC_035100.1	16587258	.	C	T	.	.	MAF_USDA=1.639
NC_035100.1	16587282	.	C	T	.	.	MAF_INRAE=6.667;MAF_USDA=14.118
NC_035100.1	16587325	.	T	C	.	.	MAF_USDA=17.647
NC_035100.1	16587352	.	T	G	.	.	MAF_USDA=1.639
NC_035100.1	16587364	.	C	T	.	.	MAF_USDA=1.639
NC_035100.1	16587367	.	C	T	.	.	MAF_USDA=1.639
NC_035100.1	16587529	.	C	G	.	.	MAF_USDA=4.098
NC_035100.1	16587565	.	C	A	.	.	MAF_INRAE=3.797;MAF_USDA=2.941
NC_035100.1	16587574	.	G	T	.	.	MAF_USDA=1.639
NC_035100.1	16587609	.	C	T	.	.	MAF_INRAE=16.456;MAF_USDA=13.529
NC_035100.1	16587626	.	T	C	.	.	MAF_USDA=2.459
NC_035100.1	16587707	.	G	C	.	.	MAF_USDA=1.639
NC_035100.1	16587733	.	A	G	.	.	MAF_USDA=1.639
NC_035100.1	16587759	.	G	T	.	.	MAF_USDA=1.639
NC_035100.1	16587766	.	C	T	.	.	MAF_USDA=4.098
NC_035100.1	16587806	.	G	A	.	.	MAF_INRAE=3.333
NC_035100.1	16587821	.	T	G	.	.	MAF_USDA=1.639
NC_035100.1	16587876	.	A	G	.	.	MAF_USDA=1.176
NC_035100.1	16587922	.	C	T	.	.	MAF_USDA=4.098
NC_035100.1	16587928	.	G	A	.	.	MAF_INRAE=6.667;MAF_USDA=15.294
NC_035100.1	16587990	.	T	C	.	.	MAF_INRAE=30.38;MAF_USDA=22.941
NC_035100.1	16588002	.	A	G	.	.	MAF_USDA=1.639
NC_035100.1	16588048	.	T	A	.	.	MAF_USDA=1.639
NC_035100.1	16588077	.	T	A	.	.	MAF_USDA=2.5
NC_035100.1	16588085	.	A	T	.	.	MAF_INRAE=30.38;MAF_USDA=24.405
NC_035100.1	16588164	.	A	T	.	.	MAF_USDA=1.639
NC_035100.1	16588177	.	A	C	.	.	MAF_INRAE=36.709;MAF_USDA=12.353
NC_035100.1	16588205	.	A	G	.	.	MAF_USDA=2.459
NC_035100.1	16588297	.	T	C	.	.	MAF_USDA=1.639
NC_035100.1	16588416	.	C	T	.	.	MAF_USDA=1.639
NC_035100.1	16588554	.	T	A	.	.	MAF_INRAE=35.443;MAF_USDA=5.882
NC_035100.1	16588564	.	C	T	.	.	MAF_INRAE=38.333;MAF_USDA=12.5
NC_035100.1	16588628	.	G	T	.	.	MAF_USDA=3.279
NC_035100.1	16588658	.	A	T	.	.	MAF_INRAE=15.789;MAF_USDA=8.197
NC_035100.1	16588667	.	C	T	.	.	MAF_USDA=4.918
NC_035100.1	16588734	.	T	G	.	.	MAF_INRAE=31.013;MAF_USDA=25.882
NC_035100.1	16588837	.	G	A	.	.	MAF_INRAE=2.5
NC_035100.1	16588935	.	G	A	.	.	MAF_USDA=1.639
NC_035100.1	16588990	.	G	T	.	.	MAF_INRAE=8.333;MAF_USDA=3.279
NC_035100.1	16589131	.	G	A	.	.	MAF_USDA=4.918
NC_035100.1	16589214	.	G	A	.	.	MAF_USDA=2.459
NC_035100.1	16589488	.	C	A	.	.	MAF_USDA=4.918
NC_035100.1	16589500	.	A	G	.	.	MAF_INRAE=30.38;MAF_USDA=20.588
NC_035100.1	16589506	.	T	C	.	.	MAF_USDA=4.918
NC_035100.1	16589627	.	C	T	.	.	MAF_USDA=2.459
NC_035100.1	16589649	.	A	C	.	.	MAF_INRAE=30.38;MAF_USDA=35.417
NC_035100.1	16589653	.	T	A	.	.	MAF_USDA=5.738
NC_035100.1	16589658	.	C	T	.	.	MAF_INRAE=30.38;MAF_USDA=23.529
NC_035100.1	16589683	.	T	C	.	.	MAF_INRAE=9.167;MAF_USDA=11.176
NC_035100.1	16589698	.	C	T	.	.	MAF_INRAE=30.38;MAF_USDA=22.941
NC_035100.1	16589708	.	C	T	.	.	MAF_USDA=4.098
NC_035100.1	16589711	.	G	T	.	.	MAF_INRAE=30.38;MAF_USDA=20.588
NC_035100.1	16589746	.	C	T	.	.	MAF_INRAE=4.167;MAF_USDA=6.548
NC_035100.1	16589843	.	C	A	.	.	MAF_INRAE=29.114;MAF_USDA=22.941
NC_035100.1	16589848	.	A	G	.	.	MAF_INRAE=29.114;MAF_USDA=22.353
NC_035100.1	16589869	.	G	C	.	.	MAF_INRAE=8.333;MAF_USDA=14.286
NC_035100.1	16589892	.	C	T	.	.	MAF_INRAE=29.747;MAF_USDA=24.405
NC_035100.1	16589995	.	G	A	.	.	MAF_INRAE=3.165;MAF_USDA=3.529
NC_035100.1	16590001	.	T	C	.	.	MAF_INRAE=29.747;MAF_USDA=23.529
NC_035100.1	16590101	.	T	C	.	.	MAF_USDA=1.639
NC_035100.1	16590102	.	T	A	.	.	MAF_USDA=1.639
NC_035100.1	16590117	.	C	T	.	.	MAF_INRAE=30.38;MAF_USDA=25.882
NC_035100.1	16590132	.	C	G	.	.	MAF_USDA=4.098
NC_035100.1	16590209	.	C	A	.	.	MAF_USDA=4.098
NC_035100.1	16590263	.	C	T	.	.	MAF_USDA=2.459
NC_035100.1	16590264	.	G	A	.	.	MAF_INRAE=30.38;MAF_USDA=24.118
NC_035100.1	16590365	.	G	T	.	.	MAF_INRAE=30.38;MAF_USDA=23.529
NC_035100.1	16590421	.	C	A	.	.	MAF_USDA=8.197
NC_035100.1	16590478	.	A	T	.	.	MAF_USDA=1.639
NC_035100.1	16590481	.	C	A	.	.	MAF_INRAE=32.5;MAF_USDA=23.529
NC_035100.1	16590579	.	G	A	.	.	MAF_INRAE=30.38;MAF_USDA=20.588
NC_035100.1	16590588	.	T	C	.	.	MAF_INRAE=30.38;MAF_USDA=23.529
NC_035100.1	16590604	.	C	A	.	.	MAF_INRAE=30.38;MAF_USDA=23.214
NC_035100.1	16590609	.	G	A	.	.	MAF_INRAE=30.38;MAF_USDA=23.214
NC_035100.1	16590692	.	A	T	.	.	MAF_INRAE=35.443;MAF_USDA=8.824
NC_035100.1	16590774	.	G	C	.	.	MAF_USDA=2.459
NC_035100.1	16590775	.	C	G	.	.	MAF_USDA=2.459
NC_035100.1	16590776	.	T	A	.	.	MAF_USDA=2.459
NC_035100.1	16590807	.	G	A	.	.	MAF_INRAE=2.5;MAF_USDA=9.412
NC_035100.1	16590828	.	G	T	.	.	MAF_INRAE=24.684;MAF_USDA=7.647
NC_035100.1	16590845	.	A	G	.	.	MAF_USDA=1.639
NC_035100.1	16590884	.	G	A	.	.	MAF_INRAE=30.38;MAF_USDA=25.294
NC_035100.1	16590889	.	G	A	.	.	MAF_INRAE=30.38;MAF_USDA=23.529
NC_035100.1	16590956	.	A	C	.	.	MAF_USDA=8.197
NC_035100.1	16590989	.	T	C	.	.	MAF_INRAE=30.38;MAF_USDA=22.941
NC_035100.1	16590992	.	A	G	.	.	MAF_INRAE=31.667;MAF_USDA=21.176
NC_035100.1	16590997	.	G	C	.	.	MAF_INRAE=9.167;MAF_USDA=1.639
NC_035100.1	16591008	.	C	T	.	.	MAF_INRAE=30.38;MAF_USDA=22.353
NC_035100.1	16591009	.	T	G	.	.	MAF_INRAE=31.667;MAF_USDA=22.353
NC_035100.1	16591030	.	C	G	.	.	MAF_INRAE=8.333;MAF_USDA=14.286
NC_035100.1	16591038	.	T	A	.	.	MAF_INRAE=8.333;MAF_USDA=13.529
NC_035100.1	16591061	.	C	T	.	.	MAF_USDA=1.765
NC_035100.1	16591069	.	G	A	.	.	MAF_USDA=1.639
NC_035100.1	16591168	.	C	A	.	.	MAF_USDA=2.459
NC_035100.1	16591173	.	G	C	.	.	MAF_INRAE=15.789;MAF_USDA=24.59
NC_035100.1	16591219	.	T	C	.	.	MAF_USDA=1.639
NC_035100.1	16591320	.	G	A	.	.	MAF_USDA=1.639
NC_035100.1	16591407	.	A	T	.	.	MAF_INRAE=34.177;MAF_USDA=42.353
NC_035100.1	16591430	.	G	A	.	.	MAF_INRAE=15.789;MAF_USDA=20.492
NC_035100.1	16591448	.	T	G	.	.	MAF_INRAE=30.38;MAF_USDA=24.706
NC_035100.1	16591483	.	G	T	.	.	MAF_INRAE=8.333;MAF_USDA=2.459
NC_035100.1	16591486	.	T	C	.	.	MAF_USDA=1.639
NC_035100.1	16591507	.	G	C	.	.	MAF_INRAE=34.177;MAF_USDA=42.353
NC_035100.1	16591534	.	G	T	.	.	MAF_INRAE=34.177;MAF_USDA=41.765
NC_035100.1	16591537	.	T	A	.	.	MAF_INRAE=34.167
NC_035100.1	16591589	.	T	G	.	.	MAF_INRAE=34.81;MAF_USDA=42.353
NC_035100.1	16591595	.	C	T	.	.	MAF_USDA=5.738
NC_035100.1	16591612	.	C	A	.	.	MAF_INRAE=7.5;MAF_USDA=10.656
NC_035100.1	16591613	.	A	T	.	.	MAF_INRAE=7.5;MAF_USDA=10.656
NC_035100.1	16591658	.	G	T	.	.	MAF_USDA=1.639
NC_035100.1	16591677	.	G	T	.	.	MAF_USDA=1.639
NC_035100.1	16591716	.	G	A	.	.	MAF_INRAE=4.167;MAF_USDA=4.118
NC_035100.1	16591746	.	C	A	.	.	MAF_INRAE=7.5;MAF_USDA=14.706
NC_035100.1	16591747	.	T	A	.	.	MAF_INRAE=23.418;MAF_USDA=28.235
NC_035100.1	16591788	.	T	C	.	.	MAF_USDA=1.639
NC_035100.1	16591842	.	A	T	.	.	MAF_INRAE=36.076;MAF_USDA=42.941
NC_035100.1	16591897	.	A	T	.	.	MAF_INRAE=33.333;MAF_USDA=44.118
NC_035100.1	16591934	.	T	C	.	.	MAF_INRAE=35.0;MAF_USDA=44.706
NC_035100.1	16591946	.	G	A	.	.	MAF_USDA=45.294
NC_035100.1	16591973	.	T	G	.	.	MAF_USDA=1.667
NC_035100.1	16592061	.	A	C	.	.	MAF_USDA=1.176
NC_035100.1	16592066	.	G	A	.	.	MAF_INRAE=9.167;MAF_USDA=14.118
NC_035100.1	16592096	.	G	A	.	.	MAF_USDA=3.279
NC_035100.1	16592168	.	G	T	.	.	MAF_INRAE=31.013;MAF_USDA=20.588
NC_035100.1	16592182	.	G	C	.	.	MAF_INRAE=15.789;MAF_USDA=4.918
NC_035100.1	16592267	.	A	C	.	.	MAF_INRAE=8.333;MAF_USDA=14.706
NC_035100.1	16592271	.	C	T	.	.	MAF_INRAE=48.101;MAF_USDA=28.235
NC_035100.1	16592303	.	A	C	.	.	MAF_USDA=1.639
NC_035100.1	16592314	.	G	A	.	.	MAF_INRAE=34.177;MAF_USDA=43.529
NC_035100.1	16592319	.	A	C	.	.	MAF_INRAE=15.789;MAF_USDA=24.59
NC_035100.1	16592330	.	G	T	.	.	MAF_INRAE=34.177;MAF_USDA=43.529
NC_035100.1	16592336	.	G	A	.	.	MAF_USDA=1.639
NC_035100.1	16592357	.	C	T	.	.	MAF_INRAE=34.177;MAF_USDA=41.667
NC_035100.1	16592377	.	T	G	.	.	MAF_USDA=1.667
NC_035100.1	16592434	.	G	A	.	.	MAF_USDA=1.639
NC_035100.1	16592444	.	C	T	.	.	MAF_INRAE=34.81;MAF_USDA=42.941
NC_035100.1	16592462	.	A	C	.	.	MAF_INRAE=15.789
NC_035100.1	16592473	.	G	C	.	.	MAF_INRAE=3.165;MAF_USDA=3.529
NC_035100.1	16592506	.	C	A	.	.	MAF_USDA=2.459
NC_035100.1	16592530	.	C	T	.	.	MAF_INRAE=34.177;MAF_USDA=35.417
NC_035100.1	16592570	.	G	A	.	.	MAF_USDA=42.353
NC_035100.1	16592571	.	C	A	.	.	MAF_USDA=42.941
NC_035100.1	16592572	.	A	C	.	.	MAF_USDA=42.941
NC_035100.1	16592574	.	A	T	.	.	MAF_USDA=42.941
NC_035100.1	16592583	.	G	C	.	.	MAF_INRAE=31.646
NC_035100.1	16592640	.	C	T	.	.	MAF_USDA=3.279
NC_035100.1	16592649	.	C	G	.	.	MAF_INRAE=31.013;MAF_USDA=23.529
NC_035100.1	16592656	.	G	A	.	.	MAF_INRAE=26.316;MAF_USDA=23.529
NC_035100.1	16592701	.	G	A	.	.	MAF_INRAE=34.81
NC_035100.1	16592775	.	T	A	.	.	MAF_INRAE=35.443;MAF_USDA=42.353
NC_035100.1	16592777	.	T	G	.	.	MAF_INRAE=33.333;MAF_USDA=42.941
NC_035100.1	16592778	.	G	T	.	.	MAF_INRAE=33.333;MAF_USDA=42.941
NC_035100.1	16592797	.	C	T	.	.	MAF_USDA=1.639
NC_035100.1	16592811	.	G	T	.	.	MAF_INRAE=34.81;MAF_USDA=43.529
NC_035100.1	16592853	.	G	A	.	.	MAF_INRAE=8.333;MAF_USDA=14.706
NC_035100.1	16592898	.	C	T	.	.	MAF_INRAE=15.789;MAF_USDA=21.311
NC_035100.1	16592957	.	A	G	.	.	MAF_INRAE=42.405;MAF_USDA=43.443
NC_035100.1	16592974	.	C	T	.	.	MAF_INRAE=41.772;MAF_USDA=40.0
NC_035100.1	16592996	.	C	T	.	.	MAF_USDA=1.639
NC_035100.1	16593106	.	C	T	.	.	MAF_USDA=6.471
NC_035100.1	16593109	.	C	A	.	.	MAF_USDA=1.639
NC_035100.1	16593114	.	C	T	.	.	MAF_INRAE=34.177;MAF_USDA=42.353
NC_035100.1	16593183	.	T	C	.	.	MAF_INRAE=34.177;MAF_USDA=42.941
NC_035100.1	16593193	.	A	G	.	.	MAF_INRAE=34.177;MAF_USDA=42.353
NC_035100.1	16593249	.	G	A	.	.	MAF_USDA=3.529
NC_035100.1	16593253	.	T	C	.	.	MAF_INRAE=34.177;MAF_USDA=42.353
NC_035100.1	16593267	.	T	A	.	.	MAF_INRAE=15.789;MAF_USDA=22.131
NC_035100.1	16593318	.	C	T	.	.	MAF_INRAE=34.81;MAF_USDA=44.118
NC_035100.1	16593355	.	G	A	.	.	MAF_INRAE=34.177;MAF_USDA=44.706
NC_035100.1	16593381	.	T	A	.	.	MAF_USDA=2.459
NC_035100.1	16593432	.	C	T	.	.	MAF_USDA=2.459
NC_035100.1	16593469	.	C	T	.	.	MAF_INRAE=34.81;MAF_USDA=41.765
NC_035100.1	16593508	.	C	T	.	.	MAF_USDA=1.639
NC_035100.1	16593534	.	C	A	.	.	MAF_USDA=1.639
NC_035100.1	16593545	.	G	A	.	.	MAF_INRAE=34.81;MAF_USDA=44.706
NC_035100.1	16593566	.	G	A	.	.	MAF_INRAE=5.833;MAF_USDA=13.529
NC_035100.1	16593627	.	C	T	.	.	MAF_USDA=16.393
NC_035100.1	16593638	.	G	A	.	.	MAF_USDA=1.639
NC_035100.1	16593657	.	G	A	.	.	MAF_USDA=8.197
NC_035100.1	16593674	.	C	T	.	.	MAF_INRAE=34.81;MAF_USDA=42.353
NC_035100.1	16593678	.	A	G	.	.	MAF_INRAE=31.013;MAF_USDA=24.118
NC_035100.1	16593705	.	T	G	.	.	MAF_USDA=1.639
NC_035100.1	16593719	.	C	T	.	.	MAF_INRAE=3.797;MAF_USDA=7.647
NC_035100.1	16593769	.	T	G	.	.	MAF_INRAE=15.789;MAF_USDA=23.77
NC_035100.1	16593846	.	C	T	.	.	MAF_INRAE=30.38;MAF_USDA=24.118
NC_035100.1	16593855	.	T	G	.	.	MAF_USDA=1.639
NC_035100.1	16593856	.	T	A	.	.	MAF_INRAE=34.177;MAF_USDA=41.176
NC_035100.1	16593925	.	G	C	.	.	MAF_USDA=1.639
NC_035100.1	16594013	.	G	C	.	.	MAF_USDA=2.083
NC_035100.1	16594116	.	A	C	.	.	MAF_INRAE=34.177;MAF_USDA=41.765
NC_035100.1	16594128	.	C	T	.	.	MAF_USDA=1.639
NC_035100.1	16594140	.	T	C	.	.	MAF_INRAE=34.177;MAF_USDA=42.353
NC_035100.1	16594262	.	T	A	.	.	MAF_INRAE=31.667;MAF_USDA=39.583
NC_035100.1	16594336	.	A	C	.	.	MAF_INRAE=34.177;MAF_USDA=44.118
NC_035100.1	16594368	.	C	A	.	.	MAF_USDA=2.459
NC_035100.1	16594374	.	G	A	.	.	MAF_INRAE=34.177;MAF_USDA=42.941
NC_035100.1	16594439	.	G	A	.	.	MAF_INRAE=8.333
NC_035100.1	16594507	.	A	G	.	.	MAF_INRAE=34.177;MAF_USDA=43.452
NC_035100.1	16594568	.	A	G	.	.	MAF_INRAE=34.81;MAF_USDA=46.721
NC_035100.1	16594572	.	G	T	.	.	MAF_INRAE=32.5;MAF_USDA=44.118
NC_035100.1	16594734	.	T	C	.	.	MAF_INRAE=34.81;MAF_USDA=42.941
NC_035100.1	16594786	.	G	A	.	.	MAF_INRAE=8.333
NC_035100.1	16594788	.	C	T	.	.	MAF_INRAE=8.333;MAF_USDA=10.656
NC_035100.1	16594799	.	G	T	.	.	MAF_INRAE=8.333;MAF_USDA=2.459
NC_035100.1	16594803	.	T	A	.	.	MAF_INRAE=34.81;MAF_USDA=42.941
NC_035100.1	16594829	.	A	G	.	.	MAF_INRAE=34.177;MAF_USDA=42.941
NC_035100.1	16594833	.	A	G	.	.	MAF_INRAE=31.667;MAF_USDA=42.353
NC_035100.1	16594848	.	A	T	.	.	MAF_INRAE=34.177;MAF_USDA=41.765
NC_035100.1	16594868	.	A	C	.	.	MAF_USDA=3.279
NC_035100.1	16594898	.	A	C	.	.	MAF_INRAE=34.177;MAF_USDA=42.941
NC_035100.1	16595053	.	C	T	.	.	MAF_INRAE=48.101;MAF_USDA=31.25
NC_035100.1	16595054	.	A	T	.	.	MAF_INRAE=48.333;MAF_USDA=33.333
NC_035100.1	16595126	.	G	T	.	.	MAF_INRAE=30.38;MAF_USDA=24.405
NC_035100.1	16595134	.	T	A	.	.	MAF_INRAE=34.177;MAF_USDA=42.941
NC_035100.1	16595161	.	C	A	.	.	MAF_USDA=1.667
NC_035100.1	16595266	.	C	A	.	.	MAF_USDA=1.639
NC_035100.1	16595277	.	G	C	.	.	MAF_USDA=1.639
NC_035100.1	16595285	.	A	G	.	.	MAF_INRAE=34.177;MAF_USDA=42.941
NC_035100.1	16595340	.	T	G	.	.	MAF_INRAE=34.81;MAF_USDA=42.941
NC_035100.1	16595458	.	T	C	.	.	MAF_INRAE=34.177;MAF_USDA=42.941
NC_035100.1	16595492	.	A	C	.	.	MAF_INRAE=34.177;MAF_USDA=42.941
NC_035100.1	16595517	.	TCTTGAAATGGC	TCTTGAAATGGT	.	.	MAF_USDA=35.417
NC_035100.1	16595528	.	C	T	.	.	MAF_INRAE=34.177;MAF_USDA=45.902
NC_035100.1	16595539	.	G	C	.	.	MAF_INRAE=15.789;MAF_USDA=26.23
NC_035100.1	16595566	.	G	A	.	.	MAF_INRAE=40.506;MAF_USDA=49.412
NC_035100.1	16595570	.	T	A	.	.	MAF_INRAE=31.667;MAF_USDA=23.529
NC_035100.1	16595573	.	A	G	.	.	MAF_INRAE=34.177;MAF_USDA=42.941
NC_035100.1	16595659	.	C	A	.	.	MAF_INRAE=34.81;MAF_USDA=42.941
NC_035100.1	16595690	.	T	C	.	.	MAF_INRAE=34.81;MAF_USDA=43.529
NC_035100.1	16595721	.	C	G	.	.	MAF_USDA=4.098
NC_035100.1	16595729	.	A	G	.	.	MAF_INRAE=34.81;MAF_USDA=42.941
NC_035100.1	16595817	.	TAC	TAA	.	.	MAF_USDA=35.417
NC_035100.1	16595819	.	C	A	.	.	MAF_INRAE=34.177;MAF_USDA=50.0
NC_035100.1	16595827	.	T	G	.	.	MAF_USDA=12.295
NC_035100.1	16595844	.	G	T	.	.	MAF_INRAE=42.105;MAF_USDA=35.417
NC_035100.1	16595849	.	T	C	.	.	MAF_INRAE=8.333
NC_035100.1	16595858	.	T	C	.	.	MAF_INRAE=3.797;MAF_USDA=3.529
NC_035100.1	16595872	.	C	A	.	.	MAF_INRAE=48.101;MAF_USDA=25.294
NC_035100.1	16595888	.	C	A	.	.	MAF_USDA=1.639
NC_035100.1	16595897	.	T	C	.	.	MAF_USDA=1.639
NC_035100.1	16595919	.	C	T	.	.	MAF_INRAE=34.177;MAF_USDA=42.941
NC_035100.1	16595923	.	A	G	.	.	MAF_INRAE=30.38;MAF_USDA=20.588
NC_035100.1	16595924	.	A	G	.	.	MAF_INRAE=31.667;MAF_USDA=20.588
NC_035100.1	16595951	.	G	A	.	.	MAF_INRAE=8.333;MAF_USDA=14.118
NC_035100.1	16595955	.	G	C	.	.	MAF_INRAE=8.333;MAF_USDA=31.25
NC_035100.1	16595967	.	C	T	.	.	MAF_INRAE=34.177;MAF_USDA=42.353
NC_035100.1	16595992	.	T	G	.	.	MAF_INRAE=34.177;MAF_USDA=42.353
NC_035100.1	16596085	.	G	T	.	.	MAF_USDA=4.098
NC_035100.1	16596138	.	G	T	.	.	MAF_INRAE=8.333;MAF_USDA=14.118
NC_035100.1	16596270	.	C	A	.	.	MAF_USDA=2.083
NC_035100.1	16596329	.	A	T	.	.	MAF_USDA=2.459
NC_035100.1	16596482	.	A	G	.	.	MAF_INRAE=8.333;MAF_USDA=14.706
NC_035100.1	16596488	.	C	G	.	.	MAF_USDA=1.176
NC_035100.1	16596531	.	C	A	.	.	MAF_USDA=5.738
NC_035100.1	16596536	.	T	C	.	.	MAF_USDA=1.765
NC_035100.1	16596632	.	T	A	.	.	MAF_USDA=4.098
NC_035100.1	16596634	.	G	A	.	.	MAF_INRAE=3.797;MAF_USDA=2.941
NC_035100.1	16596664	.	T	C	.	.	MAF_INRAE=8.333;MAF_USDA=4.098
NC_035100.1	16596748	.	A	C	.	.	MAF_INRAE=31.646;MAF_USDA=5.882
NC_035100.1	16596788	.	A	T	.	.	MAF_INRAE=30.38;MAF_USDA=28.235
NC_035100.1	16596789	.	T	G	.	.	MAF_INRAE=19.62;MAF_USDA=24.118
NC_035100.1	16596791	.	A	C	.	.	MAF_USDA=4.098
NC_035100.1	16596796	.	A	G	.	.	MAF_USDA=4.098
NC_035100.1	16596800	.	A	C	.	.	MAF_INRAE=6.667;MAF_USDA=14.706
NC_035100.1	16596859	.	C	T	.	.	MAF_INRAE=44.304;MAF_USDA=46.471
NC_035100.1	16596863	.	T	A	.	.	MAF_INRAE=6.667;MAF_USDA=14.706
NC_035100.1	16596999	.	G	A	.	.	MAF_USDA=4.918
NC_035100.1	16597036	.	G	C	.	.	MAF_USDA=2.459
NC_035100.1	16597119	.	T	A	.	.	MAF_USDA=1.765
NC_035100.1	16597153	.	G	A	.	.	MAF_INRAE=6.667;MAF_USDA=15.294
NC_035100.1	16597241	.	G	A	.	.	MAF_USDA=8.197
NC_035100.1	16597439	.	G	A	.	.	MAF_USDA=1.639
NC_035100.1	16597468	.	A	C	.	.	MAF_INRAE=35.443;MAF_USDA=44.118
NC_035100.1	16597490	.	T	C	.	.	MAF_INRAE=15.789;MAF_USDA=23.77
NC_035100.1	16597630	.	T	C	.	.	MAF_INRAE=22.152;MAF_USDA=30.0
NC_035100.1	16597653	.	T	A	.	.	MAF_USDA=2.459
NC_035100.1	16597702	.	T	C	.	.	MAF_INRAE=15.19;MAF_USDA=17.059
NC_035100.1	16597734	.	C	T	.	.	MAF_INRAE=15.789;MAF_USDA=10.656
NC_035100.1	16597737	.	A	G	.	.	MAF_USDA=3.279
NC_035100.1	16597804	.	A	T	.	.	MAF_USDA=3.279
NC_035100.1	16597859	.	T	A	.	.	MAF_USDA=2.459
NC_035100.1	16597861	.	G	A	.	.	MAF_INRAE=26.316;MAF_USDA=4.118
NC_035100.1	16597918	.	A	T	.	.	MAF_USDA=3.333
NC_035100.1	16598031	.	C	G	.	.	MAF_USDA=5.0
NC_035100.1	16598080	.	G	T	.	.	MAF_USDA=35.417
NC_035100.1	16598098	.	T	A	.	.	MAF_USDA=22.353
NC_035100.1	16598114	.	G	T	.	.	MAF_INRAE=26.316;MAF_USDA=22.941
NC_035100.1	16598147	.	A	G	.	.	MAF_INRAE=42.105;MAF_USDA=44.706
NC_035100.1	16598166	.	C	A	.	.	MAF_INRAE=26.316;MAF_USDA=35.417
NC_035100.1	16598167	.	C	A	.	.	MAF_USDA=35.417
NC_035100.1	16598299	.	A	G	.	.	MAF_INRAE=40.506;MAF_USDA=44.118
NC_035100.1	16598305	.	G	T	.	.	MAF_INRAE=40.506;MAF_USDA=44.118
NC_035100.1	16598331	.	A	C	.	.	MAF_INRAE=15.789;MAF_USDA=1.639
NC_035100.1	16598363	.	G	A	.	.	MAF_INRAE=39.873;MAF_USDA=43.529
NC_035100.1	16598407	.	C	G	.	.	MAF_INRAE=48.101;MAF_USDA=21.765
NC_035100.1	16598414	.	C	A	.	.	MAF_INRAE=10.127;MAF_USDA=20.0
NC_035100.1	16598466	.	T	C	.	.	MAF_INRAE=48.101;MAF_USDA=31.176
NC_035100.1	16598547	.	T	C	.	.	MAF_INRAE=10.0;MAF_USDA=1.639
NC_035100.1	16598548	.	T	A	.	.	MAF_USDA=4.918
NC_035100.1	16598590	.	C	T	.	.	MAF_INRAE=25.949;MAF_USDA=7.143
NC_035100.1	16598636	.	T	G	.	.	MAF_INRAE=41.772;MAF_USDA=44.706
NC_035100.1	16598758	.	C	A	.	.	MAF_INRAE=30.38;MAF_USDA=20.588
NC_035100.1	16598835	.	G	A	.	.	MAF_INRAE=15.789
NC_035100.1	16598966	.	G	A	.	.	MAF_INRAE=8.333;MAF_USDA=2.459
NC_035100.1	16598995	.	G	T	.	.	MAF_INRAE=10.759;MAF_USDA=20.588
NC_035100.1	16599009	.	C	A	.	.	MAF_USDA=1.639
NC_035100.1	16599028	.	T	C	.	.	MAF_USDA=10.656
NC_035100.1	16599032	.	C	A	.	.	MAF_INRAE=31.013;MAF_USDA=23.529
NC_035100.1	16599072	.	T	G	.	.	MAF_INRAE=15.789;MAF_USDA=4.918
NC_035100.1	16599100	.	C	T	.	.	MAF_INRAE=25.949;MAF_USDA=7.647
NC_035100.1	16599102	.	T	C	.	.	MAF_INRAE=40.833;MAF_USDA=48.235
NC_035100.1	16599163	.	C	T	.	.	MAF_USDA=4.098
NC_035100.1	16599232	.	A	G	.	.	MAF_INRAE=31.013;MAF_USDA=20.588
NC_035100.1	16599245	.	G	T	.	.	MAF_INRAE=7.5;MAF_USDA=14.706
NC_035100.1	16599250	.	G	T	.	.	MAF_INRAE=48.101;MAF_USDA=31.176
NC_035100.1	16599490	.	C	T	.	.	MAF_INRAE=31.013;MAF_USDA=20.588
NC_035100.1	16599492	.	C	G	.	.	MAF_INRAE=5.0;MAF_USDA=12.941
NC_035100.1	16599519	.	C	T	.	.	MAF_USDA=9.016
NC_035100.1	16599591	.	G	T	.	.	MAF_USDA=3.333
NC_035100.1	16599594	.	A	C	.	.	MAF_INRAE=15.789;MAF_USDA=9.836
NC_035100.1	16599630	.	A	T	.	.	MAF_USDA=2.083
NC_035100.1	16599646	.	A	G	.	.	MAF_INRAE=48.101;MAF_USDA=35.882
NC_035100.1	16599692	.	G	A	.	.	MAF_INRAE=10.759;MAF_USDA=32.353
NC_035100.1	16599710	.	G	A	.	.	MAF_INRAE=41.772;MAF_USDA=44.706
NC_035100.1	16599787	.	C	A	.	.	MAF_INRAE=41.772;MAF_USDA=43.529
NC_035100.1	16599832	.	T	C	.	.	MAF_INRAE=42.405;MAF_USDA=43.529
NC_035100.1	16599866	.	G	T	.	.	MAF_INRAE=42.405;MAF_USDA=25.0
NC_035100.1	16600062	.	T	A	.	.	MAF_INRAE=29.747;MAF_USDA=20.238
NC_035100.1	16600132	.	C	G	.	.	MAF_USDA=5.833
NC_035100.1	16600158	.	G	A	.	.	MAF_USDA=3.333
NC_035100.1	16600168	.	A	G	.	.	MAF_INRAE=48.734;MAF_USDA=34.94
NC_035100.1	16600180	.	C	T	.	.	MAF_INRAE=3.165
NC_035100.1	16600200	.	C	A	.	.	MAF_INRAE=3.797;MAF_USDA=8.333
NC_035100.1	16600274	.	G	A	.	.	MAF_INRAE=41.139;MAF_USDA=43.452
NC_035100.1	16600326	.	T	A	.	.	MAF_USDA=5.0
NC_035100.1	16600379	.	T	C	.	.	MAF_INRAE=39.241;MAF_USDA=39.881
NC_035100.1	16600468	.	C	T	.	.	MAF_INRAE=15.789;MAF_USDA=5.0
NC_035100.1	16600479	.	A	T	.	.	MAF_USDA=2.5
NC_035100.1	16600505	.	G	A	.	.	MAF_USDA=1.667
NC_035100.1	16600524	.	C	T	.	.	MAF_USDA=1.639
NC_035100.1	16600534	.	A	G	.	.	MAF_USDA=1.639
NC_035100.1	16600554	.	A	G	.	.	MAF_USDA=4.918
NC_035100.1	16600573	.	A	C	.	.	MAF_INRAE=10.127;MAF_USDA=19.412
NC_035100.1	16600580	.	A	G	.	.	MAF_USDA=6.557
NC_035100.1	16600626	.	T	C	.	.	MAF_INRAE=6.667;MAF_USDA=14.706
NC_035100.1	16600630	.	A	G	.	.	MAF_USDA=4.098
NC_035100.1	16600677	.	C	T	.	.	MAF_INRAE=40.506;MAF_USDA=25.0
NC_035100.1	16600693	.	C	A	.	.	MAF_USDA=6.557
NC_035100.1	16600706	.	C	T	.	.	MAF_USDA=5.738
NC_035100.1	16600710	.	T	A	.	.	MAF_INRAE=8.333;MAF_USDA=1.639
NC_035100.1	16600718	.	T	C	.	.	MAF_USDA=4.098
NC_035100.1	16600727	.	C	T	.	.	MAF_USDA=1.639
NC_035100.1	16600739	.	T	G	.	.	MAF_USDA=2.941
NC_035100.1	16600759	.	A	T	.	.	MAF_INRAE=48.101;MAF_USDA=17.059
NC_035100.1	16600836	.	C	T	.	.	MAF_INRAE=30.38;MAF_USDA=20.0
NC_035100.1	16600898	.	A	G	.	.	MAF_INRAE=12.025;MAF_USDA=29.412
NC_035100.1	16600901	.	A	G	.	.	MAF_INRAE=30.38;MAF_USDA=20.0
NC_035100.1	16600997	.	T	C	.	.	MAF_USDA=10.0
NC_035100.1	16601142	.	A	T	.	.	MAF_USDA=1.639
NC_035100.1	16601196	.	A	G	.	.	MAF_INRAE=29.747;MAF_USDA=20.0
NC_035100.1	16601251	.	C	T	.	.	MAF_INRAE=3.797;MAF_USDA=8.824
NC_035100.1	16601314	.	C	T	.	.	MAF_INRAE=40.506;MAF_USDA=43.529
NC_035100.1	16601315	.	A	T	.	.	MAF_INRAE=40.0;MAF_USDA=43.529
NC_035100.1	16601407	.	T	A	.	.	MAF_INRAE=48.101;MAF_USDA=21.765
NC_035100.1	16601418	.	C	A	.	.	MAF_INRAE=40.506;MAF_USDA=44.706
NC_035100.1	16601424	.	G	T	.	.	MAF_USDA=4.918
NC_035100.1	16601570	.	A	G	.	.	MAF_USDA=13.115
NC_035100.1	16601637	.	T	A	.	.	MAF_INRAE=30.38;MAF_USDA=20.588
NC_035100.1	16601660	.	T	C	.	.	MAF_INRAE=8.333;MAF_USDA=2.459
NC_035100.1	16601668	.	C	T	.	.	MAF_USDA=4.167
NC_035100.1	16601678	.	A	G	.	.	MAF_USDA=1.765
NC_035100.1	16601752	.	G	A	.	.	MAF_USDA=4.098
NC_035100.1	16601765	.	G	A	.	.	MAF_INRAE=40.506;MAF_USDA=40.0
NC_035100.1	16601766	.	A	G	.	.	MAF_INRAE=1.667;MAF_USDA=3.529
NC_035100.1	16601773	.	G	A	.	.	MAF_INRAE=40.506;MAF_USDA=44.118
NC_035100.1	16601797	.	C	G	.	.	MAF_USDA=1.639
NC_035100.1	16601839	.	C	A	.	.	MAF_USDA=3.279
NC_035100.1	16601865	.	C	T	.	.	MAF_USDA=4.918
NC_035100.1	16601890	.	C	T	.	.	MAF_USDA=4.918
NC_035100.1	16602189	.	C	T	.	.	MAF_USDA=14.754
NC_035100.1	16602198	.	T	C	.	.	MAF_USDA=4.918
NC_035100.1	16602199	.	C	A	.	.	MAF_USDA=4.098
NC_035100.1	16602221	.	T	A	.	.	MAF_INRAE=32.278
NC_035100.1	16602222	.	A	C	.	.	MAF_INRAE=40.506;MAF_USDA=40.588
NC_035100.1	16602228	.	T	A	.	.	MAF_USDA=6.25
NC_035100.1	16602229	.	A	T	.	.	MAF_INRAE=35.443;MAF_USDA=35.294
NC_035100.1	16602389	.	A	T	.	.	MAF_USDA=7.377
NC_035100.1	16602393	.	T	A	.	.	MAF_INRAE=15.789;MAF_USDA=10.656
NC_035100.1	16602424	.	T	A	.	.	MAF_USDA=1.639
NC_035100.1	16602574	.	G	A	.	.	MAF_USDA=5.738
NC_035100.1	16602647	.	G	T	.	.	MAF_USDA=8.333
NC_035100.1	16602667	.	T	C	.	.	MAF_USDA=5.738
NC_035100.1	16602669	.	G	T	.	.	MAF_USDA=5.738
NC_035100.1	16602670	.	T	G	.	.	MAF_USDA=4.918
NC_035100.1	16602673	.	G	C	.	.	MAF_USDA=5.738
NC_035100.1	16602693	.	T	C	.	.	MAF_INRAE=40.506;MAF_USDA=40.0
NC_035100.1	16602695	.	A	C	.	.	MAF_USDA=1.639
NC_035100.1	16602749	.	T	A	.	.	MAF_INRAE=40.506;MAF_USDA=44.118
NC_035100.1	16602780	.	T	C	.	.	MAF_INRAE=40.506;MAF_USDA=45.294
NC_035100.1	16602784	.	T	C	.	.	MAF_INRAE=40.0;MAF_USDA=41.176
NC_035100.1	16602821	.	G	A	.	.	MAF_USDA=1.639
NC_035100.1	16602861	.	T	G	.	.	MAF_INRAE=30.38;MAF_USDA=19.412
NC_035100.1	16602894	.	T	C	.	.	MAF_USDA=5.738
NC_035100.1	16603041	.	A	G	.	.	MAF_INRAE=8.333;MAF_USDA=2.459
NC_035100.1	16603052	.	A	G	.	.	MAF_INRAE=5.833;MAF_USDA=14.706
NC_035100.1	16603284	.	C	A	.	.	MAF_INRAE=1.667
NC_035100.1	16603298	.	G	A	.	.	MAF_INRAE=30.38;MAF_USDA=35.417
NC_035100.1	16603430	.	C	A	.	.	MAF_INRAE=39.241;MAF_USDA=25.0
NC_035100.1	16603442	.	C	A	.	.	MAF_USDA=1.639
NC_035100.1	16603446	.	C	T	.	.	MAF_USDA=5.738
NC_035100.1	16603512	.	T	A	.	.	MAF_INRAE=15.789;MAF_USDA=4.098
NC_035100.1	16603622	.	C	T	.	.	MAF_INRAE=5.833;MAF_USDA=27.083
NC_035100.1	16603735	.	G	A	.	.	MAF_INRAE=34.167
NC_035100.1	16603802	.	C	T	.	.	MAF_INRAE=46.667
NC_035100.1	16603833	.	C	A	.	.	MAF_INRAE=35.0
NC_035100.1	16603850	.	G	A	.	.	MAF_INRAE=34.167
NC_035100.1	16605392	.	G	A	.	.	MAF_USDA=8.333
NC_035100.1	16605427	.	G	C	.	.	MAF_USDA=4.098
NC_035100.1	16605432	.	T	C	.	.	MAF_INRAE=17.5
NC_035100.1	16605447	.	C	T	.	.	MAF_INRAE=19.167
NC_035100.1	16605448	.	T	A	.	.	MAF_INRAE=9.167
NC_035100.1	16605455	.	T	C	.	.	MAF_USDA=5.738
NC_035100.1	16605565	.	T	C	.	.	MAF_INRAE=1.667
NC_035100.1	16605569	.	A	T	.	.	MAF_USDA=1.639
NC_035100.1	16605588	.	T	G	.	.	MAF_USDA=5.738
NC_035100.1	16605589	.	A	C	.	.	MAF_INRAE=15.789;MAF_USDA=6.557
NC_035100.1	16605603	.	T	G	.	.	MAF_USDA=1.639
NC_035100.1	16605606	.	T	A	.	.	MAF_INRAE=39.873;MAF_USDA=40.588
NC_035100.1	16605670	.	T	C	.	.	MAF_INRAE=39.873;MAF_USDA=44.118
NC_035100.1	16605688	.	T	A	.	.	MAF_USDA=6.557
NC_035100.1	16605707	.	A	G	.	.	MAF_USDA=10.656
NC_035100.1	16605741	.	T	G	.	.	MAF_INRAE=21.053;MAF_USDA=18.75
NC_035100.1	16605746	.	C	A	.	.	MAF_USDA=1.639
NC_035100.1	16605812	.	C	A	.	.	MAF_INRAE=4.167
NC_035100.1	16605825	.	G	A	.	.	MAF_INRAE=4.167
NC_035100.1	16605891	.	A	C	.	.	MAF_USDA=9.836
NC_035100.1	16605926	.	G	A	.	.	MAF_INRAE=8.333
NC_035100.1	16605934	.	G	A	.	.	MAF_USDA=25.0
NC_035100.1	16605943	.	G	A	.	.	MAF_INRAE=26.582;MAF_USDA=41.667
NC_035100.1	16605990	.	C	T	.	.	MAF_USDA=3.279
NC_035100.1	16606001	.	A	C	.	.	MAF_INRAE=40.506;MAF_USDA=45.294
NC_035100.1	16606088	.	T	C	.	.	MAF_USDA=5.738
NC_035100.1	16606092	.	C	T	.	.	MAF_USDA=5.738
NC_035100.1	16606112	.	G	C	.	.	MAF_INRAE=30.38;MAF_USDA=20.588
NC_035100.1	16606146	.	G	C	.	.	MAF_USDA=1.639
NC_035100.1	16606206	.	T	G	.	.	MAF_INRAE=10.127;MAF_USDA=18.235
NC_035100.1	16606223	.	C	T	.	.	MAF_USDA=1.639
NC_035100.1	16606343	.	G	T	.	.	MAF_INRAE=8.861;MAF_USDA=4.118
NC_035100.1	16606344	.	A	T	.	.	MAF_INRAE=6.667;MAF_USDA=4.118
NC_035100.1	16606364	.	C	T	.	.	MAF_INRAE=10.127;MAF_USDA=20.588
NC_035100.1	16606388	.	C	G	.	.	MAF_INRAE=10.127;MAF_USDA=34.118
NC_035100.1	16606413	.	C	T	.	.	MAF_INRAE=7.5
NC_035100.1	16606512	.	G	A	.	.	MAF_USDA=5.882
NC_035100.1	16606601	.	A	C	.	.	MAF_USDA=5.738
NC_035100.1	16606612	.	T	C	.	.	MAF_INRAE=10.127;MAF_USDA=39.412
NC_035100.1	16606623	.	T	C	.	.	MAF_INRAE=10.127;MAF_USDA=36.471
NC_035100.1	16606628	.	G	A	.	.	MAF_INRAE=3.333
NC_035100.1	16606634	.	A	G	.	.	MAF_USDA=1.639
NC_035100.1	16606641	.	T	G	.	.	MAF_USDA=1.639
NC_035100.1	16606699	.	G	A	.	.	MAF_USDA=1.639
NC_035100.1	16606757	.	G	A	.	.	MAF_USDA=1.639
NC_035100.1	16606787	.	G	A	.	.	MAF_INRAE=10.127;MAF_USDA=34.706
NC_035100.1	16606852	.	A	T	.	.	MAF_USDA=5.738
NC_035100.1	16606857	.	G	C	.	.	MAF_USDA=14.754
NC_035100.1	16606952	.	A	G	.	.	MAF_INRAE=10.127;MAF_USDA=20.588
NC_035100.1	16607038	.	A	T	.	.	MAF_INRAE=32.278
NC_035100.1	16607062	.	G	T	.	.	MAF_INRAE=8.333
NC_035100.1	16607067	.	G	T	.	.	MAF_INRAE=10.127;MAF_USDA=36.471
NC_035100.1	16607114	.	G	A	.	.	MAF_INRAE=10.127;MAF_USDA=24.118
NC_035100.1	16607165	.	G	A	.	.	MAF_USDA=1.639
NC_035100.1	16607186	.	G	A	.	.	MAF_INRAE=50.0;MAF_USDA=25.0
NC_035100.1	16607195	.	C	T	.	.	MAF_USDA=9.836
NC_035100.1	16607237	.	G	A	.	.	MAF_INRAE=31.013;MAF_USDA=6.557
NC_035100.1	16607321	.	T	A	.	.	MAF_INRAE=10.127;MAF_USDA=35.294
NC_035100.1	16607330	.	G	A	.	.	MAF_INRAE=3.797;MAF_USDA=2.941
NC_035100.1	16607334	.	T	A	.	.	MAF_INRAE=30.38;MAF_USDA=20.588
NC_035100.1	16607369	.	C	T	.	.	MAF_INRAE=10.759;MAF_USDA=35.882
NC_035100.1	16607423	.	A	T	.	.	MAF_INRAE=10.759;MAF_USDA=25.294
NC_035100.1	16607425	.	A	C	.	.	MAF_INRAE=8.333;MAF_USDA=1.639
NC_035100.1	16607428	.	T	G	.	.	MAF_INRAE=3.797;MAF_USDA=3.529
NC_035100.1	16607429	.	T	G	.	.	MAF_USDA=1.639
NC_035100.1	16607508	.	C	T	.	.	MAF_USDA=14.754
NC_035100.1	16607543	.	T	G	.	.	MAF_USDA=5.738
NC_035100.1	16607544	.	A	C	.	.	MAF_USDA=21.765
NC_035100.1	16607605	.	C	T	.	.	MAF_USDA=1.639
NC_035100.1	16607671	.	T	C	.	.	MAF_INRAE=10.127;MAF_USDA=20.0
NC_035100.1	16607685	.	T	C	.	.	MAF_USDA=5.738
NC_035100.1	16607700	.	C	T	.	.	MAF_INRAE=10.127;MAF_USDA=37.5
NC_035100.1	16607844	.	T	G	.	.	MAF_USDA=9.167
NC_035100.1	16607948	.	C	T	.	.	MAF_INRAE=3.797;MAF_USDA=21.176
NC_035100.1	16607966	.	C	T	.	.	MAF_INRAE=3.165;MAF_USDA=3.529
NC_035100.1	16607990	.	T	G	.	.	MAF_USDA=9.836
NC_035100.1	16608030	.	G	A	.	.	MAF_INRAE=48.101;MAF_USDA=14.118
NC_035100.1	16608096	.	A	G	.	.	MAF_USDA=10.656
NC_035100.1	16608149	.	T	G	.	.	MAF_USDA=1.639
NC_035100.1	16608208	.	A	T	.	.	MAF_INRAE=3.797;MAF_USDA=21.176
NC_035100.1	16608233	.	A	C	.	.	MAF_USDA=9.836
NC_035100.1	16608272	.	C	T	.	.	MAF_INRAE=3.797;MAF_USDA=21.765
NC_035100.1	16608292	.	G	A	.	.	MAF_USDA=1.765
NC_035100.1	16608420	.	T	C	.	.	MAF_INRAE=3.797;MAF_USDA=14.706
NC_035100.1	16608460	.	G	C	.	.	MAF_INRAE=46.835;MAF_USDA=25.882
NC_035100.1	16608491	.	A	G	.	.	MAF_INRAE=3.797;MAF_USDA=13.529
NC_035100.1	16608496	.	A	T	.	.	MAF_USDA=5.738
NC_035100.1	16608550	.	A	T	.	.	MAF_INRAE=1.667
NC_035100.1	16608558	.	G	T	.	.	MAF_USDA=2.459
NC_035100.1	16608572	.	T	G	.	.	MAF_INRAE=9.167;MAF_USDA=1.639
NC_035100.1	16608586	.	A	T	.	.	MAF_INRAE=6.962;MAF_USDA=11.905
NC_035100.1	16608622	.	A	G	.	.	MAF_USDA=5.738
NC_035100.1	16608625	.	A	C	.	.	MAF_USDA=6.557
NC_035100.1	16608632	.	T	C	.	.	MAF_USDA=1.639
NC_035100.1	16608649	.	C	T	.	.	MAF_USDA=1.639
NC_035100.1	16608657	.	G	A	.	.	MAF_INRAE=8.333
NC_035100.1	16608710	.	C	T	.	.	MAF_USDA=9.836
NC_035100.1	16608749	.	C	T	.	.	MAF_USDA=1.639
NC_035100.1	16608767	.	G	T	.	.	MAF_USDA=5.738
NC_035100.1	16608786	.	T	C	.	.	MAF_USDA=11.765
NC_035100.1	16608810	.	G	A	.	.	MAF_USDA=4.098
NC_035100.1	16608811	.	A	T	.	.	MAF_INRAE=31.013;MAF_USDA=22.941
NC_035100.1	16608812	.	T	C	.	.	MAF_INRAE=30.833;MAF_USDA=22.353
NC_035100.1	16608816	.	T	A	.	.	MAF_INRAE=30.833;MAF_USDA=23.529
NC_035100.1	16608883	.	C	T	.	.	MAF_USDA=4.918
NC_035100.1	16608942	.	T	C	.	.	MAF_USDA=4.098
NC_035100.1	16608958	.	C	T	.	.	MAF_INRAE=27.215;MAF_USDA=7.647
NC_035100.1	16608964	.	G	A	.	.	MAF_INRAE=7.595;MAF_USDA=26.471
NC_035100.1	16608988	.	G	A	.	.	MAF_INRAE=15.789;MAF_USDA=17.213
NC_035100.1	16609009	.	A	G	.	.	MAF_INRAE=7.595;MAF_USDA=22.941
NC_035100.1	16609024	.	G	A	.	.	MAF_USDA=1.639
NC_035100.1	16609041	.	C	T	.	.	MAF_INRAE=1.667
NC_035100.1	16609071	.	G	T	.	.	MAF_INRAE=7.595;MAF_USDA=29.412
NC_035100.1	16609131	.	G	A	.	.	MAF_INRAE=41.139;MAF_USDA=30.0
NC_035100.1	16609159	.	A	C	.	.	MAF_INRAE=46.835;MAF_USDA=27.647
NC_035100.1	16609205	.	G	A	.	.	MAF_USDA=6.557
NC_035100.1	16609248	.	C	A	.	.	MAF_USDA=10.417
NC_035100.1	16609284	.	C	T	.	.	MAF_INRAE=46.835;MAF_USDA=26.471
NC_035100.1	16609416	.	G	A	.	.	MAF_INRAE=7.595;MAF_USDA=33.529
NC_035100.1	16609467	.	C	T	.	.	MAF_USDA=2.459
NC_035100.1	16609495	.	C	T	.	.	MAF_USDA=1.639
NC_035100.1	16609535	.	C	T	.	.	MAF_USDA=6.557
NC_035100.1	16609544	.	G	A	.	.	MAF_USDA=9.412
NC_035100.1	16609560	.	G	T	.	.	MAF_USDA=6.471
NC_035100.1	16609578	.	C	A	.	.	MAF_INRAE=46.835;MAF_USDA=27.059
NC_035100.1	16609643	.	A	T	.	.	MAF_INRAE=7.595;MAF_USDA=30.0
NC_035100.1	16609663	.	T	G	.	.	MAF_INRAE=7.595;MAF_USDA=34.118
NC_035100.1	16609671	.	A	G	.	.	MAF_INRAE=7.595;MAF_USDA=34.706
NC_035100.1	16609703	.	C	G	.	.	MAF_USDA=3.279
NC_035100.1	16609784	.	G	T	.	.	MAF_INRAE=3.797;MAF_USDA=10.0
NC_035100.1	16609805	.	T	A	.	.	MAF_USDA=3.279
NC_035100.1	16609839	.	T	G	.	.	MAF_INRAE=3.797;MAF_USDA=8.824
NC_035100.1	16609856	.	T	C	.	.	MAF_INRAE=7.595;MAF_USDA=28.824
NC_035100.1	16609862	.	G	T	.	.	MAF_INRAE=7.595;MAF_USDA=34.118
NC_035100.1	16609908	.	A	C	.	.	MAF_INRAE=7.595;MAF_USDA=33.529
NC_035100.1	16610236	.	G	A	.	.	MAF_USDA=7.377
NC_035100.1	16610250	.	C	T	.	.	MAF_USDA=1.639
NC_035100.1	16610276	.	C	A	.	.	MAF_USDA=4.918
NC_035100.1	16610330	.	T	C	.	.	MAF_USDA=4.098
NC_035100.1	16610463	.	T	G	.	.	MAF_INRAE=1.667
NC_035100.1	16610468	.	A	G	.	.	MAF_INRAE=8.333
NC_035100.1	16610488	.	A	C	.	.	MAF_INRAE=21.519;MAF_USDA=32.353
NC_035100.1	16610519	.	C	T	.	.	MAF_INRAE=8.861
NC_035100.1	16610626	.	A	T	.	.	MAF_INRAE=15.789;MAF_USDA=25.41
NC_035100.1	16610639	.	C	T	.	.	MAF_INRAE=20.886;MAF_USDA=29.412
NC_035100.1	16610849	.	C	T	.	.	MAF_INRAE=4.43;MAF_USDA=16.071
NC_035100.1	16610966	.	G	T	.	.	MAF_USDA=5.0
NC_035100.1	16611024	.	T	C	.	.	MAF_INRAE=31.579;MAF_USDA=24.39
NC_035100.1	16611117	.	A	T	.	.	MAF_USDA=10.833
NC_035100.1	16611153	.	C	T	.	.	MAF_USDA=4.167
NC_035100.1	16611188	.	C	T	.	.	MAF_INRAE=27.215;MAF_USDA=7.738
NC_035100.1	16611195	.	G	T	.	.	MAF_INRAE=37.975;MAF_USDA=25.0
NC_035100.1	16611258	.	T	C	.	.	MAF_INRAE=8.333;MAF_USDA=8.333
NC_035100.1	16611327	.	A	G	.	.	MAF_INRAE=4.43;MAF_USDA=11.765
NC_035100.1	16611426	.	A	G	.	.	MAF_INRAE=9.167;MAF_USDA=10.656
NC_035100.1	16611448	.	G	A	.	.	MAF_INRAE=3.333
NC_035100.1	16611703	.	C	A	.	.	MAF_USDA=1.639
NC_035100.1	16611727	.	G	T	.	.	MAF_USDA=3.279
NC_035100.1	16611778	.	C	T	.	.	MAF_INRAE=8.333;MAF_USDA=1.639
NC_035100.1	16611789	.	T	A	.	.	MAF_INRAE=5.833;MAF_USDA=11.765
NC_035100.1	16611818	.	A	T	.	.	MAF_USDA=2.459
NC_035100.1	16611848	.	C	A	.	.	MAF_USDA=3.279
NC_035100.1	16611888	.	G	A	.	.	MAF_USDA=2.353
NC_035100.1	16611894	.	T	A	.	.	MAF_INRAE=47.468;MAF_USDA=42.353
NC_035100.1	16611910	.	C	T	.	.	MAF_INRAE=47.468;MAF_USDA=44.118
NC_035100.1	16612001	.	C	T	.	.	MAF_USDA=4.098
NC_035100.1	16612036	.	A	G	.	.	MAF_USDA=3.279
NC_035100.1	16612099	.	G	A	.	.	MAF_INRAE=20.886;MAF_USDA=25.294
NC_035100.1	16612145	.	C	T	.	.	MAF_USDA=4.098
NC_035100.1	16612246	.	G	A	.	.	MAF_USDA=7.377
NC_035100.1	16612264	.	C	A	.	.	MAF_INRAE=15.789;MAF_USDA=21.311
NC_035100.1	16612401	.	G	A	.	.	MAF_INRAE=7.5;MAF_USDA=8.197
NC_035100.1	16612423	.	A	G	.	.	MAF_USDA=4.918
NC_035100.1	16612434	.	C	G	.	.	MAF_INRAE=8.333;MAF_USDA=3.279
NC_035100.1	16612479	.	G	A	.	.	MAF_USDA=3.279
NC_035100.1	16612524	.	C	A	.	.	MAF_INRAE=1.667
NC_035100.1	16612547	.	G	T	.	.	MAF_USDA=7.377
NC_035100.1	16612555	.	T	A	.	.	MAF_INRAE=20.886;MAF_USDA=24.118
NC_035100.1	16612606	.	A	C	.	.	MAF_USDA=4.918
NC_035100.1	16612653	.	G	T	.	.	MAF_INRAE=46.835;MAF_USDA=43.529
NC_035100.1	16612692	.	A	T	.	.	MAF_INRAE=40.506;MAF_USDA=38.235
NC_035100.1	16612746	.	A	C	.	.	MAF_INRAE=39.241;MAF_USDA=18.75
NC_035100.1	16612796	.	A	C	.	.	MAF_INRAE=40.506;MAF_USDA=36.471
NC_035100.1	16612803	.	C	T	.	.	MAF_USDA=7.377
NC_035100.1	16612810	.	C	G	.	.	MAF_USDA=1.639
NC_035100.1	16612827	.	C	T	.	.	MAF_USDA=1.639
NC_035100.1	16612879	.	T	A	.	.	MAF_USDA=2.5
NC_035100.1	16612943	.	C	G	.	.	MAF_USDA=1.639
NC_035100.1	16612988	.	T	G	.	.	MAF_INRAE=8.333
NC_035100.1	16612995	.	A	T	.	.	MAF_INRAE=8.333
NC_035100.1	16612999	.	A	T	.	.	MAF_INRAE=8.333
NC_035100.1	16613001	.	A	T	.	.	MAF_INRAE=8.333
NC_035100.1	16613013	.	T	C	.	.	MAF_INRAE=46.835;MAF_USDA=45.902
NC_035100.1	16613028	.	G	T	.	.	MAF_USDA=1.639
NC_035100.1	16613157	.	A	G	.	.	MAF_USDA=4.098
NC_035100.1	16613354	.	T	G	.	.	MAF_USDA=4.098
NC_035100.1	16613391	.	G	A	.	.	MAF_USDA=1.639
NC_035100.1	16613400	.	A	G	.	.	MAF_USDA=6.557
NC_035100.1	16613404	.	A	C	.	.	MAF_INRAE=3.333
NC_035100.1	16613407	.	T	G	.	.	MAF_INRAE=40.506;MAF_USDA=37.647
NC_035100.1	16613411	.	T	C	.	.	MAF_INRAE=46.835;MAF_USDA=45.882
NC_035100.1	16613415	.	C	A	.	.	MAF_INRAE=45.0;MAF_USDA=45.882
NC_035100.1	16613465	.	G	T	.	.	MAF_INRAE=8.333;MAF_USDA=2.459
NC_035100.1	16613485	.	A	T	.	.	MAF_USDA=1.639
NC_035100.1	16613553	.	G	T	.	.	MAF_USDA=3.279
NC_035100.1	16613609	.	G	A	.	.	MAF_USDA=1.639
NC_035100.1	16613781	.	A	C	.	.	MAF_USDA=1.639
NC_035100.1	16613876	.	T	C	.	.	MAF_INRAE=41.772;MAF_USDA=42.941
NC_035100.1	16613882	.	G	A	.	.	MAF_USDA=3.279
NC_035100.1	16613925	.	T	C	.	.	MAF_USDA=1.639
NC_035100.1	16613979	.	T	C	.	.	MAF_INRAE=9.167;MAF_USDA=3.279
NC_035100.1	16614013	.	G	T	.	.	MAF_USDA=4.167
NC_035100.1	16614066	.	A	C	.	.	MAF_INRAE=41.772;MAF_USDA=47.647
NC_035100.1	16614088	.	T	C	.	.	MAF_INRAE=47.468;MAF_USDA=28.824
NC_035100.1	16614101	.	A	T	.	.	MAF_INRAE=35.443;MAF_USDA=48.824
NC_035100.1	16614102	.	C	T	.	.	MAF_USDA=4.918
NC_035100.1	16614138	.	T	C	.	.	MAF_INRAE=46.203;MAF_USDA=36.471
NC_035100.1	16614157	.	T	C	.	.	MAF_USDA=4.098
NC_035100.1	16614286	.	T	C	.	.	MAF_INRAE=4.43;MAF_USDA=15.294
NC_035100.1	16614355	.	G	C	.	.	MAF_USDA=1.639
NC_035100.1	16614358	.	T	C	.	.	MAF_USDA=1.639
NC_035100.1	16614388	.	G	T	.	.	MAF_USDA=2.459
NC_035100.1	16614534	.	A	G	.	.	MAF_INRAE=32.278;MAF_USDA=30.588
NC_035100.1	16614578	.	T	C	.	.	MAF_USDA=1.639
NC_035100.1	16614579	.	G	A	.	.	MAF_INRAE=6.667;MAF_USDA=22.917
NC_035100.1	16614580	.	A	G	.	.	MAF_USDA=1.639
NC_035100.1	16614638	.	T	G	.	.	MAF_INRAE=32.278;MAF_USDA=29.412
NC_035100.1	16614657	.	A	T	.	.	MAF_USDA=2.459
NC_035100.1	16614686	.	C	A	.	.	MAF_USDA=6.557
NC_035100.1	16614704	.	T	A	.	.	MAF_USDA=1.639
NC_035100.1	16614744	.	T	C	.	.	MAF_USDA=4.098
NC_035100.1	16614749	.	G	A	.	.	MAF_USDA=1.639
NC_035100.1	16614924	.	G	A	.	.	MAF_USDA=2.353
NC_035100.1	16615055	.	G	A	.	.	MAF_USDA=4.918
NC_035100.1	16615152	.	A	G	.	.	MAF_INRAE=36.709;MAF_USDA=34.118
NC_035100.1	16615164	.	T	A	.	.	MAF_INRAE=3.797;MAF_USDA=15.294
NC_035100.1	16615171	.	C	A	.	.	MAF_INRAE=36.709;MAF_USDA=29.412
NC_035100.1	16615257	.	T	G	.	.	MAF_INRAE=36.709;MAF_USDA=32.941
NC_035100.1	16615285	.	G	A	.	.	MAF_USDA=43.75
NC_035100.1	16615286	.	G	C	.	.	MAF_USDA=43.75
NC_035100.1	16615419	.	C	G	.	.	MAF_USDA=4.918
NC_035100.1	16615450	.	C	T	.	.	MAF_USDA=4.098
NC_035100.1	16615480	.	G	A	.	.	MAF_INRAE=36.709;MAF_USDA=34.118
NC_035100.1	16615534	.	C	T	.	.	MAF_USDA=4.098
NC_035100.1	16615537	.	G	A	.	.	MAF_USDA=9.836
NC_035100.1	16615578	.	G	T	.	.	MAF_INRAE=15.789;MAF_USDA=6.557
NC_035100.1	16615695	.	A	C	.	.	MAF_USDA=8.197
NC_035100.1	16615700	.	C	A	.	.	MAF_INRAE=41.772;MAF_USDA=39.412
NC_035100.1	16615770	.	T	C	.	.	MAF_USDA=2.459
NC_035100.1	16615824	.	T	G	.	.	MAF_INRAE=42.405;MAF_USDA=41.765
NC_035100.1	16615826	.	A	C	.	.	MAF_INRAE=40.833;MAF_USDA=42.353
NC_035100.1	16615887	.	A	C	.	.	MAF_USDA=1.639
NC_035100.1	16615957	.	T	A	.	.	MAF_USDA=1.639
NC_035100.1	16615979	.	T	A	.	.	MAF_USDA=1.639
NC_035100.1	16615994	.	C	A	.	.	MAF_USDA=4.098
NC_035100.1	16616034	.	C	G	.	.	MAF_INRAE=47.468;MAF_USDA=22.353
NC_035100.1	16616070	.	G	T	.	.	MAF_USDA=1.639
NC_035100.1	16616179	.	G	T	.	.	MAF_USDA=4.098
NC_035100.1	16616239	.	G	A	.	.	MAF_USDA=1.639
NC_035100.1	16616261	.	T	C	.	.	MAF_USDA=1.639
NC_035100.1	16616319	.	T	C	.	.	MAF_USDA=1.639
NC_035100.1	16616376	.	G	A	.	.	MAF_INRAE=48.734;MAF_USDA=25.0
NC_035100.1	16616484	.	T	G	.	.	MAF_USDA=4.098
NC_035100.1	16616485	.	T	A	.	.	MAF_INRAE=41.139;MAF_USDA=37.059
NC_035100.1	16616487	.	T	A	.	.	MAF_USDA=9.836
NC_035100.1	16616494	.	T	G	.	.	MAF_INRAE=18.987;MAF_USDA=31.765
NC_035100.1	16616495	.	A	T	.	.	MAF_USDA=1.639
NC_035100.1	16616535	.	A	T	.	.	MAF_INRAE=3.333
NC_035100.1	16616611	.	C	T	.	.	MAF_INRAE=42.105;MAF_USDA=22.353
NC_035100.1	16616739	.	C	T	.	.	MAF_USDA=2.459
NC_035100.1	16616876	.	A	T	.	.	MAF_INRAE=1.667
NC_035100.1	16616878	.	A	T	.	.	MAF_USDA=9.016
NC_035100.1	16616906	.	A	G	.	.	MAF_INRAE=48.734;MAF_USDA=31.765
NC_035100.1	16616907	.	C	T	.	.	MAF_INRAE=9.167
NC_035100.1	16616915	.	C	G	.	.	MAF_INRAE=1.667
NC_035100.1	16616967	.	G	A	.	.	MAF_USDA=4.098
NC_035100.1	16617013	.	A	C	.	.	MAF_USDA=1.639
NC_035100.1	16617144	.	C	T	.	.	MAF_USDA=3.279
NC_035100.1	16617214	.	G	A	.	.	MAF_USDA=3.448
NC_035100.1	16617248	.	T	C	.	.	MAF_USDA=18.072
NC_035100.1	16617253	.	G	A	.	.	MAF_USDA=19.643
NC_035100.1	16617928	.	G	A	.	.	MAF_USDA=6.25
NC_035100.1	16617979	.	C	A	.	.	MAF_INRAE=8.333;MAF_USDA=8.333
NC_035100.1	16617983	.	G	T	.	.	MAF_INRAE=8.333;MAF_USDA=8.333
NC_035100.1	16618028	.	G	A	.	.	MAF_USDA=3.279
NC_035100.1	16618047	.	A	T	.	.	MAF_USDA=4.098
NC_035100.1	16618095	.	C	T	.	.	MAF_USDA=1.639
NC_035100.1	16618122	.	T	A	.	.	MAF_INRAE=9.494;MAF_USDA=18.824
NC_035100.1	16618156	.	A	C	.	.	MAF_INRAE=41.772;MAF_USDA=41.176
NC_035100.1	16618201	.	C	T	.	.	MAF_USDA=4.918
NC_035100.1	16618210	.	C	A	.	.	MAF_USDA=2.353
NC_035100.1	16618379	.	A	G	.	.	MAF_INRAE=31.646
NC_035100.1	16618380	.	A	C	.	.	MAF_INRAE=33.333
NC_035100.1	16618449	.	C	T	.	.	MAF_USDA=4.098
NC_035100.1	16618490	.	T	A	.	.	MAF_INRAE=8.333;MAF_USDA=1.639
NC_035100.1	16618502	.	C	G	.	.	MAF_INRAE=36.709;MAF_USDA=29.412
NC_035100.1	16618566	.	C	G	.	.	MAF_USDA=32.353
NC_035100.1	16618567	.	G	C	.	.	MAF_USDA=31.765
NC_035100.1	16618568	.	C	T	.	.	MAF_USDA=31.765
NC_035100.1	16618573	.	G	A	.	.	MAF_USDA=9.016
NC_035100.1	16618622	.	A	G	.	.	MAF_USDA=4.098
NC_035100.1	16618631	.	C	T	.	.	MAF_INRAE=8.333;MAF_USDA=1.639
NC_035100.1	16618646	.	T	A	.	.	MAF_USDA=4.098
NC_035100.1	16618656	.	A	C	.	.	MAF_USDA=8.197
NC_035100.1	16618742	.	G	T	.	.	MAF_INRAE=41.772;MAF_USDA=37.647
NC_035100.1	16618763	.	C	T	.	.	MAF_INRAE=1.667
NC_035100.1	16618765	.	T	G	.	.	MAF_INRAE=1.667
NC_035100.1	16618816	.	A	T	.	.	MAF_USDA=1.639
NC_035100.1	16618874	.	T	A	.	.	MAF_USDA=7.377
NC_035100.1	16618877	.	C	G	.	.	MAF_INRAE=1.667
NC_035100.1	16618889	.	C	T	.	.	MAF_USDA=1.639
NC_035100.1	16618995	.	G	T	.	.	MAF_USDA=2.459
NC_035100.1	16619013	.	C	T	.	.	MAF_USDA=1.639
NC_035100.1	16619075	.	T	G	.	.	MAF_USDA=1.639
NC_035100.1	16619110	.	C	T	.	.	MAF_INRAE=8.333;MAF_USDA=1.639
NC_035100.1	16619147	.	T	A	.	.	MAF_USDA=4.098
NC_035100.1	16619189	.	A	C	.	.	MAF_INRAE=31.646
NC_035100.1	16619264	.	A	T	.	.	MAF_INRAE=3.797;MAF_USDA=17.059
NC_035100.1	16619279	.	A	T	.	.	MAF_INRAE=3.797;MAF_USDA=16.471
NC_035100.1	16619294	.	A	T	.	.	MAF_USDA=3.279
NC_035100.1	16619334	.	C	T	.	.	MAF_USDA=2.459
NC_035100.1	16619486	.	T	A	.	.	MAF_USDA=2.353
NC_035100.1	16619597	.	T	G	.	.	MAF_USDA=3.279
NC_035100.1	16619735	.	G	A	.	.	MAF_USDA=3.279
NC_035100.1	16619789	.	C	T	.	.	MAF_INRAE=41.772;MAF_USDA=38.824
NC_035100.1	16619801	.	A	G	.	.	MAF_USDA=8.197
NC_035100.1	16619821	.	A	G	.	.	MAF_USDA=2.459
NC_035100.1	16619911	.	T	C	.	.	MAF_USDA=10.714
NC_035100.1	16619958	.	G	C	.	.	MAF_INRAE=33.333
NC_035100.1	16619969	.	A	C	.	.	MAF_INRAE=40.0;MAF_USDA=38.095
NC_035100.1	16619976	.	A	C	.	.	MAF_INRAE=40.0;MAF_USDA=38.095
NC_035100.1	16620004	.	C	G	.	.	MAF_INRAE=1.667
NC_035100.1	16620036	.	C	T	.	.	MAF_INRAE=9.494;MAF_USDA=43.75
NC_035100.1	16620037	.	T	G	.	.	MAF_INRAE=9.167;MAF_USDA=22.941
NC_035100.1	16620071	.	C	G	.	.	MAF_INRAE=39.873;MAF_USDA=37.5
NC_035100.1	16620084	.	A	G	.	.	MAF_INRAE=3.797;MAF_USDA=4.118
NC_035100.1	16620255	.	C	A	.	.	MAF_USDA=5.738
NC_035100.1	16620412	.	T	A	.	.	MAF_USDA=4.918
NC_035100.1	16620510	.	A	C	.	.	MAF_INRAE=41.772;MAF_USDA=38.235
NC_035100.1	16620560	.	G	T	.	.	MAF_USDA=3.279
NC_035100.1	16620574	.	G	T	.	.	MAF_USDA=4.918
NC_035100.1	16620602	.	C	G	.	.	MAF_USDA=2.459
NC_035100.1	16620603	.	C	T	.	.	MAF_USDA=1.639
NC_035100.1	16620642	.	G	T	.	.	MAF_USDA=11.475
NC_035100.1	16620796	.	C	T	.	.	MAF_INRAE=41.772;MAF_USDA=42.353
NC_035100.1	16620845	.	T	G	.	.	MAF_INRAE=36.709;MAF_USDA=31.176
NC_035100.1	16620877	.	T	A	.	.	MAF_USDA=1.639
NC_035100.1	16620884	.	T	C	.	.	MAF_INRAE=41.772;MAF_USDA=42.941
NC_035100.1	16620898	.	G	A	.	.	MAF_USDA=4.098
NC_035100.1	16620901	.	A	C	.	.	MAF_USDA=4.098
NC_035100.1	16620971	.	G	A	.	.	MAF_INRAE=32.278
NC_035100.1	16621015	.	G	A	.	.	MAF_INRAE=8.333
NC_035100.1	16621102	.	A	C	.	.	MAF_USDA=1.639
NC_035100.1	16621130	.	T	C	.	.	MAF_USDA=1.639
NC_035100.1	16621142	.	C	T	.	.	MAF_USDA=2.459
NC_035100.1	16621174	.	G	T	.	.	MAF_USDA=1.639
NC_035100.1	16621214	.	A	C	.	.	MAF_USDA=3.279
NC_035100.1	16621218	.	G	A	.	.	MAF_USDA=4.098
NC_035100.1	16621282	.	T	G	.	.	MAF_INRAE=41.139;MAF_USDA=42.353
NC_035100.1	16621293	.	G	T	.	.	MAF_INRAE=41.139;MAF_USDA=38.235
NC_035100.1	16621428	.	A	T	.	.	MAF_USDA=4.918
NC_035100.1	16621443	.	C	T	.	.	MAF_INRAE=1.667
NC_035100.1	16621502	.	A	C	.	.	MAF_INRAE=48.101;MAF_USDA=30.588
NC_035100.1	16621799	.	A	C	.	.	MAF_INRAE=1.667
NC_035100.1	16621827	.	G	T	.	.	MAF_INRAE=41.772;MAF_USDA=38.235
NC_035100.1	16621840	.	T	G	.	.	MAF_USDA=9.836
NC_035100.1	16621882	.	C	T	.	.	MAF_INRAE=39.873;MAF_USDA=37.059
NC_035100.1	16621982	.	C	T	.	.	MAF_INRAE=36.076;MAF_USDA=31.176
NC_035100.1	16622050	.	A	G	.	.	MAF_INRAE=41.772;MAF_USDA=37.059
NC_035100.1	16622073	.	T	G	.	.	MAF_INRAE=36.709;MAF_USDA=40.588
NC_035100.1	16622137	.	T	C	.	.	MAF_USDA=2.353
NC_035100.1	16622144	.	C	A	.	.	MAF_USDA=1.639
NC_035100.1	16622223	.	T	C	.	.	MAF_INRAE=8.333;MAF_USDA=1.639
NC_035100.1	16622226	.	G	A	.	.	MAF_USDA=4.098
NC_035100.1	16622319	.	C	G	.	.	MAF_USDA=4.918
NC_035100.1	16622418	.	C	T	.	.	MAF_USDA=4.118
NC_035100.1	16622455	.	C	T	.	.	MAF_USDA=8.197
NC_035100.1	16622487	.	C	G	.	.	MAF_INRAE=48.101;MAF_USDA=25.0
NC_035100.1	16622494	.	C	T	.	.	MAF_INRAE=43.038;MAF_USDA=47.024
NC_035100.1	16622555	.	T	C	.	.	MAF_USDA=1.639
NC_035100.1	16622612	.	T	C	.	.	MAF_USDA=2.459
NC_035100.1	16622613	.	A	T	.	.	MAF_USDA=4.098
NC_035100.1	16622635	.	T	C	.	.	MAF_USDA=4.918
NC_035100.1	16622658	.	C	T	.	.	MAF_USDA=4.098
NC_035100.1	16622660	.	T	A	.	.	MAF_USDA=4.098
NC_035100.1	16622805	.	C	T	.	.	MAF_USDA=2.353
NC_035100.1	16622832	.	A	G	.	.	MAF_USDA=9.016
NC_035100.1	16622889	.	A	T	.	.	MAF_USDA=8.197
NC_035100.1	16622937	.	G	A	.	.	MAF_INRAE=15.789;MAF_USDA=2.459
NC_035100.1	16622940	.	C	T	.	.	MAF_INRAE=49.367;MAF_USDA=21.176
NC_035100.1	16622968	.	C	T	.	.	MAF_INRAE=1.667;MAF_USDA=2.941
NC_035100.1	16622978	.	C	T	.	.	MAF_INRAE=48.101;MAF_USDA=21.765
NC_035100.1	16623107	.	T	G	.	.	MAF_INRAE=12.025;MAF_USDA=10.0
NC_035100.1	16623162	.	T	A	.	.	MAF_INRAE=15.823;MAF_USDA=21.765
NC_035100.1	16623179	.	T	C	.	.	MAF_INRAE=10.127;MAF_USDA=16.393
NC_035100.1	16623191	.	C	A	.	.	MAF_INRAE=31.013;MAF_USDA=17.213
NC_035100.1	16623294	.	A	G	.	.	MAF_INRAE=1.667
NC_035100.1	16623305	.	C	T	.	.	MAF_INRAE=15.823;MAF_USDA=21.176
NC_035100.1	16623322	.	A	G	.	.	MAF_USDA=1.639
NC_035100.1	16623331	.	C	A	.	.	MAF_INRAE=32.278;MAF_USDA=5.738
NC_035100.1	16623341	.	G	T	.	.	MAF_USDA=10.656
NC_035100.1	16623534	.	T	C	.	.	MAF_USDA=3.279
NC_035100.1	16623537	.	G	A	.	.	MAF_USDA=4.098
NC_035100.1	16623570	.	A	T	.	.	MAF_USDA=12.295
NC_035100.1	16623574	.	G	C	.	.	MAF_USDA=4.098
NC_035100.1	16623580	.	A	C	.	.	MAF_USDA=4.918
NC_035100.1	16623597	.	T	C	.	.	MAF_INRAE=36.709;MAF_USDA=41.176
NC_035100.1	16623629	.	A	G	.	.	MAF_USDA=10.656
NC_035100.1	16623645	.	C	A	.	.	MAF_USDA=8.197
NC_035100.1	16623658	.	C	T	.	.	MAF_USDA=1.639
NC_035100.1	16623669	.	C	T	.	.	MAF_INRAE=48.101;MAF_USDA=21.176
NC_035100.1	16623719	.	G	A	.	.	MAF_USDA=4.918
NC_035100.1	16623720	.	T	A	.	.	MAF_USDA=4.918
NC_035100.1	16623749	.	A	G	.	.	MAF_USDA=7.377
NC_035100.1	16623767	.	A	T	.	.	MAF_INRAE=1.667
NC_035100.1	16623772	.	C	T	.	.	MAF_INRAE=48.101;MAF_USDA=21.176
NC_035100.1	16623801	.	G	T	.	.	MAF_INRAE=3.797;MAF_USDA=8.333
NC_035100.1	16623847	.	G	T	.	.	MAF_INRAE=15.823;MAF_USDA=19.643
NC_035100.1	16623856	.	C	G	.	.	MAF_USDA=8.197
NC_035100.1	16623895	.	C	T	.	.	MAF_INRAE=32.911;MAF_USDA=4.918
NC_035100.1	16623919	.	C	T	.	.	MAF_USDA=4.167
NC_035100.1	16623932	.	C	T	.	.	MAF_USDA=4.167
NC_035100.1	16623933	.	G	A	.	.	MAF_INRAE=7.5
NC_035100.1	16623997	.	C	T	.	.	MAF_USDA=2.941
NC_035100.1	16624032	.	G	A	.	.	MAF_INRAE=8.333;MAF_USDA=4.098
NC_035100.1	16624065	.	G	A	.	.	MAF_INRAE=36.076;MAF_USDA=37.5
NC_035100.1	16624121	.	A	T	.	.	MAF_INRAE=42.5
NC_035100.1	16624173	.	A	T	.	.	MAF_INRAE=1.667
NC_035100.1	16624185	.	C	T	.	.	MAF_INRAE=15.789
NC_035100.1	16625344	.	G	A	.	.	MAF_INRAE=1.667
NC_035100.1	16625383	.	T	G	.	.	MAF_USDA=8.333
NC_035100.1	16625405	.	G	A	.	.	MAF_INRAE=48.101;MAF_USDA=21.429
NC_035100.1	16625461	.	C	G	.	.	MAF_USDA=3.279
NC_035100.1	16625503	.	A	G	.	.	MAF_INRAE=41.772;MAF_USDA=38.824
NC_035100.1	16625619	.	G	T	.	.	MAF_USDA=4.918
NC_035100.1	16625622	.	C	T	.	.	MAF_INRAE=26.582;MAF_USDA=7.647
NC_035100.1	16625652	.	C	T	.	.	MAF_USDA=1.639
NC_035100.1	16625753	.	C	G	.	.	MAF_INRAE=10.127;MAF_USDA=15.574
NC_035100.1	16625761	.	G	A	.	.	MAF_INRAE=48.101;MAF_USDA=21.176
NC_035100.1	16625762	.	C	A	.	.	MAF_INRAE=50.0;MAF_USDA=21.176
NC_035100.1	16625774	.	T	A	.	.	MAF_USDA=1.639
NC_035100.1	16625785	.	G	A	.	.	MAF_INRAE=36.709;MAF_USDA=31.176
NC_035100.1	16625787	.	C	A	.	.	MAF_INRAE=48.101;MAF_USDA=21.765
NC_035100.1	16625813	.	C	A	.	.	MAF_USDA=4.098
NC_035100.1	16625819	.	C	T	.	.	MAF_USDA=1.639
NC_035100.1	16625899	.	C	T	.	.	MAF_INRAE=48.101;MAF_USDA=21.765
NC_035100.1	16625912	.	G	A	.	.	MAF_USDA=3.279
NC_035100.1	16625946	.	A	C	.	.	MAF_INRAE=1.667
NC_035100.1	16625973	.	T	C	.	.	MAF_INRAE=48.101;MAF_USDA=27.647
NC_035100.1	16626005	.	A	T	.	.	MAF_INRAE=48.101;MAF_USDA=21.765
NC_035100.1	16626044	.	C	A	.	.	MAF_USDA=4.918
NC_035100.1	16626060	.	G	A	.	.	MAF_USDA=4.098
NC_035100.1	16626095	.	C	A	.	.	MAF_USDA=5.0
NC_035100.1	16626096	.	C	A	.	.	MAF_USDA=4.918
NC_035100.1	16626106	.	G	T	.	.	MAF_USDA=4.918
NC_035100.1	16626258	.	C	T	.	.	MAF_INRAE=37.342;MAF_USDA=32.353
NC_035100.1	16626260	.	C	T	.	.	MAF_USDA=4.098
NC_035100.1	16626277	.	G	A	.	.	MAF_USDA=3.279
NC_035100.1	16626288	.	G	T	.	.	MAF_INRAE=8.333;MAF_USDA=1.639
NC_035100.1	16626364	.	G	A	.	.	MAF_USDA=40.588
NC_035100.1	16626384	.	G	A	.	.	MAF_INRAE=47.468;MAF_USDA=21.765
NC_035100.1	16626389	.	C	T	.	.	MAF_USDA=1.639
NC_035100.1	16626417	.	A	G	.	.	MAF_INRAE=3.797;MAF_USDA=3.529
NC_035100.1	16626476	.	C	A	.	.	MAF_USDA=1.639
NC_035100.1	16626477	.	C	A	.	.	MAF_USDA=1.639
NC_035100.1	16626619	.	G	C	.	.	MAF_USDA=14.583
NC_035100.1	16626622	.	G	T	.	.	MAF_INRAE=7.5;MAF_USDA=8.235
NC_035100.1	16626645	.	T	C	.	.	MAF_INRAE=41.772;MAF_USDA=40.0
NC_035100.1	16626665	.	T	C	.	.	MAF_USDA=2.459
NC_035100.1	16626726	.	C	A	.	.	MAF_USDA=2.353
NC_035100.1	16626729	.	C	A	.	.	MAF_USDA=2.353
NC_035100.1	16626777	.	C	T	.	.	MAF_USDA=2.459
NC_035100.1	16626788	.	C	T	.	.	MAF_INRAE=48.101;MAF_USDA=21.765
NC_035100.1	16626795	.	G	C	.	.	MAF_USDA=2.459
NC_035100.1	16626812	.	G	A	.	.	MAF_USDA=1.639
NC_035100.1	16626857	.	C	T	.	.	MAF_USDA=1.667
NC_035100.1	16626931	.	C	T	.	.	MAF_INRAE=42.105;MAF_USDA=22.353
NC_035100.1	16627002	.	G	T	.	.	MAF_USDA=3.279
NC_035100.1	16627073	.	G	A	.	.	MAF_USDA=8.333
NC_035100.1	16627733	.	G	A	.	.	MAF_USDA=27.647
NC_035100.1	16627772	.	G	A	.	.	MAF_USDA=1.639
NC_035100.1	16627777	.	A	G	.	.	MAF_USDA=4.918
NC_035100.1	16627913	.	A	C	.	.	MAF_USDA=28.235
NC_035100.1	16627948	.	C	T	.	.	MAF_USDA=4.918
NC_035100.1	16628009	.	A	G	.	.	MAF_USDA=3.279
NC_035100.1	16628055	.	T	A	.	.	MAF_USDA=1.639
NC_035100.1	16628112	.	A	G	.	.	MAF_USDA=4.167
NC_035100.1	16628130	.	A	T	.	.	MAF_USDA=1.667
NC_035100.1	16628265	.	C	A	.	.	MAF_USDA=7.5
NC_035100.1	16628326	.	T	C	.	.	MAF_USDA=10.833
NC_035100.1	16628343	.	G	T	.	.	MAF_USDA=4.167
NC_035100.1	16628492	.	C	T	.	.	MAF_USDA=3.333
NC_035100.1	16628562	.	G	A	.	.	MAF_USDA=10.119
NC_035100.1	16628622	.	G	T	.	.	MAF_USDA=1.667
NC_035100.1	16628866	.	G	A	.	.	MAF_INRAE=48.101;MAF_USDA=20.833
NC_035100.1	16628920	.	G	A	.	.	MAF_INRAE=47.468;MAF_USDA=20.833
NC_035100.1	16628930	.	A	C	.	.	MAF_USDA=9.167
NC_035100.1	16628933	.	T	C	.	.	MAF_INRAE=50.0;MAF_USDA=21.429
NC_035100.1	16628957	.	G	A	.	.	MAF_INRAE=8.333;MAF_USDA=1.667
NC_035100.1	16628974	.	C	T	.	.	MAF_INRAE=48.101;MAF_USDA=21.084
NC_035100.1	16629008	.	C	T	.	.	MAF_USDA=2.381
NC_035100.1	16629023	.	G	A	.	.	MAF_INRAE=36.076;MAF_USDA=30.357
NC_035100.1	16629062	.	C	G	.	.	MAF_INRAE=50.0
NC_035100.1	16629120	.	G	C	.	.	MAF_INRAE=8.333;MAF_USDA=1.639
NC_035100.1	16629142	.	T	G	.	.	MAF_INRAE=31.646
NC_035100.1	16629191	.	C	T	.	.	MAF_INRAE=1.667
NC_035100.1	16629201	.	G	T	.	.	MAF_INRAE=1.667
NC_035100.1	16629222	.	T	A	.	.	MAF_INRAE=48.734;MAF_USDA=20.833
NC_035100.1	16629243	.	T	G	.	.	MAF_INRAE=7.5;MAF_USDA=1.667
NC_035100.1	16629285	.	G	A	.	.	MAF_USDA=1.667
NC_035100.1	16629294	.	T	C	.	.	MAF_USDA=2.5
NC_035100.1	16629301	.	T	C	.	.	MAF_USDA=4.167
NC_035100.1	16629306	.	C	A	.	.	MAF_USDA=2.5
NC_035100.1	16629308	.	G	A	.	.	MAF_INRAE=48.101;MAF_USDA=20.833
NC_035100.1	16629313	.	G	T	.	.	MAF_USDA=3.333
NC_035100.1	16629367	.	T	C	.	.	MAF_USDA=3.279
NC_035100.1	16629435	.	G	C	.	.	MAF_USDA=15.0
NC_035100.1	16629466	.	T	G	.	.	MAF_USDA=3.333
NC_035100.1	16629467	.	T	A	.	.	MAF_USDA=3.333
NC_035100.1	16629469	.	A	C	.	.	MAF_USDA=3.333
NC_035100.1	16629634	.	G	T	.	.	MAF_INRAE=48.734;MAF_USDA=25.0
NC_035100.1	16629648	.	G	A	.	.	MAF_USDA=4.167
NC_035100.1	16629662	.	A	C	.	.	MAF_INRAE=8.333;MAF_USDA=1.667
NC_035100.1	16629666	.	A	G	.	.	MAF_USDA=5.0
NC_035100.1	16629709	.	G	A	.	.	MAF_INRAE=36.709;MAF_USDA=39.881
NC_035100.1	16629779	.	C	T	.	.	MAF_INRAE=15.789;MAF_USDA=7.5
NC_035100.1	16629851	.	T	C	.	.	MAF_INRAE=32.278
NC_035100.1	16629854	.	C	A	.	.	MAF_INRAE=13.924;MAF_USDA=23.214
NC_035100.1	16629915	.	G	C	.	.	MAF_USDA=2.5
NC_035100.1	16629982	.	C	T	.	.	MAF_INRAE=26.582;MAF_USDA=7.738
NC_035100.1	16629999	.	G	T	.	.	MAF_USDA=1.786
NC_035100.1	16630054	.	A	C	.	.	MAF_INRAE=8.333;MAF_USDA=6.667
NC_035100.1	16630204	.	C	T	.	.	MAF_USDA=3.333
NC_035100.1	16630208	.	C	T	.	.	MAF_USDA=1.667
NC_035100.1	16630221	.	T	A	.	.	MAF_USDA=8.333
NC_035100.1	16630224	.	T	G	.	.	MAF_USDA=7.5
NC_035100.1	16630242	.	C	T	.	.	MAF_INRAE=31.579;MAF_USDA=32.143
NC_035100.1	16630366	.	G	A	.	.	MAF_USDA=3.333
NC_035100.1	16630388	.	C	T	.	.	MAF_USDA=14.458
NC_035100.1	16630434	.	C	T	.	.	MAF_USDA=8.333
NC_035100.1	16631334	.	G	A	.	.	MAF_INRAE=11.667
NC_035100.1	16631337	.	C	A	.	.	MAF_INRAE=11.667
NC_035100.1	16631338	.	G	A	.	.	MAF_INRAE=11.667
NC_035100.1	16631339	.	T	A	.	.	MAF_INRAE=11.667
NC_035100.1	16631372	.	T	C	.	.	MAF_USDA=27.869
NC_035100.1	16631376	.	A	C	.	.	MAF_USDA=13.115
NC_035100.1	16631417	.	G	C	.	.	MAF_INRAE=37.975;MAF_USDA=44.048
NC_035100.1	16631523	.	C	T	.	.	MAF_USDA=13.333
NC_035100.1	16631627	.	A	G	.	.	MAF_USDA=5.0
NC_035100.1	16631921	.	A	C	.	.	MAF_INRAE=15.823;MAF_USDA=19.412
NC_035100.1	16631982	.	C	A	.	.	MAF_INRAE=1.667
NC_035100.1	16632055	.	G	C	.	.	MAF_USDA=2.459
NC_035100.1	16632144	.	A	G	.	.	MAF_USDA=1.639
NC_035100.1	16632291	.	T	A	.	.	MAF_USDA=1.667
NC_035100.1	16632301	.	G	A	.	.	MAF_USDA=46.429
NC_035100.1	16632314	.	C	T	.	.	MAF_USDA=3.333
NC_035100.1	16633032	.	C	A	.	.	MAF_USDA=5.0
NC_035100.1	16633087	.	G	A	.	.	MAF_USDA=5.085
NC_035100.1	16633109	.	G	T	.	.	MAF_USDA=4.237
NC_035100.1	16633135	.	C	T	.	.	MAF_USDA=3.012
NC_035100.1	16633166	.	T	G	.	.	MAF_USDA=2.941
NC_035100.1	16633273	.	C	T	.	.	MAF_INRAE=2.5
NC_035100.1	16633300	.	C	A	.	.	MAF_USDA=4.918
NC_035100.1	16633317	.	T	A	.	.	MAF_INRAE=8.333;MAF_USDA=6.557
NC_035100.1	16633340	.	G	T	.	.	MAF_INRAE=15.789;MAF_USDA=18.852
NC_035100.1	16633360	.	C	A	.	.	MAF_USDA=1.639
NC_035100.1	16633382	.	A	C	.	.	MAF_USDA=4.167
NC_035100.1	16633516	.	T	C	.	.	MAF_INRAE=20.886;MAF_USDA=42.941
NC_035100.1	16633534	.	G	T	.	.	MAF_USDA=4.918
NC_035100.1	16633567	.	C	T	.	.	MAF_USDA=1.639
NC_035100.1	16633590	.	G	A	.	.	MAF_USDA=4.167
NC_035100.1	16633622	.	C	A	.	.	MAF_USDA=4.167
NC_035100.1	16633635	.	C	A	.	.	MAF_USDA=1.639
NC_035100.1	16633820	.	A	C	.	.	MAF_USDA=4.918
NC_035100.1	16633855	.	C	T	.	.	MAF_USDA=4.098
NC_035100.1	16633983	.	A	G	.	.	MAF_USDA=2.459
NC_035100.1	16634041	.	A	G	.	.	MAF_USDA=1.639
NC_035100.1	16634042	.	A	G	.	.	MAF_USDA=4.098
NC_035100.1	16634046	.	C	T	.	.	MAF_USDA=5.738
NC_035100.1	16634079	.	C	T	.	.	MAF_INRAE=6.667;MAF_USDA=7.738
NC_035100.1	16634087	.	T	A	.	.	MAF_USDA=4.706
NC_035100.1	16634112	.	T	A	.	.	MAF_INRAE=1.667
NC_035100.1	16634176	.	C	T	.	.	MAF_INRAE=31.646;MAF_USDA=7.377
NC_035100.1	16634208	.	G	A	.	.	MAF_USDA=2.083
NC_035100.1	16634233	.	A	G	.	.	MAF_INRAE=15.823;MAF_USDA=21.765
NC_035100.1	16634409	.	T	C	.	.	MAF_USDA=4.167
NC_035100.1	16634411	.	T	C	.	.	MAF_USDA=4.167
NC_035100.1	16634418	.	T	G	.	.	MAF_USDA=2.941
NC_035100.1	16634458	.	C	T	.	.	MAF_USDA=4.098
NC_035100.1	16634605	.	G	A	.	.	MAF_USDA=4.167
NC_035100.1	16634658	.	T	G	.	.	MAF_INRAE=5.063;MAF_USDA=25.41
NC_035100.1	16634689	.	C	T	.	.	MAF_INRAE=15.789;MAF_USDA=1.639
NC_035100.1	16634781	.	C	A	.	.	MAF_USDA=8.197
NC_035100.1	16634801	.	C	A	.	.	MAF_USDA=8.333
NC_035100.1	16634813	.	G	A	.	.	MAF_USDA=3.279
NC_035100.1	16634815	.	G	A	.	.	MAF_USDA=2.459
NC_035100.1	16634831	.	A	T	.	.	MAF_USDA=48.235
NC_035100.1	16637488	.	G	A	.	.	MAF_INRAE=31.579;MAF_USDA=37.5
NC_035100.1	16637641	.	A	G	.	.	MAF_USDA=4.167
NC_035100.1	16637693	.	T	A	.	.	MAF_INRAE=15.789;MAF_USDA=23.77
NC_035100.1	16637705	.	A	G	.	.	MAF_INRAE=15.789;MAF_USDA=24.59
NC_035100.1	16637745	.	T	A	.	.	MAF_INRAE=8.333;MAF_USDA=1.639
NC_035100.1	16637924	.	A	G	.	.	MAF_USDA=1.639
NC_035100.1	16637955	.	C	T	.	.	MAF_USDA=1.639
NC_035100.1	16638040	.	C	G	.	.	MAF_INRAE=15.789;MAF_USDA=1.639
NC_035100.1	16638107	.	C	T	.	.	MAF_INRAE=36.709;MAF_USDA=31.765
NC_035100.1	16638194	.	C	A	.	.	MAF_USDA=4.167
NC_035100.1	16638255	.	G	C	.	.	MAF_INRAE=8.333;MAF_USDA=1.639
NC_035100.1	16638349	.	C	T	.	.	MAF_USDA=6.25
NC_035100.1	16638491	.	G	T	.	.	MAF_INRAE=5.063;MAF_USDA=16.393
NC_035100.1	16638520	.	C	T	.	.	MAF_INRAE=15.789;MAF_USDA=4.098
NC_035100.1	16638576	.	A	T	.	.	MAF_USDA=1.639
NC_035100.1	16638577	.	T	A	.	.	MAF_USDA=1.639
NC_035100.1	16638691	.	C	T	.	.	MAF_INRAE=8.333
NC_035100.1	16638753	.	C	G	.	.	MAF_INRAE=8.333;MAF_USDA=1.639
NC_035100.1	16638803	.	C	T	.	.	MAF_INRAE=24.051
NC_035100.1	16638811	.	G	T	.	.	MAF_USDA=4.167
NC_035100.1	16638813	.	A	T	.	.	MAF_USDA=1.639
NC_035100.1	16638923	.	C	T	.	.	MAF_INRAE=9.494;MAF_USDA=20.0
NC_035100.1	16638928	.	A	G	.	.	MAF_USDA=7.059
NC_035100.1	16638950	.	G	A	.	.	MAF_INRAE=12.025;MAF_USDA=10.0
NC_035100.1	16638951	.	C	T	.	.	MAF_USDA=3.279
NC_035100.1	16639022	.	G	T	.	.	MAF_INRAE=8.333;MAF_USDA=1.639
NC_035100.1	16639047	.	T	C	.	.	MAF_INRAE=13.291;MAF_USDA=34.118
NC_035100.1	16639084	.	A	G	.	.	MAF_INRAE=19.62;MAF_USDA=41.765
NC_035100.1	16639098	.	C	A	.	.	MAF_INRAE=10.127;MAF_USDA=16.471
NC_035100.1	16639108	.	A	T	.	.	MAF_INRAE=15.789;MAF_USDA=13.934
NC_035100.1	16639211	.	C	T	.	.	MAF_INRAE=10.759;MAF_USDA=13.934
NC_035100.1	16639233	.	C	A	.	.	MAF_USDA=3.279
NC_035100.1	16639241	.	G	C	.	.	MAF_INRAE=23.418;MAF_USDA=32.787
NC_035100.1	16639282	.	G	T	.	.	MAF_USDA=2.459
NC_035100.1	16639286	.	G	T	.	.	MAF_USDA=15.574
NC_035100.1	16639289	.	G	A	.	.	MAF_INRAE=10.127;MAF_USDA=12.941
NC_035100.1	16639292	.	T	C	.	.	MAF_USDA=21.311
NC_035100.1	16639306	.	A	T	.	.	MAF_INRAE=8.333;MAF_USDA=1.639
NC_035100.1	16639330	.	A	C	.	.	MAF_INRAE=4.167
NC_035100.1	16639349	.	G	C	.	.	MAF_USDA=4.918
NC_035100.1	16639354	.	T	G	.	.	MAF_USDA=1.639
NC_035100.1	16639391	.	G	A	.	.	MAF_INRAE=39.241;MAF_USDA=11.765
NC_035100.1	16639466	.	T	G	.	.	MAF_USDA=1.639
NC_035100.1	16639470	.	T	A	.	.	MAF_INRAE=24.051;MAF_USDA=48.235
NC_035100.1	16639545	.	C	G	.	.	MAF_USDA=20.492
NC_035100.1	16639749	.	G	A	.	.	MAF_USDA=1.639
NC_035100.1	16639769	.	G	A	.	.	MAF_USDA=1.639
NC_035100.1	16639825	.	G	A	.	.	MAF_INRAE=8.333;MAF_USDA=1.639
NC_035100.1	16639850	.	T	G	.	.	MAF_USDA=1.639
NC_035100.1	16639922	.	G	C	.	.	MAF_INRAE=15.789;MAF_USDA=13.529
NC_035100.1	16639945	.	G	T	.	.	MAF_INRAE=23.418;MAF_USDA=48.824
NC_035100.1	16639948	.	A	G	.	.	MAF_USDA=1.639
NC_035100.1	16640012	.	A	T	.	.	MAF_USDA=5.0
NC_035100.1	16640092	.	T	A	.	.	MAF_USDA=3.279
NC_035100.1	16640096	.	A	C	.	.	MAF_INRAE=15.789;MAF_USDA=16.471
NC_035100.1	16640125	.	G	A	.	.	MAF_INRAE=15.789;MAF_USDA=14.706
NC_035100.1	16640140	.	C	T	.	.	MAF_INRAE=15.789;MAF_USDA=10.588
NC_035100.1	16640210	.	G	T	.	.	MAF_INRAE=23.418;MAF_USDA=42.941
NC_035100.1	16640231	.	G	T	.	.	MAF_USDA=1.639
NC_035100.1	16640242	.	A	T	.	.	MAF_INRAE=8.333;MAF_USDA=1.639
NC_035100.1	16640254	.	G	A	.	.	MAF_USDA=1.639
NC_035100.1	16640325	.	C	T	.	.	MAF_USDA=1.639
NC_035100.1	16640379	.	A	G	.	.	MAF_USDA=1.639
NC_035100.1	16640414	.	G	A	.	.	MAF_INRAE=15.789;MAF_USDA=10.588
NC_035100.1	16640498	.	C	T	.	.	MAF_USDA=4.167
NC_035100.1	16640625	.	C	A	.	.	MAF_USDA=5.738
NC_035100.1	16640647	.	T	C	.	.	MAF_USDA=4.118
NC_035100.1	16640686	.	G	A	.	.	MAF_USDA=1.639
NC_035100.1	16640693	.	T	C	.	.	MAF_INRAE=13.158;MAF_USDA=11.765
NC_035100.1	16640760	.	C	T	.	.	MAF_USDA=3.279
NC_035100.1	16640805	.	G	A	.	.	MAF_INRAE=1.667;MAF_USDA=11.475
NC_035100.1	16640875	.	T	C	.	.	MAF_INRAE=15.789;MAF_USDA=14.706
NC_035100.1	16640891	.	C	T	.	.	MAF_INRAE=23.418;MAF_USDA=18.75
NC_035100.1	16640978	.	C	A,T	.	.	MAF_INRAE=1.667;MAF_USDA=1.639
NC_035100.1	16640980	.	T	G	.	.	MAF_INRAE=1.667
NC_035100.1	16641007	.	G	A	.	.	MAF_USDA=1.639
NC_035100.1	16641041	.	T	G	.	.	MAF_INRAE=15.789;MAF_USDA=15.294
NC_035100.1	16641087	.	G	A	.	.	MAF_USDA=18.033
NC_035100.1	16641091	.	T	C	.	.	MAF_INRAE=27.848;MAF_USDA=14.118
NC_035100.1	16641126	.	A	C	.	.	MAF_INRAE=2.5
NC_035100.1	16641143	.	T	A	.	.	MAF_USDA=2.459
NC_035100.1	16641152	.	A	T	.	.	MAF_USDA=1.639
NC_035100.1	16641202	.	G	A	.	.	MAF_INRAE=23.418;MAF_USDA=18.75
NC_035100.1	16641263	.	G	A	.	.	MAF_INRAE=15.789;MAF_USDA=11.176
NC_035100.1	16641324	.	A	C	.	.	MAF_USDA=7.377
NC_035100.1	16641332	.	C	T	.	.	MAF_USDA=8.197
NC_035100.1	16641349	.	G	T	.	.	MAF_INRAE=1.667
NC_035100.1	16641621	.	C	A	.	.	MAF_USDA=14.118
NC_035100.1	16641638	.	A	C	.	.	MAF_INRAE=43.038;MAF_USDA=49.405
NC_035100.1	16641641	.	G	T	.	.	MAF_INRAE=46.667;MAF_USDA=38.333
NC_035100.1	16641797	.	A	G	.	.	MAF_USDA=1.639
NC_035100.1	16641829	.	T	C	.	.	MAF_USDA=2.459
NC_035100.1	16641888	.	A	C	.	.	MAF_INRAE=15.789;MAF_USDA=14.706
NC_035100.1	16641972	.	C	T	.	.	MAF_INRAE=15.789;MAF_USDA=14.118
NC_035100.1	16641993	.	A	G	.	.	MAF_INRAE=37.342;MAF_USDA=34.118
NC_035100.1	16642028	.	T	G	.	.	MAF_USDA=6.557
NC_035100.1	16642033	.	G	T	.	.	MAF_INRAE=36.709;MAF_USDA=31.765
NC_035100.1	16642034	.	A	T	.	.	MAF_INRAE=38.333;MAF_USDA=31.765
NC_035100.1	16642157	.	C	T	.	.	MAF_INRAE=1.667
NC_035100.1	16642169	.	T	G	.	.	MAF_INRAE=36.709;MAF_USDA=18.852
NC_035100.1	16642240	.	C	G	.	.	MAF_INRAE=15.789;MAF_USDA=22.941
NC_035100.1	16642263	.	C	T	.	.	MAF_USDA=1.639
NC_035100.1	16642270	.	C	T	.	.	MAF_INRAE=12.658;MAF_USDA=11.765
NC_035100.1	16642312	.	C	T	.	.	MAF_USDA=3.279
NC_035100.1	16642336	.	A	G	.	.	MAF_INRAE=15.789;MAF_USDA=10.588
NC_035100.1	16642352	.	T	C	.	.	MAF_INRAE=47.468;MAF_USDA=33.333
NC_035100.1	16642353	.	A	T	.	.	MAF_INRAE=5.0
NC_035100.1	16642355	.	T	A	.	.	MAF_INRAE=40.506;MAF_USDA=33.333
NC_035100.1	16642385	.	G	A	.	.	MAF_USDA=6.557
NC_035100.1	16642395	.	C	A	.	.	MAF_USDA=4.167
NC_035100.1	16642412	.	T	C	.	.	MAF_INRAE=15.789;MAF_USDA=14.118
NC_035100.1	16642420	.	C	T	.	.	MAF_INRAE=15.789;MAF_USDA=15.882
NC_035100.1	16642473	.	T	C	.	.	MAF_USDA=4.098
NC_035100.1	16642508	.	A	G	.	.	MAF_INRAE=15.789;MAF_USDA=16.471
NC_035100.1	16642509	.	G	A	.	.	MAF_USDA=1.639
NC_035100.1	16642659	.	G	T	.	.	MAF_INRAE=15.789;MAF_USDA=12.941
NC_035100.1	16642699	.	C	A	.	.	MAF_USDA=8.197
NC_035100.1	16642758	.	G	A	.	.	MAF_USDA=4.098
NC_035100.1	16642764	.	C	A	.	.	MAF_USDA=4.918
NC_035100.1	16642765	.	A	G	.	.	MAF_USDA=4.918
NC_035100.1	16642779	.	C	T	.	.	MAF_INRAE=40.506;MAF_USDA=40.588
NC_035100.1	16642872	.	A	G	.	.	MAF_INRAE=15.789;MAF_USDA=8.537
NC_035100.1	16643586	.	C	T	.	.	MAF_USDA=13.934
NC_035100.1	16643658	.	A	G	.	.	MAF_INRAE=15.789;MAF_USDA=8.235
NC_035100.1	16643662	.	G	A	.	.	MAF_USDA=15.882
NC_035100.1	16643693	.	G	A	.	.	MAF_USDA=1.639
NC_035100.1	16643748	.	T	C	.	.	MAF_USDA=13.934
NC_035100.1	16643794	.	G	T	.	.	MAF_INRAE=8.228;MAF_USDA=15.882
NC_035100.1	16643884	.	C	A	.	.	MAF_USDA=6.557
NC_035100.1	16643926	.	G	A	.	.	MAF_USDA=1.639
NC_035100.1	16643981	.	T	C	.	.	MAF_INRAE=8.333;MAF_USDA=1.639
NC_035100.1	16643984	.	G	C	.	.	MAF_INRAE=48.101;MAF_USDA=22.353
NC_035100.1	16644012	.	C	A	.	.	MAF_INRAE=15.789;MAF_USDA=15.294
NC_035100.1	16644028	.	A	G	.	.	MAF_USDA=8.197
NC_035100.1	16644053	.	C	T	.	.	MAF_USDA=2.459
NC_035100.1	16644270	.	T	A	.	.	MAF_USDA=1.639
NC_035100.1	16644335	.	C	T	.	.	MAF_USDA=1.639
NC_035100.1	16644348	.	C	A	.	.	MAF_INRAE=15.789;MAF_USDA=10.0
NC_035100.1	16644354	.	C	T	.	.	MAF_USDA=6.557
NC_035100.1	16644370	.	C	T	.	.	MAF_USDA=1.639
NC_035100.1	16644414	.	C	T	.	.	MAF_USDA=1.639
NC_035100.1	16644497	.	G	A	.	.	MAF_INRAE=15.789;MAF_USDA=21.176
NC_035100.1	16644526	.	G	A	.	.	MAF_USDA=2.459
NC_035100.1	16644528	.	A	G	.	.	MAF_USDA=3.279
NC_035100.1	16644576	.	T	A	.	.	MAF_USDA=1.639
NC_035100.1	16644584	.	A	G	.	.	MAF_INRAE=15.789;MAF_USDA=14.706
NC_035100.1	16644606	.	T	A	.	.	MAF_INRAE=15.789;MAF_USDA=8.824
NC_035100.1	16644657	.	G	C	.	.	MAF_INRAE=15.789;MAF_USDA=14.706
NC_035100.1	16644779	.	G	A	.	.	MAF_INRAE=1.667
NC_035100.1	16644780	.	C	A	.	.	MAF_INRAE=1.667
NC_035100.1	16644803	.	T	C	.	.	MAF_INRAE=8.333;MAF_USDA=1.639
NC_035100.1	16644855	.	C	T	.	.	MAF_INRAE=47.368;MAF_USDA=22.353
NC_035100.1	16644883	.	T	G	.	.	MAF_INRAE=15.789;MAF_USDA=17.647
NC_035100.1	16644916	.	T	C	.	.	MAF_INRAE=48.101;MAF_USDA=22.353
NC_035100.1	16644955	.	T	C	.	.	MAF_USDA=1.667
NC_035100.1	16645847	.	A	G	.	.	MAF_USDA=9.167
NC_035100.1	16645991	.	T	A	.	.	MAF_INRAE=15.789;MAF_USDA=15.882
NC_035100.1	16646013	.	G	C	.	.	MAF_USDA=4.167
NC_035100.1	16646064	.	C	G	.	.	MAF_INRAE=15.789;MAF_USDA=15.294
NC_035100.1	16646110	.	C	T	.	.	MAF_USDA=3.279
NC_035100.1	16646213	.	G	A	.	.	MAF_USDA=2.5
NC_035100.1	16646236	.	C	A	.	.	MAF_INRAE=15.789;MAF_USDA=9.524
NC_035100.1	16646237	.	T	C	.	.	MAF_USDA=1.667
NC_035100.1	16646239	.	C	T	.	.	MAF_USDA=1.667
NC_035100.1	16646306	.	C	A	.	.	MAF_INRAE=15.789;MAF_USDA=16.071
NC_035100.1	16646323	.	C	A	.	.	MAF_USDA=3.279
NC_035100.1	16646344	.	T	G	.	.	MAF_USDA=18.75
NC_035100.1	16646350	.	C	A	.	.	MAF_USDA=18.75
NC_035100.1	16646362	.	C	T	.	.	MAF_INRAE=44.304;MAF_USDA=40.0
NC_035100.1	16646379	.	T	C	.	.	MAF_USDA=1.639
NC_035100.1	16646388	.	T	A	.	.	MAF_USDA=4.918
NC_035100.1	16646415	.	C	G	.	.	MAF_INRAE=44.937;MAF_USDA=40.0
NC_035100.1	16646429	.	A	G	.	.	MAF_INRAE=44.937;MAF_USDA=40.0
NC_035100.1	16646497	.	T	C	.	.	MAF_USDA=1.639
NC_035100.1	16646507	.	G	T	.	.	MAF_INRAE=15.789;MAF_USDA=10.0
NC_035100.1	16646531	.	C	T	.	.	MAF_INRAE=3.797;MAF_USDA=7.059
NC_035100.1	16646544	.	T	G	.	.	MAF_INRAE=44.304;MAF_USDA=39.412
NC_035100.1	16646552	.	C	T	.	.	MAF_INRAE=44.304;MAF_USDA=39.412
NC_035100.1	16646560	.	T	A	.	.	MAF_INRAE=44.304;MAF_USDA=39.412
NC_035100.1	16646595	.	A	T	.	.	MAF_USDA=8.197
NC_035100.1	16646614	.	A	G	.	.	MAF_INRAE=43.671;MAF_USDA=40.0
NC_035100.1	16646635	.	G	T	.	.	MAF_INRAE=44.937;MAF_USDA=38.824
NC_035100.1	16646677	.	A	G	.	.	MAF_USDA=1.639
NC_035100.1	16646827	.	A	G	.	.	MAF_USDA=4.167
NC_035100.1	16646962	.	T	C	.	.	MAF_INRAE=47.468;MAF_USDA=23.529
NC_035100.1	16647017	.	G	A	.	.	MAF_USDA=1.639
NC_035100.1	16647127	.	T	G	.	.	MAF_USDA=4.167
NC_035100.1	16647162	.	A	G	.	.	MAF_USDA=1.639
NC_035100.1	16647171	.	C	T	.	.	MAF_USDA=3.279
NC_035100.1	16647287	.	C	A	.	.	MAF_INRAE=37.342;MAF_USDA=31.765
NC_035100.1	16647305	.	C	A	.	.	MAF_INRAE=15.789;MAF_USDA=12.5
NC_035100.1	16647327	.	C	A	.	.	MAF_USDA=4.167
NC_035100.1	16647446	.	A	G	.	.	MAF_INRAE=48.734;MAF_USDA=23.81
NC_035100.1	16647450	.	T	A	.	.	MAF_USDA=4.167
NC_035100.1	16647451	.	T	G	.	.	MAF_USDA=1.667
NC_035100.1	16647459	.	C	T	.	.	MAF_INRAE=49.367;MAF_USDA=23.81
NC_035100.1	16647474	.	A	T	.	.	MAF_INRAE=44.937;MAF_USDA=40.476
NC_035100.1	16647532	.	G	C	.	.	MAF_USDA=7.5
NC_035100.1	16647801	.	A	G	.	.	MAF_INRAE=44.304;MAF_USDA=39.286
NC_035100.1	16647899	.	T	G	.	.	MAF_USDA=4.167
NC_035100.1	16647910	.	T	C	.	.	MAF_USDA=1.667
NC_035100.1	16648069	.	A	G	.	.	MAF_USDA=4.918
NC_035100.1	16648081	.	T	C	.	.	MAF_USDA=4.098
NC_035100.1	16648111	.	C	T	.	.	MAF_INRAE=48.101;MAF_USDA=23.529
NC_035100.1	16648223	.	G	A	.	.	MAF_INRAE=1.667
NC_035100.1	16648234	.	G	A	.	.	MAF_USDA=3.279
NC_035100.1	16648236	.	A	T	.	.	MAF_USDA=2.459
NC_035100.1	16648276	.	C	T	.	.	MAF_USDA=30.0
NC_035100.1	16648315	.	G	A	.	.	MAF_USDA=30.0
NC_035100.1	16648350	.	T	G	.	.	MAF_INRAE=1.667
NC_035100.1	16648394	.	A	G	.	.	MAF_USDA=29.167
NC_035100.1	16648419	.	G	A	.	.	MAF_USDA=13.115
NC_035100.1	16648432	.	C	T	.	.	MAF_USDA=24.118
NC_035100.1	16648469	.	T	G	.	.	MAF_USDA=4.098
NC_035100.1	16648478	.	G	T	.	.	MAF_INRAE=50.0;MAF_USDA=27.647
NC_035100.1	16648507	.	A	G	.	.	MAF_USDA=4.918
NC_035100.1	16648509	.	G	C	.	.	MAF_USDA=1.639
NC_035100.1	16648587	.	T	G	.	.	MAF_INRAE=49.367;MAF_USDA=30.0
NC_035100.1	16648620	.	G	A	.	.	MAF_USDA=1.639
NC_035100.1	16648678	.	T	G	.	.	MAF_INRAE=49.367;MAF_USDA=30.588
NC_035100.1	16648721	.	A	G	.	.	MAF_INRAE=50.0;MAF_USDA=21.765
NC_035100.1	16648746	.	A	C	.	.	MAF_USDA=1.639
NC_035100.1	16648760	.	A	G	.	.	MAF_INRAE=36.709;MAF_USDA=31.765
NC_035100.1	16648806	.	T	A	.	.	MAF_INRAE=50.0;MAF_USDA=31.765
NC_035100.1	16648881	.	C	T	.	.	MAF_USDA=4.918
NC_035100.1	16648895	.	G	A	.	.	MAF_INRAE=50.0;MAF_USDA=32.353
NC_035100.1	16648914	.	G	A	.	.	MAF_INRAE=1.667
NC_035100.1	16648946	.	C	A	.	.	MAF_INRAE=1.667
NC_035100.1	16648982	.	T	C	.	.	MAF_INRAE=47.368;MAF_USDA=21.765
NC_035100.1	16648983	.	C	T	.	.	MAF_USDA=21.765
NC_035100.1	16649005	.	A	G	.	.	MAF_INRAE=47.368;MAF_USDA=18.235
NC_035100.1	16649012	.	A	G	.	.	MAF_INRAE=47.368;MAF_USDA=17.262
NC_035100.1	16649015	.	A	C	.	.	MAF_USDA=29.167
NC_035100.1	16649047	.	T	G	.	.	MAF_USDA=20.833
NC_035100.1	16649048	.	T	G	.	.	MAF_USDA=18.75
NC_035100.1	16649056	.	A	G	.	.	MAF_USDA=18.75
NC_035100.1	16649067	.	C	A	.	.	MAF_USDA=4.167
NC_035100.1	16649068	.	A	G	.	.	MAF_USDA=15.833
NC_035100.1	16649111	.	C	T	.	.	MAF_USDA=3.279
NC_035100.1	16649197	.	A	G	.	.	MAF_INRAE=48.734;MAF_USDA=26.506
NC_035100.1	16649244	.	T	A	.	.	MAF_USDA=4.918
NC_035100.1	16649318	.	A	T	.	.	MAF_USDA=4.098
NC_035100.1	16649330	.	G	A	.	.	MAF_USDA=4.098
NC_035100.1	16649340	.	C	A	.	.	MAF_USDA=2.459
NC_035100.1	16649367	.	C	A	.	.	MAF_INRAE=8.333;MAF_USDA=6.557
NC_035100.1	16649372	.	G	C	.	.	MAF_INRAE=48.101;MAF_USDA=23.529
NC_035100.1	16649410	.	G	T	.	.	MAF_USDA=4.918
NC_035100.1	16649455	.	T	A	.	.	MAF_INRAE=48.734;MAF_USDA=27.059
NC_035100.1	16649461	.	G	T	.	.	MAF_INRAE=48.734;MAF_USDA=30.588
NC_035100.1	16649464	.	G	A	.	.	MAF_USDA=1.639
NC_035100.1	16649466	.	C	A	.	.	MAF_INRAE=48.734;MAF_USDA=30.588
NC_035100.1	16649489	.	T	C	.	.	MAF_INRAE=12.025;MAF_USDA=9.412
NC_035100.1	16649502	.	A	C	.	.	MAF_INRAE=36.709;MAF_USDA=32.353
NC_035100.1	16649532	.	G	C	.	.	MAF_USDA=4.918
NC_035100.1	16649547	.	G	A	.	.	MAF_USDA=9.836
NC_035100.1	16649561	.	G	T	.	.	MAF_INRAE=37.975;MAF_USDA=41.765
NC_035100.1	16649566	.	C	T	.	.	MAF_USDA=4.918
NC_035100.1	16649597	.	C	T	.	.	MAF_USDA=3.279
NC_035100.1	16649598	.	G	A	.	.	MAF_USDA=4.098
NC_035100.1	16649612	.	A	T	.	.	MAF_USDA=4.918
NC_035100.1	16649626	.	T	G	.	.	MAF_USDA=1.639
NC_035100.1	16649665	.	C	T	.	.	MAF_USDA=2.459
NC_035100.1	16649698	.	T	C	.	.	MAF_INRAE=12.025;MAF_USDA=9.412
NC_035100.1	16649705	.	A	G	.	.	MAF_INRAE=1.667;MAF_USDA=7.647
NC_035100.1	16649755	.	G	T	.	.	MAF_USDA=4.167
NC_035100.1	16649871	.	G	A	.	.	MAF_USDA=1.639
NC_035100.1	16649903	.	A	T	.	.	MAF_USDA=3.279
NC_035100.1	16649945	.	C	A	.	.	MAF_USDA=3.279
NC_035100.1	16649960	.	A	C	.	.	MAF_INRAE=49.367;MAF_USDA=27.108
NC_035100.1	16650045	.	G	C	.	.	MAF_USDA=1.639
NC_035100.1	16650089	.	T	A	.	.	MAF_USDA=4.098
NC_035100.1	16650091	.	C	T	.	.	MAF_USDA=4.918
NC_035100.1	16650222	.	A	C	.	.	MAF_USDA=1.639
NC_035100.1	16650317	.	A	T	.	.	MAF_USDA=15.574
NC_035100.1	16650443	.	C	T	.	.	MAF_INRAE=39.873;MAF_USDA=9.836
NC_035100.1	16650560	.	T	G	.	.	MAF_INRAE=15.789;MAF_USDA=11.475
NC_035100.1	16650586	.	A	G	.	.	MAF_USDA=13.115
NC_035100.1	16650596	.	A	G	.	.	MAF_USDA=1.639
NC_035100.1	16650740	.	G	A	.	.	MAF_INRAE=39.241;MAF_USDA=12.941
NC_035100.1	16650782	.	C	T	.	.	MAF_INRAE=15.789;MAF_USDA=30.588
NC_035100.1	16650788	.	C	T	.	.	MAF_USDA=4.098
NC_035100.1	16650837	.	A	G	.	.	MAF_INRAE=45.57;MAF_USDA=18.75
NC_035100.1	16650865	.	T	C	.	.	MAF_USDA=2.459
NC_035100.1	16650896	.	G	A	.	.	MAF_INRAE=14.557;MAF_USDA=15.882
NC_035100.1	16650985	.	A	G	.	.	MAF_INRAE=39.873;MAF_USDA=17.647
NC_035100.1	16650995	.	A	G	.	.	MAF_INRAE=39.873;MAF_USDA=13.529
NC_035100.1	16650998	.	C	T	.	.	MAF_USDA=8.197
NC_035100.1	16651010	.	G	A	.	.	MAF_USDA=2.459
NC_035100.1	16651013	.	A	T	.	.	MAF_INRAE=39.873;MAF_USDA=17.647
NC_035100.1	16651037	.	A	C	.	.	MAF_INRAE=39.873;MAF_USDA=18.824
NC_035100.1	16651042	.	G	A	.	.	MAF_INRAE=39.873;MAF_USDA=38.824
NC_035100.1	16651047	.	T	C	.	.	MAF_INRAE=39.873;MAF_USDA=13.529
NC_035100.1	16651148	.	T	A	.	.	MAF_USDA=1.639
NC_035100.1	16651250	.	G	A	.	.	MAF_INRAE=3.797;MAF_USDA=3.529
NC_035100.1	16651257	.	G	A	.	.	MAF_INRAE=37.975;MAF_USDA=12.941
NC_035100.1	16651345	.	C	A	.	.	MAF_INRAE=39.873;MAF_USDA=17.647
NC_035100.1	16651363	.	A	G	.	.	MAF_INRAE=39.873;MAF_USDA=12.941
NC_035100.1	16651417	.	C	A	.	.	MAF_INRAE=40.506;MAF_USDA=14.118
NC_035100.1	16651443	.	C	A	.	.	MAF_USDA=1.639
NC_035100.1	16651542	.	C	T	.	.	MAF_INRAE=12.025;MAF_USDA=10.0
NC_035100.1	16651564	.	G	T	.	.	MAF_USDA=1.639
NC_035100.1	16651628	.	C	A	.	.	MAF_USDA=3.279
NC_035100.1	16651653	.	C	T	.	.	MAF_USDA=1.639
NC_035100.1	16651707	.	C	T	.	.	MAF_USDA=4.167
NC_035100.1	16651741	.	G	A	.	.	MAF_INRAE=15.789;MAF_USDA=10.656
NC_035100.1	16651807	.	C	A	.	.	MAF_INRAE=39.241
NC_035100.1	16651846	.	A	G	.	.	MAF_INRAE=1.667
NC_035100.1	16651852	.	T	C	.	.	MAF_INRAE=39.241;MAF_USDA=13.529
NC_035100.1	16651971	.	C	A	.	.	MAF_USDA=3.279
NC_035100.1	16651998	.	C	T	.	.	MAF_USDA=2.459
NC_035100.1	16652083	.	T	G	.	.	MAF_INRAE=38.608;MAF_USDA=13.253
NC_035100.1	16652165	.	G	T	.	.	MAF_USDA=4.918
NC_035100.1	16652183	.	G	C	.	.	MAF_USDA=1.639
NC_035100.1	16652237	.	A	G	.	.	MAF_USDA=3.279
NC_035100.1	16652238	.	T	G	.	.	MAF_INRAE=31.579;MAF_USDA=29.412
NC_035100.1	16652261	.	A	T	.	.	MAF_USDA=1.639
NC_035100.1	16652381	.	G	A	.	.	MAF_USDA=1.639
NC_035100.1	16652383	.	T	G	.	.	MAF_USDA=4.918
NC_035100.1	16652477	.	G	T	.	.	MAF_INRAE=39.873;MAF_USDA=14.706
NC_035100.1	16652482	.	C	T	.	.	MAF_USDA=4.118
NC_035100.1	16652498	.	C	A	.	.	MAF_INRAE=8.333;MAF_USDA=1.639
NC_035100.1	16652616	.	T	A	.	.	MAF_INRAE=1.667
NC_035100.1	16652619	.	T	G	.	.	MAF_INRAE=8.228;MAF_USDA=15.882
NC_035100.1	16652653	.	A	G	.	.	MAF_INRAE=28.481;MAF_USDA=15.294
NC_035100.1	16652686	.	T	A	.	.	MAF_INRAE=1.667
NC_035100.1	16652705	.	T	G	.	.	MAF_USDA=3.279
NC_035100.1	16652786	.	T	G	.	.	MAF_USDA=1.639
NC_035100.1	16652842	.	G	A	.	.	MAF_USDA=1.639
NC_035100.1	16652846	.	C	T	.	.	MAF_INRAE=14.557;MAF_USDA=15.882
NC_035100.1	16652896	.	G	A	.	.	MAF_USDA=3.279
NC_035100.1	16652916	.	T	A	.	.	MAF_USDA=4.167
NC_035100.1	16652932	.	T	G	.	.	MAF_INRAE=39.241;MAF_USDA=12.353
NC_035100.1	16652942	.	C	T	.	.	MAF_INRAE=15.789;MAF_USDA=13.934
NC_035100.1	16652980	.	T	G	.	.	MAF_USDA=3.529
NC_035100.1	16653014	.	C	T	.	.	MAF_INRAE=39.873;MAF_USDA=12.353
NC_035100.1	16653047	.	C	G	.	.	MAF_USDA=3.279
NC_035100.1	16653050	.	A	G	.	.	MAF_USDA=1.639
NC_035100.1	16653139	.	A	G	.	.	MAF_USDA=1.639
NC_035100.1	16653168	.	C	T	.	.	MAF_USDA=2.353
NC_035100.1	16653187	.	A	T	.	.	MAF_USDA=4.167
NC_035100.1	16653189	.	C	A	.	.	MAF_INRAE=39.241;MAF_USDA=12.353
NC_035100.1	16653214	.	C	T	.	.	MAF_USDA=4.167
NC_035100.1	16653258	.	T	A	.	.	MAF_INRAE=15.789;MAF_USDA=25.41
NC_035100.1	16653384	.	G	A	.	.	MAF_INRAE=41.139;MAF_USDA=50.0
NC_035100.1	16653445	.	C	T	.	.	MAF_INRAE=28.481;MAF_USDA=15.294
NC_035100.1	16653515	.	C	A	.	.	MAF_INRAE=18.354;MAF_USDA=10.588
NC_035100.1	16653518	.	T	C	.	.	MAF_INRAE=19.167;MAF_USDA=10.588
NC_035100.1	16653523	.	C	T	.	.	MAF_USDA=1.639
NC_035100.1	16653528	.	G	A	.	.	MAF_USDA=3.279
NC_035100.1	16653544	.	G	A	.	.	MAF_INRAE=3.165
NC_035100.1	16653552	.	C	T	.	.	MAF_INRAE=32.278;MAF_USDA=1.639
NC_035100.1	16653565	.	A	G	.	.	MAF_USDA=1.639
NC_035100.1	16653596	.	T	A	.	.	MAF_USDA=2.459
NC_035100.1	16653611	.	C	T	.	.	MAF_USDA=4.918
NC_035100.1	16653623	.	T	G	.	.	MAF_INRAE=1.667
NC_035100.1	16653637	.	A	G	.	.	MAF_USDA=2.459
NC_035100.1	16653642	.	C	T	.	.	MAF_USDA=1.639
NC_035100.1	16653643	.	G	A	.	.	MAF_INRAE=39.241;MAF_USDA=14.118
NC_035100.1	16653693	.	G	T	.	.	MAF_USDA=2.459
NC_035100.1	16653701	.	G	A	.	.	MAF_USDA=3.279
NC_035100.1	16653763	.	T	A	.	.	MAF_USDA=4.098
NC_035100.1	16653792	.	C	T	.	.	MAF_USDA=11.475
NC_035100.1	16653874	.	A	C	.	.	MAF_USDA=2.5
NC_035100.1	16653879	.	C	A	.	.	MAF_USDA=5.0
NC_035100.1	16653896	.	T	C	.	.	MAF_INRAE=8.333
NC_035100.1	16653996	.	A	T	.	.	MAF_INRAE=39.241;MAF_USDA=12.941
NC_035100.1	16654035	.	A	G	.	.	MAF_INRAE=39.873;MAF_USDA=14.706
NC_035100.1	16654091	.	G	T	.	.	MAF_INRAE=39.873;MAF_USDA=12.941
NC_035100.1	16654248	.	G	A	.	.	MAF_USDA=3.279
NC_035100.1	16654252	.	G	A	.	.	MAF_INRAE=12.025;MAF_USDA=14.583
NC_035100.1	16654284	.	C	G	.	.	MAF_USDA=1.639
NC_035100.1	16654310	.	C	G	.	.	MAF_INRAE=1.667
NC_035100.1	16654361	.	T	C	.	.	MAF_USDA=1.639
NC_035100.1	16654377	.	A	G	.	.	MAF_INRAE=39.241;MAF_USDA=14.706
NC_035100.1	16654395	.	A	C	.	.	MAF_USDA=4.167
NC_035100.1	16654405	.	A	G	.	.	MAF_USDA=4.918
NC_035100.1	16654450	.	T	C	.	.	MAF_INRAE=41.772;MAF_USDA=49.412
NC_035100.1	16654493	.	C	G	.	.	MAF_USDA=27.869
NC_035100.1	16654538	.	T	G	.	.	MAF_USDA=1.639
NC_035100.1	16654544	.	T	A	.	.	MAF_USDA=1.639
NC_035100.1	16654569	.	T	C	.	.	MAF_INRAE=41.772;MAF_USDA=50.0
NC_035100.1	16654582	.	A	G	.	.	MAF_INRAE=7.5;MAF_USDA=1.639
NC_035100.1	16654636	.	C	T	.	.	MAF_USDA=4.918
NC_035100.1	16654642	.	C	T	.	.	MAF_USDA=2.941
NC_035100.1	16654808	.	T	C	.	.	MAF_USDA=4.167
NC_035100.1	16654929	.	G	C	.	.	MAF_INRAE=8.333;MAF_USDA=1.667
NC_035100.1	16654968	.	G	C	.	.	MAF_INRAE=31.646
NC_035100.1	16655027	.	G	A	.	.	MAF_USDA=1.639
NC_035100.1	16655055	.	A	T	.	.	MAF_USDA=14.583
NC_035100.1	16655126	.	A	T	.	.	MAF_USDA=3.333
NC_035100.1	16655173	.	G	A	.	.	MAF_USDA=6.667
NC_035100.1	16655228	.	G	C	.	.	MAF_USDA=3.333
NC_035100.1	16655274	.	T	A	.	.	MAF_INRAE=39.873;MAF_USDA=11.765
NC_035100.1	16655276	.	G	A	.	.	MAF_USDA=3.279
NC_035100.1	16655291	.	A	T	.	.	MAF_USDA=2.459
NC_035100.1	16655299	.	G	A	.	.	MAF_USDA=2.459
NC_035100.1	16655398	.	A	C	.	.	MAF_USDA=8.197
NC_035100.1	16655435	.	G	A	.	.	MAF_INRAE=8.333;MAF_USDA=1.639
NC_035100.1	16655454	.	G	T	.	.	MAF_USDA=2.459
NC_035100.1	16655476	.	C	T	.	.	MAF_INRAE=32.278
NC_035100.1	16655482	.	G	A	.	.	MAF_USDA=2.459
NC_035100.1	16655539	.	T	A	.	.	MAF_INRAE=39.873;MAF_USDA=15.294
NC_035100.1	16655585	.	T	C	.	.	MAF_USDA=1.639
NC_035100.1	16655608	.	G	A	.	.	MAF_USDA=4.167
NC_035100.1	16655714	.	G	A	.	.	MAF_INRAE=5.833;MAF_USDA=8.333
NC_035100.1	16655716	.	T	A	.	.	MAF_USDA=1.667
NC_035100.1	16655722	.	T	C	.	.	MAF_INRAE=39.873;MAF_USDA=14.881
NC_035100.1	16655724	.	G	A	.	.	MAF_USDA=1.667
NC_035100.1	16655771	.	T	G	.	.	MAF_USDA=3.279
NC_035100.1	16655781	.	G	A	.	.	MAF_USDA=3.279
NC_035100.1	16655840	.	C	A	.	.	MAF_INRAE=12.025;MAF_USDA=10.0
NC_035100.1	16655894	.	G	A	.	.	MAF_USDA=4.098
NC_035100.1	16655944	.	G	T	.	.	MAF_INRAE=1.667
NC_035100.1	16655947	.	G	A	.	.	MAF_INRAE=18.354;MAF_USDA=11.765
NC_035100.1	16656287	.	C	A	.	.	MAF_USDA=2.459
NC_035100.1	16656297	.	A	G	.	.	MAF_USDA=4.167
NC_035100.1	16656378	.	C	A	.	.	MAF_USDA=2.459
NC_035100.1	16656421	.	T	C	.	.	MAF_USDA=2.083
NC_035100.1	16656422	.	A	T	.	.	MAF_INRAE=8.333;MAF_USDA=1.639
NC_035100.1	16656553	.	C	A	.	.	MAF_INRAE=33.544;MAF_USDA=11.765
NC_035100.1	16656558	.	C	T	.	.	MAF_INRAE=20.253;MAF_USDA=11.765
NC_035100.1	16656584	.	C	T	.	.	MAF_USDA=1.724
NC_035100.1	16656630	.	A	G	.	.	MAF_USDA=1.724
NC_035100.1	16656834	.	T	A	.	.	MAF_USDA=2.586
NC_035100.1	16657445	.	C	T	.	.	MAF_USDA=14.583
NC_035100.1	16657669	.	C	A	.	.	MAF_USDA=4.098
NC_035100.1	16657694	.	C	T	.	.	MAF_USDA=3.279
NC_035100.1	16657699	.	T	C	.	.	MAF_INRAE=39.241;MAF_USDA=12.941
NC_035100.1	16657740	.	G	T	.	.	MAF_USDA=3.279
NC_035100.1	16657789	.	C	A	.	.	MAF_INRAE=11.392;MAF_USDA=10.0
NC_035100.1	16657845	.	T	A	.	.	MAF_INRAE=1.667
NC_035100.1	16657849	.	A	C	.	.	MAF_INRAE=1.667
NC_035100.1	16657851	.	A	T	.	.	MAF_INRAE=1.667
NC_035100.1	16657854	.	C	A	.	.	MAF_INRAE=1.667
NC_035100.1	16657862	.	C	T	.	.	MAF_INRAE=19.167;MAF_USDA=10.588
NC_035100.1	16657895	.	C	T	.	.	MAF_INRAE=40.0;MAF_USDA=20.833
NC_035100.1	16657984	.	C	G	.	.	MAF_USDA=4.706
NC_035100.1	16658088	.	C	A	.	.	MAF_INRAE=39.167;MAF_USDA=13.69
NC_035100.1	16658132	.	C	T	.	.	MAF_INRAE=39.241;MAF_USDA=12.5
NC_035100.1	16658159	.	A	C	.	.	MAF_INRAE=12.025
NC_035100.1	16658347	.	G	T	.	.	MAF_INRAE=40.833;MAF_USDA=14.706
NC_035100.1	16658358	.	T	A	.	.	MAF_INRAE=40.833;MAF_USDA=11.765
NC_035100.1	16658363	.	T	A	.	.	MAF_INRAE=8.333
NC_035100.1	16658497	.	A	G	.	.	MAF_USDA=2.459
NC_035100.1	16658500	.	T	G	.	.	MAF_USDA=1.639
NC_035100.1	16658512	.	A	C	.	.	MAF_INRAE=17.722;MAF_USDA=14.583
NC_035100.1	16658516	.	T	A	.	.	MAF_INRAE=39.873;MAF_USDA=18.75
NC_035100.1	16658519	.	T	A	.	.	MAF_USDA=5.085
NC_035100.1	16658541	.	G	T	.	.	MAF_USDA=3.279
NC_035100.1	16658557	.	G	A	.	.	MAF_USDA=3.279
NC_035100.1	16658596	.	C	T	.	.	MAF_INRAE=39.873;MAF_USDA=12.941
NC_035100.1	16658601	.	C	G	.	.	MAF_INRAE=39.873;MAF_USDA=12.941
NC_035100.1	16658629	.	T	G	.	.	MAF_USDA=1.639
NC_035100.1	16658645	.	C	T	.	.	MAF_INRAE=2.5
NC_035100.1	16658672	.	C	T	.	.	MAF_INRAE=39.873;MAF_USDA=12.353
NC_035100.1	16658760	.	A	T	.	.	MAF_USDA=5.738
NC_035100.1	16658778	.	T	A	.	.	MAF_USDA=4.098
NC_035100.1	16658779	.	A	T	.	.	MAF_USDA=4.918
NC_035100.1	16658873	.	G	A	.	.	MAF_INRAE=21.519;MAF_USDA=27.976
NC_035100.1	16658887	.	A	C	.	.	MAF_INRAE=40.506;MAF_USDA=16.667
NC_035100.1	16658899	.	T	C	.	.	MAF_INRAE=17.722;MAF_USDA=11.176
NC_035100.1	16659105	.	T	A	.	.	MAF_USDA=4.167
NC_035100.1	16659212	.	G	T	.	.	MAF_USDA=1.639
NC_035100.1	16659236	.	T	A	.	.	MAF_USDA=1.639
NC_035100.1	16659407	.	A	C	.	.	MAF_INRAE=39.873;MAF_USDA=14.706
NC_035100.1	16659419	.	C	T	.	.	MAF_INRAE=15.789;MAF_USDA=8.197
NC_035100.1	16659495	.	G	A	.	.	MAF_USDA=1.639
NC_035100.1	16659501	.	T	A	.	.	MAF_INRAE=8.333;MAF_USDA=1.639
NC_035100.1	16659503	.	C	T	.	.	MAF_USDA=4.167
NC_035100.1	16659544	.	C	A	.	.	MAF_USDA=3.279
NC_035100.1	16659608	.	C	T	.	.	MAF_INRAE=1.667
NC_035100.1	16659647	.	A	G	.	.	MAF_USDA=4.167
NC_035100.1	16659699	.	A	G	.	.	MAF_INRAE=39.873;MAF_USDA=17.059
NC_035100.1	16659720	.	G	A	.	.	MAF_USDA=1.639
NC_035100.1	16659742	.	C	T	.	.	MAF_USDA=5.738
NC_035100.1	16659789	.	A	T	.	.	MAF_USDA=32.787
NC_035100.1	16659822	.	C	T	.	.	MAF_USDA=4.918
NC_035100.1	16659823	.	G	A	.	.	MAF_USDA=2.459
NC_035100.1	16659884	.	C	T	.	.	MAF_USDA=4.167
NC_035100.1	16659931	.	C	T	.	.	MAF_INRAE=39.241;MAF_USDA=7.647
NC_035100.1	16659956	.	G	T	.	.	MAF_INRAE=39.241;MAF_USDA=17.059
NC_035100.1	16659965	.	C	A	.	.	MAF_USDA=4.098
NC_035100.1	16659970	.	C	A	.	.	MAF_INRAE=36.076;MAF_USDA=31.765
NC_035100.1	16660004	.	C	A	.	.	MAF_USDA=3.279
NC_035100.1	16660073	.	A	G	.	.	MAF_INRAE=38.608;MAF_USDA=16.471
NC_035100.1	16660141	.	G	A	.	.	MAF_USDA=3.279
NC_035100.1	16660143	.	C	T	.	.	MAF_USDA=34.426
NC_035100.1	16660227	.	A	G	.	.	MAF_INRAE=39.873;MAF_USDA=13.529
NC_035100.1	16660330	.	G	A	.	.	MAF_USDA=11.475
NC_035100.1	16660363	.	T	A	.	.	MAF_INRAE=39.873;MAF_USDA=15.882
NC_035100.1	16660365	.	T	C	.	.	MAF_INRAE=40.833;MAF_USDA=15.882
NC_035100.1	16660386	.	C	T	.	.	MAF_INRAE=3.333;MAF_USDA=1.639
NC_035100.1	16660458	.	C	T	.	.	MAF_USDA=14.706
NC_035100.1	16660545	.	C	T	.	.	MAF_INRAE=37.5;MAF_USDA=13.529
NC_035100.1	16660608	.	C	A	.	.	MAF_INRAE=39.873;MAF_USDA=14.118
NC_035100.1	16660632	.	A	C	.	.	MAF_INRAE=39.873;MAF_USDA=15.882
NC_035100.1	16660637	.	C	A	.	.	MAF_USDA=1.765
NC_035100.1	16660736	.	A	G	.	.	MAF_USDA=1.639
NC_035100.1	16660752	.	G	A	.	.	MAF_INRAE=18.354;MAF_USDA=11.176
NC_035100.1	16660759	.	A	T	.	.	MAF_INRAE=6.667;MAF_USDA=7.647
NC_035100.1	16660879	.	T	C	.	.	MAF_INRAE=38.608;MAF_USDA=16.471
NC_035100.1	16660893	.	C	A	.	.	MAF_USDA=8.197
NC_035100.1	16660904	.	C	A	.	.	MAF_USDA=2.353
NC_035100.1	16660935	.	G	A	.	.	MAF_USDA=17.213
NC_035100.1	16660943	.	C	A	.	.	MAF_USDA=3.279
NC_035100.1	16660949	.	G	A	.	.	MAF_USDA=3.279
NC_035100.1	16660988	.	A	T	.	.	MAF_INRAE=40.833
NC_035100.1	16660990	.	C	A	.	.	MAF_INRAE=39.873;MAF_USDA=18.75
NC_035100.1	16660997	.	G	A	.	.	MAF_USDA=2.353
NC_035100.1	16661136	.	A	G	.	.	MAF_INRAE=39.873;MAF_USDA=15.882
NC_035100.1	16661141	.	A	C	.	.	MAF_USDA=1.639
NC_035100.1	16661144	.	T	A	.	.	MAF_INRAE=15.789;MAF_USDA=11.176
NC_035100.1	16661145	.	A	T	.	.	MAF_INRAE=1.667;MAF_USDA=19.412
NC_035100.1	16661146	.	A	T	.	.	MAF_INRAE=1.667;MAF_USDA=4.098
NC_035100.1	16661156	.	A	G	.	.	MAF_USDA=1.639
NC_035100.1	16661187	.	A	G	.	.	MAF_INRAE=1.667
NC_035100.1	16661194	.	G	A	.	.	MAF_INRAE=18.354;MAF_USDA=9.016
NC_035100.1	16661198	.	G	T	.	.	MAF_INRAE=8.333
NC_035100.1	16661261	.	A	T	.	.	MAF_USDA=37.5
NC_035100.1	16661330	.	A	G	.	.	MAF_INRAE=7.5;MAF_USDA=1.639
NC_035100.1	16661361	.	G	T	.	.	MAF_INRAE=1.667
NC_035100.1	16661416	.	T	C	.	.	MAF_INRAE=41.139;MAF_USDA=30.0
NC_035100.1	16661422	.	C	A	.	.	MAF_USDA=11.475
NC_035100.1	16661459	.	C	A	.	.	MAF_INRAE=38.608;MAF_USDA=14.118
NC_035100.1	16661466	.	G	A	.	.	MAF_INRAE=38.608;MAF_USDA=13.529
NC_035100.1	16661514	.	C	T	.	.	MAF_USDA=4.098
NC_035100.1	16661544	.	G	A	.	.	MAF_INRAE=37.975;MAF_USDA=44.118
NC_035100.1	16661562	.	C	A	.	.	MAF_INRAE=18.354;MAF_USDA=11.176
NC_035100.1	16661638	.	A	C	.	.	MAF_USDA=2.459
NC_035100.1	16661698	.	T	G	.	.	MAF_INRAE=39.873
NC_035100.1	16661722	.	T	C	.	.	MAF_USDA=3.279
NC_035100.1	16661887	.	A	C	.	.	MAF_USDA=1.639
NC_035100.1	16661901	.	T	G	.	.	MAF_USDA=3.279
NC_035100.1	16661930	.	G	A	.	.	MAF_USDA=4.098
NC_035100.1	16662280	.	C	A	.	.	MAF_INRAE=15.789;MAF_USDA=16.471
NC_035100.1	16662299	.	C	T	.	.	MAF_INRAE=39.873;MAF_USDA=37.647
NC_035100.1	16662309	.	G	T	.	.	MAF_USDA=2.353
NC_035100.1	16662353	.	C	A	.	.	MAF_USDA=3.279
NC_035100.1	16662415	.	A	C	.	.	MAF_USDA=1.639
NC_035100.1	16662506	.	C	A	.	.	MAF_USDA=2.459
NC_035100.1	16662525	.	A	T	.	.	MAF_INRAE=11.392;MAF_USDA=10.0
NC_035100.1	16662559	.	A	C	.	.	MAF_INRAE=43.038;MAF_USDA=24.706
NC_035100.1	16662588	.	C	T	.	.	MAF_USDA=1.639
NC_035100.1	16662593	.	G	C	.	.	MAF_USDA=3.279
NC_035100.1	16662816	.	C	G	.	.	MAF_INRAE=15.789
NC_035100.1	16662894	.	G	T	.	.	MAF_USDA=2.459
NC_035100.1	16662962	.	A	G	.	.	MAF_USDA=4.918
NC_035100.1	16662987	.	C	T	.	.	MAF_INRAE=1.667
NC_035100.1	16663027	.	C	A	.	.	MAF_USDA=5.738
NC_035100.1	16663059	.	A	G	.	.	MAF_USDA=1.639
NC_035100.1	16663303	.	A	T	.	.	MAF_USDA=1.667
NC_035100.1	16663343	.	C	G	.	.	MAF_INRAE=36.842;MAF_USDA=18.75
NC_035100.1	16663381	.	G	A	.	.	MAF_USDA=4.098
NC_035100.1	16663437	.	C	T	.	.	MAF_USDA=6.557
NC_035100.1	16663533	.	A	G	.	.	MAF_INRAE=41.772;MAF_USDA=44.118
NC_035100.1	16663650	.	T	G	.	.	MAF_USDA=1.695
NC_035100.1	16663690	.	T	A	.	.	MAF_USDA=4.167
NC_035100.1	16663701	.	G	A	.	.	MAF_USDA=1.639
NC_035100.1	16663766	.	A	G	.	.	MAF_USDA=8.197
NC_035100.1	16663819	.	G	A	.	.	MAF_USDA=3.279
NC_035100.1	16663887	.	C	A	.	.	MAF_INRAE=31.579
NC_035100.1	16664056	.	G	A	.	.	MAF_INRAE=8.333;MAF_USDA=1.639
NC_035100.1	16664164	.	G	T	.	.	MAF_INRAE=12.025;MAF_USDA=8.197
NC_035100.1	16664251	.	A	G	.	.	MAF_USDA=7.377
NC_035100.1	16664255	.	G	T	.	.	MAF_INRAE=49.367;MAF_USDA=20.492
NC_035100.1	16664370	.	T	C	.	.	MAF_INRAE=48.101;MAF_USDA=42.353
NC_035100.1	16664411	.	C	T	.	.	MAF_USDA=4.098
NC_035100.1	16664480	.	G	A	.	.	MAF_INRAE=5.063;MAF_USDA=33.607
NC_035100.1	16664597	.	G	C	.	.	MAF_USDA=1.639
NC_035100.1	16664767	.	A	G	.	.	MAF_INRAE=5.063;MAF_USDA=30.328
NC_035100.1	16664797	.	T	C	.	.	MAF_INRAE=1.667
NC_035100.1	16664824	.	G	A	.	.	MAF_USDA=1.639
NC_035100.1	16664841	.	A	G	.	.	MAF_USDA=5.294
NC_035100.1	16664867	.	G	C	.	.	MAF_INRAE=6.962;MAF_USDA=11.176
NC_035100.1	16664936	.	T	C	.	.	MAF_INRAE=39.241;MAF_USDA=22.353
NC_035100.1	16665027	.	C	T	.	.	MAF_INRAE=10.759
NC_035100.1	16665060	.	T	C	.	.	MAF_INRAE=17.722;MAF_USDA=42.353
NC_035100.1	16665206	.	G	C	.	.	MAF_INRAE=39.873;MAF_USDA=14.118
NC_035100.1	16665243	.	A	G	.	.	MAF_USDA=2.459
NC_035100.1	16665260	.	C	A	.	.	MAF_INRAE=40.506;MAF_USDA=34.118
NC_035100.1	16665327	.	G	A	.	.	MAF_INRAE=45.57;MAF_USDA=37.647
NC_035100.1	16665351	.	C	T	.	.	MAF_INRAE=40.506;MAF_USDA=18.824
NC_035100.1	16665375	.	A	G	.	.	MAF_USDA=4.098
NC_035100.1	16665413	.	G	A	.	.	MAF_INRAE=12.658;MAF_USDA=49.412
NC_035100.1	16665421	.	T	C	.	.	MAF_INRAE=46.835;MAF_USDA=48.824
NC_035100.1	16665424	.	T	C	.	.	MAF_USDA=2.459
NC_035100.1	16665540	.	T	G	.	.	MAF_INRAE=15.19;MAF_USDA=35.882
NC_035100.1	16665541	.	T	G	.	.	MAF_USDA=4.098
NC_035100.1	16665583	.	C	T	.	.	MAF_USDA=2.459
NC_035100.1	16665739	.	G	C	.	.	MAF_INRAE=36.076;MAF_USDA=35.294
NC_035100.1	16665740	.	T	C	.	.	MAF_USDA=4.098
NC_035100.1	16665759	.	A	C	.	.	MAF_INRAE=36.076;MAF_USDA=34.118
NC_035100.1	16665766	.	T	G	.	.	MAF_USDA=2.459
NC_035100.1	16665768	.	A	C	.	.	MAF_INRAE=37.5;MAF_USDA=45.294
NC_035100.1	16665819	.	G	A	.	.	MAF_INRAE=1.667
NC_035100.1	16666117	.	C	G	.	.	MAF_USDA=4.098
NC_035100.1	16666157	.	A	T	.	.	MAF_USDA=1.639
NC_035100.1	16666158	.	G	T	.	.	MAF_USDA=7.377
NC_035100.1	16666227	.	C	T	.	.	MAF_INRAE=12.025;MAF_USDA=17.647
NC_035100.1	16666228	.	G	A	.	.	MAF_INRAE=1.667
NC_035100.1	16666246	.	T	A	.	.	MAF_USDA=4.098
NC_035100.1	16666256	.	G	T	.	.	MAF_INRAE=7.5
NC_035100.1	16666259	.	A	G	.	.	MAF_INRAE=7.5
NC_035100.1	16666261	.	A	G	.	.	MAF_INRAE=8.333;MAF_USDA=4.918
NC_035100.1	16666271	.	T	G	.	.	MAF_INRAE=1.667;MAF_USDA=2.459
NC_035100.1	16666272	.	T	G	.	.	MAF_USDA=4.098
NC_035100.1	16666277	.	G	C	.	.	MAF_INRAE=15.833;MAF_USDA=5.738
NC_035100.1	16666287	.	G	T	.	.	MAF_INRAE=15.833
NC_035100.1	16666301	.	T	C	.	.	MAF_USDA=15.574
NC_035100.1	16666321	.	A	G	.	.	MAF_INRAE=26.667
NC_035100.1	16666328	.	A	G	.	.	MAF_INRAE=26.667
NC_035100.1	16666370	.	G	C	.	.	MAF_INRAE=42.5
NC_035100.1	16666372	.	G	A	.	.	MAF_INRAE=3.333
NC_035100.1	16666376	.	T	A	.	.	MAF_INRAE=4.167
NC_035100.1	16666377	.	T	A	.	.	MAF_INRAE=4.167
NC_035100.1	16666393	.	C	G	.	.	MAF_INRAE=46.667
NC_035100.1	16666398	.	A	T	.	.	MAF_INRAE=47.5
NC_035100.1	16666405	.	C	A	.	.	MAF_INRAE=6.667
NC_035100.1	16666426	.	G	A	.	.	MAF_INRAE=33.333
NC_035100.1	16666431	.	T	C	.	.	MAF_USDA=29.167
NC_035100.1	16666432	.	G	A	.	.	MAF_USDA=31.25
NC_035100.1	16666437	.	C	T	.	.	MAF_INRAE=48.333
NC_035100.1	16666445	.	T	C	.	.	MAF_USDA=4.918
NC_035100.1	16666446	.	C	A	.	.	MAF_INRAE=48.333
NC_035100.1	16666447	.	A	G	.	.	MAF_INRAE=48.333
NC_035100.1	16666452	.	C	T	.	.	MAF_USDA=5.738
NC_035100.1	16666455	.	G	A	.	.	MAF_INRAE=9.167
NC_035100.1	16666456	.	C	A	.	.	MAF_INRAE=48.333
NC_035100.1	16666458	.	A	G	.	.	MAF_INRAE=48.333
NC_035100.1	16666461	.	T	G	.	.	MAF_USDA=20.833
NC_035100.1	16666464	.	C	G	.	.	MAF_INRAE=48.333
NC_035100.1	16666485	.	A	C	.	.	MAF_INRAE=47.5
NC_035100.1	16666497	.	G	A	.	.	MAF_INRAE=48.333
NC_035100.1	16666498	.	G	C	.	.	MAF_INRAE=47.5
NC_035100.1	16666499	.	T	A	.	.	MAF_INRAE=47.5
NC_035100.1	16666506	.	T	C	.	.	MAF_INRAE=47.5
NC_035100.1	16666512	.	A	C	.	.	MAF_INRAE=47.5
NC_035100.1	16666522	.	G	C	.	.	MAF_INRAE=46.667
NC_035100.1	16666524	.	G	T	.	.	MAF_INRAE=46.667
NC_035100.1	16666559	.	A	G	.	.	MAF_INRAE=5.0
NC_035100.1	16666562	.	T	C	.	.	MAF_USDA=1.639
NC_035100.1	16666586	.	G	A	.	.	MAF_USDA=4.098
NC_035100.1	16666653	.	G	A	.	.	MAF_USDA=1.639
NC_035100.1	16666657	.	A	C	.	.	MAF_INRAE=15.789;MAF_USDA=34.426
NC_035100.1	16666658	.	G	T	.	.	MAF_USDA=34.426
NC_035100.1	16666702	.	G	A	.	.	MAF_INRAE=39.873;MAF_USDA=12.048
NC_035100.1	16666769	.	A	G	.	.	MAF_INRAE=39.873;MAF_USDA=18.75
NC_035100.1	16666776	.	G	A	.	.	MAF_USDA=4.167
NC_035100.1	16666807	.	G	A	.	.	MAF_USDA=1.667
NC_035100.1	16666891	.	C	T	.	.	MAF_INRAE=5.0
NC_035100.1	16666892	.	A	G	.	.	MAF_INRAE=5.0
NC_035100.1	16666894	.	C	T	.	.	MAF_USDA=4.167
NC_035100.1	16666895	.	G	A	.	.	MAF_INRAE=5.0
NC_035100.1	16666917	.	C	T	.	.	MAF_INRAE=12.025;MAF_USDA=12.353
NC_035100.1	16666919	.	A	T	.	.	MAF_USDA=1.639
NC_035100.1	16666927	.	C	T	.	.	MAF_INRAE=9.167
NC_035100.1	16666947	.	C	A	.	.	MAF_INRAE=9.167
NC_035100.1	16666948	.	T	C	.	.	MAF_INRAE=15.0
NC_035100.1	16666971	.	C	A	.	.	MAF_USDA=2.5
NC_035100.1	16666972	.	A	C	.	.	MAF_USDA=2.5
NC_035100.1	16666973	.	T	G	.	.	MAF_USDA=2.5
NC_035100.1	16666981	.	T	A	.	.	MAF_USDA=4.167
NC_035100.1	16666994	.	C	G	.	.	MAF_INRAE=19.167
NC_035100.1	16666997	.	T	A	.	.	MAF_INRAE=19.167;MAF_USDA=5.0
NC_035100.1	16667000	.	T	C	.	.	MAF_USDA=1.667
NC_035100.1	16667002	.	C	T	.	.	MAF_USDA=3.333
NC_035100.1	16667010	.	G	A	.	.	MAF_USDA=3.333
NC_035100.1	16667011	.	G	C	.	.	MAF_USDA=3.333
NC_035100.1	16667019	.	T	A	.	.	MAF_INRAE=17.5;MAF_USDA=3.333
NC_035100.1	16667023	.	A	T	.	.	MAF_USDA=3.333
NC_035100.1	16667027	.	G	T	.	.	MAF_USDA=3.333
NC_035100.1	16667028	.	T	C	.	.	MAF_INRAE=20.0
NC_035100.1	16667029	.	G	A	.	.	MAF_INRAE=20.0
NC_035100.1	16667039	.	C	A	.	.	MAF_USDA=8.333
NC_035100.1	16667087	.	C	T	.	.	MAF_INRAE=40.833
NC_035100.1	16667095	.	T	C	.	.	MAF_INRAE=41.667;MAF_USDA=10.417
NC_035100.1	16667097	.	T	A	.	.	MAF_INRAE=41.667;MAF_USDA=8.333
NC_035100.1	16667100	.	A	G	.	.	MAF_INRAE=44.167
NC_035100.1	16667117	.	C	T	.	.	MAF_INRAE=42.5;MAF_USDA=33.333
NC_035100.1	16667118	.	T	C	.	.	MAF_USDA=1.639
NC_035100.1	16667133	.	C	G	.	.	MAF_INRAE=41.667;MAF_USDA=14.583
NC_035100.1	16667136	.	T	C	.	.	MAF_INRAE=41.667
NC_035100.1	16667137	.	A	G	.	.	MAF_INRAE=41.667;MAF_USDA=14.583
NC_035100.1	16667140	.	G	A	.	.	MAF_INRAE=41.667
NC_035100.1	16667151	.	C	T	.	.	MAF_INRAE=41.667
NC_035100.1	16667162	.	C	A	.	.	MAF_INRAE=7.5
NC_035100.1	16667170	.	G	A	.	.	MAF_INRAE=40.833
NC_035100.1	16667271	.	C	A	.	.	MAF_INRAE=39.873
NC_035100.1	16667332	.	G	T	.	.	MAF_USDA=12.5
NC_035100.1	16667343	.	T	C	.	.	MAF_USDA=12.5
NC_035100.1	16667344	.	C	T	.	.	MAF_USDA=14.583
NC_035100.1	16667346	.	T	C	.	.	MAF_USDA=12.5
NC_035100.1	16667355	.	T	C	.	.	MAF_USDA=14.583
NC_035100.1	16667377	.	A	G	.	.	MAF_USDA=36.066
NC_035100.1	16667401	.	A	T	.	.	MAF_INRAE=40.506;MAF_USDA=34.118
NC_035100.1	16667408	.	T	A	.	.	MAF_INRAE=8.333;MAF_USDA=1.639
NC_035100.1	16667429	.	C	T	.	.	MAF_INRAE=19.62;MAF_USDA=31.176
NC_035100.1	16667460	.	C	A	.	.	MAF_INRAE=31.579;MAF_USDA=21.311
NC_035100.1	16667516	.	T	A	.	.	MAF_USDA=4.167
NC_035100.1	16667530	.	G	C	.	.	MAF_USDA=1.639
NC_035100.1	16667571	.	C	T	.	.	MAF_INRAE=36.709;MAF_USDA=10.588
NC_035100.1	16667615	.	G	A	.	.	MAF_INRAE=43.038;MAF_USDA=38.235
NC_035100.1	16667651	.	G	A	.	.	MAF_INRAE=15.789;MAF_USDA=33.607
NC_035100.1	16667655	.	A	G	.	.	MAF_USDA=1.639
NC_035100.1	16667658	.	G	C	.	.	MAF_INRAE=47.368;MAF_USDA=34.118
NC_035100.1	16667726	.	C	T	.	.	MAF_INRAE=40.506;MAF_USDA=41.176
NC_035100.1	16667767	.	C	G	.	.	MAF_INRAE=4.167
NC_035100.1	16667788	.	C	T	.	.	MAF_INRAE=11.392;MAF_USDA=20.588
NC_035100.1	16667791	.	C	T	.	.	MAF_INRAE=10.0;MAF_USDA=19.412
NC_035100.1	16667803	.	G	T	.	.	MAF_USDA=4.098
NC_035100.1	16667815	.	A	T	.	.	MAF_INRAE=11.392;MAF_USDA=20.0
NC_035100.1	16667836	.	A	C	.	.	MAF_USDA=4.098
NC_035100.1	16667851	.	A	T	.	.	MAF_INRAE=12.025;MAF_USDA=20.588
NC_035100.1	16667853	.	G	T	.	.	MAF_USDA=4.918
NC_035100.1	16667855	.	T	C	.	.	MAF_USDA=1.639
NC_035100.1	16667863	.	T	A	.	.	MAF_USDA=2.459
NC_035100.1	16667903	.	C	A	.	.	MAF_USDA=1.639
NC_035100.1	16667933	.	A	G	.	.	MAF_INRAE=46.835;MAF_USDA=34.426
NC_035100.1	16667938	.	A	T	.	.	MAF_INRAE=39.241;MAF_USDA=41.803
NC_035100.1	16667948	.	A	C	.	.	MAF_USDA=4.098
NC_035100.1	16667955	.	T	A	.	.	MAF_USDA=4.098
NC_035100.1	16668004	.	C	T	.	.	MAF_USDA=2.459
NC_035100.1	16668027	.	G	C	.	.	MAF_USDA=4.098
NC_035100.1	16668113	.	G	T	.	.	MAF_INRAE=10.0;MAF_USDA=18.824
NC_035100.1	16668149	.	C	T	.	.	MAF_INRAE=30.38;MAF_USDA=49.412
NC_035100.1	16668174	.	T	A	.	.	MAF_INRAE=31.013;MAF_USDA=48.235
NC_035100.1	16668214	.	C	T	.	.	MAF_INRAE=7.5
NC_035100.1	16668231	.	C	A	.	.	MAF_INRAE=22.785
NC_035100.1	16668232	.	G	A	.	.	MAF_INRAE=19.167
NC_035100.1	16668293	.	G	A	.	.	MAF_INRAE=1.667
NC_035100.1	16668325	.	C	T	.	.	MAF_USDA=2.083
NC_035100.1	16668347	.	A	G	.	.	MAF_INRAE=39.241;MAF_USDA=42.623
NC_035100.1	16668351	.	G	C	.	.	MAF_USDA=1.639
NC_035100.1	16668366	.	A	G	.	.	MAF_INRAE=39.241;MAF_USDA=41.803
NC_035100.1	16668377	.	C	G	.	.	MAF_INRAE=30.38;MAF_USDA=15.574
NC_035100.1	16668582	.	T	C	.	.	MAF_INRAE=36.709;MAF_USDA=48.824
NC_035100.1	16668591	.	T	G	.	.	MAF_INRAE=32.911;MAF_USDA=21.176
NC_035100.1	16668604	.	C	G	.	.	MAF_INRAE=36.709;MAF_USDA=49.412
NC_035100.1	16668624	.	G	C	.	.	MAF_INRAE=22.785;MAF_USDA=32.353
NC_035100.1	16668641	.	C	A	.	.	MAF_INRAE=21.519;MAF_USDA=32.941
NC_035100.1	16668678	.	G	C	.	.	MAF_INRAE=36.709;MAF_USDA=49.412
NC_035100.1	16668715	.	G	A	.	.	MAF_USDA=4.098
NC_035100.1	16668850	.	A	G	.	.	MAF_INRAE=38.608;MAF_USDA=13.095
NC_035100.1	16668904	.	T	C	.	.	MAF_INRAE=15.789;MAF_USDA=24.59
NC_035100.1	16668924	.	C	A	.	.	MAF_INRAE=11.392;MAF_USDA=10.0
NC_035100.1	16668998	.	T	A	.	.	MAF_INRAE=32.911;MAF_USDA=22.941
NC_035100.1	16669029	.	G	A	.	.	MAF_INRAE=15.789;MAF_USDA=13.115
NC_035100.1	16669048	.	C	A	.	.	MAF_INRAE=27.848;MAF_USDA=34.706
NC_035100.1	16669135	.	C	T	.	.	MAF_USDA=3.279
NC_035100.1	16669182	.	C	T	.	.	MAF_INRAE=27.848;MAF_USDA=33.929
NC_035100.1	16669226	.	T	C	.	.	MAF_USDA=1.667
NC_035100.1	16669235	.	A	C	.	.	MAF_INRAE=41.772;MAF_USDA=14.881
NC_035100.1	16669238	.	G	A	.	.	MAF_INRAE=20.0;MAF_USDA=37.5
NC_035100.1	16669297	.	T	C	.	.	MAF_INRAE=4.167
NC_035100.1	16669370	.	C	A	.	.	MAF_USDA=2.5
NC_035100.1	16669439	.	T	G	.	.	MAF_USDA=1.639
NC_035100.1	16669457	.	T	G	.	.	MAF_INRAE=29.114;MAF_USDA=22.353
NC_035100.1	16669476	.	T	C	.	.	MAF_INRAE=2.5;MAF_USDA=4.167
NC_035100.1	16669477	.	C	T	.	.	MAF_INRAE=2.5;MAF_USDA=4.167
NC_035100.1	16669505	.	G	A	.	.	MAF_USDA=3.279
NC_035100.1	16669520	.	C	T	.	.	MAF_INRAE=2.5;MAF_USDA=4.167
NC_035100.1	16669536	.	A	T	.	.	MAF_INRAE=27.215;MAF_USDA=37.059
NC_035100.1	16669560	.	G	A	.	.	MAF_INRAE=7.5;MAF_USDA=7.377
NC_035100.1	16669588	.	C	G	.	.	MAF_USDA=3.279
NC_035100.1	16669626	.	C	T	.	.	MAF_USDA=1.639
NC_035100.1	16669770	.	G	A	.	.	MAF_INRAE=1.667
NC_035100.1	16669773	.	A	C	.	.	MAF_INRAE=2.5;MAF_USDA=4.167
NC_035100.1	16669776	.	A	G	.	.	MAF_INRAE=2.5;MAF_USDA=4.167
NC_035100.1	16669863	.	G	A	.	.	MAF_INRAE=21.519;MAF_USDA=29.412
NC_035100.1	16669929	.	A	C	.	.	MAF_USDA=1.639
NC_035100.1	16669955	.	G	C	.	.	MAF_INRAE=41.139;MAF_USDA=14.706
NC_035100.1	16669968	.	G	T	.	.	MAF_INRAE=2.5;MAF_USDA=4.167
NC_035100.1	16670030	.	T	G	.	.	MAF_INRAE=1.667
NC_035100.1	16670132	.	C	T	.	.	MAF_USDA=2.459
NC_035100.1	16670156	.	C	T	.	.	MAF_INRAE=2.5;MAF_USDA=4.167
NC_035100.1	16670159	.	T	A	.	.	MAF_INRAE=2.5;MAF_USDA=4.167
NC_035100.1	16670201	.	T	A	.	.	MAF_INRAE=41.772;MAF_USDA=17.059
NC_035100.1	16670277	.	C	T	.	.	MAF_USDA=1.765
NC_035100.1	16670304	.	C	G	.	.	MAF_USDA=1.639
NC_035100.1	16670310	.	C	T	.	.	MAF_INRAE=41.139;MAF_USDA=18.824
NC_035100.1	16670380	.	G	A	.	.	MAF_INRAE=2.5;MAF_USDA=4.167
NC_035100.1	16670402	.	A	C	.	.	MAF_INRAE=35.443;MAF_USDA=24.706
NC_035100.1	16670443	.	G	A	.	.	MAF_INRAE=2.5;MAF_USDA=4.167
NC_035100.1	16670508	.	T	C	.	.	MAF_INRAE=2.5;MAF_USDA=4.167
NC_035100.1	16670523	.	A	T	.	.	MAF_USDA=3.279
NC_035100.1	16670526	.	A	G	.	.	MAF_INRAE=29.114;MAF_USDA=21.176
NC_035100.1	16671201	.	G	T	.	.	MAF_USDA=1.639
NC_035100.1	16671262	.	G	C	.	.	MAF_USDA=6.25
NC_035100.1	16671267	.	C	A	.	.	MAF_USDA=15.882
NC_035100.1	16671271	.	G	A	.	.	MAF_USDA=14.706
NC_035100.1	16671290	.	C	A	.	.	MAF_USDA=1.639
NC_035100.1	16671296	.	A	G	.	.	MAF_USDA=6.25
NC_035100.1	16671298	.	T	G	.	.	MAF_USDA=6.25
NC_035100.1	16671314	.	T	C	.	.	MAF_USDA=4.167
NC_035100.1	16671325	.	A	G	.	.	MAF_USDA=6.25
NC_035100.1	16671354	.	A	C	.	.	MAF_USDA=4.167
NC_035100.1	16671362	.	G	T	.	.	MAF_USDA=3.279
NC_035100.1	16671373	.	T	C	.	.	MAF_USDA=1.639
NC_035100.1	16671374	.	T	G	.	.	MAF_INRAE=33.544;MAF_USDA=11.765
NC_035100.1	16671442	.	T	A	.	.	MAF_USDA=4.098
NC_035100.1	16671468	.	G	C	.	.	MAF_INRAE=1.667
NC_035100.1	16671490	.	A	G	.	.	MAF_INRAE=2.5;MAF_USDA=4.167
NC_035100.1	16671499	.	G	A	.	.	MAF_INRAE=15.789
NC_035100.1	16671517	.	T	C	.	.	MAF_USDA=2.459
NC_035100.1	16671538	.	T	C	.	.	MAF_INRAE=43.671;MAF_USDA=43.529
NC_035100.1	16671595	.	A	G	.	.	MAF_INRAE=44.304;MAF_USDA=42.941
NC_035100.1	16671707	.	G	A	.	.	MAF_INRAE=46.203;MAF_USDA=44.706
NC_035100.1	16671737	.	G	A	.	.	MAF_INRAE=15.789;MAF_USDA=40.164
NC_035100.1	16671813	.	C	T	.	.	MAF_USDA=1.639
NC_035100.1	16671902	.	A	G	.	.	MAF_INRAE=8.333;MAF_USDA=1.639
NC_035100.1	16671936	.	C	T	.	.	MAF_USDA=1.639
NC_035100.1	16671939	.	C	T	.	.	MAF_USDA=1.639
NC_035100.1	16671980	.	C	T	.	.	MAF_INRAE=32.911;MAF_USDA=12.941
NC_035100.1	16671991	.	T	G	.	.	MAF_USDA=3.279
NC_035100.1	16672009	.	T	C	.	.	MAF_INRAE=1.667
NC_035100.1	16672041	.	G	A	.	.	MAF_INRAE=33.544;MAF_USDA=14.118
NC_035100.1	16672100	.	C	T	.	.	MAF_INRAE=33.544;MAF_USDA=14.706
NC_035100.1	16672126	.	C	T	.	.	MAF_INRAE=33.544;MAF_USDA=14.118
NC_035100.1	16672159	.	A	G	.	.	MAF_USDA=1.639
NC_035100.1	16672169	.	T	C	.	.	MAF_INRAE=33.544;MAF_USDA=13.529
NC_035100.1	16672338	.	T	A	.	.	MAF_USDA=2.459
NC_035100.1	16672339	.	C	T	.	.	MAF_USDA=2.459
NC_035100.1	16672350	.	A	C	.	.	MAF_INRAE=9.494;MAF_USDA=7.647
NC_035100.1	16672361	.	A	T	.	.	MAF_USDA=1.639
NC_035100.1	16672369	.	A	G	.	.	MAF_INRAE=34.177;MAF_USDA=12.941
NC_035100.1	16672404	.	T	G	.	.	MAF_INRAE=2.5;MAF_USDA=4.167
NC_035100.1	16672428	.	C	A	.	.	MAF_USDA=3.279
NC_035100.1	16672486	.	C	A	.	.	MAF_INRAE=35.443;MAF_USDA=12.941
NC_035100.1	16672507	.	G	A	.	.	MAF_USDA=2.459
NC_035100.1	16672534	.	A	G	.	.	MAF_INRAE=15.789;MAF_USDA=8.197
NC_035100.1	16672545	.	T	C	.	.	MAF_INRAE=26.316;MAF_USDA=12.941
NC_035100.1	16672567	.	A	G	.	.	MAF_INRAE=26.316;MAF_USDA=13.529
NC_035100.1	16672571	.	C	A	.	.	MAF_USDA=12.941
NC_035100.1	16672589	.	A	C	.	.	MAF_INRAE=26.316;MAF_USDA=13.69
NC_035100.1	16672591	.	A	C	.	.	MAF_USDA=13.69
NC_035100.1	16672753	.	C	T	.	.	MAF_USDA=15.294
NC_035100.1	16672794	.	C	A	.	.	MAF_USDA=4.167
NC_035100.1	16672810	.	C	T	.	.	MAF_USDA=15.294
NC_035100.1	16672811	.	A	G	.	.	MAF_INRAE=26.316;MAF_USDA=2.459
NC_035100.1	16672819	.	G	A	.	.	MAF_USDA=15.294
NC_035100.1	16672833	.	T	G	.	.	MAF_USDA=14.118
NC_035100.1	16672858	.	A	C	.	.	MAF_INRAE=31.579;MAF_USDA=22.941
NC_035100.1	16672865	.	A	T	.	.	MAF_INRAE=26.316;MAF_USDA=14.118
NC_035100.1	16672887	.	C	T	.	.	MAF_INRAE=26.316;MAF_USDA=14.706
NC_035100.1	16672911	.	T	G	.	.	MAF_USDA=18.75
NC_035100.1	16672918	.	T	C	.	.	MAF_USDA=1.639
NC_035100.1	16672921	.	A	G	.	.	MAF_USDA=26.471
NC_035100.1	16672931	.	G	T	.	.	MAF_USDA=3.279
NC_035100.1	16672974	.	C	A	.	.	MAF_INRAE=26.316;MAF_USDA=16.393
NC_035100.1	16672985	.	G	T	.	.	MAF_INRAE=26.316
NC_035100.1	16672987	.	T	A	.	.	MAF_USDA=13.529
NC_035100.1	16672994	.	C	T	.	.	MAF_INRAE=26.316;MAF_USDA=17.213
NC_035100.1	16672995	.	A	G	.	.	MAF_USDA=18.033
NC_035100.1	16673089	.	G	T	.	.	MAF_INRAE=32.278
NC_035100.1	16673147	.	G	A	.	.	MAF_USDA=1.639
NC_035100.1	16673166	.	G	T	.	.	MAF_INRAE=8.228;MAF_USDA=41.803
NC_035100.1	16673167	.	C	T	.	.	MAF_INRAE=5.833;MAF_USDA=41.803
NC_035100.1	16673174	.	G	A	.	.	MAF_INRAE=26.316;MAF_USDA=18.033
NC_035100.1	16673311	.	C	A	.	.	MAF_INRAE=23.684;MAF_USDA=27.647
NC_035100.1	16673317	.	C	A	.	.	MAF_USDA=3.279
NC_035100.1	16673328	.	T	C	.	.	MAF_INRAE=26.316;MAF_USDA=16.393
NC_035100.1	16673335	.	A	G	.	.	MAF_INRAE=26.316;MAF_USDA=15.574
NC_035100.1	16673365	.	G	A	.	.	MAF_USDA=2.459
NC_035100.1	16673398	.	T	A	.	.	MAF_USDA=18.852
NC_035100.1	16673417	.	A	G	.	.	MAF_INRAE=35.443;MAF_USDA=16.393
NC_035100.1	16673450	.	A	G	.	.	MAF_USDA=6.25
NC_035100.1	16673451	.	G	C	.	.	MAF_INRAE=20.886;MAF_USDA=27.647
NC_035100.1	16673490	.	T	A	.	.	MAF_INRAE=1.667
NC_035100.1	16673504	.	A	G	.	.	MAF_INRAE=33.544;MAF_USDA=15.574
NC_035100.1	16673511	.	T	C	.	.	MAF_USDA=4.098
NC_035100.1	16673513	.	C	T	.	.	MAF_USDA=4.098
NC_035100.1	16673535	.	T	G	.	.	MAF_USDA=10.656
NC_035100.1	16673541	.	C	T	.	.	MAF_INRAE=15.789;MAF_USDA=4.098
NC_035100.1	16673620	.	T	C	.	.	MAF_INRAE=32.278;MAF_USDA=15.574
NC_035100.1	16673652	.	T	C	.	.	MAF_USDA=1.639
NC_035100.1	16673672	.	G	A	.	.	MAF_USDA=2.459
NC_035100.1	16673683	.	G	T	.	.	MAF_INRAE=15.789;MAF_USDA=4.098
NC_035100.1	16673710	.	T	A	.	.	MAF_INRAE=4.167
NC_035100.1	16673733	.	C	T	.	.	MAF_INRAE=34.177;MAF_USDA=15.574
NC_035100.1	16673777	.	C	T	.	.	MAF_USDA=1.639
NC_035100.1	16673809	.	G	A	.	.	MAF_INRAE=33.544;MAF_USDA=15.574
NC_035100.1	16673827	.	G	T	.	.	MAF_USDA=1.639
NC_035100.1	16673863	.	G	A	.	.	MAF_USDA=4.098
NC_035100.1	16673877	.	C	T	.	.	MAF_USDA=1.639
NC_035100.1	16673908	.	T	A	.	.	MAF_USDA=1.639
NC_035100.1	16673911	.	A	G	.	.	MAF_USDA=1.639
NC_035100.1	16673913	.	G	T	.	.	MAF_INRAE=33.544;MAF_USDA=16.393
NC_035100.1	16673941	.	T	G	.	.	MAF_INRAE=34.177;MAF_USDA=16.393
NC_035100.1	16673947	.	C	T	.	.	MAF_INRAE=34.177;MAF_USDA=15.574
NC_035100.1	16673958	.	T	C	.	.	MAF_INRAE=1.667
NC_035100.1	16673982	.	C	A	.	.	MAF_INRAE=2.5;MAF_USDA=2.941
NC_035100.1	16674009	.	T	C	.	.	MAF_INRAE=4.167
NC_035100.1	16674011	.	C	T	.	.	MAF_INRAE=34.177
NC_035100.1	16674013	.	G	T	.	.	MAF_USDA=5.738
NC_035100.1	16674034	.	T	A	.	.	MAF_INRAE=20.886;MAF_USDA=26.471
NC_035100.1	16674045	.	C	T	.	.	MAF_INRAE=34.177;MAF_USDA=15.574
NC_035100.1	16674048	.	C	T	.	.	MAF_INRAE=4.167
NC_035100.1	16674059	.	G	C	.	.	MAF_USDA=1.765
NC_035100.1	16674114	.	G	T	.	.	MAF_INRAE=35.443;MAF_USDA=8.333
NC_035100.1	16674123	.	A	G	.	.	MAF_INRAE=35.443;MAF_USDA=18.824
NC_035100.1	16674135	.	C	T	.	.	MAF_INRAE=1.667
NC_035100.1	16674137	.	T	C	.	.	MAF_INRAE=15.789;MAF_USDA=8.197
NC_035100.1	16674140	.	C	T	.	.	MAF_INRAE=8.333;MAF_USDA=42.623
NC_035100.1	16674150	.	T	A	.	.	MAF_INRAE=33.544;MAF_USDA=15.574
NC_035100.1	16674181	.	C	T	.	.	MAF_USDA=4.098
NC_035100.1	16674228	.	C	T	.	.	MAF_INRAE=2.5;MAF_USDA=2.941
NC_035100.1	16674235	.	A	G	.	.	MAF_USDA=1.639
NC_035100.1	16674420	.	C	T	.	.	MAF_USDA=43.478
NC_035100.1	16674680	.	A	G	.	.	MAF_INRAE=32.911;MAF_USDA=15.833
NC_035100.1	16674684	.	G	T	.	.	MAF_USDA=1.667
NC_035100.1	16674733	.	G	C	.	.	MAF_INRAE=34.177;MAF_USDA=16.667
NC_035100.1	16674768	.	T	C	.	.	MAF_INRAE=5.0
NC_035100.1	16674784	.	G	T	.	.	MAF_USDA=2.459
NC_035100.1	16674812	.	C	A	.	.	MAF_USDA=1.639
NC_035100.1	16674823	.	T	A	.	.	MAF_INRAE=20.886;MAF_USDA=25.882
NC_035100.1	16674824	.	A	T	.	.	MAF_INRAE=17.5;MAF_USDA=24.118
NC_035100.1	16674830	.	T	G	.	.	MAF_INRAE=1.667;MAF_USDA=1.639
NC_035100.1	16674831	.	G	T	.	.	MAF_INRAE=34.81;MAF_USDA=17.213
NC_035100.1	16674876	.	G	A	.	.	MAF_INRAE=35.443
NC_035100.1	16674902	.	C	T	.	.	MAF_INRAE=26.316;MAF_USDA=17.213
NC_035100.1	16675280	.	T	A	.	.	MAF_USDA=1.639
NC_035100.1	16675290	.	A	G	.	.	MAF_INRAE=26.316;MAF_USDA=16.393
NC_035100.1	16675298	.	A	T	.	.	MAF_INRAE=41.139;MAF_USDA=17.213
NC_035100.1	16675345	.	G	T	.	.	MAF_USDA=4.098
NC_035100.1	16675356	.	G	A	.	.	MAF_USDA=3.279
NC_035100.1	16675398	.	G	C	.	.	MAF_INRAE=33.544;MAF_USDA=18.852
NC_035100.1	16675420	.	C	T	.	.	MAF_INRAE=33.544;MAF_USDA=16.393
NC_035100.1	16675449	.	T	A,G	.	.	MAF_INRAE=26.316;MAF_USDA=18.852
NC_035100.1	16675458	.	G	A	.	.	MAF_USDA=3.279
NC_035100.1	16675481	.	C	A	.	.	MAF_INRAE=33.544;MAF_USDA=15.574
NC_035100.1	16675568	.	A	G	.	.	MAF_INRAE=33.544;MAF_USDA=15.574
NC_035100.1	16675579	.	A	C	.	.	MAF_INRAE=12.025;MAF_USDA=9.412
NC_035100.1	16675703	.	G	T	.	.	MAF_INRAE=34.177;MAF_USDA=18.103
NC_035100.1	16675718	.	C	G	.	.	MAF_INRAE=34.177;MAF_USDA=18.103
NC_035100.1	16675729	.	G	A	.	.	MAF_USDA=3.448
NC_035100.1	16675760	.	T	G	.	.	MAF_INRAE=6.962;MAF_USDA=27.083
NC_035100.1	16675801	.	A	G	.	.	MAF_INRAE=33.544
NC_035100.1	16675863	.	G	A	.	.	MAF_INRAE=33.544
NC_035100.1	16675881	.	T	G	.	.	MAF_INRAE=33.544;MAF_USDA=2.083
NC_035100.1	16675914	.	G	T	.	.	MAF_INRAE=1.667
NC_035100.1	16675985	.	A	G	.	.	MAF_INRAE=15.789;MAF_USDA=11.207
NC_035100.1	16676042	.	G	T	.	.	MAF_INRAE=33.544;MAF_USDA=21.552
NC_035100.1	16676055	.	G	T	.	.	MAF_INRAE=15.789;MAF_USDA=6.78
NC_035100.1	16676078	.	G	A	.	.	MAF_INRAE=7.5
NC_035100.1	16676147	.	C	T	.	.	MAF_USDA=8.475
NC_035100.1	16676148	.	G	A	.	.	MAF_USDA=1.695
NC_035100.1	16676151	.	A	G	.	.	MAF_USDA=3.39
NC_035100.1	16676162	.	A	T	.	.	MAF_USDA=3.39
NC_035100.1	16676182	.	G	T	.	.	MAF_INRAE=34.81;MAF_USDA=18.966
NC_035100.1	16676186	.	G	A	.	.	MAF_USDA=2.586
NC_035100.1	16676239	.	T	C	.	.	MAF_INRAE=15.789;MAF_USDA=7.759
NC_035100.1	16676261	.	C	T	.	.	MAF_INRAE=8.333;MAF_USDA=2.586
NC_035100.1	16676366	.	A	C	.	.	MAF_USDA=8.333
NC_035100.1	16676384	.	T	C	.	.	MAF_INRAE=43.038;MAF_USDA=14.583
NC_035100.1	16676432	.	C	T	.	.	MAF_INRAE=1.667
NC_035100.1	16676470	.	T	C	.	.	MAF_INRAE=1.667
NC_035100.1	16676524	.	G	A	.	.	MAF_USDA=5.172
NC_035100.1	16676528	.	A	G	.	.	MAF_INRAE=1.667
NC_035100.1	16676698	.	G	T	.	.	MAF_INRAE=45.57;MAF_USDA=46.341
NC_035100.1	16676821	.	T	G	.	.	MAF_INRAE=45.57;MAF_USDA=8.333
NC_035100.1	16676828	.	A	T	.	.	MAF_INRAE=33.544
NC_035100.1	16676831	.	G	T	.	.	MAF_INRAE=2.5;MAF_USDA=3.049
NC_035100.1	16676847	.	C	A	.	.	MAF_INRAE=33.544;MAF_USDA=20.69
NC_035100.1	16676856	.	C	A	.	.	MAF_INRAE=32.911;MAF_USDA=18.103
NC_035100.1	16677038	.	A	C	.	.	MAF_INRAE=1.667
NC_035100.1	16677067	.	G	A	.	.	MAF_USDA=2.083
NC_035100.1	16677084	.	T	C	.	.	MAF_INRAE=20.886;MAF_USDA=47.917
NC_035100.1	16677172	.	C	T	.	.	MAF_INRAE=34.177
NC_035100.1	16677179	.	C	T	.	.	MAF_INRAE=32.278
NC_035100.1	16677204	.	T	C	.	.	MAF_INRAE=32.278
NC_035100.1	16677287	.	C	G	.	.	MAF_INRAE=4.167
NC_035100.1	16677385	.	C	T	.	.	MAF_INRAE=2.5;MAF_USDA=8.333
NC_035100.1	16677431	.	C	T	.	.	MAF_INRAE=22.785;MAF_USDA=12.5
NC_035100.1	16677518	.	C	G	.	.	MAF_INRAE=6.667;MAF_USDA=18.75
NC_035100.1	16677673	.	G	A	.	.	MAF_INRAE=32.278
NC_035100.1	16677720	.	T	C	.	.	MAF_INRAE=34.177
NC_035100.1	16677841	.	C	T	.	.	MAF_INRAE=32.911;MAF_USDA=19.828
NC_035100.1	16677854	.	G	A	.	.	MAF_INRAE=10.127;MAF_USDA=35.345
NC_035100.1	16677878	.	T	G	.	.	MAF_USDA=1.724
NC_035100.1	16677896	.	G	A	.	.	MAF_INRAE=22.152;MAF_USDA=7.927
NC_035100.1	16677981	.	C	T	.	.	MAF_INRAE=34.177;MAF_USDA=20.69
NC_035100.1	16678021	.	T	G	.	.	MAF_INRAE=33.544;MAF_USDA=19.828
NC_035100.1	16678068	.	T	C	.	.	MAF_INRAE=34.177;MAF_USDA=19.828
NC_035100.1	16678102	.	G	A	.	.	MAF_USDA=20.69
NC_035100.1	16678105	.	G	A	.	.	MAF_INRAE=10.127;MAF_USDA=35.345
NC_035100.1	16678143	.	G	A	.	.	MAF_USDA=1.724
NC_035100.1	16678294	.	A	G	.	.	MAF_INRAE=33.544;MAF_USDA=18.103
NC_035100.1	16678326	.	C	T	.	.	MAF_INRAE=32.278
NC_035100.1	16678335	.	A	G	.	.	MAF_INRAE=33.544
NC_035100.1	16678462	.	G	A	.	.	MAF_USDA=3.448
NC_035100.1	16678482	.	T	A	.	.	MAF_INRAE=34.81;MAF_USDA=17.241
NC_035100.1	16678485	.	C	T	.	.	MAF_USDA=3.049
NC_035100.1	16678523	.	A	G	.	.	MAF_INRAE=2.5;MAF_USDA=8.333
NC_035100.1	16678591	.	C	T	.	.	MAF_INRAE=26.316;MAF_USDA=13.793
NC_035100.1	16678624	.	G	A	.	.	MAF_USDA=4.31
NC_035100.1	16678666	.	C	T	.	.	MAF_USDA=2.586
NC_035100.1	16678668	.	C	G	.	.	MAF_INRAE=26.316;MAF_USDA=18.103
NC_035100.1	16678772	.	C	T	.	.	MAF_INRAE=34.177;MAF_USDA=18.103
NC_035100.1	16678837	.	G	C	.	.	MAF_USDA=2.586
NC_035100.1	16678843	.	T	C	.	.	MAF_INRAE=7.5
NC_035100.1	16678847	.	C	T	.	.	MAF_USDA=12.069
NC_035100.1	16678855	.	C	T	.	.	MAF_INRAE=8.333;MAF_USDA=1.724
NC_035100.1	16678920	.	A	G	.	.	MAF_INRAE=37.342;MAF_USDA=47.414
NC_035100.1	16678934	.	A	C	.	.	MAF_INRAE=33.544;MAF_USDA=18.103
NC_035100.1	16678998	.	C	T	.	.	MAF_USDA=4.167
NC_035100.1	16679129	.	T	G	.	.	MAF_INRAE=33.544;MAF_USDA=18.966
NC_035100.1	16679143	.	T	A	.	.	MAF_INRAE=35.833
NC_035100.1	16679181	.	G	T	.	.	MAF_USDA=6.557
NC_035100.1	16679221	.	A	T	.	.	MAF_INRAE=37.342;MAF_USDA=23.77
NC_035100.1	16679222	.	C	A	.	.	MAF_INRAE=35.833;MAF_USDA=22.131
NC_035100.1	16679320	.	G	T	.	.	MAF_USDA=1.639
NC_035100.1	16679321	.	T	A	.	.	MAF_USDA=1.639
NC_035100.1	16679326	.	A	T	.	.	MAF_USDA=4.098
NC_035100.1	16679361	.	G	T	.	.	MAF_INRAE=8.333;MAF_USDA=2.459
NC_035100.1	16679402	.	G	A	.	.	MAF_USDA=1.639
NC_035100.1	16679409	.	T	C	.	.	MAF_INRAE=43.671;MAF_USDA=21.176
NC_035100.1	16679449	.	C	T	.	.	MAF_INRAE=32.278;MAF_USDA=3.279
NC_035100.1	16679454	.	A	T	.	.	MAF_USDA=1.639
NC_035100.1	16679462	.	C	T	.	.	MAF_USDA=2.459
NC_035100.1	16679463	.	G	A	.	.	MAF_USDA=2.353
NC_035100.1	16679486	.	T	C	.	.	MAF_INRAE=42.405;MAF_USDA=17.647
NC_035100.1	16679620	.	A	T	.	.	MAF_INRAE=42.405;MAF_USDA=19.412
NC_035100.1	16679759	.	A	T	.	.	MAF_INRAE=43.038;MAF_USDA=18.675
NC_035100.1	16679774	.	C	T	.	.	MAF_INRAE=25.949;MAF_USDA=49.412
NC_035100.1	16679859	.	C	T	.	.	MAF_INRAE=42.405;MAF_USDA=18.235
NC_035100.1	16680088	.	G	A	.	.	MAF_USDA=6.25
NC_035100.1	16680090	.	A	T	.	.	MAF_USDA=6.25
NC_035100.1	16680120	.	G	C	.	.	MAF_INRAE=29.747;MAF_USDA=22.619
NC_035100.1	16680152	.	A	C	.	.	MAF_INRAE=8.333;MAF_USDA=8.235
NC_035100.1	16680157	.	A	G	.	.	MAF_USDA=1.639
NC_035100.1	16680163	.	C	T	.	.	MAF_INRAE=8.333;MAF_USDA=1.639
NC_035100.1	16680178	.	C	A	.	.	MAF_INRAE=8.333;MAF_USDA=8.235
NC_035100.1	16680234	.	C	T	.	.	MAF_USDA=2.941
NC_035100.1	16680316	.	T	C	.	.	MAF_USDA=18.75
NC_035100.1	16680327	.	T	G	.	.	MAF_INRAE=12.025;MAF_USDA=10.0
NC_035100.1	16680342	.	A	C	.	.	MAF_INRAE=2.5;MAF_USDA=8.333
NC_035100.1	16680508	.	C	T	.	.	MAF_USDA=2.459
NC_035100.1	16680553	.	G	C	.	.	MAF_INRAE=4.167;MAF_USDA=12.295
NC_035100.1	16680616	.	G	T	.	.	MAF_USDA=1.639
NC_035100.1	16680650	.	A	C	.	.	MAF_INRAE=12.025;MAF_USDA=10.0
NC_035100.1	16680717	.	G	T	.	.	MAF_INRAE=32.278
NC_035100.1	16680938	.	T	C	.	.	MAF_INRAE=3.333;MAF_USDA=6.548
NC_035100.1	16680942	.	A	C	.	.	MAF_INRAE=42.405;MAF_USDA=18.452
NC_035100.1	16680943	.	C	A	.	.	MAF_INRAE=42.5;MAF_USDA=17.857
NC_035100.1	16680947	.	C	T	.	.	MAF_USDA=1.667
NC_035100.1	16680951	.	G	T	.	.	MAF_INRAE=42.405;MAF_USDA=17.262
NC_035100.1	16680963	.	A	T	.	.	MAF_USDA=2.5
NC_035100.1	16680965	.	T	A	.	.	MAF_USDA=2.5
NC_035100.1	16681021	.	G	A	.	.	MAF_USDA=3.333
NC_035100.1	16681044	.	C	A	.	.	MAF_INRAE=44.304;MAF_USDA=19.048
NC_035100.1	16681061	.	A	G	.	.	MAF_INRAE=43.671;MAF_USDA=20.833
NC_035100.1	16681157	.	G	T	.	.	MAF_INRAE=4.167;MAF_USDA=15.0
NC_035100.1	16681321	.	G	A	.	.	MAF_USDA=1.667
NC_035100.1	16681333	.	T	G	.	.	MAF_INRAE=8.333;MAF_USDA=10.714
NC_035100.1	16681361	.	G	A	.	.	MAF_USDA=4.167
NC_035100.1	16681454	.	T	A	.	.	MAF_USDA=2.5
NC_035100.1	16681462	.	C	T	.	.	MAF_INRAE=8.333;MAF_USDA=10.714
NC_035100.1	16681585	.	G	T	.	.	MAF_INRAE=16.667;MAF_USDA=4.167
NC_035100.1	16681590	.	C	T	.	.	MAF_INRAE=10.0
NC_035100.1	16681989	.	A	G	.	.	MAF_INRAE=42.405
NC_035100.1	16682213	.	C	A	.	.	MAF_INRAE=42.105
NC_035100.1	16682286	.	T	A	.	.	MAF_INRAE=30.38;MAF_USDA=30.952
NC_035100.1	16682298	.	A	C	.	.	MAF_INRAE=43.671;MAF_USDA=17.262
NC_035100.1	16682409	.	G	A	.	.	MAF_INRAE=41.772;MAF_USDA=17.262
NC_035100.1	16682429	.	A	T	.	.	MAF_INRAE=41.772;MAF_USDA=17.857
NC_035100.1	16682609	.	G	A	.	.	MAF_USDA=16.667
NC_035100.1	16683125	.	C	A	.	.	MAF_INRAE=7.5
NC_035100.1	16683152	.	C	A	.	.	MAF_USDA=1.639
NC_035100.1	16683190	.	G	T	.	.	MAF_INRAE=4.167;MAF_USDA=13.115
NC_035100.1	16683228	.	T	C	.	.	MAF_USDA=3.279
NC_035100.1	16683230	.	G	T	.	.	MAF_INRAE=17.722;MAF_USDA=38.235
NC_035100.1	16683250	.	G	T	.	.	MAF_USDA=1.639
NC_035100.1	16683280	.	T	C	.	.	MAF_INRAE=6.962;MAF_USDA=14.706
NC_035100.1	16683315	.	C	T	.	.	MAF_USDA=4.918
NC_035100.1	16683402	.	A	C	.	.	MAF_INRAE=29.114;MAF_USDA=33.529
NC_035100.1	16683440	.	C	T	.	.	MAF_INRAE=32.278
NC_035100.1	16683474	.	C	T	.	.	MAF_INRAE=35.443;MAF_USDA=10.588
NC_035100.1	16683481	.	G	A	.	.	MAF_INRAE=34.81;MAF_USDA=10.588
NC_035100.1	16683530	.	A	T	.	.	MAF_INRAE=10.526;MAF_USDA=2.941
NC_035100.1	16683592	.	G	A	.	.	MAF_USDA=5.738
NC_035100.1	16683593	.	G	T	.	.	MAF_INRAE=8.333;MAF_USDA=7.647
NC_035100.1	16683695	.	C	T	.	.	MAF_USDA=1.639
NC_035100.1	16683703	.	C	T	.	.	MAF_USDA=3.279
NC_035100.1	16683747	.	C	A	.	.	MAF_USDA=4.918
NC_035100.1	16683753	.	A	C	.	.	MAF_USDA=2.459
NC_035100.1	16683754	.	G	A	.	.	MAF_USDA=3.279
NC_035100.1	16683758	.	A	C	.	.	MAF_INRAE=2.5;MAF_USDA=4.167
NC_035100.1	16683783	.	T	G	.	.	MAF_INRAE=44.937;MAF_USDA=26.471
NC_035100.1	16683834	.	C	G	.	.	MAF_USDA=1.639
NC_035100.1	16683904	.	C	T	.	.	MAF_USDA=1.639
NC_035100.1	16683953	.	C	T	.	.	MAF_USDA=1.639
NC_035100.1	16684091	.	C	T	.	.	MAF_INRAE=36.076;MAF_USDA=14.706
NC_035100.1	16684217	.	C	T	.	.	MAF_INRAE=29.747;MAF_USDA=22.941
NC_035100.1	16684476	.	G	T	.	.	MAF_USDA=4.098
NC_035100.1	16684506	.	A	G	.	.	MAF_INRAE=41.772
NC_035100.1	16684577	.	G	C	.	.	MAF_USDA=1.639
NC_035100.1	16684585	.	A	T	.	.	MAF_INRAE=26.316
NC_035100.1	16684586	.	A	C	.	.	MAF_USDA=6.557
NC_035100.1	16684592	.	G	C	.	.	MAF_USDA=9.016
NC_035100.1	16684608	.	C	T	.	.	MAF_INRAE=3.333;MAF_USDA=10.0
NC_035100.1	16684788	.	C	G	.	.	MAF_INRAE=4.167;MAF_USDA=9.836
NC_035100.1	16684824	.	C	A	.	.	MAF_INRAE=3.333;MAF_USDA=2.941
NC_035100.1	16684890	.	T	C	.	.	MAF_INRAE=3.333;MAF_USDA=6.25
NC_035100.1	16684904	.	T	C	.	.	MAF_INRAE=22.785;MAF_USDA=8.235
NC_035100.1	16684926	.	T	G	.	.	MAF_USDA=1.639
NC_035100.1	16684971	.	T	A	.	.	MAF_USDA=3.279
NC_035100.1	16684978	.	G	T	.	.	MAF_USDA=3.279
NC_035100.1	16684979	.	G	A	.	.	MAF_USDA=3.279
NC_035100.1	16685015	.	C	T	.	.	MAF_USDA=4.098
NC_035100.1	16685016	.	A	G	.	.	MAF_USDA=4.098
NC_035100.1	16685026	.	C	T	.	.	MAF_USDA=4.098
NC_035100.1	16685238	.	C	T	.	.	MAF_USDA=6.25
NC_035100.1	16685341	.	G	T	.	.	MAF_INRAE=8.333;MAF_USDA=1.639
NC_035100.1	16685393	.	G	A	.	.	MAF_INRAE=36.709;MAF_USDA=29.412
NC_035100.1	16685449	.	A	G	.	.	MAF_USDA=4.918
NC_035100.1	16685477	.	C	A	.	.	MAF_INRAE=4.167;MAF_USDA=42.623
NC_035100.1	16685568	.	G	A	.	.	MAF_INRAE=2.5;MAF_USDA=5.882
NC_035100.1	16685643	.	C	T	.	.	MAF_USDA=1.639
NC_035100.1	16685647	.	C	A	.	.	MAF_USDA=1.639
NC_035100.1	16685661	.	G	T	.	.	MAF_INRAE=30.38;MAF_USDA=39.583
NC_035100.1	16685719	.	G	T	.	.	MAF_USDA=2.459
NC_035100.1	16685803	.	C	A	.	.	MAF_INRAE=36.076;MAF_USDA=28.235
NC_035100.1	16685828	.	A	G	.	.	MAF_INRAE=36.076;MAF_USDA=28.235
NC_035100.1	16685946	.	T	C	.	.	MAF_INRAE=36.709;MAF_USDA=29.412
NC_035100.1	16685990	.	C	A	.	.	MAF_USDA=3.279
NC_035100.1	16686042	.	T	A	.	.	MAF_USDA=1.639
NC_035100.1	16686097	.	T	G	.	.	MAF_USDA=31.25
NC_035100.1	16686101	.	C	A	.	.	MAF_USDA=39.583
NC_035100.1	16686111	.	G	A	.	.	MAF_USDA=3.279
NC_035100.1	16686125	.	C	T	.	.	MAF_INRAE=44.304;MAF_USDA=21.176
NC_035100.1	16686176	.	T	C	.	.	MAF_USDA=1.639
NC_035100.1	16686269	.	G	T	.	.	MAF_INRAE=8.333;MAF_USDA=2.459
NC_035100.1	16686298	.	G	A	.	.	MAF_USDA=9.016
NC_035100.1	16686308	.	A	G	.	.	MAF_USDA=4.918
NC_035100.1	16686548	.	T	C	.	.	MAF_USDA=3.279
NC_035100.1	16686577	.	C	T	.	.	MAF_USDA=4.098
NC_035100.1	16686579	.	C	A	.	.	MAF_INRAE=29.747;MAF_USDA=22.941
NC_035100.1	16686647	.	G	C	.	.	MAF_INRAE=4.167;MAF_USDA=13.115
NC_035100.1	16686653	.	A	G	.	.	MAF_INRAE=36.709;MAF_USDA=28.824
NC_035100.1	16686852	.	A	G	.	.	MAF_INRAE=36.076;MAF_USDA=11.176
NC_035100.1	16687038	.	T	A	.	.	MAF_USDA=2.459
NC_035100.1	16687055	.	A	C	.	.	MAF_INRAE=36.709;MAF_USDA=29.412
NC_035100.1	16687233	.	A	C	.	.	MAF_INRAE=18.987;MAF_USDA=44.118
NC_035100.1	16687238	.	G	A	.	.	MAF_USDA=1.639
NC_035100.1	16687280	.	A	C	.	.	MAF_INRAE=36.076;MAF_USDA=29.412
NC_035100.1	16687301	.	G	A	.	.	MAF_USDA=28.235
NC_035100.1	16687302	.	T	G	.	.	MAF_USDA=29.412
NC_035100.1	16687303	.	G	T	.	.	MAF_USDA=28.824
NC_035100.1	16687308	.	G	A	.	.	MAF_INRAE=36.076;MAF_USDA=30.0
NC_035100.1	16687323	.	C	T	.	.	MAF_INRAE=22.152;MAF_USDA=8.235
NC_035100.1	16687351	.	A	G	.	.	MAF_USDA=2.459
NC_035100.1	16687397	.	T	A	.	.	MAF_INRAE=29.747;MAF_USDA=22.941
NC_035100.1	16687440	.	G	A	.	.	MAF_USDA=3.279
NC_035100.1	16687472	.	G	A	.	.	MAF_INRAE=36.709;MAF_USDA=29.412
NC_035100.1	16687543	.	C	A	.	.	MAF_INRAE=31.013
NC_035100.1	16687601	.	A	T	.	.	MAF_USDA=3.279
NC_035100.1	16687609	.	T	C	.	.	MAF_USDA=3.279
NC_035100.1	16687702	.	T	G	.	.	MAF_USDA=4.098
NC_035100.1	16687725	.	A	G	.	.	MAF_USDA=3.279
NC_035100.1	16687801	.	A	G	.	.	MAF_INRAE=4.167;MAF_USDA=44.262
NC_035100.1	16687984	.	A	T	.	.	MAF_INRAE=10.833;MAF_USDA=6.548
NC_035100.1	16688050	.	A	G	.	.	MAF_INRAE=4.167;MAF_USDA=43.443
NC_035100.1	16688166	.	T	A	.	.	MAF_INRAE=36.709;MAF_USDA=30.0
NC_035100.1	16688247	.	A	G	.	.	MAF_INRAE=35.443;MAF_USDA=30.0
NC_035100.1	16688250	.	G	T	.	.	MAF_USDA=3.279
NC_035100.1	16688278	.	A	G	.	.	MAF_INRAE=36.076;MAF_USDA=30.0
NC_035100.1	16688283	.	G	T	.	.	MAF_INRAE=15.823;MAF_USDA=12.941
NC_035100.1	16688301	.	T	G	.	.	MAF_INRAE=12.025;MAF_USDA=10.588
NC_035100.1	16688309	.	T	C	.	.	MAF_INRAE=8.333;MAF_USDA=6.471
NC_035100.1	16688341	.	T	C	.	.	MAF_USDA=3.279
NC_035100.1	16688585	.	T	A	.	.	MAF_USDA=4.918
NC_035100.1	16688588	.	T	C	.	.	MAF_USDA=3.279
NC_035100.1	16688620	.	C	T	.	.	MAF_INRAE=8.333;MAF_USDA=3.279
NC_035100.1	16688796	.	A	C	.	.	MAF_INRAE=36.709;MAF_USDA=29.412
NC_035100.1	16688820	.	C	T	.	.	MAF_INRAE=15.19;MAF_USDA=12.941
NC_035100.1	16688970	.	G	A	.	.	MAF_USDA=4.098
NC_035100.1	16689059	.	C	T	.	.	MAF_USDA=5.294
NC_035100.1	16689060	.	G	A	.	.	MAF_USDA=3.279
NC_035100.1	16689078	.	G	T	.	.	MAF_INRAE=34.81;MAF_USDA=39.583
NC_035100.1	16689093	.	C	T	.	.	MAF_USDA=4.098
NC_035100.1	16689220	.	A	T	.	.	MAF_USDA=4.167
NC_035100.1	16689260	.	A	C	.	.	MAF_INRAE=42.105;MAF_USDA=23.494
NC_035100.1	16689266	.	T	C	.	.	MAF_USDA=5.422
NC_035100.1	16689975	.	C	G	.	.	MAF_INRAE=47.368;MAF_USDA=41.071
NC_035100.1	16690090	.	C	A	.	.	MAF_INRAE=31.579;MAF_USDA=28.235
NC_035100.1	16690135	.	G	A	.	.	MAF_USDA=1.639
NC_035100.1	16690150	.	C	A	.	.	MAF_INRAE=17.5
NC_035100.1	16690226	.	T	C	.	.	MAF_USDA=1.639
NC_035100.1	16690462	.	T	A	.	.	MAF_USDA=6.557
NC_035100.1	16690467	.	T	A	.	.	MAF_USDA=34.426
NC_035100.1	16690481	.	T	G	.	.	MAF_USDA=4.098
NC_035100.1	16690483	.	A	C	.	.	MAF_USDA=1.639
NC_035100.1	16690512	.	A	C	.	.	MAF_INRAE=15.19;MAF_USDA=11.176
NC_035100.1	16690612	.	C	T	.	.	MAF_USDA=1.639
NC_035100.1	16690619	.	G	T	.	.	MAF_INRAE=10.759;MAF_USDA=38.824
NC_035100.1	16690642	.	T	A	.	.	MAF_USDA=3.529
NC_035100.1	16690670	.	C	T	.	.	MAF_USDA=1.639
NC_035100.1	16690687	.	T	C	.	.	MAF_INRAE=12.025;MAF_USDA=12.5
NC_035100.1	16690700	.	C	G	.	.	MAF_INRAE=43.671;MAF_USDA=41.765
NC_035100.1	16690725	.	C	A	.	.	MAF_USDA=3.279
NC_035100.1	16690734	.	A	T	.	.	MAF_INRAE=8.333;MAF_USDA=8.235
NC_035100.1	16690759	.	C	A	.	.	MAF_USDA=2.459
NC_035100.1	16690769	.	C	T	.	.	MAF_INRAE=36.076;MAF_USDA=22.941
NC_035100.1	16690839	.	A	T	.	.	MAF_INRAE=10.526;MAF_USDA=31.176
NC_035100.1	16690841	.	A	C	.	.	MAF_USDA=31.765
NC_035100.1	16690867	.	A	G	.	.	MAF_USDA=6.25
NC_035100.1	16690876	.	T	C	.	.	MAF_INRAE=42.105;MAF_USDA=35.714
NC_035100.1	16690895	.	T	C	.	.	MAF_USDA=29.167
NC_035100.1	16690926	.	C	T	.	.	MAF_INRAE=42.105;MAF_USDA=38.824
NC_035100.1	16690946	.	A	G	.	.	MAF_INRAE=4.43;MAF_USDA=32.353
NC_035100.1	16690949	.	G	C	.	.	MAF_INRAE=40.0;MAF_USDA=26.471
NC_035100.1	16690952	.	T	G	.	.	MAF_INRAE=2.5;MAF_USDA=32.941
NC_035100.1	16690974	.	C	A	.	.	MAF_INRAE=37.342;MAF_USDA=27.647
NC_035100.1	16690975	.	G	A	.	.	MAF_INRAE=39.167;MAF_USDA=27.647
NC_035100.1	16691021	.	A	C	.	.	MAF_USDA=1.639
NC_035100.1	16691037	.	G	A	.	.	MAF_USDA=4.167
NC_035100.1	16691277	.	G	A	.	.	MAF_INRAE=42.405;MAF_USDA=42.353
NC_035100.1	16691289	.	G	A	.	.	MAF_INRAE=2.5
NC_035100.1	16691312	.	T	C	.	.	MAF_USDA=4.118
NC_035100.1	16691468	.	G	A	.	.	MAF_USDA=1.639
NC_035100.1	16691496	.	C	A	.	.	MAF_USDA=3.279
NC_035100.1	16691680	.	A	C	.	.	MAF_USDA=1.639
NC_035100.1	16691693	.	G	A	.	.	MAF_INRAE=4.167;MAF_USDA=7.059
NC_035100.1	16691715	.	T	A	.	.	MAF_USDA=1.639
NC_035100.1	16691758	.	C	A	.	.	MAF_INRAE=15.789;MAF_USDA=5.738
NC_035100.1	16691853	.	A	C	.	.	MAF_INRAE=42.405;MAF_USDA=43.529
NC_035100.1	16691855	.	T	C	.	.	MAF_INRAE=37.975;MAF_USDA=25.294
NC_035100.1	16691894	.	A	T	.	.	MAF_USDA=2.083
NC_035100.1	16691936	.	G	A	.	.	MAF_USDA=2.459
NC_035100.1	16691979	.	A	T	.	.	MAF_USDA=1.639
NC_035100.1	16692067	.	A	C	.	.	MAF_USDA=3.279
NC_035100.1	16692097	.	C	T	.	.	MAF_USDA=1.639
NC_035100.1	16692111	.	G	A	.	.	MAF_INRAE=4.167;MAF_USDA=6.471
NC_035100.1	16692171	.	T	C	.	.	MAF_USDA=1.639
NC_035100.1	16692199	.	C	T	.	.	MAF_USDA=12.941
NC_035100.1	16692404	.	C	T	.	.	MAF_USDA=1.639
NC_035100.1	16692419	.	T	A	.	.	MAF_USDA=2.459
NC_035100.1	16692505	.	C	T	.	.	MAF_USDA=1.639
NC_035100.1	16692515	.	G	A	.	.	MAF_INRAE=37.975;MAF_USDA=24.118
NC_035100.1	16692531	.	G	C	.	.	MAF_USDA=4.167
NC_035100.1	16692543	.	T	G	.	.	MAF_USDA=4.098
NC_035100.1	16692546	.	C	T	.	.	MAF_USDA=4.098
NC_035100.1	16692589	.	T	C	.	.	MAF_USDA=10.656
NC_035100.1	16692594	.	C	A	.	.	MAF_INRAE=37.975;MAF_USDA=23.529
NC_035100.1	16692595	.	C	T	.	.	MAF_INRAE=40.0;MAF_USDA=24.118
NC_035100.1	16692616	.	G	A	.	.	MAF_INRAE=37.975;MAF_USDA=24.118
NC_035100.1	16692633	.	A	G	.	.	MAF_USDA=3.279
NC_035100.1	16692662	.	G	A	.	.	MAF_USDA=4.167
NC_035100.1	16692732	.	G	T	.	.	MAF_INRAE=4.167;MAF_USDA=10.417
NC_035100.1	16692741	.	T	G	.	.	MAF_INRAE=40.0;MAF_USDA=39.583
NC_035100.1	16692757	.	G	A	.	.	MAF_INRAE=1.667;MAF_USDA=8.333
NC_035100.1	16692798	.	G	A	.	.	MAF_INRAE=3.797;MAF_USDA=8.333
NC_035100.1	16692869	.	G	A	.	.	MAF_USDA=2.083
NC_035100.1	16692871	.	G	T	.	.	MAF_USDA=2.459
NC_035100.1	16692905	.	A	G	.	.	MAF_USDA=1.639
NC_035100.1	16692918	.	A	G	.	.	MAF_INRAE=7.595;MAF_USDA=43.529
NC_035100.1	16693035	.	C	A	.	.	MAF_USDA=1.639
NC_035100.1	16693066	.	G	T	.	.	MAF_USDA=4.167
NC_035100.1	16693115	.	A	T	.	.	MAF_USDA=2.459
NC_035100.1	16693168	.	C	A	.	.	MAF_INRAE=4.43;MAF_USDA=32.941
NC_035100.1	16693187	.	A	G	.	.	MAF_INRAE=4.167
NC_035100.1	16693346	.	C	A	.	.	MAF_INRAE=15.789;MAF_USDA=4.918
NC_035100.1	16693356	.	G	A	.	.	MAF_USDA=1.639
NC_035100.1	16693440	.	C	T	.	.	MAF_INRAE=4.167;MAF_USDA=7.059
NC_035100.1	16693462	.	C	A	.	.	MAF_USDA=6.471
NC_035100.1	16693503	.	A	T	.	.	MAF_USDA=4.098
NC_035100.1	16693526	.	G	C	.	.	MAF_INRAE=8.333;MAF_USDA=7.647
NC_035100.1	16693566	.	G	A	.	.	MAF_USDA=2.459
NC_035100.1	16693582	.	T	G	.	.	MAF_USDA=46.471
NC_035100.1	16693584	.	T	A	.	.	MAF_INRAE=42.405;MAF_USDA=44.118
NC_035100.1	16693593	.	C	A	.	.	MAF_USDA=1.639
NC_035100.1	16693681	.	C	T	.	.	MAF_INRAE=37.975;MAF_USDA=41.667
NC_035100.1	16693726	.	A	T	.	.	MAF_INRAE=4.43;MAF_USDA=32.353
NC_035100.1	16693800	.	G	A	.	.	MAF_INRAE=3.797;MAF_USDA=8.333
NC_035100.1	16693823	.	A	G	.	.	MAF_INRAE=37.975;MAF_USDA=23.529
NC_035100.1	16693912	.	C	A	.	.	MAF_INRAE=43.038;MAF_USDA=44.118
NC_035100.1	16694014	.	A	G	.	.	MAF_USDA=32.353
NC_035100.1	16694095	.	T	G	.	.	MAF_INRAE=4.43;MAF_USDA=31.765
NC_035100.1	16694135	.	A	G	.	.	MAF_USDA=1.639
NC_035100.1	16694146	.	G	A	.	.	MAF_USDA=1.639
NC_035100.1	16694157	.	C	T	.	.	MAF_INRAE=38.608;MAF_USDA=22.941
NC_035100.1	16694181	.	C	T	.	.	MAF_USDA=3.279
NC_035100.1	16694195	.	G	T	.	.	MAF_USDA=4.167
NC_035100.1	16694200	.	T	A	.	.	MAF_USDA=1.639
NC_035100.1	16694219	.	G	A	.	.	MAF_INRAE=4.43;MAF_USDA=18.235
NC_035100.1	16694269	.	G	T	.	.	MAF_INRAE=3.797;MAF_USDA=8.333
NC_035100.1	16694369	.	C	T	.	.	MAF_INRAE=4.167;MAF_USDA=6.471
NC_035100.1	16694372	.	C	A	.	.	MAF_INRAE=45.57;MAF_USDA=32.941
NC_035100.1	16694376	.	G	C	.	.	MAF_INRAE=46.667;MAF_USDA=32.941
NC_035100.1	16694440	.	T	C	.	.	MAF_USDA=1.639
NC_035100.1	16694452	.	A	G	.	.	MAF_INRAE=4.43;MAF_USDA=34.706
NC_035100.1	16694521	.	A	G	.	.	MAF_USDA=2.459
NC_035100.1	16694527	.	C	T	.	.	MAF_USDA=1.639
NC_035100.1	16694570	.	T	G	.	.	MAF_USDA=4.098
NC_035100.1	16694624	.	A	G	.	.	MAF_USDA=3.279
NC_035100.1	16694679	.	T	A	.	.	MAF_INRAE=4.167
NC_035100.1	16694694	.	A	G	.	.	MAF_INRAE=8.333;MAF_USDA=8.235
NC_035100.1	16694695	.	T	C	.	.	MAF_USDA=3.279
NC_035100.1	16694736	.	T	C	.	.	MAF_USDA=1.639
NC_035100.1	16694747	.	T	C	.	.	MAF_INRAE=4.43;MAF_USDA=38.525
NC_035100.1	16694792	.	T	C	.	.	MAF_INRAE=37.342;MAF_USDA=23.529
NC_035100.1	16694850	.	A	C	.	.	MAF_INRAE=32.911
NC_035100.1	16694974	.	A	G	.	.	MAF_USDA=1.639
NC_035100.1	16694981	.	G	A	.	.	MAF_INRAE=42.405;MAF_USDA=44.706
NC_035100.1	16694999	.	A	G	.	.	MAF_INRAE=10.526;MAF_USDA=8.333
NC_035100.1	16695011	.	C	A	.	.	MAF_INRAE=4.43;MAF_USDA=12.5
NC_035100.1	16695040	.	G	A	.	.	MAF_USDA=11.475
NC_035100.1	16695041	.	C	A	.	.	MAF_USDA=11.475
NC_035100.1	16695116	.	C	A	.	.	MAF_USDA=6.471
NC_035100.1	16695196	.	T	G	.	.	MAF_INRAE=37.975;MAF_USDA=22.353
NC_035100.1	16695223	.	T	A	.	.	MAF_USDA=1.639
NC_035100.1	16695292	.	G	A	.	.	MAF_USDA=5.738
NC_035100.1	16695345	.	T	A	.	.	MAF_INRAE=4.43;MAF_USDA=31.765
NC_035100.1	16695378	.	A	T	.	.	MAF_USDA=5.882
NC_035100.1	16695387	.	C	A	.	.	MAF_USDA=4.098
NC_035100.1	16695391	.	G	A	.	.	MAF_INRAE=45.57;MAF_USDA=32.941
NC_035100.1	16695439	.	G	A	.	.	MAF_INRAE=43.038;MAF_USDA=10.0
NC_035100.1	16695597	.	A	G	.	.	MAF_INRAE=37.975;MAF_USDA=23.529
NC_035100.1	16695721	.	C	T	.	.	MAF_INRAE=37.975;MAF_USDA=24.118
NC_035100.1	16695806	.	T	G	.	.	MAF_INRAE=6.962;MAF_USDA=8.235
NC_035100.1	16695848	.	G	A	.	.	MAF_USDA=3.279
NC_035100.1	16695890	.	A	C	.	.	MAF_USDA=7.647
NC_035100.1	16696019	.	C	T	.	.	MAF_USDA=46.429
NC_035100.1	16696040	.	G	T	.	.	MAF_INRAE=25.316;MAF_USDA=43.529
NC_035100.1	16696046	.	C	A	.	.	MAF_INRAE=37.975;MAF_USDA=22.941
NC_035100.1	16696067	.	T	C	.	.	MAF_USDA=1.639
NC_035100.1	16696073	.	A	T	.	.	MAF_INRAE=21.519;MAF_USDA=32.353
NC_035100.1	16696110	.	T	G	.	.	MAF_USDA=6.557
NC_035100.1	16696166	.	G	T	.	.	MAF_INRAE=41.139;MAF_USDA=41.176
NC_035100.1	16696170	.	A	C	.	.	MAF_INRAE=37.342;MAF_USDA=23.529
NC_035100.1	16696208	.	T	G	.	.	MAF_INRAE=13.333;MAF_USDA=24.706
NC_035100.1	16696235	.	G	T	.	.	MAF_INRAE=47.468;MAF_USDA=47.619
NC_035100.1	16696263	.	A	T	.	.	MAF_INRAE=36.076;MAF_USDA=39.583
NC_035100.1	16696272	.	G	A	.	.	MAF_INRAE=36.076;MAF_USDA=25.595
NC_035100.1	16696298	.	A	G	.	.	MAF_USDA=1.765
NC_035100.1	16696437	.	C	A	.	.	MAF_INRAE=3.797;MAF_USDA=8.333
NC_035100.1	16696449	.	C	A	.	.	MAF_INRAE=4.167
NC_035100.1	16696552	.	G	A	.	.	MAF_USDA=9.016
NC_035100.1	16696565	.	C	T	.	.	MAF_USDA=1.639
NC_035100.1	16696578	.	A	G	.	.	MAF_USDA=8.197
NC_035100.1	16696600	.	G	A	.	.	MAF_USDA=37.5
NC_035100.1	16696630	.	G	A	.	.	MAF_USDA=6.25
NC_035100.1	16696652	.	A	G	.	.	MAF_INRAE=2.5;MAF_USDA=12.5
NC_035100.1	16696656	.	G	A	.	.	MAF_INRAE=1.667;MAF_USDA=12.5
NC_035100.1	16696669	.	C	T	.	.	MAF_USDA=1.639
NC_035100.1	16696670	.	G	A	.	.	MAF_USDA=10.0
NC_035100.1	16696693	.	C	T	.	.	MAF_USDA=37.5
NC_035100.1	16696703	.	G	A	.	.	MAF_USDA=4.098
NC_035100.1	16696718	.	T	C	.	.	MAF_USDA=20.588
NC_035100.1	16696913	.	A	G	.	.	MAF_INRAE=11.392;MAF_USDA=16.471
NC_035100.1	16696989	.	A	G	.	.	MAF_USDA=9.016
NC_035100.1	16697018	.	T	C	.	.	MAF_INRAE=36.709;MAF_USDA=34.706
NC_035100.1	16697124	.	A	G	.	.	MAF_INRAE=41.772;MAF_USDA=24.706
NC_035100.1	16697205	.	G	T	.	.	MAF_USDA=1.176
NC_035100.1	16697264	.	C	A	.	.	MAF_USDA=2.353
NC_035100.1	16697275	.	T	C	.	.	MAF_USDA=1.639
NC_035100.1	16697295	.	C	A	.	.	MAF_INRAE=4.167;MAF_USDA=2.459
NC_035100.1	16697300	.	G	A	.	.	MAF_INRAE=21.519;MAF_USDA=39.412
NC_035100.1	16697326	.	T	C	.	.	MAF_INRAE=11.392;MAF_USDA=17.059
NC_035100.1	16697346	.	A	T	.	.	MAF_INRAE=9.494;MAF_USDA=10.0
NC_035100.1	16697382	.	A	G	.	.	MAF_USDA=4.918
NC_035100.1	16697416	.	G	T	.	.	MAF_USDA=4.118
NC_035100.1	16697444	.	C	T	.	.	MAF_USDA=1.639
NC_035100.1	16697489	.	C	A	.	.	MAF_INRAE=4.167
NC_035100.1	16697553	.	T	C	.	.	MAF_USDA=1.639
NC_035100.1	16697577	.	G	A	.	.	MAF_INRAE=12.025;MAF_USDA=9.412
NC_035100.1	16697623	.	G	A	.	.	MAF_INRAE=12.658;MAF_USDA=10.588
NC_035100.1	16697653	.	C	A	.	.	MAF_INRAE=23.418;MAF_USDA=27.647
NC_035100.1	16697660	.	G	A	.	.	MAF_INRAE=20.0;MAF_USDA=2.459
NC_035100.1	16697714	.	G	A	.	.	MAF_USDA=1.639
NC_035100.1	16697763	.	C	T	.	.	MAF_INRAE=31.646;MAF_USDA=38.235
NC_035100.1	16697856	.	A	T	.	.	MAF_INRAE=4.167
NC_035100.1	16697862	.	G	T	.	.	MAF_INRAE=32.278
NC_035100.1	16697863	.	G	A	.	.	MAF_USDA=1.765
NC_035100.1	16697864	.	A	G	.	.	MAF_INRAE=34.167;MAF_USDA=27.647
NC_035100.1	16697893	.	T	C	.	.	MAF_USDA=3.529
NC_035100.1	16697999	.	A	C	.	.	MAF_USDA=1.639
NC_035100.1	16698077	.	G	A	.	.	MAF_INRAE=4.167;MAF_USDA=2.459
NC_035100.1	16698292	.	C	A	.	.	MAF_INRAE=36.709;MAF_USDA=48.824
NC_035100.1	16698349	.	A	G	.	.	MAF_INRAE=44.304;MAF_USDA=44.118
NC_035100.1	16698365	.	C	A	.	.	MAF_USDA=3.529
NC_035100.1	16698376	.	T	G	.	.	MAF_INRAE=48.101;MAF_USDA=41.176
NC_035100.1	16698390	.	G	A	.	.	MAF_USDA=3.529
NC_035100.1	16698393	.	C	A	.	.	MAF_INRAE=19.62;MAF_USDA=41.176
NC_035100.1	16698489	.	C	T	.	.	MAF_INRAE=12.025;MAF_USDA=10.0
NC_035100.1	16698498	.	G	A	.	.	MAF_USDA=1.765
NC_035100.1	16698561	.	C	A	.	.	MAF_INRAE=18.987;MAF_USDA=39.412
NC_035100.1	16698676	.	G	A	.	.	MAF_USDA=3.279
NC_035100.1	16698705	.	A	T	.	.	MAF_USDA=6.557
NC_035100.1	16698739	.	A	T	.	.	MAF_INRAE=5.0;MAF_USDA=8.333
NC_035100.1	16698750	.	A	C	.	.	MAF_INRAE=21.519;MAF_USDA=16.667
NC_035100.1	16698751	.	T	G	.	.	MAF_USDA=3.279
NC_035100.1	16698764	.	C	T	.	.	MAF_USDA=5.738
NC_035100.1	16698768	.	T	C	.	.	MAF_INRAE=6.962
NC_035100.1	16698770	.	A	G	.	.	MAF_INRAE=8.333
NC_035100.1	16698773	.	C	A	.	.	MAF_INRAE=8.333
NC_035100.1	16698813	.	T	A	.	.	MAF_USDA=1.639
NC_035100.1	16698817	.	T	A	.	.	MAF_INRAE=37.5
NC_035100.1	16698823	.	T	A	.	.	MAF_INRAE=22.5
NC_035100.1	16698824	.	A	T	.	.	MAF_INRAE=37.5
NC_035100.1	16698826	.	T	A	.	.	MAF_INRAE=19.62;MAF_USDA=36.471
NC_035100.1	16698827	.	A	T	.	.	MAF_INRAE=20.833;MAF_USDA=37.059
NC_035100.1	16698890	.	C	T	.	.	MAF_INRAE=6.667
NC_035100.1	16699029	.	C	T	.	.	MAF_USDA=4.098
NC_035100.1	16699032	.	T	A	.	.	MAF_INRAE=3.797;MAF_USDA=5.882
NC_035100.1	16699039	.	T	C	.	.	MAF_INRAE=3.797;MAF_USDA=5.882
NC_035100.1	16699051	.	G	T	.	.	MAF_INRAE=19.62;MAF_USDA=40.0
NC_035100.1	16699093	.	G	C	.	.	MAF_INRAE=29.114;MAF_USDA=33.529
NC_035100.1	16699100	.	A	G	.	.	MAF_USDA=4.918
NC_035100.1	16699345	.	A	C	.	.	MAF_USDA=1.639
NC_035100.1	16699347	.	G	A	.	.	MAF_INRAE=4.167
NC_035100.1	16699429	.	A	T	.	.	MAF_INRAE=3.797;MAF_USDA=5.882
NC_035100.1	16699430	.	G	T	.	.	MAF_INRAE=1.667;MAF_USDA=5.882
NC_035100.1	16699441	.	G	T	.	.	MAF_USDA=3.279
NC_035100.1	16699502	.	G	A	.	.	MAF_INRAE=31.646;MAF_USDA=4.918
NC_035100.1	16699513	.	G	T	.	.	MAF_USDA=4.098
NC_035100.1	16699644	.	T	C	.	.	MAF_USDA=1.639
NC_035100.1	16699820	.	A	G	.	.	MAF_USDA=1.639
NC_035100.1	16699828	.	G	A	.	.	MAF_INRAE=19.62;MAF_USDA=14.583
NC_035100.1	16699836	.	A	C	.	.	MAF_INRAE=38.608;MAF_USDA=34.706
NC_035100.1	16699855	.	C	G	.	.	MAF_USDA=8.197
NC_035100.1	16699861	.	A	C	.	.	MAF_USDA=7.377
NC_035100.1	16699893	.	A	G	.	.	MAF_USDA=6.557
NC_035100.1	16699947	.	T	C	.	.	MAF_USDA=15.574
NC_035100.1	16699996	.	T	G	.	.	MAF_INRAE=4.167
NC_035100.1	16700261	.	C	A	.	.	MAF_USDA=4.098
NC_035100.1	16700319	.	A	G	.	.	MAF_INRAE=5.833;MAF_USDA=8.235
NC_035100.1	16700364	.	T	G	.	.	MAF_INRAE=27.215;MAF_USDA=33.529
NC_035100.1	16700374	.	C	T	.	.	MAF_INRAE=15.789;MAF_USDA=20.588
NC_035100.1	16700375	.	A	G	.	.	MAF_USDA=21.176
NC_035100.1	16700418	.	T	C	.	.	MAF_USDA=1.639
NC_035100.1	16700421	.	T	C	.	.	MAF_USDA=14.754
NC_035100.1	16700422	.	G	A	.	.	MAF_USDA=13.934
NC_035100.1	16700451	.	T	C	.	.	MAF_USDA=1.639
NC_035100.1	16700468	.	C	T	.	.	MAF_USDA=19.412
NC_035100.1	16700469	.	A	G	.	.	MAF_USDA=20.588
NC_035100.1	16700481	.	C	A	.	.	MAF_USDA=9.412
NC_035100.1	16700498	.	T	C	.	.	MAF_USDA=3.279
NC_035100.1	16700515	.	T	C	.	.	MAF_USDA=20.588
NC_035100.1	16700516	.	G	A	.	.	MAF_USDA=20.588
NC_035100.1	16700530	.	C	T	.	.	MAF_USDA=1.639
NC_035100.1	16700599	.	A	G	.	.	MAF_USDA=6.25
NC_035100.1	16700708	.	T	A	.	.	MAF_INRAE=11.392;MAF_USDA=11.176
NC_035100.1	16700835	.	T	G	.	.	MAF_USDA=2.941
NC_035100.1	16700974	.	A	G	.	.	MAF_INRAE=6.962;MAF_USDA=6.471
NC_035100.1	16700977	.	C	T	.	.	MAF_INRAE=19.167;MAF_USDA=8.197
NC_035100.1	16700990	.	A	T	.	.	MAF_USDA=4.918
NC_035100.1	16701097	.	A	G	.	.	MAF_USDA=4.918
NC_035100.1	16701104	.	A	T	.	.	MAF_USDA=1.639
NC_035100.1	16701224	.	G	A	.	.	MAF_USDA=19.672
NC_035100.1	16701236	.	C	T	.	.	MAF_USDA=1.639
NC_035100.1	16701398	.	A	C	.	.	MAF_INRAE=31.013;MAF_USDA=49.412
NC_035100.1	16701406	.	C	G	.	.	MAF_USDA=4.098
NC_035100.1	16701537	.	C	T	.	.	MAF_USDA=1.639
NC_035100.1	16701543	.	T	A	.	.	MAF_USDA=8.333
NC_035100.1	16701546	.	C	A	.	.	MAF_INRAE=1.667;MAF_USDA=8.333
NC_035100.1	16701550	.	T	C	.	.	MAF_USDA=4.918
NC_035100.1	16701571	.	G	A	.	.	MAF_INRAE=4.167
NC_035100.1	16701583	.	C	A	.	.	MAF_USDA=1.639
NC_035100.1	16701607	.	C	T	.	.	MAF_USDA=5.357
NC_035100.1	16701762	.	A	T	.	.	MAF_INRAE=4.167
NC_035100.1	16701827	.	G	T	.	.	MAF_USDA=3.279
NC_035100.1	16701838	.	T	A	.	.	MAF_INRAE=29.114;MAF_USDA=33.529
NC_035100.1	16701889	.	A	C	.	.	MAF_INRAE=6.962;MAF_USDA=11.176
NC_035100.1	16701965	.	G	A	.	.	MAF_USDA=1.639
NC_035100.1	16701972	.	T	G	.	.	MAF_USDA=1.639
NC_035100.1	16702015	.	T	C	.	.	MAF_INRAE=10.526;MAF_USDA=5.882
NC_035100.1	16702044	.	C	T	.	.	MAF_INRAE=16.456;MAF_USDA=21.765
NC_035100.1	16702111	.	C	A	.	.	MAF_USDA=4.167
NC_035100.1	16702163	.	T	C	.	.	MAF_INRAE=4.167
NC_035100.1	16702220	.	C	T	.	.	MAF_INRAE=3.797;MAF_USDA=8.333
NC_035100.1	16702277	.	A	C	.	.	MAF_INRAE=32.278;MAF_USDA=3.279
NC_035100.1	16702343	.	T	G	.	.	MAF_INRAE=38.608;MAF_USDA=16.471
NC_035100.1	16702425	.	A	C	.	.	MAF_USDA=2.459
NC_035100.1	16702706	.	C	T	.	.	MAF_INRAE=4.167
NC_035100.1	16702914	.	C	A	.	.	MAF_INRAE=28.481;MAF_USDA=32.941
NC_035100.1	16703006	.	T	C	.	.	MAF_INRAE=12.658;MAF_USDA=22.941
NC_035100.1	16703172	.	A	G	.	.	MAF_USDA=5.738
NC_035100.1	16703215	.	G	A	.	.	MAF_USDA=1.765
NC_035100.1	16703229	.	A	T	.	.	MAF_INRAE=31.013;MAF_USDA=50.0
NC_035100.1	16703230	.	T	G	.	.	MAF_USDA=4.167
NC_035100.1	16703274	.	C	A	.	.	MAF_INRAE=18.987;MAF_USDA=27.869
NC_035100.1	16703292	.	C	T	.	.	MAF_INRAE=32.278;MAF_USDA=40.588
NC_035100.1	16703322	.	T	A	.	.	MAF_INRAE=32.278
NC_035100.1	16703387	.	T	A	.	.	MAF_USDA=8.333
NC_035100.1	16703454	.	G	C	.	.	MAF_INRAE=41.139;MAF_USDA=48.81
NC_035100.1	16703471	.	C	T	.	.	MAF_INRAE=3.797;MAF_USDA=4.706
NC_035100.1	16703604	.	G	A	.	.	MAF_INRAE=13.291;MAF_USDA=12.941
NC_035100.1	16703618	.	T	A	.	.	MAF_INRAE=33.544;MAF_USDA=5.738
NC_035100.1	16703722	.	C	A	.	.	MAF_INRAE=3.797;MAF_USDA=10.417
NC_035100.1	16703730	.	C	A	.	.	MAF_USDA=4.118
NC_035100.1	16703767	.	A	C	.	.	MAF_INRAE=31.579;MAF_USDA=31.765
NC_035100.1	16703773	.	A	T	.	.	MAF_USDA=8.333
NC_035100.1	16703785	.	A	T	.	.	MAF_INRAE=46.667
NC_035100.1	16703804	.	A	C	.	.	MAF_INRAE=3.797;MAF_USDA=6.471
NC_035100.1	16703819	.	A	C	.	.	MAF_USDA=9.836
NC_035100.1	16703820	.	G	C	.	.	MAF_USDA=9.836
NC_035100.1	16703860	.	G	A	.	.	MAF_USDA=2.459
NC_035100.1	16703875	.	T	A	.	.	MAF_INRAE=28.481;MAF_USDA=31.765
NC_035100.1	16703990	.	A	G	.	.	MAF_INRAE=4.167
NC_035100.1	16704124	.	G	T	.	.	MAF_INRAE=1.667
NC_035100.1	16704234	.	C	A	.	.	MAF_INRAE=3.797;MAF_USDA=8.333
NC_035100.1	16704271	.	C	A	.	.	MAF_USDA=1.639
NC_035100.1	16704279	.	A	G	.	.	MAF_USDA=5.738
NC_035100.1	16704318	.	G	A	.	.	MAF_USDA=4.118
NC_035100.1	16704460	.	G	T	.	.	MAF_INRAE=4.167
NC_035100.1	16704643	.	T	C	.	.	MAF_INRAE=3.797;MAF_USDA=8.333
NC_035100.1	16704714	.	A	T	.	.	MAF_USDA=6.25
NC_035100.1	16704721	.	G	C	.	.	MAF_USDA=6.25
NC_035100.1	16704748	.	G	A	.	.	MAF_INRAE=3.797;MAF_USDA=8.333
NC_035100.1	16704749	.	G	A	.	.	MAF_INRAE=4.167
NC_035100.1	16704925	.	C	A	.	.	MAF_INRAE=4.167
NC_035100.1	16704934	.	C	T	.	.	MAF_INRAE=20.0;MAF_USDA=27.869
NC_035100.1	16704942	.	C	A	.	.	MAF_USDA=1.639
NC_035100.1	16705209	.	G	T	.	.	MAF_USDA=9.016
NC_035100.1	16705217	.	A	T	.	.	MAF_INRAE=47.468;MAF_USDA=46.471
NC_035100.1	16705240	.	T	A	.	.	MAF_USDA=1.639
NC_035100.1	16705323	.	C	A	.	.	MAF_USDA=5.738
NC_035100.1	16705339	.	A	G	.	.	MAF_INRAE=3.797;MAF_USDA=5.882
NC_035100.1	16705365	.	C	A	.	.	MAF_INRAE=3.797;MAF_USDA=9.412
NC_035100.1	16705379	.	A	T	.	.	MAF_USDA=1.639
NC_035100.1	16705420	.	A	T	.	.	MAF_USDA=4.706
NC_035100.1	16705455	.	T	A	.	.	MAF_INRAE=3.797;MAF_USDA=8.333
NC_035100.1	16705466	.	T	C	.	.	MAF_INRAE=12.658;MAF_USDA=18.235
NC_035100.1	16705481	.	G	A	.	.	MAF_USDA=13.115
NC_035100.1	16705537	.	G	A	.	.	MAF_INRAE=20.0;MAF_USDA=25.833
NC_035100.1	16705633	.	A	T	.	.	MAF_INRAE=12.658;MAF_USDA=25.882
NC_035100.1	16705737	.	A	T	.	.	MAF_INRAE=12.658;MAF_USDA=16.471
NC_035100.1	16705782	.	T	G	.	.	MAF_USDA=5.738
NC_035100.1	16705820	.	A	G	.	.	MAF_INRAE=48.734;MAF_USDA=38.824
NC_035100.1	16705863	.	T	G	.	.	MAF_INRAE=48.734;MAF_USDA=38.824
NC_035100.1	16705887	.	A	G	.	.	MAF_USDA=4.118
NC_035100.1	16705912	.	C	A	.	.	MAF_INRAE=12.658;MAF_USDA=20.0
NC_035100.1	16705992	.	A	G	.	.	MAF_USDA=1.639
NC_035100.1	16705994	.	T	G	.	.	MAF_INRAE=31.646;MAF_USDA=37.059
NC_035100.1	16706008	.	T	A	.	.	MAF_INRAE=31.579;MAF_USDA=36.471
NC_035100.1	16706136	.	A	T	.	.	MAF_USDA=5.738
NC_035100.1	16706149	.	A	C	.	.	MAF_INRAE=7.5
NC_035100.1	16706226	.	A	G	.	.	MAF_USDA=4.118
NC_035100.1	16706255	.	C	G	.	.	MAF_INRAE=10.526;MAF_USDA=8.333
NC_035100.1	16706284	.	C	T	.	.	MAF_INRAE=15.789;MAF_USDA=21.176
NC_035100.1	16706338	.	C	T	.	.	MAF_INRAE=10.526;MAF_USDA=8.333
NC_035100.1	16706508	.	C	A	.	.	MAF_USDA=1.639
NC_035100.1	16706624	.	T	G	.	.	MAF_INRAE=6.962;MAF_USDA=11.176
NC_035100.1	16706638	.	T	G	.	.	MAF_USDA=1.639
NC_035100.1	16706693	.	A	C	.	.	MAF_INRAE=1.667
NC_035100.1	16706722	.	T	G	.	.	MAF_INRAE=19.167;MAF_USDA=17.213
NC_035100.1	16706762	.	C	G	.	.	MAF_INRAE=13.291;MAF_USDA=26.471
NC_035100.1	16706826	.	A	G	.	.	MAF_USDA=4.918
NC_035100.1	16706858	.	T	A	.	.	MAF_INRAE=25.316;MAF_USDA=31.176
NC_035100.1	16706927	.	G	A	.	.	MAF_INRAE=22.785;MAF_USDA=23.529
NC_035100.1	16707019	.	C	T	.	.	MAF_INRAE=25.949;MAF_USDA=38.235
NC_035100.1	16707107	.	T	C	.	.	MAF_INRAE=25.316;MAF_USDA=35.294
NC_035100.1	16707189	.	C	T	.	.	MAF_USDA=1.639
NC_035100.1	16707198	.	T	A	.	.	MAF_USDA=1.639
NC_035100.1	16707209	.	A	T	.	.	MAF_INRAE=20.253;MAF_USDA=31.765
NC_035100.1	16707305	.	A	C	.	.	MAF_INRAE=3.797;MAF_USDA=7.647
NC_035100.1	16707372	.	G	A	.	.	MAF_INRAE=13.291;MAF_USDA=16.471
NC_035100.1	16707519	.	A	C	.	.	MAF_INRAE=12.658;MAF_USDA=21.176
NC_035100.1	16707538	.	A	G	.	.	MAF_INRAE=22.5;MAF_USDA=21.311
NC_035100.1	16707546	.	T	C	.	.	MAF_INRAE=17.089;MAF_USDA=28.235
NC_035100.1	16707559	.	C	T	.	.	MAF_USDA=1.639
NC_035100.1	16707585	.	T	A	.	.	MAF_INRAE=16.456;MAF_USDA=28.235
NC_035100.1	16707699	.	C	G	.	.	MAF_USDA=3.279
NC_035100.1	16707737	.	G	A	.	.	MAF_INRAE=12.658;MAF_USDA=11.765
NC_035100.1	16707766	.	A	G	.	.	MAF_INRAE=48.101;MAF_USDA=30.0
NC_035100.1	16707913	.	C	T	.	.	MAF_INRAE=32.278;MAF_USDA=2.459
NC_035100.1	16707995	.	C	T	.	.	MAF_INRAE=13.291;MAF_USDA=11.765
NC_035100.1	16708109	.	C	A	.	.	MAF_INRAE=32.278
NC_035100.1	16708112	.	C	T	.	.	MAF_USDA=2.459
NC_035100.1	16708139	.	G	A	.	.	MAF_INRAE=32.278;MAF_USDA=19.672
NC_035100.1	16708495	.	C	T	.	.	MAF_INRAE=15.789;MAF_USDA=8.824
NC_035100.1	16708620	.	G	A	.	.	MAF_USDA=4.918
NC_035100.1	16708621	.	C	A	.	.	MAF_USDA=6.557
NC_035100.1	16708629	.	T	G	.	.	MAF_INRAE=44.937;MAF_USDA=29.412
NC_035100.1	16708707	.	G	A	.	.	MAF_INRAE=15.789;MAF_USDA=7.647
NC_035100.1	16708761	.	G	A	.	.	MAF_INRAE=44.304;MAF_USDA=25.595
NC_035100.1	16708813	.	G	T	.	.	MAF_INRAE=44.304;MAF_USDA=27.059
NC_035100.1	16708830	.	C	T	.	.	MAF_INRAE=10.127;MAF_USDA=20.0
NC_035100.1	16708857	.	G	A	.	.	MAF_INRAE=3.797;MAF_USDA=8.333
NC_035100.1	16708937	.	C	A	.	.	MAF_USDA=1.639
NC_035100.1	16709076	.	T	C	.	.	MAF_INRAE=4.167
NC_035100.1	16709114	.	G	T	.	.	MAF_INRAE=12.658;MAF_USDA=21.176
NC_035100.1	16709145	.	C	A	.	.	MAF_USDA=10.656
NC_035100.1	16709146	.	A	G	.	.	MAF_INRAE=26.316;MAF_USDA=1.639
NC_035100.1	16709190	.	C	T	.	.	MAF_INRAE=10.526;MAF_USDA=7.647
NC_035100.1	16709192	.	T	A	.	.	MAF_INRAE=25.949;MAF_USDA=31.176
NC_035100.1	16709223	.	T	C	.	.	MAF_INRAE=17.5
NC_035100.1	16709335	.	T	C	.	.	MAF_USDA=4.167
NC_035100.1	16709370	.	G	A	.	.	MAF_INRAE=36.076;MAF_USDA=22.941
NC_035100.1	16709423	.	A	G	.	.	MAF_USDA=9.016
NC_035100.1	16709434	.	G	A	.	.	MAF_INRAE=3.797;MAF_USDA=14.583
NC_035100.1	16709448	.	G	T	.	.	MAF_INRAE=3.797;MAF_USDA=8.235
NC_035100.1	16709499	.	A	G	.	.	MAF_INRAE=32.5;MAF_USDA=32.941
NC_035100.1	16709555	.	G	T	.	.	MAF_USDA=5.738
NC_035100.1	16709731	.	G	A	.	.	MAF_INRAE=15.789;MAF_USDA=6.471
NC_035100.1	16709753	.	T	A	.	.	MAF_INRAE=20.0;MAF_USDA=7.377
NC_035100.1	16709769	.	T	C	.	.	MAF_USDA=2.941
NC_035100.1	16709813	.	G	A	.	.	MAF_INRAE=12.658;MAF_USDA=11.765
NC_035100.1	16709894	.	G	A	.	.	MAF_INRAE=31.646;MAF_USDA=1.639
NC_035100.1	16709906	.	C	T	.	.	MAF_INRAE=19.167;MAF_USDA=10.656
NC_035100.1	16709922	.	C	T	.	.	MAF_INRAE=3.797;MAF_USDA=7.647
NC_035100.1	16709983	.	C	T	.	.	MAF_USDA=4.167
NC_035100.1	16709989	.	G	A	.	.	MAF_INRAE=3.797;MAF_USDA=7.647
NC_035100.1	16710011	.	A	T	.	.	MAF_INRAE=39.241;MAF_USDA=44.118
NC_035100.1	16710012	.	T	A	.	.	MAF_INRAE=31.667;MAF_USDA=44.118
NC_035100.1	16710089	.	G	A	.	.	MAF_INRAE=31.646;MAF_USDA=6.557
NC_035100.1	16710136	.	G	A	.	.	MAF_INRAE=15.789;MAF_USDA=4.706
NC_035100.1	16710158	.	G	A	.	.	MAF_INRAE=31.013;MAF_USDA=18.033
NC_035100.1	16710482	.	C	T	.	.	MAF_INRAE=3.797;MAF_USDA=8.235
NC_035100.1	16710537	.	C	A	.	.	MAF_USDA=13.934
NC_035100.1	16710629	.	G	A	.	.	MAF_INRAE=3.797;MAF_USDA=8.333
NC_035100.1	16710634	.	G	C	.	.	MAF_INRAE=32.278
NC_035100.1	16710643	.	G	A	.	.	MAF_INRAE=32.278;MAF_USDA=1.639
NC_035100.1	16710712	.	A	C	.	.	MAF_INRAE=36.076;MAF_USDA=22.353
NC_035100.1	16710786	.	C	T	.	.	MAF_USDA=2.941
NC_035100.1	16710794	.	T	G	.	.	MAF_INRAE=3.797;MAF_USDA=7.059
NC_035100.1	16710947	.	T	G	.	.	MAF_USDA=6.557
NC_035100.1	16710952	.	A	C	.	.	MAF_USDA=5.738
NC_035100.1	16710956	.	T	C	.	.	MAF_USDA=4.098
NC_035100.1	16710962	.	C	T	.	.	MAF_USDA=10.656
NC_035100.1	16710966	.	C	T	.	.	MAF_INRAE=22.785;MAF_USDA=22.941
NC_035100.1	16710972	.	T	A	.	.	MAF_USDA=15.574
NC_035100.1	16710982	.	C	T	.	.	MAF_USDA=4.918
NC_035100.1	16710985	.	A	G	.	.	MAF_USDA=18.852
NC_035100.1	16711001	.	G	A	.	.	MAF_INRAE=2.5;MAF_USDA=23.529
NC_035100.1	16711008	.	G	A	.	.	MAF_INRAE=2.5;MAF_USDA=14.583
NC_035100.1	16711011	.	C	A	.	.	MAF_INRAE=11.667;MAF_USDA=10.0
NC_035100.1	16711051	.	A	C	.	.	MAF_INRAE=8.333
NC_035100.1	16711056	.	G	T	.	.	MAF_INRAE=8.333
NC_035100.1	16711075	.	A	T	.	.	MAF_USDA=4.167
NC_035100.1	16711083	.	A	C	.	.	MAF_INRAE=30.833;MAF_USDA=15.574
NC_035100.1	16711089	.	A	T	.	.	MAF_USDA=4.098
NC_035100.1	16711092	.	C	A	.	.	MAF_INRAE=7.5
NC_035100.1	16711113	.	C	A	.	.	MAF_INRAE=3.333
NC_035100.1	16711153	.	A	T	.	.	MAF_INRAE=4.167
NC_035100.1	16711154	.	A	G	.	.	MAF_INRAE=4.167
NC_035100.1	16711158	.	C	T	.	.	MAF_INRAE=4.167
NC_035100.1	16711161	.	C	A	.	.	MAF_INRAE=20.0;MAF_USDA=37.5
NC_035100.1	16711164	.	G	A	.	.	MAF_INRAE=4.167
NC_035100.1	16711198	.	C	G	.	.	MAF_USDA=27.869
NC_035100.1	16711246	.	G	T	.	.	MAF_INRAE=3.797;MAF_USDA=7.059
NC_035100.1	16711263	.	T	A	.	.	MAF_INRAE=3.797;MAF_USDA=7.647
NC_035100.1	16711372	.	T	C	.	.	MAF_INRAE=3.797;MAF_USDA=7.059
NC_035100.1	16711409	.	C	A	.	.	MAF_INRAE=34.177
NC_035100.1	16711456	.	T	C	.	.	MAF_USDA=1.639
NC_035100.1	16711546	.	T	G,C	.	.	MAF_INRAE=30.38
NC_035100.1	16711582	.	G	A	.	.	MAF_INRAE=15.789;MAF_USDA=6.471
NC_035100.1	16711620	.	G	A	.	.	MAF_USDA=2.459
NC_035100.1	16711665	.	A	G	.	.	MAF_INRAE=3.165;MAF_USDA=7.059
NC_035100.1	16711669	.	T	C	.	.	MAF_USDA=1.176
NC_035100.1	16711738	.	T	A	.	.	MAF_USDA=17.213
NC_035100.1	16711748	.	G	A	.	.	MAF_USDA=2.083
NC_035100.1	16711755	.	A	G	.	.	MAF_USDA=13.115
NC_035100.1	16711757	.	A	C	.	.	MAF_USDA=13.115
NC_035100.1	16711760	.	A	G	.	.	MAF_USDA=13.115
NC_035100.1	16711767	.	T	A	.	.	MAF_USDA=4.167
NC_035100.1	16711775	.	C	G	.	.	MAF_INRAE=3.797;MAF_USDA=18.235
NC_035100.1	16711780	.	T	C	.	.	MAF_USDA=10.656
NC_035100.1	16711784	.	T	C	.	.	MAF_USDA=4.918
NC_035100.1	16711793	.	G	T	.	.	MAF_INRAE=8.333;MAF_USDA=21.176
NC_035100.1	16711804	.	T	C	.	.	MAF_USDA=7.377
NC_035100.1	16711861	.	C	T	.	.	MAF_INRAE=32.278;MAF_USDA=20.492
NC_035100.1	16711944	.	A	G	.	.	MAF_INRAE=34.81;MAF_USDA=22.353
NC_035100.1	16711950	.	A	T	.	.	MAF_INRAE=3.797;MAF_USDA=7.647
NC_035100.1	16712093	.	A	C	.	.	MAF_INRAE=32.278;MAF_USDA=20.492
NC_035100.1	16712113	.	C	T	.	.	MAF_INRAE=32.278;MAF_USDA=1.639
NC_035100.1	16712165	.	A	G	.	.	MAF_USDA=4.098
NC_035100.1	16712188	.	C	A	.	.	MAF_INRAE=15.789;MAF_USDA=5.294
NC_035100.1	16712224	.	T	C	.	.	MAF_INRAE=20.0;MAF_USDA=10.656
NC_035100.1	16712249	.	A	C	.	.	MAF_INRAE=33.333;MAF_USDA=32.353
NC_035100.1	16712265	.	T	A	.	.	MAF_USDA=7.377
NC_035100.1	16712266	.	T	A	.	.	MAF_INRAE=30.38
NC_035100.1	16712267	.	A	T	.	.	MAF_INRAE=9.167;MAF_USDA=41.667
NC_035100.1	16712268	.	A	T	.	.	MAF_INRAE=1.667;MAF_USDA=18.75
NC_035100.1	16712269	.	A	T	.	.	MAF_INRAE=31.667
NC_035100.1	16712270	.	T	A	.	.	MAF_USDA=5.738
NC_035100.1	16712271	.	T	A	.	.	MAF_USDA=3.279
NC_035100.1	16712272	.	T	A	.	.	MAF_USDA=1.639
NC_035100.1	16712275	.	T	G	.	.	MAF_INRAE=8.861;MAF_USDA=7.059
NC_035100.1	16712301	.	T	G	.	.	MAF_USDA=8.197
NC_035100.1	16712313	.	A	C	.	.	MAF_INRAE=36.076;MAF_USDA=22.353
NC_035100.1	16712428	.	C	T	.	.	MAF_INRAE=3.797;MAF_USDA=8.824
NC_035100.1	16712433	.	G	C	.	.	MAF_INRAE=32.278;MAF_USDA=20.492
NC_035100.1	16712601	.	C	A	.	.	MAF_USDA=6.471
NC_035100.1	16712678	.	C	A	.	.	MAF_USDA=18.75
NC_035100.1	16713696	.	T	C	.	.	MAF_USDA=17.391
NC_035100.1	16713776	.	T	G	.	.	MAF_INRAE=15.789
NC_035100.1	16713845	.	G	C	.	.	MAF_USDA=19.565
NC_035100.1	16713998	.	C	T	.	.	MAF_USDA=3.279
NC_035100.1	16714026	.	C	T	.	.	MAF_INRAE=32.278;MAF_USDA=23.77
NC_035100.1	16714038	.	T	G	.	.	MAF_INRAE=32.278;MAF_USDA=1.639
NC_035100.1	16714111	.	T	C	.	.	MAF_USDA=3.279
NC_035100.1	16714112	.	G	A	.	.	MAF_USDA=3.279
NC_035100.1	16714197	.	A	G	.	.	MAF_INRAE=44.304;MAF_USDA=21.765
NC_035100.1	16714199	.	A	C	.	.	MAF_USDA=2.353
NC_035100.1	16714201	.	A	T	.	.	MAF_USDA=2.353
NC_035100.1	16714202	.	A	T	.	.	MAF_USDA=2.353
NC_035100.1	16714203	.	A	T	.	.	MAF_USDA=2.353
NC_035100.1	16714204	.	A	T	.	.	MAF_USDA=2.083
NC_035100.1	16714205	.	T	A	.	.	MAF_INRAE=32.278;MAF_USDA=1.639
NC_035100.1	16714206	.	G	T	.	.	MAF_USDA=2.941
NC_035100.1	16714253	.	G	C	.	.	MAF_INRAE=20.0;MAF_USDA=11.475
NC_035100.1	16714342	.	T	C	.	.	MAF_USDA=2.459
NC_035100.1	16714343	.	A	T	.	.	MAF_USDA=1.176
NC_035100.1	16714356	.	G	A	.	.	MAF_INRAE=12.658;MAF_USDA=11.765
NC_035100.1	16714407	.	T	G	.	.	MAF_USDA=1.639
NC_035100.1	16714409	.	C	T	.	.	MAF_INRAE=31.646;MAF_USDA=1.639
NC_035100.1	16714438	.	T	A	.	.	MAF_USDA=5.738
NC_035100.1	16714470	.	G	T	.	.	MAF_INRAE=3.797;MAF_USDA=7.647
NC_035100.1	16714547	.	G	A	.	.	MAF_INRAE=3.797;MAF_USDA=7.647
NC_035100.1	16714565	.	T	A	.	.	MAF_INRAE=1.667;MAF_USDA=14.583
NC_035100.1	16714567	.	T	A	.	.	MAF_INRAE=1.667;MAF_USDA=14.583
NC_035100.1	16714579	.	C	T	.	.	MAF_USDA=7.377
NC_035100.1	16714676	.	G	C	.	.	MAF_USDA=1.639
NC_035100.1	16714751	.	T	G	.	.	MAF_INRAE=34.81;MAF_USDA=22.941
NC_035100.1	16714777	.	T	C	.	.	MAF_USDA=4.098
NC_035100.1	16714783	.	A	C	.	.	MAF_USDA=1.639
NC_035100.1	16714799	.	A	T	.	.	MAF_INRAE=31.646;MAF_USDA=2.459
NC_035100.1	16714818	.	G	A	.	.	MAF_INRAE=31.646;MAF_USDA=21.311
NC_035100.1	16714837	.	G	T	.	.	MAF_INRAE=31.013;MAF_USDA=1.639
NC_035100.1	16714840	.	T	A	.	.	MAF_INRAE=32.5;MAF_USDA=20.492
NC_035100.1	16714845	.	C	G	.	.	MAF_USDA=5.738
NC_035100.1	16714859	.	A	C	.	.	MAF_INRAE=35.443;MAF_USDA=19.643
NC_035100.1	16714869	.	T	A	.	.	MAF_USDA=5.738
NC_035100.1	16714985	.	A	T	.	.	MAF_INRAE=3.797;MAF_USDA=7.647
NC_035100.1	16715081	.	A	C	.	.	MAF_USDA=5.738
NC_035100.1	16715138	.	A	G	.	.	MAF_INRAE=38.608;MAF_USDA=43.529
NC_035100.1	16715213	.	G	T	.	.	MAF_USDA=1.639
NC_035100.1	16715217	.	T	C	.	.	MAF_USDA=3.279
NC_035100.1	16715255	.	T	G	.	.	MAF_USDA=2.459
NC_035100.1	16715310	.	G	A	.	.	MAF_INRAE=32.278;MAF_USDA=21.311
NC_035100.1	16715319	.	G	A	.	.	MAF_INRAE=38.608;MAF_USDA=27.647
NC_035100.1	16715322	.	T	A	.	.	MAF_USDA=3.279
NC_035100.1	16715347	.	G	A	.	.	MAF_USDA=3.279
NC_035100.1	16715403	.	A	G	.	.	MAF_USDA=5.738
NC_035100.1	16715428	.	T	G	.	.	MAF_INRAE=31.646;MAF_USDA=4.167
NC_035100.1	16715464	.	G	A	.	.	MAF_USDA=2.353
NC_035100.1	16715490	.	C	A	.	.	MAF_INRAE=35.443;MAF_USDA=22.941
NC_035100.1	16715496	.	A	G	.	.	MAF_INRAE=3.797;MAF_USDA=14.583
NC_035100.1	16715505	.	C	A	.	.	MAF_INRAE=31.646
NC_035100.1	16715512	.	T	C	.	.	MAF_USDA=1.667
NC_035100.1	16715546	.	G	C	.	.	MAF_USDA=12.5
NC_035100.1	16715576	.	T	A	.	.	MAF_INRAE=3.797;MAF_USDA=3.448
NC_035100.1	16715846	.	T	G	.	.	MAF_INRAE=39.241;MAF_USDA=44.706
NC_035100.1	16715873	.	C	T	.	.	MAF_INRAE=1.667;MAF_USDA=14.583
NC_035100.1	16715946	.	A	C	.	.	MAF_INRAE=4.167
NC_035100.1	16716019	.	T	C	.	.	MAF_INRAE=36.076;MAF_USDA=22.353
NC_035100.1	16716038	.	C	T	.	.	MAF_INRAE=3.797;MAF_USDA=7.647
NC_035100.1	16716099	.	C	A	.	.	MAF_USDA=3.279
NC_035100.1	16716248	.	C	A	.	.	MAF_USDA=7.377
NC_035100.1	16716251	.	G	A	.	.	MAF_INRAE=35.833;MAF_USDA=21.765
NC_035100.1	16716286	.	C	A	.	.	MAF_INRAE=12.658;MAF_USDA=11.765
NC_035100.1	16716319	.	A	G	.	.	MAF_INRAE=35.443;MAF_USDA=21.765
NC_035100.1	16716329	.	A	G	.	.	MAF_USDA=1.639
NC_035100.1	16716602	.	G	A	.	.	MAF_USDA=8.197
NC_035100.1	16716639	.	C	T	.	.	MAF_INRAE=36.076;MAF_USDA=22.353
NC_035100.1	16716646	.	C	A	.	.	MAF_INRAE=36.076;MAF_USDA=22.353
NC_035100.1	16716688	.	C	T	.	.	MAF_INRAE=18.333
NC_035100.1	16716696	.	T	C	.	.	MAF_INRAE=35.443;MAF_USDA=21.765
NC_035100.1	16716697	.	G	A	.	.	MAF_INRAE=33.333;MAF_USDA=1.639
NC_035100.1	16716711	.	A	G	.	.	MAF_INRAE=3.797;MAF_USDA=8.333
NC_035100.1	16716790	.	T	A	.	.	MAF_INRAE=16.456;MAF_USDA=20.0
NC_035100.1	16716796	.	T	A	.	.	MAF_INRAE=12.658;MAF_USDA=16.667
NC_035100.1	16716959	.	G	A	.	.	MAF_INRAE=13.291;MAF_USDA=11.765
NC_035100.1	16717082	.	G	C	.	.	MAF_USDA=13.115
NC_035100.1	16717086	.	C	G	.	.	MAF_INRAE=8.333;MAF_USDA=11.765
NC_035100.1	16717148	.	T	C	.	.	MAF_INRAE=36.076;MAF_USDA=21.765
NC_035100.1	16717153	.	G	C	.	.	MAF_USDA=3.279
NC_035100.1	16717180	.	A	G	.	.	MAF_INRAE=36.076;MAF_USDA=22.353
NC_035100.1	16717293	.	G	T	.	.	MAF_INRAE=32.911;MAF_USDA=7.377
NC_035100.1	16717306	.	C	T	.	.	MAF_USDA=6.557
NC_035100.1	16717421	.	G	A	.	.	MAF_USDA=1.639
NC_035100.1	16717425	.	G	A	.	.	MAF_USDA=13.115
NC_035100.1	16717503	.	C	A	.	.	MAF_USDA=1.639
NC_035100.1	16717508	.	T	G	.	.	MAF_INRAE=48.734;MAF_USDA=26.471
NC_035100.1	16717518	.	T	C	.	.	MAF_INRAE=31.646;MAF_USDA=1.639
NC_035100.1	16717520	.	C	T	.	.	MAF_USDA=2.941
NC_035100.1	16717536	.	G	T	.	.	MAF_USDA=2.459
NC_035100.1	16717574	.	A	C	.	.	MAF_INRAE=32.278;MAF_USDA=1.639
NC_035100.1	16717586	.	C	T	.	.	MAF_USDA=2.459
NC_035100.1	16717589	.	T	G	.	.	MAF_USDA=3.279
NC_035100.1	16717594	.	G	T	.	.	MAF_INRAE=48.734;MAF_USDA=12.353
NC_035100.1	16717595	.	G	T	.	.	MAF_USDA=3.279
NC_035100.1	16717635	.	T	C	.	.	MAF_USDA=3.279
NC_035100.1	16717645	.	A	T	.	.	MAF_USDA=15.574
NC_035100.1	16717744	.	A	G	.	.	MAF_INRAE=18.987;MAF_USDA=34.706
NC_035100.1	16717761	.	A	T	.	.	MAF_INRAE=4.167
NC_035100.1	16717789	.	T	G	.	.	MAF_INRAE=4.167
NC_035100.1	16717821	.	G	A	.	.	MAF_INRAE=17.5
NC_035100.1	16718044	.	T	C	.	.	MAF_INRAE=44.937;MAF_USDA=16.471
NC_035100.1	16718065	.	T	C	.	.	MAF_INRAE=32.278;MAF_USDA=5.738
NC_035100.1	16718106	.	T	C	.	.	MAF_USDA=12.5
NC_035100.1	16718121	.	G	T	.	.	MAF_USDA=4.918
NC_035100.1	16718171	.	T	A	.	.	MAF_USDA=4.918
NC_035100.1	16718223	.	T	C	.	.	MAF_INRAE=46.835;MAF_USDA=17.059
NC_035100.1	16718239	.	G	T	.	.	MAF_USDA=3.529
NC_035100.1	16718240	.	A	T	.	.	MAF_USDA=3.529
NC_035100.1	16718261	.	T	C	.	.	MAF_INRAE=12.658
NC_035100.1	16718281	.	G	T	.	.	MAF_USDA=2.941
NC_035100.1	16718328	.	G	A	.	.	MAF_INRAE=44.937;MAF_USDA=16.471
NC_035100.1	16718376	.	C	A	.	.	MAF_INRAE=7.5;MAF_USDA=32.353
NC_035100.1	16718477	.	T	C	.	.	MAF_USDA=2.459
NC_035100.1	16718489	.	T	C	.	.	MAF_INRAE=44.304;MAF_USDA=17.647
NC_035100.1	16718518	.	A	C	.	.	MAF_INRAE=28.481;MAF_USDA=47.647
NC_035100.1	16718549	.	C	T	.	.	MAF_INRAE=44.304;MAF_USDA=18.824
NC_035100.1	16718569	.	A	T	.	.	MAF_USDA=8.824
NC_035100.1	16718610	.	A	C	.	.	MAF_USDA=10.588
NC_035100.1	16718612	.	G	A	.	.	MAF_USDA=2.941
NC_035100.1	16718613	.	C	A	.	.	MAF_USDA=6.25
NC_035100.1	16718614	.	G	A	.	.	MAF_INRAE=31.646;MAF_USDA=3.279
NC_035100.1	16718628	.	C	T	.	.	MAF_USDA=9.412
NC_035100.1	16718632	.	A	T	.	.	MAF_USDA=3.279
NC_035100.1	16718679	.	G	T	.	.	MAF_USDA=4.31
NC_035100.1	16718693	.	A	T	.	.	MAF_INRAE=11.392;MAF_USDA=14.583
NC_035100.1	16718733	.	T	C	.	.	MAF_USDA=3.279
NC_035100.1	16718900	.	G	A	.	.	MAF_INRAE=31.579;MAF_USDA=23.529
NC_035100.1	16719014	.	G	A,T	.	.	MAF_INRAE=15.833;MAF_USDA=10.0
NC_035100.1	16719085	.	G	A	.	.	MAF_USDA=3.279
NC_035100.1	16719225	.	G	C	.	.	MAF_USDA=1.639
NC_035100.1	16719314	.	C	T	.	.	MAF_USDA=11.176
NC_035100.1	16719354	.	T	C	.	.	MAF_INRAE=20.0
NC_035100.1	16719471	.	T	C	.	.	MAF_INRAE=48.734;MAF_USDA=38.824
NC_035100.1	16719587	.	C	G	.	.	MAF_USDA=3.279
NC_035100.1	16719597	.	A	C	.	.	MAF_INRAE=48.734;MAF_USDA=34.118
NC_035100.1	16719603	.	G	A	.	.	MAF_INRAE=3.797;MAF_USDA=14.583
NC_035100.1	16719638	.	C	T	.	.	MAF_INRAE=24.167
NC_035100.1	16719642	.	A	G	.	.	MAF_INRAE=12.025;MAF_USDA=18.75
NC_035100.1	16719645	.	C	T	.	.	MAF_INRAE=46.667;MAF_USDA=43.75
NC_035100.1	16719750	.	G	C	.	.	MAF_USDA=3.279
NC_035100.1	16719845	.	A	G	.	.	MAF_INRAE=48.734;MAF_USDA=40.588
NC_035100.1	16719856	.	C	G	.	.	MAF_INRAE=48.734;MAF_USDA=40.588
NC_035100.1	16719881	.	G	T	.	.	MAF_INRAE=38.608;MAF_USDA=13.529
NC_035100.1	16719932	.	G	A	.	.	MAF_USDA=10.0
NC_035100.1	16719954	.	G	A	.	.	MAF_INRAE=12.025;MAF_USDA=27.059
NC_035100.1	16720004	.	G	T	.	.	MAF_INRAE=48.734;MAF_USDA=37.647
NC_035100.1	16720083	.	T	C	.	.	MAF_USDA=1.786
NC_035100.1	16720159	.	A	T	.	.	MAF_INRAE=38.608;MAF_USDA=22.917
NC_035100.1	16720266	.	A	G	.	.	MAF_INRAE=48.734;MAF_USDA=41.176
NC_035100.1	16720338	.	A	G	.	.	MAF_INRAE=48.734;MAF_USDA=41.176
NC_035100.1	16720521	.	T	C	.	.	MAF_USDA=12.295
NC_035100.1	16720522	.	G	T	.	.	MAF_USDA=2.459
NC_035100.1	16720537	.	C	G	.	.	MAF_INRAE=49.367;MAF_USDA=40.588
NC_035100.1	16720583	.	C	A	.	.	MAF_INRAE=47.468;MAF_USDA=38.824
NC_035100.1	16720639	.	G	A	.	.	MAF_INRAE=48.734;MAF_USDA=41.176
NC_035100.1	16720963	.	A	G	.	.	MAF_INRAE=39.241;MAF_USDA=29.412
NC_035100.1	16721015	.	A	G	.	.	MAF_INRAE=42.405;MAF_USDA=30.0
NC_035100.1	16721144	.	G	C	.	.	MAF_INRAE=8.333;MAF_USDA=13.529
NC_035100.1	16721193	.	C	A	.	.	MAF_INRAE=12.025;MAF_USDA=11.176
NC_035100.1	16721247	.	A	G	.	.	MAF_USDA=29.508
NC_035100.1	16721274	.	T	G	.	.	MAF_USDA=27.869
NC_035100.1	16721316	.	A	G	.	.	MAF_INRAE=12.025;MAF_USDA=14.583
NC_035100.1	16721317	.	A	T	.	.	MAF_INRAE=10.833;MAF_USDA=14.583
NC_035100.1	16721330	.	G	A	.	.	MAF_INRAE=2.5
NC_035100.1	16721532	.	C	T	.	.	MAF_INRAE=31.013;MAF_USDA=11.176
NC_035100.1	16721542	.	C	T	.	.	MAF_USDA=3.279
NC_035100.1	16721598	.	A	C	.	.	MAF_INRAE=42.405
NC_035100.1	16721639	.	A	C	.	.	MAF_USDA=14.754
NC_035100.1	16721642	.	G	A	.	.	MAF_USDA=5.738
NC_035100.1	16721651	.	T	G	.	.	MAF_USDA=9.016
NC_035100.1	16721665	.	G	T	.	.	MAF_USDA=22.917
NC_035100.1	16721790	.	A	G	.	.	MAF_INRAE=42.405;MAF_USDA=27.059
NC_035100.1	16721810	.	C	T	.	.	MAF_INRAE=24.167;MAF_USDA=1.639
NC_035100.1	16721883	.	T	G	.	.	MAF_USDA=1.639
NC_035100.1	16721884	.	A	G	.	.	MAF_INRAE=25.833;MAF_USDA=13.529
NC_035100.1	16721969	.	G	T	.	.	MAF_INRAE=23.333;MAF_USDA=8.235
NC_035100.1	16721977	.	A	G	.	.	MAF_USDA=3.279
NC_035100.1	16722073	.	C	T	.	.	MAF_USDA=31.765
NC_035100.1	16722171	.	C	A	.	.	MAF_INRAE=32.278;MAF_USDA=16.471
NC_035100.1	16722204	.	C	T	.	.	MAF_INRAE=4.167
NC_035100.1	16722211	.	A	C	.	.	MAF_USDA=4.918
NC_035100.1	16722282	.	T	C	.	.	MAF_INRAE=3.797;MAF_USDA=8.333
NC_035100.1	16722296	.	A	C	.	.	MAF_INRAE=32.911
NC_035100.1	16722322	.	C	T	.	.	MAF_USDA=3.279
NC_035100.1	16722460	.	C	T	.	.	MAF_USDA=4.918
NC_035100.1	16722465	.	T	C	.	.	MAF_INRAE=3.797;MAF_USDA=21.176
NC_035100.1	16722594	.	G	A	.	.	MAF_INRAE=7.5
NC_035100.1	16722666	.	A	C	.	.	MAF_USDA=4.167
NC_035100.1	16722711	.	G	A	.	.	MAF_USDA=2.459
NC_035100.1	16722712	.	T	G	.	.	MAF_INRAE=20.0
NC_035100.1	16722793	.	C	G	.	.	MAF_USDA=4.167
NC_035100.1	16722797	.	C	A	.	.	MAF_USDA=2.941
NC_035100.1	16722820	.	T	C	.	.	MAF_INRAE=26.582;MAF_USDA=41.176
NC_035100.1	16722987	.	G	A	.	.	MAF_INRAE=15.823;MAF_USDA=21.176
NC_035100.1	16723077	.	C	T	.	.	MAF_USDA=3.279
NC_035100.1	16723269	.	G	A	.	.	MAF_INRAE=8.333;MAF_USDA=8.197
NC_035100.1	16723436	.	C	T	.	.	MAF_USDA=3.279
NC_035100.1	16723437	.	T	C	.	.	MAF_INRAE=39.241;MAF_USDA=30.0
NC_035100.1	16723464	.	C	A	.	.	MAF_USDA=3.279
NC_035100.1	16723471	.	A	T	.	.	MAF_INRAE=4.167;MAF_USDA=1.639
NC_035100.1	16723536	.	G	A	.	.	MAF_INRAE=26.316;MAF_USDA=4.167
NC_035100.1	16723562	.	C	G	.	.	MAF_USDA=7.759
NC_035100.1	16723671	.	C	A	.	.	MAF_INRAE=32.278
NC_035100.1	16723756	.	G	T	.	.	MAF_USDA=1.639
NC_035100.1	16723763	.	C	T	.	.	MAF_INRAE=31.646
NC_035100.1	16723793	.	G	A	.	.	MAF_INRAE=7.5;MAF_USDA=17.647
NC_035100.1	16723850	.	A	G	.	.	MAF_INRAE=31.646;MAF_USDA=4.706
NC_035100.1	16723863	.	C	A	.	.	MAF_INRAE=15.789;MAF_USDA=5.294
NC_035100.1	16724002	.	C	A	.	.	MAF_USDA=5.738
NC_035100.1	16724070	.	G	A	.	.	MAF_INRAE=32.911;MAF_USDA=11.176
NC_035100.1	16724118	.	C	T	.	.	MAF_INRAE=12.025;MAF_USDA=10.0
NC_035100.1	16724162	.	T	C	.	.	MAF_USDA=9.836
NC_035100.1	16724282	.	G	A	.	.	MAF_USDA=25.0
NC_035100.1	16724285	.	A	T	.	.	MAF_INRAE=38.608;MAF_USDA=27.083
NC_035100.1	16724289	.	A	C	.	.	MAF_INRAE=42.5
NC_035100.1	16724301	.	C	G	.	.	MAF_USDA=12.295
NC_035100.1	16724305	.	G	A	.	.	MAF_INRAE=8.333;MAF_USDA=12.941
NC_035100.1	16724377	.	G	A	.	.	MAF_USDA=3.279
NC_035100.1	16724416	.	C	T	.	.	MAF_INRAE=22.785;MAF_USDA=23.529
NC_035100.1	16724451	.	G	T	.	.	MAF_INRAE=15.789;MAF_USDA=5.294
NC_035100.1	16724475	.	G	T	.	.	MAF_INRAE=26.582;MAF_USDA=37.059
NC_035100.1	16724557	.	A	G	.	.	MAF_USDA=8.197
NC_035100.1	16724575	.	A	C	.	.	MAF_USDA=2.941
NC_035100.1	16724586	.	A	G	.	.	MAF_INRAE=3.797;MAF_USDA=8.333
NC_035100.1	16724602	.	T	A	.	.	MAF_INRAE=8.333;MAF_USDA=10.588
NC_035100.1	16724607	.	T	A	.	.	MAF_INRAE=3.797;MAF_USDA=8.333
NC_035100.1	16724608	.	C	T	.	.	MAF_INRAE=32.911;MAF_USDA=9.836
NC_035100.1	16724628	.	G	A	.	.	MAF_INRAE=38.608;MAF_USDA=21.765
NC_035100.1	16724643	.	G	A	.	.	MAF_USDA=4.167
NC_035100.1	16724673	.	G	A	.	.	MAF_USDA=22.131
NC_035100.1	16724680	.	T	G	.	.	MAF_USDA=3.279
NC_035100.1	16724682	.	G	T	.	.	MAF_INRAE=26.582;MAF_USDA=31.765
NC_035100.1	16724712	.	A	T	.	.	MAF_INRAE=12.5;MAF_USDA=17.059
NC_035100.1	16724785	.	A	G	.	.	MAF_USDA=5.738
NC_035100.1	16724815	.	T	A	.	.	MAF_INRAE=4.167;MAF_USDA=9.836
NC_035100.1	16724833	.	G	T	.	.	MAF_INRAE=3.797;MAF_USDA=14.583
NC_035100.1	16724926	.	A	C	.	.	MAF_INRAE=12.5;MAF_USDA=20.0
NC_035100.1	16725021	.	T	C	.	.	MAF_INRAE=40.506;MAF_USDA=15.882
NC_035100.1	16725085	.	G	T	.	.	MAF_INRAE=8.333;MAF_USDA=12.941
NC_035100.1	16725120	.	G	A	.	.	MAF_INRAE=12.025;MAF_USDA=10.0
NC_035100.1	16725128	.	T	A	.	.	MAF_INRAE=40.506;MAF_USDA=11.765
NC_035100.1	16725156	.	A	G	.	.	MAF_USDA=4.098
NC_035100.1	16725158	.	T	G	.	.	MAF_INRAE=26.582;MAF_USDA=47.647
NC_035100.1	16725168	.	G	A	.	.	MAF_INRAE=18.987;MAF_USDA=23.529
NC_035100.1	16725211	.	A	G	.	.	MAF_INRAE=32.911;MAF_USDA=31.176
NC_035100.1	16725281	.	T	A	.	.	MAF_INRAE=20.0
NC_035100.1	16725321	.	C	A	.	.	MAF_INRAE=36.076;MAF_USDA=27.647
NC_035100.1	16725338	.	T	C	.	.	MAF_USDA=3.279
NC_035100.1	16725353	.	CTTTTTTTTA	CTTTTTTTTT	.	.	MAF_USDA=18.75
NC_035100.1	16725362	.	A	T	.	.	MAF_INRAE=41.139
NC_035100.1	16725465	.	G	A	.	.	MAF_USDA=4.098
NC_035100.1	16725493	.	G	T	.	.	MAF_INRAE=31.646;MAF_USDA=36.471
NC_035100.1	16725590	.	G	T	.	.	MAF_INRAE=12.5;MAF_USDA=25.294
NC_035100.1	16725610	.	C	T	.	.	MAF_USDA=8.197
NC_035100.1	16725654	.	C	G	.	.	MAF_INRAE=12.5;MAF_USDA=26.471
NC_035100.1	16725699	.	G	A	.	.	MAF_INRAE=12.5;MAF_USDA=26.471
NC_035100.1	16725705	.	A	G	.	.	MAF_USDA=4.098
NC_035100.1	16725893	.	T	C	.	.	MAF_INRAE=12.5;MAF_USDA=25.882
NC_035100.1	16725920	.	G	A	.	.	MAF_USDA=1.639
NC_035100.1	16725930	.	C	T	.	.	MAF_USDA=5.738
NC_035100.1	16725975	.	C	A	.	.	MAF_USDA=3.529
NC_035100.1	16726082	.	C	T	.	.	MAF_USDA=4.706
NC_035100.1	16726100	.	G	A	.	.	MAF_USDA=19.672
NC_035100.1	16726213	.	G	A	.	.	MAF_USDA=4.918
NC_035100.1	16726265	.	C	G	.	.	MAF_INRAE=25.949;MAF_USDA=31.176
NC_035100.1	16726383	.	A	G	.	.	MAF_INRAE=4.167;MAF_USDA=17.213
NC_035100.1	16726526	.	T	G	.	.	MAF_INRAE=13.333
NC_035100.1	16726537	.	A	G	.	.	MAF_INRAE=3.333
NC_035100.1	16726540	.	C	T	.	.	MAF_INRAE=29.167
NC_035100.1	16726698	.	T	A	.	.	MAF_USDA=4.918
NC_035100.1	16726875	.	G	A	.	.	MAF_USDA=1.639
NC_035100.1	16726884	.	G	T	.	.	MAF_USDA=4.098
NC_035100.1	16726889	.	A	C	.	.	MAF_INRAE=4.167
NC_035100.1	16726899	.	G	T	.	.	MAF_INRAE=4.167;MAF_USDA=9.836
NC_035100.1	16726930	.	G	T	.	.	MAF_USDA=5.738
NC_035100.1	16726947	.	C	G	.	.	MAF_USDA=2.459
NC_035100.1	16727267	.	G	A	.	.	MAF_USDA=25.0
NC_035100.1	16727270	.	T	C	.	.	MAF_USDA=20.833
NC_035100.1	16728006	.	T	G	.	.	MAF_USDA=11.667
NC_035100.1	16728233	.	G	A	.	.	MAF_USDA=1.639
NC_035100.1	16728403	.	C	T	.	.	MAF_USDA=3.279
NC_035100.1	16728433	.	C	T	.	.	MAF_INRAE=15.789;MAF_USDA=5.294
NC_035100.1	16728466	.	C	T	.	.	MAF_USDA=4.167
NC_035100.1	16728543	.	T	C	.	.	MAF_INRAE=39.241;MAF_USDA=18.75
NC_035100.1	16728779	.	G	A	.	.	MAF_USDA=4.098
NC_035100.1	16728784	.	C	T	.	.	MAF_INRAE=2.5
NC_035100.1	16728806	.	T	C	.	.	MAF_INRAE=4.167
NC_035100.1	16728954	.	A	T	.	.	MAF_INRAE=40.506;MAF_USDA=34.706
NC_035100.1	16729017	.	T	C	.	.	MAF_USDA=4.167
NC_035100.1	16729033	.	G	A	.	.	MAF_INRAE=22.785;MAF_USDA=23.529
NC_035100.1	16729041	.	C	T	.	.	MAF_USDA=3.279
NC_035100.1	16729079	.	T	G	.	.	MAF_USDA=3.279
NC_035100.1	16729209	.	C	T	.	.	MAF_USDA=4.918
NC_035100.1	16729232	.	G	T	.	.	MAF_USDA=2.459
NC_035100.1	16729247	.	G	T	.	.	MAF_INRAE=4.167
NC_035100.1	16729256	.	G	T	.	.	MAF_INRAE=31.646
NC_035100.1	16729321	.	T	G	.	.	MAF_USDA=20.833
NC_035100.1	16729325	.	T	G	.	.	MAF_USDA=11.667
NC_035100.1	16729434	.	G	A	.	.	MAF_USDA=4.118
NC_035100.1	16729770	.	C	T	.	.	MAF_USDA=2.083
NC_035100.1	16729872	.	T	C	.	.	MAF_USDA=3.279
NC_035100.1	16729921	.	T	G	.	.	MAF_USDA=38.235
NC_035100.1	16729988	.	T	C	.	.	MAF_USDA=13.529
NC_035100.1	16730077	.	C	T	.	.	MAF_INRAE=29.747;MAF_USDA=44.706
NC_035100.1	16730086	.	T	C	.	.	MAF_USDA=1.639
NC_035100.1	16730112	.	T	C	.	.	MAF_USDA=1.639
NC_035100.1	16730151	.	T	G	.	.	MAF_INRAE=29.114;MAF_USDA=43.529
NC_035100.1	16730178	.	G	T	.	.	MAF_USDA=2.459
NC_035100.1	16730213	.	G	T	.	.	MAF_USDA=5.738
NC_035100.1	16730223	.	G	T	.	.	MAF_USDA=7.377
NC_035100.1	16730236	.	C	G	.	.	MAF_USDA=2.459
NC_035100.1	16730259	.	T	A	.	.	MAF_INRAE=8.333;MAF_USDA=11.905
NC_035100.1	16730304	.	A	G	.	.	MAF_INRAE=13.924;MAF_USDA=19.643
NC_035100.1	16730306	.	A	G	.	.	MAF_USDA=4.167
NC_035100.1	16730404	.	G	T	.	.	MAF_USDA=4.167
NC_035100.1	16730423	.	G	C	.	.	MAF_USDA=4.167
NC_035100.1	16730450	.	G	T	.	.	MAF_USDA=1.639
NC_035100.1	16730462	.	C	G	.	.	MAF_USDA=1.639
NC_035100.1	16730493	.	G	A	.	.	MAF_USDA=6.25
NC_035100.1	16730602	.	T	C	.	.	MAF_USDA=5.294
NC_035100.1	16730721	.	A	G	.	.	MAF_USDA=4.167
NC_035100.1	16730937	.	A	T	.	.	MAF_USDA=4.918
NC_035100.1	16730980	.	C	T	.	.	MAF_USDA=1.765
NC_035100.1	16731072	.	G	A	.	.	MAF_INRAE=16.667;MAF_USDA=22.917
NC_035100.1	16731155	.	T	G	.	.	MAF_INRAE=23.418;MAF_USDA=19.412
NC_035100.1	16731190	.	G	T	.	.	MAF_INRAE=4.167
NC_035100.1	16731256	.	C	T	.	.	MAF_INRAE=8.333;MAF_USDA=14.118
NC_035100.1	16731267	.	C	T	.	.	MAF_USDA=4.918
NC_035100.1	16731300	.	G	A	.	.	MAF_USDA=1.176
NC_035100.1	16731471	.	T	C	.	.	MAF_USDA=7.377
NC_035100.1	16731961	.	A	G	.	.	MAF_USDA=1.639
NC_035100.1	16731986	.	G	C	.	.	MAF_USDA=1.639
NC_035100.1	16731999	.	T	A	.	.	MAF_USDA=19.412
NC_035100.1	16732018	.	G	T	.	.	MAF_INRAE=17.5
NC_035100.1	16732023	.	G	T	.	.	MAF_INRAE=16.667
NC_035100.1	16732048	.	T	G	.	.	MAF_USDA=8.235
NC_035100.1	16732207	.	G	A	.	.	MAF_USDA=2.083
NC_035100.1	16732304	.	G	A	.	.	MAF_USDA=15.0
NC_035100.1	16732311	.	A	C	.	.	MAF_USDA=3.333
NC_035100.1	16732392	.	A	T	.	.	MAF_USDA=4.098
NC_035100.1	16732401	.	A	G	.	.	MAF_INRAE=4.167;MAF_USDA=22.131
NC_035100.1	16732513	.	C	T	.	.	MAF_USDA=4.918
NC_035100.1	16732565	.	A	G	.	.	MAF_USDA=4.918
NC_035100.1	16732595	.	T	C	.	.	MAF_INRAE=32.278;MAF_USDA=7.377
NC_035100.1	16732598	.	G	A	.	.	MAF_INRAE=29.114;MAF_USDA=24.59
NC_035100.1	16732622	.	C	T	.	.	MAF_INRAE=36.076;MAF_USDA=15.882
NC_035100.1	16732660	.	G	A	.	.	MAF_USDA=2.941
NC_035100.1	16732713	.	G	T	.	.	MAF_INRAE=36.709;MAF_USDA=17.059
NC_035100.1	16732717	.	A	T	.	.	MAF_USDA=1.639
NC_035100.1	16732790	.	T	A	.	.	MAF_INRAE=15.789;MAF_USDA=11.475
NC_035100.1	16732864	.	C	T	.	.	MAF_INRAE=20.0
NC_035100.1	16732876	.	C	A	.	.	MAF_USDA=5.294
NC_035100.1	16733006	.	C	A	.	.	MAF_INRAE=12.025;MAF_USDA=11.765
NC_035100.1	16733150	.	G	A	.	.	MAF_INRAE=16.667
NC_035100.1	16733156	.	T	C	.	.	MAF_INRAE=16.667
NC_035100.1	16733176	.	A	G	.	.	MAF_USDA=12.295
NC_035100.1	16733208	.	C	T	.	.	MAF_USDA=2.459
NC_035100.1	16733215	.	T	G	.	.	MAF_USDA=2.459
NC_035100.1	16733216	.	C	A	.	.	MAF_USDA=2.459
NC_035100.1	16733253	.	T	C	.	.	MAF_USDA=2.459
NC_035100.1	16733258	.	G	A	.	.	MAF_USDA=3.279
NC_035100.1	16733264	.	G	A	.	.	MAF_INRAE=10.526;MAF_USDA=8.333
NC_035100.1	16733266	.	A	C	.	.	MAF_USDA=2.459
NC_035100.1	16733278	.	C	A	.	.	MAF_USDA=1.639
NC_035100.1	16733295	.	C	T	.	.	MAF_USDA=2.976
NC_035100.1	16733298	.	G	A	.	.	MAF_INRAE=3.797;MAF_USDA=16.667
NC_035100.1	16733301	.	T	A	.	.	MAF_INRAE=32.278;MAF_USDA=6.25
NC_035100.1	16733323	.	A	C	.	.	MAF_INRAE=4.167
NC_035100.1	16733324	.	T	C	.	.	MAF_USDA=2.459
NC_035100.1	16733330	.	G	C	.	.	MAF_INRAE=3.797;MAF_USDA=10.417
NC_035100.1	16733331	.	T	A	.	.	MAF_INRAE=1.667;MAF_USDA=8.333
NC_035100.1	16733351	.	G	A	.	.	MAF_USDA=22.917
NC_035100.1	16733367	.	G	A	.	.	MAF_INRAE=32.278;MAF_USDA=6.471
NC_035100.1	16733442	.	T	C	.	.	MAF_USDA=4.918
NC_035100.1	16733471	.	G	C	.	.	MAF_INRAE=12.025;MAF_USDA=15.294
NC_035100.1	16733552	.	C	T	.	.	MAF_INRAE=11.392;MAF_USDA=10.119
NC_035100.1	16733670	.	C	A	.	.	MAF_USDA=5.738
NC_035100.1	16733716	.	C	T	.	.	MAF_INRAE=31.646;MAF_USDA=8.333
NC_035100.1	16733790	.	T	C	.	.	MAF_INRAE=32.278;MAF_USDA=7.647
NC_035100.1	16733796	.	T	G	.	.	MAF_INRAE=32.278;MAF_USDA=12.353
NC_035100.1	16733797	.	T	G	.	.	MAF_INRAE=34.167;MAF_USDA=12.353
NC_035100.1	16733834	.	A	G	.	.	MAF_USDA=6.557
NC_035100.1	16733839	.	C	T	.	.	MAF_INRAE=32.278;MAF_USDA=12.353
NC_035100.1	16733866	.	T	A	.	.	MAF_USDA=4.098
NC_035100.1	16733877	.	C	T	.	.	MAF_USDA=2.459
NC_035100.1	16733901	.	T	A	.	.	MAF_INRAE=32.278;MAF_USDA=7.647
NC_035100.1	16733934	.	A	T	.	.	MAF_INRAE=4.167
NC_035100.1	16733953	.	A	C	.	.	MAF_INRAE=17.5
NC_035100.1	16734047	.	A	T	.	.	MAF_INRAE=4.167;MAF_USDA=5.738
NC_035100.1	16734061	.	G	T	.	.	MAF_INRAE=12.025;MAF_USDA=10.588
NC_035100.1	16734161	.	T	G	.	.	MAF_USDA=1.639
NC_035100.1	16734176	.	T	A	.	.	MAF_INRAE=4.167;MAF_USDA=5.738
NC_035100.1	16734179	.	A	C	.	.	MAF_USDA=2.459
NC_035100.1	16734465	.	T	A	.	.	MAF_INRAE=2.5
NC_035100.1	16734475	.	C	A	.	.	MAF_USDA=4.918
NC_035100.1	16734512	.	G	A	.	.	MAF_USDA=6.25
NC_035100.1	16734564	.	A	G	.	.	MAF_USDA=4.918
NC_035100.1	16734577	.	C	T	.	.	MAF_USDA=4.167
NC_035100.1	16734632	.	G	A	.	.	MAF_USDA=3.279
NC_035100.1	16734636	.	G	A	.	.	MAF_USDA=2.459
NC_035100.1	16734707	.	A	G	.	.	MAF_USDA=1.639
NC_035100.1	16734711	.	T	C	.	.	MAF_INRAE=31.013;MAF_USDA=3.529
NC_035100.1	16734798	.	G	C	.	.	MAF_USDA=2.459
NC_035100.1	16734847	.	C	A	.	.	MAF_INRAE=3.797;MAF_USDA=14.118
NC_035100.1	16734887	.	C	T	.	.	MAF_USDA=2.459
NC_035100.1	16734978	.	G	T	.	.	MAF_USDA=4.098
NC_035100.1	16735105	.	G	A	.	.	MAF_USDA=3.279
NC_035100.1	16735132	.	G	T	.	.	MAF_INRAE=15.789;MAF_USDA=26.786
NC_035100.1	16735771	.	G	T	.	.	MAF_USDA=43.75
NC_035100.1	16735880	.	C	A	.	.	MAF_USDA=38.235
NC_035100.1	16735930	.	A	G	.	.	MAF_USDA=2.5
NC_035100.1	16735938	.	G	T	.	.	MAF_USDA=9.167
NC_035100.1	16735942	.	C	T	.	.	MAF_USDA=1.667
NC_035100.1	16736001	.	T	G	.	.	MAF_INRAE=31.579;MAF_USDA=28.659
NC_035100.1	16736053	.	G	A	.	.	MAF_INRAE=26.316;MAF_USDA=16.463
NC_035100.1	16736104	.	C	A	.	.	MAF_INRAE=31.579;MAF_USDA=32.927
NC_035100.1	16736105	.	A	C	.	.	MAF_USDA=2.586
NC_035100.1	16736148	.	C	T	.	.	MAF_INRAE=10.526;MAF_USDA=21.176
NC_035100.1	16736172	.	C	T	.	.	MAF_USDA=2.941
NC_035100.1	16736184	.	C	A	.	.	MAF_USDA=4.167
NC_035100.1	16736250	.	T	A	.	.	MAF_INRAE=22.785;MAF_USDA=22.941
NC_035100.1	16736287	.	G	A	.	.	MAF_INRAE=15.789;MAF_USDA=6.557
NC_035100.1	16736297	.	T	A	.	.	MAF_INRAE=20.0;MAF_USDA=17.213
NC_035100.1	16736308	.	G	A	.	.	MAF_INRAE=42.5;MAF_USDA=6.557
NC_035100.1	16736373	.	T	C	.	.	MAF_INRAE=20.0
NC_035100.1	16736417	.	A	G	.	.	MAF_INRAE=12.658;MAF_USDA=11.176
NC_035100.1	16736458	.	C	T	.	.	MAF_INRAE=23.418;MAF_USDA=21.311
NC_035100.1	16736480	.	C	G	.	.	MAF_INRAE=22.785;MAF_USDA=23.529
NC_035100.1	16736524	.	A	T	.	.	MAF_INRAE=18.987;MAF_USDA=21.765
NC_035100.1	16736530	.	C	T	.	.	MAF_INRAE=4.167
NC_035100.1	16736542	.	A	T	.	.	MAF_INRAE=15.789;MAF_USDA=5.882
NC_035100.1	16736691	.	T	G	.	.	MAF_INRAE=3.797;MAF_USDA=18.235
NC_035100.1	16736693	.	A	T	.	.	MAF_INRAE=26.582;MAF_USDA=25.882
NC_035100.1	16736695	.	G	A	.	.	MAF_USDA=4.918
NC_035100.1	16736705	.	C	A	.	.	MAF_USDA=2.459
NC_035100.1	16736762	.	C	T	.	.	MAF_INRAE=3.797;MAF_USDA=13.529
NC_035100.1	16736802	.	C	A	.	.	MAF_INRAE=22.152;MAF_USDA=25.882
NC_035100.1	16736892	.	G	T	.	.	MAF_INRAE=47.368;MAF_USDA=36.471
NC_035100.1	16736943	.	G	A	.	.	MAF_INRAE=22.785;MAF_USDA=22.941
NC_035100.1	16736949	.	A	G	.	.	MAF_USDA=2.459
NC_035100.1	16736995	.	T	C	.	.	MAF_INRAE=22.785;MAF_USDA=25.294
NC_035100.1	16737009	.	C	G	.	.	MAF_USDA=3.279
NC_035100.1	16737015	.	T	G	.	.	MAF_INRAE=4.167;MAF_USDA=1.639
NC_035100.1	16737067	.	G	C	.	.	MAF_INRAE=31.646;MAF_USDA=2.941
NC_035100.1	16737073	.	G	A	.	.	MAF_INRAE=22.785;MAF_USDA=23.529
NC_035100.1	16737134	.	G	C	.	.	MAF_INRAE=34.81;MAF_USDA=37.059
NC_035100.1	16737167	.	T	G	.	.	MAF_INRAE=36.076;MAF_USDA=36.471
NC_035100.1	16737177	.	C	T	.	.	MAF_INRAE=9.167;MAF_USDA=4.118
NC_035100.1	16737252	.	T	C	.	.	MAF_INRAE=37.975;MAF_USDA=50.0
NC_035100.1	16737273	.	T	C	.	.	MAF_INRAE=15.789;MAF_USDA=2.459
NC_035100.1	16737387	.	G	T	.	.	MAF_INRAE=22.785;MAF_USDA=24.706
NC_035100.1	16737458	.	A	T	.	.	MAF_USDA=6.25
NC_035100.1	16737466	.	T	C	.	.	MAF_INRAE=15.823;MAF_USDA=12.353
NC_035100.1	16737489	.	C	T	.	.	MAF_INRAE=27.215;MAF_USDA=39.412
NC_035100.1	16737518	.	G	T	.	.	MAF_USDA=2.459
NC_035100.1	16737675	.	T	A	.	.	MAF_INRAE=4.167
NC_035100.1	16737750	.	A	C	.	.	MAF_USDA=2.5
NC_035100.1	16737802	.	A	T	.	.	MAF_INRAE=45.57;MAF_USDA=7.143
NC_035100.1	16737837	.	G	A	.	.	MAF_USDA=2.459
NC_035100.1	16738202	.	T	A	.	.	MAF_INRAE=22.785;MAF_USDA=22.941
NC_035100.1	16738273	.	G	T	.	.	MAF_USDA=2.459
NC_035100.1	16738287	.	G	A	.	.	MAF_INRAE=22.785;MAF_USDA=25.294
NC_035100.1	16738299	.	C	T	.	.	MAF_INRAE=22.785;MAF_USDA=23.529
NC_035100.1	16738313	.	G	A	.	.	MAF_INRAE=20.0;MAF_USDA=37.5
NC_035100.1	16738319	.	T	A	.	.	MAF_INRAE=22.785;MAF_USDA=25.882
NC_035100.1	16738391	.	T	G	.	.	MAF_INRAE=44.937;MAF_USDA=5.882
NC_035100.1	16738438	.	G	A	.	.	MAF_USDA=1.639
NC_035100.1	16738468	.	C	T	.	.	MAF_INRAE=3.797;MAF_USDA=8.824
NC_035100.1	16738626	.	C	A	.	.	MAF_USDA=2.459
NC_035100.1	16738693	.	G	A	.	.	MAF_USDA=10.0
NC_035100.1	16741175	.	C	A	.	.	MAF_USDA=2.353
NC_035100.1	16741209	.	G	C	.	.	MAF_USDA=4.167
NC_035100.1	16741286	.	T	C	.	.	MAF_INRAE=22.152;MAF_USDA=23.81
NC_035100.1	16741328	.	C	T	.	.	MAF_INRAE=8.333;MAF_USDA=13.095
NC_035100.1	16741434	.	C	T	.	.	MAF_USDA=4.167
NC_035100.1	16741477	.	A	C	.	.	MAF_USDA=7.377
NC_035100.1	16741478	.	C	T	.	.	MAF_USDA=7.377
NC_035100.1	16741479	.	A	G	.	.	MAF_INRAE=33.544;MAF_USDA=23.529
NC_035100.1	16741530	.	C	T	.	.	MAF_USDA=3.279
NC_035100.1	16741547	.	G	A	.	.	MAF_USDA=5.738
NC_035100.1	16741635	.	A	G	.	.	MAF_INRAE=4.167
NC_035100.1	16741637	.	A	G	.	.	MAF_USDA=4.167
NC_035100.1	16741667	.	C	A	.	.	MAF_INRAE=36.076;MAF_USDA=3.279
NC_035100.1	16741734	.	G	A	.	.	MAF_INRAE=22.785;MAF_USDA=22.941
NC_035100.1	16741787	.	T	A	.	.	MAF_INRAE=3.797;MAF_USDA=10.0
NC_035100.1	16741788	.	G	A	.	.	MAF_USDA=5.738
NC_035100.1	16741844	.	G	A	.	.	MAF_USDA=2.459
NC_035100.1	16741949	.	T	C	.	.	MAF_INRAE=12.025;MAF_USDA=10.0
NC_035100.1	16741992	.	G	C	.	.	MAF_USDA=4.167
NC_035100.1	16742078	.	G	C	.	.	MAF_USDA=4.918
NC_035100.1	16742093	.	T	A	.	.	MAF_INRAE=17.5;MAF_USDA=10.0
NC_035100.1	16742142	.	G	T	.	.	MAF_INRAE=22.785;MAF_USDA=21.176
NC_035100.1	16742146	.	T	A	.	.	MAF_INRAE=3.797;MAF_USDA=8.333
NC_035100.1	16742211	.	G	A	.	.	MAF_INRAE=25.949;MAF_USDA=21.765
NC_035100.1	16742218	.	G	A	.	.	MAF_INRAE=39.241;MAF_USDA=48.235
NC_035100.1	16742227	.	T	A	.	.	MAF_INRAE=1.667
NC_035100.1	16742236	.	T	C	.	.	MAF_USDA=1.765
NC_035100.1	16742265	.	G	A	.	.	MAF_INRAE=39.241;MAF_USDA=36.471
NC_035100.1	16742359	.	G	A	.	.	MAF_USDA=3.279
NC_035100.1	16742379	.	A	T	.	.	MAF_INRAE=3.333
NC_035100.1	16742385	.	C	T	.	.	MAF_USDA=4.118
NC_035100.1	16742388	.	C	T	.	.	MAF_INRAE=3.333
NC_035100.1	16742392	.	T	A	.	.	MAF_INRAE=3.333
NC_035100.1	16742395	.	T	A	.	.	MAF_INRAE=3.333
NC_035100.1	16742402	.	C	A	.	.	MAF_INRAE=3.333
NC_035100.1	16742406	.	A	T	.	.	MAF_INRAE=3.333
NC_035100.1	16742410	.	C	T	.	.	MAF_INRAE=38.608;MAF_USDA=43.529
NC_035100.1	16742418	.	T	C	.	.	MAF_INRAE=17.722;MAF_USDA=20.588
NC_035100.1	16742430	.	A	C	.	.	MAF_USDA=5.738
NC_035100.1	16742450	.	C	T	.	.	MAF_USDA=2.459
NC_035100.1	16742451	.	G	C	.	.	MAF_USDA=6.557
NC_035100.1	16742511	.	A	C	.	.	MAF_USDA=2.459
NC_035100.1	16742560	.	G	A	.	.	MAF_INRAE=4.167
NC_035100.1	16742569	.	T	C	.	.	MAF_INRAE=37.342;MAF_USDA=34.706
NC_035100.1	16742616	.	T	C	.	.	MAF_INRAE=36.076;MAF_USDA=42.353
NC_035100.1	16742634	.	C	G	.	.	MAF_INRAE=35.443;MAF_USDA=32.353
NC_035100.1	16742639	.	G	A	.	.	MAF_USDA=3.279
NC_035100.1	16742647	.	C	T	.	.	MAF_INRAE=18.333;MAF_USDA=2.459
NC_035100.1	16742663	.	C	T	.	.	MAF_USDA=1.639
NC_035100.1	16742705	.	C	T	.	.	MAF_USDA=34.568
NC_035100.1	16742862	.	C	T	.	.	MAF_USDA=3.279
NC_035100.1	16742893	.	T	A	.	.	MAF_INRAE=41.139
NC_035100.1	16742897	.	T	A	.	.	MAF_INRAE=1.667
NC_035100.1	16742909	.	T	A	.	.	MAF_INRAE=31.579
NC_035100.1	16743073	.	T	C	.	.	MAF_USDA=4.098
NC_035100.1	16743074	.	A	C	.	.	MAF_USDA=4.918
NC_035100.1	16743078	.	G	T	.	.	MAF_INRAE=4.167;MAF_USDA=10.656
NC_035100.1	16743153	.	C	T	.	.	MAF_INRAE=43.038;MAF_USDA=44.706
NC_035100.1	16743227	.	G	A	.	.	MAF_USDA=3.279
NC_035100.1	16743334	.	G	A	.	.	MAF_USDA=3.279
NC_035100.1	16743339	.	A	C	.	.	MAF_INRAE=4.167
NC_035100.1	16743346	.	A	T	.	.	MAF_USDA=4.118
NC_035100.1	16743366	.	T	C	.	.	MAF_USDA=2.459
NC_035100.1	16743381	.	T	G	.	.	MAF_USDA=4.098
NC_035100.1	16743493	.	T	A	.	.	MAF_USDA=4.098
NC_035100.1	16743549	.	A	G	.	.	MAF_INRAE=43.671;MAF_USDA=44.706
NC_035100.1	16743627	.	A	G	.	.	MAF_USDA=8.197
NC_035100.1	16743708	.	T	G	.	.	MAF_INRAE=43.671;MAF_USDA=42.353
NC_035100.1	16743711	.	A	C	.	.	MAF_INRAE=16.667;MAF_USDA=41.667
NC_035100.1	16743850	.	C	T	.	.	MAF_INRAE=27.5;MAF_USDA=21.429
NC_035100.1	16743880	.	G	T	.	.	MAF_USDA=6.557
NC_035100.1	16743949	.	C	A	.	.	MAF_INRAE=44.304;MAF_USDA=44.706
NC_035100.1	16744020	.	G	A	.	.	MAF_INRAE=5.833
NC_035100.1	16744092	.	A	G	.	.	MAF_INRAE=44.304;MAF_USDA=44.706
NC_035100.1	16744097	.	G	A	.	.	MAF_INRAE=4.167
NC_035100.1	16744113	.	C	G	.	.	MAF_INRAE=4.167
NC_035100.1	16744119	.	G	A	.	.	MAF_INRAE=44.304;MAF_USDA=47.647
NC_035100.1	16744138	.	A	G	.	.	MAF_INRAE=44.304;MAF_USDA=41.765
NC_035100.1	16744148	.	G	T	.	.	MAF_USDA=1.639
NC_035100.1	16744196	.	C	A	.	.	MAF_INRAE=44.304;MAF_USDA=44.118
NC_035100.1	16744212	.	G	T	.	.	MAF_USDA=2.459
NC_035100.1	16744217	.	G	A	.	.	MAF_USDA=5.738
NC_035100.1	16744354	.	G	T	.	.	MAF_USDA=3.279
NC_035100.1	16744432	.	G	A	.	.	MAF_INRAE=41.139;MAF_USDA=44.706
NC_035100.1	16744502	.	T	G	.	.	MAF_USDA=4.918
NC_035100.1	16744505	.	C	T	.	.	MAF_INRAE=17.5;MAF_USDA=4.098
NC_035100.1	16744515	.	T	C	.	.	MAF_USDA=4.918
NC_035100.1	16744640	.	T	G	.	.	MAF_INRAE=27.215;MAF_USDA=29.412
NC_035100.1	16744659	.	T	C	.	.	MAF_INRAE=44.304;MAF_USDA=47.647
NC_035100.1	16744663	.	G	A	.	.	MAF_USDA=4.098
NC_035100.1	16744712	.	C	G	.	.	MAF_INRAE=4.167;MAF_USDA=3.279
NC_035100.1	16744732	.	C	T	.	.	MAF_INRAE=23.333;MAF_USDA=20.0
NC_035100.1	16744806	.	G	T	.	.	MAF_INRAE=36.709;MAF_USDA=5.294
NC_035100.1	16744839	.	G	A	.	.	MAF_INRAE=4.167
NC_035100.1	16744895	.	G	A	.	.	MAF_INRAE=4.167
NC_035100.1	16744922	.	C	A	.	.	MAF_INRAE=4.167
NC_035100.1	16744959	.	G	T	.	.	MAF_USDA=15.574
NC_035100.1	16744974	.	A	G	.	.	MAF_USDA=5.738
NC_035100.1	16745120	.	C	T	.	.	MAF_USDA=1.639
NC_035100.1	16745146	.	G	T	.	.	MAF_INRAE=31.013
NC_035100.1	16745149	.	G	C	.	.	MAF_INRAE=27.215;MAF_USDA=30.0
NC_035100.1	16745268	.	C	A	.	.	MAF_USDA=2.459
NC_035100.1	16745281	.	C	G	.	.	MAF_USDA=4.098
NC_035100.1	16745305	.	A	G	.	.	MAF_INRAE=22.785;MAF_USDA=23.529
NC_035100.1	16745359	.	C	T	.	.	MAF_INRAE=18.333;MAF_USDA=17.059
NC_035100.1	16745362	.	T	C	.	.	MAF_INRAE=7.5
NC_035100.1	16745395	.	G	A	.	.	MAF_INRAE=27.215;MAF_USDA=30.0
NC_035100.1	16745444	.	C	T	.	.	MAF_USDA=2.459
NC_035100.1	16745593	.	T	A	.	.	MAF_INRAE=35.443;MAF_USDA=3.333
NC_035100.1	16745601	.	A	T	.	.	MAF_INRAE=27.215;MAF_USDA=16.393
NC_035100.1	16745602	.	C	A	.	.	MAF_INRAE=25.833
NC_035100.1	16745633	.	T	A	.	.	MAF_USDA=5.294
NC_035100.1	16745654	.	G	A	.	.	MAF_USDA=2.459
NC_035100.1	16745725	.	A	G	.	.	MAF_USDA=4.918
NC_035100.1	16745730	.	G	T	.	.	MAF_INRAE=2.5;MAF_USDA=4.167
NC_035100.1	16745740	.	A	T	.	.	MAF_USDA=4.918
NC_035100.1	16745765	.	G	A	.	.	MAF_USDA=8.197
NC_035100.1	16745772	.	G	A	.	.	MAF_INRAE=18.333
NC_035100.1	16745803	.	A	G	.	.	MAF_USDA=2.459
NC_035100.1	16745843	.	A	G	.	.	MAF_INRAE=1.667;MAF_USDA=3.279
NC_035100.1	16745858	.	C	A	.	.	MAF_USDA=4.118
NC_035100.1	16745947	.	C	T	.	.	MAF_USDA=2.459
NC_035100.1	16746050	.	T	A	.	.	MAF_USDA=3.279
NC_035100.1	16746060	.	G	A	.	.	MAF_USDA=3.279
NC_035100.1	16746094	.	T	C	.	.	MAF_INRAE=42.405;MAF_USDA=35.882
NC_035100.1	16746117	.	A	G	.	.	MAF_USDA=8.824
NC_035100.1	16746170	.	T	A	.	.	MAF_INRAE=26.582;MAF_USDA=28.824
NC_035100.1	16746215	.	C	A	.	.	MAF_INRAE=40.506;MAF_USDA=38.824
NC_035100.1	16746232	.	G	A	.	.	MAF_INRAE=42.405;MAF_USDA=40.0
NC_035100.1	16746408	.	T	C	.	.	MAF_INRAE=49.367;MAF_USDA=26.471
NC_035100.1	16746472	.	T	A	.	.	MAF_USDA=5.738
NC_035100.1	16746560	.	A	G	.	.	MAF_INRAE=40.506;MAF_USDA=38.235
NC_035100.1	16746701	.	T	A	.	.	MAF_INRAE=2.5
NC_035100.1	16746707	.	C	A	.	.	MAF_INRAE=4.167
NC_035100.1	16746722	.	A	T	.	.	MAF_INRAE=27.215
NC_035100.1	16746724	.	T	A	.	.	MAF_INRAE=2.5
NC_035100.1	16746741	.	T	C	.	.	MAF_INRAE=21.519;MAF_USDA=37.5
NC_035100.1	16746785	.	A	T	.	.	MAF_INRAE=21.519;MAF_USDA=34.118
NC_035100.1	16746797	.	G	A	.	.	MAF_USDA=2.459
NC_035100.1	16746833	.	C	A	.	.	MAF_USDA=1.639
NC_035100.1	16746918	.	A	G	.	.	MAF_USDA=7.377
NC_035100.1	16746920	.	G	A	.	.	MAF_INRAE=2.5;MAF_USDA=7.059
NC_035100.1	16746958	.	C	T	.	.	MAF_INRAE=2.5;MAF_USDA=6.471
NC_035100.1	16746971	.	C	T	.	.	MAF_INRAE=27.215;MAF_USDA=29.412
NC_035100.1	16746998	.	C	G	.	.	MAF_USDA=1.639
NC_035100.1	16747049	.	G	A	.	.	MAF_INRAE=26.316
NC_035100.1	16747176	.	C	T	.	.	MAF_USDA=6.25
NC_035100.1	16747268	.	G	T	.	.	MAF_INRAE=50.0;MAF_USDA=32.5
NC_035100.1	16747357	.	T	G	.	.	MAF_USDA=7.377
NC_035100.1	16747503	.	A	T	.	.	MAF_USDA=4.706
NC_035100.1	16747590	.	G	A	.	.	MAF_INRAE=27.215;MAF_USDA=30.0
NC_035100.1	16747649	.	G	A	.	.	MAF_INRAE=23.418;MAF_USDA=42.353
NC_035100.1	16747658	.	G	A	.	.	MAF_INRAE=2.5;MAF_USDA=4.167
NC_035100.1	16747666	.	G	A	.	.	MAF_INRAE=22.785;MAF_USDA=20.588
NC_035100.1	16747814	.	C	T	.	.	MAF_INRAE=2.5
NC_035100.1	16747837	.	G	A	.	.	MAF_INRAE=1.667;MAF_USDA=3.279
NC_035100.1	16747877	.	C	T	.	.	MAF_INRAE=3.333;MAF_USDA=8.235
NC_035100.1	16748035	.	G	A	.	.	MAF_USDA=4.098
NC_035100.1	16748039	.	A	G	.	.	MAF_USDA=4.918
NC_035100.1	16748160	.	C	T	.	.	MAF_INRAE=49.367;MAF_USDA=40.164
NC_035100.1	16748705	.	A	C	.	.	MAF_INRAE=10.526;MAF_USDA=6.25
NC_035100.1	16748724	.	T	A	.	.	MAF_INRAE=38.333
NC_035100.1	16748727	.	T	A	.	.	MAF_INRAE=19.167
NC_035100.1	16748729	.	T	A	.	.	MAF_INRAE=25.833
NC_035100.1	16748739	.	G	T	.	.	MAF_INRAE=19.167;MAF_USDA=25.424
NC_035100.1	16748752	.	A	C	.	.	MAF_INRAE=20.833;MAF_USDA=28.824
NC_035100.1	16748763	.	T	A	.	.	MAF_USDA=4.706
NC_035100.1	16748793	.	A	G	.	.	MAF_USDA=2.459
NC_035100.1	16748870	.	A	C	.	.	MAF_INRAE=26.316;MAF_USDA=5.882
NC_035100.1	16748884	.	G	T	.	.	MAF_USDA=1.639
NC_035100.1	16748963	.	G	T	.	.	MAF_INRAE=26.316
NC_035100.1	16749015	.	T	A	.	.	MAF_INRAE=35.833;MAF_USDA=29.167
NC_035100.1	16749062	.	A	G	.	.	MAF_INRAE=38.608;MAF_USDA=39.412
NC_035100.1	16749068	.	A	G	.	.	MAF_USDA=4.918
NC_035100.1	16749156	.	G	A	.	.	MAF_INRAE=34.81;MAF_USDA=4.167
NC_035100.1	16749175	.	C	T	.	.	MAF_USDA=2.5
NC_035100.1	16749224	.	G	A	.	.	MAF_USDA=2.459
NC_035100.1	16749275	.	C	T	.	.	MAF_USDA=1.639
NC_035100.1	16749390	.	C	T	.	.	MAF_USDA=5.738
NC_035100.1	16749421	.	G	A	.	.	MAF_INRAE=26.582;MAF_USDA=39.583
NC_035100.1	16749437	.	T	G	.	.	MAF_USDA=4.918
NC_035100.1	16749514	.	G	A	.	.	MAF_USDA=2.459
NC_035100.1	16749559	.	T	G	.	.	MAF_USDA=4.706
NC_035100.1	16749564	.	G	A	.	.	MAF_INRAE=15.789;MAF_USDA=2.459
NC_035100.1	16749610	.	A	T	.	.	MAF_INRAE=31.013
NC_035100.1	16749651	.	A	C	.	.	MAF_USDA=4.706
NC_035100.1	16749670	.	G	A	.	.	MAF_INRAE=37.975;MAF_USDA=40.0
NC_035100.1	16749692	.	T	A	.	.	MAF_USDA=4.706
NC_035100.1	16749818	.	A	T	.	.	MAF_INRAE=34.177;MAF_USDA=1.639
NC_035100.1	16749830	.	A	T	.	.	MAF_USDA=4.098
NC_035100.1	16749959	.	A	T	.	.	MAF_INRAE=35.443
NC_035100.1	16749960	.	T	C	.	.	MAF_INRAE=38.333
NC_035100.1	16749969	.	A	C	.	.	MAF_USDA=4.918
NC_035100.1	16750031	.	A	G	.	.	MAF_INRAE=25.949;MAF_USDA=29.412
NC_035100.1	16750067	.	T	C	.	.	MAF_USDA=1.639
NC_035100.1	16750097	.	C	G	.	.	MAF_INRAE=4.167
NC_035100.1	16750121	.	T	C	.	.	MAF_INRAE=18.333;MAF_USDA=4.918
NC_035100.1	16750341	.	C	T	.	.	MAF_USDA=4.098
NC_035100.1	16750359	.	T	C	.	.	MAF_INRAE=2.5;MAF_USDA=6.471
NC_035100.1	16750478	.	A	G	.	.	MAF_USDA=4.706
NC_035100.1	16750487	.	A	T	.	.	MAF_INRAE=21.519;MAF_USDA=35.294
NC_035100.1	16750532	.	G	A	.	.	MAF_USDA=4.706
NC_035100.1	16750630	.	G	T	.	.	MAF_INRAE=21.519;MAF_USDA=48.235
NC_035100.1	16750654	.	T	C	.	.	MAF_USDA=4.706
NC_035100.1	16750674	.	A	C	.	.	MAF_USDA=5.882
NC_035100.1	16750676	.	A	T	.	.	MAF_INRAE=17.722;MAF_USDA=22.917
NC_035100.1	16750677	.	T	A	.	.	MAF_INRAE=12.658;MAF_USDA=12.353
NC_035100.1	16750686	.	A	G	.	.	MAF_USDA=4.706
NC_035100.1	16750721	.	G	A	.	.	MAF_INRAE=35.443;MAF_USDA=1.639
NC_035100.1	16750776	.	A	T	.	.	MAF_USDA=4.706
NC_035100.1	16750811	.	G	C	.	.	MAF_USDA=4.706
NC_035100.1	16750813	.	G	A	.	.	MAF_USDA=15.574
NC_035100.1	16750817	.	C	A	.	.	MAF_INRAE=27.215;MAF_USDA=33.529
NC_035100.1	16750830	.	G	T	.	.	MAF_INRAE=12.025;MAF_USDA=11.176
NC_035100.1	16750888	.	A	T	.	.	MAF_INRAE=2.5;MAF_USDA=7.059
NC_035100.1	16750910	.	G	T	.	.	MAF_INRAE=32.278
NC_035100.1	16750993	.	A	C	.	.	MAF_INRAE=18.333;MAF_USDA=5.738
NC_035100.1	16751037	.	G	T	.	.	MAF_USDA=19.412
NC_035100.1	16751038	.	T	G	.	.	MAF_USDA=19.412
NC_035100.1	16751039	.	G	T	.	.	MAF_USDA=19.412
NC_035100.1	16751060	.	G	A	.	.	MAF_USDA=5.738
NC_035100.1	16751063	.	C	G	.	.	MAF_USDA=4.706
NC_035100.1	16751161	.	A	T	.	.	MAF_INRAE=2.5;MAF_USDA=7.059
NC_035100.1	16751222	.	A	G	.	.	MAF_USDA=2.459
NC_035100.1	16751250	.	G	A	.	.	MAF_USDA=5.294
NC_035100.1	16751256	.	C	T	.	.	MAF_INRAE=2.5
NC_035100.1	16751312	.	G	C	.	.	MAF_INRAE=5.0;MAF_USDA=8.824
NC_035100.1	16751329	.	G	A	.	.	MAF_INRAE=26.582;MAF_USDA=31.176
NC_035100.1	16751362	.	T	C	.	.	MAF_INRAE=21.519;MAF_USDA=49.412
NC_035100.1	16751363	.	G	T	.	.	MAF_INRAE=2.5;MAF_USDA=4.167
NC_035100.1	16751491	.	G	A	.	.	MAF_INRAE=35.443;MAF_USDA=6.024
NC_035100.1	16751528	.	G	A	.	.	MAF_INRAE=35.443
NC_035100.1	16751530	.	C	T	.	.	MAF_INRAE=27.848;MAF_USDA=34.337
NC_035100.1	16751565	.	C	A	.	.	MAF_USDA=3.333
NC_035100.1	16751581	.	C	A	.	.	MAF_INRAE=18.333;MAF_USDA=6.667
NC_035100.1	16751623	.	A	G	.	.	MAF_INRAE=35.443;MAF_USDA=1.639
NC_035100.1	16751672	.	C	T	.	.	MAF_USDA=4.118
NC_035100.1	16751673	.	G	A	.	.	MAF_USDA=4.918
NC_035100.1	16751681	.	C	T	.	.	MAF_USDA=16.393
NC_035100.1	16751688	.	G	A	.	.	MAF_USDA=16.667
NC_035100.1	16751841	.	T	C	.	.	MAF_INRAE=34.177;MAF_USDA=2.459
NC_035100.1	16751879	.	T	C	.	.	MAF_INRAE=26.582;MAF_USDA=32.941
NC_035100.1	16751918	.	C	T	.	.	MAF_USDA=1.639
NC_035100.1	16752007	.	G	T	.	.	MAF_INRAE=35.443
NC_035100.1	16752278	.	C	A	.	.	MAF_INRAE=25.949;MAF_USDA=16.393
NC_035100.1	16752347	.	T	C	.	.	MAF_INRAE=40.506;MAF_USDA=48.824
NC_035100.1	16752466	.	G	T	.	.	MAF_INRAE=36.709;MAF_USDA=12.353
NC_035100.1	16752470	.	C	G	.	.	MAF_USDA=2.459
NC_035100.1	16752521	.	GT	GC	.	.	MAF_USDA=33.333
NC_035100.1	16752522	.	T	C	.	.	MAF_INRAE=36.076
NC_035100.1	16752580	.	A	G	.	.	MAF_INRAE=2.5;MAF_USDA=4.167
NC_035100.1	16752748	.	G	T	.	.	MAF_INRAE=35.443;MAF_USDA=10.0
NC_035100.1	16752756	.	T	A	.	.	MAF_INRAE=36.709;MAF_USDA=12.353
NC_035100.1	16752821	.	T	C	.	.	MAF_INRAE=31.646
NC_035100.1	16752840	.	A	C	.	.	MAF_INRAE=2.5;MAF_USDA=2.353
NC_035100.1	16752856	.	C	A	.	.	MAF_INRAE=18.333;MAF_USDA=4.918
NC_035100.1	16752900	.	T	C	.	.	MAF_USDA=1.639
NC_035100.1	16752929	.	A	T	.	.	MAF_INRAE=33.333
NC_035100.1	16752942	.	A	C	.	.	MAF_INRAE=37.342;MAF_USDA=41.176
NC_035100.1	16752957	.	T	C	.	.	MAF_INRAE=35.443;MAF_USDA=44.118
NC_035100.1	16753046	.	G	T	.	.	MAF_INRAE=20.833;MAF_USDA=25.294
NC_035100.1	16753052	.	A	T	.	.	MAF_INRAE=21.519;MAF_USDA=34.706
NC_035100.1	16753057	.	G	T	.	.	MAF_INRAE=35.443
NC_035100.1	16753082	.	C	T	.	.	MAF_USDA=1.639
NC_035100.1	16753253	.	T	C	.	.	MAF_INRAE=4.167
NC_035100.1	16753305	.	A	C	.	.	MAF_INRAE=18.333;MAF_USDA=17.059
NC_035100.1	16753313	.	A	T	.	.	MAF_INRAE=5.833;MAF_USDA=5.882
NC_035100.1	16753336	.	T	C	.	.	MAF_INRAE=2.5;MAF_USDA=4.167
NC_035100.1	16753388	.	A	T	.	.	MAF_INRAE=26.316;MAF_USDA=4.167
NC_035100.1	16753409	.	A	T	.	.	MAF_INRAE=31.579;MAF_USDA=28.824
NC_035100.1	16753432	.	G	A	.	.	MAF_INRAE=26.316;MAF_USDA=27.647
NC_035100.1	16753446	.	G	A	.	.	MAF_INRAE=15.789;MAF_USDA=4.706
NC_035100.1	16753503	.	T	C	.	.	MAF_USDA=20.833
NC_035100.1	16753511	.	G	A	.	.	MAF_USDA=7.059
NC_035100.1	16753555	.	G	T	.	.	MAF_INRAE=7.5
NC_035100.1	16753560	.	G	A	.	.	MAF_USDA=4.706
NC_035100.1	16753579	.	C	T	.	.	MAF_INRAE=1.667;MAF_USDA=13.529
NC_035100.1	16753587	.	A	G	.	.	MAF_INRAE=5.0;MAF_USDA=16.393
NC_035100.1	16753589	.	C	A	.	.	MAF_USDA=8.824
NC_035100.1	16753625	.	G	A	.	.	MAF_INRAE=15.789;MAF_USDA=11.765
NC_035100.1	16753630	.	T	A	.	.	MAF_USDA=2.459
NC_035100.1	16753634	.	T	A	.	.	MAF_USDA=38.824
NC_035100.1	16753759	.	A	C	.	.	MAF_INRAE=38.608;MAF_USDA=41.176
NC_035100.1	16753787	.	C	A	.	.	MAF_USDA=1.639
NC_035100.1	16753811	.	A	G	.	.	MAF_INRAE=38.608;MAF_USDA=42.353
NC_035100.1	16753839	.	G	A	.	.	MAF_INRAE=27.215;MAF_USDA=29.412
NC_035100.1	16753856	.	G	A	.	.	MAF_INRAE=33.544;MAF_USDA=2.941
NC_035100.1	16753939	.	T	G	.	.	MAF_INRAE=35.443;MAF_USDA=42.353
NC_035100.1	16753954	.	G	A	.	.	MAF_INRAE=27.215;MAF_USDA=29.412
NC_035100.1	16753979	.	C	T	.	.	MAF_INRAE=26.582;MAF_USDA=30.0
NC_035100.1	16754005	.	C	A	.	.	MAF_INRAE=22.785;MAF_USDA=19.412
NC_035100.1	16754024	.	C	T	.	.	MAF_INRAE=27.215;MAF_USDA=29.412
NC_035100.1	16754091	.	G	A	.	.	MAF_INRAE=38.608;MAF_USDA=42.353
NC_035100.1	16754194	.	C	T	.	.	MAF_INRAE=33.544;MAF_USDA=12.941
NC_035100.1	16754228	.	G	T	.	.	MAF_INRAE=7.5
NC_035100.1	16754279	.	G	A	.	.	MAF_INRAE=1.667;MAF_USDA=3.279
NC_035100.1	16754287	.	G	A	.	.	MAF_USDA=1.639
NC_035100.1	16754392	.	G	A	.	.	MAF_INRAE=27.215;MAF_USDA=30.588
NC_035100.1	16754420	.	A	C	.	.	MAF_INRAE=33.544;MAF_USDA=4.167
NC_035100.1	16754504	.	C	T	.	.	MAF_INRAE=39.241;MAF_USDA=31.967
NC_035100.1	16754534	.	T	A	.	.	MAF_INRAE=18.333;MAF_USDA=4.098
NC_035100.1	16754548	.	T	C	.	.	MAF_INRAE=39.241;MAF_USDA=42.941
NC_035100.1	16754556	.	T	A	.	.	MAF_USDA=2.941
NC_035100.1	16754557	.	C	A	.	.	MAF_USDA=43.529
NC_035100.1	16754559	.	A	T	.	.	MAF_USDA=29.167
NC_035100.1	16754666	.	C	T	.	.	MAF_INRAE=12.658;MAF_USDA=14.118
NC_035100.1	16754674	.	G	A	.	.	MAF_USDA=2.083
NC_035100.1	16754689	.	A	C	.	.	MAF_INRAE=33.544;MAF_USDA=2.941
NC_035100.1	16754792	.	C	T	.	.	MAF_INRAE=21.519;MAF_USDA=43.529
NC_035100.1	16754907	.	C	T	.	.	MAF_USDA=1.639
NC_035100.1	16755116	.	T	C	.	.	MAF_INRAE=32.278;MAF_USDA=2.353
NC_035100.1	16755230	.	T	A	.	.	MAF_USDA=3.279
NC_035100.1	16755383	.	A	G	.	.	MAF_USDA=2.083
NC_035100.1	16755384	.	C	G	.	.	MAF_USDA=2.083
NC_035100.1	16755562	.	T	C	.	.	MAF_INRAE=27.215;MAF_USDA=29.412
NC_035100.1	16755567	.	T	G	.	.	MAF_INRAE=27.215;MAF_USDA=29.412
NC_035100.1	16755647	.	A	C	.	.	MAF_USDA=1.639
NC_035100.1	16755664	.	T	C	.	.	MAF_INRAE=27.215;MAF_USDA=30.0
NC_035100.1	16755737	.	G	C	.	.	MAF_INRAE=34.177;MAF_USDA=11.765
NC_035100.1	16755845	.	T	A	.	.	MAF_INRAE=36.709;MAF_USDA=13.095
NC_035100.1	16755872	.	T	G	.	.	MAF_USDA=4.918
NC_035100.1	16755884	.	T	A	.	.	MAF_INRAE=36.709;MAF_USDA=42.941
NC_035100.1	16755919	.	T	A	.	.	MAF_INRAE=27.215;MAF_USDA=29.412
NC_035100.1	16755935	.	A	T	.	.	MAF_INRAE=27.215;MAF_USDA=29.412
NC_035100.1	16755976	.	C	G	.	.	MAF_USDA=5.738
NC_035100.1	16756097	.	C	A	.	.	MAF_USDA=2.083
NC_035100.1	16756103	.	C	T	.	.	MAF_INRAE=22.5;MAF_USDA=8.235
NC_035100.1	16756235	.	C	T	.	.	MAF_USDA=2.459
NC_035100.1	16756282	.	T	A	.	.	MAF_USDA=4.098
NC_035100.1	16756432	.	C	A	.	.	MAF_INRAE=32.278;MAF_USDA=5.882
NC_035100.1	16756440	.	A	G	.	.	MAF_USDA=7.647
NC_035100.1	16756469	.	T	A	.	.	MAF_USDA=4.762
NC_035100.1	16756535	.	T	G	.	.	MAF_USDA=5.738
NC_035100.1	16756808	.	T	G	.	.	MAF_USDA=30.952
NC_035100.1	16756809	.	T	G	.	.	MAF_USDA=30.357
NC_035100.1	16756864	.	C	T	.	.	MAF_USDA=6.557
NC_035100.1	16756985	.	G	C	.	.	MAF_USDA=3.279
NC_035100.1	16756988	.	G	A	.	.	MAF_USDA=1.639
NC_035100.1	16757003	.	C	A	.	.	MAF_USDA=2.941
NC_035100.1	16757064	.	T	C	.	.	MAF_INRAE=20.253;MAF_USDA=45.882
NC_035100.1	16757170	.	C	A	.	.	MAF_INRAE=26.582;MAF_USDA=21.765
NC_035100.1	16757172	.	T	A	.	.	MAF_INRAE=1.667;MAF_USDA=9.412
NC_035100.1	16757187	.	C	A	.	.	MAF_USDA=2.353
NC_035100.1	16757284	.	G	T	.	.	MAF_INRAE=1.667;MAF_USDA=3.529
NC_035100.1	16757288	.	A	C	.	.	MAF_INRAE=15.19;MAF_USDA=16.471
NC_035100.1	16757307	.	G	T	.	.	MAF_USDA=2.459
NC_035100.1	16757331	.	A	G	.	.	MAF_INRAE=27.215;MAF_USDA=22.353
NC_035100.1	16757408	.	T	C	.	.	MAF_INRAE=1.667;MAF_USDA=12.353
NC_035100.1	16757450	.	C	T	.	.	MAF_USDA=2.083
NC_035100.1	16757452	.	A	C	.	.	MAF_INRAE=13.924;MAF_USDA=7.647
NC_035100.1	16757472	.	T	A	.	.	MAF_INRAE=4.167
NC_035100.1	16757546	.	G	C	.	.	MAF_USDA=8.824
NC_035100.1	16757591	.	C	T	.	.	MAF_INRAE=13.924;MAF_USDA=8.235
NC_035100.1	16757773	.	A	G	.	.	MAF_USDA=9.524
NC_035100.1	16757807	.	G	A	.	.	MAF_USDA=6.557
NC_035100.1	16757881	.	G	A	.	.	MAF_INRAE=14.557;MAF_USDA=7.647
NC_035100.1	16757930	.	C	A	.	.	MAF_INRAE=14.557;MAF_USDA=7.647
NC_035100.1	16757931	.	A	C	.	.	MAF_USDA=3.279
NC_035100.1	16757937	.	G	T	.	.	MAF_USDA=9.016
NC_035100.1	16757983	.	C	A	.	.	MAF_INRAE=15.789;MAF_USDA=4.118
NC_035100.1	16758073	.	C	A	.	.	MAF_INRAE=1.667;MAF_USDA=11.765
NC_035100.1	16758146	.	C	A	.	.	MAF_USDA=2.459
NC_035100.1	16758161	.	G	C	.	.	MAF_INRAE=1.667
NC_035100.1	16758209	.	T	A	.	.	MAF_INRAE=20.253;MAF_USDA=32.941
NC_035100.1	16758223	.	T	G	.	.	MAF_INRAE=1.667;MAF_USDA=11.176
NC_035100.1	16758255	.	T	G	.	.	MAF_INRAE=4.167;MAF_USDA=2.459
NC_035100.1	16758267	.	C	A	.	.	MAF_INRAE=1.667;MAF_USDA=11.176
NC_035100.1	16758341	.	G	A	.	.	MAF_INRAE=13.924;MAF_USDA=7.059
NC_035100.1	16758350	.	C	T	.	.	MAF_USDA=4.098
NC_035100.1	16758393	.	G	A	.	.	MAF_INRAE=13.924;MAF_USDA=7.647
NC_035100.1	16758399	.	G	T	.	.	MAF_USDA=11.176
NC_035100.1	16758402	.	G	A	.	.	MAF_USDA=3.279
NC_035100.1	16758492	.	A	G	.	.	MAF_INRAE=27.215;MAF_USDA=21.765
NC_035100.1	16758596	.	T	A	.	.	MAF_INRAE=17.089;MAF_USDA=22.941
NC_035100.1	16758644	.	T	G	.	.	MAF_USDA=3.279
NC_035100.1	16758660	.	A	G	.	.	MAF_INRAE=1.667
NC_035100.1	16758668	.	G	A	.	.	MAF_USDA=3.571
NC_035100.1	16758681	.	T	C	.	.	MAF_USDA=3.333
NC_035100.1	16758702	.	T	G	.	.	MAF_USDA=12.5
NC_035100.1	16758736	.	G	T	.	.	MAF_USDA=4.167
NC_035100.1	16758749	.	C	T	.	.	MAF_INRAE=2.632
NC_035100.1	16758828	.	A	C	.	.	MAF_USDA=8.235
NC_035100.1	16758851	.	C	T	.	.	MAF_INRAE=20.0;MAF_USDA=15.882
NC_035100.1	16758863	.	C	T	.	.	MAF_USDA=2.459
NC_035100.1	16758866	.	C	T	.	.	MAF_INRAE=34.81
NC_035100.1	16758867	.	G	A	.	.	MAF_INRAE=2.5;MAF_USDA=3.529
NC_035100.1	16758874	.	T	C	.	.	MAF_USDA=11.176
NC_035100.1	16758902	.	C	A	.	.	MAF_INRAE=5.063;MAF_USDA=3.529
NC_035100.1	16758996	.	G	A	.	.	MAF_USDA=5.738
NC_035100.1	16759077	.	G	A	.	.	MAF_INRAE=27.848;MAF_USDA=22.941
NC_035100.1	16759618	.	G	A	.	.	MAF_USDA=3.279
NC_035100.1	16759726	.	A	T	.	.	MAF_USDA=11.765
NC_035100.1	16759727	.	G	A	.	.	MAF_INRAE=4.167
NC_035100.1	16759798	.	G	A	.	.	MAF_USDA=11.176
NC_035100.1	16759867	.	C	T	.	.	MAF_USDA=1.639
NC_035100.1	16759885	.	T	G	.	.	MAF_INRAE=15.789
NC_035100.1	16759973	.	T	G	.	.	MAF_INRAE=7.5;MAF_USDA=3.529
NC_035100.1	16759995	.	A	G	.	.	MAF_INRAE=1.667
NC_035100.1	16760104	.	T	G	.	.	MAF_USDA=1.667
NC_035100.1	16760141	.	A	T	.	.	MAF_USDA=3.333
NC_035100.1	16760233	.	G	A	.	.	MAF_INRAE=32.278;MAF_USDA=11.765
NC_035100.1	16760253	.	A	G	.	.	MAF_USDA=2.459
NC_035100.1	16760455	.	A	T	.	.	MAF_INRAE=31.646;MAF_USDA=11.765
NC_035100.1	16760460	.	G	T	.	.	MAF_INRAE=31.646;MAF_USDA=11.176
NC_035100.1	16760490	.	G	T	.	.	MAF_INRAE=15.19;MAF_USDA=7.647
NC_035100.1	16760538	.	T	G	.	.	MAF_INRAE=14.557;MAF_USDA=8.235
NC_035100.1	16760711	.	G	T	.	.	MAF_USDA=2.5
NC_035100.1	16760717	.	A	G	.	.	MAF_USDA=2.5
NC_035100.1	16760758	.	C	A	.	.	MAF_INRAE=4.167
NC_035100.1	16760849	.	C	T	.	.	MAF_USDA=1.639
NC_035100.1	16760852	.	T	C	.	.	MAF_INRAE=47.468;MAF_USDA=22.941
NC_035100.1	16760906	.	G	A	.	.	MAF_USDA=2.459
NC_035100.1	16760937	.	G	A	.	.	MAF_INRAE=31.013;MAF_USDA=11.176
NC_035100.1	16760947	.	T	A	.	.	MAF_USDA=1.639
NC_035100.1	16760970	.	C	A	.	.	MAF_USDA=3.279
NC_035100.1	16760995	.	T	C	.	.	MAF_INRAE=5.0;MAF_USDA=4.167
NC_035100.1	16761090	.	T	C	.	.	MAF_INRAE=14.557;MAF_USDA=15.06
NC_035100.1	16761160	.	T	A	.	.	MAF_INRAE=32.278;MAF_USDA=9.412
NC_035100.1	16761170	.	C	T	.	.	MAF_USDA=11.765
NC_035100.1	16761178	.	C	G	.	.	MAF_USDA=4.348
NC_035100.1	16761231	.	A	T	.	.	MAF_INRAE=34.167
NC_035100.1	16761238	.	A	T	.	.	MAF_INRAE=12.5;MAF_USDA=20.833
NC_035100.1	16761303	.	T	C	.	.	MAF_INRAE=4.167
NC_035100.1	16761357	.	A	G	.	.	MAF_INRAE=47.468;MAF_USDA=18.824
NC_035100.1	16761428	.	T	A	.	.	MAF_INRAE=32.278;MAF_USDA=9.412
NC_035100.1	16761466	.	T	G	.	.	MAF_USDA=1.639
NC_035100.1	16761470	.	A	C	.	.	MAF_INRAE=4.167
NC_035100.1	16761471	.	A	T	.	.	MAF_INRAE=15.19;MAF_USDA=7.647
NC_035100.1	16761487	.	C	A	.	.	MAF_USDA=2.459
NC_035100.1	16761495	.	G	A	.	.	MAF_USDA=1.639
NC_035100.1	16761514	.	C	T	.	.	MAF_INRAE=15.19;MAF_USDA=7.647
NC_035100.1	16761518	.	G	A	.	.	MAF_INRAE=3.797;MAF_USDA=10.588
NC_035100.1	16761528	.	G	A	.	.	MAF_INRAE=2.5;MAF_USDA=3.529
NC_035100.1	16761570	.	C	G	.	.	MAF_USDA=5.833
NC_035100.1	16761587	.	C	T	.	.	MAF_INRAE=32.278;MAF_USDA=11.765
NC_035100.1	16761619	.	C	T	.	.	MAF_INRAE=2.5;MAF_USDA=2.941
NC_035100.1	16761777	.	T	C	.	.	MAF_USDA=22.917
NC_035100.1	16761800	.	C	T	.	.	MAF_USDA=9.016
NC_035100.1	16761811	.	A	C	.	.	MAF_USDA=10.656
NC_035100.1	16761814	.	C	T	.	.	MAF_USDA=13.934
NC_035100.1	16761821	.	A	G	.	.	MAF_USDA=2.459
NC_035100.1	16761840	.	A	G	.	.	MAF_USDA=18.033
NC_035100.1	16761853	.	C	T	.	.	MAF_USDA=18.75
NC_035100.1	16761857	.	A	C	.	.	MAF_USDA=12.5
NC_035100.1	16761860	.	C	A	.	.	MAF_INRAE=13.333;MAF_USDA=7.647
NC_035100.1	16761891	.	T	A	.	.	MAF_USDA=1.639
NC_035100.1	16761895	.	C	T	.	.	MAF_INRAE=7.5;MAF_USDA=3.529
NC_035100.1	16761898	.	C	T	.	.	MAF_USDA=12.5
NC_035100.1	16761903	.	A	G	.	.	MAF_USDA=19.672
NC_035100.1	16761920	.	C	A	.	.	MAF_USDA=21.176
NC_035100.1	16761938	.	A	G	.	.	MAF_USDA=16.393
NC_035100.1	16761963	.	A	T	.	.	MAF_INRAE=15.19;MAF_USDA=11.176
NC_035100.1	16762012	.	G	C	.	.	MAF_INRAE=1.667
NC_035100.1	16762041	.	T	C	.	.	MAF_USDA=2.459
NC_035100.1	16762076	.	C	A	.	.	MAF_USDA=11.765
NC_035100.1	16762080	.	G	T	.	.	MAF_INRAE=15.823;MAF_USDA=8.235
NC_035100.1	16762131	.	T	A	.	.	MAF_INRAE=4.167
NC_035100.1	16762139	.	C	A	.	.	MAF_USDA=2.459
NC_035100.1	16762383	.	C	A	.	.	MAF_INRAE=12.658;MAF_USDA=14.118
NC_035100.1	16762610	.	G	C	.	.	MAF_USDA=3.279
NC_035100.1	16762711	.	G	A	.	.	MAF_INRAE=27.215;MAF_USDA=38.235
NC_035100.1	16762720	.	C	A	.	.	MAF_USDA=2.459
NC_035100.1	16762751	.	G	A	.	.	MAF_INRAE=4.167
NC_035100.1	16762759	.	A	C	.	.	MAF_INRAE=32.278
NC_035100.1	16762788	.	G	T	.	.	MAF_INRAE=15.19;MAF_USDA=11.176
NC_035100.1	16762841	.	T	G	.	.	MAF_INRAE=4.167
NC_035100.1	16762879	.	T	C	.	.	MAF_INRAE=19.62;MAF_USDA=14.706
NC_035100.1	16763012	.	T	G	.	.	MAF_USDA=9.639
NC_035100.1	16763028	.	G	A	.	.	MAF_USDA=1.667
NC_035100.1	16763053	.	G	A	.	.	MAF_USDA=40.361
NC_035100.1	16763056	.	C	A	.	.	MAF_USDA=4.217
NC_035100.1	16763081	.	G	A	.	.	MAF_USDA=1.667
NC_035100.1	16763088	.	A	G	.	.	MAF_USDA=1.667
NC_035100.1	16763113	.	G	T	.	.	MAF_INRAE=45.0;MAF_USDA=10.714
NC_035100.1	16763120	.	G	T	.	.	MAF_USDA=3.571
NC_035100.1	16763184	.	C	G	.	.	MAF_INRAE=14.557;MAF_USDA=7.647
NC_035100.1	16763195	.	C	T	.	.	MAF_INRAE=31.646;MAF_USDA=4.098
NC_035100.1	16763217	.	T	C	.	.	MAF_USDA=2.083
NC_035100.1	16763251	.	A	G	.	.	MAF_USDA=21.765
NC_035100.1	16763252	.	C	A	.	.	MAF_USDA=22.941
NC_035100.1	16763253	.	A	G	.	.	MAF_USDA=18.75
NC_035100.1	16763270	.	T	G	.	.	MAF_INRAE=23.418;MAF_USDA=40.964
NC_035100.1	16763372	.	T	A	.	.	MAF_INRAE=42.405;MAF_USDA=30.0
NC_035100.1	16763391	.	C	G	.	.	MAF_INRAE=42.405;MAF_USDA=27.059
NC_035100.1	16763453	.	C	A	.	.	MAF_INRAE=32.278
NC_035100.1	16763457	.	T	G	.	.	MAF_INRAE=22.152;MAF_USDA=17.647
NC_035100.1	16763524	.	T	A	.	.	MAF_INRAE=32.278
NC_035100.1	16763525	.	A	T	.	.	MAF_USDA=5.738
NC_035100.1	16763533	.	A	T	.	.	MAF_INRAE=21.519;MAF_USDA=26.471
NC_035100.1	16763534	.	C	A	.	.	MAF_INRAE=41.667;MAF_USDA=34.118
NC_035100.1	16763538	.	T	A	.	.	MAF_INRAE=25.0;MAF_USDA=27.083
NC_035100.1	16763624	.	A	G	.	.	MAF_INRAE=32.278
NC_035100.1	16763633	.	C	T	.	.	MAF_USDA=5.738
NC_035100.1	16763681	.	T	C	.	.	MAF_INRAE=4.167;MAF_USDA=2.083
NC_035100.1	16763776	.	G	A	.	.	MAF_INRAE=15.19;MAF_USDA=7.647
NC_035100.1	16763782	.	C	T	.	.	MAF_INRAE=32.278
NC_035100.1	16763846	.	G	A	.	.	MAF_USDA=1.639
NC_035100.1	16763866	.	G	A	.	.	MAF_INRAE=5.063;MAF_USDA=8.333
NC_035100.1	16763894	.	A	C	.	.	MAF_INRAE=31.646
NC_035100.1	16763926	.	A	G	.	.	MAF_INRAE=50.0;MAF_USDA=12.941
NC_035100.1	16763946	.	G	T	.	.	MAF_USDA=3.279
NC_035100.1	16764143	.	G	T	.	.	MAF_USDA=1.639
NC_035100.1	16764249	.	T	G	.	.	MAF_INRAE=15.19;MAF_USDA=7.647
NC_035100.1	16764250	.	T	G	.	.	MAF_INRAE=3.797;MAF_USDA=8.333
NC_035100.1	16764256	.	C	A	.	.	MAF_INRAE=27.848;MAF_USDA=39.412
NC_035100.1	16764408	.	G	A	.	.	MAF_USDA=4.918
NC_035100.1	16764506	.	T	C	.	.	MAF_USDA=2.083
NC_035100.1	16764576	.	C	G	.	.	MAF_INRAE=29.114;MAF_USDA=31.765
NC_035100.1	16764673	.	C	T	.	.	MAF_INRAE=19.62;MAF_USDA=14.706
NC_035100.1	16764682	.	A	G	.	.	MAF_USDA=6.557
NC_035100.1	16764740	.	C	G	.	.	MAF_INRAE=12.5;MAF_USDA=20.833
NC_035100.1	16764780	.	G	A	.	.	MAF_USDA=4.918
NC_035100.1	16764807	.	T	C	.	.	MAF_USDA=2.459
NC_035100.1	16764821	.	A	G	.	.	MAF_USDA=2.083
NC_035100.1	16764838	.	G	T	.	.	MAF_INRAE=12.658;MAF_USDA=12.353
NC_035100.1	16764933	.	T	G	.	.	MAF_INRAE=44.937;MAF_USDA=18.235
NC_035100.1	16765025	.	A	T	.	.	MAF_USDA=1.639
NC_035100.1	16765049	.	G	A	.	.	MAF_USDA=2.459
NC_035100.1	16765091	.	T	G	.	.	MAF_USDA=2.459
NC_035100.1	16765095	.	A	G	.	.	MAF_INRAE=22.5;MAF_USDA=40.588
NC_035100.1	16765125	.	T	C	.	.	MAF_INRAE=15.19;MAF_USDA=7.647
NC_035100.1	16765152	.	A	T	.	.	MAF_USDA=2.459
NC_035100.1	16765313	.	G	C	.	.	MAF_INRAE=15.789
NC_035100.1	16765679	.	A	C	.	.	MAF_INRAE=12.658;MAF_USDA=14.118
NC_035100.1	16765680	.	A	C	.	.	MAF_INRAE=25.0;MAF_USDA=28.824
NC_035100.1	16765926	.	G	T	.	.	MAF_INRAE=11.392;MAF_USDA=11.765
NC_035100.1	16765984	.	G	A	.	.	MAF_INRAE=4.167;MAF_USDA=1.176
NC_035100.1	16766001	.	T	C	.	.	MAF_INRAE=25.316;MAF_USDA=42.353
NC_035100.1	16766035	.	A	T	.	.	MAF_USDA=4.167
NC_035100.1	16766036	.	A	C	.	.	MAF_INRAE=25.316;MAF_USDA=50.0
NC_035100.1	16766071	.	A	T	.	.	MAF_INRAE=4.167;MAF_USDA=1.176
NC_035100.1	16766098	.	G	A	.	.	MAF_USDA=5.738
NC_035100.1	16766108	.	A	T	.	.	MAF_INRAE=10.833;MAF_USDA=7.647
NC_035100.1	16766127	.	G	A	.	.	MAF_INRAE=32.911;MAF_USDA=26.471
NC_035100.1	16766205	.	G	A	.	.	MAF_USDA=5.738
NC_035100.1	16766209	.	T	A	.	.	MAF_INRAE=18.354;MAF_USDA=8.824
NC_035100.1	16766215	.	A	T	.	.	MAF_INRAE=20.253;MAF_USDA=14.706
NC_035100.1	16766227	.	A	C	.	.	MAF_INRAE=21.519;MAF_USDA=19.412
NC_035100.1	16766334	.	A	G	.	.	MAF_INRAE=25.0;MAF_USDA=36.471
NC_035100.1	16766365	.	T	G	.	.	MAF_INRAE=32.911;MAF_USDA=8.197
NC_035100.1	16766375	.	G	A	.	.	MAF_USDA=13.115
NC_035100.1	16766431	.	G	A	.	.	MAF_USDA=4.098
NC_035100.1	16766528	.	T	C	.	.	MAF_INRAE=14.167;MAF_USDA=8.824
NC_035100.1	16766694	.	G	T	.	.	MAF_INRAE=31.646;MAF_USDA=33.529
NC_035100.1	16766696	.	C	T	.	.	MAF_INRAE=10.0;MAF_USDA=9.412
NC_035100.1	16766735	.	A	C	.	.	MAF_INRAE=9.167;MAF_USDA=8.235
NC_035100.1	16766739	.	C	A	.	.	MAF_USDA=1.639
NC_035100.1	16766748	.	G	A	.	.	MAF_USDA=1.639
NC_035100.1	16766834	.	G	A	.	.	MAF_INRAE=20.253;MAF_USDA=15.294
NC_035100.1	16766857	.	G	A	.	.	MAF_INRAE=15.823;MAF_USDA=9.412
NC_035100.1	16766875	.	C	T	.	.	MAF_USDA=2.459
NC_035100.1	16766877	.	G	T	.	.	MAF_USDA=2.459
NC_035100.1	16766878	.	A	G	.	.	MAF_INRAE=28.481;MAF_USDA=32.941
NC_035100.1	16766888	.	A	T	.	.	MAF_INRAE=32.911
NC_035100.1	16766894	.	C	T	.	.	MAF_USDA=3.279
NC_035100.1	16766918	.	G	A	.	.	MAF_USDA=2.459
NC_035100.1	16766919	.	T	C	.	.	MAF_INRAE=4.167
NC_035100.1	16766925	.	A	G	.	.	MAF_USDA=4.918
NC_035100.1	16766974	.	C	T	.	.	MAF_INRAE=15.19;MAF_USDA=7.647
NC_035100.1	16766988	.	C	T	.	.	MAF_USDA=1.639
NC_035100.1	16767003	.	C	T	.	.	MAF_INRAE=3.797;MAF_USDA=12.941
NC_035100.1	16767066	.	A	G	.	.	MAF_USDA=2.459
NC_035100.1	16767120	.	T	C	.	.	MAF_USDA=9.412
NC_035100.1	16767199	.	A	G	.	.	MAF_USDA=4.918
NC_035100.1	16767210	.	C	A	.	.	MAF_INRAE=23.418;MAF_USDA=37.059
NC_035100.1	16767243	.	T	A	.	.	MAF_INRAE=36.076;MAF_USDA=6.471
NC_035100.1	16767244	.	T	C	.	.	MAF_INRAE=39.167;MAF_USDA=6.471
NC_035100.1	16767255	.	G	T	.	.	MAF_INRAE=1.667
NC_035100.1	16767259	.	A	C	.	.	MAF_INRAE=33.544
NC_035100.1	16767277	.	A	T	.	.	MAF_INRAE=46.203;MAF_USDA=25.882
NC_035100.1	16767312	.	T	A	.	.	MAF_INRAE=36.076
NC_035100.1	16767315	.	A	G	.	.	MAF_INRAE=25.833;MAF_USDA=32.353
NC_035100.1	16767410	.	G	A	.	.	MAF_USDA=3.529
NC_035100.1	16767491	.	G	A	.	.	MAF_INRAE=3.333
NC_035100.1	16767692	.	A	C	.	.	MAF_INRAE=20.253;MAF_USDA=14.706
NC_035100.1	16767724	.	G	T	.	.	MAF_INRAE=7.5;MAF_USDA=3.529
NC_035100.1	16767725	.	C	T	.	.	MAF_INRAE=7.5;MAF_USDA=3.529
NC_035100.1	16767759	.	A	T	.	.	MAF_INRAE=13.291;MAF_USDA=10.656
NC_035100.1	16767810	.	C	T	.	.	MAF_INRAE=1.667
NC_035100.1	16767855	.	C	A	.	.	MAF_INRAE=31.013
NC_035100.1	16767873	.	C	A	.	.	MAF_INRAE=20.253;MAF_USDA=14.118
NC_035100.1	16767919	.	T	G	.	.	MAF_INRAE=29.747;MAF_USDA=48.235
NC_035100.1	16767959	.	C	T	.	.	MAF_INRAE=48.101;MAF_USDA=22.941
NC_035100.1	16768010	.	T	C	.	.	MAF_INRAE=31.646;MAF_USDA=42.353
NC_035100.1	16768019	.	G	A	.	.	MAF_INRAE=20.886;MAF_USDA=14.706
NC_035100.1	16768082	.	C	G	.	.	MAF_INRAE=18.987;MAF_USDA=14.706
NC_035100.1	16768149	.	C	T	.	.	MAF_INRAE=1.667
NC_035100.1	16768184	.	G	A	.	.	MAF_INRAE=2.5;MAF_USDA=3.571
NC_035100.1	16768254	.	A	T	.	.	MAF_INRAE=9.167;MAF_USDA=18.75
NC_035100.1	16768284	.	G	T	.	.	MAF_USDA=1.639
NC_035100.1	16768359	.	G	A	.	.	MAF_USDA=3.279
NC_035100.1	16768512	.	C	A	.	.	MAF_USDA=4.918
NC_035100.1	16768542	.	C	T	.	.	MAF_INRAE=32.278
NC_035100.1	16768545	.	G	A	.	.	MAF_USDA=8.197
NC_035100.1	16768561	.	C	G	.	.	MAF_USDA=4.098
NC_035100.1	16768632	.	T	G	.	.	MAF_INRAE=20.253;MAF_USDA=14.118
NC_035100.1	16768679	.	G	A	.	.	MAF_INRAE=1.667;MAF_USDA=5.738
NC_035100.1	16768723	.	G	C	.	.	MAF_USDA=1.639
NC_035100.1	16768737	.	G	A	.	.	MAF_INRAE=1.667
NC_035100.1	16768746	.	A	G	.	.	MAF_INRAE=30.38;MAF_USDA=35.882
NC_035100.1	16768904	.	C	T	.	.	MAF_INRAE=2.5;MAF_USDA=3.529
NC_035100.1	16768905	.	A	G	.	.	MAF_INRAE=10.0;MAF_USDA=21.176
NC_035100.1	16768919	.	A	T	.	.	MAF_USDA=4.918
NC_035100.1	16769029	.	C	T	.	.	MAF_USDA=1.639
NC_035100.1	16769173	.	A	C	.	.	MAF_INRAE=5.063;MAF_USDA=1.639
NC_035100.1	16769221	.	C	T	.	.	MAF_USDA=1.639
NC_035100.1	16769275	.	G	A	.	.	MAF_USDA=2.459
NC_035100.1	16769301	.	C	T	.	.	MAF_INRAE=20.253;MAF_USDA=14.706
NC_035100.1	16769353	.	T	C	.	.	MAF_INRAE=1.667
NC_035100.1	16769445	.	T	C	.	.	MAF_USDA=3.279
NC_035100.1	16769450	.	C	A	.	.	MAF_USDA=2.459
NC_035100.1	16769453	.	G	A	.	.	MAF_INRAE=20.253;MAF_USDA=14.706
NC_035100.1	16769474	.	T	G	.	.	MAF_INRAE=21.519;MAF_USDA=43.529
NC_035100.1	16769476	.	T	G	.	.	MAF_INRAE=15.789;MAF_USDA=14.118
NC_035100.1	16769504	.	T	G	.	.	MAF_INRAE=21.519;MAF_USDA=49.405
NC_035100.1	16769511	.	G	T	.	.	MAF_INRAE=4.167;MAF_USDA=6.25
NC_035100.1	16769517	.	A	C	.	.	MAF_USDA=7.5
NC_035100.1	16769699	.	C	T	.	.	MAF_INRAE=1.667;MAF_USDA=4.918
NC_035100.1	16769710	.	G	A	.	.	MAF_INRAE=10.526;MAF_USDA=10.656
NC_035100.1	16769754	.	C	T	.	.	MAF_USDA=3.39
NC_035100.1	16769779	.	G	A	.	.	MAF_USDA=1.667
NC_035100.1	16769802	.	G	A	.	.	MAF_INRAE=48.734;MAF_USDA=26.471
NC_035100.1	16769843	.	C	T	.	.	MAF_INRAE=20.886;MAF_USDA=14.118
NC_035100.1	16769917	.	C	T	.	.	MAF_INRAE=48.101;MAF_USDA=17.213
NC_035100.1	16769918	.	G	A	.	.	MAF_INRAE=1.667
NC_035100.1	16770057	.	G	T	.	.	MAF_INRAE=2.5;MAF_USDA=3.529
NC_035100.1	16770114	.	C	T	.	.	MAF_USDA=10.417
NC_035100.1	16770127	.	T	C	.	.	MAF_USDA=3.529
NC_035100.1	16770130	.	C	T	.	.	MAF_INRAE=12.658;MAF_USDA=10.588
NC_035100.1	16770156	.	G	A	.	.	MAF_INRAE=1.667
NC_035100.1	16770163	.	G	A	.	.	MAF_INRAE=18.987;MAF_USDA=14.118
NC_035100.1	16770193	.	C	T	.	.	MAF_INRAE=18.987;MAF_USDA=14.706
NC_035100.1	16770310	.	T	C	.	.	MAF_INRAE=2.5;MAF_USDA=3.529
NC_035100.1	16770425	.	T	C	.	.	MAF_INRAE=22.152;MAF_USDA=25.0
NC_035100.1	16770451	.	C	T	.	.	MAF_INRAE=2.5;MAF_USDA=3.529
NC_035100.1	16770502	.	C	T	.	.	MAF_USDA=2.083
NC_035100.1	16770552	.	C	G	.	.	MAF_INRAE=3.797;MAF_USDA=8.333
NC_035100.1	16770626	.	A	T	.	.	MAF_INRAE=4.167;MAF_USDA=3.279
NC_035100.1	16770640	.	T	C	.	.	MAF_USDA=25.0
NC_035100.1	16770646	.	A	C	.	.	MAF_USDA=2.083
NC_035100.1	16770740	.	T	C	.	.	MAF_INRAE=18.354;MAF_USDA=17.059
NC_035100.1	16770809	.	G	T	.	.	MAF_INRAE=25.316;MAF_USDA=48.824
NC_035100.1	16770814	.	T	G	.	.	MAF_INRAE=39.873;MAF_USDA=15.882
NC_035100.1	16771112	.	A	G	.	.	MAF_INRAE=24.684;MAF_USDA=42.353
NC_035100.1	16771242	.	A	T	.	.	MAF_USDA=6.557
NC_035100.1	16771343	.	A	C	.	.	MAF_INRAE=1.667
NC_035100.1	16771454	.	C	T	.	.	MAF_USDA=3.333
NC_035100.1	16771473	.	T	G	.	.	MAF_INRAE=21.519;MAF_USDA=20.588
NC_035100.1	16771488	.	A	G	.	.	MAF_INRAE=21.519;MAF_USDA=17.059
NC_035100.1	16771554	.	C	T	.	.	MAF_USDA=4.918
NC_035100.1	16771578	.	A	T	.	.	MAF_INRAE=1.667;MAF_USDA=3.279
NC_035100.1	16771579	.	C	T	.	.	MAF_INRAE=20.886;MAF_USDA=18.235
NC_035100.1	16771591	.	G	A	.	.	MAF_USDA=1.639
NC_035100.1	16771606	.	G	T	.	.	MAF_INRAE=1.667;MAF_USDA=5.882
NC_035100.1	16771677	.	G	A	.	.	MAF_USDA=3.279
NC_035100.1	16771695	.	T	G	.	.	MAF_USDA=1.176
NC_035100.1	16771712	.	C	T	.	.	MAF_INRAE=25.316;MAF_USDA=27.059
NC_035100.1	16771755	.	C	G	.	.	MAF_INRAE=21.519;MAF_USDA=16.471
NC_035100.1	16771862	.	A	C	.	.	MAF_USDA=3.279
NC_035100.1	16771863	.	C	T	.	.	MAF_USDA=3.279
NC_035100.1	16771868	.	A	T	.	.	MAF_INRAE=20.253;MAF_USDA=14.706
NC_035100.1	16772056	.	T	C	.	.	MAF_INRAE=15.789;MAF_USDA=27.647
NC_035100.1	16772220	.	T	G	.	.	MAF_USDA=8.197
NC_035100.1	16772280	.	C	T	.	.	MAF_USDA=4.098
NC_035100.1	16772555	.	A	C	.	.	MAF_USDA=20.492
NC_035100.1	16772598	.	A	C	.	.	MAF_INRAE=18.987;MAF_USDA=15.294
NC_035100.1	16772606	.	C	A	.	.	MAF_INRAE=23.333;MAF_USDA=14.706
NC_035100.1	16772764	.	T	A	.	.	MAF_USDA=2.459
NC_035100.1	16772840	.	A	T	.	.	MAF_INRAE=4.167;MAF_USDA=5.738
NC_035100.1	16772911	.	A	T	.	.	MAF_INRAE=12.658;MAF_USDA=11.176
NC_035100.1	16772956	.	C	T	.	.	MAF_USDA=3.279
NC_035100.1	16773055	.	T	C	.	.	MAF_INRAE=4.167
NC_035100.1	16773064	.	A	G	.	.	MAF_INRAE=7.595;MAF_USDA=34.118
NC_035100.1	16773232	.	A	T	.	.	MAF_USDA=8.197
NC_035100.1	16773263	.	A	G	.	.	MAF_INRAE=4.167;MAF_USDA=8.197
NC_035100.1	16773310	.	G	A	.	.	MAF_USDA=1.639
NC_035100.1	16773331	.	C	T	.	.	MAF_INRAE=4.167
NC_035100.1	16773332	.	G	A	.	.	MAF_USDA=9.016
NC_035100.1	16773512	.	G	C	.	.	MAF_USDA=4.918
NC_035100.1	16773540	.	C	G	.	.	MAF_INRAE=35.443
NC_035100.1	16773576	.	A	G	.	.	MAF_INRAE=19.62;MAF_USDA=30.588
NC_035100.1	16773629	.	A	T	.	.	MAF_INRAE=31.013
NC_035100.1	16773647	.	C	A	.	.	MAF_USDA=1.639
NC_035100.1	16773699	.	A	T	.	.	MAF_INRAE=3.797;MAF_USDA=10.588
NC_035100.1	16773807	.	T	G	.	.	MAF_USDA=1.639
NC_035100.1	16773867	.	C	G	.	.	MAF_USDA=2.459
NC_035100.1	16773991	.	T	C	.	.	MAF_INRAE=4.167;MAF_USDA=9.836
NC_035100.1	16774040	.	C	A	.	.	MAF_INRAE=12.658;MAF_USDA=11.176
NC_035100.1	16774147	.	A	C	.	.	MAF_INRAE=17.5;MAF_USDA=9.412
NC_035100.1	16774214	.	C	T	.	.	MAF_INRAE=31.667;MAF_USDA=22.941
NC_035100.1	16774220	.	T	G	.	.	MAF_INRAE=15.19;MAF_USDA=10.0
NC_035100.1	16774316	.	C	A	.	.	MAF_USDA=3.279
NC_035100.1	16774317	.	G	A	.	.	MAF_USDA=3.279
NC_035100.1	16774355	.	C	A	.	.	MAF_INRAE=4.167;MAF_USDA=10.656
NC_035100.1	16774455	.	C	G	.	.	MAF_USDA=2.459
NC_035100.1	16774583	.	A	G	.	.	MAF_INRAE=12.658;MAF_USDA=10.588
NC_035100.1	16774599	.	T	G	.	.	MAF_USDA=3.279
NC_035100.1	16774707	.	A	C	.	.	MAF_INRAE=17.5;MAF_USDA=10.0
NC_035100.1	16774710	.	T	C	.	.	MAF_INRAE=4.167;MAF_USDA=7.377
NC_035100.1	16774875	.	C	T	.	.	MAF_INRAE=32.5;MAF_USDA=23.529
NC_035100.1	16774890	.	G	A	.	.	MAF_INRAE=4.167;MAF_USDA=9.836
NC_035100.1	16774956	.	A	T	.	.	MAF_USDA=4.167
NC_035100.1	16774970	.	A	T	.	.	MAF_USDA=45.652
NC_035100.1	16774975	.	T	A	.	.	MAF_USDA=37.5
NC_035100.1	16774992	.	C	T	.	.	MAF_USDA=2.941
NC_035100.1	16775035	.	G	T	.	.	MAF_INRAE=22.152;MAF_USDA=38.235
NC_035100.1	16775049	.	A	G	.	.	MAF_INRAE=35.443;MAF_USDA=9.836
NC_035100.1	16775100	.	G	A	.	.	MAF_INRAE=12.658;MAF_USDA=10.588
NC_035100.1	16775187	.	C	A	.	.	MAF_USDA=4.098
NC_035100.1	16775285	.	G	A	.	.	MAF_USDA=1.639
NC_035100.1	16775298	.	A	G	.	.	MAF_INRAE=4.167;MAF_USDA=7.377
NC_035100.1	16775308	.	C	A	.	.	MAF_INRAE=4.167
NC_035100.1	16775310	.	A	C	.	.	MAF_INRAE=4.167;MAF_USDA=14.754
NC_035100.1	16775362	.	C	A	.	.	MAF_INRAE=4.167
NC_035100.1	16775423	.	C	T	.	.	MAF_USDA=1.639
NC_035100.1	16775475	.	A	T	.	.	MAF_INRAE=4.167;MAF_USDA=7.377
NC_035100.1	16775493	.	C	T	.	.	MAF_INRAE=3.797;MAF_USDA=2.941
NC_035100.1	16775549	.	T	C	.	.	MAF_INRAE=4.167;MAF_USDA=9.016
NC_035100.1	16775607	.	G	A	.	.	MAF_USDA=1.639
NC_035100.1	16775866	.	A	C	.	.	MAF_INRAE=22.785;MAF_USDA=37.647
NC_035100.1	16775871	.	T	C	.	.	MAF_INRAE=5.0;MAF_USDA=9.836
NC_035100.1	16775932	.	G	T	.	.	MAF_INRAE=22.152;MAF_USDA=37.647
NC_035100.1	16775969	.	A	G	.	.	MAF_INRAE=4.167;MAF_USDA=9.836
NC_035100.1	16775983	.	C	T	.	.	MAF_USDA=3.279
NC_035100.1	16776007	.	C	T	.	.	MAF_USDA=3.529
NC_035100.1	16776057	.	C	T	.	.	MAF_USDA=1.639
NC_035100.1	16776059	.	C	T	.	.	MAF_INRAE=12.658;MAF_USDA=11.176
NC_035100.1	16776067	.	A	C	.	.	MAF_INRAE=12.658;MAF_USDA=13.529
NC_035100.1	16776100	.	A	C	.	.	MAF_INRAE=4.167;MAF_USDA=9.016
NC_035100.1	16776124	.	G	A	.	.	MAF_USDA=1.639
NC_035100.1	16776134	.	A	C	.	.	MAF_INRAE=4.167;MAF_USDA=7.377
NC_035100.1	16776197	.	C	A	.	.	MAF_INRAE=34.177
NC_035100.1	16776212	.	T	G	.	.	MAF_USDA=2.941
NC_035100.1	16776214	.	C	A	.	.	MAF_INRAE=4.167;MAF_USDA=18.852
NC_035100.1	16776217	.	A	T	.	.	MAF_INRAE=4.167;MAF_USDA=9.836
NC_035100.1	16776261	.	G	A	.	.	MAF_USDA=3.279
NC_035100.1	16776298	.	C	G	.	.	MAF_INRAE=22.152;MAF_USDA=39.583
NC_035100.1	16776313	.	G	A	.	.	MAF_INRAE=34.81;MAF_USDA=49.412
NC_035100.1	16776362	.	T	C	.	.	MAF_INRAE=2.5
NC_035100.1	16776364	.	G	A	.	.	MAF_INRAE=12.658;MAF_USDA=11.765
NC_035100.1	16776380	.	G	A	.	.	MAF_INRAE=22.5;MAF_USDA=18.235
NC_035100.1	16776401	.	C	T	.	.	MAF_USDA=2.459
NC_035100.1	16776569	.	A	G	.	.	MAF_INRAE=18.987;MAF_USDA=34.118
NC_035100.1	16776614	.	C	T	.	.	MAF_INRAE=34.81;MAF_USDA=47.647
NC_035100.1	16776641	.	G	A	.	.	MAF_INRAE=2.5;MAF_USDA=2.459
NC_035100.1	16776700	.	C	A	.	.	MAF_INRAE=15.19;MAF_USDA=14.706
NC_035100.1	16776702	.	T	G	.	.	MAF_INRAE=13.333;MAF_USDA=31.176
NC_035100.1	16776710	.	C	A	.	.	MAF_INRAE=12.025;MAF_USDA=10.0
NC_035100.1	16776721	.	T	C	.	.	MAF_INRAE=15.823;MAF_USDA=19.412
NC_035100.1	16776794	.	G	T	.	.	MAF_USDA=2.459
NC_035100.1	16776799	.	A	C	.	.	MAF_USDA=2.459
NC_035100.1	16776868	.	G	A	.	.	MAF_USDA=9.836
NC_035100.1	16776958	.	C	T	.	.	MAF_INRAE=15.823;MAF_USDA=18.824
NC_035100.1	16777062	.	G	A	.	.	MAF_INRAE=32.5;MAF_USDA=22.941
NC_035100.1	16777089	.	G	A	.	.	MAF_INRAE=3.797;MAF_USDA=2.941
NC_035100.1	16777228	.	A	C	.	.	MAF_INRAE=18.987;MAF_USDA=34.524
NC_035100.1	16777296	.	G	C	.	.	MAF_INRAE=18.987;MAF_USDA=25.882
NC_035100.1	16777304	.	C	T	.	.	MAF_USDA=2.459
NC_035100.1	16777349	.	A	G	.	.	MAF_INRAE=31.667;MAF_USDA=23.529
NC_035100.1	16777384	.	T	A	.	.	MAF_USDA=2.459
NC_035100.1	16777436	.	G	A	.	.	MAF_INRAE=5.0
NC_035100.1	16777453	.	G	A	.	.	MAF_INRAE=11.667
NC_035100.1	16777465	.	G	A	.	.	MAF_INRAE=18.333
NC_035100.1	16777492	.	C	A	.	.	MAF_INRAE=20.0
NC_035100.1	16777516	.	T	G	.	.	MAF_INRAE=28.333
NC_035100.1	16777519	.	C	T	.	.	MAF_INRAE=11.667
NC_035100.1	16777527	.	A	G	.	.	MAF_INRAE=11.667
NC_035100.1	16777544	.	G	A	.	.	MAF_INRAE=15.789;MAF_USDA=11.765
NC_035100.1	16777589	.	T	A	.	.	MAF_INRAE=4.167
NC_035100.1	16777591	.	T	A	.	.	MAF_INRAE=1.667
NC_035100.1	16777592	.	T	A	.	.	MAF_INRAE=1.667
NC_035100.1	16777603	.	C	T	.	.	MAF_INRAE=3.797;MAF_USDA=8.333
NC_035100.1	16777609	.	C	G	.	.	MAF_USDA=2.459
NC_035100.1	16777610	.	G	A	.	.	MAF_INRAE=18.987;MAF_USDA=32.353
NC_035100.1	16777637	.	C	T	.	.	MAF_USDA=5.738
NC_035100.1	16777694	.	C	T	.	.	MAF_USDA=4.098
NC_035100.1	16777965	.	G	A	.	.	MAF_USDA=8.197
NC_035100.1	16778049	.	T	A	.	.	MAF_INRAE=12.658;MAF_USDA=11.176
NC_035100.1	16778148	.	G	A	.	.	MAF_USDA=2.459
NC_035100.1	16778213	.	T	G	.	.	MAF_USDA=9.016
NC_035100.1	16778340	.	C	T	.	.	MAF_USDA=3.279
NC_035100.1	16778344	.	G	A	.	.	MAF_USDA=3.279
NC_035100.1	16778351	.	C	T	.	.	MAF_INRAE=34.81;MAF_USDA=9.836
NC_035100.1	16778371	.	G	T	.	.	MAF_USDA=8.197
NC_035100.1	16778379	.	C	T	.	.	MAF_USDA=2.459
NC_035100.1	16778402	.	T	C	.	.	MAF_INRAE=36.842;MAF_USDA=33.529
NC_035100.1	16778535	.	G	A	.	.	MAF_USDA=4.918
NC_035100.1	16778541	.	A	C	.	.	MAF_INRAE=15.789;MAF_USDA=8.824
NC_035100.1	16778551	.	C	G	.	.	MAF_USDA=2.459
NC_035100.1	16778554	.	T	C	.	.	MAF_INRAE=16.456;MAF_USDA=20.0
NC_035100.1	16778601	.	G	A	.	.	MAF_USDA=1.639
NC_035100.1	16778606	.	C	A	.	.	MAF_USDA=5.738
NC_035100.1	16778632	.	G	C	.	.	MAF_USDA=8.197
NC_035100.1	16778640	.	A	G	.	.	MAF_USDA=4.098
NC_035100.1	16778643	.	T	G	.	.	MAF_USDA=9.836
NC_035100.1	16778688	.	C	T	.	.	MAF_USDA=10.656
NC_035100.1	16778699	.	C	A	.	.	MAF_USDA=9.836
NC_035100.1	16778700	.	C	T	.	.	MAF_USDA=9.836
NC_035100.1	16778715	.	C	T	.	.	MAF_USDA=3.279
NC_035100.1	16778719	.	G	C	.	.	MAF_USDA=10.0
NC_035100.1	16778762	.	A	C	.	.	MAF_USDA=9.836
NC_035100.1	16778766	.	A	C	.	.	MAF_USDA=9.016
NC_035100.1	16778782	.	T	G	.	.	MAF_USDA=9.836
NC_035100.1	16778861	.	T	C	.	.	MAF_USDA=2.459
NC_035100.1	16778867	.	C	T	.	.	MAF_USDA=7.647
NC_035100.1	16778934	.	C	T	.	.	MAF_USDA=33.333
NC_035100.1	16778936	.	G	A	.	.	MAF_USDA=7.5
NC_035100.1	16778965	.	A	G	.	.	MAF_USDA=47.059
NC_035100.1	16779026	.	G	T	.	.	MAF_INRAE=15.789;MAF_USDA=9.146
NC_035100.1	16779027	.	G	C	.	.	MAF_USDA=9.146
NC_035100.1	16779081	.	G	A	.	.	MAF_INRAE=26.316
NC_035100.1	16779097	.	G	C	.	.	MAF_USDA=37.5
NC_035100.1	16779164	.	T	C	.	.	MAF_INRAE=36.842;MAF_USDA=37.5
NC_035100.1	16779251	.	T	G	.	.	MAF_USDA=2.459
NC_035100.1	16779298	.	A	T	.	.	MAF_USDA=2.542
NC_035100.1	16779325	.	C	T	.	.	MAF_USDA=3.279
NC_035100.1	16779344	.	C	A	.	.	MAF_INRAE=35.443
NC_035100.1	16779395	.	C	T	.	.	MAF_INRAE=12.658
NC_035100.1	16779616	.	T	C	.	.	MAF_USDA=1.639
NC_035100.1	16779631	.	C	T	.	.	MAF_USDA=5.738
NC_035100.1	16779639	.	G	A	.	.	MAF_USDA=4.918
NC_035100.1	16779718	.	T	A	.	.	MAF_USDA=8.197
NC_035100.1	16779744	.	G	A	.	.	MAF_USDA=8.197
NC_035100.1	16779745	.	A	G	.	.	MAF_INRAE=7.5;MAF_USDA=5.294
NC_035100.1	16779813	.	C	A	.	.	MAF_USDA=4.098
NC_035100.1	16779887	.	G	A	.	.	MAF_USDA=2.459
NC_035100.1	16779899	.	C	T	.	.	MAF_USDA=9.016
NC_035100.1	16779910	.	G	A	.	.	MAF_INRAE=36.076;MAF_USDA=9.836
NC_035100.1	16779941	.	T	C	.	.	MAF_INRAE=18.987;MAF_USDA=34.118
NC_035100.1	16779964	.	A	T	.	.	MAF_USDA=2.459
NC_035100.1	16779991	.	C	T	.	.	MAF_USDA=2.459
NC_035100.1	16780007	.	A	C	.	.	MAF_USDA=2.5
NC_035100.1	16780030	.	C	T	.	.	MAF_USDA=2.459
NC_035100.1	16780091	.	C	T	.	.	MAF_USDA=2.459
NC_035100.1	16780158	.	T	C	.	.	MAF_USDA=9.016
NC_035100.1	16780176	.	T	C	.	.	MAF_INRAE=18.987;MAF_USDA=33.529
NC_035100.1	16780192	.	G	T	.	.	MAF_USDA=2.459
NC_035100.1	16780206	.	G	A	.	.	MAF_USDA=9.016
NC_035100.1	16780220	.	G	T	.	.	MAF_INRAE=16.456;MAF_USDA=24.118
NC_035100.1	16780236	.	T	C	.	.	MAF_USDA=1.639
NC_035100.1	16780343	.	G	A	.	.	MAF_USDA=1.639
NC_035100.1	16780394	.	G	T	.	.	MAF_USDA=3.279
NC_035100.1	16780409	.	C	G	.	.	MAF_INRAE=18.987;MAF_USDA=33.529
NC_035100.1	16780432	.	C	T	.	.	MAF_USDA=2.459
NC_035100.1	16780477	.	G	A	.	.	MAF_USDA=1.639
NC_035100.1	16780543	.	A	G	.	.	MAF_USDA=1.639
NC_035100.1	16780575	.	A	C	.	.	MAF_INRAE=18.987;MAF_USDA=33.529
NC_035100.1	16780595	.	A	G	.	.	MAF_INRAE=16.456;MAF_USDA=17.647
NC_035100.1	16780743	.	C	T	.	.	MAF_USDA=4.098
NC_035100.1	16780782	.	T	C	.	.	MAF_USDA=2.459
NC_035100.1	16780792	.	G	T	.	.	MAF_INRAE=17.5;MAF_USDA=39.583
NC_035100.1	16780800	.	G	A	.	.	MAF_USDA=33.333
NC_035100.1	16780801	.	A	G	.	.	MAF_USDA=39.583
NC_035100.1	16780802	.	A	T	.	.	MAF_INRAE=3.333
NC_035100.1	16780806	.	G	A	.	.	MAF_USDA=2.459
NC_035100.1	16780817	.	G	A	.	.	MAF_INRAE=28.333
NC_035100.1	16780818	.	G	T	.	.	MAF_USDA=3.279
NC_035100.1	16780821	.	C	T	.	.	MAF_USDA=2.459
NC_035100.1	16780854	.	G	A	.	.	MAF_INRAE=31.667
NC_035100.1	16780883	.	A	T	.	.	MAF_INRAE=39.167
NC_035100.1	16780884	.	C	T	.	.	MAF_INRAE=39.167
NC_035100.1	16780889	.	A	T	.	.	MAF_INRAE=12.5
NC_035100.1	16780892	.	G	A	.	.	MAF_USDA=3.279
NC_035100.1	16780937	.	A	G	.	.	MAF_INRAE=13.333
NC_035100.1	16780949	.	C	T	.	.	MAF_INRAE=16.667
NC_035100.1	16780965	.	A	G	.	.	MAF_INRAE=11.667
NC_035100.1	16781003	.	G	A	.	.	MAF_USDA=2.459
NC_035100.1	16781019	.	C	A	.	.	MAF_USDA=2.459
NC_035100.1	16781033	.	G	A	.	.	MAF_USDA=2.459
NC_035100.1	16781114	.	C	T	.	.	MAF_INRAE=38.333
NC_035100.1	16781169	.	C	T	.	.	MAF_INRAE=16.667;MAF_USDA=9.412
NC_035100.1	16781176	.	C	G	.	.	MAF_USDA=3.279
NC_035100.1	16781224	.	A	G	.	.	MAF_INRAE=21.667;MAF_USDA=17.647
NC_035100.1	16781276	.	G	A	.	.	MAF_USDA=1.639
NC_035100.1	16781320	.	T	C	.	.	MAF_USDA=2.459
NC_035100.1	16781326	.	A	C	.	.	MAF_INRAE=35.443
NC_035100.1	16781336	.	G	A	.	.	MAF_USDA=2.459
NC_035100.1	16781354	.	T	C	.	.	MAF_USDA=2.459
NC_035100.1	16781359	.	G	T	.	.	MAF_USDA=1.639
NC_035100.1	16781361	.	T	G	.	.	MAF_USDA=3.279
NC_035100.1	16781368	.	T	C	.	.	MAF_INRAE=15.823;MAF_USDA=17.647
NC_035100.1	16781382	.	G	A	.	.	MAF_INRAE=18.987;MAF_USDA=32.353
NC_035100.1	16781423	.	G	A	.	.	MAF_USDA=2.459
NC_035100.1	16781454	.	T	A	.	.	MAF_INRAE=15.823;MAF_USDA=17.647
NC_035100.1	16781493	.	T	G	.	.	MAF_USDA=1.639
NC_035100.1	16781511	.	G	A	.	.	MAF_USDA=2.459
NC_035100.1	16781585	.	C	A	.	.	MAF_USDA=1.639
NC_035100.1	16781630	.	C	T	.	.	MAF_INRAE=12.658;MAF_USDA=11.176
NC_035100.1	16781765	.	T	C	.	.	MAF_USDA=2.459
NC_035100.1	16782038	.	A	C	.	.	MAF_USDA=4.167
NC_035100.1	16782054	.	A	T	.	.	MAF_INRAE=18.354;MAF_USDA=30.588
NC_035100.1	16782055	.	A	C	.	.	MAF_INRAE=13.333;MAF_USDA=30.588
NC_035100.1	16782147	.	C	T	.	.	MAF_INRAE=15.789;MAF_USDA=9.412
NC_035100.1	16782172	.	A	C	.	.	MAF_USDA=2.459
NC_035100.1	16782188	.	G	A	.	.	MAF_USDA=2.459
NC_035100.1	16782197	.	C	A	.	.	MAF_USDA=2.459
NC_035100.1	16782202	.	G	A	.	.	MAF_USDA=3.279
NC_035100.1	16782208	.	C	A	.	.	MAF_USDA=2.459
NC_035100.1	16782268	.	T	C	.	.	MAF_INRAE=34.81;MAF_USDA=47.917
NC_035100.1	16782339	.	G	A	.	.	MAF_USDA=1.639
NC_035100.1	16782426	.	A	T	.	.	MAF_USDA=3.279
NC_035100.1	16782468	.	T	G	.	.	MAF_INRAE=31.667;MAF_USDA=25.0
NC_035100.1	16782687	.	C	A	.	.	MAF_USDA=6.25
NC_035100.1	16782729	.	A	T	.	.	MAF_INRAE=18.987;MAF_USDA=30.952
NC_035100.1	16782834	.	C	G	.	.	MAF_INRAE=34.177;MAF_USDA=8.197
NC_035100.1	16783316	.	A	C	.	.	MAF_INRAE=18.354;MAF_USDA=34.118
NC_035100.1	16783392	.	C	T	.	.	MAF_INRAE=32.911;MAF_USDA=49.412
NC_035100.1	16783456	.	C	T	.	.	MAF_INRAE=15.823;MAF_USDA=12.353
NC_035100.1	16783590	.	A	T	.	.	MAF_INRAE=15.789;MAF_USDA=12.5
NC_035100.1	16783730	.	T	A	.	.	MAF_INRAE=15.789;MAF_USDA=9.412
NC_035100.1	16783923	.	G	A	.	.	MAF_USDA=4.098
NC_035100.1	16783934	.	T	C	.	.	MAF_INRAE=28.481;MAF_USDA=29.412
NC_035100.1	16783959	.	C	T	.	.	MAF_INRAE=4.167
NC_035100.1	16784030	.	G	A	.	.	MAF_INRAE=15.789;MAF_USDA=21.176
NC_035100.1	16784076	.	A	T	.	.	MAF_INRAE=4.167
NC_035100.1	16784077	.	A	T	.	.	MAF_INRAE=15.789
NC_035100.1	16784078	.	A	T	.	.	MAF_INRAE=36.667
NC_035100.1	16784081	.	G	T	.	.	MAF_INRAE=40.833
NC_035100.1	16784082	.	A	T	.	.	MAF_USDA=4.167
NC_035100.1	16784086	.	T	C	.	.	MAF_INRAE=30.833;MAF_USDA=22.892
NC_035100.1	16784089	.	T	C	.	.	MAF_INRAE=32.911
NC_035100.1	16784104	.	A	T	.	.	MAF_INRAE=15.789;MAF_USDA=14.286
NC_035100.1	16784161	.	A	G	.	.	MAF_INRAE=31.646;MAF_USDA=48.214
NC_035100.1	16784183	.	T	C	.	.	MAF_INRAE=31.646;MAF_USDA=45.833
NC_035100.1	16784276	.	T	C	.	.	MAF_INRAE=15.789;MAF_USDA=6.25
NC_035100.1	16784421	.	C	T	.	.	MAF_INRAE=39.241;MAF_USDA=18.824
NC_035100.1	16784455	.	A	C	.	.	MAF_INRAE=35.833;MAF_USDA=23.529
NC_035100.1	16784503	.	T	G	.	.	MAF_INRAE=39.167;MAF_USDA=6.25
NC_035100.1	16784525	.	A	C	.	.	MAF_USDA=4.918
NC_035100.1	16784552	.	T	C	.	.	MAF_USDA=6.557
NC_035100.1	16784565	.	T	A	.	.	MAF_USDA=9.836
NC_035100.1	16784607	.	G	C	.	.	MAF_INRAE=4.167
NC_035100.1	16784617	.	G	A	.	.	MAF_INRAE=39.167;MAF_USDA=20.0
NC_035100.1	16784653	.	C	T	.	.	MAF_USDA=9.016
NC_035100.1	16784677	.	G	T	.	.	MAF_USDA=3.529
NC_035100.1	16784688	.	C	T	.	.	MAF_INRAE=4.167
NC_035100.1	16784783	.	G	A	.	.	MAF_USDA=2.459
NC_035100.1	16784822	.	C	A	.	.	MAF_INRAE=38.608;MAF_USDA=11.475
NC_035100.1	16784895	.	G	C	.	.	MAF_USDA=4.118
NC_035100.1	16784903	.	C	T	.	.	MAF_INRAE=36.667;MAF_USDA=28.235
NC_035100.1	16784906	.	G	A	.	.	MAF_INRAE=2.5
NC_035100.1	16784925	.	C	T	.	.	MAF_USDA=1.639
NC_035100.1	16784942	.	A	G	.	.	MAF_INRAE=36.667;MAF_USDA=24.706
NC_035100.1	16784977	.	C	T	.	.	MAF_USDA=4.706
NC_035100.1	16784990	.	G	A	.	.	MAF_USDA=3.279
NC_035100.1	16785042	.	A	C	.	.	MAF_INRAE=36.667;MAF_USDA=35.417
NC_035100.1	16785088	.	A	C	.	.	MAF_INRAE=35.833;MAF_USDA=25.882
NC_035100.1	16785094	.	T	G	.	.	MAF_INRAE=12.658;MAF_USDA=11.176
NC_035100.1	16785096	.	T	C	.	.	MAF_INRAE=39.241;MAF_USDA=22.353
NC_035100.1	16785163	.	C	T	.	.	MAF_USDA=4.098
NC_035100.1	16785176	.	G	A	.	.	MAF_USDA=2.459
NC_035100.1	16785252	.	G	T	.	.	MAF_USDA=2.459
NC_035100.1	16785253	.	T	G	.	.	MAF_INRAE=36.667;MAF_USDA=25.294
NC_035100.1	16785277	.	C	T	.	.	MAF_USDA=2.459
NC_035100.1	16785291	.	T	A	.	.	MAF_INRAE=36.667;MAF_USDA=25.294
NC_035100.1	16785299	.	C	T	.	.	MAF_INRAE=32.278
NC_035100.1	16785353	.	A	G	.	.	MAF_INRAE=5.0;MAF_USDA=2.459
NC_035100.1	16785393	.	C	A	.	.	MAF_INRAE=6.962;MAF_USDA=21.176
NC_035100.1	16785394	.	G	A	.	.	MAF_INRAE=29.747;MAF_USDA=27.647
NC_035100.1	16785405	.	T	A	.	.	MAF_INRAE=2.5
NC_035100.1	16785406	.	C	T	.	.	MAF_INRAE=2.5
NC_035100.1	16785439	.	T	C	.	.	MAF_INRAE=31.646
NC_035100.1	16785441	.	C	A	.	.	MAF_USDA=4.098
NC_035100.1	16785490	.	A	G	.	.	MAF_INRAE=36.709;MAF_USDA=4.118
NC_035100.1	16785513	.	T	G	.	.	MAF_INRAE=32.911;MAF_USDA=3.529
NC_035100.1	16785520	.	G	C	.	.	MAF_USDA=2.353
NC_035100.1	16785562	.	G	A	.	.	MAF_INRAE=18.987;MAF_USDA=34.706
NC_035100.1	16785607	.	T	G	.	.	MAF_INRAE=32.911;MAF_USDA=47.647
NC_035100.1	16785608	.	A	T	.	.	MAF_USDA=2.459
NC_035100.1	16785685	.	C	A	.	.	MAF_INRAE=32.911;MAF_USDA=45.294
NC_035100.1	16785759	.	G	T	.	.	MAF_INRAE=4.167;MAF_USDA=5.738
NC_035100.1	16785763	.	A	G	.	.	MAF_INRAE=30.833;MAF_USDA=24.118
NC_035100.1	16785776	.	G	T	.	.	MAF_USDA=4.098
NC_035100.1	16785941	.	A	G	.	.	MAF_USDA=1.639
NC_035100.1	16785968	.	T	G	.	.	MAF_INRAE=31.667;MAF_USDA=24.118
NC_035100.1	16786203	.	T	C	.	.	MAF_USDA=4.098
NC_035100.1	16786243	.	C	T	.	.	MAF_USDA=1.639
NC_035100.1	16786247	.	T	C	.	.	MAF_INRAE=32.5;MAF_USDA=23.529
NC_035100.1	16786297	.	A	T	.	.	MAF_INRAE=32.5;MAF_USDA=23.529
NC_035100.1	16786340	.	G	C	.	.	MAF_USDA=6.557
NC_035100.1	16786348	.	C	A	.	.	MAF_USDA=1.639
NC_035100.1	16786415	.	T	A	.	.	MAF_INRAE=3.797;MAF_USDA=18.235
NC_035100.1	16786416	.	G	T	.	.	MAF_USDA=1.639
NC_035100.1	16786452	.	G	A	.	.	MAF_INRAE=6.962;MAF_USDA=24.118
NC_035100.1	16786486	.	G	A	.	.	MAF_INRAE=2.5
NC_035100.1	16786498	.	G	T	.	.	MAF_USDA=1.639
NC_035100.1	16786524	.	T	A	.	.	MAF_USDA=4.918
NC_035100.1	16786535	.	G	T	.	.	MAF_INRAE=32.5;MAF_USDA=23.529
NC_035100.1	16786551	.	A	G	.	.	MAF_INRAE=32.5;MAF_USDA=23.529
NC_035100.1	16786553	.	G	A	.	.	MAF_INRAE=2.5
NC_035100.1	16786567	.	T	C	.	.	MAF_INRAE=41.139;MAF_USDA=22.353
NC_035100.1	16786588	.	T	C	.	.	MAF_INRAE=32.911;MAF_USDA=47.647
NC_035100.1	16786591	.	A	T	.	.	MAF_INRAE=32.5
NC_035100.1	16786592	.	A	T	.	.	MAF_USDA=6.25
NC_035100.1	16786716	.	C	T	.	.	MAF_USDA=1.639
NC_035100.1	16786786	.	A	T	.	.	MAF_USDA=3.279
NC_035100.1	16786806	.	G	A	.	.	MAF_USDA=1.639
NC_035100.1	16786851	.	A	G	.	.	MAF_USDA=4.098
NC_035100.1	16786916	.	A	C	.	.	MAF_INRAE=33.333;MAF_USDA=24.118
NC_035100.1	16786930	.	C	T	.	.	MAF_USDA=1.639
NC_035100.1	16786936	.	G	A	.	.	MAF_INRAE=4.167;MAF_USDA=4.098
NC_035100.1	16787012	.	T	C	.	.	MAF_USDA=5.738
NC_035100.1	16787025	.	A	G	.	.	MAF_INRAE=32.911;MAF_USDA=47.647
NC_035100.1	16787162	.	G	T	.	.	MAF_INRAE=31.579;MAF_USDA=29.412
NC_035100.1	16787168	.	C	A	.	.	MAF_INRAE=32.5;MAF_USDA=24.118
NC_035100.1	16787171	.	G	A	.	.	MAF_USDA=1.639
NC_035100.1	16787195	.	T	C	.	.	MAF_INRAE=6.962;MAF_USDA=23.529
NC_035100.1	16787249	.	C	T	.	.	MAF_INRAE=7.5;MAF_USDA=5.294
NC_035100.1	16787383	.	G	T	.	.	MAF_INRAE=6.329;MAF_USDA=22.941
NC_035100.1	16787552	.	C	G	.	.	MAF_USDA=9.836
NC_035100.1	16787618	.	A	G	.	.	MAF_USDA=1.639
NC_035100.1	16787619	.	G	T	.	.	MAF_INRAE=6.329;MAF_USDA=24.118
NC_035100.1	16787640	.	C	T	.	.	MAF_INRAE=44.304;MAF_USDA=8.929
NC_035100.1	16787708	.	G	A	.	.	MAF_INRAE=6.962;MAF_USDA=24.118
NC_035100.1	16787720	.	A	G	.	.	MAF_USDA=2.459
NC_035100.1	16787742	.	T	A	.	.	MAF_INRAE=44.304;MAF_USDA=14.583
NC_035100.1	16787744	.	C	T	.	.	MAF_USDA=1.639
NC_035100.1	16787749	.	G	T	.	.	MAF_USDA=1.639
NC_035100.1	16787789	.	T	G	.	.	MAF_INRAE=32.911;MAF_USDA=49.405
NC_035100.1	16787879	.	G	A	.	.	MAF_INRAE=6.962;MAF_USDA=24.118
NC_035100.1	16787912	.	G	T	.	.	MAF_USDA=4.098
NC_035100.1	16787947	.	C	T	.	.	MAF_INRAE=32.911;MAF_USDA=47.647
NC_035100.1	16787953	.	C	T	.	.	MAF_INRAE=4.167;MAF_USDA=10.656
NC_035100.1	16788046	.	T	C	.	.	MAF_INRAE=31.667;MAF_USDA=24.118
NC_035100.1	16788132	.	C	A	.	.	MAF_USDA=3.279
NC_035100.1	16788163	.	C	T	.	.	MAF_USDA=4.098
NC_035100.1	16788228	.	T	C	.	.	MAF_USDA=4.098
NC_035100.1	16788248	.	C	G	.	.	MAF_INRAE=11.392;MAF_USDA=10.588
NC_035100.1	16788252	.	T	C	.	.	MAF_USDA=3.279
NC_035100.1	16788277	.	G	A	.	.	MAF_USDA=1.639
NC_035100.1	16788317	.	C	T	.	.	MAF_INRAE=32.5;MAF_USDA=23.529
NC_035100.1	16788354	.	T	C	.	.	MAF_INRAE=6.962;MAF_USDA=23.529
NC_035100.1	16788377	.	G	A	.	.	MAF_INRAE=31.667;MAF_USDA=24.706
NC_035100.1	16788442	.	C	T	.	.	MAF_INRAE=5.0;MAF_USDA=5.882
NC_035100.1	16788513	.	A	G	.	.	MAF_INRAE=3.333
NC_035100.1	16788577	.	A	G	.	.	MAF_INRAE=6.962;MAF_USDA=23.529
NC_035100.1	16788585	.	G	A	.	.	MAF_INRAE=32.5;MAF_USDA=24.118
NC_035100.1	16788696	.	G	A	.	.	MAF_INRAE=32.5;MAF_USDA=23.81
NC_035100.1	16788712	.	C	T	.	.	MAF_INRAE=43.671;MAF_USDA=10.714
NC_035100.1	16788738	.	A	C	.	.	MAF_USDA=25.882
NC_035100.1	16788750	.	ATT	ATA	.	.	MAF_USDA=4.167
NC_035100.1	16788799	.	C	T	.	.	MAF_USDA=3.279
NC_035100.1	16788846	.	CT	CA	.	.	MAF_USDA=14.583
NC_035100.1	16788847	.	T	A	.	.	MAF_INRAE=6.962
NC_035100.1	16788859	.	A	G	.	.	MAF_INRAE=40.506;MAF_USDA=21.765
NC_035100.1	16788935	.	T	A	.	.	MAF_USDA=1.667
NC_035100.1	16788953	.	T	C	.	.	MAF_INRAE=32.278;MAF_USDA=47.647
NC_035100.1	16789023	.	C	A	.	.	MAF_USDA=4.098
NC_035100.1	16789054	.	G	A	.	.	MAF_INRAE=7.5;MAF_USDA=5.294
NC_035100.1	16789075	.	G	T	.	.	MAF_INRAE=31.667
NC_035100.1	16789347	.	C	G	.	.	MAF_INRAE=31.579;MAF_USDA=13.095
NC_035100.1	16789458	.	C	G	.	.	MAF_USDA=4.098
NC_035100.1	16789486	.	C	A	.	.	MAF_INRAE=31.579;MAF_USDA=28.824
NC_035100.1	16789541	.	G	A	.	.	MAF_USDA=4.918
NC_035100.1	16789581	.	T	G	.	.	MAF_USDA=2.459
NC_035100.1	16789685	.	T	A	.	.	MAF_USDA=2.459
NC_035100.1	16789696	.	T	C	.	.	MAF_INRAE=15.789;MAF_USDA=10.0
NC_035100.1	16789712	.	C	A	.	.	MAF_USDA=35.417
NC_035100.1	16789720	.	C	A	.	.	MAF_USDA=4.098
NC_035100.1	16789749	.	T	C	.	.	MAF_INRAE=32.911;MAF_USDA=48.235
NC_035100.1	16789811	.	G	T	.	.	MAF_USDA=2.459
NC_035100.1	16789819	.	G	C	.	.	MAF_USDA=4.167
NC_035100.1	16789820	.	G	T	.	.	MAF_USDA=4.167
NC_035100.1	16789821	.	G	T	.	.	MAF_USDA=4.167
NC_035100.1	16789850	.	G	T	.	.	MAF_INRAE=15.789;MAF_USDA=8.824
NC_035100.1	16789856	.	C	T	.	.	MAF_INRAE=15.789;MAF_USDA=8.824
NC_035100.1	16789870	.	A	G	.	.	MAF_INRAE=41.139;MAF_USDA=20.588
NC_035100.1	16789930	.	C	T	.	.	MAF_INRAE=10.759;MAF_USDA=30.0
NC_035100.1	16790008	.	C	T	.	.	MAF_USDA=1.639
NC_035100.1	16790015	.	CATAGAGA	CATAGAGC	.	.	MAF_USDA=45.833
NC_035100.1	16790022	.	A	C	.	.	MAF_INRAE=35.833
NC_035100.1	16790033	.	G	T	.	.	MAF_USDA=1.639
NC_035100.1	16790040	.	G	C	.	.	MAF_USDA=2.459
NC_035100.1	16790041	.	G	A	.	.	MAF_INRAE=4.167;MAF_USDA=10.656
NC_035100.1	16790233	.	A	G	.	.	MAF_INRAE=32.911;MAF_USDA=48.214
NC_035100.1	16790241	.	C	A	.	.	MAF_INRAE=30.833;MAF_USDA=24.096
NC_035100.1	16790293	.	G	A	.	.	MAF_USDA=9.167
NC_035100.1	16790965	.	G	C	.	.	MAF_USDA=18.75
NC_035100.1	16790967	.	T	G	.	.	MAF_USDA=47.917
NC_035100.1	16790972	.	C	T	.	.	MAF_USDA=16.667
NC_035100.1	16790973	.	G	T	.	.	MAF_USDA=6.25
NC_035100.1	16790992	.	G	C	.	.	MAF_USDA=33.333
NC_035100.1	16790994	.	T	G	.	.	MAF_USDA=43.75
NC_035100.1	16791025	.	T	C	.	.	MAF_USDA=19.277
NC_035100.1	16791037	.	T	C	.	.	MAF_USDA=19.643
NC_035100.1	16791039	.	A	G	.	.	MAF_USDA=9.167
NC_035100.1	16791049	.	C	G	.	.	MAF_USDA=14.583
NC_035100.1	16791071	.	T	C	.	.	MAF_USDA=16.667
NC_035100.1	16791122	.	C	G	.	.	MAF_USDA=2.459
NC_035100.1	16791149	.	C	G	.	.	MAF_INRAE=3.333;MAF_USDA=14.754
NC_035100.1	16791150	.	C	A	.	.	MAF_INRAE=3.333
NC_035100.1	16791165	.	C	G	.	.	MAF_USDA=27.083
NC_035100.1	16791172	.	T	C	.	.	MAF_USDA=45.833
NC_035100.1	16791177	.	C	A	.	.	MAF_USDA=37.5
NC_035100.1	16791178	.	C	A	.	.	MAF_INRAE=11.667;MAF_USDA=14.583
NC_035100.1	16791250	.	A	C	.	.	MAF_INRAE=15.789;MAF_USDA=47.647
NC_035100.1	16791281	.	A	T	.	.	MAF_USDA=9.877
NC_035100.1	16791323	.	C	A	.	.	MAF_USDA=3.448
NC_035100.1	16791384	.	G	T	.	.	MAF_INRAE=32.5;MAF_USDA=45.652
NC_035100.1	16791449	.	A	G	.	.	MAF_USDA=45.652
NC_035100.1	16791452	.	T	A	.	.	MAF_INRAE=31.667;MAF_USDA=45.652
NC_035100.1	16791453	.	T	G	.	.	MAF_INRAE=31.667;MAF_USDA=45.652
NC_035100.1	16791515	.	C	A	.	.	MAF_INRAE=38.333;MAF_USDA=39.13
NC_035100.1	16791519	.	T	G	.	.	MAF_USDA=1.724
NC_035100.1	16791562	.	T	C	.	.	MAF_USDA=8.621
NC_035100.1	16791648	.	A	G	.	.	MAF_INRAE=39.167;MAF_USDA=22.84
NC_035100.1	16791653	.	G	A	.	.	MAF_INRAE=32.5;MAF_USDA=27.16
NC_035100.1	16791675	.	G	A	.	.	MAF_INRAE=32.5;MAF_USDA=27.16
NC_035100.1	16791680	.	T	G	.	.	MAF_INRAE=15.833;MAF_USDA=11.728
NC_035100.1	16791692	.	G	T	.	.	MAF_USDA=3.448
NC_035100.1	16791761	.	A	C	.	.	MAF_USDA=5.172
NC_035100.1	16791800	.	G	T	.	.	MAF_USDA=9.877
NC_035100.1	16791966	.	A	G	.	.	MAF_INRAE=38.333;MAF_USDA=39.157
NC_035100.1	16791975	.	C	T	.	.	MAF_INRAE=2.5
NC_035100.1	16791976	.	C	T	.	.	MAF_INRAE=2.5
NC_035100.1	16791978	.	G	A	.	.	MAF_INRAE=2.5
NC_035100.1	16791983	.	C	T	.	.	MAF_INRAE=2.5
NC_035100.1	16792003	.	G	T	.	.	MAF_INRAE=2.5
NC_035100.1	16792054	.	A	T	.	.	MAF_INRAE=30.0
NC_035100.1	16792056	.	A	C	.	.	MAF_USDA=32.609
NC_035100.1	16792059	.	G	A	.	.	MAF_USDA=1.639
NC_035100.1	16792065	.	C	A	.	.	MAF_INRAE=5.833
NC_035100.1	16792073	.	TA	TC	.	.	MAF_USDA=32.609
NC_035100.1	16792074	.	A	C	.	.	MAF_INRAE=40.0
NC_035100.1	16792092	.	T	G	.	.	MAF_USDA=42.5
NC_035100.1	16792129	.	A	C	.	.	MAF_USDA=2.41
NC_035100.1	16792163	.	T	C	.	.	MAF_USDA=13.333
NC_035100.1	16792182	.	T	A	.	.	MAF_INRAE=26.667;MAF_USDA=23.494
NC_035100.1	16792206	.	G	A	.	.	MAF_INRAE=5.0
NC_035100.1	16792207	.	A	G	.	.	MAF_INRAE=5.0;MAF_USDA=5.0
NC_035100.1	16792210	.	C	A	.	.	MAF_INRAE=5.0;MAF_USDA=7.647
NC_035100.1	16792211	.	C	A	.	.	MAF_INRAE=5.0
NC_035100.1	16792226	.	G	A	.	.	MAF_USDA=8.197
NC_035100.1	16792230	.	G	A	.	.	MAF_USDA=1.639
NC_035100.1	16792238	.	T	A	.	.	MAF_USDA=6.471
NC_035100.1	16792262	.	C	T	.	.	MAF_USDA=7.377
NC_035100.1	16792283	.	C	T	.	.	MAF_INRAE=1.667
NC_035100.1	16792371	.	T	A	.	.	MAF_INRAE=4.167
NC_035100.1	16792433	.	G	A	.	.	MAF_INRAE=32.5;MAF_USDA=27.16
NC_035100.1	16792434	.	G	A	.	.	MAF_INRAE=32.5;MAF_USDA=27.16
NC_035100.1	16792505	.	T	C	.	.	MAF_INRAE=32.5;MAF_USDA=26.543
NC_035100.1	16792517	.	G	A	.	.	MAF_INRAE=32.5;MAF_USDA=27.16
NC_035100.1	16792541	.	A	G	.	.	MAF_INRAE=34.167
NC_035100.1	16792567	.	C	T	.	.	MAF_INRAE=38.333;MAF_USDA=45.679
NC_035100.1	16792628	.	T	G	.	.	MAF_INRAE=38.333;MAF_USDA=45.679
NC_035100.1	16792658	.	C	A	.	.	MAF_INRAE=32.5;MAF_USDA=23.529
NC_035100.1	16792874	.	G	A	.	.	MAF_INRAE=3.797;MAF_USDA=10.417
NC_035100.1	16792963	.	A	G	.	.	MAF_INRAE=31.667;MAF_USDA=17.213
NC_035100.1	16792982	.	C	A	.	.	MAF_INRAE=15.789;MAF_USDA=8.824
NC_035100.1	16793158	.	T	G	.	.	MAF_USDA=5.738
NC_035100.1	16793237	.	C	A	.	.	MAF_USDA=1.639
NC_035100.1	16793278	.	A	T	.	.	MAF_INRAE=15.789;MAF_USDA=10.0
NC_035100.1	16793285	.	C	T	.	.	MAF_USDA=3.279
NC_035100.1	16793446	.	T	A	.	.	MAF_INRAE=6.962;MAF_USDA=25.294
NC_035100.1	16793490	.	C	T	.	.	MAF_INRAE=7.5;MAF_USDA=5.294
NC_035100.1	16793595	.	G	T	.	.	MAF_USDA=4.098
NC_035100.1	16793598	.	C	T	.	.	MAF_USDA=1.639
NC_035100.1	16793638	.	A	C	.	.	MAF_INRAE=44.304;MAF_USDA=10.0
NC_035100.1	16793760	.	T	C	.	.	MAF_INRAE=32.911;MAF_USDA=49.412
NC_035100.1	16793766	.	G	T	.	.	MAF_INRAE=14.557;MAF_USDA=10.0
NC_035100.1	16793773	.	G	C	.	.	MAF_USDA=9.016
NC_035100.1	16793778	.	G	A	.	.	MAF_INRAE=32.5;MAF_USDA=24.706
NC_035100.1	16793858	.	C	T	.	.	MAF_USDA=2.459
NC_035100.1	16793866	.	A	T	.	.	MAF_INRAE=6.329;MAF_USDA=24.706
NC_035100.1	16793874	.	C	G	.	.	MAF_USDA=4.918
NC_035100.1	16793888	.	C	A	.	.	MAF_INRAE=6.962;MAF_USDA=24.118
NC_035100.1	16793925	.	T	C	.	.	MAF_INRAE=30.833;MAF_USDA=24.706
NC_035100.1	16793944	.	C	A	.	.	MAF_INRAE=3.797;MAF_USDA=2.941
NC_035100.1	16793984	.	A	C	.	.	MAF_INRAE=3.797;MAF_USDA=8.333
NC_035100.1	16794065	.	G	A	.	.	MAF_USDA=1.639
NC_035100.1	16794187	.	T	G	.	.	MAF_INRAE=6.329;MAF_USDA=25.882
NC_035100.1	16794195	.	T	C	.	.	MAF_USDA=1.639
NC_035100.1	16794235	.	A	C	.	.	MAF_INRAE=44.304;MAF_USDA=9.412
NC_035100.1	16794264	.	G	A	.	.	MAF_INRAE=5.833;MAF_USDA=25.882
NC_035100.1	16794483	.	C	A	.	.	MAF_USDA=4.167
NC_035100.1	16794645	.	C	A	.	.	MAF_INRAE=4.167;MAF_USDA=10.656
NC_035100.1	16794751	.	A	G	.	.	MAF_USDA=22.941
NC_035100.1	16794911	.	T	A	.	.	MAF_USDA=22.941
NC_035100.1	16794912	.	T	A	.	.	MAF_USDA=22.941
NC_035100.1	16794939	.	C	T	.	.	MAF_USDA=1.667
NC_035100.1	16794961	.	G	C	.	.	MAF_USDA=49.398
NC_035100.1	16795083	.	C	A	.	.	MAF_USDA=31.25
NC_035100.1	16795754	.	G	A	.	.	MAF_USDA=22.941
NC_035100.1	16795765	.	T	C	.	.	MAF_USDA=23.529
NC_035100.1	16795837	.	A	G	.	.	MAF_USDA=31.25
NC_035100.1	16795984	.	C	T	.	.	MAF_INRAE=4.167
NC_035100.1	16795985	.	G	A	.	.	MAF_INRAE=3.333;MAF_USDA=4.118
NC_035100.1	16796103	.	C	A	.	.	MAF_USDA=4.098
NC_035100.1	16796332	.	A	G	.	.	MAF_INRAE=3.333;MAF_USDA=3.529
NC_035100.1	16796343	.	A	C	.	.	MAF_INRAE=18.333;MAF_USDA=22.941
NC_035100.1	16796437	.	C	T	.	.	MAF_INRAE=43.038;MAF_USDA=12.941
NC_035100.1	16796511	.	C	T	.	.	MAF_USDA=2.459
NC_035100.1	16796561	.	C	G	.	.	MAF_INRAE=18.333;MAF_USDA=22.941
NC_035100.1	16796610	.	C	T	.	.	MAF_USDA=4.098
NC_035100.1	16796720	.	A	G	.	.	MAF_INRAE=14.557;MAF_USDA=8.235
NC_035100.1	16796743	.	G	A	.	.	MAF_USDA=4.098
NC_035100.1	16796805	.	A	G	.	.	MAF_INRAE=20.886;MAF_USDA=48.235
NC_035100.1	16796816	.	C	T	.	.	MAF_INRAE=18.333;MAF_USDA=22.941
NC_035100.1	16796817	.	A	G	.	.	MAF_INRAE=20.886;MAF_USDA=47.647
NC_035100.1	16796925	.	C	A	.	.	MAF_USDA=3.279
NC_035100.1	16796954	.	G	T	.	.	MAF_INRAE=18.333;MAF_USDA=22.941
NC_035100.1	16796969	.	C	T	.	.	MAF_USDA=2.459
NC_035100.1	16796972	.	C	T	.	.	MAF_USDA=1.639
NC_035100.1	16797046	.	C	T	.	.	MAF_USDA=3.279
NC_035100.1	16797060	.	G	A	.	.	MAF_USDA=1.639
NC_035100.1	16797066	.	C	G	.	.	MAF_INRAE=16.667;MAF_USDA=31.25
NC_035100.1	16797098	.	C	G	.	.	MAF_INRAE=13.158;MAF_USDA=5.882
NC_035100.1	16797106	.	T	C	.	.	MAF_USDA=5.738
NC_035100.1	16797109	.	G	A	.	.	MAF_USDA=4.098
NC_035100.1	16797149	.	G	A	.	.	MAF_USDA=2.459
NC_035100.1	16797200	.	A	G	.	.	MAF_USDA=2.083
NC_035100.1	16797208	.	G	C	.	.	MAF_USDA=10.656
NC_035100.1	16797229	.	G	A	.	.	MAF_USDA=1.639
NC_035100.1	16797298	.	A	T	.	.	MAF_USDA=1.639
NC_035100.1	16797299	.	A	G	.	.	MAF_USDA=2.459
NC_035100.1	16797312	.	C	T	.	.	MAF_INRAE=43.038;MAF_USDA=13.529
NC_035100.1	16797398	.	T	A	.	.	MAF_USDA=1.639
NC_035100.1	16797517	.	A	C	.	.	MAF_INRAE=24.167
NC_035100.1	16797524	.	T	A	.	.	MAF_USDA=3.279
NC_035100.1	16797558	.	G	A	.	.	MAF_INRAE=15.789;MAF_USDA=4.118
NC_035100.1	16797577	.	A	T	.	.	MAF_INRAE=4.167
NC_035100.1	16797578	.	G	A	.	.	MAF_INRAE=6.962;MAF_USDA=24.706
NC_035100.1	16797579	.	C	T	.	.	MAF_USDA=3.279
NC_035100.1	16797589	.	A	T	.	.	MAF_USDA=4.098
NC_035100.1	16797678	.	C	G	.	.	MAF_USDA=3.279
NC_035100.1	16797679	.	G	T	.	.	MAF_USDA=3.279
NC_035100.1	16797680	.	C	T	.	.	MAF_USDA=3.279
NC_035100.1	16797708	.	G	A	.	.	MAF_INRAE=13.333;MAF_USDA=17.059
NC_035100.1	16797746	.	G	A	.	.	MAF_USDA=3.279
NC_035100.1	16797755	.	G	A	.	.	MAF_USDA=3.279
NC_035100.1	16797903	.	C	T	.	.	MAF_INRAE=15.789;MAF_USDA=8.235
NC_035100.1	16797956	.	C	T	.	.	MAF_USDA=4.098
NC_035100.1	16798039	.	G	T	.	.	MAF_USDA=6.557
NC_035100.1	16798054	.	T	C	.	.	MAF_INRAE=20.886;MAF_USDA=47.647
NC_035100.1	16798282	.	G	A	.	.	MAF_USDA=2.459
NC_035100.1	16798316	.	C	T	.	.	MAF_INRAE=17.5;MAF_USDA=31.176
NC_035100.1	16798350	.	G	T	.	.	MAF_USDA=1.639
NC_035100.1	16798360	.	C	G	.	.	MAF_INRAE=4.167
NC_035100.1	16798376	.	G	A	.	.	MAF_USDA=3.279
NC_035100.1	16798403	.	A	T	.	.	MAF_INRAE=6.962;MAF_USDA=24.118
NC_035100.1	16798473	.	C	T	.	.	MAF_INRAE=18.333;MAF_USDA=20.588
NC_035100.1	16798505	.	T	G	.	.	MAF_USDA=3.279
NC_035100.1	16798525	.	C	A	.	.	MAF_USDA=1.639
NC_035100.1	16798572	.	C	T	.	.	MAF_USDA=4.098
NC_035100.1	16798631	.	G	C	.	.	MAF_INRAE=6.962;MAF_USDA=24.118
NC_035100.1	16798639	.	T	G	.	.	MAF_USDA=4.098
NC_035100.1	16798731	.	G	C	.	.	MAF_INRAE=15.789;MAF_USDA=5.882
NC_035100.1	16798793	.	A	G	.	.	MAF_USDA=6.557
NC_035100.1	16798809	.	C	A	.	.	MAF_INRAE=6.962;MAF_USDA=25.294
NC_035100.1	16798865	.	T	C	.	.	MAF_USDA=4.918
NC_035100.1	16798875	.	A	T	.	.	MAF_USDA=3.279
NC_035100.1	16798943	.	G	A	.	.	MAF_INRAE=12.025;MAF_USDA=10.0
NC_035100.1	16798955	.	G	A	.	.	MAF_INRAE=18.333;MAF_USDA=22.353
NC_035100.1	16798968	.	T	C	.	.	MAF_INRAE=14.557;MAF_USDA=10.0
NC_035100.1	16799115	.	C	A	.	.	MAF_USDA=21.765
NC_035100.1	16799178	.	A	G	.	.	MAF_USDA=1.639
NC_035100.1	16799332	.	G	A	.	.	MAF_INRAE=17.5;MAF_USDA=20.588
NC_035100.1	16799445	.	C	T	.	.	MAF_INRAE=20.253;MAF_USDA=47.059
NC_035100.1	16799486	.	A	G	.	.	MAF_USDA=2.459
NC_035100.1	16799494	.	T	C	.	.	MAF_INRAE=6.962;MAF_USDA=25.294
NC_035100.1	16799521	.	C	G	.	.	MAF_USDA=2.459
NC_035100.1	16799667	.	T	A	.	.	MAF_INRAE=14.167;MAF_USDA=15.294
NC_035100.1	16799687	.	G	A	.	.	MAF_INRAE=18.333;MAF_USDA=22.941
NC_035100.1	16799749	.	A	C	.	.	MAF_USDA=1.639
NC_035100.1	16799751	.	T	G	.	.	MAF_USDA=6.25
NC_035100.1	16799755	.	C	A	.	.	MAF_INRAE=18.333;MAF_USDA=22.353
NC_035100.1	16799772	.	A	G	.	.	MAF_INRAE=20.886;MAF_USDA=47.059
NC_035100.1	16799776	.	G	A	.	.	MAF_INRAE=5.833;MAF_USDA=25.294
NC_035100.1	16799783	.	T	C	.	.	MAF_USDA=1.639
NC_035100.1	16799810	.	G	T	.	.	MAF_INRAE=18.333;MAF_USDA=22.353
NC_035100.1	16799818	.	C	A	.	.	MAF_INRAE=14.167;MAF_USDA=6.25
NC_035100.1	16799833	.	T	A	.	.	MAF_USDA=1.639
NC_035100.1	16799885	.	T	A	.	.	MAF_INRAE=7.595;MAF_USDA=25.0
NC_035100.1	16799900	.	T	A	.	.	MAF_USDA=31.25
NC_035100.1	16799908	.	T	A	.	.	MAF_USDA=31.25
NC_035100.1	16799916	.	G	T	.	.	MAF_USDA=1.639
NC_035100.1	16799918	.	C	A	.	.	MAF_USDA=3.279
NC_035100.1	16799984	.	A	G	.	.	MAF_INRAE=3.797;MAF_USDA=17.059
NC_035100.1	16800014	.	T	A	.	.	MAF_INRAE=20.253;MAF_USDA=47.059
NC_035100.1	16800060	.	G	C	.	.	MAF_INRAE=6.962;MAF_USDA=23.529
NC_035100.1	16800067	.	G	T	.	.	MAF_INRAE=4.167
NC_035100.1	16800068	.	C	T	.	.	MAF_INRAE=20.886;MAF_USDA=47.647
NC_035100.1	16800129	.	C	G	.	.	MAF_USDA=2.459
NC_035100.1	16800177	.	A	G	.	.	MAF_INRAE=18.333;MAF_USDA=22.353
NC_035100.1	16800229	.	T	C	.	.	MAF_USDA=4.918
NC_035100.1	16800289	.	C	T	.	.	MAF_USDA=2.353
NC_035100.1	16800323	.	T	A	.	.	MAF_INRAE=19.167;MAF_USDA=31.25
NC_035100.1	16800324	.	A	C	.	.	MAF_USDA=2.459
NC_035100.1	16800325	.	A	C	.	.	MAF_INRAE=6.962;MAF_USDA=14.583
NC_035100.1	16800404	.	T	C	.	.	MAF_INRAE=10.526;MAF_USDA=14.706
NC_035100.1	16800457	.	G	T	.	.	MAF_USDA=14.583
NC_035100.1	16802350	.	C	T	.	.	MAF_USDA=25.0
NC_035100.1	16802641	.	G	A	.	.	MAF_USDA=23.913
NC_035100.1	16803288	.	C	A	.	.	MAF_USDA=25.294
NC_035100.1	16803294	.	A	T	.	.	MAF_USDA=7.647
NC_035100.1	16803385	.	A	T	.	.	MAF_USDA=20.588
NC_035100.1	16803440	.	A	G	.	.	MAF_USDA=15.294
NC_035100.1	16803511	.	C	G	.	.	MAF_USDA=1.639
NC_035100.1	16803515	.	A	G	.	.	MAF_USDA=1.639
NC_035100.1	16803527	.	T	C	.	.	MAF_USDA=8.235
NC_035100.1	16803541	.	G	T	.	.	MAF_USDA=15.882
NC_035100.1	16803555	.	A	C	.	.	MAF_USDA=1.639
NC_035100.1	16803558	.	T	C	.	.	MAF_USDA=21.765
NC_035100.1	16803599	.	A	C	.	.	MAF_USDA=1.639
NC_035100.1	16803606	.	A	C	.	.	MAF_USDA=1.639
NC_035100.1	16803608	.	T	A	.	.	MAF_USDA=4.098
NC_035100.1	16803609	.	G	T	.	.	MAF_USDA=25.882
NC_035100.1	16803759	.	C	A	.	.	MAF_USDA=4.098
NC_035100.1	16803869	.	G	T	.	.	MAF_USDA=7.377
NC_035100.1	16803886	.	A	C	.	.	MAF_USDA=10.656
NC_035100.1	16803899	.	G	A	.	.	MAF_USDA=9.836
NC_035100.1	16803901	.	A	C	.	.	MAF_USDA=46.471
NC_035100.1	16803916	.	C	T	.	.	MAF_USDA=27.647
NC_035100.1	16803918	.	T	C	.	.	MAF_USDA=9.016
NC_035100.1	16803958	.	G	A	.	.	MAF_USDA=10.656
NC_035100.1	16803998	.	C	G	.	.	MAF_USDA=13.115
NC_035100.1	16804043	.	A	T	.	.	MAF_USDA=13.934
NC_035100.1	16804054	.	A	C	.	.	MAF_USDA=18.033
NC_035100.1	16804071	.	G	C	.	.	MAF_USDA=12.5
NC_035100.1	16804114	.	C	A	.	.	MAF_USDA=29.167
NC_035100.1	16804207	.	G	A	.	.	MAF_USDA=2.459
NC_035100.1	16804219	.	G	A	.	.	MAF_USDA=47.917
NC_035100.1	16804248	.	A	G	.	.	MAF_USDA=1.639
NC_035100.1	16804300	.	C	T	.	.	MAF_USDA=12.941
NC_035100.1	16804307	.	G	A	.	.	MAF_USDA=5.294
NC_035100.1	16804316	.	G	A	.	.	MAF_USDA=3.279
NC_035100.1	16804324	.	G	C	.	.	MAF_USDA=15.882
NC_035100.1	16804379	.	A	G	.	.	MAF_USDA=15.882
NC_035100.1	16804388	.	A	G	.	.	MAF_USDA=22.353
NC_035100.1	16804484	.	G	T	.	.	MAF_USDA=8.824
NC_035100.1	16804485	.	G	T	.	.	MAF_USDA=10.588
NC_035100.1	16804495	.	T	A	.	.	MAF_USDA=3.279
NC_035100.1	16804499	.	G	T	.	.	MAF_USDA=1.639
NC_035100.1	16804571	.	G	T	.	.	MAF_USDA=8.824
NC_035100.1	16804633	.	A	G	.	.	MAF_USDA=20.492
NC_035100.1	16804634	.	C	G	.	.	MAF_USDA=9.836
NC_035100.1	16804661	.	C	T	.	.	MAF_USDA=17.647
NC_035100.1	16804666	.	G	A	.	.	MAF_USDA=31.765
NC_035100.1	16804761	.	C	T	.	.	MAF_USDA=43.529
NC_035100.1	16804868	.	G	A	.	.	MAF_USDA=10.0
NC_035100.1	16804884	.	A	G	.	.	MAF_USDA=1.639
NC_035100.1	16804891	.	A	C	.	.	MAF_USDA=11.176
NC_035100.1	16804934	.	T	A	.	.	MAF_USDA=17.647
NC_035100.1	16804948	.	G	A	.	.	MAF_USDA=7.059
NC_035100.1	16805011	.	T	A	.	.	MAF_USDA=7.059
NC_035100.1	16805012	.	G	A	.	.	MAF_USDA=12.5
NC_035100.1	16805105	.	G	T	.	.	MAF_USDA=4.167
NC_035100.1	16805115	.	G	T	.	.	MAF_USDA=4.167
NC_035100.1	16805211	.	C	T	.	.	MAF_USDA=29.167
NC_035100.1	16805287	.	C	T	.	.	MAF_USDA=45.833
NC_035100.1	16805398	.	G	A	.	.	MAF_USDA=2.941
NC_035100.1	16805417	.	A	G	.	.	MAF_USDA=27.083
NC_035100.1	16805439	.	C	A	.	.	MAF_USDA=12.5
NC_035100.1	16805538	.	G	T	.	.	MAF_USDA=3.279
NC_035100.1	16805576	.	G	A	.	.	MAF_USDA=1.176
NC_035100.1	16805592	.	G	T	.	.	MAF_USDA=2.459
NC_035100.1	16805611	.	G	C	.	.	MAF_USDA=40.0
NC_035100.1	16805785	.	G	A	.	.	MAF_USDA=1.639
NC_035100.1	16805917	.	T	G	.	.	MAF_USDA=2.459
NC_035100.1	16806001	.	C	T	.	.	MAF_USDA=17.059
NC_035100.1	16806028	.	T	C	.	.	MAF_USDA=12.941
NC_035100.1	16806064	.	C	A	.	.	MAF_USDA=6.25
NC_035100.1	16806067	.	A	C	.	.	MAF_USDA=1.639
NC_035100.1	16806103	.	T	C	.	.	MAF_USDA=42.941
NC_035100.1	16806226	.	A	T	.	.	MAF_USDA=7.647
NC_035100.1	16806286	.	T	C	.	.	MAF_USDA=10.588
NC_035100.1	16806295	.	C	G	.	.	MAF_USDA=13.095
NC_035100.1	16806303	.	G	A	.	.	MAF_USDA=5.738
NC_035100.1	16806308	.	T	G	.	.	MAF_USDA=18.824
NC_035100.1	16806312	.	G	A	.	.	MAF_USDA=3.279
NC_035100.1	16806395	.	C	T	.	.	MAF_USDA=3.279
NC_035100.1	16806447	.	G	C	.	.	MAF_USDA=38.824
NC_035100.1	16806452	.	T	G	.	.	MAF_USDA=10.0
NC_035100.1	16806457	.	C	T	.	.	MAF_USDA=2.459
NC_035100.1	16806522	.	G	A	.	.	MAF_USDA=2.459
NC_035100.1	16806644	.	C	G	.	.	MAF_USDA=12.5
NC_035100.1	16806645	.	A	G	.	.	MAF_USDA=39.583
NC_035100.1	16806658	.	C	T	.	.	MAF_USDA=1.639
NC_035100.1	16806675	.	A	C	.	.	MAF_USDA=1.639
NC_035100.1	16806707	.	C	T	.	.	MAF_USDA=1.639
NC_035100.1	16806713	.	G	C	.	.	MAF_USDA=6.25
NC_035100.1	16806813	.	A	T	.	.	MAF_USDA=1.639
NC_035100.1	16806831	.	G	A	.	.	MAF_USDA=7.647
NC_035100.1	16806895	.	T	G	.	.	MAF_USDA=7.647
NC_035100.1	16806896	.	C	T	.	.	MAF_USDA=7.647
NC_035100.1	16806902	.	C	T	.	.	MAF_USDA=17.647
NC_035100.1	16806921	.	A	T	.	.	MAF_USDA=17.647
NC_035100.1	16807044	.	C	T	.	.	MAF_USDA=5.738
NC_035100.1	16807079	.	G	T	.	.	MAF_USDA=30.0
NC_035100.1	16808545	.	G	C	.	.	MAF_USDA=4.167
NC_035100.1	16810177	.	A	G	.	.	MAF_USDA=22.917
NC_035100.1	16810178	.	A	T	.	.	MAF_USDA=20.833
NC_035100.1	16810204	.	G	T	.	.	MAF_USDA=6.034
NC_035100.1	16810266	.	A	G	.	.	MAF_USDA=1.639
NC_035100.1	16810269	.	C	T	.	.	MAF_INRAE=7.595;MAF_USDA=5.882
NC_035100.1	16810317	.	C	G	.	.	MAF_USDA=3.279
NC_035100.1	16810347	.	G	A	.	.	MAF_USDA=1.639
NC_035100.1	16810363	.	T	A	.	.	MAF_INRAE=17.722
NC_035100.1	16810454	.	A	T	.	.	MAF_USDA=2.459
NC_035100.1	16810515	.	A	T	.	.	MAF_INRAE=1.667;MAF_USDA=11.475
NC_035100.1	16810517	.	A	G	.	.	MAF_INRAE=1.667
NC_035100.1	16810518	.	A	G	.	.	MAF_INRAE=1.667
NC_035100.1	16810527	.	A	T	.	.	MAF_INRAE=1.667
NC_035100.1	16810540	.	G	C	.	.	MAF_INRAE=1.667
NC_035100.1	16810541	.	G	C	.	.	MAF_INRAE=1.667
NC_035100.1	16810548	.	A	T	.	.	MAF_INRAE=5.0
NC_035100.1	16810551	.	A	G	.	.	MAF_INRAE=1.667
NC_035100.1	16810568	.	T	C	.	.	MAF_INRAE=2.5
NC_035100.1	16810573	.	G	T	.	.	MAF_USDA=5.738
NC_035100.1	16810579	.	G	A	.	.	MAF_INRAE=42.5
NC_035100.1	16810605	.	A	C	.	.	MAF_INRAE=5.0
NC_035100.1	16810617	.	T	C	.	.	MAF_INRAE=3.333;MAF_USDA=6.25
NC_035100.1	16810690	.	G	C	.	.	MAF_USDA=2.459
NC_035100.1	16810741	.	A	G	.	.	MAF_USDA=3.529
NC_035100.1	16810787	.	T	C	.	.	MAF_INRAE=1.667;MAF_USDA=14.118
NC_035100.1	16810857	.	G	T	.	.	MAF_USDA=6.471
NC_035100.1	16810880	.	T	C	.	.	MAF_INRAE=34.81;MAF_USDA=35.417
NC_035100.1	16811068	.	T	G	.	.	MAF_INRAE=3.333
NC_035100.1	16811093	.	A	C	.	.	MAF_USDA=1.639
NC_035100.1	16811224	.	G	T	.	.	MAF_USDA=3.333
NC_035100.1	16811244	.	G	A	.	.	MAF_USDA=1.667
NC_035100.1	16811253	.	G	A	.	.	MAF_INRAE=6.962;MAF_USDA=12.5
NC_035100.1	16811284	.	C	T	.	.	MAF_INRAE=3.333;MAF_USDA=4.217
NC_035100.1	16811330	.	C	T	.	.	MAF_USDA=4.167
NC_035100.1	16811367	.	T	A	.	.	MAF_USDA=4.167
NC_035100.1	16811429	.	G	A	.	.	MAF_USDA=3.571
NC_035100.1	16811474	.	A	G	.	.	MAF_INRAE=35.833;MAF_USDA=13.095
NC_035100.1	16811477	.	G	T	.	.	MAF_USDA=3.333
NC_035100.1	16811480	.	T	A	.	.	MAF_USDA=22.917
NC_035100.1	16811492	.	T	G	.	.	MAF_INRAE=17.5;MAF_USDA=45.833
NC_035100.1	16811520	.	G	A	.	.	MAF_INRAE=3.333;MAF_USDA=6.25
NC_035100.1	16811538	.	G	T	.	.	MAF_USDA=5.882
NC_035100.1	16811624	.	C	A	.	.	MAF_USDA=3.333
NC_035100.1	16811666	.	A	G	.	.	MAF_USDA=5.357
NC_035100.1	16811694	.	T	C	.	.	MAF_INRAE=27.848;MAF_USDA=14.583
NC_035100.1	16811699	.	G	T	.	.	MAF_INRAE=27.848;MAF_USDA=14.583
NC_035100.1	16811758	.	A	G	.	.	MAF_INRAE=2.5;MAF_USDA=6.25
NC_035100.1	16811763	.	C	A	.	.	MAF_USDA=1.695
NC_035100.1	16811768	.	C	A	.	.	MAF_USDA=3.39
NC_035100.1	16811850	.	G	A	.	.	MAF_INRAE=14.167;MAF_USDA=29.167
NC_035100.1	16811877	.	A	G	.	.	MAF_INRAE=47.468;MAF_USDA=20.833
NC_035100.1	16811896	.	A	G	.	.	MAF_USDA=41.667
NC_035100.1	16811897	.	A	C	.	.	MAF_USDA=4.167
NC_035100.1	16811982	.	C	A	.	.	MAF_USDA=10.417
NC_035100.1	16812116	.	T	G	.	.	MAF_INRAE=1.667
NC_035100.1	16812119	.	C	T	.	.	MAF_INRAE=26.582;MAF_USDA=7.059
NC_035100.1	16812123	.	A	G	.	.	MAF_INRAE=1.667
NC_035100.1	16812128	.	T	C	.	.	MAF_INRAE=1.667
NC_035100.1	16812199	.	T	A	.	.	MAF_INRAE=6.962;MAF_USDA=4.706
NC_035100.1	16812239	.	G	A	.	.	MAF_USDA=7.377
NC_035100.1	16812370	.	A	T	.	.	MAF_INRAE=2.532;MAF_USDA=11.475
NC_035100.1	16812390	.	T	C,G	.	.	MAF_INRAE=34.211
NC_035100.1	16812399	.	A	T	.	.	MAF_INRAE=3.333
NC_035100.1	16812400	.	G	A	.	.	MAF_INRAE=5.833;MAF_USDA=12.295
NC_035100.1	16812413	.	T	C	.	.	MAF_USDA=1.639
NC_035100.1	16812421	.	T	G	.	.	MAF_INRAE=3.333
NC_035100.1	16812433	.	G	A	.	.	MAF_USDA=5.738
NC_035100.1	16812436	.	T	C	.	.	MAF_USDA=5.738
NC_035100.1	16812556	.	G	A	.	.	MAF_INRAE=34.177;MAF_USDA=12.941
NC_035100.1	16812580	.	G	T	.	.	MAF_INRAE=48.101;MAF_USDA=22.917
NC_035100.1	16812606	.	A	T	.	.	MAF_INRAE=15.789;MAF_USDA=5.738
NC_035100.1	16812638	.	G	A	.	.	MAF_INRAE=18.333;MAF_USDA=44.262
NC_035100.1	16812653	.	T	A	.	.	MAF_INRAE=15.789;MAF_USDA=2.459
NC_035100.1	16812654	.	A	T	.	.	MAF_USDA=15.574
NC_035100.1	16812655	.	A	T	.	.	MAF_USDA=2.459
NC_035100.1	16812669	.	C	G	.	.	MAF_USDA=2.459
NC_035100.1	16812734	.	G	C	.	.	MAF_INRAE=48.101;MAF_USDA=30.588
NC_035100.1	16812739	.	T	C	.	.	MAF_USDA=6.25
NC_035100.1	16812781	.	T	G	.	.	MAF_USDA=10.417
NC_035100.1	16812788	.	T	C	.	.	MAF_INRAE=33.544;MAF_USDA=11.765
NC_035100.1	16812802	.	G	A	.	.	MAF_INRAE=31.579;MAF_USDA=12.353
NC_035100.1	16812819	.	T	C	.	.	MAF_INRAE=31.579;MAF_USDA=14.118
NC_035100.1	16812824	.	G	A	.	.	MAF_USDA=2.459
NC_035100.1	16812876	.	G	T	.	.	MAF_USDA=4.706
NC_035100.1	16812903	.	T	A	.	.	MAF_INRAE=34.81;MAF_USDA=13.69
NC_035100.1	16812975	.	C	T	.	.	MAF_USDA=1.639
NC_035100.1	16813009	.	T	A	.	.	MAF_INRAE=34.81;MAF_USDA=13.529
NC_035100.1	16813016	.	T	C	.	.	MAF_USDA=4.706
NC_035100.1	16813094	.	G	C	.	.	MAF_INRAE=34.81;MAF_USDA=14.118
NC_035100.1	16813102	.	CG	CA	.	.	MAF_USDA=30.435
NC_035100.1	16813103	.	G	A	.	.	MAF_USDA=27.119
NC_035100.1	16813105	.	T	A	.	.	MAF_INRAE=4.167
NC_035100.1	16813229	.	G	A	.	.	MAF_INRAE=3.797;MAF_USDA=8.333
NC_035100.1	16813283	.	G	A	.	.	MAF_USDA=7.377
NC_035100.1	16813384	.	A	T	.	.	MAF_INRAE=48.734;MAF_USDA=30.0
NC_035100.1	16813388	.	T	G	.	.	MAF_INRAE=44.167;MAF_USDA=10.588
NC_035100.1	16813674	.	C	T	.	.	MAF_USDA=2.459
NC_035100.1	16813681	.	G	C	.	.	MAF_USDA=9.836
NC_035100.1	16813802	.	A	G	.	.	MAF_INRAE=14.167;MAF_USDA=15.882
NC_035100.1	16813806	.	C	G	.	.	MAF_INRAE=48.101;MAF_USDA=25.882
NC_035100.1	16813813	.	C	A	.	.	MAF_INRAE=15.789;MAF_USDA=5.738
NC_035100.1	16813880	.	T	C	.	.	MAF_USDA=1.639
NC_035100.1	16813906	.	T	A	.	.	MAF_INRAE=6.962;MAF_USDA=7.059
NC_035100.1	16813916	.	T	C	.	.	MAF_INRAE=48.101;MAF_USDA=23.529
NC_035100.1	16814043	.	A	C	.	.	MAF_INRAE=46.835;MAF_USDA=26.471
NC_035100.1	16814060	.	G	A	.	.	MAF_USDA=5.738
NC_035100.1	16814064	.	C	A	.	.	MAF_USDA=1.639
NC_035100.1	16814134	.	C	T	.	.	MAF_INRAE=19.167;MAF_USDA=48.824
NC_035100.1	16814161	.	G	T	.	.	MAF_USDA=43.75
NC_035100.1	16814162	.	T	A	.	.	MAF_USDA=35.294
NC_035100.1	16814172	.	C	T	.	.	MAF_USDA=6.25
NC_035100.1	16814174	.	C	T	.	.	MAF_USDA=4.706
NC_035100.1	16814180	.	G	T	.	.	MAF_USDA=1.639
NC_035100.1	16814203	.	A	G	.	.	MAF_INRAE=19.167;MAF_USDA=43.529
NC_035100.1	16814233	.	A	C	.	.	MAF_USDA=45.294
NC_035100.1	16814272	.	T	C	.	.	MAF_INRAE=3.797;MAF_USDA=8.333
NC_035100.1	16814278	.	T	G	.	.	MAF_INRAE=15.789;MAF_USDA=6.557
NC_035100.1	16814280	.	A	T	.	.	MAF_INRAE=22.785;MAF_USDA=5.882
NC_035100.1	16814320	.	T	G	.	.	MAF_INRAE=18.333;MAF_USDA=44.118
NC_035100.1	16814324	.	T	G	.	.	MAF_INRAE=35.0;MAF_USDA=13.529
NC_035100.1	16814346	.	G	A	.	.	MAF_USDA=4.706
NC_035100.1	16814353	.	T	C	.	.	MAF_INRAE=15.789;MAF_USDA=6.557
NC_035100.1	16814377	.	G	T	.	.	MAF_USDA=1.639
NC_035100.1	16814394	.	C	T	.	.	MAF_INRAE=17.5;MAF_USDA=45.294
NC_035100.1	16814413	.	T	A	.	.	MAF_USDA=2.459
NC_035100.1	16814419	.	G	C	.	.	MAF_INRAE=34.81;MAF_USDA=13.529
NC_035100.1	16814607	.	G	T	.	.	MAF_INRAE=3.797;MAF_USDA=8.333
NC_035100.1	16814613	.	T	C	.	.	MAF_INRAE=6.962;MAF_USDA=4.118
NC_035100.1	16814648	.	G	T	.	.	MAF_INRAE=3.797;MAF_USDA=8.333
NC_035100.1	16814882	.	T	C	.	.	MAF_INRAE=34.177;MAF_USDA=18.824
NC_035100.1	16814901	.	G	T	.	.	MAF_INRAE=15.789;MAF_USDA=6.557
NC_035100.1	16814906	.	C	T	.	.	MAF_INRAE=31.579
NC_035100.1	16814963	.	C	A	.	.	MAF_INRAE=34.177;MAF_USDA=33.333
NC_035100.1	16815099	.	C	T	.	.	MAF_INRAE=34.81;MAF_USDA=17.647
NC_035100.1	16815111	.	G	T	.	.	MAF_INRAE=5.0;MAF_USDA=4.118
NC_035100.1	16815114	.	T	G	.	.	MAF_USDA=2.459
NC_035100.1	16815140	.	G	C	.	.	MAF_INRAE=31.579;MAF_USDA=18.824
NC_035100.1	16815187	.	G	A	.	.	MAF_USDA=7.647
NC_035100.1	16815221	.	T	A	.	.	MAF_USDA=21.765
NC_035100.1	16815234	.	C	T	.	.	MAF_USDA=21.176
NC_035100.1	16815328	.	C	G	.	.	MAF_USDA=15.833
NC_035100.1	16815475	.	A	G	.	.	MAF_USDA=16.667
NC_035100.1	16815489	.	G	A	.	.	MAF_INRAE=15.789;MAF_USDA=19.565
NC_035100.1	16815495	.	A	G	.	.	MAF_INRAE=15.789;MAF_USDA=14.583
NC_035100.1	16815515	.	G	A	.	.	MAF_INRAE=42.105;MAF_USDA=21.765
NC_035100.1	16815542	.	C	G	.	.	MAF_USDA=29.167
NC_035100.1	16815543	.	A	G	.	.	MAF_USDA=31.25
NC_035100.1	16815612	.	G	A	.	.	MAF_USDA=10.169
NC_035100.1	16815630	.	G	T	.	.	MAF_USDA=2.5
NC_035100.1	16815631	.	C	T	.	.	MAF_USDA=10.87
NC_035100.1	16815640	.	G	A	.	.	MAF_INRAE=42.105;MAF_USDA=22.619
NC_035100.1	16815685	.	G	C	.	.	MAF_USDA=1.639
NC_035100.1	16815692	.	G	A	.	.	MAF_INRAE=42.105;MAF_USDA=22.353
NC_035100.1	16815726	.	G	A	.	.	MAF_INRAE=32.278;MAF_USDA=29.167
NC_035100.1	16815739	.	T	A	.	.	MAF_USDA=27.083
NC_035100.1	16815743	.	A	T	.	.	MAF_USDA=27.083
NC_035100.1	16815759	.	G	A	.	.	MAF_USDA=15.294
NC_035100.1	16815795	.	C	T	.	.	MAF_INRAE=2.632
NC_035100.1	16815881	.	C	T	.	.	MAF_INRAE=9.167;MAF_USDA=10.588
NC_035100.1	16815915	.	C	T	.	.	MAF_INRAE=15.789;MAF_USDA=14.583
NC_035100.1	16815934	.	A	C	.	.	MAF_INRAE=6.329;MAF_USDA=12.5
NC_035100.1	16815946	.	C	G	.	.	MAF_INRAE=6.329;MAF_USDA=12.5
NC_035100.1	16815950	.	G	C	.	.	MAF_USDA=1.639
NC_035100.1	16815981	.	A	T	.	.	MAF_INRAE=3.797;MAF_USDA=8.333
NC_035100.1	16816073	.	T	G	.	.	MAF_USDA=4.118
NC_035100.1	16816100	.	A	G	.	.	MAF_USDA=2.459
NC_035100.1	16816119	.	G	T	.	.	MAF_INRAE=43.671;MAF_USDA=20.588
NC_035100.1	16816120	.	A	T	.	.	MAF_INRAE=44.167;MAF_USDA=20.588
NC_035100.1	16816152	.	A	G	.	.	MAF_USDA=9.016
NC_035100.1	16816226	.	A	T	.	.	MAF_INRAE=27.215;MAF_USDA=44.118
NC_035100.1	16816232	.	G	A	.	.	MAF_USDA=18.033
NC_035100.1	16816296	.	G	A	.	.	MAF_INRAE=27.848;MAF_USDA=33.333
NC_035100.1	16816354	.	A	T	.	.	MAF_INRAE=15.789;MAF_USDA=44.643
NC_035100.1	16816397	.	G	A	.	.	MAF_USDA=4.762
NC_035100.1	16816431	.	A	T	.	.	MAF_INRAE=27.848;MAF_USDA=42.353
NC_035100.1	16816433	.	C	T	.	.	MAF_USDA=2.459
NC_035100.1	16816519	.	T	C	.	.	MAF_USDA=2.459
NC_035100.1	16816597	.	G	C	.	.	MAF_INRAE=42.105;MAF_USDA=25.882
NC_035100.1	16816609	.	A	C	.	.	MAF_INRAE=27.848;MAF_USDA=42.941
NC_035100.1	16816645	.	G	T	.	.	MAF_INRAE=3.797;MAF_USDA=8.333
NC_035100.1	16816658	.	T	C	.	.	MAF_INRAE=17.089;MAF_USDA=25.595
NC_035100.1	16816702	.	A	T	.	.	MAF_USDA=4.706
NC_035100.1	16816737	.	G	A	.	.	MAF_USDA=18.852
NC_035100.1	16816802	.	T	A	.	.	MAF_USDA=1.176
NC_035100.1	16816812	.	C	T	.	.	MAF_INRAE=27.848;MAF_USDA=6.471
NC_035100.1	16816943	.	A	C	.	.	MAF_USDA=1.639
NC_035100.1	16816947	.	A	G	.	.	MAF_INRAE=48.734;MAF_USDA=26.471
NC_035100.1	16817131	.	T	G	.	.	MAF_USDA=37.059
NC_035100.1	16817153	.	T	C	.	.	MAF_INRAE=44.304;MAF_USDA=16.471
NC_035100.1	16817162	.	A	G	.	.	MAF_INRAE=15.0;MAF_USDA=2.353
NC_035100.1	16817218	.	G	C	.	.	MAF_USDA=4.098
NC_035100.1	16817303	.	G	C	.	.	MAF_INRAE=15.789;MAF_USDA=6.557
NC_035100.1	16817324	.	A	G	.	.	MAF_INRAE=20.886;MAF_USDA=30.0
NC_035100.1	16817514	.	GCCC	GCCT	.	.	MAF_USDA=23.913
NC_035100.1	16817587	.	T	G	.	.	MAF_USDA=4.217
NC_035100.1	16817683	.	A	T	.	.	MAF_INRAE=1.667;MAF_USDA=2.941
NC_035100.1	16817759	.	G	A	.	.	MAF_INRAE=21.519;MAF_USDA=30.0
NC_035100.1	16817797	.	T	C	.	.	MAF_USDA=36.471
NC_035100.1	16817820	.	A	T	.	.	MAF_INRAE=31.579;MAF_USDA=48.824
NC_035100.1	16817980	.	G	A	.	.	MAF_INRAE=6.962;MAF_USDA=7.647
NC_035100.1	16818004	.	G	A	.	.	MAF_USDA=3.279
NC_035100.1	16818023	.	T	C	.	.	MAF_INRAE=4.167
NC_035100.1	16818254	.	C	A	.	.	MAF_USDA=2.459
NC_035100.1	16818295	.	C	A	.	.	MAF_INRAE=9.167;MAF_USDA=10.588
NC_035100.1	16818346	.	A	G	.	.	MAF_INRAE=10.759;MAF_USDA=13.529
NC_035100.1	16818384	.	C	T	.	.	MAF_USDA=2.459
NC_035100.1	16818435	.	C	A	.	.	MAF_INRAE=48.101;MAF_USDA=14.118
NC_035100.1	16818545	.	A	G	.	.	MAF_INRAE=10.759
NC_035100.1	16818612	.	T	C	.	.	MAF_USDA=1.667
NC_035100.1	16818651	.	C	T	.	.	MAF_INRAE=29.114;MAF_USDA=43.529
NC_035100.1	16818698	.	G	A	.	.	MAF_INRAE=17.5;MAF_USDA=12.5
NC_035100.1	16818721	.	G	C,T	.	.	MAF_INRAE=4.167;MAF_USDA=12.5
NC_035100.1	16818739	.	C	T	.	.	MAF_INRAE=10.759;MAF_USDA=46.471
NC_035100.1	16818769	.	A	G	.	.	MAF_INRAE=10.759;MAF_USDA=46.471
NC_035100.1	16818956	.	T	C	.	.	MAF_INRAE=32.278
NC_035100.1	16819038	.	C	A	.	.	MAF_USDA=4.098
NC_035100.1	16819045	.	G	A	.	.	MAF_USDA=14.118
NC_035100.1	16819064	.	T	C	.	.	MAF_USDA=2.459
NC_035100.1	16819088	.	T	G	.	.	MAF_USDA=1.639
NC_035100.1	16819124	.	C	A	.	.	MAF_USDA=5.738
NC_035100.1	16819171	.	T	G	.	.	MAF_INRAE=10.759;MAF_USDA=41.765
NC_035100.1	16819277	.	T	A	.	.	MAF_USDA=6.557
NC_035100.1	16819321	.	G	A	.	.	MAF_INRAE=46.203;MAF_USDA=10.588
NC_035100.1	16819339	.	C	T	.	.	MAF_INRAE=46.203;MAF_USDA=10.588
NC_035100.1	16819345	.	G	A	.	.	MAF_USDA=3.279
NC_035100.1	16819390	.	A	T	.	.	MAF_INRAE=23.418;MAF_USDA=45.294
NC_035100.1	16819397	.	A	T	.	.	MAF_INRAE=39.241;MAF_USDA=37.5
NC_035100.1	16819403	.	C	T	.	.	MAF_INRAE=17.5;MAF_USDA=33.333
NC_035100.1	16819519	.	T	A	.	.	MAF_INRAE=3.333;MAF_USDA=4.167
NC_035100.1	16819526	.	C	T	.	.	MAF_USDA=7.143
NC_035100.1	16819681	.	G	T	.	.	MAF_INRAE=46.203;MAF_USDA=10.588
NC_035100.1	16819712	.	C	A	.	.	MAF_USDA=1.639
NC_035100.1	16819746	.	C	A	.	.	MAF_USDA=1.639
NC_035100.1	16819853	.	G	A	.	.	MAF_INRAE=6.962;MAF_USDA=4.118
NC_035100.1	16819903	.	A	C	.	.	MAF_USDA=3.279
NC_035100.1	16819908	.	A	C	.	.	MAF_INRAE=10.759;MAF_USDA=40.588
NC_035100.1	16819910	.	G	T	.	.	MAF_USDA=13.934
NC_035100.1	16819983	.	C	A	.	.	MAF_USDA=3.279
NC_035100.1	16820034	.	G	C	.	.	MAF_INRAE=3.333;MAF_USDA=10.656
NC_035100.1	16820125	.	C	T	.	.	MAF_INRAE=6.329;MAF_USDA=11.176
NC_035100.1	16820171	.	G	A	.	.	MAF_INRAE=3.333;MAF_USDA=9.836
NC_035100.1	16820178	.	A	T	.	.	MAF_INRAE=6.329;MAF_USDA=28.235
NC_035100.1	16820179	.	G	T	.	.	MAF_INRAE=3.333;MAF_USDA=28.235
NC_035100.1	16820220	.	G	T	.	.	MAF_INRAE=3.333;MAF_USDA=9.836
NC_035100.1	16820410	.	A	G	.	.	MAF_INRAE=15.789;MAF_USDA=6.557
NC_035100.1	16820445	.	C	A	.	.	MAF_INRAE=27.848;MAF_USDA=10.0
NC_035100.1	16820633	.	G	A	.	.	MAF_USDA=2.459
NC_035100.1	16820930	.	G	A	.	.	MAF_USDA=5.738
NC_035100.1	16820951	.	A	G	.	.	MAF_USDA=4.918
NC_035100.1	16821087	.	C	G	.	.	MAF_USDA=20.0
NC_035100.1	16821097	.	T	G	.	.	MAF_INRAE=39.873;MAF_USDA=31.25
NC_035100.1	16821103	.	T	G	.	.	MAF_USDA=1.639
NC_035100.1	16821159	.	G	A	.	.	MAF_USDA=1.639
NC_035100.1	16821191	.	G	T	.	.	MAF_INRAE=6.962;MAF_USDA=7.377
NC_035100.1	16821222	.	C	T	.	.	MAF_INRAE=15.789;MAF_USDA=5.738
NC_035100.1	16821318	.	G	C	.	.	MAF_INRAE=14.167;MAF_USDA=20.0
NC_035100.1	16821354	.	T	C	.	.	MAF_USDA=3.279
NC_035100.1	16821374	.	C	T	.	.	MAF_INRAE=15.789;MAF_USDA=4.098
NC_035100.1	16821402	.	T	C	.	.	MAF_USDA=2.941
NC_035100.1	16821537	.	A	C	.	.	MAF_INRAE=15.789;MAF_USDA=6.557
NC_035100.1	16821760	.	C	T	.	.	MAF_USDA=1.639
NC_035100.1	16822094	.	T	C	.	.	MAF_INRAE=21.519;MAF_USDA=41.176
NC_035100.1	16822110	.	G	A	.	.	MAF_USDA=4.918
NC_035100.1	16822222	.	T	A	.	.	MAF_USDA=3.279
NC_035100.1	16822240	.	T	G	.	.	MAF_USDA=5.738
NC_035100.1	16822594	.	A	C	.	.	MAF_USDA=3.279
NC_035100.1	16822653	.	C	A	.	.	MAF_INRAE=38.608;MAF_USDA=10.588
NC_035100.1	16822688	.	G	A	.	.	MAF_USDA=25.882
NC_035100.1	16822719	.	C	A	.	.	MAF_INRAE=3.333
NC_035100.1	16822975	.	C	T	.	.	MAF_INRAE=4.167
NC_035100.1	16823216	.	T	G	.	.	MAF_USDA=1.765
NC_035100.1	16823538	.	G	A	.	.	MAF_USDA=4.918
NC_035100.1	16823579	.	T	A	.	.	MAF_USDA=3.529
NC_035100.1	16823657	.	T	G	.	.	MAF_USDA=4.918
NC_035100.1	16823693	.	G	T	.	.	MAF_INRAE=7.595;MAF_USDA=5.294
NC_035100.1	16823707	.	A	C	.	.	MAF_USDA=4.918
NC_035100.1	16823877	.	A	G	.	.	MAF_USDA=1.639
NC_035100.1	16823967	.	T	G	.	.	MAF_INRAE=3.797;MAF_USDA=4.118
NC_035100.1	16824126	.	C	T	.	.	MAF_USDA=8.197
NC_035100.1	16824202	.	G	A	.	.	MAF_INRAE=3.333;MAF_USDA=9.016
NC_035100.1	16824208	.	T	G	.	.	MAF_USDA=19.672
NC_035100.1	16824211	.	T	C	.	.	MAF_INRAE=12.025;MAF_USDA=32.353
NC_035100.1	16824272	.	G	A	.	.	MAF_USDA=1.639
NC_035100.1	16824355	.	C	A	.	.	MAF_USDA=4.098
NC_035100.1	16824488	.	A	G	.	.	MAF_INRAE=14.167;MAF_USDA=15.882
NC_035100.1	16824528	.	G	A	.	.	MAF_USDA=3.279
NC_035100.1	16824582	.	A	G	.	.	MAF_USDA=9.016
NC_035100.1	16824672	.	G	C	.	.	MAF_INRAE=4.167
NC_035100.1	16824700	.	G	A	.	.	MAF_USDA=20.492
NC_035100.1	16824770	.	T	A	.	.	MAF_USDA=4.118
NC_035100.1	16824812	.	T	C	.	.	MAF_USDA=4.098
NC_035100.1	16824856	.	A	T	.	.	MAF_INRAE=3.333;MAF_USDA=2.083
NC_035100.1	16824878	.	A	T	.	.	MAF_INRAE=4.167
NC_035100.1	16824989	.	C	A	.	.	MAF_USDA=6.471
NC_035100.1	16825125	.	A	G	.	.	MAF_USDA=3.529
NC_035100.1	16825146	.	C	T	.	.	MAF_INRAE=10.127;MAF_USDA=4.706
NC_035100.1	16825229	.	A	G	.	.	MAF_USDA=4.918
NC_035100.1	16825233	.	A	G	.	.	MAF_USDA=1.765
NC_035100.1	16825307	.	A	C	.	.	MAF_INRAE=15.789;MAF_USDA=7.377
NC_035100.1	16825320	.	T	C	.	.	MAF_USDA=22.917
NC_035100.1	16825474	.	A	C	.	.	MAF_USDA=5.738
NC_035100.1	16825475	.	A	G	.	.	MAF_INRAE=15.0;MAF_USDA=4.706
NC_035100.1	16825481	.	G	C	.	.	MAF_USDA=5.738
NC_035100.1	16825485	.	T	A	.	.	MAF_USDA=1.639
NC_035100.1	16825487	.	T	C	.	.	MAF_USDA=4.118
NC_035100.1	16825509	.	C	T	.	.	MAF_USDA=5.738
NC_035100.1	16825641	.	A	T	.	.	MAF_INRAE=11.392;MAF_USDA=4.118
NC_035100.1	16825741	.	C	A	.	.	MAF_USDA=5.738
NC_035100.1	16825756	.	G	C	.	.	MAF_USDA=22.951
NC_035100.1	16825760	.	T	A	.	.	MAF_USDA=22.951
NC_035100.1	16825768	.	T	G	.	.	MAF_INRAE=10.759;MAF_USDA=4.118
NC_035100.1	16825801	.	C	T	.	.	MAF_INRAE=32.5;MAF_USDA=29.167
NC_035100.1	16825901	.	T	G	.	.	MAF_USDA=1.639
NC_035100.1	16825907	.	T	C	.	.	MAF_INRAE=3.333
NC_035100.1	16825913	.	T	A	.	.	MAF_INRAE=3.333
NC_035100.1	16825917	.	A	G	.	.	MAF_INRAE=3.333
NC_035100.1	16825972	.	A	G	.	.	MAF_USDA=3.279
NC_035100.1	16825998	.	T	A	.	.	MAF_INRAE=25.0
NC_035100.1	16826078	.	A	T	.	.	MAF_INRAE=11.392
NC_035100.1	16826194	.	G	A	.	.	MAF_INRAE=47.468;MAF_USDA=24.706
NC_035100.1	16826212	.	G	A	.	.	MAF_USDA=1.639
NC_035100.1	16826235	.	A	C	.	.	MAF_INRAE=11.392;MAF_USDA=8.333
NC_035100.1	16826364	.	T	C	.	.	MAF_INRAE=18.354;MAF_USDA=11.765
NC_035100.1	16826410	.	G	T	.	.	MAF_USDA=3.279
NC_035100.1	16826455	.	G	T	.	.	MAF_USDA=2.459
NC_035100.1	16826482	.	C	T	.	.	MAF_USDA=4.098
NC_035100.1	16826533	.	G	A	.	.	MAF_INRAE=5.0;MAF_USDA=4.706
NC_035100.1	16826599	.	C	A	.	.	MAF_INRAE=6.329;MAF_USDA=10.119
NC_035100.1	16826670	.	T	G	.	.	MAF_INRAE=5.0;MAF_USDA=10.0
NC_035100.1	16826677	.	T	G	.	.	MAF_INRAE=43.038;MAF_USDA=6.471
NC_035100.1	16826678	.	A	C	.	.	MAF_INRAE=15.789;MAF_USDA=8.197
NC_035100.1	16826712	.	A	T	.	.	MAF_INRAE=14.167;MAF_USDA=18.235
NC_035100.1	16826760	.	C	T	.	.	MAF_INRAE=11.392;MAF_USDA=3.529
NC_035100.1	16826854	.	G	A	.	.	MAF_USDA=9.016
NC_035100.1	16826884	.	A	C	.	.	MAF_USDA=4.918
NC_035100.1	16826912	.	C	G	.	.	MAF_USDA=1.639
NC_035100.1	16827117	.	C	T	.	.	MAF_INRAE=3.797;MAF_USDA=8.333
NC_035100.1	16827119	.	C	A	.	.	MAF_INRAE=1.667;MAF_USDA=8.333
NC_035100.1	16827129	.	G	A	.	.	MAF_USDA=9.836
NC_035100.1	16827199	.	T	C	.	.	MAF_USDA=3.529
NC_035100.1	16827292	.	G	A	.	.	MAF_INRAE=4.167
NC_035100.1	16827404	.	G	T	.	.	MAF_USDA=4.918
NC_035100.1	16827464	.	G	C	.	.	MAF_USDA=1.639
NC_035100.1	16827530	.	T	C	.	.	MAF_INRAE=46.203;MAF_USDA=9.412
NC_035100.1	16827566	.	A	C	.	.	MAF_USDA=3.279
NC_035100.1	16827577	.	A	C	.	.	MAF_USDA=2.353
NC_035100.1	16827895	.	T	C	.	.	MAF_INRAE=10.127;MAF_USDA=4.706
NC_035100.1	16828146	.	C	T	.	.	MAF_USDA=4.098
NC_035100.1	16828159	.	A	T	.	.	MAF_INRAE=15.789;MAF_USDA=7.377
NC_035100.1	16828213	.	C	T	.	.	MAF_USDA=3.279
NC_035100.1	16828233	.	C	A	.	.	MAF_USDA=4.918
NC_035100.1	16828242	.	T	G	.	.	MAF_USDA=2.941
NC_035100.1	16828491	.	A	G	.	.	MAF_INRAE=14.167;MAF_USDA=23.529
NC_035100.1	16828499	.	C	T	.	.	MAF_INRAE=29.167;MAF_USDA=29.412
NC_035100.1	16828511	.	A	G	.	.	MAF_USDA=3.529
NC_035100.1	16828603	.	T	A	.	.	MAF_INRAE=14.167;MAF_USDA=19.412
NC_035100.1	16828604	.	C	T	.	.	MAF_INRAE=14.167;MAF_USDA=19.412
NC_035100.1	16828765	.	G	A	.	.	MAF_INRAE=15.789;MAF_USDA=7.377
NC_035100.1	16828772	.	T	C	.	.	MAF_INRAE=15.789
NC_035100.1	16828877	.	T	A	.	.	MAF_USDA=4.918
NC_035100.1	16828884	.	C	T	.	.	MAF_INRAE=15.833;MAF_USDA=5.294
NC_035100.1	16828920	.	C	A	.	.	MAF_INRAE=15.0;MAF_USDA=3.529
NC_035100.1	16828952	.	C	T	.	.	MAF_INRAE=15.0;MAF_USDA=6.471
NC_035100.1	16829009	.	T	C	.	.	MAF_INRAE=3.333;MAF_USDA=8.197
NC_035100.1	16829023	.	G	T	.	.	MAF_USDA=3.529
NC_035100.1	16829053	.	G	C	.	.	MAF_USDA=6.471
NC_035100.1	16829083	.	G	T	.	.	MAF_USDA=1.639
NC_035100.1	16829122	.	T	C	.	.	MAF_INRAE=14.167;MAF_USDA=23.529
NC_035100.1	16829123	.	A	G,C	.	.	MAF_INRAE=31.013;MAF_USDA=6.471
NC_035100.1	16829124	.	A	C	.	.	MAF_INRAE=32.5
NC_035100.1	16829139	.	G	A	.	.	MAF_INRAE=14.167;MAF_USDA=23.529
NC_035100.1	16829263	.	A	G	.	.	MAF_INRAE=5.0;MAF_USDA=4.706
NC_035100.1	16829362	.	C	T	.	.	MAF_USDA=6.557
NC_035100.1	16829394	.	T	G	.	.	MAF_USDA=6.557
NC_035100.1	16829480	.	T	A	.	.	MAF_INRAE=20.0;MAF_USDA=12.5
NC_035100.1	16829571	.	T	G	.	.	MAF_INRAE=14.167;MAF_USDA=24.706
NC_035100.1	16829577	.	C	T	.	.	MAF_INRAE=14.167;MAF_USDA=24.706
NC_035100.1	16829583	.	A	C	.	.	MAF_USDA=4.918
NC_035100.1	16829599	.	G	A	.	.	MAF_INRAE=15.0;MAF_USDA=18.824
NC_035100.1	16829818	.	C	A	.	.	MAF_USDA=1.639
NC_035100.1	16829831	.	T	G	.	.	MAF_INRAE=18.333
NC_035100.1	16829847	.	A	G	.	.	MAF_INRAE=43.038;MAF_USDA=4.706
NC_035100.1	16829959	.	G	T	.	.	MAF_USDA=5.738
NC_035100.1	16829961	.	A	C	.	.	MAF_USDA=4.918
NC_035100.1	16830071	.	C	G	.	.	MAF_INRAE=9.167;MAF_USDA=10.0
NC_035100.1	16830133	.	A	G	.	.	MAF_INRAE=32.278
NC_035100.1	16830147	.	G	T	.	.	MAF_USDA=1.639
NC_035100.1	16830213	.	C	T	.	.	MAF_INRAE=8.861;MAF_USDA=32.353
NC_035100.1	16830510	.	G	A	.	.	MAF_USDA=17.213
NC_035100.1	16830539	.	T	G	.	.	MAF_USDA=9.016
NC_035100.1	16830545	.	A	C	.	.	MAF_USDA=7.377
NC_035100.1	16830677	.	C	T	.	.	MAF_USDA=8.197
NC_035100.1	16830711	.	A	G	.	.	MAF_USDA=1.639
NC_035100.1	16830723	.	G	A	.	.	MAF_USDA=6.471
NC_035100.1	16830830	.	T	G	.	.	MAF_USDA=6.471
NC_035100.1	16830984	.	G	A	.	.	MAF_INRAE=4.167;MAF_USDA=4.118
NC_035100.1	16830988	.	C	T	.	.	MAF_INRAE=4.167;MAF_USDA=4.706
NC_035100.1	16830997	.	G	T	.	.	MAF_INRAE=6.329;MAF_USDA=11.176
NC_035100.1	16831109	.	C	A	.	.	MAF_INRAE=4.167;MAF_USDA=4.118
NC_035100.1	16831297	.	C	A	.	.	MAF_USDA=6.471
NC_035100.1	16831412	.	A	T	.	.	MAF_USDA=4.167
NC_035100.1	16831500	.	A	G	.	.	MAF_USDA=2.459
NC_035100.1	16831534	.	C	A	.	.	MAF_INRAE=11.392
NC_035100.1	16831677	.	T	C	.	.	MAF_USDA=6.557
NC_035100.1	16831808	.	C	T	.	.	MAF_INRAE=10.127;MAF_USDA=4.706
NC_035100.1	16831872	.	G	A	.	.	MAF_USDA=1.639
NC_035100.1	16831914	.	C	T	.	.	MAF_INRAE=15.0;MAF_USDA=2.353
NC_035100.1	16832026	.	C	G	.	.	MAF_INRAE=4.167;MAF_USDA=4.118
NC_035100.1	16832120	.	G	A	.	.	MAF_USDA=4.918
NC_035100.1	16832148	.	A	C	.	.	MAF_USDA=6.471
NC_035100.1	16832254	.	T	C	.	.	MAF_INRAE=13.333;MAF_USDA=19.412
NC_035100.1	16832337	.	G	A	.	.	MAF_USDA=2.941
NC_035100.1	16832387	.	A	T	.	.	MAF_INRAE=3.333
NC_035100.1	16832397	.	C	T	.	.	MAF_INRAE=3.797;MAF_USDA=2.941
NC_035100.1	16832398	.	G	A	.	.	MAF_INRAE=23.418;MAF_USDA=40.588
NC_035100.1	16832432	.	C	G	.	.	MAF_USDA=4.098
NC_035100.1	16832566	.	T	G	.	.	MAF_INRAE=24.051;MAF_USDA=35.294
NC_035100.1	16832880	.	G	A	.	.	MAF_INRAE=46.203;MAF_USDA=24.706
NC_035100.1	16832945	.	G	A	.	.	MAF_USDA=3.279
NC_035100.1	16832989	.	T	C	.	.	MAF_INRAE=14.167;MAF_USDA=23.529
NC_035100.1	16833003	.	A	T	.	.	MAF_INRAE=15.789;MAF_USDA=4.918
NC_035100.1	16833004	.	G	A	.	.	MAF_USDA=4.918
NC_035100.1	16833020	.	A	G	.	.	MAF_INRAE=14.167;MAF_USDA=20.0
NC_035100.1	16833035	.	T	G	.	.	MAF_USDA=2.459
NC_035100.1	16833043	.	A	T	.	.	MAF_INRAE=14.167;MAF_USDA=20.0
NC_035100.1	16833190	.	G	A	.	.	MAF_INRAE=13.291;MAF_USDA=8.824
NC_035100.1	16833331	.	A	G	.	.	MAF_INRAE=24.684;MAF_USDA=48.235
NC_035100.1	16833390	.	G	T	.	.	MAF_INRAE=14.167;MAF_USDA=20.0
NC_035100.1	16833393	.	A	C	.	.	MAF_INRAE=14.167;MAF_USDA=20.588
NC_035100.1	16833428	.	C	G	.	.	MAF_USDA=7.377
NC_035100.1	16833441	.	T	C	.	.	MAF_INRAE=20.886;MAF_USDA=47.647
NC_035100.1	16833443	.	A	T	.	.	MAF_INRAE=19.167;MAF_USDA=48.235
NC_035100.1	16833492	.	A	T	.	.	MAF_INRAE=14.557;MAF_USDA=18.824
NC_035100.1	16833558	.	C	A	.	.	MAF_INRAE=6.329;MAF_USDA=10.417
NC_035100.1	16833588	.	T	C	.	.	MAF_INRAE=11.392;MAF_USDA=3.529
NC_035100.1	16833605	.	A	T	.	.	MAF_USDA=17.647
NC_035100.1	16833606	.	A	G	.	.	MAF_USDA=17.647
NC_035100.1	16833608	.	A	G,T	.	.	MAF_INRAE=15.833;MAF_USDA=17.647
NC_035100.1	16833609	.	T	A	.	.	MAF_USDA=17.647
NC_035100.1	16833654	.	A	G	.	.	MAF_INRAE=15.789;MAF_USDA=12.5
NC_035100.1	16833707	.	G	A	.	.	MAF_INRAE=20.886
NC_035100.1	16833708	.	A	G	.	.	MAF_INRAE=10.526
NC_035100.1	16833787	.	C	T	.	.	MAF_INRAE=31.013
NC_035100.1	16833853	.	G	A	.	.	MAF_USDA=2.353
NC_035100.1	16833926	.	G	C	.	.	MAF_INRAE=3.333;MAF_USDA=6.471
NC_035100.1	16833964	.	G	A	.	.	MAF_USDA=4.918
NC_035100.1	16833989	.	C	A	.	.	MAF_INRAE=14.167;MAF_USDA=17.059
NC_035100.1	16834070	.	T	A	.	.	MAF_INRAE=14.167;MAF_USDA=17.262
NC_035100.1	16834075	.	A	T	.	.	MAF_USDA=2.5
NC_035100.1	16834105	.	A	G	.	.	MAF_USDA=2.459
NC_035100.1	16834111	.	A	T	.	.	MAF_USDA=5.738
NC_035100.1	16834397	.	G	A	.	.	MAF_INRAE=39.873;MAF_USDA=43.529
NC_035100.1	16834417	.	A	G	.	.	MAF_INRAE=39.241;MAF_USDA=24.118
NC_035100.1	16834484	.	C	A	.	.	MAF_INRAE=14.557;MAF_USDA=19.412
NC_035100.1	16834508	.	T	A	.	.	MAF_INRAE=46.835;MAF_USDA=48.235
NC_035100.1	16834601	.	A	G	.	.	MAF_INRAE=9.167;MAF_USDA=11.176
NC_035100.1	16834627	.	A	C	.	.	MAF_INRAE=2.5
NC_035100.1	16834726	.	G	A	.	.	MAF_INRAE=38.608;MAF_USDA=48.824
NC_035100.1	16834781	.	T	C	.	.	MAF_INRAE=15.789;MAF_USDA=4.118
NC_035100.1	16834847	.	C	A	.	.	MAF_INRAE=24.684;MAF_USDA=42.941
NC_035100.1	16834851	.	A	G	.	.	MAF_INRAE=36.076;MAF_USDA=31.765
NC_035100.1	16834867	.	C	A	.	.	MAF_INRAE=15.789;MAF_USDA=4.706
NC_035100.1	16834868	.	G	A	.	.	MAF_USDA=5.882
NC_035100.1	16834886	.	C	G	.	.	MAF_INRAE=15.789;MAF_USDA=4.918
NC_035100.1	16834893	.	A	G	.	.	MAF_INRAE=4.167
NC_035100.1	16834909	.	T	C	.	.	MAF_USDA=6.557
NC_035100.1	16834910	.	G	A	.	.	MAF_USDA=4.118
NC_035100.1	16834963	.	C	T	.	.	MAF_USDA=1.639
NC_035100.1	16834974	.	A	G	.	.	MAF_INRAE=46.835;MAF_USDA=47.059
NC_035100.1	16835015	.	T	G	.	.	MAF_INRAE=6.329;MAF_USDA=17.059
NC_035100.1	16835068	.	G	T	.	.	MAF_INRAE=37.342;MAF_USDA=42.941
NC_035100.1	16835096	.	A	G	.	.	MAF_USDA=2.353
NC_035100.1	16835156	.	A	T	.	.	MAF_INRAE=32.911;MAF_USDA=44.048
NC_035100.1	16835221	.	T	C	.	.	MAF_INRAE=14.557;MAF_USDA=4.706
NC_035100.1	16835241	.	C	T	.	.	MAF_INRAE=3.333;MAF_USDA=6.471
NC_035100.1	16835285	.	C	T	.	.	MAF_USDA=5.738
NC_035100.1	16835296	.	G	T	.	.	MAF_USDA=5.738
NC_035100.1	16835307	.	T	G	.	.	MAF_USDA=5.738
NC_035100.1	16835515	.	G	T	.	.	MAF_INRAE=14.167;MAF_USDA=17.647
NC_035100.1	16835537	.	G	A	.	.	MAF_USDA=4.098
NC_035100.1	16835630	.	T	A	.	.	MAF_USDA=2.459
NC_035100.1	16835644	.	C	T	.	.	MAF_USDA=4.918
NC_035100.1	16835835	.	T	C	.	.	MAF_USDA=2.459
NC_035100.1	16835874	.	A	G	.	.	MAF_USDA=1.639
NC_035100.1	16835895	.	C	T	.	.	MAF_INRAE=14.557;MAF_USDA=22.353
NC_035100.1	16835965	.	T	C	.	.	MAF_INRAE=38.608;MAF_USDA=48.824
NC_035100.1	16835968	.	C	A	.	.	MAF_INRAE=14.167;MAF_USDA=17.059
NC_035100.1	16836006	.	T	C	.	.	MAF_USDA=4.098
NC_035100.1	16836026	.	G	A	.	.	MAF_INRAE=15.0;MAF_USDA=2.353
NC_035100.1	16836058	.	A	G	.	.	MAF_USDA=1.639
NC_035100.1	16836086	.	G	A	.	.	MAF_INRAE=38.608;MAF_USDA=47.647
NC_035100.1	16836245	.	A	C	.	.	MAF_USDA=2.459
NC_035100.1	16836274	.	T	C	.	.	MAF_INRAE=3.333;MAF_USDA=4.118
NC_035100.1	16836419	.	C	T	.	.	MAF_INRAE=32.278;MAF_USDA=38.824
NC_035100.1	16836438	.	A	T	.	.	MAF_INRAE=38.608;MAF_USDA=50.0
NC_035100.1	16836440	.	C	T	.	.	MAF_INRAE=32.278;MAF_USDA=5.738
NC_035100.1	16836494	.	T	C	.	.	MAF_USDA=4.918
NC_035100.1	16836545	.	C	T	.	.	MAF_INRAE=33.333
NC_035100.1	16836550	.	G	T	.	.	MAF_INRAE=15.789;MAF_USDA=12.5
NC_035100.1	16836555	.	C	A	.	.	MAF_INRAE=14.557;MAF_USDA=23.529
NC_035100.1	16836582	.	T	A	.	.	MAF_USDA=50.0
NC_035100.1	16836586	.	A	G	.	.	MAF_INRAE=24.167;MAF_USDA=41.304
NC_035100.1	16836594	.	T	G	.	.	MAF_INRAE=46.203
NC_035100.1	16836611	.	G	A	.	.	MAF_USDA=12.5
NC_035100.1	16836613	.	A	T	.	.	MAF_USDA=12.5
NC_035100.1	16836668	.	C	T	.	.	MAF_INRAE=34.81;MAF_USDA=44.118
NC_035100.1	16836682	.	G	A	.	.	MAF_USDA=29.167
NC_035100.1	16836684	.	T	G	.	.	MAF_USDA=29.167
NC_035100.1	16836697	.	T	A	.	.	MAF_INRAE=47.468;MAF_USDA=27.059
NC_035100.1	16836736	.	G	A	.	.	MAF_USDA=6.25
NC_035100.1	16836748	.	T	C	.	.	MAF_USDA=4.098
NC_035100.1	16836760	.	A	T	.	.	MAF_INRAE=35.833;MAF_USDA=43.75
NC_035100.1	16836841	.	A	G	.	.	MAF_INRAE=32.911;MAF_USDA=4.098
NC_035100.1	16836917	.	C	T	.	.	MAF_INRAE=6.329;MAF_USDA=7.647
NC_035100.1	16836918	.	G	A	.	.	MAF_INRAE=29.114;MAF_USDA=36.471
NC_035100.1	16836935	.	C	T	.	.	MAF_USDA=3.279
NC_035100.1	16837028	.	A	T	.	.	MAF_USDA=5.0
NC_035100.1	16837061	.	G	A	.	.	MAF_USDA=29.518
NC_035100.1	16837131	.	C	A	.	.	MAF_INRAE=13.291;MAF_USDA=3.614
NC_035100.1	16837132	.	A	C	.	.	MAF_USDA=3.614
NC_035100.1	16837134	.	C	T	.	.	MAF_INRAE=28.481;MAF_USDA=33.133
NC_035100.1	16837141	.	C	G	.	.	MAF_INRAE=26.667;MAF_USDA=34.337
NC_035100.1	16837168	.	G	C	.	.	MAF_INRAE=1.667;MAF_USDA=8.333
NC_035100.1	16837222	.	GT	GG	.	.	MAF_USDA=8.333
NC_035100.1	16837223	.	T	G	.	.	MAF_INRAE=3.797
NC_035100.1	16837307	.	C	A	.	.	MAF_INRAE=31.646;MAF_USDA=38.235
NC_035100.1	16837434	.	T	C	.	.	MAF_USDA=5.738
NC_035100.1	16837442	.	A	G	.	.	MAF_USDA=5.738
NC_035100.1	16837524	.	A	G	.	.	MAF_USDA=6.557
NC_035100.1	16837582	.	A	G	.	.	MAF_USDA=6.557
NC_035100.1	16837585	.	G	A	.	.	MAF_USDA=6.557
NC_035100.1	16837634	.	G	T	.	.	MAF_USDA=3.279
NC_035100.1	16837707	.	C	T	.	.	MAF_USDA=4.918
NC_035100.1	16837718	.	C	T	.	.	MAF_USDA=4.918
NC_035100.1	16837763	.	C	T	.	.	MAF_INRAE=46.835;MAF_USDA=36.471
NC_035100.1	16837989	.	C	T	.	.	MAF_INRAE=14.167;MAF_USDA=2.353
NC_035100.1	16838091	.	A	C	.	.	MAF_USDA=6.557
NC_035100.1	16838110	.	G	A	.	.	MAF_USDA=1.639
NC_035100.1	16838122	.	G	A	.	.	MAF_USDA=6.557
NC_035100.1	16838156	.	T	A	.	.	MAF_INRAE=32.278
NC_035100.1	16838197	.	A	G	.	.	MAF_USDA=3.279
NC_035100.1	16838198	.	T	C	.	.	MAF_USDA=6.667
NC_035100.1	16838331	.	T	C	.	.	MAF_USDA=5.738
NC_035100.1	16838435	.	A	T	.	.	MAF_INRAE=3.333;MAF_USDA=5.882
NC_035100.1	16838474	.	C	T	.	.	MAF_USDA=1.695
NC_035100.1	16838479	.	C	A	.	.	MAF_USDA=4.167
NC_035100.1	16838548	.	G	T	.	.	MAF_INRAE=10.759;MAF_USDA=11.765
NC_035100.1	16838623	.	G	A	.	.	MAF_USDA=4.918
NC_035100.1	16838648	.	T	A	.	.	MAF_INRAE=26.316;MAF_USDA=17.647
NC_035100.1	16838690	.	C	A	.	.	MAF_USDA=4.098
NC_035100.1	16838712	.	G	T	.	.	MAF_USDA=4.237
NC_035100.1	16838763	.	T	C	.	.	MAF_USDA=4.098
NC_035100.1	16838764	.	T	C	.	.	MAF_USDA=3.279
NC_035100.1	16838800	.	T	C	.	.	MAF_USDA=2.459
NC_035100.1	16838836	.	G	A	.	.	MAF_USDA=1.639
NC_035100.1	16838885	.	G	A	.	.	MAF_INRAE=36.076;MAF_USDA=18.235
NC_035100.1	16838888	.	T	G	.	.	MAF_USDA=5.738
NC_035100.1	16838890	.	A	G	.	.	MAF_USDA=5.738
NC_035100.1	16839025	.	C	T	.	.	MAF_USDA=2.941
NC_035100.1	16839038	.	C	T	.	.	MAF_INRAE=3.333;MAF_USDA=10.0
NC_035100.1	16839039	.	T	G	.	.	MAF_USDA=4.918
NC_035100.1	16839098	.	G	A	.	.	MAF_USDA=4.167
NC_035100.1	16839114	.	T	A	.	.	MAF_USDA=6.557
NC_035100.1	16839187	.	A	T	.	.	MAF_USDA=3.279
NC_035100.1	16839189	.	A	T	.	.	MAF_USDA=1.639
NC_035100.1	16839194	.	C	T	.	.	MAF_USDA=7.377
NC_035100.1	16839258	.	G	A	.	.	MAF_USDA=5.738
NC_035100.1	16839292	.	A	C	.	.	MAF_INRAE=24.684;MAF_USDA=34.706
NC_035100.1	16839305	.	C	T	.	.	MAF_USDA=3.279
NC_035100.1	16839369	.	C	A	.	.	MAF_USDA=4.167
NC_035100.1	16839421	.	G	T	.	.	MAF_USDA=1.639
NC_035100.1	16839528	.	T	A	.	.	MAF_USDA=20.588
NC_035100.1	16839539	.	T	A	.	.	MAF_USDA=21.765
NC_035100.1	16839659	.	A	T	.	.	MAF_USDA=5.738
NC_035100.1	16839662	.	T	A	.	.	MAF_USDA=5.738
NC_035100.1	16839703	.	A	C	.	.	MAF_USDA=20.588
NC_035100.1	16839781	.	T	C	.	.	MAF_USDA=4.167
NC_035100.1	16839833	.	A	T	.	.	MAF_USDA=15.294
NC_035100.1	16839835	.	C	T	.	.	MAF_USDA=14.118
NC_035100.1	16839840	.	G	T	.	.	MAF_USDA=14.118
NC_035100.1	16839846	.	G	T	.	.	MAF_USDA=14.118
NC_035100.1	16839866	.	A	G	.	.	MAF_USDA=6.25
NC_035100.1	16841517	.	C	T	.	.	MAF_INRAE=26.316;MAF_USDA=8.235
NC_035100.1	16841579	.	C	A	.	.	MAF_USDA=8.333
NC_035100.1	16841640	.	T	A	.	.	MAF_USDA=21.176
NC_035100.1	16841641	.	C	T	.	.	MAF_USDA=21.765
NC_035100.1	16841671	.	T	C	.	.	MAF_USDA=4.918
NC_035100.1	16841674	.	G	A	.	.	MAF_INRAE=19.167;MAF_USDA=3.529
NC_035100.1	16841694	.	T	A	.	.	MAF_USDA=4.167
NC_035100.1	16841749	.	C	T	.	.	MAF_INRAE=26.316;MAF_USDA=7.647
NC_035100.1	16841766	.	A	T	.	.	MAF_USDA=20.0
NC_035100.1	16841995	.	C	T	.	.	MAF_USDA=8.197
NC_035100.1	16842041	.	A	C	.	.	MAF_INRAE=13.924;MAF_USDA=17.647
NC_035100.1	16842098	.	C	A	.	.	MAF_USDA=3.279
NC_035100.1	16842212	.	C	T	.	.	MAF_USDA=1.639
NC_035100.1	16842380	.	A	C	.	.	MAF_USDA=3.279
NC_035100.1	16842490	.	A	G	.	.	MAF_INRAE=42.405;MAF_USDA=48.824
NC_035100.1	16842496	.	C	T	.	.	MAF_USDA=3.279
NC_035100.1	16842511	.	A	G	.	.	MAF_USDA=3.279
NC_035100.1	16842532	.	T	G	.	.	MAF_INRAE=13.924;MAF_USDA=22.353
NC_035100.1	16842657	.	A	C	.	.	MAF_INRAE=46.203;MAF_USDA=37.059
NC_035100.1	16842665	.	G	C	.	.	MAF_INRAE=13.924;MAF_USDA=12.353
NC_035100.1	16842736	.	G	A	.	.	MAF_USDA=3.571
NC_035100.1	16842737	.	C	G	.	.	MAF_USDA=1.667
NC_035100.1	16842745	.	C	A	.	.	MAF_INRAE=10.127;MAF_USDA=4.762
NC_035100.1	16842767	.	A	G	.	.	MAF_INRAE=15.789;MAF_USDA=5.0
NC_035100.1	16842809	.	A	C	.	.	MAF_INRAE=3.333;MAF_USDA=8.197
NC_035100.1	16842846	.	T	C	.	.	MAF_USDA=1.639
NC_035100.1	16842953	.	T	C	.	.	MAF_USDA=2.459
NC_035100.1	16843036	.	C	T	.	.	MAF_INRAE=11.392;MAF_USDA=4.706
NC_035100.1	16843037	.	T	G	.	.	MAF_USDA=13.529
NC_035100.1	16843043	.	A	T	.	.	MAF_USDA=13.529
NC_035100.1	16843095	.	T	G	.	.	MAF_USDA=5.294
NC_035100.1	16843123	.	C	T	.	.	MAF_USDA=1.639
NC_035100.1	16843137	.	G	A	.	.	MAF_USDA=5.294
NC_035100.1	16843403	.	C	T	.	.	MAF_USDA=5.294
NC_035100.1	16843420	.	C	A	.	.	MAF_INRAE=13.924;MAF_USDA=7.059
NC_035100.1	16843435	.	G	A	.	.	MAF_USDA=1.639
NC_035100.1	16843446	.	A	C	.	.	MAF_INRAE=19.167;MAF_USDA=7.059
NC_035100.1	16843503	.	T	G	.	.	MAF_INRAE=9.167;MAF_USDA=11.176
NC_035100.1	16843731	.	G	T	.	.	MAF_USDA=5.294
NC_035100.1	16843952	.	G	C	.	.	MAF_INRAE=34.81
NC_035100.1	16843958	.	G	A	.	.	MAF_USDA=6.25
NC_035100.1	16843961	.	C	A	.	.	MAF_USDA=8.197
NC_035100.1	16844058	.	G	A	.	.	MAF_USDA=5.882
NC_035100.1	16844073	.	G	T	.	.	MAF_INRAE=11.392;MAF_USDA=5.294
NC_035100.1	16844076	.	C	T	.	.	MAF_USDA=1.639
NC_035100.1	16844088	.	T	G	.	.	MAF_USDA=11.475
NC_035100.1	16844098	.	A	T	.	.	MAF_USDA=6.557
NC_035100.1	16844099	.	T	G	.	.	MAF_USDA=7.377
NC_035100.1	16844100	.	T	G	.	.	MAF_USDA=7.377
NC_035100.1	16844103	.	G	C	.	.	MAF_USDA=7.377
NC_035100.1	16844112	.	A	T	.	.	MAF_USDA=7.377
NC_035100.1	16844129	.	T	G	.	.	MAF_INRAE=4.167
NC_035100.1	16844131	.	C	T	.	.	MAF_INRAE=4.167
NC_035100.1	16844133	.	T	A	.	.	MAF_INRAE=4.167
NC_035100.1	16844137	.	C	A	.	.	MAF_INRAE=4.167
NC_035100.1	16844283	.	G	T	.	.	MAF_USDA=2.459
NC_035100.1	16844311	.	C	T	.	.	MAF_USDA=5.294
NC_035100.1	16844312	.	T	A	.	.	MAF_USDA=5.294
NC_035100.1	16844314	.	T	A	.	.	MAF_USDA=5.294
NC_035100.1	16844437	.	A	G	.	.	MAF_USDA=3.279
NC_035100.1	16844479	.	A	G	.	.	MAF_USDA=4.706
NC_035100.1	16844543	.	G	A	.	.	MAF_USDA=5.294
NC_035100.1	16844575	.	C	T	.	.	MAF_INRAE=13.291;MAF_USDA=7.059
NC_035100.1	16844657	.	G	T	.	.	MAF_USDA=5.294
NC_035100.1	16844721	.	G	A	.	.	MAF_USDA=5.294
NC_035100.1	16844810	.	C	T	.	.	MAF_USDA=5.738
NC_035100.1	16844812	.	T	A	.	.	MAF_INRAE=22.152;MAF_USDA=34.706
NC_035100.1	16844815	.	T	G	.	.	MAF_INRAE=27.5;MAF_USDA=39.412
NC_035100.1	16845111	.	C	T	.	.	MAF_INRAE=21.519;MAF_USDA=40.0
NC_035100.1	16845134	.	C	G	.	.	MAF_USDA=6.25
NC_035100.1	16845147	.	A	G	.	.	MAF_INRAE=31.579;MAF_USDA=12.5
NC_035100.1	16845150	.	A	G	.	.	MAF_USDA=12.5
NC_035100.1	16845152	.	A	T	.	.	MAF_USDA=12.5
NC_035100.1	16845157	.	G	T	.	.	MAF_USDA=14.583
NC_035100.1	16845165	.	A	C	.	.	MAF_USDA=2.459
NC_035100.1	16845171	.	A	T	.	.	MAF_USDA=4.098
NC_035100.1	16845244	.	A	C	.	.	MAF_INRAE=14.167;MAF_USDA=15.882
NC_035100.1	16845263	.	T	C	.	.	MAF_USDA=5.294
NC_035100.1	16845271	.	C	T	.	.	MAF_USDA=5.738
NC_035100.1	16845290	.	T	A	.	.	MAF_USDA=2.459
NC_035100.1	16845301	.	C	G	.	.	MAF_USDA=5.294
NC_035100.1	16845305	.	C	T	.	.	MAF_USDA=3.279
NC_035100.1	16845332	.	A	G	.	.	MAF_USDA=4.167
NC_035100.1	16845374	.	A	G	.	.	MAF_INRAE=29.747;MAF_USDA=39.412
NC_035100.1	16845393	.	A	C	.	.	MAF_INRAE=26.667
NC_035100.1	16845431	.	G	A	.	.	MAF_INRAE=21.519;MAF_USDA=42.353
NC_035100.1	16845432	.	A	C	.	.	MAF_INRAE=26.667;MAF_USDA=35.882
NC_035100.1	16845450	.	T	G	.	.	MAF_INRAE=21.519;MAF_USDA=34.706
NC_035100.1	16845687	.	C	G	.	.	MAF_USDA=4.918
NC_035100.1	16845774	.	A	C	.	.	MAF_USDA=4.706
NC_035100.1	16845989	.	A	G	.	.	MAF_USDA=5.294
NC_035100.1	16846012	.	G	T	.	.	MAF_INRAE=22.5;MAF_USDA=17.647
NC_035100.1	16846030	.	A	G	.	.	MAF_INRAE=11.392;MAF_USDA=5.294
NC_035100.1	16846040	.	C	T	.	.	MAF_USDA=5.294
NC_035100.1	16846055	.	G	A	.	.	MAF_USDA=5.294
NC_035100.1	16846091	.	C	G	.	.	MAF_INRAE=21.519;MAF_USDA=34.706
NC_035100.1	16846115	.	C	G	.	.	MAF_USDA=4.098
NC_035100.1	16846223	.	T	G	.	.	MAF_USDA=1.639
NC_035100.1	16846246	.	C	T	.	.	MAF_USDA=5.294
NC_035100.1	16846354	.	G	T	.	.	MAF_INRAE=31.579;MAF_USDA=18.824
NC_035100.1	16846359	.	C	T	.	.	MAF_USDA=5.882
NC_035100.1	16846372	.	C	G	.	.	MAF_INRAE=4.167
NC_035100.1	16846399	.	C	T	.	.	MAF_INRAE=31.579;MAF_USDA=20.0
NC_035100.1	16846400	.	A	G	.	.	MAF_INRAE=11.667;MAF_USDA=25.294
NC_035100.1	16846409	.	T	G	.	.	MAF_INRAE=6.667
NC_035100.1	16846442	.	C	T	.	.	MAF_USDA=1.639
NC_035100.1	16846462	.	C	T	.	.	MAF_USDA=4.098
NC_035100.1	16846487	.	T	C	.	.	MAF_INRAE=22.152
NC_035100.1	16846504	.	C	T	.	.	MAF_INRAE=2.5
NC_035100.1	16846514	.	G	T	.	.	MAF_USDA=2.459
NC_035100.1	16846591	.	C	T	.	.	MAF_USDA=8.197
NC_035100.1	16846596	.	C	T	.	.	MAF_INRAE=4.167;MAF_USDA=4.706
NC_035100.1	16846622	.	T	C	.	.	MAF_USDA=3.279
NC_035100.1	16846625	.	G	C	.	.	MAF_USDA=4.918
NC_035100.1	16846659	.	A	G	.	.	MAF_USDA=5.294
NC_035100.1	16846843	.	A	G	.	.	MAF_USDA=1.639
NC_035100.1	16846897	.	G	A	.	.	MAF_INRAE=4.167
NC_035100.1	16846904	.	G	A	.	.	MAF_INRAE=21.519;MAF_USDA=41.176
NC_035100.1	16846922	.	C	G	.	.	MAF_USDA=4.098
NC_035100.1	16846964	.	G	A	.	.	MAF_USDA=4.167
NC_035100.1	16846994	.	T	G	.	.	MAF_USDA=6.024
NC_035100.1	16847036	.	T	C	.	.	MAF_USDA=5.357
NC_035100.1	16847051	.	A	C	.	.	MAF_INRAE=6.667;MAF_USDA=11.446
NC_035100.1	16847060	.	T	C	.	.	MAF_USDA=5.422
NC_035100.1	16847155	.	G	T	.	.	MAF_USDA=2.542
NC_035100.1	16847170	.	A	G	.	.	MAF_INRAE=21.519;MAF_USDA=36.145
NC_035100.1	16847171	.	G	A	.	.	MAF_INRAE=26.667;MAF_USDA=36.145
NC_035100.1	16847224	.	G	T	.	.	MAF_USDA=4.237
NC_035100.1	16847242	.	G	A	.	.	MAF_USDA=6.024
NC_035100.1	16847247	.	C	A	.	.	MAF_INRAE=21.519;MAF_USDA=37.952
NC_035100.1	16847401	.	C	T	.	.	MAF_INRAE=13.924;MAF_USDA=7.229
NC_035100.1	16847410	.	A	G	.	.	MAF_INRAE=21.519;MAF_USDA=27.108
NC_035100.1	16847515	.	G	A	.	.	MAF_INRAE=21.519;MAF_USDA=37.349
NC_035100.1	16847551	.	T	A	.	.	MAF_USDA=6.024
NC_035100.1	16847580	.	G	C	.	.	MAF_INRAE=21.519;MAF_USDA=39.157
NC_035100.1	16847594	.	C	T	.	.	MAF_INRAE=20.886;MAF_USDA=16.667
NC_035100.1	16847608	.	G	A	.	.	MAF_INRAE=21.519;MAF_USDA=32.53
NC_035100.1	16847640	.	A	T	.	.	MAF_INRAE=9.167;MAF_USDA=11.446
NC_035100.1	16847665	.	G	A	.	.	MAF_INRAE=21.519;MAF_USDA=38.554
NC_035100.1	16847787	.	T	G	.	.	MAF_INRAE=9.167;MAF_USDA=11.446
NC_035100.1	16847808	.	T	G	.	.	MAF_INRAE=21.519;MAF_USDA=31.325
NC_035100.1	16847868	.	C	T	.	.	MAF_INRAE=21.519;MAF_USDA=16.667
NC_035100.1	16847885	.	A	G	.	.	MAF_INRAE=5.0;MAF_USDA=4.819
NC_035100.1	16847889	.	A	G	.	.	MAF_INRAE=5.0;MAF_USDA=4.819
NC_035100.1	16847919	.	G	A	.	.	MAF_INRAE=3.333;MAF_USDA=7.627
NC_035100.1	16847930	.	G	A	.	.	MAF_INRAE=21.519;MAF_USDA=16.667
NC_035100.1	16847959	.	A	G	.	.	MAF_INRAE=13.924;MAF_USDA=7.229
NC_035100.1	16847966	.	T	C	.	.	MAF_INRAE=21.519;MAF_USDA=37.349
NC_035100.1	16848001	.	A	G	.	.	MAF_INRAE=15.0;MAF_USDA=2.41
NC_035100.1	16848045	.	G	A	.	.	MAF_INRAE=21.519;MAF_USDA=38.554
NC_035100.1	16848087	.	T	C	.	.	MAF_INRAE=11.392;MAF_USDA=5.422
NC_035100.1	16848170	.	C	G	.	.	MAF_USDA=5.422
NC_035100.1	16848306	.	G	C	.	.	MAF_INRAE=21.519;MAF_USDA=36.585
NC_035100.1	16848354	.	T	A	.	.	MAF_INRAE=21.519;MAF_USDA=39.583
NC_035100.1	16848375	.	C	T	.	.	MAF_USDA=6.024
NC_035100.1	16848379	.	A	C	.	.	MAF_INRAE=21.519;MAF_USDA=36.747
NC_035100.1	16848399	.	C	G	.	.	MAF_USDA=6.024
NC_035100.1	16848562	.	A	G	.	.	MAF_INRAE=21.519;MAF_USDA=38.554
NC_035100.1	16848597	.	G	T	.	.	MAF_INRAE=9.167;MAF_USDA=11.446
NC_035100.1	16848684	.	C	A	.	.	MAF_INRAE=21.519;MAF_USDA=37.349
NC_035100.1	16848739	.	C	T	.	.	MAF_USDA=1.695
NC_035100.1	16848783	.	T	C	.	.	MAF_INRAE=21.519;MAF_USDA=36.747
NC_035100.1	16848974	.	C	A	.	.	MAF_INRAE=21.519;MAF_USDA=36.145
NC_035100.1	16848975	.	A	T	.	.	MAF_INRAE=26.667
NC_035100.1	16848991	.	A	C	.	.	MAF_INRAE=21.519;MAF_USDA=30.12
NC_035100.1	16848999	.	G	A	.	.	MAF_INRAE=48.101;MAF_USDA=35.417
NC_035100.1	16849002	.	C	T	.	.	MAF_USDA=4.167
NC_035100.1	16849007	.	G	A	.	.	MAF_USDA=4.237
NC_035100.1	16849044	.	C	T	.	.	MAF_USDA=2.542
NC_035100.1	16849057	.	G	C	.	.	MAF_INRAE=4.167
NC_035100.1	16849095	.	A	T	.	.	MAF_INRAE=13.924;MAF_USDA=7.229
NC_035100.1	16849181	.	C	A	.	.	MAF_INRAE=22.152;MAF_USDA=34.337
NC_035100.1	16849203	.	A	C	.	.	MAF_USDA=1.695
NC_035100.1	16849232	.	C	A	.	.	MAF_USDA=5.932
NC_035100.1	16849299	.	G	T	.	.	MAF_USDA=5.932
NC_035100.1	16849308	.	C	T	.	.	MAF_INRAE=11.392;MAF_USDA=3.614
NC_035100.1	16849319	.	A	T	.	.	MAF_INRAE=21.519;MAF_USDA=16.667
NC_035100.1	16849434	.	G	A	.	.	MAF_INRAE=32.278;MAF_USDA=46.386
NC_035100.1	16849461	.	T	C	.	.	MAF_USDA=2.586
NC_035100.1	16849471	.	A	G	.	.	MAF_INRAE=18.987;MAF_USDA=27.108
NC_035100.1	16849492	.	G	C	.	.	MAF_INRAE=36.667;MAF_USDA=39.583
NC_035100.1	16849495	.	G	A	.	.	MAF_INRAE=36.667
NC_035100.1	16849497	.	T	G	.	.	MAF_INRAE=36.667
NC_035100.1	16849625	.	C	T	.	.	MAF_INRAE=9.167;MAF_USDA=18.75
NC_035100.1	16849634	.	G	A	.	.	MAF_USDA=2.542
NC_035100.1	16849648	.	A	C	.	.	MAF_USDA=5.085
NC_035100.1	16849660	.	A	C	.	.	MAF_USDA=2.542
NC_035100.1	16849672	.	A	C	.	.	MAF_INRAE=36.667;MAF_USDA=42.683
NC_035100.1	16849731	.	G	T	.	.	MAF_USDA=3.39
NC_035100.1	16849748	.	G	A	.	.	MAF_INRAE=36.667;MAF_USDA=41.667
NC_035100.1	16849763	.	G	T	.	.	MAF_INRAE=1.667
NC_035100.1	16849774	.	G	T	.	.	MAF_INRAE=35.443;MAF_USDA=39.583
NC_035100.1	16849775	.	T	G	.	.	MAF_INRAE=36.667;MAF_USDA=40.244
NC_035100.1	16849901	.	C	T	.	.	MAF_INRAE=35.443;MAF_USDA=35.366
NC_035100.1	16849991	.	A	G	.	.	MAF_INRAE=13.924;MAF_USDA=13.415
NC_035100.1	16850000	.	C	T	.	.	MAF_USDA=3.39
NC_035100.1	16850002	.	C	T	.	.	MAF_INRAE=4.167
NC_035100.1	16850041	.	C	A	.	.	MAF_USDA=4.237
NC_035100.1	16850117	.	T	A	.	.	MAF_USDA=3.39
NC_035100.1	16850143	.	C	T	.	.	MAF_USDA=1.695
NC_035100.1	16850271	.	C	T	.	.	MAF_INRAE=25.316;MAF_USDA=29.518
NC_035100.1	16850338	.	G	A	.	.	MAF_INRAE=26.667
NC_035100.1	16850492	.	A	C	.	.	MAF_INRAE=47.5;MAF_USDA=45.833
NC_035100.1	16850517	.	C	T	.	.	MAF_INRAE=26.667;MAF_USDA=22.917
NC_035100.1	16850522	.	C	A	.	.	MAF_INRAE=8.333;MAF_USDA=16.667
NC_035100.1	16850716	.	C	T	.	.	MAF_INRAE=4.167
NC_035100.1	16850757	.	G	T	.	.	MAF_USDA=2.353
NC_035100.1	16851451	.	C	T	.	.	MAF_USDA=22.727
NC_035100.1	16851600	.	T	G	.	.	MAF_INRAE=5.833;MAF_USDA=7.647
NC_035100.1	16851697	.	G	A	.	.	MAF_USDA=3.333
NC_035100.1	16851737	.	A	G	.	.	MAF_INRAE=31.579;MAF_USDA=24.706
NC_035100.1	16851825	.	A	G	.	.	MAF_USDA=11.765
NC_035100.1	16851837	.	C	T	.	.	MAF_USDA=4.098
NC_035100.1	16851894	.	T	A	.	.	MAF_USDA=5.738
NC_035100.1	16851898	.	G	A	.	.	MAF_USDA=1.639
NC_035100.1	16851926	.	C	T	.	.	MAF_INRAE=9.494;MAF_USDA=7.647
NC_035100.1	16851933	.	G	A	.	.	MAF_INRAE=10.526;MAF_USDA=8.333
NC_035100.1	16852123	.	T	A	.	.	MAF_INRAE=8.861;MAF_USDA=8.235
NC_035100.1	16852146	.	T	C	.	.	MAF_INRAE=3.797;MAF_USDA=2.941
NC_035100.1	16852179	.	G	T	.	.	MAF_USDA=1.639
NC_035100.1	16852180	.	C	T	.	.	MAF_USDA=1.639
NC_035100.1	16852205	.	T	A	.	.	MAF_USDA=1.639
NC_035100.1	16852206	.	G	T	.	.	MAF_USDA=1.639
NC_035100.1	16852452	.	G	C	.	.	MAF_INRAE=24.684;MAF_USDA=32.941
NC_035100.1	16852498	.	A	C	.	.	MAF_INRAE=35.443;MAF_USDA=33.333
NC_035100.1	16852504	.	C	A	.	.	MAF_INRAE=5.0;MAF_USDA=7.059
NC_035100.1	16852530	.	A	T	.	.	MAF_USDA=2.459
NC_035100.1	16852611	.	G	A	.	.	MAF_INRAE=34.177;MAF_USDA=42.353
NC_035100.1	16852713	.	G	T	.	.	MAF_INRAE=10.127;MAF_USDA=8.824
NC_035100.1	16852729	.	A	T	.	.	MAF_INRAE=34.81;MAF_USDA=41.765
NC_035100.1	16852861	.	G	A	.	.	MAF_INRAE=9.494;MAF_USDA=8.235
NC_035100.1	16852983	.	G	A	.	.	MAF_USDA=2.941
NC_035100.1	16852998	.	T	C	.	.	MAF_USDA=1.639
NC_035100.1	16853031	.	G	A	.	.	MAF_INRAE=11.392;MAF_USDA=4.706
NC_035100.1	16853054	.	T	A	.	.	MAF_INRAE=26.667;MAF_USDA=10.417
NC_035100.1	16853123	.	C	T	.	.	MAF_INRAE=11.667;MAF_USDA=8.333
NC_035100.1	16853212	.	G	A	.	.	MAF_USDA=7.377
NC_035100.1	16853243	.	C	T	.	.	MAF_INRAE=19.167;MAF_USDA=25.0
NC_035100.1	16853254	.	G	C	.	.	MAF_INRAE=6.667
NC_035100.1	16853296	.	C	T	.	.	MAF_INRAE=2.5;MAF_USDA=29.167
NC_035100.1	16853311	.	C	T	.	.	MAF_INRAE=24.684;MAF_USDA=30.0
NC_035100.1	16853322	.	T	A	.	.	MAF_USDA=22.951
NC_035100.1	16853343	.	C	T	.	.	MAF_USDA=22.951
NC_035100.1	16853365	.	A	G	.	.	MAF_USDA=15.574
NC_035100.1	16853430	.	G	T	.	.	MAF_INRAE=28.333;MAF_USDA=29.545
NC_035100.1	16853511	.	T	C	.	.	MAF_USDA=8.197
NC_035100.1	16853524	.	A	C	.	.	MAF_INRAE=48.333;MAF_USDA=49.412
NC_035100.1	16853527	.	C	T	.	.	MAF_INRAE=8.333;MAF_USDA=14.583
NC_035100.1	16853592	.	T	G	.	.	MAF_INRAE=26.667;MAF_USDA=26.471
NC_035100.1	16853725	.	A	C	.	.	MAF_INRAE=1.667
NC_035100.1	16853731	.	T	A	.	.	MAF_INRAE=15.789;MAF_USDA=4.918
NC_035100.1	16853732	.	C	T	.	.	MAF_INRAE=1.667
NC_035100.1	16853751	.	T	C	.	.	MAF_INRAE=31.579;MAF_USDA=19.412
NC_035100.1	16853831	.	C	T	.	.	MAF_INRAE=31.579;MAF_USDA=23.529
NC_035100.1	16854054	.	C	T	.	.	MAF_USDA=1.639
NC_035100.1	16854083	.	T	C	.	.	MAF_INRAE=31.579;MAF_USDA=22.941
NC_035100.1	16854125	.	C	A	.	.	MAF_USDA=1.639
NC_035100.1	16854176	.	T	A	.	.	MAF_USDA=1.639
NC_035100.1	16854234	.	G	A	.	.	MAF_INRAE=11.392;MAF_USDA=7.059
NC_035100.1	16854337	.	T	G	.	.	MAF_INRAE=46.835;MAF_USDA=42.941
NC_035100.1	16854445	.	G	A	.	.	MAF_INRAE=3.797;MAF_USDA=4.706
NC_035100.1	16854514	.	A	G	.	.	MAF_INRAE=31.579;MAF_USDA=23.529
NC_035100.1	16854705	.	A	G	.	.	MAF_USDA=18.852
NC_035100.1	16854710	.	G	A	.	.	MAF_USDA=24.706
NC_035100.1	16854714	.	T	G	.	.	MAF_USDA=21.311
NC_035100.1	16854728	.	C	T	.	.	MAF_USDA=12.5
NC_035100.1	16854734	.	A	G	.	.	MAF_INRAE=8.333;MAF_USDA=7.647
NC_035100.1	16854753	.	C	A	.	.	MAF_USDA=6.25
NC_035100.1	16854757	.	A	C	.	.	MAF_USDA=22.353
NC_035100.1	16854761	.	C	A	.	.	MAF_USDA=6.25
NC_035100.1	16854765	.	T	C	.	.	MAF_USDA=6.25
NC_035100.1	16854768	.	C	T	.	.	MAF_INRAE=10.759;MAF_USDA=30.0
NC_035100.1	16854789	.	G	A	.	.	MAF_USDA=4.167
NC_035100.1	16854797	.	T	G	.	.	MAF_USDA=4.167
NC_035100.1	16854815	.	A	G	.	.	MAF_USDA=4.167
NC_035100.1	16854823	.	T	G	.	.	MAF_USDA=18.033
NC_035100.1	16854830	.	G	C	.	.	MAF_USDA=13.934
NC_035100.1	16854833	.	T	C	.	.	MAF_USDA=10.588
NC_035100.1	16854845	.	G	T	.	.	MAF_INRAE=10.127;MAF_USDA=8.235
NC_035100.1	16854859	.	C	A	.	.	MAF_INRAE=11.392;MAF_USDA=2.941
NC_035100.1	16854863	.	G	C	.	.	MAF_USDA=6.557
NC_035100.1	16854871	.	G	A	.	.	MAF_INRAE=43.671;MAF_USDA=30.588
NC_035100.1	16854888	.	G	C	.	.	MAF_INRAE=10.127;MAF_USDA=9.412
NC_035100.1	16854955	.	C	T	.	.	MAF_INRAE=15.789;MAF_USDA=4.118
NC_035100.1	16855039	.	C	T	.	.	MAF_INRAE=11.392;MAF_USDA=4.706
NC_035100.1	16855072	.	C	A	.	.	MAF_USDA=2.941
NC_035100.1	16855123	.	C	A	.	.	MAF_USDA=1.639
NC_035100.1	16855138	.	C	T	.	.	MAF_INRAE=12.025;MAF_USDA=18.75
NC_035100.1	16855231	.	A	G	.	.	MAF_INRAE=24.684;MAF_USDA=25.294
NC_035100.1	16855344	.	C	A	.	.	MAF_INRAE=34.81;MAF_USDA=4.118
NC_035100.1	16855364	.	G	A	.	.	MAF_USDA=1.639
NC_035100.1	16855381	.	G	A	.	.	MAF_USDA=2.459
NC_035100.1	16855427	.	A	C	.	.	MAF_INRAE=25.316;MAF_USDA=28.824
NC_035100.1	16855435	.	C	T	.	.	MAF_INRAE=45.57;MAF_USDA=42.353
NC_035100.1	16855436	.	T	G	.	.	MAF_INRAE=43.333;MAF_USDA=38.824
NC_035100.1	16855466	.	C	T	.	.	MAF_INRAE=20.253;MAF_USDA=33.529
NC_035100.1	16855476	.	G	T	.	.	MAF_INRAE=15.789;MAF_USDA=10.0
NC_035100.1	16855482	.	G	T	.	.	MAF_INRAE=16.456;MAF_USDA=13.529
NC_035100.1	16855486	.	A	C	.	.	MAF_USDA=4.098
NC_035100.1	16855514	.	A	G	.	.	MAF_INRAE=16.456;MAF_USDA=13.529
NC_035100.1	16855520	.	T	C	.	.	MAF_INRAE=25.316;MAF_USDA=27.647
NC_035100.1	16855527	.	G	A	.	.	MAF_INRAE=20.253;MAF_USDA=28.235
NC_035100.1	16855532	.	T	A	.	.	MAF_USDA=5.882
NC_035100.1	16855541	.	A	T	.	.	MAF_INRAE=20.253;MAF_USDA=22.353
NC_035100.1	16855546	.	C	A	.	.	MAF_INRAE=25.316;MAF_USDA=30.588
NC_035100.1	16855548	.	T	G	.	.	MAF_USDA=8.824
NC_035100.1	16855573	.	A	T	.	.	MAF_INRAE=45.57;MAF_USDA=42.941
NC_035100.1	16855603	.	C	A	.	.	MAF_INRAE=16.456;MAF_USDA=13.529
NC_035100.1	16855604	.	C	A	.	.	MAF_USDA=2.459
NC_035100.1	16855610	.	A	G	.	.	MAF_INRAE=15.789;MAF_USDA=17.647
NC_035100.1	16855614	.	T	G	.	.	MAF_INRAE=25.316;MAF_USDA=25.294
NC_035100.1	16855626	.	T	C	.	.	MAF_INRAE=25.316;MAF_USDA=25.294
NC_035100.1	16855667	.	G	A	.	.	MAF_USDA=1.639
NC_035100.1	16855693	.	C	A	.	.	MAF_INRAE=16.456;MAF_USDA=13.529
NC_035100.1	16855718	.	C	T	.	.	MAF_INRAE=3.797;MAF_USDA=3.529
NC_035100.1	16855874	.	T	G	.	.	MAF_INRAE=16.456;MAF_USDA=18.824
NC_035100.1	16855880	.	G	T	.	.	MAF_USDA=2.459
NC_035100.1	16856024	.	G	T	.	.	MAF_INRAE=25.316;MAF_USDA=28.235
NC_035100.1	16856048	.	A	G	.	.	MAF_INRAE=20.253;MAF_USDA=28.235
NC_035100.1	16856063	.	C	T	.	.	MAF_INRAE=45.57;MAF_USDA=42.941
NC_035100.1	16856078	.	C	A	.	.	MAF_INRAE=45.57;MAF_USDA=44.118
NC_035100.1	16856103	.	G	A	.	.	MAF_INRAE=16.456;MAF_USDA=13.529
NC_035100.1	16856111	.	G	A	.	.	MAF_USDA=2.459
NC_035100.1	16856135	.	A	T	.	.	MAF_INRAE=45.57;MAF_USDA=44.048
NC_035100.1	16856182	.	T	G	.	.	MAF_INRAE=20.253;MAF_USDA=28.824
NC_035100.1	16856190	.	C	T	.	.	MAF_INRAE=16.456;MAF_USDA=13.529
NC_035100.1	16856201	.	T	C	.	.	MAF_INRAE=16.456;MAF_USDA=13.529
NC_035100.1	16856241	.	C	T	.	.	MAF_INRAE=15.789;MAF_USDA=14.706
NC_035100.1	16856308	.	GTTC	GTTA	.	.	MAF_USDA=16.667
NC_035100.1	16856311	.	C	A	.	.	MAF_INRAE=15.789;MAF_USDA=4.918
NC_035100.1	16856313	.	T	A	.	.	MAF_INRAE=4.167;MAF_USDA=1.639
NC_035100.1	16856373	.	C	T	.	.	MAF_INRAE=15.789;MAF_USDA=8.235
NC_035100.1	16856432	.	C	G	.	.	MAF_INRAE=41.139;MAF_USDA=42.941
NC_035100.1	16856469	.	C	T	.	.	MAF_INRAE=13.333
NC_035100.1	16856470	.	C	T	.	.	MAF_USDA=12.941
NC_035100.1	16856477	.	G	A	.	.	MAF_INRAE=16.456;MAF_USDA=13.529
NC_035100.1	16856488	.	C	T	.	.	MAF_INRAE=41.772;MAF_USDA=42.941
NC_035100.1	16856499	.	G	T	.	.	MAF_INRAE=41.772;MAF_USDA=42.941
NC_035100.1	16856500	.	G	T	.	.	MAF_USDA=1.639
NC_035100.1	16856512	.	C	T	.	.	MAF_USDA=4.098
NC_035100.1	16856534	.	C	A	.	.	MAF_USDA=1.639
NC_035100.1	16856541	.	C	T	.	.	MAF_INRAE=41.139;MAF_USDA=45.833
NC_035100.1	16856577	.	A	T	.	.	MAF_INRAE=1.667
NC_035100.1	16856601	.	T	C	.	.	MAF_INRAE=7.5
NC_035100.1	16856610	.	A	G	.	.	MAF_INRAE=7.5
NC_035100.1	16856617	.	T	G	.	.	MAF_INRAE=7.5
NC_035100.1	16856633	.	T	C	.	.	MAF_INRAE=8.333
NC_035100.1	16856638	.	G	T	.	.	MAF_USDA=42.941
NC_035100.1	16856689	.	C	A	.	.	MAF_INRAE=4.167
NC_035100.1	16856691	.	T	C	.	.	MAF_INRAE=44.167
NC_035100.1	16856741	.	G	T	.	.	MAF_INRAE=5.833;MAF_USDA=43.75
NC_035100.1	16856746	.	C	T	.	.	MAF_INRAE=4.167;MAF_USDA=1.639
NC_035100.1	16856750	.	G	A	.	.	MAF_INRAE=5.0
NC_035100.1	16856753	.	A	G	.	.	MAF_INRAE=5.0;MAF_USDA=14.583
NC_035100.1	16856768	.	T	A	.	.	MAF_INRAE=5.833
NC_035100.1	16856777	.	T	C	.	.	MAF_INRAE=7.5
NC_035100.1	16856811	.	T	G	.	.	MAF_INRAE=6.667
NC_035100.1	16856844	.	A	G	.	.	MAF_USDA=2.459
NC_035100.1	16856862	.	T	C	.	.	MAF_INRAE=17.5
NC_035100.1	16856885	.	C	T	.	.	MAF_INRAE=35.833
NC_035100.1	16856892	.	T	A	.	.	MAF_INRAE=27.5
NC_035100.1	16856902	.	G	T	.	.	MAF_INRAE=26.667
NC_035100.1	16856933	.	T	G	.	.	MAF_INRAE=15.833
NC_035100.1	16856943	.	T	C	.	.	MAF_INRAE=12.5
NC_035100.1	16856944	.	G	T	.	.	MAF_INRAE=12.5
NC_035100.1	16856948	.	C	T	.	.	MAF_INRAE=11.667;MAF_USDA=29.508
NC_035100.1	16856958	.	C	A	.	.	MAF_INRAE=10.833;MAF_USDA=23.77
NC_035100.1	16856970	.	G	A	.	.	MAF_INRAE=5.0;MAF_USDA=13.115
NC_035100.1	16856977	.	G	A	.	.	MAF_INRAE=2.5
NC_035100.1	16856979	.	G	T	.	.	MAF_INRAE=43.333;MAF_USDA=50.0
NC_035100.1	16857023	.	G	A	.	.	MAF_INRAE=4.167;MAF_USDA=1.639
NC_035100.1	16857038	.	T	A	.	.	MAF_USDA=1.639
NC_035100.1	16857067	.	T	C	.	.	MAF_INRAE=41.139;MAF_USDA=41.765
NC_035100.1	16857609	.	C	A	.	.	MAF_USDA=8.197
NC_035100.1	16857666	.	C	A	.	.	MAF_INRAE=41.772;MAF_USDA=41.765
NC_035100.1	16857789	.	T	C	.	.	MAF_INRAE=41.139;MAF_USDA=39.583
NC_035100.1	16857793	.	T	A	.	.	MAF_INRAE=43.333;MAF_USDA=16.667
NC_035100.1	16857800	.	C	T	.	.	MAF_INRAE=23.684;MAF_USDA=18.235
NC_035100.1	16857820	.	C	T	.	.	MAF_INRAE=41.139;MAF_USDA=42.353
NC_035100.1	16857829	.	G	A	.	.	MAF_INRAE=15.0;MAF_USDA=6.25
NC_035100.1	16857857	.	G	C	.	.	MAF_INRAE=26.316;MAF_USDA=6.25
NC_035100.1	16857874	.	T	C	.	.	MAF_INRAE=25.316;MAF_USDA=24.706
NC_035100.1	16857946	.	G	A	.	.	MAF_INRAE=15.789;MAF_USDA=14.706
NC_035100.1	16858126	.	C	G	.	.	MAF_INRAE=41.772;MAF_USDA=43.529
NC_035100.1	16858128	.	G	A	.	.	MAF_INRAE=43.333;MAF_USDA=43.529
NC_035100.1	16858146	.	A	G	.	.	MAF_INRAE=17.089;MAF_USDA=17.647
NC_035100.1	16858212	.	C	A	.	.	MAF_USDA=3.279
NC_035100.1	16858224	.	C	G	.	.	MAF_INRAE=4.167
NC_035100.1	16858258	.	T	C	.	.	MAF_USDA=3.279
NC_035100.1	16858314	.	A	C	.	.	MAF_INRAE=16.456;MAF_USDA=17.647
NC_035100.1	16858330	.	G	T	.	.	MAF_INRAE=16.456;MAF_USDA=13.529
NC_035100.1	16858358	.	C	T	.	.	MAF_INRAE=41.139;MAF_USDA=42.941
NC_035100.1	16858363	.	A	T	.	.	MAF_USDA=3.279
NC_035100.1	16858381	.	T	C	.	.	MAF_USDA=1.639
NC_035100.1	16858457	.	C	A	.	.	MAF_USDA=1.639
NC_035100.1	16858487	.	G	A	.	.	MAF_INRAE=41.772;MAF_USDA=43.529
NC_035100.1	16858506	.	A	T	.	.	MAF_USDA=22.917
NC_035100.1	16858510	.	A	T	.	.	MAF_INRAE=41.772;MAF_USDA=39.583
NC_035100.1	16858560	.	C	T	.	.	MAF_INRAE=41.772;MAF_USDA=37.805
NC_035100.1	16858561	.	A	G	.	.	MAF_INRAE=43.333;MAF_USDA=38.415
NC_035100.1	16858565	.	G	T	.	.	MAF_INRAE=43.333;MAF_USDA=37.195
NC_035100.1	16858575	.	C	A	.	.	MAF_USDA=22.917
NC_035100.1	16858599	.	C	A	.	.	MAF_INRAE=25.316;MAF_USDA=25.294
NC_035100.1	16858615	.	C	A	.	.	MAF_INRAE=41.772;MAF_USDA=42.941
NC_035100.1	16858649	.	T	A	.	.	MAF_INRAE=39.873;MAF_USDA=42.353
NC_035100.1	16858656	.	A	G	.	.	MAF_INRAE=39.873;MAF_USDA=42.353
NC_035100.1	16858676	.	G	A	.	.	MAF_INRAE=36.842;MAF_USDA=42.353
NC_035100.1	16858741	.	G	A	.	.	MAF_USDA=47.826
NC_035100.1	16858745	.	C	A	.	.	MAF_USDA=50.0
NC_035100.1	16858844	.	C	A	.	.	MAF_INRAE=41.772;MAF_USDA=43.529
NC_035100.1	16858925	.	C	A	.	.	MAF_INRAE=16.456;MAF_USDA=13.529
NC_035100.1	16858999	.	G	T	.	.	MAF_INRAE=16.456;MAF_USDA=15.294
NC_035100.1	16859001	.	C	T	.	.	MAF_INRAE=37.5;MAF_USDA=4.706
NC_035100.1	16859002	.	G	A	.	.	MAF_INRAE=13.333;MAF_USDA=16.471
NC_035100.1	16859003	.	C	G	.	.	MAF_INRAE=14.167
NC_035100.1	16859012	.	C	A	.	.	MAF_INRAE=42.405
NC_035100.1	16859022	.	A	G	.	.	MAF_INRAE=41.772;MAF_USDA=47.917
NC_035100.1	16859045	.	T	G	.	.	MAF_INRAE=44.937;MAF_USDA=37.059
NC_035100.1	16859088	.	T	C	.	.	MAF_INRAE=40.506;MAF_USDA=38.824
NC_035100.1	16859092	.	C	A	.	.	MAF_USDA=6.25
NC_035100.1	16859100	.	A	T	.	.	MAF_INRAE=40.506;MAF_USDA=40.0
NC_035100.1	16859134	.	T	G	.	.	MAF_INRAE=13.333;MAF_USDA=17.647
NC_035100.1	16859162	.	T	C	.	.	MAF_INRAE=15.789;MAF_USDA=7.059
NC_035100.1	16859177	.	G	A	.	.	MAF_USDA=2.459
NC_035100.1	16859261	.	C	T	.	.	MAF_INRAE=27.215
NC_035100.1	16859269	.	C	A	.	.	MAF_INRAE=1.667
NC_035100.1	16859287	.	A	G	.	.	MAF_INRAE=1.667
NC_035100.1	16859300	.	T	C	.	.	MAF_INRAE=42.405;MAF_USDA=39.583
NC_035100.1	16859401	.	C	A	.	.	MAF_USDA=1.639
NC_035100.1	16859419	.	A	G	.	.	MAF_INRAE=41.772;MAF_USDA=43.75
NC_035100.1	16859424	.	G	A	.	.	MAF_INRAE=25.316;MAF_USDA=27.059
NC_035100.1	16859452	.	C	T	.	.	MAF_INRAE=2.5
NC_035100.1	16859472	.	A	C	.	.	MAF_INRAE=35.443;MAF_USDA=4.706
NC_035100.1	16859506	.	T	G	.	.	MAF_INRAE=41.139;MAF_USDA=42.941
NC_035100.1	16859541	.	C	T	.	.	MAF_INRAE=41.772;MAF_USDA=42.941
NC_035100.1	16859571	.	T	A	.	.	MAF_USDA=4.918
NC_035100.1	16859764	.	A	C	.	.	MAF_INRAE=4.167;MAF_USDA=1.639
NC_035100.1	16859797	.	C	T	.	.	MAF_INRAE=41.772;MAF_USDA=42.353
NC_035100.1	16859847	.	C	T	.	.	MAF_INRAE=14.167;MAF_USDA=17.059
NC_035100.1	16859879	.	A	T	.	.	MAF_INRAE=41.772;MAF_USDA=42.353
NC_035100.1	16859937	.	T	C	.	.	MAF_INRAE=15.823;MAF_USDA=17.059
NC_035100.1	16859995	.	G	T	.	.	MAF_INRAE=24.684;MAF_USDA=24.706
NC_035100.1	16860018	.	G	A	.	.	MAF_USDA=2.459
NC_035100.1	16860040	.	A	G	.	.	MAF_INRAE=41.772;MAF_USDA=43.529
NC_035100.1	16860045	.	G	A	.	.	MAF_INRAE=44.937;MAF_USDA=48.824
NC_035100.1	16860075	.	A	G	.	.	MAF_USDA=2.459
NC_035100.1	16860124	.	T	C	.	.	MAF_INRAE=41.772;MAF_USDA=42.353
NC_035100.1	16860153	.	A	C	.	.	MAF_INRAE=41.139;MAF_USDA=39.583
NC_035100.1	16860278	.	C	G	.	.	MAF_USDA=1.639
NC_035100.1	16860333	.	T	C	.	.	MAF_INRAE=41.772;MAF_USDA=42.941
NC_035100.1	16860338	.	G	A	.	.	MAF_INRAE=15.789;MAF_USDA=8.235
NC_035100.1	16860358	.	C	T	.	.	MAF_INRAE=41.772;MAF_USDA=42.941
NC_035100.1	16860401	.	G	T	.	.	MAF_INRAE=41.772;MAF_USDA=42.353
NC_035100.1	16860418	.	C	T	.	.	MAF_INRAE=41.772;MAF_USDA=42.941
NC_035100.1	16860421	.	T	A	.	.	MAF_INRAE=34.177;MAF_USDA=2.083
NC_035100.1	16860429	.	A	T	.	.	MAF_USDA=4.098
NC_035100.1	16860482	.	G	T	.	.	MAF_USDA=3.529
NC_035100.1	16860495	.	C	T	.	.	MAF_INRAE=15.789;MAF_USDA=14.706
NC_035100.1	16860560	.	A	G	.	.	MAF_INRAE=41.139;MAF_USDA=42.941
NC_035100.1	16860641	.	A	T	.	.	MAF_INRAE=41.772;MAF_USDA=44.118
NC_035100.1	16860708	.	G	T	.	.	MAF_INRAE=41.139;MAF_USDA=41.765
NC_035100.1	16860710	.	T	C	.	.	MAF_INRAE=42.5;MAF_USDA=41.765
NC_035100.1	16860754	.	C	A	.	.	MAF_USDA=3.279
NC_035100.1	16860787	.	G	A	.	.	MAF_USDA=2.459
NC_035100.1	16860793	.	T	C	.	.	MAF_INRAE=41.772;MAF_USDA=41.765
NC_035100.1	16860828	.	C	T	.	.	MAF_INRAE=41.772;MAF_USDA=42.353
NC_035100.1	16860844	.	C	T	.	.	MAF_INRAE=25.316;MAF_USDA=24.118
NC_035100.1	16860895	.	C	A	.	.	MAF_INRAE=24.684;MAF_USDA=25.0
NC_035100.1	16860969	.	A	G	.	.	MAF_USDA=1.639
NC_035100.1	16861082	.	G	T	.	.	MAF_INRAE=24.684;MAF_USDA=37.5
NC_035100.1	16861269	.	G	T	.	.	MAF_USDA=2.353
NC_035100.1	16861292	.	T	C	.	.	MAF_INRAE=41.772;MAF_USDA=42.941
NC_035100.1	16861294	.	T	C	.	.	MAF_INRAE=43.333;MAF_USDA=44.118
NC_035100.1	16861312	.	A	T	.	.	MAF_INRAE=15.0;MAF_USDA=6.25
NC_035100.1	16861320	.	T	G	.	.	MAF_INRAE=16.456;MAF_USDA=22.917
NC_035100.1	16861413	.	G	A	.	.	MAF_INRAE=15.789;MAF_USDA=8.235
NC_035100.1	16861414	.	A	G	.	.	MAF_INRAE=41.772;MAF_USDA=43.529
NC_035100.1	16861476	.	T	G	.	.	MAF_INRAE=15.823;MAF_USDA=26.471
NC_035100.1	16861507	.	T	A	.	.	MAF_INRAE=15.789;MAF_USDA=7.059
NC_035100.1	16861547	.	A	G	.	.	MAF_INRAE=15.823;MAF_USDA=22.353
NC_035100.1	16861554	.	C	T	.	.	MAF_USDA=21.176
NC_035100.1	16861555	.	A	T	.	.	MAF_USDA=21.765
NC_035100.1	16861556	.	T	C	.	.	MAF_USDA=28.824
NC_035100.1	16861563	.	C	G	.	.	MAF_USDA=2.941
NC_035100.1	16861571	.	G	A	.	.	MAF_INRAE=15.823;MAF_USDA=22.941
NC_035100.1	16861577	.	A	C	.	.	MAF_INRAE=15.823;MAF_USDA=21.765
NC_035100.1	16861642	.	A	G	.	.	MAF_INRAE=16.456;MAF_USDA=23.529
NC_035100.1	16861772	.	C	T	.	.	MAF_INRAE=14.167;MAF_USDA=29.167
NC_035100.1	16861784	.	C	G	.	.	MAF_INRAE=15.789;MAF_USDA=7.377
NC_035100.1	16861786	.	G	A	.	.	MAF_USDA=1.639
NC_035100.1	16861802	.	C	A	.	.	MAF_USDA=7.377
NC_035100.1	16861806	.	G	T	.	.	MAF_USDA=15.574
NC_035100.1	16861817	.	A	G	.	.	MAF_INRAE=14.167;MAF_USDA=19.412
NC_035100.1	16861822	.	T	C	.	.	MAF_INRAE=14.167;MAF_USDA=17.647
NC_035100.1	16861846	.	T	G	.	.	MAF_INRAE=16.456;MAF_USDA=16.471
NC_035100.1	16861849	.	G	T	.	.	MAF_INRAE=13.333;MAF_USDA=17.857
NC_035100.1	16861855	.	T	C	.	.	MAF_USDA=4.098
NC_035100.1	16861888	.	G	A	.	.	MAF_USDA=1.639
NC_035100.1	16861892	.	G	T	.	.	MAF_INRAE=11.392;MAF_USDA=8.333
NC_035100.1	16861899	.	C	A	.	.	MAF_INRAE=38.608;MAF_USDA=45.294
NC_035100.1	16861922	.	T	G	.	.	MAF_USDA=2.459
NC_035100.1	16861960	.	G	A	.	.	MAF_USDA=6.25
NC_035100.1	16861988	.	T	G	.	.	MAF_INRAE=4.167;MAF_USDA=8.197
NC_035100.1	16862024	.	T	A	.	.	MAF_INRAE=10.127;MAF_USDA=4.706
NC_035100.1	16862027	.	GTTTTTT	GTTTTTC	.	.	MAF_USDA=41.667
NC_035100.1	16862033	.	T	C	.	.	MAF_INRAE=30.38
NC_035100.1	16862047	.	G	A	.	.	MAF_INRAE=16.456;MAF_USDA=17.059
NC_035100.1	16862049	.	C	A	.	.	MAF_INRAE=31.667;MAF_USDA=44.118
NC_035100.1	16862088	.	C	T	.	.	MAF_USDA=5.294
NC_035100.1	16862095	.	C	A	.	.	MAF_INRAE=3.797;MAF_USDA=3.529
NC_035100.1	16862137	.	T	A	.	.	MAF_INRAE=4.167;MAF_USDA=8.235
NC_035100.1	16862145	.	A	C	.	.	MAF_USDA=3.279
NC_035100.1	16862160	.	T	C	.	.	MAF_INRAE=4.167;MAF_USDA=8.235
NC_035100.1	16862194	.	A	G	.	.	MAF_INRAE=14.557;MAF_USDA=10.588
NC_035100.1	16862378	.	A	G	.	.	MAF_INRAE=6.667;MAF_USDA=11.176
NC_035100.1	16862380	.	G	C	.	.	MAF_USDA=7.059
NC_035100.1	16862408	.	C	A	.	.	MAF_INRAE=27.848;MAF_USDA=38.235
NC_035100.1	16862507	.	T	C	.	.	MAF_INRAE=10.127;MAF_USDA=4.118
NC_035100.1	16862516	.	G	A	.	.	MAF_INRAE=22.152;MAF_USDA=34.118
NC_035100.1	16862584	.	G	T	.	.	MAF_USDA=2.459
NC_035100.1	16862608	.	C	A	.	.	MAF_INRAE=24.684;MAF_USDA=38.824
NC_035100.1	16862623	.	A	G	.	.	MAF_USDA=5.738
NC_035100.1	16862697	.	C	A	.	.	MAF_INRAE=24.684;MAF_USDA=31.765
NC_035100.1	16862744	.	C	G	.	.	MAF_USDA=1.639
NC_035100.1	16862752	.	T	G	.	.	MAF_INRAE=4.167;MAF_USDA=20.492
NC_035100.1	16862771	.	A	G	.	.	MAF_USDA=5.738
NC_035100.1	16862788	.	G	A	.	.	MAF_INRAE=3.797;MAF_USDA=2.353
NC_035100.1	16862825	.	C	A	.	.	MAF_USDA=2.459
NC_035100.1	16862826	.	A	G	.	.	MAF_INRAE=4.167;MAF_USDA=2.459
NC_035100.1	16862869	.	A	C	.	.	MAF_USDA=18.033
NC_035100.1	16862895	.	G	A	.	.	MAF_USDA=2.459
NC_035100.1	16862933	.	T	C	.	.	MAF_USDA=2.459
NC_035100.1	16862934	.	A	G	.	.	MAF_INRAE=15.789;MAF_USDA=7.647
NC_035100.1	16862959	.	G	T	.	.	MAF_USDA=4.918
NC_035100.1	16862963	.	T	C	.	.	MAF_USDA=4.918
NC_035100.1	16862976	.	T	A	.	.	MAF_USDA=1.639
NC_035100.1	16863063	.	G	A	.	.	MAF_USDA=7.377
NC_035100.1	16863074	.	G	C	.	.	MAF_USDA=2.459
NC_035100.1	16863088	.	T	A	.	.	MAF_USDA=2.459
NC_035100.1	16863140	.	A	G	.	.	MAF_INRAE=4.167
NC_035100.1	16863166	.	T	G	.	.	MAF_INRAE=10.526;MAF_USDA=3.571
NC_035100.1	16863181	.	T	G	.	.	MAF_INRAE=10.127
NC_035100.1	16863219	.	A	T	.	.	MAF_USDA=4.098
NC_035100.1	16863250	.	A	G	.	.	MAF_USDA=18.75
NC_035100.1	16863251	.	A	T	.	.	MAF_USDA=18.75
NC_035100.1	16863252	.	A	T	.	.	MAF_USDA=18.75
NC_035100.1	16863255	.	A	T	.	.	MAF_INRAE=43.333
NC_035100.1	16863256	.	G	T	.	.	MAF_USDA=18.75
NC_035100.1	16863315	.	G	C	.	.	MAF_INRAE=21.519;MAF_USDA=20.588
NC_035100.1	16863316	.	G	A	.	.	MAF_USDA=6.25
NC_035100.1	16863347	.	T	A	.	.	MAF_INRAE=22.152;MAF_USDA=19.412
NC_035100.1	16863365	.	G	A	.	.	MAF_INRAE=22.152;MAF_USDA=35.294
NC_035100.1	16863393	.	T	C	.	.	MAF_INRAE=48.101;MAF_USDA=50.0
NC_035100.1	16863418	.	A	C	.	.	MAF_INRAE=14.557;MAF_USDA=11.765
NC_035100.1	16863427	.	G	A	.	.	MAF_INRAE=6.329;MAF_USDA=27.647
NC_035100.1	16863480	.	T	A	.	.	MAF_INRAE=15.789;MAF_USDA=4.118
NC_035100.1	16863531	.	C	A	.	.	MAF_INRAE=48.101;MAF_USDA=37.647
NC_035100.1	16863533	.	C	T	.	.	MAF_USDA=4.098
NC_035100.1	16863631	.	T	G	.	.	MAF_INRAE=29.167;MAF_USDA=20.588
NC_035100.1	16863713	.	G	A	.	.	MAF_USDA=3.279
NC_035100.1	16863737	.	G	A	.	.	MAF_USDA=2.353
NC_035100.1	16863760	.	T	C	.	.	MAF_INRAE=30.0;MAF_USDA=31.176
NC_035100.1	16863772	.	C	A	.	.	MAF_USDA=1.639
NC_035100.1	16863809	.	C	T	.	.	MAF_USDA=4.098
NC_035100.1	16863875	.	A	T	.	.	MAF_USDA=4.098
NC_035100.1	16863886	.	C	T	.	.	MAF_USDA=1.639
NC_035100.1	16864085	.	T	A	.	.	MAF_USDA=4.098
NC_035100.1	16864148	.	A	G	.	.	MAF_USDA=11.475
NC_035100.1	16864249	.	A	C	.	.	MAF_INRAE=41.139;MAF_USDA=36.905
NC_035100.1	16864272	.	T	C	.	.	MAF_INRAE=17.722;MAF_USDA=11.176
NC_035100.1	16864306	.	C	T	.	.	MAF_INRAE=6.667;MAF_USDA=6.557
NC_035100.1	16864307	.	G	A	.	.	MAF_INRAE=2.5;MAF_USDA=12.295
NC_035100.1	16864373	.	C	T	.	.	MAF_INRAE=18.354;MAF_USDA=11.765
NC_035100.1	16864453	.	G	A	.	.	MAF_INRAE=9.494;MAF_USDA=14.583
NC_035100.1	16864479	.	G	T	.	.	MAF_INRAE=3.797;MAF_USDA=8.333
NC_035100.1	16864496	.	G	A	.	.	MAF_USDA=1.639
NC_035100.1	16864565	.	T	A	.	.	MAF_USDA=12.5
NC_035100.1	16864596	.	T	C	.	.	MAF_USDA=1.639
NC_035100.1	16864622	.	A	G	.	.	MAF_USDA=1.639
NC_035100.1	16864642	.	C	T	.	.	MAF_USDA=31.765
NC_035100.1	16864646	.	G	T	.	.	MAF_USDA=11.176
NC_035100.1	16864647	.	G	A	.	.	MAF_USDA=4.098
NC_035100.1	16864763	.	G	T	.	.	MAF_INRAE=42.405;MAF_USDA=34.118
NC_035100.1	16864932	.	A	G	.	.	MAF_INRAE=41.772;MAF_USDA=22.951
NC_035100.1	16864982	.	A	T	.	.	MAF_INRAE=41.772;MAF_USDA=31.765
NC_035100.1	16865016	.	C	A	.	.	MAF_USDA=4.098
NC_035100.1	16865039	.	C	T	.	.	MAF_USDA=1.639
NC_035100.1	16865098	.	T	G	.	.	MAF_INRAE=10.127;MAF_USDA=5.294
NC_035100.1	16865115	.	C	A	.	.	MAF_USDA=4.918
NC_035100.1	16865120	.	A	G	.	.	MAF_USDA=4.098
NC_035100.1	16865137	.	G	T	.	.	MAF_USDA=2.459
NC_035100.1	16865208	.	G	A	.	.	MAF_INRAE=29.167;MAF_USDA=18.235
NC_035100.1	16865220	.	A	T	.	.	MAF_USDA=1.639
NC_035100.1	16865287	.	C	T	.	.	MAF_USDA=1.639
NC_035100.1	16865334	.	C	A	.	.	MAF_USDA=4.167
NC_035100.1	16865346	.	G	C	.	.	MAF_USDA=6.25
NC_035100.1	16865347	.	A	G	.	.	MAF_INRAE=41.139;MAF_USDA=31.176
NC_035100.1	16865390	.	C	T	.	.	MAF_INRAE=29.167;MAF_USDA=18.235
NC_035100.1	16865477	.	C	A	.	.	MAF_USDA=1.639
NC_035100.1	16865478	.	G	A	.	.	MAF_USDA=6.25
NC_035100.1	16865547	.	T	G	.	.	MAF_USDA=15.574
NC_035100.1	16865549	.	A	G	.	.	MAF_INRAE=41.139;MAF_USDA=31.765
NC_035100.1	16865570	.	C	T	.	.	MAF_USDA=8.235
NC_035100.1	16865571	.	G	A	.	.	MAF_USDA=2.941
NC_035100.1	16865615	.	G	A	.	.	MAF_USDA=7.059
NC_035100.1	16865680	.	C	T	.	.	MAF_INRAE=33.544;MAF_USDA=47.059
NC_035100.1	16865704	.	G	T	.	.	MAF_USDA=4.098
NC_035100.1	16865781	.	G	A	.	.	MAF_USDA=2.941
NC_035100.1	16865853	.	C	T	.	.	MAF_USDA=2.459
NC_035100.1	16865861	.	G	A	.	.	MAF_USDA=3.279
NC_035100.1	16865865	.	A	T	.	.	MAF_INRAE=10.127;MAF_USDA=8.235
NC_035100.1	16865866	.	T	C	.	.	MAF_INRAE=8.333;MAF_USDA=8.824
NC_035100.1	16865908	.	C	T	.	.	MAF_USDA=19.672
NC_035100.1	16865932	.	T	A	.	.	MAF_INRAE=15.789;MAF_USDA=7.059
NC_035100.1	16865949	.	G	T	.	.	MAF_INRAE=10.127;MAF_USDA=14.583
NC_035100.1	16866101	.	G	A	.	.	MAF_USDA=1.639
NC_035100.1	16866108	.	C	A	.	.	MAF_INRAE=41.772;MAF_USDA=47.917
NC_035100.1	16866151	.	A	G	.	.	MAF_INRAE=8.333;MAF_USDA=15.882
NC_035100.1	16866158	.	G	A	.	.	MAF_INRAE=8.333;MAF_USDA=31.25
NC_035100.1	16866204	.	G	T	.	.	MAF_INRAE=11.667;MAF_USDA=8.333
NC_035100.1	16866253	.	C	T	.	.	MAF_INRAE=41.139;MAF_USDA=32.941
NC_035100.1	16866298	.	A	G	.	.	MAF_USDA=10.656
NC_035100.1	16866307	.	T	G	.	.	MAF_USDA=10.656
NC_035100.1	16866353	.	C	A	.	.	MAF_USDA=18.033
NC_035100.1	16866360	.	A	G	.	.	MAF_USDA=3.279
NC_035100.1	16866361	.	T	C	.	.	MAF_USDA=17.213
NC_035100.1	16866364	.	G	A	.	.	MAF_USDA=11.475
NC_035100.1	16866373	.	G	T	.	.	MAF_USDA=20.588
NC_035100.1	16866408	.	G	A	.	.	MAF_USDA=1.765
NC_035100.1	16866453	.	A	G	.	.	MAF_INRAE=47.5;MAF_USDA=39.583
NC_035100.1	16866475	.	G	A	.	.	MAF_USDA=2.083
NC_035100.1	16866483	.	G	A	.	.	MAF_INRAE=4.167;MAF_USDA=1.639
NC_035100.1	16866510	.	G	A	.	.	MAF_USDA=16.393
NC_035100.1	16866551	.	C	T	.	.	MAF_INRAE=1.667;MAF_USDA=8.333
NC_035100.1	16866623	.	G	A	.	.	MAF_USDA=4.118
NC_035100.1	16866679	.	G	A	.	.	MAF_INRAE=20.0;MAF_USDA=14.118
NC_035100.1	16867071	.	G	A	.	.	MAF_USDA=20.455
NC_035100.1	16867121	.	C	A	.	.	MAF_USDA=4.348
NC_035100.1	16867224	.	G	T	.	.	MAF_USDA=13.636
NC_035100.1	16867697	.	T	A	.	.	MAF_USDA=3.279
NC_035100.1	16867767	.	C	A	.	.	MAF_USDA=8.333
NC_035100.1	16867869	.	T	C	.	.	MAF_INRAE=6.667;MAF_USDA=7.377
NC_035100.1	16867921	.	G	A	.	.	MAF_USDA=29.412
NC_035100.1	16868146	.	G	T	.	.	MAF_INRAE=8.333;MAF_USDA=14.583
NC_035100.1	16868186	.	T	G	.	.	MAF_USDA=4.098
NC_035100.1	16868837	.	C	A	.	.	MAF_USDA=24.118
NC_035100.1	16868860	.	C	T	.	.	MAF_USDA=1.639
NC_035100.1	16868904	.	C	A	.	.	MAF_INRAE=8.333;MAF_USDA=10.0
NC_035100.1	16868936	.	G	C	.	.	MAF_INRAE=28.481;MAF_USDA=15.882
NC_035100.1	16869040	.	C	G	.	.	MAF_INRAE=27.848;MAF_USDA=15.882
NC_035100.1	16869095	.	T	G	.	.	MAF_USDA=3.279
NC_035100.1	16869115	.	A	G	.	.	MAF_INRAE=27.215;MAF_USDA=31.25
NC_035100.1	16869119	.	C	T	.	.	MAF_USDA=7.377
NC_035100.1	16869221	.	A	T	.	.	MAF_USDA=4.118
NC_035100.1	16869227	.	C	T	.	.	MAF_USDA=7.059
NC_035100.1	16869269	.	G	C	.	.	MAF_USDA=2.459
NC_035100.1	16869272	.	G	T	.	.	MAF_USDA=2.459
NC_035100.1	16869280	.	T	A	.	.	MAF_INRAE=28.333;MAF_USDA=14.706
NC_035100.1	16869285	.	G	A	.	.	MAF_USDA=21.176
NC_035100.1	16869327	.	G	A	.	.	MAF_USDA=7.377
NC_035100.1	16869329	.	G	A	.	.	MAF_USDA=9.016
NC_035100.1	16869349	.	C	T	.	.	MAF_USDA=18.235
NC_035100.1	16869388	.	C	T	.	.	MAF_USDA=9.836
NC_035100.1	16869392	.	T	A	.	.	MAF_USDA=2.353
NC_035100.1	16869395	.	T	A	.	.	MAF_INRAE=25.833;MAF_USDA=27.083
NC_035100.1	16869396	.	G	T	.	.	MAF_INRAE=25.833;MAF_USDA=27.083
NC_035100.1	16869432	.	T	C	.	.	MAF_INRAE=43.038;MAF_USDA=20.0
NC_035100.1	16869483	.	C	A	.	.	MAF_USDA=2.941
NC_035100.1	16869516	.	C	T	.	.	MAF_USDA=24.118
NC_035100.1	16869575	.	G	C	.	.	MAF_USDA=2.459
NC_035100.1	16869594	.	T	C	.	.	MAF_USDA=6.25
NC_035100.1	16869613	.	G	A	.	.	MAF_INRAE=6.667;MAF_USDA=7.377
NC_035100.1	16869620	.	A	G	.	.	MAF_INRAE=28.481;MAF_USDA=15.882
NC_035100.1	16869654	.	T	C	.	.	MAF_USDA=26.471
NC_035100.1	16869722	.	C	G	.	.	MAF_USDA=3.279
NC_035100.1	16869726	.	C	T	.	.	MAF_USDA=6.557
NC_035100.1	16869741	.	C	T	.	.	MAF_USDA=22.941
NC_035100.1	16869795	.	T	C	.	.	MAF_USDA=25.294
NC_035100.1	16869882	.	T	C	.	.	MAF_USDA=4.918
NC_035100.1	16869915	.	A	C	.	.	MAF_USDA=1.639
NC_035100.1	16870119	.	G	A	.	.	MAF_USDA=25.882
NC_035100.1	16870234	.	A	G	.	.	MAF_USDA=7.059
NC_035100.1	16870395	.	C	A	.	.	MAF_INRAE=29.167;MAF_USDA=18.235
NC_035100.1	16870430	.	A	T	.	.	MAF_USDA=24.706
NC_035100.1	16870431	.	C	A	.	.	MAF_INRAE=30.0;MAF_USDA=19.412
NC_035100.1	16870477	.	C	T	.	.	MAF_USDA=24.706
NC_035100.1	16870500	.	G	A	.	.	MAF_USDA=25.294
NC_035100.1	16870543	.	A	C	.	.	MAF_USDA=28.235
NC_035100.1	16870579	.	T	C	.	.	MAF_USDA=6.25
NC_035100.1	16870637	.	C	T	.	.	MAF_USDA=8.235
NC_035100.1	16870700	.	A	G	.	.	MAF_USDA=19.672
NC_035100.1	16870776	.	C	T	.	.	MAF_USDA=25.882
NC_035100.1	16870806	.	C	A	.	.	MAF_USDA=3.279
NC_035100.1	16870860	.	T	C	.	.	MAF_USDA=3.279
NC_035100.1	16870882	.	G	A	.	.	MAF_INRAE=11.392;MAF_USDA=8.333
NC_035100.1	16870908	.	G	A	.	.	MAF_INRAE=10.526;MAF_USDA=2.941
NC_035100.1	16871147	.	A	T	.	.	MAF_INRAE=29.167;MAF_USDA=41.667
NC_035100.1	16871172	.	C	T	.	.	MAF_USDA=2.5
NC_035100.1	16871177	.	T	C	.	.	MAF_USDA=1.667
NC_035100.1	16871190	.	C	T	.	.	MAF_USDA=1.667
NC_035100.1	16871207	.	C	T	.	.	MAF_USDA=5.952
NC_035100.1	16871272	.	C	T	.	.	MAF_INRAE=48.101;MAF_USDA=27.059
NC_035100.1	16871319	.	C	A	.	.	MAF_USDA=21.765
NC_035100.1	16871365	.	T	C	.	.	MAF_USDA=12.295
NC_035100.1	16871396	.	C	T	.	.	MAF_USDA=2.459
NC_035100.1	16871408	.	A	G	.	.	MAF_INRAE=48.101;MAF_USDA=34.706
NC_035100.1	16871420	.	C	G	.	.	MAF_USDA=2.459
NC_035100.1	16871443	.	C	T	.	.	MAF_USDA=11.475
NC_035100.1	16871444	.	A	C	.	.	MAF_USDA=13.115
NC_035100.1	16871457	.	G	A	.	.	MAF_USDA=4.918
NC_035100.1	16871461	.	C	A	.	.	MAF_USDA=5.738
NC_035100.1	16871484	.	T	G	.	.	MAF_USDA=5.738
NC_035100.1	16871491	.	G	C	.	.	MAF_USDA=27.647
NC_035100.1	16871586	.	A	C	.	.	MAF_INRAE=11.392;MAF_USDA=2.941
NC_035100.1	16871595	.	C	A	.	.	MAF_INRAE=17.089;MAF_USDA=12.353
NC_035100.1	16871643	.	C	A	.	.	MAF_USDA=25.301
NC_035100.1	16871663	.	C	T	.	.	MAF_INRAE=38.608;MAF_USDA=10.843
NC_035100.1	16871670	.	A	G	.	.	MAF_USDA=28.313
NC_035100.1	16871685	.	A	G	.	.	MAF_USDA=25.301
NC_035100.1	16871712	.	A	T	.	.	MAF_USDA=2.459
NC_035100.1	16871739	.	A	G	.	.	MAF_USDA=2.459
NC_035100.1	16871844	.	C	T	.	.	MAF_USDA=22.941
NC_035100.1	16871864	.	C	T	.	.	MAF_USDA=2.459
NC_035100.1	16871873	.	C	T	.	.	MAF_USDA=23.529
NC_035100.1	16871901	.	T	A	.	.	MAF_USDA=20.588
NC_035100.1	16871975	.	G	A	.	.	MAF_USDA=1.639
NC_035100.1	16871995	.	G	A	.	.	MAF_USDA=19.412
NC_035100.1	16872127	.	G	A	.	.	MAF_INRAE=12.658;MAF_USDA=9.412
NC_035100.1	16872133	.	A	T	.	.	MAF_USDA=22.941
NC_035100.1	16872154	.	C	T	.	.	MAF_USDA=23.529
NC_035100.1	16872270	.	T	G	.	.	MAF_INRAE=26.667;MAF_USDA=44.706
NC_035100.1	16872276	.	A	G	.	.	MAF_INRAE=29.114;MAF_USDA=44.118
NC_035100.1	16872277	.	C	A	.	.	MAF_USDA=3.279
NC_035100.1	16872356	.	C	T	.	.	MAF_USDA=24.118
NC_035100.1	16872373	.	T	A	.	.	MAF_USDA=1.765
NC_035100.1	16872388	.	A	G	.	.	MAF_USDA=2.459
NC_035100.1	16872412	.	C	T	.	.	MAF_USDA=7.647
NC_035100.1	16872419	.	G	A	.	.	MAF_USDA=6.25
NC_035100.1	16872438	.	A	G	.	.	MAF_INRAE=48.101;MAF_USDA=27.647
NC_035100.1	16872608	.	T	C	.	.	MAF_USDA=3.529
NC_035100.1	16872688	.	G	C	.	.	MAF_INRAE=15.0;MAF_USDA=6.25
NC_035100.1	16872795	.	G	A	.	.	MAF_USDA=5.738
NC_035100.1	16872829	.	C	T	.	.	MAF_USDA=2.459
NC_035100.1	16872859	.	G	A	.	.	MAF_USDA=2.459
NC_035100.1	16872948	.	G	A	.	.	MAF_USDA=7.059
NC_035100.1	16872953	.	G	T	.	.	MAF_USDA=6.25
NC_035100.1	16872979	.	C	T	.	.	MAF_INRAE=36.842;MAF_USDA=31.25
NC_035100.1	16872995	.	A	C	.	.	MAF_USDA=4.098
NC_035100.1	16873017	.	C	G	.	.	MAF_USDA=2.459
NC_035100.1	16873022	.	G	T	.	.	MAF_USDA=4.167
NC_035100.1	16873045	.	C	T	.	.	MAF_USDA=2.459
NC_035100.1	16873046	.	G	A	.	.	MAF_INRAE=27.848;MAF_USDA=15.882
NC_035100.1	16873426	.	C	T	.	.	MAF_USDA=4.167
NC_035100.1	16873468	.	A	C	.	.	MAF_USDA=3.279
NC_035100.1	16873484	.	T	G	.	.	MAF_USDA=4.918
NC_035100.1	16873556	.	G	T	.	.	MAF_USDA=6.25
NC_035100.1	16873603	.	G	T	.	.	MAF_USDA=9.412
NC_035100.1	16873607	.	G	A	.	.	MAF_USDA=24.706
NC_035100.1	16873649	.	G	C	.	.	MAF_USDA=7.377
NC_035100.1	16873656	.	G	A	.	.	MAF_USDA=3.279
NC_035100.1	16873719	.	T	A	.	.	MAF_USDA=3.279
NC_035100.1	16873859	.	G	C	.	.	MAF_USDA=3.279
NC_035100.1	16873867	.	C	T	.	.	MAF_USDA=2.459
NC_035100.1	16873906	.	G	A	.	.	MAF_USDA=21.765
NC_035100.1	16873922	.	G	A	.	.	MAF_USDA=1.639
NC_035100.1	16873938	.	A	C	.	.	MAF_USDA=20.238
NC_035100.1	16873984	.	T	A	.	.	MAF_USDA=2.5
NC_035100.1	16874035	.	C	T	.	.	MAF_USDA=3.279
NC_035100.1	16874131	.	A	T	.	.	MAF_USDA=4.918
NC_035100.1	16874139	.	G	T	.	.	MAF_USDA=24.118
NC_035100.1	16874148	.	A	G	.	.	MAF_USDA=3.279
NC_035100.1	16874153	.	A	T	.	.	MAF_USDA=17.213
NC_035100.1	16874155	.	G	A	.	.	MAF_INRAE=29.167;MAF_USDA=18.235
NC_035100.1	16874176	.	G	A	.	.	MAF_INRAE=28.481;MAF_USDA=15.882
NC_035100.1	16874184	.	T	C	.	.	MAF_USDA=26.471
NC_035100.1	16874188	.	T	G	.	.	MAF_USDA=26.471
NC_035100.1	16874210	.	G	A	.	.	MAF_INRAE=15.0;MAF_USDA=6.25
NC_035100.1	16874228	.	T	C	.	.	MAF_USDA=2.459
NC_035100.1	16874253	.	G	A	.	.	MAF_INRAE=4.167;MAF_USDA=24.706
NC_035100.1	16874281	.	G	A	.	.	MAF_USDA=2.459
NC_035100.1	16874299	.	A	G	.	.	MAF_USDA=6.25
NC_035100.1	16874301	.	A	G	.	.	MAF_USDA=6.25
NC_035100.1	16874360	.	G	C	.	.	MAF_USDA=22.353
NC_035100.1	16874375	.	A	G	.	.	MAF_USDA=3.529
NC_035100.1	16874438	.	C	T	.	.	MAF_USDA=5.738
NC_035100.1	16874475	.	C	T	.	.	MAF_USDA=25.882
NC_035100.1	16874507	.	C	A	.	.	MAF_USDA=26.471
NC_035100.1	16874553	.	C	T	.	.	MAF_USDA=3.279
NC_035100.1	16874559	.	G	A	.	.	MAF_USDA=3.279
NC_035100.1	16874611	.	G	A	.	.	MAF_USDA=1.639
NC_035100.1	16874725	.	A	G	.	.	MAF_USDA=27.059
NC_035100.1	16874740	.	C	A	.	.	MAF_USDA=3.279
NC_035100.1	16874873	.	A	G	.	.	MAF_USDA=3.279
NC_035100.1	16874876	.	T	C	.	.	MAF_USDA=6.25
NC_035100.1	16874886	.	C	A	.	.	MAF_USDA=1.639
NC_035100.1	16874908	.	T	A	.	.	MAF_INRAE=3.333
NC_035100.1	16874914	.	T	G	.	.	MAF_INRAE=20.0;MAF_USDA=5.738
NC_035100.1	16874922	.	A	T	.	.	MAF_INRAE=18.354;MAF_USDA=16.393
NC_035100.1	16875093	.	G	T	.	.	MAF_USDA=4.167
NC_035100.1	16875163	.	C	T	.	.	MAF_USDA=24.118
NC_035100.1	16875229	.	G	A	.	.	MAF_INRAE=28.481;MAF_USDA=15.882
NC_035100.1	16875251	.	C	T	.	.	MAF_USDA=24.118
NC_035100.1	16875314	.	T	G	.	.	MAF_USDA=24.118
NC_035100.1	16875320	.	T	G	.	.	MAF_USDA=3.279
NC_035100.1	16875345	.	C	G	.	.	MAF_INRAE=45.57;MAF_USDA=38.824
NC_035100.1	16875455	.	G	A	.	.	MAF_USDA=6.557
NC_035100.1	16875474	.	C	T	.	.	MAF_INRAE=25.0;MAF_USDA=15.882
NC_035100.1	16875517	.	A	C	.	.	MAF_INRAE=45.57;MAF_USDA=47.059
NC_035100.1	16875518	.	T	C	.	.	MAF_INRAE=46.667;MAF_USDA=47.059
NC_035100.1	16875525	.	A	C	.	.	MAF_INRAE=6.667;MAF_USDA=9.016
NC_035100.1	16875565	.	G	A	.	.	MAF_USDA=17.213
NC_035100.1	16875566	.	T	A	.	.	MAF_USDA=1.639
NC_035100.1	16875614	.	T	G	.	.	MAF_INRAE=48.101;MAF_USDA=38.235
NC_035100.1	16875630	.	G	C	.	.	MAF_USDA=3.529
NC_035100.1	16875697	.	C	A	.	.	MAF_USDA=3.279
NC_035100.1	16875784	.	A	C	.	.	MAF_INRAE=10.127;MAF_USDA=5.294
NC_035100.1	16875835	.	A	C	.	.	MAF_USDA=4.098
NC_035100.1	16875890	.	A	C	.	.	MAF_INRAE=13.291;MAF_USDA=5.882
NC_035100.1	16875902	.	C	T	.	.	MAF_USDA=3.279
NC_035100.1	16875916	.	C	A	.	.	MAF_USDA=2.459
NC_035100.1	16875961	.	A	T	.	.	MAF_USDA=4.098
NC_035100.1	16876122	.	A	C	.	.	MAF_INRAE=20.0;MAF_USDA=8.235
NC_035100.1	16876135	.	T	G	.	.	MAF_USDA=7.647
NC_035100.1	16876145	.	A	C	.	.	MAF_INRAE=45.57;MAF_USDA=48.824
NC_035100.1	16876149	.	T	A	.	.	MAF_INRAE=46.667;MAF_USDA=49.412
NC_035100.1	16876261	.	C	T	.	.	MAF_USDA=1.639
NC_035100.1	16876322	.	T	C	.	.	MAF_USDA=1.667
NC_035100.1	16876470	.	G	A	.	.	MAF_USDA=1.639
NC_035100.1	16876547	.	A	G	.	.	MAF_INRAE=5.833;MAF_USDA=7.377
NC_035100.1	16876577	.	G	A	.	.	MAF_USDA=3.279
NC_035100.1	16876667	.	C	A	.	.	MAF_USDA=3.279
NC_035100.1	16876783	.	C	T	.	.	MAF_INRAE=3.797;MAF_USDA=8.333
NC_035100.1	16876784	.	C	T	.	.	MAF_USDA=7.738
NC_035100.1	16876822	.	G	A	.	.	MAF_USDA=5.294
NC_035100.1	16876843	.	G	T	.	.	MAF_USDA=6.471
NC_035100.1	16876846	.	G	A	.	.	MAF_INRAE=17.089;MAF_USDA=9.412
NC_035100.1	16876851	.	A	T	.	.	MAF_USDA=5.882
NC_035100.1	16876877	.	A	T	.	.	MAF_INRAE=6.667;MAF_USDA=7.377
NC_035100.1	16877100	.	A	T	.	.	MAF_USDA=4.098
NC_035100.1	16877156	.	T	G	.	.	MAF_INRAE=17.089;MAF_USDA=9.412
NC_035100.1	16877171	.	A	G	.	.	MAF_USDA=4.098
NC_035100.1	16877186	.	A	T	.	.	MAF_USDA=14.754
NC_035100.1	16877188	.	T	A	.	.	MAF_USDA=6.471
NC_035100.1	16877218	.	G	T	.	.	MAF_USDA=4.918
NC_035100.1	16877219	.	G	T	.	.	MAF_INRAE=3.797;MAF_USDA=8.333
NC_035100.1	16877220	.	G	A	.	.	MAF_USDA=4.098
NC_035100.1	16877256	.	G	A	.	.	MAF_USDA=1.639
NC_035100.1	16877272	.	G	A	.	.	MAF_USDA=1.639
NC_035100.1	16877287	.	G	A	.	.	MAF_USDA=4.918
NC_035100.1	16877358	.	G	A	.	.	MAF_USDA=3.279
NC_035100.1	16877498	.	G	A	.	.	MAF_USDA=2.459
NC_035100.1	16877503	.	T	A	.	.	MAF_USDA=1.176
NC_035100.1	16877526	.	T	C	.	.	MAF_USDA=6.471
NC_035100.1	16877606	.	T	C	.	.	MAF_USDA=3.529
NC_035100.1	16877645	.	A	G	.	.	MAF_USDA=4.098
NC_035100.1	16877654	.	G	A	.	.	MAF_USDA=16.667
NC_035100.1	16877665	.	C	T	.	.	MAF_USDA=16.071
NC_035100.1	16877697	.	T	C	.	.	MAF_USDA=47.917
NC_035100.1	16877944	.	A	T	.	.	MAF_USDA=3.279
NC_035100.1	16877973	.	A	T	.	.	MAF_INRAE=27.215;MAF_USDA=11.31
NC_035100.1	16877989	.	C	A	.	.	MAF_INRAE=27.848;MAF_USDA=16.471
NC_035100.1	16878007	.	A	G	.	.	MAF_USDA=3.279
NC_035100.1	16878025	.	C	T	.	.	MAF_USDA=4.167
NC_035100.1	16878121	.	G	A	.	.	MAF_USDA=4.098
NC_035100.1	16878132	.	T	G	.	.	MAF_INRAE=46.203;MAF_USDA=18.235
NC_035100.1	16878134	.	C	T	.	.	MAF_USDA=2.459
NC_035100.1	16878166	.	G	A	.	.	MAF_USDA=4.098
NC_035100.1	16878232	.	C	T	.	.	MAF_USDA=2.353
NC_035100.1	16878269	.	G	A	.	.	MAF_USDA=6.25
NC_035100.1	16878281	.	C	A	.	.	MAF_INRAE=26.582;MAF_USDA=10.588
NC_035100.1	16878286	.	A	G	.	.	MAF_INRAE=10.526;MAF_USDA=8.333
NC_035100.1	16878365	.	C	A	.	.	MAF_USDA=2.459
NC_035100.1	16878423	.	T	A	.	.	MAF_USDA=3.279
NC_035100.1	16878467	.	T	C	.	.	MAF_INRAE=41.667;MAF_USDA=45.833
NC_035100.1	16878550	.	C	A	.	.	MAF_USDA=4.167
NC_035100.1	16878652	.	C	A	.	.	MAF_USDA=8.333
NC_035100.1	16878657	.	C	T	.	.	MAF_USDA=3.279
NC_035100.1	16878660	.	C	T	.	.	MAF_USDA=9.836
NC_035100.1	16878717	.	T	A	.	.	MAF_INRAE=26.582;MAF_USDA=10.588
NC_035100.1	16878741	.	C	T	.	.	MAF_INRAE=3.797;MAF_USDA=3.529
NC_035100.1	16878795	.	T	A	.	.	MAF_USDA=3.279
NC_035100.1	16878842	.	A	T	.	.	MAF_USDA=2.459
NC_035100.1	16878922	.	G	A	.	.	MAF_USDA=3.279
NC_035100.1	16878940	.	C	G	.	.	MAF_USDA=5.738
NC_035100.1	16878971	.	A	G	.	.	MAF_INRAE=43.038;MAF_USDA=27.647
NC_035100.1	16878985	.	G	A	.	.	MAF_USDA=2.459
NC_035100.1	16879014	.	T	A	.	.	MAF_USDA=2.459
NC_035100.1	16879602	.	G	A	.	.	MAF_USDA=4.706
NC_035100.1	16879706	.	G	A	.	.	MAF_USDA=1.639
NC_035100.1	16879759	.	T	G	.	.	MAF_USDA=8.824
NC_035100.1	16879787	.	T	C	.	.	MAF_USDA=25.0
NC_035100.1	16879799	.	A	T	.	.	MAF_USDA=25.0
NC_035100.1	16880163	.	C	T	.	.	MAF_USDA=2.459
NC_035100.1	16880251	.	C	T	.	.	MAF_USDA=8.824
NC_035100.1	16880259	.	T	C	.	.	MAF_USDA=2.459
NC_035100.1	16880272	.	C	T	.	.	MAF_USDA=3.529
NC_035100.1	16880341	.	C	A	.	.	MAF_INRAE=39.167;MAF_USDA=34.118
NC_035100.1	16880374	.	C	T	.	.	MAF_INRAE=6.667;MAF_USDA=11.765
NC_035100.1	16880471	.	G	T	.	.	MAF_USDA=3.279
NC_035100.1	16880483	.	C	T	.	.	MAF_USDA=1.639
NC_035100.1	16880529	.	C	G	.	.	MAF_USDA=4.098
NC_035100.1	16880662	.	C	T	.	.	MAF_USDA=5.882
NC_035100.1	16880699	.	C	T	.	.	MAF_USDA=1.639
NC_035100.1	16880818	.	A	C	.	.	MAF_INRAE=6.667;MAF_USDA=8.197
NC_035100.1	16880820	.	C	T	.	.	MAF_USDA=2.459
NC_035100.1	16880861	.	G	T	.	.	MAF_USDA=1.639
NC_035100.1	16880888	.	G	A	.	.	MAF_USDA=4.098
NC_035100.1	16880962	.	G	T	.	.	MAF_INRAE=13.291;MAF_USDA=5.882
NC_035100.1	16881057	.	A	G	.	.	MAF_USDA=1.639
NC_035100.1	16881209	.	A	G	.	.	MAF_USDA=1.639
NC_035100.1	16881289	.	A	C	.	.	MAF_USDA=2.459
NC_035100.1	16881302	.	G	A	.	.	MAF_USDA=3.279
NC_035100.1	16881499	.	G	A	.	.	MAF_USDA=5.0
NC_035100.1	16881588	.	T	A	.	.	MAF_USDA=1.639
NC_035100.1	16881705	.	A	C	.	.	MAF_USDA=1.639
NC_035100.1	16881858	.	A	C	.	.	MAF_INRAE=17.722;MAF_USDA=20.0
NC_035100.1	16881906	.	C	T	.	.	MAF_USDA=2.353
NC_035100.1	16882259	.	C	T	.	.	MAF_USDA=3.279
NC_035100.1	16882284	.	A	G	.	.	MAF_USDA=2.941
NC_035100.1	16882317	.	T	C	.	.	MAF_USDA=2.459
NC_035100.1	16882336	.	C	A	.	.	MAF_USDA=1.639
NC_035100.1	16882506	.	A	C	.	.	MAF_USDA=4.918
NC_035100.1	16882521	.	G	A	.	.	MAF_INRAE=6.667;MAF_USDA=7.059
NC_035100.1	16882545	.	C	A	.	.	MAF_USDA=7.377
NC_035100.1	16882560	.	G	A	.	.	MAF_USDA=5.738
NC_035100.1	16882597	.	A	G	.	.	MAF_USDA=18.033
NC_035100.1	16882626	.	A	C	.	.	MAF_USDA=1.639
NC_035100.1	16882679	.	A	G	.	.	MAF_INRAE=13.291;MAF_USDA=16.471
NC_035100.1	16882725	.	G	A	.	.	MAF_USDA=2.459
NC_035100.1	16882758	.	G	T	.	.	MAF_USDA=2.459
NC_035100.1	16882760	.	A	C	.	.	MAF_USDA=1.639
NC_035100.1	16882802	.	A	C	.	.	MAF_INRAE=13.924;MAF_USDA=8.824
NC_035100.1	16882807	.	A	T	.	.	MAF_USDA=1.639
NC_035100.1	16882843	.	T	A	.	.	MAF_INRAE=4.167
NC_035100.1	16882865	.	G	T	.	.	MAF_INRAE=11.667;MAF_USDA=22.131
NC_035100.1	16882893	.	G	A	.	.	MAF_INRAE=13.291;MAF_USDA=10.588
NC_035100.1	16882902	.	T	C	.	.	MAF_INRAE=11.667;MAF_USDA=26.23
NC_035100.1	16882905	.	C	A	.	.	MAF_USDA=1.176
NC_035100.1	16882950	.	T	A	.	.	MAF_INRAE=33.544;MAF_USDA=42.941
NC_035100.1	16883003	.	A	G	.	.	MAF_INRAE=11.667;MAF_USDA=28.689
NC_035100.1	16883009	.	C	A	.	.	MAF_INRAE=22.785;MAF_USDA=39.344
NC_035100.1	16883011	.	T	A	.	.	MAF_USDA=2.083
NC_035100.1	16883029	.	G	A	.	.	MAF_INRAE=20.886;MAF_USDA=47.619
NC_035100.1	16883101	.	A	C	.	.	MAF_INRAE=13.924;MAF_USDA=16.471
NC_035100.1	16883105	.	C	T	.	.	MAF_INRAE=39.241;MAF_USDA=38.824
NC_035100.1	16883117	.	A	C	.	.	MAF_INRAE=49.367;MAF_USDA=45.882
NC_035100.1	16883159	.	T	C	.	.	MAF_INRAE=29.747;MAF_USDA=38.235
NC_035100.1	16883167	.	A	T	.	.	MAF_INRAE=29.747;MAF_USDA=40.588
NC_035100.1	16883177	.	C	A	.	.	MAF_USDA=4.918
NC_035100.1	16883261	.	A	C	.	.	MAF_USDA=14.118
NC_035100.1	16883344	.	C	A	.	.	MAF_USDA=5.738
NC_035100.1	16883364	.	A	C	.	.	MAF_INRAE=8.861;MAF_USDA=18.235
NC_035100.1	16883412	.	C	G	.	.	MAF_USDA=3.279
NC_035100.1	16883414	.	T	C	.	.	MAF_INRAE=37.342;MAF_USDA=28.824
NC_035100.1	16883688	.	A	G	.	.	MAF_INRAE=11.392;MAF_USDA=4.167
NC_035100.1	16883705	.	G	A	.	.	MAF_INRAE=13.924;MAF_USDA=17.647
NC_035100.1	16883838	.	A	G	.	.	MAF_INRAE=12.658;MAF_USDA=45.082
NC_035100.1	16883881	.	T	G	.	.	MAF_USDA=6.25
NC_035100.1	16883884	.	T	A	.	.	MAF_INRAE=37.342;MAF_USDA=28.824
NC_035100.1	16883896	.	A	G	.	.	MAF_USDA=1.639
NC_035100.1	16884100	.	A	T	.	.	MAF_INRAE=49.367;MAF_USDA=37.059
NC_035100.1	16884134	.	C	A	.	.	MAF_USDA=1.639
NC_035100.1	16884322	.	G	A	.	.	MAF_USDA=1.639
NC_035100.1	16884346	.	A	T	.	.	MAF_USDA=1.639
NC_035100.1	16884657	.	G	A	.	.	MAF_INRAE=15.789;MAF_USDA=5.738
NC_035100.1	16884733	.	A	C	.	.	MAF_USDA=5.738
NC_035100.1	16884750	.	C	T	.	.	MAF_USDA=2.083
NC_035100.1	16884771	.	G	A	.	.	MAF_INRAE=15.789;MAF_USDA=18.235
NC_035100.1	16884810	.	A	G	.	.	MAF_INRAE=37.342;MAF_USDA=11.765
NC_035100.1	16884945	.	A	G	.	.	MAF_INRAE=42.405;MAF_USDA=12.941
NC_035100.1	16884988	.	T	G	.	.	MAF_USDA=8.197
NC_035100.1	16885010	.	C	A	.	.	MAF_INRAE=25.316;MAF_USDA=25.0
NC_035100.1	16885015	.	T	G	.	.	MAF_INRAE=31.013;MAF_USDA=28.235
NC_035100.1	16885021	.	T	A	.	.	MAF_USDA=7.377
NC_035100.1	16885097	.	T	C	.	.	MAF_INRAE=25.316;MAF_USDA=8.824
NC_035100.1	16885140	.	A	G	.	.	MAF_USDA=6.557
NC_035100.1	16885142	.	C	T	.	.	MAF_INRAE=43.038;MAF_USDA=24.118
NC_035100.1	16885155	.	T	G	.	.	MAF_INRAE=18.987;MAF_USDA=22.353
NC_035100.1	16885163	.	G	T	.	.	MAF_INRAE=43.038;MAF_USDA=24.118
NC_035100.1	16885174	.	A	T	.	.	MAF_USDA=1.639
NC_035100.1	16885187	.	G	T	.	.	MAF_USDA=1.639
NC_035100.1	16885196	.	A	G	.	.	MAF_USDA=3.279
NC_035100.1	16885198	.	T	C	.	.	MAF_USDA=1.639
NC_035100.1	16885199	.	G	A	.	.	MAF_INRAE=25.949;MAF_USDA=15.294
NC_035100.1	16885208	.	A	C	.	.	MAF_INRAE=43.038;MAF_USDA=23.529
NC_035100.1	16885213	.	G	A	.	.	MAF_USDA=2.941
NC_035100.1	16885222	.	C	T	.	.	MAF_INRAE=48.101;MAF_USDA=48.824
NC_035100.1	16885223	.	C	T	.	.	MAF_INRAE=41.667;MAF_USDA=22.353
NC_035100.1	16885237	.	T	C	.	.	MAF_USDA=8.197
NC_035100.1	16885250	.	G	A	.	.	MAF_INRAE=43.038;MAF_USDA=24.118
NC_035100.1	16885305	.	A	G	.	.	MAF_INRAE=43.038;MAF_USDA=24.118
NC_035100.1	16885354	.	T	G	.	.	MAF_INRAE=5.0;MAF_USDA=1.765
NC_035100.1	16885534	.	C	G	.	.	MAF_INRAE=19.62;MAF_USDA=21.176
NC_035100.1	16885569	.	G	A	.	.	MAF_USDA=3.279
NC_035100.1	16885581	.	G	C	.	.	MAF_USDA=8.197
NC_035100.1	16885584	.	T	C	.	.	MAF_INRAE=5.833;MAF_USDA=17.647
NC_035100.1	16885643	.	T	A	.	.	MAF_USDA=6.557
NC_035100.1	16885675	.	T	C	.	.	MAF_INRAE=6.667;MAF_USDA=10.588
NC_035100.1	16885680	.	T	C	.	.	MAF_USDA=4.098
NC_035100.1	16885681	.	A	G	.	.	MAF_USDA=4.098
NC_035100.1	16885683	.	A	C	.	.	MAF_USDA=4.098
NC_035100.1	16885684	.	C	T	.	.	MAF_USDA=4.098
NC_035100.1	16885702	.	T	G	.	.	MAF_USDA=1.639
NC_035100.1	16885703	.	A	G	.	.	MAF_USDA=1.639
NC_035100.1	16885724	.	C	T	.	.	MAF_INRAE=7.5;MAF_USDA=4.706
NC_035100.1	16885752	.	G	C	.	.	MAF_INRAE=1.667
NC_035100.1	16885753	.	A	G	.	.	MAF_INRAE=1.667
NC_035100.1	16885763	.	G	T	.	.	MAF_USDA=7.377
NC_035100.1	16885765	.	C	A	.	.	MAF_USDA=7.377
NC_035100.1	16885772	.	A	C	.	.	MAF_INRAE=5.833
NC_035100.1	16885773	.	G	T	.	.	MAF_INRAE=5.833
NC_035100.1	16885774	.	T	C	.	.	MAF_INRAE=5.833
NC_035100.1	16885784	.	T	A	.	.	MAF_INRAE=5.0
NC_035100.1	16885792	.	A	C	.	.	MAF_INRAE=5.0
NC_035100.1	16885799	.	T	G	.	.	MAF_INRAE=4.167
NC_035100.1	16885874	.	G	C	.	.	MAF_INRAE=37.342;MAF_USDA=7.059
NC_035100.1	16885905	.	T	C	.	.	MAF_USDA=1.639
NC_035100.1	16885967	.	A	G	.	.	MAF_USDA=7.377
NC_035100.1	16885969	.	G	A	.	.	MAF_INRAE=15.0;MAF_USDA=15.294
NC_035100.1	16885983	.	A	T	.	.	MAF_INRAE=5.0
NC_035100.1	16886003	.	G	A	.	.	MAF_INRAE=15.789;MAF_USDA=7.377
NC_035100.1	16886022	.	G	T	.	.	MAF_USDA=5.882
NC_035100.1	16886065	.	T	C	.	.	MAF_INRAE=4.167
NC_035100.1	16886134	.	G	A	.	.	MAF_USDA=2.353
NC_035100.1	16886178	.	G	A	.	.	MAF_USDA=1.639
NC_035100.1	16886183	.	C	T	.	.	MAF_USDA=4.918
NC_035100.1	16886228	.	G	A	.	.	MAF_INRAE=6.667;MAF_USDA=18.75
NC_035100.1	16886256	.	G	T	.	.	MAF_INRAE=36.709;MAF_USDA=20.833
NC_035100.1	16886292	.	C	A	.	.	MAF_INRAE=9.494;MAF_USDA=36.471
NC_035100.1	16886294	.	T	G	.	.	MAF_USDA=7.377
NC_035100.1	16886393	.	C	T	.	.	MAF_INRAE=4.167
NC_035100.1	16886433	.	C	T	.	.	MAF_INRAE=25.316;MAF_USDA=11.176
NC_035100.1	16886476	.	C	T	.	.	MAF_INRAE=30.38;MAF_USDA=19.412
NC_035100.1	16886652	.	C	T	.	.	MAF_USDA=3.279
NC_035100.1	16886682	.	T	C	.	.	MAF_INRAE=47.468;MAF_USDA=41.765
NC_035100.1	16886709	.	G	A	.	.	MAF_USDA=4.167
NC_035100.1	16886727	.	A	G	.	.	MAF_USDA=4.098
NC_035100.1	16886728	.	T	G	.	.	MAF_USDA=4.098
NC_035100.1	16886787	.	T	C	.	.	MAF_USDA=1.667
NC_035100.1	16886958	.	T	A	.	.	MAF_INRAE=47.468;MAF_USDA=40.0
NC_035100.1	16886971	.	A	T	.	.	MAF_USDA=2.353
NC_035100.1	16887005	.	A	G	.	.	MAF_INRAE=24.684;MAF_USDA=8.824
NC_035100.1	16887166	.	A	C	.	.	MAF_USDA=7.143
NC_035100.1	16887171	.	G	A	.	.	MAF_INRAE=15.789;MAF_USDA=9.167
NC_035100.1	16887203	.	G	A	.	.	MAF_INRAE=48.101;MAF_USDA=48.824
NC_035100.1	16887227	.	C	T	.	.	MAF_USDA=1.639
NC_035100.1	16887228	.	G	C	.	.	MAF_INRAE=6.667;MAF_USDA=10.0
NC_035100.1	16887248	.	T	C	.	.	MAF_INRAE=48.734;MAF_USDA=45.294
NC_035100.1	16887265	.	C	T	.	.	MAF_USDA=4.167
NC_035100.1	16887403	.	A	G	.	.	MAF_USDA=2.459
NC_035100.1	16887446	.	C	A	.	.	MAF_INRAE=6.667;MAF_USDA=11.765
NC_035100.1	16887461	.	G	T	.	.	MAF_INRAE=6.667;MAF_USDA=5.882
NC_035100.1	16887485	.	G	T	.	.	MAF_INRAE=48.101;MAF_USDA=47.647
NC_035100.1	16887546	.	A	T	.	.	MAF_INRAE=2.5
NC_035100.1	16887631	.	A	G	.	.	MAF_USDA=4.098
NC_035100.1	16887757	.	T	C	.	.	MAF_USDA=4.167
NC_035100.1	16887844	.	G	A	.	.	MAF_INRAE=25.316;MAF_USDA=11.176
NC_035100.1	16888104	.	C	A	.	.	MAF_USDA=1.639
NC_035100.1	16888118	.	T	G	.	.	MAF_INRAE=47.468;MAF_USDA=31.765
NC_035100.1	16888128	.	T	G	.	.	MAF_USDA=10.656
NC_035100.1	16888482	.	C	T	.	.	MAF_INRAE=6.667;MAF_USDA=19.672
NC_035100.1	16888493	.	C	T	.	.	MAF_INRAE=6.667;MAF_USDA=10.588
NC_035100.1	16888545	.	T	C	.	.	MAF_INRAE=42.405;MAF_USDA=22.917
NC_035100.1	16888550	.	C	G	.	.	MAF_INRAE=40.833;MAF_USDA=22.917
NC_035100.1	16888552	.	C	G	.	.	MAF_INRAE=40.833;MAF_USDA=22.917
NC_035100.1	16888556	.	C	T	.	.	MAF_USDA=9.412
NC_035100.1	16888602	.	T	G	.	.	MAF_USDA=1.639
NC_035100.1	16888664	.	C	T	.	.	MAF_USDA=4.706
NC_035100.1	16888665	.	G	A	.	.	MAF_INRAE=13.924;MAF_USDA=11.765
NC_035100.1	16888771	.	C	G	.	.	MAF_INRAE=39.873;MAF_USDA=29.412
NC_035100.1	16888902	.	A	G	.	.	MAF_INRAE=30.0;MAF_USDA=18.75
NC_035100.1	16889014	.	G	A	.	.	MAF_USDA=3.279
NC_035100.1	16889024	.	G	A	.	.	MAF_USDA=7.377
NC_035100.1	16889064	.	G	A	.	.	MAF_USDA=1.639
NC_035100.1	16889161	.	T	C	.	.	MAF_INRAE=24.684;MAF_USDA=8.824
NC_035100.1	16889272	.	C	A	.	.	MAF_USDA=2.459
NC_035100.1	16889512	.	C	T	.	.	MAF_USDA=1.639
NC_035100.1	16889520	.	C	T	.	.	MAF_USDA=9.016
NC_035100.1	16889553	.	C	A	.	.	MAF_USDA=1.639
NC_035100.1	16889827	.	C	T	.	.	MAF_INRAE=25.316;MAF_USDA=8.824
NC_035100.1	16889856	.	A	G	.	.	MAF_USDA=18.033
NC_035100.1	16889940	.	C	A	.	.	MAF_USDA=16.393
NC_035100.1	16890048	.	C	T	.	.	MAF_USDA=4.918
NC_035100.1	16890100	.	G	T	.	.	MAF_INRAE=43.038;MAF_USDA=8.824
NC_035100.1	16890110	.	C	G	.	.	MAF_USDA=7.377
NC_035100.1	16890160	.	G	A	.	.	MAF_INRAE=4.167
NC_035100.1	16890351	.	C	T	.	.	MAF_USDA=2.459
NC_035100.1	16890383	.	G	A	.	.	MAF_INRAE=15.789;MAF_USDA=8.197
NC_035100.1	16890396	.	C	A	.	.	MAF_USDA=1.639
NC_035100.1	16890454	.	A	C	.	.	MAF_USDA=13.934
NC_035100.1	16890477	.	T	A	.	.	MAF_USDA=1.639
NC_035100.1	16890511	.	G	T	.	.	MAF_USDA=17.059
NC_035100.1	16890594	.	G	A	.	.	MAF_INRAE=43.038;MAF_USDA=8.824
NC_035100.1	16890608	.	C	T	.	.	MAF_USDA=5.738
NC_035100.1	16890635	.	G	T	.	.	MAF_USDA=4.167
NC_035100.1	16890655	.	T	C	.	.	MAF_INRAE=35.443;MAF_USDA=40.0
NC_035100.1	16890668	.	T	C	.	.	MAF_USDA=1.639
NC_035100.1	16890805	.	C	G	.	.	MAF_INRAE=40.506;MAF_USDA=25.294
NC_035100.1	16890831	.	T	C	.	.	MAF_USDA=6.557
NC_035100.1	16890911	.	C	T	.	.	MAF_INRAE=24.684;MAF_USDA=29.412
NC_035100.1	16891017	.	A	G	.	.	MAF_INRAE=4.167
NC_035100.1	16891121	.	C	A	.	.	MAF_USDA=4.918
NC_035100.1	16891147	.	G	C	.	.	MAF_INRAE=11.667;MAF_USDA=26.23
NC_035100.1	16891275	.	T	A	.	.	MAF_USDA=1.639
NC_035100.1	16891429	.	A	T	.	.	MAF_USDA=4.918
NC_035100.1	16891536	.	G	C	.	.	MAF_INRAE=12.658;MAF_USDA=28.824
NC_035100.1	16891557	.	T	C	.	.	MAF_INRAE=12.658;MAF_USDA=28.824
NC_035100.1	16891564	.	G	T	.	.	MAF_USDA=4.167
NC_035100.1	16891675	.	A	C	.	.	MAF_INRAE=12.658;MAF_USDA=27.647
NC_035100.1	16891832	.	G	A	.	.	MAF_USDA=4.167
NC_035100.1	16891841	.	A	T	.	.	MAF_USDA=3.279
NC_035100.1	16891858	.	A	T	.	.	MAF_USDA=5.738
NC_035100.1	16891861	.	A	T	.	.	MAF_INRAE=6.667;MAF_USDA=11.765
NC_035100.1	16891943	.	T	C	.	.	MAF_USDA=6.25
NC_035100.1	16891984	.	A	T	.	.	MAF_INRAE=12.658;MAF_USDA=30.588
NC_035100.1	16891987	.	G	A	.	.	MAF_USDA=2.459
NC_035100.1	16892014	.	T	G	.	.	MAF_INRAE=12.658;MAF_USDA=29.412
NC_035100.1	16892049	.	A	C	.	.	MAF_INRAE=12.658;MAF_USDA=27.059
NC_035100.1	16892108	.	A	G	.	.	MAF_INRAE=12.658;MAF_USDA=29.412
NC_035100.1	16892117	.	G	A	.	.	MAF_INRAE=12.658;MAF_USDA=28.824
NC_035100.1	16892216	.	A	G	.	.	MAF_INRAE=12.658;MAF_USDA=28.824
NC_035100.1	16892316	.	T	C	.	.	MAF_INRAE=12.658;MAF_USDA=27.647
NC_035100.1	16892354	.	C	T	.	.	MAF_INRAE=12.658;MAF_USDA=28.235
NC_035100.1	16892446	.	G	A	.	.	MAF_INRAE=43.671;MAF_USDA=9.412
NC_035100.1	16892734	.	T	C	.	.	MAF_USDA=18.852
NC_035100.1	16892886	.	G	T	.	.	MAF_USDA=13.115
NC_035100.1	16892899	.	A	C	.	.	MAF_USDA=4.706
NC_035100.1	16892927	.	C	G	.	.	MAF_USDA=17.059
NC_035100.1	16892940	.	G	T	.	.	MAF_USDA=4.098
NC_035100.1	16893034	.	T	G	.	.	MAF_USDA=15.574
NC_035100.1	16893058	.	G	A	.	.	MAF_USDA=6.557
NC_035100.1	16893563	.	T	C	.	.	MAF_INRAE=9.167
NC_035100.1	16893570	.	G	A	.	.	MAF_INRAE=12.5
NC_035100.1	16893642	.	G	A	.	.	MAF_USDA=4.706
NC_035100.1	16893742	.	C	T	.	.	MAF_USDA=2.353
NC_035100.1	16894069	.	C	T	.	.	MAF_INRAE=4.167
NC_035100.1	16894179	.	A	G	.	.	MAF_INRAE=15.789;MAF_USDA=8.333
NC_035100.1	16894305	.	A	T	.	.	MAF_USDA=4.918
NC_035100.1	16895326	.	A	T	.	.	MAF_INRAE=42.105;MAF_USDA=16.867
NC_035100.1	16895381	.	G	T	.	.	MAF_USDA=4.098
NC_035100.1	16895404	.	A	G	.	.	MAF_INRAE=13.924;MAF_USDA=28.824
NC_035100.1	16895552	.	T	G	.	.	MAF_INRAE=14.557;MAF_USDA=28.824
NC_035100.1	16895638	.	G	A	.	.	MAF_INRAE=14.557;MAF_USDA=27.647
NC_035100.1	16895642	.	G	T	.	.	MAF_INRAE=15.833;MAF_USDA=27.059
NC_035100.1	16895685	.	C	T	.	.	MAF_USDA=8.197
NC_035100.1	16895765	.	G	A	.	.	MAF_INRAE=17.089;MAF_USDA=45.882
NC_035100.1	16895824	.	A	G	.	.	MAF_USDA=4.098
NC_035100.1	16895841	.	G	T	.	.	MAF_INRAE=8.228;MAF_USDA=18.824
NC_035100.1	16895901	.	A	T	.	.	MAF_INRAE=6.667;MAF_USDA=7.377
NC_035100.1	16895925	.	A	G	.	.	MAF_USDA=4.098
NC_035100.1	16896037	.	C	T	.	.	MAF_INRAE=31.646;MAF_USDA=17.647
NC_035100.1	16896206	.	A	T	.	.	MAF_USDA=12.295
NC_035100.1	16896501	.	A	G	.	.	MAF_USDA=2.459
NC_035100.1	16896522	.	A	G	.	.	MAF_USDA=37.5
NC_035100.1	16896822	.	C	T	.	.	MAF_USDA=12.5
NC_035100.1	16896834	.	A	G	.	.	MAF_USDA=29.167
NC_035100.1	16896868	.	G	A	.	.	MAF_USDA=29.167
NC_035100.1	16897250	.	C	T	.	.	MAF_USDA=14.583
NC_035100.1	16897265	.	A	G	.	.	MAF_USDA=1.639
NC_035100.1	16897293	.	T	A	.	.	MAF_USDA=1.667
NC_035100.1	16897296	.	G	A	.	.	MAF_INRAE=15.789;MAF_USDA=27.976
NC_035100.1	16897390	.	C	A	.	.	MAF_USDA=2.459
NC_035100.1	16897482	.	A	T	.	.	MAF_INRAE=17.089;MAF_USDA=48.824
NC_035100.1	16897555	.	T	G	.	.	MAF_INRAE=17.722;MAF_USDA=49.412
NC_035100.1	16897597	.	C	T	.	.	MAF_INRAE=18.354;MAF_USDA=48.824
NC_035100.1	16897652	.	T	C	.	.	MAF_INRAE=17.722;MAF_USDA=50.0
NC_035100.1	16897686	.	G	T	.	.	MAF_INRAE=6.667;MAF_USDA=7.377
NC_035100.1	16897780	.	C	T	.	.	MAF_USDA=4.098
NC_035100.1	16897875	.	C	T	.	.	MAF_INRAE=10.127;MAF_USDA=13.529
NC_035100.1	16897926	.	T	A	.	.	MAF_USDA=4.118
NC_035100.1	16897927	.	C	T	.	.	MAF_USDA=4.706
NC_035100.1	16897963	.	C	G	.	.	MAF_USDA=2.459
NC_035100.1	16897978	.	A	C	.	.	MAF_USDA=1.639
NC_035100.1	16897989	.	G	A	.	.	MAF_INRAE=15.789;MAF_USDA=7.377
NC_035100.1	16898012	.	C	T	.	.	MAF_INRAE=10.759;MAF_USDA=24.118
NC_035100.1	16898070	.	G	A	.	.	MAF_INRAE=8.861;MAF_USDA=16.471
NC_035100.1	16898126	.	C	T	.	.	MAF_USDA=6.557
NC_035100.1	16898142	.	G	T	.	.	MAF_USDA=4.098
NC_035100.1	16898173	.	C	T	.	.	MAF_INRAE=8.861;MAF_USDA=17.647
NC_035100.1	16898196	.	A	C	.	.	MAF_INRAE=10.127;MAF_USDA=15.882
NC_035100.1	16898240	.	C	A	.	.	MAF_INRAE=32.278
NC_035100.1	16898310	.	A	C	.	.	MAF_INRAE=22.152;MAF_USDA=40.0
NC_035100.1	16898311	.	C	T	.	.	MAF_USDA=9.836
NC_035100.1	16898325	.	T	C	.	.	MAF_USDA=4.918
NC_035100.1	16898326	.	T	C	.	.	MAF_INRAE=22.152;MAF_USDA=25.0
NC_035100.1	16898361	.	A	G	.	.	MAF_USDA=4.706
NC_035100.1	16898364	.	A	C	.	.	MAF_USDA=4.706
NC_035100.1	16898374	.	C	T	.	.	MAF_USDA=4.098
NC_035100.1	16898400	.	C	T	.	.	MAF_USDA=7.377
NC_035100.1	16898437	.	A	G	.	.	MAF_USDA=4.098
NC_035100.1	16898556	.	C	A	.	.	MAF_USDA=5.738
NC_035100.1	16898559	.	A	G	.	.	MAF_INRAE=6.962;MAF_USDA=18.033
NC_035100.1	16898624	.	G	T	.	.	MAF_USDA=2.459
NC_035100.1	16898700	.	T	C	.	.	MAF_USDA=2.459
NC_035100.1	16898819	.	G	A	.	.	MAF_USDA=4.167
NC_035100.1	16899125	.	G	A	.	.	MAF_USDA=1.639
NC_035100.1	16899137	.	T	A	.	.	MAF_USDA=1.639
NC_035100.1	16899250	.	A	C	.	.	MAF_USDA=2.353
NC_035100.1	16899436	.	G	A	.	.	MAF_USDA=4.706
NC_035100.1	16899566	.	C	T	.	.	MAF_USDA=6.557
NC_035100.1	16899688	.	G	T	.	.	MAF_USDA=3.279
NC_035100.1	16899736	.	A	G	.	.	MAF_USDA=6.25
NC_035100.1	16899745	.	C	T	.	.	MAF_INRAE=36.076;MAF_USDA=27.647
NC_035100.1	16899936	.	G	A	.	.	MAF_USDA=4.118
NC_035100.1	16900045	.	C	A	.	.	MAF_USDA=4.118
NC_035100.1	16900066	.	T	C	.	.	MAF_USDA=4.918
NC_035100.1	16900270	.	C	G	.	.	MAF_USDA=4.918
NC_035100.1	16900334	.	G	A	.	.	MAF_USDA=3.279
NC_035100.1	16900381	.	T	A	.	.	MAF_INRAE=3.333;MAF_USDA=7.377
NC_035100.1	16900518	.	A	G	.	.	MAF_USDA=11.176
NC_035100.1	16900677	.	C	G	.	.	MAF_USDA=5.738
NC_035100.1	16900741	.	A	C	.	.	MAF_INRAE=10.127;MAF_USDA=12.353
NC_035100.1	16900746	.	T	G	.	.	MAF_USDA=1.639
NC_035100.1	16900990	.	T	G	.	.	MAF_INRAE=24.684;MAF_USDA=7.647
NC_035100.1	16901030	.	A	G	.	.	MAF_USDA=4.918
NC_035100.1	16901347	.	T	C	.	.	MAF_USDA=7.647
NC_035100.1	16901405	.	G	T	.	.	MAF_INRAE=8.228;MAF_USDA=7.059
NC_035100.1	16901504	.	A	G	.	.	MAF_USDA=6.25
NC_035100.1	16901641	.	A	G	.	.	MAF_USDA=4.706
NC_035100.1	16901744	.	G	A	.	.	MAF_USDA=2.5
NC_035100.1	16901765	.	C	T	.	.	MAF_USDA=3.333
NC_035100.1	16901899	.	G	A	.	.	MAF_USDA=1.639
NC_035100.1	16901971	.	C	T	.	.	MAF_USDA=1.639
NC_035100.1	16901975	.	A	C	.	.	MAF_USDA=1.639
NC_035100.1	16901993	.	A	G	.	.	MAF_USDA=4.098
NC_035100.1	16902113	.	G	A	.	.	MAF_INRAE=2.5;MAF_USDA=11.475
NC_035100.1	16902365	.	T	C	.	.	MAF_USDA=4.167
NC_035100.1	16902492	.	G	A	.	.	MAF_INRAE=10.127;MAF_USDA=9.412
NC_035100.1	16902556	.	G	A	.	.	MAF_USDA=1.639
NC_035100.1	16902583	.	C	T	.	.	MAF_USDA=2.459
NC_035100.1	16902584	.	A	G	.	.	MAF_USDA=4.098
NC_035100.1	16902597	.	G	A	.	.	MAF_INRAE=15.789;MAF_USDA=5.738
NC_035100.1	16902600	.	A	G	.	.	MAF_USDA=4.098
NC_035100.1	16902617	.	G	A	.	.	MAF_USDA=4.918
NC_035100.1	16902631	.	G	C	.	.	MAF_USDA=3.279
NC_035100.1	16902655	.	A	C	.	.	MAF_USDA=2.459
NC_035100.1	16902685	.	T	G	.	.	MAF_USDA=3.279
NC_035100.1	16902689	.	A	C	.	.	MAF_USDA=4.098
NC_035100.1	16902703	.	G	A	.	.	MAF_USDA=3.279
NC_035100.1	16902720	.	A	T	.	.	MAF_USDA=2.459
NC_035100.1	16902829	.	T	C	.	.	MAF_INRAE=24.051;MAF_USDA=28.235
NC_035100.1	16902835	.	G	A	.	.	MAF_USDA=1.639
NC_035100.1	16902923	.	G	T	.	.	MAF_USDA=4.098
NC_035100.1	16903415	.	C	T	.	.	MAF_USDA=3.529
NC_035100.1	16903420	.	C	T	.	.	MAF_USDA=10.0
NC_035100.1	16903439	.	C	T	.	.	MAF_USDA=2.459
NC_035100.1	16903533	.	T	A	.	.	MAF_USDA=4.918
NC_035100.1	16903625	.	T	C	.	.	MAF_USDA=7.377
NC_035100.1	16903784	.	A	G	.	.	MAF_USDA=2.459
NC_035100.1	16903919	.	A	T	.	.	MAF_USDA=3.279
NC_035100.1	16903937	.	C	T	.	.	MAF_INRAE=43.038;MAF_USDA=44.118
NC_035100.1	16904172	.	T	A	.	.	MAF_USDA=3.279
NC_035100.1	16904273	.	C	A	.	.	MAF_USDA=9.016
NC_035100.1	16904282	.	T	C	.	.	MAF_INRAE=22.152;MAF_USDA=21.176
NC_035100.1	16904426	.	A	G	.	.	MAF_INRAE=21.053;MAF_USDA=12.941
NC_035100.1	16904467	.	T	A	.	.	MAF_INRAE=15.789;MAF_USDA=15.574
NC_035100.1	16904564	.	G	T	.	.	MAF_USDA=21.311
NC_035100.1	16904574	.	T	C	.	.	MAF_INRAE=8.861;MAF_USDA=12.353
NC_035100.1	16904621	.	A	G	.	.	MAF_USDA=5.738
NC_035100.1	16904712	.	G	A	.	.	MAF_USDA=4.167
NC_035100.1	16904756	.	A	C	.	.	MAF_INRAE=7.595;MAF_USDA=2.941
NC_035100.1	16904777	.	C	A	.	.	MAF_INRAE=5.833;MAF_USDA=11.176
NC_035100.1	16904802	.	C	A	.	.	MAF_INRAE=34.177;MAF_USDA=23.529
NC_035100.1	16904874	.	C	T	.	.	MAF_USDA=2.459
NC_035100.1	16904979	.	C	G	.	.	MAF_INRAE=31.013
NC_035100.1	16905007	.	G	A	.	.	MAF_USDA=6.557
NC_035100.1	16905028	.	G	T	.	.	MAF_USDA=2.459
NC_035100.1	16905226	.	T	C	.	.	MAF_USDA=4.098
NC_035100.1	16905356	.	C	T	.	.	MAF_INRAE=31.013
NC_035100.1	16905473	.	G	T	.	.	MAF_USDA=3.279
NC_035100.1	16905527	.	T	C	.	.	MAF_USDA=4.706
NC_035100.1	16905536	.	A	G	.	.	MAF_USDA=2.459
NC_035100.1	16905739	.	T	C	.	.	MAF_INRAE=10.127;MAF_USDA=9.524
NC_035100.1	16905864	.	C	A	.	.	MAF_INRAE=31.013
NC_035100.1	16905865	.	A	C	.	.	MAF_USDA=6.557
NC_035100.1	16905901	.	G	A	.	.	MAF_USDA=4.918
NC_035100.1	16905943	.	C	T	.	.	MAF_USDA=3.529
NC_035100.1	16906009	.	T	G	.	.	MAF_USDA=1.639
NC_035100.1	16906045	.	A	G	.	.	MAF_USDA=4.167
NC_035100.1	16906120	.	C	T	.	.	MAF_USDA=3.279
NC_035100.1	16906338	.	T	A	.	.	MAF_USDA=3.529
NC_035100.1	16906359	.	T	G	.	.	MAF_INRAE=34.177;MAF_USDA=22.941
NC_035100.1	16906475	.	C	A	.	.	MAF_INRAE=10.127;MAF_USDA=14.706
NC_035100.1	16906476	.	A	C	.	.	MAF_USDA=4.167
NC_035100.1	16906498	.	C	G	.	.	MAF_USDA=4.167
NC_035100.1	16906525	.	A	G	.	.	MAF_USDA=1.639
NC_035100.1	16906605	.	C	A	.	.	MAF_USDA=3.279
NC_035100.1	16906625	.	G	A	.	.	MAF_USDA=3.279
NC_035100.1	16906644	.	G	T	.	.	MAF_INRAE=32.5
NC_035100.1	16906691	.	T	G	.	.	MAF_USDA=4.918
NC_035100.1	16906736	.	T	C	.	.	MAF_INRAE=15.789;MAF_USDA=10.656
NC_035100.1	16907114	.	T	C	.	.	MAF_INRAE=31.013
NC_035100.1	16907124	.	C	A	.	.	MAF_INRAE=24.051;MAF_USDA=8.824
NC_035100.1	16907181	.	G	T	.	.	MAF_INRAE=29.747;MAF_USDA=45.294
NC_035100.1	16907182	.	C	A	.	.	MAF_INRAE=31.013
NC_035100.1	16907189	.	T	C	.	.	MAF_USDA=4.167
NC_035100.1	16907373	.	T	G	.	.	MAF_USDA=2.459
NC_035100.1	16907569	.	A	G	.	.	MAF_INRAE=9.494;MAF_USDA=10.0
NC_035100.1	16907572	.	A	T	.	.	MAF_USDA=4.706
NC_035100.1	16907573	.	T	A	.	.	MAF_USDA=4.706
NC_035100.1	16907636	.	T	G	.	.	MAF_USDA=2.459
NC_035100.1	16907637	.	A	G	.	.	MAF_INRAE=2.5;MAF_USDA=7.059
NC_035100.1	16907665	.	T	A	.	.	MAF_USDA=4.167
NC_035100.1	16907694	.	C	T	.	.	MAF_INRAE=10.759;MAF_USDA=9.412
NC_035100.1	16907827	.	G	A	.	.	MAF_USDA=1.639
NC_035100.1	16907956	.	G	A	.	.	MAF_USDA=2.459
NC_035100.1	16908120	.	C	T	.	.	MAF_USDA=3.279
NC_035100.1	16908161	.	A	C	.	.	MAF_INRAE=17.089;MAF_USDA=37.647
NC_035100.1	16908178	.	G	C	.	.	MAF_USDA=2.459
NC_035100.1	16908403	.	A	T	.	.	MAF_INRAE=2.5;MAF_USDA=9.016
NC_035100.1	16908449	.	C	A	.	.	MAF_USDA=2.459
NC_035100.1	16908517	.	G	T	.	.	MAF_USDA=1.639
NC_035100.1	16908553	.	T	C	.	.	MAF_INRAE=10.526;MAF_USDA=3.529
NC_035100.1	16908563	.	A	G	.	.	MAF_INRAE=12.5;MAF_USDA=43.75
NC_035100.1	16908566	.	A	T	.	.	MAF_USDA=41.667
NC_035100.1	16908567	.	A	T	.	.	MAF_USDA=43.75
NC_035100.1	16908568	.	T	A	.	.	MAF_USDA=41.667
NC_035100.1	16908571	.	A	T	.	.	MAF_INRAE=12.5;MAF_USDA=43.75
NC_035100.1	16908592	.	T	C	.	.	MAF_INRAE=15.789;MAF_USDA=12.295
NC_035100.1	16908700	.	A	G	.	.	MAF_INRAE=17.089;MAF_USDA=37.647
NC_035100.1	16908944	.	G	T	.	.	MAF_USDA=2.353
NC_035100.1	16909071	.	C	T	.	.	MAF_USDA=6.557
NC_035100.1	16909116	.	A	G	.	.	MAF_USDA=2.353
NC_035100.1	16909187	.	C	T	.	.	MAF_USDA=6.557
NC_035100.1	16909203	.	T	C	.	.	MAF_USDA=4.918
NC_035100.1	16909209	.	G	A	.	.	MAF_INRAE=2.5;MAF_USDA=9.836
NC_035100.1	16909310	.	G	A	.	.	MAF_USDA=6.557
NC_035100.1	16909468	.	A	G	.	.	MAF_INRAE=7.595;MAF_USDA=5.294
NC_035100.1	16909474	.	G	T	.	.	MAF_USDA=2.459
NC_035100.1	16909572	.	C	A	.	.	MAF_INRAE=7.595;MAF_USDA=5.294
NC_035100.1	16909575	.	C	T	.	.	MAF_USDA=6.557
NC_035100.1	16909599	.	G	A	.	.	MAF_INRAE=4.167
NC_035100.1	16909873	.	G	A	.	.	MAF_USDA=2.941
NC_035100.1	16909906	.	C	T	.	.	MAF_INRAE=31.646;MAF_USDA=10.0
NC_035100.1	16909922	.	G	A	.	.	MAF_INRAE=34.177;MAF_USDA=22.353
NC_035100.1	16910175	.	C	T	.	.	MAF_INRAE=2.5;MAF_USDA=10.656
NC_035100.1	16910188	.	A	T	.	.	MAF_INRAE=2.5;MAF_USDA=11.475
NC_035100.1	16910221	.	C	A	.	.	MAF_USDA=4.098
NC_035100.1	16910222	.	T	A	.	.	MAF_USDA=3.279
NC_035100.1	16910245	.	G	A	.	.	MAF_USDA=1.639
NC_035100.1	16910271	.	T	A	.	.	MAF_INRAE=31.013
NC_035100.1	16910279	.	A	C	.	.	MAF_INRAE=31.013
NC_035100.1	16910294	.	G	A	.	.	MAF_INRAE=10.759
NC_035100.1	16910373	.	C	T	.	.	MAF_INRAE=15.789;MAF_USDA=13.934
NC_035100.1	16910563	.	G	A	.	.	MAF_INRAE=15.789;MAF_USDA=1.639
NC_035100.1	16910661	.	T	C	.	.	MAF_USDA=2.459
NC_035100.1	16910691	.	A	T	.	.	MAF_INRAE=7.5;MAF_USDA=1.765
NC_035100.1	16910829	.	T	A	.	.	MAF_USDA=21.765
NC_035100.1	16910837	.	T	G	.	.	MAF_INRAE=34.177;MAF_USDA=22.353
NC_035100.1	16910874	.	G	A	.	.	MAF_USDA=4.098
NC_035100.1	16910929	.	A	C	.	.	MAF_INRAE=15.789;MAF_USDA=15.574
NC_035100.1	16910974	.	T	A	.	.	MAF_INRAE=15.789
NC_035100.1	16911244	.	C	T	.	.	MAF_INRAE=30.38;MAF_USDA=4.098
NC_035100.1	16911255	.	G	T	.	.	MAF_USDA=2.459
NC_035100.1	16911289	.	C	A	.	.	MAF_INRAE=2.5;MAF_USDA=7.377
NC_035100.1	16911417	.	C	A	.	.	MAF_INRAE=32.278;MAF_USDA=12.353
NC_035100.1	16911496	.	C	T	.	.	MAF_USDA=6.25
NC_035100.1	16911866	.	C	A	.	.	MAF_INRAE=8.861;MAF_USDA=17.059
NC_035100.1	16911899	.	C	T	.	.	MAF_USDA=2.459
NC_035100.1	16911967	.	T	A	.	.	MAF_USDA=2.459
NC_035100.1	16912086	.	C	A	.	.	MAF_USDA=4.918
NC_035100.1	16912154	.	C	T	.	.	MAF_USDA=1.639
NC_035100.1	16912246	.	C	A	.	.	MAF_INRAE=30.38
NC_035100.1	16912279	.	T	C	.	.	MAF_USDA=4.918
NC_035100.1	16912285	.	G	C	.	.	MAF_USDA=4.098
NC_035100.1	16912292	.	G	T	.	.	MAF_USDA=4.098
NC_035100.1	16912326	.	G	A	.	.	MAF_USDA=2.459
NC_035100.1	16912357	.	C	T	.	.	MAF_INRAE=2.5
NC_035100.1	16912425	.	C	T	.	.	MAF_USDA=6.25
NC_035100.1	16912464	.	G	A	.	.	MAF_USDA=1.639
NC_035100.1	16912591	.	C	G	.	.	MAF_USDA=4.098
NC_035100.1	16912626	.	C	A	.	.	MAF_INRAE=2.5;MAF_USDA=7.377
NC_035100.1	16912752	.	C	T	.	.	MAF_USDA=3.279
NC_035100.1	16912917	.	C	T	.	.	MAF_INRAE=13.291;MAF_USDA=35.882
NC_035100.1	16912940	.	C	T	.	.	MAF_USDA=3.279
NC_035100.1	16913057	.	C	T	.	.	MAF_INRAE=13.333;MAF_USDA=12.941
NC_035100.1	16913258	.	G	C	.	.	MAF_USDA=5.738
NC_035100.1	16913279	.	G	T	.	.	MAF_INRAE=31.013;MAF_USDA=20.0
NC_035100.1	16913580	.	C	T	.	.	MAF_INRAE=8.861;MAF_USDA=19.412
NC_035100.1	16913630	.	A	G	.	.	MAF_USDA=1.639
NC_035100.1	16913819	.	T	C	.	.	MAF_INRAE=15.789;MAF_USDA=9.016
NC_035100.1	16913825	.	C	T	.	.	MAF_USDA=2.459
NC_035100.1	16913932	.	G	A	.	.	MAF_INRAE=7.595;MAF_USDA=8.333
NC_035100.1	16913944	.	A	C	.	.	MAF_INRAE=34.81;MAF_USDA=15.882
NC_035100.1	16913946	.	C	T	.	.	MAF_USDA=3.279
NC_035100.1	16914073	.	T	A	.	.	MAF_INRAE=14.557;MAF_USDA=42.941
NC_035100.1	16914094	.	C	T	.	.	MAF_USDA=4.098
NC_035100.1	16914195	.	T	C	.	.	MAF_USDA=2.459
NC_035100.1	16914219	.	G	T	.	.	MAF_USDA=5.738
NC_035100.1	16914233	.	T	A	.	.	MAF_USDA=5.738
NC_035100.1	16914271	.	C	A	.	.	MAF_USDA=3.279
NC_035100.1	16914406	.	G	C	.	.	MAF_USDA=5.738
NC_035100.1	16914446	.	A	G	.	.	MAF_USDA=2.459
NC_035100.1	16914457	.	G	A	.	.	MAF_INRAE=5.0;MAF_USDA=2.353
NC_035100.1	16914473	.	A	T	.	.	MAF_INRAE=15.789;MAF_USDA=9.836
NC_035100.1	16914509	.	G	A	.	.	MAF_INRAE=7.595;MAF_USDA=8.333
NC_035100.1	16914563	.	C	A	.	.	MAF_USDA=3.279
NC_035100.1	16914640	.	A	C	.	.	MAF_INRAE=15.789;MAF_USDA=7.377
NC_035100.1	16914656	.	T	C	.	.	MAF_USDA=3.279
NC_035100.1	16914668	.	C	T	.	.	MAF_INRAE=14.557;MAF_USDA=27.083
NC_035100.1	16914744	.	G	A	.	.	MAF_INRAE=10.127;MAF_USDA=14.583
NC_035100.1	16914856	.	C	A	.	.	MAF_USDA=1.639
NC_035100.1	16914869	.	A	C	.	.	MAF_USDA=4.918
NC_035100.1	16914918	.	G	A	.	.	MAF_INRAE=15.789;MAF_USDA=9.836
NC_035100.1	16915069	.	C	A	.	.	MAF_INRAE=31.013;MAF_USDA=20.0
NC_035100.1	16915078	.	C	T	.	.	MAF_USDA=4.118
NC_035100.1	16915286	.	C	A	.	.	MAF_INRAE=8.861;MAF_USDA=14.118
NC_035100.1	16915294	.	G	A	.	.	MAF_USDA=1.639
NC_035100.1	16915368	.	C	A	.	.	MAF_INRAE=31.013
NC_035100.1	16915454	.	T	G	.	.	MAF_INRAE=12.658;MAF_USDA=38.525
NC_035100.1	16915848	.	C	A	.	.	MAF_INRAE=12.658;MAF_USDA=20.588
NC_035100.1	16915879	.	A	G	.	.	MAF_INRAE=15.789;MAF_USDA=2.459
NC_035100.1	16915905	.	A	G	.	.	MAF_USDA=3.279
NC_035100.1	16915937	.	T	C	.	.	MAF_INRAE=2.5;MAF_USDA=11.475
NC_035100.1	16916018	.	G	T	.	.	MAF_INRAE=3.333;MAF_USDA=21.311
NC_035100.1	16916108	.	A	T	.	.	MAF_USDA=8.197
NC_035100.1	16916116	.	A	G	.	.	MAF_USDA=2.459
NC_035100.1	16916184	.	T	C	.	.	MAF_USDA=2.459
NC_035100.1	16916202	.	A	G	.	.	MAF_INRAE=3.333;MAF_USDA=24.59
NC_035100.1	16916207	.	T	C	.	.	MAF_INRAE=3.333;MAF_USDA=23.77
NC_035100.1	16916325	.	G	A	.	.	MAF_INRAE=3.333;MAF_USDA=13.934
NC_035100.1	16916379	.	G	A	.	.	MAF_USDA=6.471
NC_035100.1	16916396	.	G	A	.	.	MAF_INRAE=10.759;MAF_USDA=15.294
NC_035100.1	16916402	.	A	T	.	.	MAF_INRAE=7.595;MAF_USDA=4.706
NC_035100.1	16916416	.	T	G	.	.	MAF_INRAE=10.759;MAF_USDA=13.529
NC_035100.1	16916417	.	C	T	.	.	MAF_INRAE=9.167;MAF_USDA=13.529
NC_035100.1	16916445	.	C	T	.	.	MAF_INRAE=38.608;MAF_USDA=8.235
NC_035100.1	16916455	.	T	A	.	.	MAF_USDA=11.475
NC_035100.1	16916544	.	C	T	.	.	MAF_INRAE=15.789;MAF_USDA=4.098
NC_035100.1	16916631	.	G	C	.	.	MAF_USDA=1.639
NC_035100.1	16916650	.	T	C	.	.	MAF_INRAE=10.759;MAF_USDA=32.941
NC_035100.1	16916698	.	A	G	.	.	MAF_INRAE=7.595;MAF_USDA=5.882
NC_035100.1	16916805	.	T	A	.	.	MAF_INRAE=15.789;MAF_USDA=4.098
NC_035100.1	16916893	.	T	A	.	.	MAF_INRAE=8.861;MAF_USDA=11.176
NC_035100.1	16916964	.	G	A	.	.	MAF_USDA=1.639
NC_035100.1	16916979	.	T	G	.	.	MAF_INRAE=38.608;MAF_USDA=8.235
NC_035100.1	16916990	.	G	A	.	.	MAF_USDA=3.279
NC_035100.1	16917003	.	G	A	.	.	MAF_USDA=1.639
NC_035100.1	16917007	.	G	A	.	.	MAF_USDA=4.118
NC_035100.1	16917042	.	C	T	.	.	MAF_USDA=10.588
NC_035100.1	16917057	.	A	T	.	.	MAF_USDA=10.588
NC_035100.1	16917098	.	C	T	.	.	MAF_USDA=11.765
NC_035100.1	16917108	.	A	C	.	.	MAF_INRAE=31.013
NC_035100.1	16917131	.	G	A	.	.	MAF_USDA=9.836
NC_035100.1	16917357	.	G	T	.	.	MAF_USDA=6.25
NC_035100.1	16917366	.	C	T	.	.	MAF_INRAE=31.013;MAF_USDA=12.941
NC_035100.1	16917391	.	T	G	.	.	MAF_USDA=2.459
NC_035100.1	16917392	.	G	T	.	.	MAF_USDA=9.412
NC_035100.1	16917394	.	A	C	.	.	MAF_INRAE=5.0;MAF_USDA=1.765
NC_035100.1	16917415	.	A	G	.	.	MAF_INRAE=31.013
NC_035100.1	16917418	.	A	C	.	.	MAF_INRAE=39.167;MAF_USDA=6.471
NC_035100.1	16917426	.	A	T	.	.	MAF_INRAE=38.608;MAF_USDA=16.471
NC_035100.1	16917644	.	G	A	.	.	MAF_USDA=10.0
NC_035100.1	16917714	.	G	T	.	.	MAF_USDA=1.639
NC_035100.1	16917746	.	A	G	.	.	MAF_USDA=10.588
NC_035100.1	16917768	.	T	G	.	.	MAF_INRAE=5.696;MAF_USDA=11.475
NC_035100.1	16917827	.	A	G	.	.	MAF_INRAE=5.696;MAF_USDA=9.836
NC_035100.1	16917896	.	C	T	.	.	MAF_INRAE=8.861;MAF_USDA=14.706
NC_035100.1	16917903	.	T	A	.	.	MAF_INRAE=10.526;MAF_USDA=18.75
NC_035100.1	16917912	.	C	T	.	.	MAF_INRAE=11.667;MAF_USDA=28.235
NC_035100.1	16917917	.	G	A	.	.	MAF_USDA=1.639
NC_035100.1	16917977	.	A	C	.	.	MAF_USDA=2.459
NC_035100.1	16918043	.	A	C	.	.	MAF_USDA=35.294
NC_035100.1	16918078	.	C	T	.	.	MAF_USDA=4.098
NC_035100.1	16918110	.	C	T	.	.	MAF_USDA=20.588
NC_035100.1	16918113	.	G	A	.	.	MAF_USDA=6.557
NC_035100.1	16918116	.	A	G	.	.	MAF_USDA=8.824
NC_035100.1	16918125	.	C	T	.	.	MAF_USDA=12.941
NC_035100.1	16918161	.	T	C	.	.	MAF_INRAE=4.167;MAF_USDA=10.417
NC_035100.1	16918168	.	G	A	.	.	MAF_INRAE=4.167;MAF_USDA=6.25
NC_035100.1	16918212	.	T	C	.	.	MAF_INRAE=4.167
NC_035100.1	16918314	.	T	C	.	.	MAF_USDA=21.429
NC_035100.1	16918316	.	T	C	.	.	MAF_USDA=38.69
NC_035100.1	16918320	.	A	G	.	.	MAF_USDA=17.647
NC_035100.1	16918345	.	C	T	.	.	MAF_USDA=10.588
NC_035100.1	16918356	.	C	T	.	.	MAF_USDA=11.176
NC_035100.1	16918377	.	A	G	.	.	MAF_USDA=4.118
NC_035100.1	16918533	.	G	C	.	.	MAF_INRAE=48.101;MAF_USDA=28.824
NC_035100.1	16918582	.	A	C	.	.	MAF_INRAE=24.051;MAF_USDA=14.583
NC_035100.1	16918617	.	C	G	.	.	MAF_USDA=5.738
NC_035100.1	16918700	.	A	G	.	.	MAF_USDA=3.529
NC_035100.1	16918712	.	G	T	.	.	MAF_INRAE=48.101;MAF_USDA=29.412
NC_035100.1	16918799	.	C	T	.	.	MAF_INRAE=2.5
NC_035100.1	16918905	.	G	C	.	.	MAF_INRAE=31.013
NC_035100.1	16918970	.	G	A	.	.	MAF_INRAE=5.696;MAF_USDA=11.176
NC_035100.1	16918998	.	C	G	.	.	MAF_USDA=3.279
NC_035100.1	16919005	.	C	T	.	.	MAF_INRAE=30.38
NC_035100.1	16919033	.	C	T	.	.	MAF_INRAE=8.228;MAF_USDA=4.706
NC_035100.1	16919055	.	G	A	.	.	MAF_USDA=3.279
NC_035100.1	16919058	.	G	A	.	.	MAF_USDA=6.557
NC_035100.1	16919094	.	A	G	.	.	MAF_INRAE=31.013
NC_035100.1	16919138	.	G	A	.	.	MAF_INRAE=24.051;MAF_USDA=8.333
NC_035100.1	16919209	.	T	G	.	.	MAF_USDA=1.639
NC_035100.1	16919265	.	C	A	.	.	MAF_USDA=1.667
NC_035100.1	16919275	.	A	G	.	.	MAF_USDA=15.574
NC_035100.1	16919351	.	G	T	.	.	MAF_INRAE=11.392;MAF_USDA=15.882
NC_035100.1	16919360	.	A	C	.	.	MAF_INRAE=10.759;MAF_USDA=11.765
NC_035100.1	16919363	.	A	C	.	.	MAF_INRAE=31.013
NC_035100.1	16919389	.	A	C	.	.	MAF_USDA=4.918
NC_035100.1	16919399	.	C	G	.	.	MAF_INRAE=31.646
NC_035100.1	16919434	.	T	C	.	.	MAF_USDA=1.639
NC_035100.1	16919550	.	T	C	.	.	MAF_INRAE=5.696;MAF_USDA=10.0
NC_035100.1	16919564	.	T	C	.	.	MAF_INRAE=31.013
NC_035100.1	16919574	.	A	G	.	.	MAF_INRAE=8.228;MAF_USDA=5.294
NC_035100.1	16919725	.	C	T	.	.	MAF_INRAE=30.38
NC_035100.1	16919767	.	A	G	.	.	MAF_USDA=2.459
NC_035100.1	16919775	.	C	T	.	.	MAF_INRAE=8.228;MAF_USDA=8.333
NC_035100.1	16919903	.	C	T	.	.	MAF_USDA=2.459
NC_035100.1	16919917	.	A	G	.	.	MAF_INRAE=31.013
NC_035100.1	16919962	.	C	T	.	.	MAF_INRAE=10.526;MAF_USDA=28.235
NC_035100.1	16919975	.	T	C	.	.	MAF_USDA=8.235
NC_035100.1	16919998	.	G	T	.	.	MAF_USDA=5.738
NC_035100.1	16920026	.	C	T	.	.	MAF_USDA=15.574
NC_035100.1	16920043	.	T	C	.	.	MAF_INRAE=31.013
NC_035100.1	16920061	.	C	A	.	.	MAF_USDA=1.639
NC_035100.1	16920081	.	G	A	.	.	MAF_USDA=3.279
NC_035100.1	16920098	.	G	T	.	.	MAF_INRAE=10.759;MAF_USDA=20.588
NC_035100.1	16920196	.	C	A	.	.	MAF_INRAE=24.051;MAF_USDA=8.235
NC_035100.1	16920216	.	G	A	.	.	MAF_USDA=5.294
NC_035100.1	16920249	.	G	T	.	.	MAF_USDA=1.639
NC_035100.1	16920328	.	T	A	.	.	MAF_INRAE=31.013
NC_035100.1	16920528	.	G	C	.	.	MAF_USDA=2.459
NC_035100.1	16920558	.	C	G	.	.	MAF_USDA=2.459
NC_035100.1	16920563	.	C	T	.	.	MAF_INRAE=8.228;MAF_USDA=7.647
NC_035100.1	16920564	.	G	C	.	.	MAF_INRAE=30.38
NC_035100.1	16920621	.	G	A	.	.	MAF_USDA=6.557
NC_035100.1	16920765	.	G	A	.	.	MAF_USDA=3.279
NC_035100.1	16920769	.	T	G	.	.	MAF_USDA=4.706
NC_035100.1	16920779	.	T	C	.	.	MAF_USDA=12.295
NC_035100.1	16920781	.	T	G	.	.	MAF_INRAE=36.667;MAF_USDA=8.197
NC_035100.1	16920853	.	C	T	.	.	MAF_INRAE=24.051;MAF_USDA=8.235
NC_035100.1	16920859	.	G	A	.	.	MAF_USDA=1.639
NC_035100.1	16920955	.	A	G	.	.	MAF_USDA=4.706
NC_035100.1	16921127	.	C	T	.	.	MAF_INRAE=8.228;MAF_USDA=7.647
NC_035100.1	16921204	.	G	A	.	.	MAF_INRAE=10.833;MAF_USDA=20.833
NC_035100.1	16921380	.	C	T	.	.	MAF_USDA=4.118
NC_035100.1	16921385	.	C	T	.	.	MAF_USDA=1.639
NC_035100.1	16921567	.	C	T	.	.	MAF_INRAE=24.051;MAF_USDA=18.75
NC_035100.1	16921612	.	C	T	.	.	MAF_INRAE=31.013
NC_035100.1	16921700	.	G	A	.	.	MAF_INRAE=31.646
NC_035100.1	16921923	.	T	A	.	.	MAF_USDA=2.459
NC_035100.1	16921949	.	C	A	.	.	MAF_INRAE=13.158;MAF_USDA=4.706
NC_035100.1	16922096	.	A	C	.	.	MAF_USDA=1.639
NC_035100.1	16922142	.	A	T	.	.	MAF_USDA=2.459
NC_035100.1	16922210	.	A	C	.	.	MAF_USDA=6.25
NC_035100.1	16922313	.	G	A	.	.	MAF_INRAE=4.167
NC_035100.1	16922457	.	G	A	.	.	MAF_USDA=1.639
NC_035100.1	16922503	.	T	G	.	.	MAF_USDA=1.639
NC_035100.1	16922531	.	T	C	.	.	MAF_INRAE=15.789;MAF_USDA=19.412
NC_035100.1	16922535	.	T	C	.	.	MAF_INRAE=7.5;MAF_USDA=3.529
NC_035100.1	16922669	.	G	A	.	.	MAF_USDA=20.492
NC_035100.1	16922812	.	C	T	.	.	MAF_INRAE=15.789;MAF_USDA=8.333
NC_035100.1	16922818	.	C	T	.	.	MAF_INRAE=3.333
NC_035100.1	16922877	.	C	G	.	.	MAF_USDA=1.639
NC_035100.1	16922937	.	G	A	.	.	MAF_INRAE=2.5
NC_035100.1	16922999	.	C	T	.	.	MAF_INRAE=8.228;MAF_USDA=3.529
NC_035100.1	16923068	.	G	T	.	.	MAF_USDA=1.639
NC_035100.1	16923084	.	T	A	.	.	MAF_USDA=4.918
NC_035100.1	16923127	.	T	C	.	.	MAF_USDA=1.667
NC_035100.1	16923183	.	C	T	.	.	MAF_USDA=1.639
NC_035100.1	16923442	.	A	C	.	.	MAF_USDA=1.724
NC_035100.1	16923443	.	C	T	.	.	MAF_USDA=1.724
NC_035100.1	16923444	.	A	T	.	.	MAF_USDA=1.724
NC_035100.1	16923445	.	G	T	.	.	MAF_USDA=1.724
NC_035100.1	16923606	.	T	G	.	.	MAF_USDA=1.724
NC_035100.1	16923635	.	A	G	.	.	MAF_USDA=12.069
NC_035100.1	16923657	.	G	A	.	.	MAF_USDA=1.724
NC_035100.1	16923722	.	C	T	.	.	MAF_USDA=1.724
NC_035100.1	16923768	.	A	T	.	.	MAF_USDA=3.448
NC_035100.1	16923773	.	G	A	.	.	MAF_USDA=2.586
NC_035100.1	16923893	.	C	T	.	.	MAF_USDA=2.586
NC_035100.1	16924004	.	T	C	.	.	MAF_USDA=12.069
NC_035100.1	16924047	.	A	C	.	.	MAF_USDA=1.852
NC_035100.1	16924049	.	G	A	.	.	MAF_USDA=22.414
NC_035100.1	16924075	.	G	T	.	.	MAF_USDA=6.897
NC_035100.1	16924096	.	C	G	.	.	MAF_USDA=2.586
NC_035100.1	16924112	.	G	A	.	.	MAF_USDA=9.877
NC_035100.1	16924123	.	A	G	.	.	MAF_USDA=6.173
NC_035100.1	16924126	.	G	A	.	.	MAF_USDA=4.938
NC_035100.1	16924194	.	T	G	.	.	MAF_USDA=15.517
NC_035100.1	16924231	.	T	G	.	.	MAF_USDA=32.609
NC_035100.1	16924290	.	G	A	.	.	MAF_USDA=22.414
NC_035100.1	16924310	.	G	A	.	.	MAF_USDA=1.724
NC_035100.1	16924567	.	C	T	.	.	MAF_USDA=14.118
NC_035100.1	16924596	.	A	G	.	.	MAF_USDA=2.459
NC_035100.1	16924629	.	G	T	.	.	MAF_USDA=1.639
NC_035100.1	16924644	.	T	G	.	.	MAF_USDA=2.459
NC_035100.1	16924646	.	T	C	.	.	MAF_USDA=1.639
NC_035100.1	16924711	.	C	T	.	.	MAF_USDA=1.639
NC_035100.1	16924792	.	G	A	.	.	MAF_INRAE=10.759;MAF_USDA=13.529
NC_035100.1	16924821	.	A	C	.	.	MAF_INRAE=13.924;MAF_USDA=34.118
NC_035100.1	16924857	.	A	C	.	.	MAF_INRAE=4.167
NC_035100.1	16924878	.	G	A	.	.	MAF_USDA=6.557
NC_035100.1	16924907	.	A	C	.	.	MAF_INRAE=28.333;MAF_USDA=8.235
NC_035100.1	16924930	.	G	A	.	.	MAF_INRAE=7.5;MAF_USDA=11.176
NC_035100.1	16924982	.	A	T	.	.	MAF_USDA=2.459
NC_035100.1	16925080	.	C	T	.	.	MAF_USDA=1.639
NC_035100.1	16925081	.	A	G	.	.	MAF_USDA=1.639
NC_035100.1	16925084	.	C	A	.	.	MAF_USDA=13.934
NC_035100.1	16925134	.	T	G	.	.	MAF_USDA=1.639
NC_035100.1	16925208	.	C	T	.	.	MAF_USDA=7.059
NC_035100.1	16925216	.	G	A	.	.	MAF_USDA=1.639
NC_035100.1	16925372	.	G	A	.	.	MAF_USDA=5.0
NC_035100.1	16925376	.	C	T	.	.	MAF_INRAE=49.167;MAF_USDA=48.214
NC_035100.1	16925399	.	C	T	.	.	MAF_INRAE=4.167
NC_035100.1	16925419	.	A	C	.	.	MAF_USDA=6.667
NC_035100.1	16925429	.	T	A	.	.	MAF_INRAE=18.987;MAF_USDA=21.429
NC_035100.1	16925465	.	A	C	.	.	MAF_INRAE=4.167
NC_035100.1	16925485	.	T	C	.	.	MAF_USDA=2.5
NC_035100.1	16925486	.	T	A	.	.	MAF_USDA=2.5
NC_035100.1	16925507	.	T	A	.	.	MAF_INRAE=45.57;MAF_USDA=30.357
NC_035100.1	16925520	.	T	A	.	.	MAF_USDA=5.0
NC_035100.1	16925567	.	C	A	.	.	MAF_INRAE=12.658;MAF_USDA=29.412
NC_035100.1	16925624	.	C	A	.	.	MAF_USDA=1.639
NC_035100.1	16925755	.	A	C	.	.	MAF_INRAE=48.101;MAF_USDA=33.529
NC_035100.1	16925793	.	G	A	.	.	MAF_USDA=9.016
NC_035100.1	16925862	.	A	T	.	.	MAF_USDA=3.279
NC_035100.1	16925954	.	C	T	.	.	MAF_USDA=2.459
NC_035100.1	16926033	.	A	T	.	.	MAF_INRAE=10.759;MAF_USDA=4.706
NC_035100.1	16926098	.	C	A	.	.	MAF_USDA=5.294
NC_035100.1	16926103	.	G	A	.	.	MAF_USDA=5.294
NC_035100.1	16926199	.	T	A	.	.	MAF_INRAE=24.051;MAF_USDA=16.667
NC_035100.1	16926206	.	A	T	.	.	MAF_INRAE=24.051;MAF_USDA=16.667
NC_035100.1	16926208	.	A	C	.	.	MAF_USDA=4.918
NC_035100.1	16926214	.	C	T	.	.	MAF_INRAE=24.051;MAF_USDA=12.941
NC_035100.1	16926217	.	G	A	.	.	MAF_INRAE=28.333;MAF_USDA=20.833
NC_035100.1	16926229	.	C	A	.	.	MAF_INRAE=16.456;MAF_USDA=37.5
NC_035100.1	16926235	.	C	A	.	.	MAF_USDA=18.852
NC_035100.1	16926239	.	C	A	.	.	MAF_INRAE=24.051
NC_035100.1	16926240	.	T	G	.	.	MAF_INRAE=48.734;MAF_USDA=47.647
NC_035100.1	16926253	.	C	T	.	.	MAF_INRAE=16.456;MAF_USDA=19.412
NC_035100.1	16926259	.	G	A	.	.	MAF_USDA=18.852
NC_035100.1	16926271	.	C	T	.	.	MAF_INRAE=24.051;MAF_USDA=21.765
NC_035100.1	16926280	.	C	T	.	.	MAF_USDA=3.279
NC_035100.1	16926285	.	C	A	.	.	MAF_USDA=3.279
NC_035100.1	16926287	.	A	G	.	.	MAF_USDA=1.639
NC_035100.1	16926299	.	T	C	.	.	MAF_USDA=4.918
NC_035100.1	16926320	.	C	G	.	.	MAF_INRAE=24.051;MAF_USDA=8.235
NC_035100.1	16926323	.	A	G	.	.	MAF_INRAE=10.0;MAF_USDA=31.765
NC_035100.1	16926329	.	G	A	.	.	MAF_INRAE=10.759;MAF_USDA=30.588
NC_035100.1	16926353	.	C	A	.	.	MAF_USDA=4.706
NC_035100.1	16926354	.	G	C	.	.	MAF_USDA=5.294
NC_035100.1	16926366	.	A	G	.	.	MAF_INRAE=48.734;MAF_USDA=34.118
NC_035100.1	16926372	.	G	A	.	.	MAF_INRAE=5.696;MAF_USDA=14.754
NC_035100.1	16926375	.	T	C	.	.	MAF_USDA=2.459
NC_035100.1	16926406	.	T	C	.	.	MAF_USDA=2.941
NC_035100.1	16926407	.	A	C	.	.	MAF_USDA=3.529
NC_035100.1	16926409	.	G	C	.	.	MAF_USDA=1.639
NC_035100.1	16926469	.	C	T	.	.	MAF_USDA=3.279
NC_035100.1	16926472	.	T	C	.	.	MAF_INRAE=18.987;MAF_USDA=14.706
NC_035100.1	16926528	.	C	G	.	.	MAF_INRAE=34.81;MAF_USDA=35.542
NC_035100.1	16926574	.	C	T	.	.	MAF_USDA=4.118
NC_035100.1	16926781	.	A	G	.	.	MAF_USDA=5.294
NC_035100.1	16926784	.	A	G	.	.	MAF_USDA=4.918
NC_035100.1	16926933	.	A	G	.	.	MAF_USDA=1.639
NC_035100.1	16926956	.	T	C	.	.	MAF_USDA=1.639
NC_035100.1	16926996	.	T	G	.	.	MAF_USDA=1.639
NC_035100.1	16927047	.	T	G	.	.	MAF_USDA=4.762
NC_035100.1	16927329	.	A	G	.	.	MAF_INRAE=15.789;MAF_USDA=3.279
NC_035100.1	16927390	.	G	T	.	.	MAF_USDA=4.098
NC_035100.1	16927549	.	C	T	.	.	MAF_USDA=4.098
NC_035100.1	16927572	.	A	T	.	.	MAF_INRAE=10.759;MAF_USDA=31.176
NC_035100.1	16927589	.	G	A	.	.	MAF_USDA=3.279
NC_035100.1	16927604	.	T	G	.	.	MAF_INRAE=27.215;MAF_USDA=48.235
NC_035100.1	16927618	.	C	T	.	.	MAF_USDA=5.738
NC_035100.1	16927682	.	G	T	.	.	MAF_INRAE=10.759;MAF_USDA=28.235
NC_035100.1	16927709	.	T	A	.	.	MAF_USDA=1.639
NC_035100.1	16927758	.	A	C	.	.	MAF_USDA=1.765
NC_035100.1	16927803	.	C	A	.	.	MAF_USDA=3.279
NC_035100.1	16927925	.	G	T	.	.	MAF_INRAE=5.696;MAF_USDA=13.115
NC_035100.1	16927959	.	T	A	.	.	MAF_USDA=4.098
NC_035100.1	16927980	.	T	G	.	.	MAF_INRAE=11.667;MAF_USDA=14.706
NC_035100.1	16928125	.	G	A	.	.	MAF_USDA=2.459
NC_035100.1	16928217	.	C	T	.	.	MAF_USDA=1.639
NC_035100.1	16928399	.	A	G	.	.	MAF_USDA=3.279
NC_035100.1	16928422	.	C	A	.	.	MAF_INRAE=11.667;MAF_USDA=13.529
NC_035100.1	16928593	.	A	T	.	.	MAF_USDA=4.706
NC_035100.1	16928598	.	C	T	.	.	MAF_USDA=1.639
NC_035100.1	16928740	.	G	A	.	.	MAF_INRAE=31.013
NC_035100.1	16928814	.	A	T	.	.	MAF_USDA=16.667
NC_035100.1	16928919	.	C	T	.	.	MAF_USDA=5.0
NC_035100.1	16929110	.	C	A	.	.	MAF_USDA=1.639
NC_035100.1	16929152	.	C	T	.	.	MAF_INRAE=17.722;MAF_USDA=47.647
NC_035100.1	16929344	.	C	T	.	.	MAF_INRAE=40.506;MAF_USDA=28.235
NC_035100.1	16929447	.	C	T	.	.	MAF_USDA=5.738
NC_035100.1	16929573	.	A	T	.	.	MAF_INRAE=4.167;MAF_USDA=2.459
NC_035100.1	16929587	.	T	G	.	.	MAF_INRAE=32.911;MAF_USDA=32.941
NC_035100.1	16929677	.	C	T	.	.	MAF_USDA=4.098
NC_035100.1	16929706	.	C	A	.	.	MAF_INRAE=5.0;MAF_USDA=11.475
NC_035100.1	16929726	.	G	T	.	.	MAF_INRAE=33.544;MAF_USDA=34.706
NC_035100.1	16929745	.	G	A	.	.	MAF_USDA=2.459
NC_035100.1	16929803	.	G	A	.	.	MAF_USDA=1.639
NC_035100.1	16929908	.	A	G	.	.	MAF_INRAE=34.81;MAF_USDA=14.706
NC_035100.1	16929952	.	G	T	.	.	MAF_INRAE=19.62;MAF_USDA=15.294
NC_035100.1	16930067	.	T	G	.	.	MAF_INRAE=48.734;MAF_USDA=43.529
NC_035100.1	16930068	.	T	A	.	.	MAF_INRAE=49.167;MAF_USDA=43.529
NC_035100.1	16930307	.	G	A	.	.	MAF_INRAE=18.987;MAF_USDA=30.0
NC_035100.1	16930363	.	A	G	.	.	MAF_USDA=4.706
NC_035100.1	16930502	.	T	C	.	.	MAF_USDA=11.475
NC_035100.1	16930518	.	A	T	.	.	MAF_USDA=5.294
NC_035100.1	16930536	.	C	T	.	.	MAF_USDA=3.279
NC_035100.1	16930578	.	C	A	.	.	MAF_USDA=9.016
NC_035100.1	16930581	.	A	C	.	.	MAF_INRAE=1.667;MAF_USDA=11.475
NC_035100.1	16930676	.	C	T	.	.	MAF_INRAE=8.228;MAF_USDA=22.353
NC_035100.1	16930770	.	C	A	.	.	MAF_INRAE=4.167;MAF_USDA=1.639
NC_035100.1	16930911	.	G	A	.	.	MAF_USDA=4.118
NC_035100.1	16930942	.	C	T	.	.	MAF_USDA=7.377
NC_035100.1	16931106	.	G	A	.	.	MAF_USDA=1.639
NC_035100.1	16931297	.	C	T	.	.	MAF_USDA=5.738
NC_035100.1	16931311	.	G	A	.	.	MAF_INRAE=5.0;MAF_USDA=5.882
NC_035100.1	16931431	.	C	T	.	.	MAF_USDA=1.639
NC_035100.1	16931507	.	A	G	.	.	MAF_INRAE=11.392;MAF_USDA=20.0
NC_035100.1	16931539	.	A	C	.	.	MAF_INRAE=32.278;MAF_USDA=14.754
NC_035100.1	16931728	.	G	A	.	.	MAF_INRAE=15.789;MAF_USDA=21.765
NC_035100.1	16931741	.	A	G	.	.	MAF_USDA=23.529
NC_035100.1	16931748	.	A	T	.	.	MAF_USDA=3.279
NC_035100.1	16931759	.	A	G	.	.	MAF_USDA=2.459
NC_035100.1	16931820	.	A	C	.	.	MAF_USDA=11.31
NC_035100.1	16931940	.	T	A	.	.	MAF_USDA=2.941
NC_035100.1	16931941	.	G	T	.	.	MAF_USDA=3.529
NC_035100.1	16932002	.	A	G	.	.	MAF_INRAE=43.038;MAF_USDA=35.417
NC_035100.1	16932032	.	C	T	.	.	MAF_INRAE=5.0;MAF_USDA=6.471
NC_035100.1	16932110	.	G	A	.	.	MAF_INRAE=2.5
NC_035100.1	16932182	.	G	T	.	.	MAF_USDA=1.639
NC_035100.1	16932187	.	C	A	.	.	MAF_USDA=2.459
NC_035100.1	16932325	.	T	G	.	.	MAF_INRAE=48.734;MAF_USDA=45.882
NC_035100.1	16932429	.	T	C	.	.	MAF_INRAE=8.228;MAF_USDA=8.333
NC_035100.1	16932460	.	A	G	.	.	MAF_INRAE=10.759;MAF_USDA=4.706
NC_035100.1	16932532	.	C	G	.	.	MAF_INRAE=10.759;MAF_USDA=4.706
NC_035100.1	16932549	.	C	T	.	.	MAF_INRAE=11.392;MAF_USDA=17.059
NC_035100.1	16932602	.	A	G	.	.	MAF_INRAE=11.392;MAF_USDA=14.118
NC_035100.1	16932645	.	G	T	.	.	MAF_INRAE=40.506;MAF_USDA=40.0
NC_035100.1	16932668	.	T	C	.	.	MAF_USDA=11.176
NC_035100.1	16932676	.	A	G	.	.	MAF_USDA=1.639
NC_035100.1	16932783	.	C	T	.	.	MAF_INRAE=48.734;MAF_USDA=45.294
NC_035100.1	16932803	.	C	T	.	.	MAF_INRAE=5.833;MAF_USDA=11.176
NC_035100.1	16932816	.	C	T	.	.	MAF_INRAE=10.759;MAF_USDA=4.706
NC_035100.1	16932886	.	C	T	.	.	MAF_INRAE=15.823;MAF_USDA=40.0
NC_035100.1	16933041	.	A	G	.	.	MAF_USDA=4.918
NC_035100.1	16933130	.	C	T	.	.	MAF_USDA=4.706
NC_035100.1	16933273	.	A	C	.	.	MAF_USDA=1.639
NC_035100.1	16933302	.	A	C	.	.	MAF_USDA=6.557
NC_035100.1	16933358	.	T	C	.	.	MAF_INRAE=11.392;MAF_USDA=11.176
NC_035100.1	16933439	.	G	T	.	.	MAF_INRAE=11.392;MAF_USDA=17.647
NC_035100.1	16933451	.	C	T	.	.	MAF_INRAE=8.228;MAF_USDA=7.647
NC_035100.1	16933468	.	A	G	.	.	MAF_USDA=6.557
NC_035100.1	16933605	.	C	T	.	.	MAF_INRAE=2.5;MAF_USDA=7.377
NC_035100.1	16933640	.	G	T	.	.	MAF_INRAE=15.789;MAF_USDA=12.295
NC_035100.1	16933649	.	G	T	.	.	MAF_INRAE=5.833;MAF_USDA=18.75
NC_035100.1	16933676	.	T	G	.	.	MAF_INRAE=8.228
NC_035100.1	16933699	.	C	T	.	.	MAF_INRAE=8.228
NC_035100.1	16933701	.	A	C	.	.	MAF_INRAE=26.667;MAF_USDA=48.361
NC_035100.1	16933724	.	A	G	.	.	MAF_INRAE=18.987;MAF_USDA=47.541
NC_035100.1	16933814	.	A	C	.	.	MAF_USDA=1.639
NC_035100.1	16933832	.	G	A	.	.	MAF_USDA=1.639
NC_035100.1	16933884	.	G	A	.	.	MAF_USDA=2.459
NC_035100.1	16933960	.	C	T	.	.	MAF_USDA=4.918
NC_035100.1	16934016	.	C	T	.	.	MAF_INRAE=34.81
NC_035100.1	16934100	.	A	G	.	.	MAF_USDA=3.279
NC_035100.1	16934332	.	G	A	.	.	MAF_INRAE=15.789;MAF_USDA=36.066
NC_035100.1	16934419	.	C	A	.	.	MAF_USDA=1.639
NC_035100.1	16934467	.	A	C	.	.	MAF_USDA=1.639
NC_035100.1	16934468	.	G	T	.	.	MAF_USDA=1.639
NC_035100.1	16934791	.	A	G	.	.	MAF_USDA=3.279
NC_035100.1	16934862	.	C	T	.	.	MAF_USDA=8.235
NC_035100.1	16935009	.	T	G	.	.	MAF_INRAE=35.443;MAF_USDA=11.765
NC_035100.1	16935055	.	A	T	.	.	MAF_USDA=6.557
NC_035100.1	16935064	.	G	A	.	.	MAF_INRAE=20.886;MAF_USDA=17.647
NC_035100.1	16935086	.	A	G	.	.	MAF_INRAE=2.5;MAF_USDA=13.115
NC_035100.1	16935233	.	G	A	.	.	MAF_INRAE=21.519;MAF_USDA=17.262
NC_035100.1	16935268	.	A	C	.	.	MAF_USDA=5.738
NC_035100.1	16935359	.	G	T	.	.	MAF_INRAE=34.81;MAF_USDA=14.118
NC_035100.1	16935449	.	C	T	.	.	MAF_INRAE=15.789;MAF_USDA=15.574
NC_035100.1	16935477	.	C	A	.	.	MAF_INRAE=3.333
NC_035100.1	16935486	.	T	G	.	.	MAF_USDA=5.738
NC_035100.1	16935584	.	T	C	.	.	MAF_USDA=4.098
NC_035100.1	16935599	.	G	T	.	.	MAF_USDA=5.294
NC_035100.1	16935611	.	A	T	.	.	MAF_USDA=10.417
NC_035100.1	16935614	.	T	A	.	.	MAF_USDA=14.583
NC_035100.1	16935620	.	T	A	.	.	MAF_USDA=6.25
NC_035100.1	16935622	.	G	A	.	.	MAF_USDA=4.167
NC_035100.1	16935685	.	G	A	.	.	MAF_USDA=45.833
NC_035100.1	16935703	.	G	A	.	.	MAF_INRAE=6.962;MAF_USDA=7.738
NC_035100.1	16935755	.	T	G	.	.	MAF_USDA=3.279
NC_035100.1	16935791	.	G	T	.	.	MAF_USDA=1.639
NC_035100.1	16935806	.	T	G	.	.	MAF_USDA=6.818
NC_035100.1	16937072	.	G	T	.	.	MAF_USDA=10.87
NC_035100.1	16937172	.	C	G	.	.	MAF_USDA=8.333
NC_035100.1	16937332	.	G	A	.	.	MAF_USDA=4.098
NC_035100.1	16937429	.	A	C	.	.	MAF_INRAE=9.167;MAF_USDA=14.583
NC_035100.1	16937435	.	AGGACCGCCCCTG	AGGACCGCCCCTA	.	.	MAF_USDA=4.167
NC_035100.1	16937447	.	G	A	.	.	MAF_USDA=7.377
NC_035100.1	16937504	.	C	T	.	.	MAF_INRAE=7.5;MAF_USDA=6.471
NC_035100.1	16937510	.	T	A	.	.	MAF_INRAE=7.5;MAF_USDA=7.059
NC_035100.1	16937512	.	A	G	.	.	MAF_INRAE=13.333;MAF_USDA=17.059
NC_035100.1	16937534	.	G	C	.	.	MAF_USDA=1.639
NC_035100.1	16937547	.	G	A	.	.	MAF_USDA=12.941
NC_035100.1	16937590	.	G	A	.	.	MAF_USDA=47.917
NC_035100.1	16937610	.	G	A	.	.	MAF_USDA=16.393
NC_035100.1	16937613	.	G	A	.	.	MAF_USDA=5.738
NC_035100.1	16937688	.	T	C	.	.	MAF_USDA=1.639
NC_035100.1	16937733	.	G	A	.	.	MAF_USDA=6.557
NC_035100.1	16937752	.	A	C	.	.	MAF_INRAE=21.519;MAF_USDA=17.647
NC_035100.1	16937755	.	A	T	.	.	MAF_INRAE=5.0;MAF_USDA=6.471
NC_035100.1	16937757	.	C	T	.	.	MAF_USDA=1.639
NC_035100.1	16937766	.	T	A	.	.	MAF_USDA=4.098
NC_035100.1	16937829	.	C	T	.	.	MAF_USDA=1.639
NC_035100.1	16937830	.	G	A	.	.	MAF_INRAE=22.152;MAF_USDA=5.294
NC_035100.1	16937857	.	C	A	.	.	MAF_USDA=1.639
NC_035100.1	16937861	.	C	T	.	.	MAF_USDA=1.639
NC_035100.1	16937888	.	T	C	.	.	MAF_INRAE=18.354;MAF_USDA=35.417
NC_035100.1	16937897	.	T	C	.	.	MAF_USDA=1.639
NC_035100.1	16937935	.	C	T	.	.	MAF_USDA=1.639
NC_035100.1	16938008	.	T	C	.	.	MAF_USDA=1.639
NC_035100.1	16938327	.	G	A	.	.	MAF_INRAE=2.5;MAF_USDA=13.115
NC_035100.1	16938410	.	T	A	.	.	MAF_USDA=18.75
NC_035100.1	16938456	.	G	A	.	.	MAF_USDA=4.918
NC_035100.1	16938551	.	T	A	.	.	MAF_USDA=5.294
NC_035100.1	16938569	.	T	C	.	.	MAF_USDA=1.639
NC_035100.1	16938591	.	T	A	.	.	MAF_USDA=1.639
NC_035100.1	16938692	.	A	C	.	.	MAF_USDA=1.639
NC_035100.1	16938709	.	C	T	.	.	MAF_INRAE=31.646;MAF_USDA=9.412
NC_035100.1	16938711	.	G	C	.	.	MAF_INRAE=2.5
NC_035100.1	16938754	.	C	T	.	.	MAF_USDA=3.279
NC_035100.1	16938776	.	C	A	.	.	MAF_USDA=1.639
NC_035100.1	16938825	.	G	A	.	.	MAF_USDA=1.639
NC_035100.1	16938832	.	A	T	.	.	MAF_USDA=1.639
NC_035100.1	16938838	.	G	T	.	.	MAF_INRAE=2.5;MAF_USDA=8.197
NC_035100.1	16938877	.	G	A	.	.	MAF_USDA=2.459
NC_035100.1	16938958	.	G	T	.	.	MAF_USDA=4.167
NC_035100.1	16938996	.	C	A	.	.	MAF_INRAE=41.139;MAF_USDA=38.235
NC_035100.1	16939017	.	G	A	.	.	MAF_USDA=1.639
NC_035100.1	16939023	.	C	G	.	.	MAF_INRAE=10.759;MAF_USDA=14.583
NC_035100.1	16939053	.	C	T	.	.	MAF_INRAE=22.785;MAF_USDA=24.706
NC_035100.1	16939131	.	C	G	.	.	MAF_INRAE=23.418;MAF_USDA=10.588
NC_035100.1	16939373	.	T	A	.	.	MAF_INRAE=21.519;MAF_USDA=30.0
NC_035100.1	16939376	.	T	C	.	.	MAF_INRAE=1.667
NC_035100.1	16939449	.	A	C	.	.	MAF_USDA=5.085
NC_035100.1	16939469	.	C	T	.	.	MAF_INRAE=28.333;MAF_USDA=15.882
NC_035100.1	16939477	.	C	T	.	.	MAF_USDA=2.459
NC_035100.1	16939487	.	T	A	.	.	MAF_INRAE=35.443;MAF_USDA=18.824
NC_035100.1	16939496	.	C	G	.	.	MAF_INRAE=35.443;MAF_USDA=18.235
NC_035100.1	16939512	.	T	G	.	.	MAF_USDA=2.941
NC_035100.1	16939569	.	T	A	.	.	MAF_USDA=1.639
NC_035100.1	16939582	.	T	G	.	.	MAF_INRAE=39.241;MAF_USDA=17.059
NC_035100.1	16939624	.	T	G	.	.	MAF_INRAE=39.873;MAF_USDA=17.059
NC_035100.1	16939632	.	G	C	.	.	MAF_INRAE=15.789;MAF_USDA=12.295
NC_035100.1	16939663	.	G	A	.	.	MAF_USDA=4.918
NC_035100.1	16939789	.	G	A	.	.	MAF_USDA=1.639
NC_035100.1	16939924	.	C	T	.	.	MAF_INRAE=39.241;MAF_USDA=12.353
NC_035100.1	16939933	.	A	C	.	.	MAF_INRAE=43.671;MAF_USDA=40.0
NC_035100.1	16940050	.	G	C	.	.	MAF_USDA=4.098
NC_035100.1	16940088	.	T	A	.	.	MAF_INRAE=8.228;MAF_USDA=8.333
NC_035100.1	16940117	.	G	T	.	.	MAF_USDA=7.377
NC_035100.1	16940189	.	A	G	.	.	MAF_INRAE=8.228;MAF_USDA=8.333
NC_035100.1	16940212	.	G	A	.	.	MAF_INRAE=15.19;MAF_USDA=8.235
NC_035100.1	16940216	.	T	C	.	.	MAF_INRAE=32.5;MAF_USDA=38.235
NC_035100.1	16940236	.	T	C	.	.	MAF_INRAE=47.468;MAF_USDA=31.176
NC_035100.1	16940248	.	A	C	.	.	MAF_USDA=1.639
NC_035100.1	16940430	.	G	A	.	.	MAF_INRAE=28.481;MAF_USDA=25.882
NC_035100.1	16940438	.	T	G	.	.	MAF_USDA=8.333
NC_035100.1	16940556	.	C	A	.	.	MAF_USDA=4.918
NC_035100.1	16940558	.	C	T	.	.	MAF_INRAE=31.646;MAF_USDA=9.836
NC_035100.1	16940571	.	A	C	.	.	MAF_INRAE=2.5;MAF_USDA=15.294
NC_035100.1	16940576	.	A	T	.	.	MAF_INRAE=31.646;MAF_USDA=2.459
NC_035100.1	16940645	.	G	A	.	.	MAF_INRAE=45.57;MAF_USDA=15.294
NC_035100.1	16940648	.	T	A	.	.	MAF_USDA=5.738
NC_035100.1	16940673	.	G	A	.	.	MAF_USDA=1.639
NC_035100.1	16940732	.	C	G	.	.	MAF_INRAE=46.203;MAF_USDA=37.059
NC_035100.1	16940735	.	G	A	.	.	MAF_USDA=2.459
NC_035100.1	16940745	.	T	A	.	.	MAF_USDA=2.459
NC_035100.1	16940827	.	G	A	.	.	MAF_INRAE=26.582;MAF_USDA=25.882
NC_035100.1	16940880	.	C	T	.	.	MAF_USDA=4.167
NC_035100.1	16940946	.	A	G	.	.	MAF_INRAE=10.759;MAF_USDA=4.706
NC_035100.1	16941047	.	G	A	.	.	MAF_USDA=2.459
NC_035100.1	16941178	.	A	G	.	.	MAF_USDA=4.918
NC_035100.1	16941281	.	T	C	.	.	MAF_INRAE=36.709;MAF_USDA=22.353
NC_035100.1	16941309	.	C	G	.	.	MAF_INRAE=6.329;MAF_USDA=4.118
NC_035100.1	16941382	.	T	C	.	.	MAF_INRAE=41.772;MAF_USDA=27.059
NC_035100.1	16941440	.	T	A	.	.	MAF_USDA=2.941
NC_035100.1	16941441	.	A	T	.	.	MAF_USDA=2.941
NC_035100.1	16941446	.	T	A	.	.	MAF_USDA=6.25
NC_035100.1	16941466	.	G	T	.	.	MAF_USDA=2.459
NC_035100.1	16941586	.	A	G	.	.	MAF_INRAE=24.684;MAF_USDA=15.294
NC_035100.1	16941597	.	G	A	.	.	MAF_USDA=3.279
NC_035100.1	16941621	.	G	A	.	.	MAF_USDA=2.459
NC_035100.1	16941656	.	G	A	.	.	MAF_USDA=1.639
NC_035100.1	16941675	.	G	A	.	.	MAF_INRAE=12.658;MAF_USDA=5.882
NC_035100.1	16941769	.	T	C	.	.	MAF_INRAE=15.789;MAF_USDA=18.033
NC_035100.1	16941772	.	C	G	.	.	MAF_USDA=3.279
NC_035100.1	16941773	.	A	G	.	.	MAF_INRAE=2.5;MAF_USDA=4.098
NC_035100.1	16941902	.	A	T	.	.	MAF_USDA=4.918
NC_035100.1	16941921	.	C	T	.	.	MAF_INRAE=31.013;MAF_USDA=1.639
NC_035100.1	16941946	.	T	C	.	.	MAF_INRAE=9.167;MAF_USDA=24.118
NC_035100.1	16941953	.	C	T	.	.	MAF_INRAE=8.228;MAF_USDA=8.333
NC_035100.1	16941958	.	G	A	.	.	MAF_INRAE=2.5
NC_035100.1	16941960	.	C	T	.	.	MAF_INRAE=6.667;MAF_USDA=21.765
NC_035100.1	16941963	.	A	G	.	.	MAF_INRAE=33.544;MAF_USDA=35.294
NC_035100.1	16941985	.	G	T	.	.	MAF_USDA=1.639
NC_035100.1	16942015	.	A	T	.	.	MAF_USDA=4.098
NC_035100.1	16942154	.	G	A	.	.	MAF_INRAE=1.667
NC_035100.1	16942234	.	G	A	.	.	MAF_INRAE=31.013;MAF_USDA=1.639
NC_035100.1	16942388	.	G	A	.	.	MAF_USDA=1.639
NC_035100.1	16942394	.	G	A	.	.	MAF_INRAE=15.19;MAF_USDA=15.294
NC_035100.1	16942448	.	C	A	.	.	MAF_USDA=1.639
NC_035100.1	16942594	.	G	A	.	.	MAF_INRAE=13.924;MAF_USDA=8.235
NC_035100.1	16942614	.	A	G	.	.	MAF_INRAE=41.772;MAF_USDA=21.176
NC_035100.1	16942714	.	C	A	.	.	MAF_USDA=1.639
NC_035100.1	16942781	.	C	A	.	.	MAF_USDA=4.918
NC_035100.1	16942866	.	C	T	.	.	MAF_INRAE=2.5;MAF_USDA=17.647
NC_035100.1	16942867	.	G	A	.	.	MAF_INRAE=44.937;MAF_USDA=35.294
NC_035100.1	16943033	.	A	G	.	.	MAF_USDA=14.583
NC_035100.1	16943189	.	G	A	.	.	MAF_USDA=6.25
NC_035100.1	16943275	.	T	C	.	.	MAF_USDA=3.39
NC_035100.1	16943299	.	G	T	.	.	MAF_USDA=1.639
NC_035100.1	16943385	.	C	T	.	.	MAF_INRAE=2.5
NC_035100.1	16943450	.	A	G	.	.	MAF_USDA=5.932
NC_035100.1	16943592	.	T	C	.	.	MAF_INRAE=13.291;MAF_USDA=6.707
NC_035100.1	16943643	.	G	C	.	.	MAF_USDA=1.639
NC_035100.1	16943840	.	C	T	.	.	MAF_INRAE=14.557;MAF_USDA=12.941
NC_035100.1	16943918	.	T	C	.	.	MAF_USDA=10.588
NC_035100.1	16943928	.	C	T	.	.	MAF_USDA=8.333
NC_035100.1	16943929	.	G	A	.	.	MAF_USDA=4.918
NC_035100.1	16943951	.	G	A	.	.	MAF_INRAE=30.38
NC_035100.1	16943991	.	A	T	.	.	MAF_USDA=1.639
NC_035100.1	16944021	.	T	C	.	.	MAF_USDA=10.0
NC_035100.1	16944093	.	T	C	.	.	MAF_USDA=11.475
NC_035100.1	16944183	.	G	A	.	.	MAF_INRAE=13.924;MAF_USDA=7.059
NC_035100.1	16944184	.	C	G	.	.	MAF_INRAE=2.5;MAF_USDA=10.0
NC_035100.1	16944199	.	C	A	.	.	MAF_USDA=10.0
NC_035100.1	16944250	.	C	A	.	.	MAF_INRAE=15.19;MAF_USDA=20.588
NC_035100.1	16944328	.	G	A	.	.	MAF_INRAE=12.658;MAF_USDA=11.765
NC_035100.1	16944350	.	A	C	.	.	MAF_INRAE=15.823;MAF_USDA=20.588
NC_035100.1	16944361	.	T	C	.	.	MAF_USDA=3.279
NC_035100.1	16944371	.	A	C	.	.	MAF_INRAE=15.19
NC_035100.1	16944372	.	T	C	.	.	MAF_USDA=6.25
NC_035100.1	16944441	.	G	A	.	.	MAF_USDA=1.639
NC_035100.1	16944444	.	C	T	.	.	MAF_USDA=9.412
NC_035100.1	16944459	.	A	G	.	.	MAF_USDA=9.412
NC_035100.1	16944631	.	T	A	.	.	MAF_USDA=10.588
NC_035100.1	16944665	.	C	A	.	.	MAF_USDA=1.667
NC_035100.1	16944680	.	A	G	.	.	MAF_USDA=5.833
NC_035100.1	16944742	.	C	T	.	.	MAF_INRAE=5.263
NC_035100.1	16945153	.	T	C	.	.	MAF_USDA=9.836
NC_035100.1	16945227	.	A	T	.	.	MAF_USDA=1.639
NC_035100.1	16945234	.	A	C	.	.	MAF_USDA=2.459
NC_035100.1	16945309	.	T	A	.	.	MAF_INRAE=21.519;MAF_USDA=12.353
NC_035100.1	16945331	.	C	A	.	.	MAF_INRAE=8.228;MAF_USDA=8.333
NC_035100.1	16945369	.	A	T	.	.	MAF_INRAE=9.167;MAF_USDA=29.412
NC_035100.1	16945422	.	T	A	.	.	MAF_INRAE=2.5
NC_035100.1	16945435	.	A	T	.	.	MAF_INRAE=10.759;MAF_USDA=4.706
NC_035100.1	16945467	.	T	G	.	.	MAF_INRAE=47.468;MAF_USDA=37.647
NC_035100.1	16945602	.	G	A	.	.	MAF_USDA=1.639
NC_035100.1	16945779	.	A	G	.	.	MAF_INRAE=15.789
NC_035100.1	16945813	.	C	T	.	.	MAF_USDA=5.294
NC_035100.1	16945932	.	G	T	.	.	MAF_USDA=5.882
NC_035100.1	16946079	.	A	C	.	.	MAF_USDA=8.824
NC_035100.1	16946084	.	C	T	.	.	MAF_INRAE=12.658;MAF_USDA=17.647
NC_035100.1	16946146	.	G	C	.	.	MAF_INRAE=4.167;MAF_USDA=17.647
NC_035100.1	16946217	.	C	G	.	.	MAF_INRAE=22.152;MAF_USDA=28.824
NC_035100.1	16946430	.	A	G	.	.	MAF_INRAE=15.789;MAF_USDA=20.588
NC_035100.1	16946433	.	C	T	.	.	MAF_USDA=19.412
NC_035100.1	16946448	.	C	T	.	.	MAF_INRAE=15.19;MAF_USDA=9.412
NC_035100.1	16946480	.	G	C	.	.	MAF_INRAE=39.241;MAF_USDA=28.235
NC_035100.1	16946500	.	G	A	.	.	MAF_INRAE=17.089;MAF_USDA=11.765
NC_035100.1	16946583	.	C	T	.	.	MAF_USDA=3.279
NC_035100.1	16946764	.	C	T	.	.	MAF_USDA=1.639
NC_035100.1	16946766	.	C	T	.	.	MAF_USDA=2.459
NC_035100.1	16946774	.	A	C	.	.	MAF_USDA=1.639
NC_035100.1	16946965	.	A	G	.	.	MAF_USDA=2.941
NC_035100.1	16947065	.	A	C	.	.	MAF_USDA=2.941
NC_035100.1	16947106	.	G	T	.	.	MAF_USDA=2.941
NC_035100.1	16947159	.	C	T	.	.	MAF_USDA=7.377
NC_035100.1	16947190	.	T	A	.	.	MAF_USDA=7.377
NC_035100.1	16947193	.	G	A	.	.	MAF_USDA=2.353
NC_035100.1	16947758	.	T	G	.	.	MAF_INRAE=42.405;MAF_USDA=7.143
NC_035100.1	16947786	.	A	G	.	.	MAF_INRAE=42.405;MAF_USDA=9.036
NC_035100.1	16947895	.	C	T	.	.	MAF_INRAE=17.089;MAF_USDA=11.176
NC_035100.1	16948017	.	C	T	.	.	MAF_USDA=2.459
NC_035100.1	16948117	.	A	G	.	.	MAF_USDA=18.033
NC_035100.1	16948157	.	A	C	.	.	MAF_INRAE=2.5;MAF_USDA=5.882
NC_035100.1	16948233	.	G	C	.	.	MAF_INRAE=3.797
NC_035100.1	16948332	.	G	A	.	.	MAF_USDA=2.459
NC_035100.1	16948394	.	G	T	.	.	MAF_INRAE=6.329;MAF_USDA=12.5
NC_035100.1	16948408	.	G	T	.	.	MAF_USDA=2.459
NC_035100.1	16948544	.	G	T	.	.	MAF_USDA=10.656
NC_035100.1	16948598	.	G	A	.	.	MAF_INRAE=43.671;MAF_USDA=7.059
NC_035100.1	16948855	.	G	A	.	.	MAF_USDA=9.016
NC_035100.1	16948856	.	G	A	.	.	MAF_USDA=9.016
NC_035100.1	16949092	.	C	T	.	.	MAF_INRAE=10.759;MAF_USDA=2.459
NC_035100.1	16949116	.	C	T	.	.	MAF_INRAE=38.608;MAF_USDA=24.706
NC_035100.1	16949262	.	A	C	.	.	MAF_INRAE=8.333;MAF_USDA=2.353
NC_035100.1	16949326	.	A	C	.	.	MAF_USDA=1.639
NC_035100.1	16949332	.	A	T	.	.	MAF_USDA=8.197
NC_035100.1	16949566	.	G	A	.	.	MAF_INRAE=35.443;MAF_USDA=25.294
NC_035100.1	16949583	.	C	T	.	.	MAF_INRAE=1.667
NC_035100.1	16949590	.	G	T	.	.	MAF_INRAE=36.076;MAF_USDA=25.294
NC_035100.1	16949609	.	G	T	.	.	MAF_INRAE=43.671;MAF_USDA=7.059
NC_035100.1	16949690	.	C	T	.	.	MAF_INRAE=38.608;MAF_USDA=6.471
NC_035100.1	16949769	.	A	G	.	.	MAF_INRAE=36.076;MAF_USDA=25.595
NC_035100.1	16949815	.	T	G	.	.	MAF_INRAE=5.263;MAF_USDA=5.952
NC_035100.1	16949841	.	T	C	.	.	MAF_INRAE=43.671;MAF_USDA=6.471
NC_035100.1	16949873	.	A	G	.	.	MAF_USDA=5.294
NC_035100.1	16949917	.	C	T	.	.	MAF_INRAE=36.076;MAF_USDA=42.353
NC_035100.1	16949945	.	C	A	.	.	MAF_INRAE=1.667
NC_035100.1	16949978	.	T	A	.	.	MAF_INRAE=36.076;MAF_USDA=25.294
NC_035100.1	16950030	.	A	T	.	.	MAF_INRAE=36.076;MAF_USDA=25.294
NC_035100.1	16950031	.	C	A	.	.	MAF_INRAE=29.167;MAF_USDA=25.294
NC_035100.1	16950079	.	A	C	.	.	MAF_INRAE=15.19;MAF_USDA=9.412
NC_035100.1	16950274	.	T	C	.	.	MAF_INRAE=36.076;MAF_USDA=26.471
NC_035100.1	16950377	.	C	T	.	.	MAF_INRAE=15.789;MAF_USDA=12.295
NC_035100.1	16950398	.	G	A	.	.	MAF_USDA=16.667
NC_035100.1	16950409	.	G	A	.	.	MAF_USDA=6.471
NC_035100.1	16950439	.	G	C	.	.	MAF_INRAE=36.076;MAF_USDA=24.706
NC_035100.1	16950513	.	G	A	.	.	MAF_INRAE=36.709;MAF_USDA=25.882
NC_035100.1	16950555	.	G	A	.	.	MAF_USDA=2.459
NC_035100.1	16950560	.	T	G	.	.	MAF_INRAE=10.759
NC_035100.1	16950590	.	C	T	.	.	MAF_INRAE=34.177;MAF_USDA=31.765
NC_035100.1	16950605	.	A	G	.	.	MAF_INRAE=34.177;MAF_USDA=31.176
NC_035100.1	16950649	.	C	A	.	.	MAF_USDA=1.639
NC_035100.1	16950716	.	C	A	.	.	MAF_USDA=2.459
NC_035100.1	16950731	.	G	T	.	.	MAF_INRAE=2.5
NC_035100.1	16950792	.	G	T	.	.	MAF_INRAE=18.987;MAF_USDA=49.412
NC_035100.1	16950825	.	T	C	.	.	MAF_USDA=1.639
NC_035100.1	16950831	.	C	A	.	.	MAF_USDA=8.197
NC_035100.1	16950836	.	C	T	.	.	MAF_INRAE=36.076;MAF_USDA=25.294
NC_035100.1	16950855	.	G	A	.	.	MAF_INRAE=10.759;MAF_USDA=7.647
NC_035100.1	16950883	.	A	T	.	.	MAF_INRAE=10.759;MAF_USDA=5.294
NC_035100.1	16950890	.	G	A	.	.	MAF_USDA=1.765
NC_035100.1	16950943	.	T	G	.	.	MAF_INRAE=36.076;MAF_USDA=31.765
NC_035100.1	16950945	.	A	G	.	.	MAF_INRAE=21.667;MAF_USDA=12.353
NC_035100.1	16950973	.	C	T	.	.	MAF_INRAE=36.076;MAF_USDA=31.765
NC_035100.1	16950994	.	A	T	.	.	MAF_USDA=5.882
NC_035100.1	16951034	.	C	A	.	.	MAF_USDA=6.25
NC_035100.1	16951039	.	T	C	.	.	MAF_INRAE=25.316;MAF_USDA=24.118
NC_035100.1	16951079	.	C	T	.	.	MAF_USDA=2.459
NC_035100.1	16951089	.	T	A	.	.	MAF_INRAE=44.937;MAF_USDA=20.588
NC_035100.1	16951110	.	C	T	.	.	MAF_INRAE=44.937;MAF_USDA=41.765
NC_035100.1	16951130	.	T	C	.	.	MAF_INRAE=31.013
NC_035100.1	16951143	.	G	A	.	.	MAF_USDA=3.279
NC_035100.1	16951165	.	G	A	.	.	MAF_INRAE=10.759;MAF_USDA=5.294
NC_035100.1	16951289	.	C	A	.	.	MAF_INRAE=20.833;MAF_USDA=18.75
NC_035100.1	16951364	.	C	T	.	.	MAF_INRAE=43.671;MAF_USDA=7.059
NC_035100.1	16951370	.	T	C	.	.	MAF_INRAE=43.671;MAF_USDA=7.059
NC_035100.1	16951375	.	C	T	.	.	MAF_INRAE=43.671;MAF_USDA=7.647
NC_035100.1	16951501	.	C	G	.	.	MAF_INRAE=25.316;MAF_USDA=49.412
NC_035100.1	16951541	.	A	C	.	.	MAF_INRAE=19.62;MAF_USDA=45.882
NC_035100.1	16951553	.	T	C	.	.	MAF_USDA=7.647
NC_035100.1	16951582	.	T	A	.	.	MAF_INRAE=12.658;MAF_USDA=6.471
NC_035100.1	16951586	.	A	T	.	.	MAF_INRAE=15.0;MAF_USDA=7.059
NC_035100.1	16951627	.	C	G	.	.	MAF_USDA=2.459
NC_035100.1	16951639	.	G	A	.	.	MAF_INRAE=16.456;MAF_USDA=14.706
NC_035100.1	16951681	.	G	A	.	.	MAF_INRAE=7.595;MAF_USDA=5.882
NC_035100.1	16951688	.	C	A	.	.	MAF_INRAE=6.329;MAF_USDA=4.706
NC_035100.1	16951820	.	A	T	.	.	MAF_INRAE=12.025;MAF_USDA=27.059
NC_035100.1	16951853	.	C	A	.	.	MAF_INRAE=12.658;MAF_USDA=7.647
NC_035100.1	16951908	.	A	G	.	.	MAF_INRAE=27.848;MAF_USDA=32.941
NC_035100.1	16951937	.	T	G	.	.	MAF_USDA=1.765
NC_035100.1	16951949	.	G	T	.	.	MAF_INRAE=31.013;MAF_USDA=7.647
NC_035100.1	16951976	.	A	G	.	.	MAF_INRAE=41.139;MAF_USDA=38.824
NC_035100.1	16951978	.	G	A	.	.	MAF_INRAE=15.19;MAF_USDA=17.059
NC_035100.1	16952020	.	G	T	.	.	MAF_INRAE=12.658;MAF_USDA=7.647
NC_035100.1	16952062	.	G	C	.	.	MAF_USDA=1.639
NC_035100.1	16952117	.	G	A	.	.	MAF_INRAE=8.861;MAF_USDA=7.059
NC_035100.1	16952118	.	G	A	.	.	MAF_INRAE=48.333;MAF_USDA=23.529
NC_035100.1	16952152	.	G	T	.	.	MAF_INRAE=12.658;MAF_USDA=6.471
NC_035100.1	16952197	.	G	C	.	.	MAF_INRAE=21.519;MAF_USDA=34.118
NC_035100.1	16952226	.	G	C	.	.	MAF_INRAE=15.789;MAF_USDA=7.377
NC_035100.1	16952229	.	T	A	.	.	MAF_USDA=1.639
NC_035100.1	16952250	.	C	A	.	.	MAF_INRAE=15.789;MAF_USDA=9.836
NC_035100.1	16952277	.	G	A	.	.	MAF_INRAE=15.19;MAF_USDA=18.824
NC_035100.1	16952302	.	A	C	.	.	MAF_USDA=4.098
NC_035100.1	16952305	.	A	G	.	.	MAF_INRAE=8.861;MAF_USDA=5.882
NC_035100.1	16952315	.	A	T	.	.	MAF_INRAE=29.114;MAF_USDA=37.647
NC_035100.1	16952439	.	A	C	.	.	MAF_USDA=17.059
NC_035100.1	16952478	.	C	G	.	.	MAF_INRAE=8.861;MAF_USDA=7.059
NC_035100.1	16952519	.	A	T	.	.	MAF_USDA=4.098
NC_035100.1	16952546	.	G	A	.	.	MAF_INRAE=15.789;MAF_USDA=11.475
NC_035100.1	16952605	.	T	G	.	.	MAF_INRAE=15.789;MAF_USDA=9.836
NC_035100.1	16952629	.	T	C	.	.	MAF_INRAE=18.987;MAF_USDA=32.353
NC_035100.1	16952687	.	C	A	.	.	MAF_INRAE=18.987;MAF_USDA=33.529
NC_035100.1	16952701	.	A	G	.	.	MAF_INRAE=18.987;MAF_USDA=33.529
NC_035100.1	16952719	.	T	C	.	.	MAF_INRAE=18.987;MAF_USDA=32.941
NC_035100.1	16952746	.	A	G	.	.	MAF_USDA=6.471
NC_035100.1	16952753	.	A	C	.	.	MAF_INRAE=15.19;MAF_USDA=18.235
NC_035100.1	16952757	.	T	A	.	.	MAF_INRAE=18.987;MAF_USDA=32.941
NC_035100.1	16952802	.	G	T	.	.	MAF_INRAE=15.19;MAF_USDA=22.941
NC_035100.1	16952861	.	T	A	.	.	MAF_INRAE=8.861;MAF_USDA=7.059
NC_035100.1	16952862	.	A	G	.	.	MAF_INRAE=8.333;MAF_USDA=7.059
NC_035100.1	16952964	.	T	A	.	.	MAF_USDA=1.639
NC_035100.1	16952990	.	T	C	.	.	MAF_INRAE=8.228;MAF_USDA=6.471
NC_035100.1	16953000	.	A	G	.	.	MAF_INRAE=15.789;MAF_USDA=13.115
NC_035100.1	16953092	.	T	C	.	.	MAF_USDA=24.118
NC_035100.1	16953102	.	T	C	.	.	MAF_INRAE=15.789;MAF_USDA=13.115
NC_035100.1	16953130	.	A	C	.	.	MAF_INRAE=15.0;MAF_USDA=33.333
NC_035100.1	16953134	.	C	A	.	.	MAF_INRAE=15.0;MAF_USDA=18.235
NC_035100.1	16953135	.	T	C	.	.	MAF_INRAE=15.0;MAF_USDA=18.235
NC_035100.1	16953170	.	C	T	.	.	MAF_INRAE=15.19;MAF_USDA=22.353
NC_035100.1	16953206	.	G	A	.	.	MAF_INRAE=15.823;MAF_USDA=21.765
NC_035100.1	16953215	.	T	G	.	.	MAF_INRAE=15.789;MAF_USDA=7.377
NC_035100.1	16953253	.	A	T	.	.	MAF_INRAE=18.354;MAF_USDA=32.353
NC_035100.1	16953356	.	C	A	.	.	MAF_USDA=35.417
NC_035100.1	16953478	.	G	A	.	.	MAF_INRAE=15.789;MAF_USDA=20.833
NC_035100.1	16953497	.	C	T	.	.	MAF_USDA=6.25
NC_035100.1	16953518	.	T	A	.	.	MAF_INRAE=15.789;MAF_USDA=10.417
NC_035100.1	16953521	.	C	T	.	.	MAF_USDA=37.5
NC_035100.1	16953690	.	A	C	.	.	MAF_INRAE=31.579;MAF_USDA=50.0
NC_035100.1	16953731	.	G	T	.	.	MAF_USDA=8.333
NC_035100.1	16953755	.	T	A	.	.	MAF_USDA=4.918
NC_035100.1	16953784	.	T	C	.	.	MAF_USDA=13.934
NC_035100.1	16953871	.	T	C	.	.	MAF_USDA=2.459
NC_035100.1	16953872	.	A	G	.	.	MAF_USDA=2.459
NC_035100.1	16953876	.	T	G	.	.	MAF_INRAE=23.418;MAF_USDA=44.706
NC_035100.1	16953896	.	C	A	.	.	MAF_INRAE=9.494;MAF_USDA=6.471
NC_035100.1	16953962	.	A	T	.	.	MAF_INRAE=42.405;MAF_USDA=45.882
NC_035100.1	16954015	.	T	G	.	.	MAF_INRAE=13.291;MAF_USDA=6.471
NC_035100.1	16954048	.	G	A	.	.	MAF_INRAE=37.342;MAF_USDA=35.294
NC_035100.1	16954068	.	G	A	.	.	MAF_USDA=2.459
NC_035100.1	16954103	.	G	T	.	.	MAF_INRAE=30.38;MAF_USDA=43.75
NC_035100.1	16954104	.	A	T	.	.	MAF_INRAE=41.667;MAF_USDA=31.25
NC_035100.1	16954123	.	G	A	.	.	MAF_INRAE=12.658;MAF_USDA=6.471
NC_035100.1	16954148	.	G	T	.	.	MAF_INRAE=45.57;MAF_USDA=31.176
NC_035100.1	16954178	.	G	A	.	.	MAF_INRAE=2.5
NC_035100.1	16954188	.	A	C	.	.	MAF_INRAE=27.848;MAF_USDA=29.412
NC_035100.1	16954203	.	A	G	.	.	MAF_INRAE=17.089;MAF_USDA=9.412
NC_035100.1	16954236	.	C	T	.	.	MAF_INRAE=31.013;MAF_USDA=3.529
NC_035100.1	16954239	.	T	C	.	.	MAF_USDA=4.098
NC_035100.1	16954378	.	A	G	.	.	MAF_INRAE=27.848;MAF_USDA=26.471
NC_035100.1	16954400	.	G	T	.	.	MAF_INRAE=1.667
NC_035100.1	16954439	.	G	A	.	.	MAF_USDA=4.098
NC_035100.1	16954468	.	C	A	.	.	MAF_USDA=2.353
NC_035100.1	16954481	.	T	A	.	.	MAF_USDA=1.176
NC_035100.1	16954506	.	G	A	.	.	MAF_INRAE=27.848;MAF_USDA=35.882
NC_035100.1	16954537	.	C	T	.	.	MAF_INRAE=2.5;MAF_USDA=4.167
NC_035100.1	16954651	.	T	G	.	.	MAF_USDA=2.459
NC_035100.1	16954759	.	T	C	.	.	MAF_INRAE=41.772;MAF_USDA=38.824
NC_035100.1	16954939	.	C	T	.	.	MAF_USDA=1.176
NC_035100.1	16955000	.	C	T	.	.	MAF_INRAE=46.203;MAF_USDA=41.765
NC_035100.1	16955031	.	G	C	.	.	MAF_INRAE=2.5;MAF_USDA=3.279
NC_035100.1	16955086	.	G	A	.	.	MAF_INRAE=12.658;MAF_USDA=5.882
NC_035100.1	16955131	.	T	C	.	.	MAF_INRAE=10.127;MAF_USDA=14.118
NC_035100.1	16955229	.	G	C	.	.	MAF_INRAE=12.658;MAF_USDA=10.0
NC_035100.1	16955281	.	C	T	.	.	MAF_USDA=4.098
NC_035100.1	16955286	.	A	C	.	.	MAF_INRAE=4.167;MAF_USDA=7.059
NC_035100.1	16955287	.	C	G	.	.	MAF_INRAE=4.167;MAF_USDA=7.059
NC_035100.1	16955288	.	A	T	.	.	MAF_INRAE=4.167;MAF_USDA=7.059
NC_035100.1	16955369	.	G	T	.	.	MAF_USDA=6.557
NC_035100.1	16955427	.	G	A	.	.	MAF_USDA=3.279
NC_035100.1	16955435	.	A	G	.	.	MAF_USDA=3.279
NC_035100.1	16955602	.	T	C	.	.	MAF_INRAE=10.127;MAF_USDA=36.471
NC_035100.1	16955644	.	C	G	.	.	MAF_USDA=2.459
NC_035100.1	16955782	.	G	A	.	.	MAF_USDA=5.738
NC_035100.1	16955821	.	A	T	.	.	MAF_INRAE=4.167;MAF_USDA=6.471
NC_035100.1	16955835	.	T	G	.	.	MAF_USDA=1.639
NC_035100.1	16955875	.	C	T	.	.	MAF_USDA=4.098
NC_035100.1	16955932	.	C	A	.	.	MAF_INRAE=15.789;MAF_USDA=7.377
NC_035100.1	16955955	.	G	C	.	.	MAF_USDA=2.459
NC_035100.1	16956087	.	A	G	.	.	MAF_USDA=3.279
NC_035100.1	16956113	.	T	A	.	.	MAF_USDA=2.459
NC_035100.1	16956116	.	G	A	.	.	MAF_USDA=2.459
NC_035100.1	16956216	.	A	G	.	.	MAF_INRAE=20.253;MAF_USDA=21.765
NC_035100.1	16956243	.	T	A	.	.	MAF_USDA=3.279
NC_035100.1	16956287	.	T	C	.	.	MAF_INRAE=10.127;MAF_USDA=21.765
NC_035100.1	16956319	.	G	A	.	.	MAF_INRAE=27.848;MAF_USDA=18.235
NC_035100.1	16956324	.	C	T	.	.	MAF_INRAE=7.595;MAF_USDA=7.059
NC_035100.1	16956615	.	G	T	.	.	MAF_INRAE=28.481;MAF_USDA=21.765
NC_035100.1	16956671	.	G	T	.	.	MAF_INRAE=31.013
NC_035100.1	16956676	.	A	C	.	.	MAF_INRAE=2.5;MAF_USDA=3.279
NC_035100.1	16956686	.	T	C	.	.	MAF_INRAE=47.468;MAF_USDA=36.471
NC_035100.1	16956699	.	G	A	.	.	MAF_USDA=2.459
NC_035100.1	16956814	.	C	A	.	.	MAF_INRAE=2.5;MAF_USDA=3.279
NC_035100.1	16956831	.	G	T	.	.	MAF_USDA=4.918
NC_035100.1	16956838	.	A	G	.	.	MAF_INRAE=1.667;MAF_USDA=10.0
NC_035100.1	16956952	.	G	T	.	.	MAF_USDA=1.639
NC_035100.1	16956993	.	G	A	.	.	MAF_USDA=1.639
NC_035100.1	16956994	.	T	C	.	.	MAF_USDA=1.639
NC_035100.1	16957016	.	G	A	.	.	MAF_USDA=16.667
NC_035100.1	16957108	.	A	T	.	.	MAF_INRAE=1.667;MAF_USDA=10.0
NC_035100.1	16957113	.	T	C	.	.	MAF_INRAE=15.19;MAF_USDA=18.235
NC_035100.1	16957147	.	G	T	.	.	MAF_INRAE=1.667;MAF_USDA=9.412
NC_035100.1	16957259	.	C	T	.	.	MAF_INRAE=1.667;MAF_USDA=10.0
NC_035100.1	16957307	.	T	G	.	.	MAF_INRAE=14.557;MAF_USDA=27.647
NC_035100.1	16957433	.	T	G	.	.	MAF_INRAE=2.5;MAF_USDA=4.167
NC_035100.1	16957488	.	C	A	.	.	MAF_INRAE=30.38;MAF_USDA=27.647
NC_035100.1	16957536	.	T	G	.	.	MAF_INRAE=15.19;MAF_USDA=17.647
NC_035100.1	16957540	.	T	C	.	.	MAF_USDA=9.412
NC_035100.1	16957574	.	A	T	.	.	MAF_INRAE=30.38
NC_035100.1	16957586	.	G	A	.	.	MAF_USDA=1.176
NC_035100.1	16957739	.	G	A	.	.	MAF_USDA=1.639
NC_035100.1	16957751	.	C	T	.	.	MAF_INRAE=10.759;MAF_USDA=5.294
NC_035100.1	16957783	.	C	G	.	.	MAF_INRAE=15.19;MAF_USDA=18.235
NC_035100.1	16957969	.	T	G	.	.	MAF_INRAE=15.19;MAF_USDA=19.412
NC_035100.1	16957977	.	A	G	.	.	MAF_INRAE=15.19;MAF_USDA=18.235
NC_035100.1	16957989	.	G	T	.	.	MAF_INRAE=15.19;MAF_USDA=19.412
NC_035100.1	16958016	.	G	T	.	.	MAF_INRAE=15.19;MAF_USDA=19.412
NC_035100.1	16958072	.	A	T	.	.	MAF_INRAE=15.19;MAF_USDA=18.824
NC_035100.1	16958074	.	A	C	.	.	MAF_INRAE=16.667;MAF_USDA=31.176
NC_035100.1	16958126	.	T	C	.	.	MAF_USDA=1.639
NC_035100.1	16958150	.	T	C	.	.	MAF_INRAE=15.19;MAF_USDA=19.412
NC_035100.1	16958200	.	T	C	.	.	MAF_INRAE=15.19;MAF_USDA=17.647
NC_035100.1	16958253	.	G	T	.	.	MAF_INRAE=15.19;MAF_USDA=18.235
NC_035100.1	16958294	.	G	A	.	.	MAF_INRAE=20.253;MAF_USDA=8.824
NC_035100.1	16958295	.	C	A	.	.	MAF_INRAE=23.333;MAF_USDA=8.824
NC_035100.1	16958296	.	T	A	.	.	MAF_INRAE=23.333;MAF_USDA=8.824
NC_035100.1	16958323	.	A	T	.	.	MAF_USDA=1.639
NC_035100.1	16958365	.	T	C	.	.	MAF_INRAE=6.667
NC_035100.1	16958373	.	C	T	.	.	MAF_INRAE=1.667;MAF_USDA=11.765
NC_035100.1	16958390	.	A	T	.	.	MAF_INRAE=40.506;MAF_USDA=31.765
NC_035100.1	16958532	.	T	G	.	.	MAF_INRAE=1.667;MAF_USDA=11.176
NC_035100.1	16958555	.	T	G	.	.	MAF_INRAE=39.873;MAF_USDA=29.412
NC_035100.1	16958601	.	G	T	.	.	MAF_INRAE=39.873;MAF_USDA=30.0
NC_035100.1	16958682	.	C	T	.	.	MAF_INRAE=43.671;MAF_USDA=38.824
NC_035100.1	16958737	.	G	A	.	.	MAF_INRAE=15.19;MAF_USDA=17.647
NC_035100.1	16958868	.	C	A	.	.	MAF_INRAE=8.228;MAF_USDA=5.882
NC_035100.1	16958961	.	T	C	.	.	MAF_USDA=3.279
NC_035100.1	16958978	.	G	A	.	.	MAF_USDA=3.279
NC_035100.1	16959160	.	A	T	.	.	MAF_INRAE=1.667;MAF_USDA=11.176
NC_035100.1	16959163	.	C	A	.	.	MAF_USDA=1.639
NC_035100.1	16959207	.	G	A	.	.	MAF_USDA=4.918
NC_035100.1	16959298	.	G	A	.	.	MAF_USDA=2.459
NC_035100.1	16959508	.	G	A	.	.	MAF_USDA=4.098
NC_035100.1	16959511	.	A	G	.	.	MAF_USDA=1.639
NC_035100.1	16959561	.	C	T	.	.	MAF_USDA=1.639
NC_035100.1	16959564	.	G	A	.	.	MAF_INRAE=39.873;MAF_USDA=30.588
NC_035100.1	16959603	.	C	A	.	.	MAF_USDA=2.459
NC_035100.1	16959776	.	G	A	.	.	MAF_INRAE=6.329;MAF_USDA=12.5
NC_035100.1	16959841	.	A	G	.	.	MAF_INRAE=43.038;MAF_USDA=35.882
NC_035100.1	16959893	.	T	A	.	.	MAF_INRAE=44.937
NC_035100.1	16959895	.	T	G	.	.	MAF_INRAE=8.333;MAF_USDA=8.235
NC_035100.1	16959897	.	T	G	.	.	MAF_USDA=3.529
NC_035100.1	16960061	.	A	G	.	.	MAF_USDA=4.098
NC_035100.1	16960125	.	A	G	.	.	MAF_USDA=11.475
NC_035100.1	16960129	.	G	A	.	.	MAF_INRAE=1.667;MAF_USDA=8.824
NC_035100.1	16960144	.	G	C	.	.	MAF_USDA=6.557
NC_035100.1	16960177	.	A	T	.	.	MAF_USDA=22.131
NC_035100.1	16960208	.	G	T	.	.	MAF_INRAE=22.785;MAF_USDA=22.353
NC_035100.1	16960210	.	A	T	.	.	MAF_INRAE=21.667;MAF_USDA=22.353
NC_035100.1	16960270	.	C	A	.	.	MAF_INRAE=8.861;MAF_USDA=4.706
NC_035100.1	16960301	.	C	A	.	.	MAF_USDA=4.118
NC_035100.1	16960315	.	T	C	.	.	MAF_USDA=1.639
NC_035100.1	16960323	.	C	A	.	.	MAF_USDA=3.279
NC_035100.1	16960326	.	C	T	.	.	MAF_USDA=1.176
NC_035100.1	16960472	.	G	A	.	.	MAF_INRAE=12.025;MAF_USDA=32.353
NC_035100.1	16960529	.	G	A	.	.	MAF_INRAE=27.848;MAF_USDA=15.882
NC_035100.1	16960618	.	C	T	.	.	MAF_USDA=3.279
NC_035100.1	16960643	.	C	T	.	.	MAF_USDA=1.639
NC_035100.1	16960676	.	T	C	.	.	MAF_USDA=1.639
NC_035100.1	16960738	.	A	G	.	.	MAF_USDA=4.918
NC_035100.1	16960974	.	A	G	.	.	MAF_USDA=1.639
NC_035100.1	16960992	.	T	C	.	.	MAF_USDA=3.279
NC_035100.1	16960995	.	A	G	.	.	MAF_USDA=1.639
NC_035100.1	16961059	.	G	T	.	.	MAF_INRAE=27.215;MAF_USDA=16.071
NC_035100.1	16961084	.	T	G	.	.	MAF_USDA=7.377
NC_035100.1	16961090	.	C	T	.	.	MAF_USDA=3.529
NC_035100.1	16961171	.	A	C	.	.	MAF_INRAE=15.789
NC_035100.1	16961172	.	C	A	.	.	MAF_USDA=2.083
NC_035100.1	16961243	.	C	G	.	.	MAF_INRAE=5.833;MAF_USDA=11.176
NC_035100.1	16961298	.	G	A	.	.	MAF_INRAE=24.051;MAF_USDA=21.176
NC_035100.1	16961537	.	A	G	.	.	MAF_USDA=1.639
NC_035100.1	16961718	.	G	A	.	.	MAF_USDA=3.279
NC_035100.1	16961778	.	T	G	.	.	MAF_USDA=2.083
NC_035100.1	16961981	.	A	C	.	.	MAF_INRAE=29.747;MAF_USDA=20.588
NC_035100.1	16962133	.	G	C	.	.	MAF_USDA=5.294
NC_035100.1	16962217	.	G	T	.	.	MAF_USDA=5.882
NC_035100.1	16962279	.	T	G	.	.	MAF_USDA=3.279
NC_035100.1	16962309	.	C	T	.	.	MAF_INRAE=24.051;MAF_USDA=22.941
NC_035100.1	16962314	.	G	A	.	.	MAF_INRAE=29.747;MAF_USDA=21.176
NC_035100.1	16962375	.	C	T	.	.	MAF_INRAE=29.114;MAF_USDA=20.588
NC_035100.1	16962384	.	A	C	.	.	MAF_USDA=6.557
NC_035100.1	16962444	.	G	A	.	.	MAF_USDA=4.098
NC_035100.1	16962484	.	T	C	.	.	MAF_USDA=1.639
NC_035100.1	16962497	.	C	T	.	.	MAF_USDA=4.098
NC_035100.1	16962511	.	T	A	.	.	MAF_INRAE=29.114;MAF_USDA=20.0
NC_035100.1	16962535	.	C	T	.	.	MAF_INRAE=9.494;MAF_USDA=4.118
NC_035100.1	16962537	.	T	A	.	.	MAF_USDA=1.176
NC_035100.1	16962563	.	T	A	.	.	MAF_INRAE=9.494;MAF_USDA=8.235
NC_035100.1	16962572	.	A	C	.	.	MAF_INRAE=24.051;MAF_USDA=21.176
NC_035100.1	16962633	.	C	A	.	.	MAF_USDA=7.647
NC_035100.1	16962645	.	G	T	.	.	MAF_USDA=1.639
NC_035100.1	16962799	.	A	C	.	.	MAF_INRAE=15.19;MAF_USDA=26.19
NC_035100.1	16962839	.	A	T	.	.	MAF_USDA=2.941
NC_035100.1	16963053	.	G	A	.	.	MAF_USDA=1.639
NC_035100.1	16963068	.	G	A	.	.	MAF_USDA=2.459
NC_035100.1	16963080	.	G	A	.	.	MAF_INRAE=29.747;MAF_USDA=20.588
NC_035100.1	16963095	.	T	C	.	.	MAF_USDA=4.098
NC_035100.1	16963158	.	A	T	.	.	MAF_INRAE=3.797
NC_035100.1	16963165	.	C	T	.	.	MAF_USDA=3.279
NC_035100.1	16963201	.	A	G	.	.	MAF_INRAE=29.114;MAF_USDA=20.588
NC_035100.1	16963225	.	C	T	.	.	MAF_INRAE=2.5;MAF_USDA=6.557
NC_035100.1	16963279	.	G	A	.	.	MAF_USDA=4.918
NC_035100.1	16963331	.	T	C	.	.	MAF_USDA=4.118
NC_035100.1	16963374	.	C	T	.	.	MAF_INRAE=8.861;MAF_USDA=4.118
NC_035100.1	16963381	.	C	T	.	.	MAF_USDA=3.279
NC_035100.1	16963453	.	G	T	.	.	MAF_INRAE=24.051;MAF_USDA=21.765
NC_035100.1	16963537	.	G	A	.	.	MAF_INRAE=29.114;MAF_USDA=20.588
NC_035100.1	16963577	.	G	T	.	.	MAF_INRAE=33.333
NC_035100.1	16963600	.	G	A	.	.	MAF_INRAE=29.114;MAF_USDA=20.588
NC_035100.1	16963731	.	T	A	.	.	MAF_USDA=4.167
NC_035100.1	16963732	.	A	T	.	.	MAF_INRAE=29.747;MAF_USDA=33.333
NC_035100.1	16963887	.	T	A	.	.	MAF_INRAE=5.696;MAF_USDA=17.213
NC_035100.1	16963916	.	T	G	.	.	MAF_USDA=4.098
NC_035100.1	16963918	.	G	T	.	.	MAF_USDA=4.098
NC_035100.1	16963922	.	C	T	.	.	MAF_INRAE=29.747;MAF_USDA=20.588
NC_035100.1	16963969	.	G	T	.	.	MAF_INRAE=6.667
NC_035100.1	16964002	.	G	A	.	.	MAF_USDA=4.118
NC_035100.1	16964039	.	C	G	.	.	MAF_USDA=5.738
NC_035100.1	16964064	.	A	G	.	.	MAF_INRAE=29.747;MAF_USDA=20.588
NC_035100.1	16964112	.	G	T	.	.	MAF_USDA=2.459
NC_035100.1	16964206	.	T	C	.	.	MAF_INRAE=29.747;MAF_USDA=28.235
NC_035100.1	16964222	.	C	T	.	.	MAF_USDA=7.377
NC_035100.1	16964227	.	C	A	.	.	MAF_INRAE=29.747;MAF_USDA=20.588
NC_035100.1	16964321	.	A	T	.	.	MAF_INRAE=6.329;MAF_USDA=4.706
NC_035100.1	16964442	.	C	T	.	.	MAF_INRAE=2.5;MAF_USDA=4.167
NC_035100.1	16964488	.	T	C	.	.	MAF_INRAE=29.114;MAF_USDA=20.588
NC_035100.1	16964524	.	G	C	.	.	MAF_USDA=5.738
NC_035100.1	16964544	.	C	A	.	.	MAF_INRAE=30.38;MAF_USDA=7.647
NC_035100.1	16964579	.	T	C	.	.	MAF_USDA=4.098
NC_035100.1	16964622	.	C	A	.	.	MAF_USDA=3.279
NC_035100.1	16964623	.	A	T	.	.	MAF_USDA=3.279
NC_035100.1	16964653	.	C	G	.	.	MAF_USDA=1.176
NC_035100.1	16964820	.	C	A	.	.	MAF_INRAE=10.759;MAF_USDA=4.706
NC_035100.1	16964921	.	C	A	.	.	MAF_INRAE=2.5;MAF_USDA=4.167
NC_035100.1	16964926	.	A	T	.	.	MAF_INRAE=29.747;MAF_USDA=20.588
NC_035100.1	16964955	.	C	A	.	.	MAF_USDA=1.639
NC_035100.1	16965015	.	C	T	.	.	MAF_USDA=1.639
NC_035100.1	16965066	.	T	A	.	.	MAF_INRAE=15.789;MAF_USDA=9.836
NC_035100.1	16965068	.	T	C	.	.	MAF_USDA=9.836
NC_035100.1	16965186	.	C	A	.	.	MAF_INRAE=29.747;MAF_USDA=20.588
NC_035100.1	16965192	.	T	C	.	.	MAF_USDA=1.639
NC_035100.1	16965210	.	T	C	.	.	MAF_INRAE=29.747;MAF_USDA=20.588
NC_035100.1	16965232	.	C	A	.	.	MAF_INRAE=24.051;MAF_USDA=21.765
NC_035100.1	16965247	.	C	A	.	.	MAF_USDA=1.639
NC_035100.1	16965281	.	T	A	.	.	MAF_USDA=4.706
NC_035100.1	16965328	.	C	T	.	.	MAF_USDA=1.639
NC_035100.1	16965361	.	T	C	.	.	MAF_INRAE=5.696;MAF_USDA=18.852
NC_035100.1	16965377	.	C	T	.	.	MAF_USDA=5.738
NC_035100.1	16965411	.	C	T	.	.	MAF_INRAE=29.747;MAF_USDA=21.176
NC_035100.1	16965429	.	C	T	.	.	MAF_USDA=4.098
NC_035100.1	16965448	.	T	G	.	.	MAF_INRAE=29.747;MAF_USDA=20.588
NC_035100.1	16965474	.	G	C	.	.	MAF_USDA=4.167
NC_035100.1	16965478	.	G	A	.	.	MAF_USDA=5.738
NC_035100.1	16965522	.	C	T	.	.	MAF_INRAE=6.329;MAF_USDA=12.5
NC_035100.1	16965675	.	G	T	.	.	MAF_USDA=1.639
NC_035100.1	16965717	.	A	C	.	.	MAF_INRAE=15.789
NC_035100.1	16965813	.	C	T	.	.	MAF_USDA=1.639
NC_035100.1	16965863	.	G	C	.	.	MAF_INRAE=32.911;MAF_USDA=20.588
NC_035100.1	16965865	.	A	C	.	.	MAF_INRAE=38.333;MAF_USDA=20.588
NC_035100.1	16965996	.	A	C	.	.	MAF_INRAE=12.658;MAF_USDA=14.583
NC_035100.1	16966061	.	A	C	.	.	MAF_USDA=1.639
NC_035100.1	16966079	.	T	C	.	.	MAF_USDA=7.059
NC_035100.1	16966115	.	T	A	.	.	MAF_INRAE=7.595;MAF_USDA=5.882
NC_035100.1	16966223	.	A	C	.	.	MAF_USDA=1.639
NC_035100.1	16966352	.	T	C	.	.	MAF_USDA=1.639
NC_035100.1	16966446	.	A	G	.	.	MAF_INRAE=6.667
NC_035100.1	16966451	.	A	T	.	.	MAF_USDA=1.639
NC_035100.1	16966487	.	G	T	.	.	MAF_INRAE=13.291;MAF_USDA=17.059
NC_035100.1	16966660	.	C	T	.	.	MAF_USDA=3.529
NC_035100.1	16966697	.	C	A	.	.	MAF_USDA=1.639
NC_035100.1	16966737	.	C	T	.	.	MAF_USDA=2.459
NC_035100.1	16966827	.	T	C	.	.	MAF_INRAE=15.789;MAF_USDA=11.667
NC_035100.1	16966965	.	T	G	.	.	MAF_USDA=6.557
NC_035100.1	16967013	.	G	A	.	.	MAF_INRAE=48.101;MAF_USDA=21.429
NC_035100.1	16967080	.	G	T	.	.	MAF_INRAE=4.167
NC_035100.1	16967085	.	C	G	.	.	MAF_INRAE=2.5;MAF_USDA=9.412
NC_035100.1	16967220	.	C	A	.	.	MAF_INRAE=7.595;MAF_USDA=6.471
NC_035100.1	16967236	.	A	G	.	.	MAF_INRAE=15.789;MAF_USDA=16.393
NC_035100.1	16967328	.	A	G	.	.	MAF_USDA=4.098
NC_035100.1	16967423	.	C	T	.	.	MAF_INRAE=13.291;MAF_USDA=21.765
NC_035100.1	16967445	.	T	A	.	.	MAF_INRAE=48.734;MAF_USDA=20.0
NC_035100.1	16967468	.	T	G	.	.	MAF_INRAE=48.734;MAF_USDA=20.0
NC_035100.1	16967475	.	C	A	.	.	MAF_INRAE=48.734;MAF_USDA=20.588
NC_035100.1	16967548	.	C	A	.	.	MAF_USDA=5.738
NC_035100.1	16967640	.	A	T	.	.	MAF_USDA=8.333
NC_035100.1	16967664	.	C	T	.	.	MAF_INRAE=48.734;MAF_USDA=20.588
NC_035100.1	16967679	.	G	A	.	.	MAF_INRAE=13.291;MAF_USDA=17.647
NC_035100.1	16967707	.	G	C	.	.	MAF_USDA=5.882
NC_035100.1	16967742	.	G	A	.	.	MAF_INRAE=2.5;MAF_USDA=4.167
NC_035100.1	16967758	.	G	T	.	.	MAF_INRAE=12.025;MAF_USDA=30.588
NC_035100.1	16967772	.	G	T	.	.	MAF_INRAE=41.772;MAF_USDA=12.941
NC_035100.1	16967867	.	A	G	.	.	MAF_INRAE=15.19;MAF_USDA=30.0
NC_035100.1	16967888	.	C	T	.	.	MAF_INRAE=41.772;MAF_USDA=12.353
NC_035100.1	16967915	.	G	T	.	.	MAF_USDA=2.083
NC_035100.1	16967916	.	A	C	.	.	MAF_USDA=2.083
NC_035100.1	16968054	.	C	A	.	.	MAF_INRAE=31.013
NC_035100.1	16968070	.	A	G	.	.	MAF_INRAE=2.5;MAF_USDA=4.167
NC_035100.1	16968090	.	A	T	.	.	MAF_INRAE=20.253;MAF_USDA=9.412
NC_035100.1	16968168	.	C	T	.	.	MAF_INRAE=34.177;MAF_USDA=24.706
NC_035100.1	16968263	.	C	A	.	.	MAF_INRAE=5.833;MAF_USDA=18.824
NC_035100.1	16968303	.	G	A	.	.	MAF_USDA=2.459
NC_035100.1	16968348	.	C	T	.	.	MAF_USDA=1.639
NC_035100.1	16968380	.	C	G	.	.	MAF_INRAE=24.051;MAF_USDA=40.0
NC_035100.1	16968570	.	A	G	.	.	MAF_INRAE=29.114;MAF_USDA=32.941
NC_035100.1	16968609	.	T	G	.	.	MAF_INRAE=6.667;MAF_USDA=15.882
NC_035100.1	16968699	.	C	A	.	.	MAF_INRAE=10.759;MAF_USDA=4.706
NC_035100.1	16968758	.	G	T	.	.	MAF_USDA=1.639
NC_035100.1	16968822	.	G	A	.	.	MAF_INRAE=20.253;MAF_USDA=11.176
NC_035100.1	16968882	.	C	T	.	.	MAF_INRAE=2.5
NC_035100.1	16968885	.	C	T	.	.	MAF_INRAE=8.861;MAF_USDA=9.412
NC_035100.1	16968930	.	A	G	.	.	MAF_INRAE=20.253;MAF_USDA=30.588
NC_035100.1	16969253	.	G	A	.	.	MAF_INRAE=10.526;MAF_USDA=10.0
NC_035100.1	16969263	.	C	A	.	.	MAF_USDA=4.167
NC_035100.1	16969334	.	G	T	.	.	MAF_INRAE=10.127;MAF_USDA=14.583
NC_035100.1	16969404	.	G	A	.	.	MAF_USDA=1.639
NC_035100.1	16969405	.	G	A	.	.	MAF_USDA=1.639
NC_035100.1	16969470	.	G	T	.	.	MAF_USDA=20.833
NC_035100.1	16969493	.	G	C	.	.	MAF_USDA=18.75
NC_035100.1	16969551	.	A	C	.	.	MAF_USDA=4.098
NC_035100.1	16970426	.	C	G	.	.	MAF_USDA=12.5
NC_035100.1	16970534	.	C	A	.	.	MAF_INRAE=10.526;MAF_USDA=10.0
NC_035100.1	16970540	.	G	A	.	.	MAF_USDA=2.459
NC_035100.1	16970545	.	T	C	.	.	MAF_INRAE=17.089;MAF_USDA=27.647
NC_035100.1	16970564	.	A	G	.	.	MAF_USDA=4.706
NC_035100.1	16970682	.	C	A	.	.	MAF_USDA=4.118
NC_035100.1	16970691	.	G	A	.	.	MAF_INRAE=37.975;MAF_USDA=47.917
NC_035100.1	16970782	.	T	C	.	.	MAF_INRAE=6.667;MAF_USDA=14.118
NC_035100.1	16970857	.	G	T	.	.	MAF_INRAE=37.975;MAF_USDA=38.235
NC_035100.1	16970928	.	A	G	.	.	MAF_INRAE=6.667;MAF_USDA=15.294
NC_035100.1	16971003	.	G	T	.	.	MAF_INRAE=15.789;MAF_USDA=9.016
NC_035100.1	16971035	.	G	C	.	.	MAF_USDA=2.459
NC_035100.1	16971047	.	C	A	.	.	MAF_USDA=4.918
NC_035100.1	16971130	.	C	T	.	.	MAF_INRAE=8.228;MAF_USDA=3.529
NC_035100.1	16971151	.	G	T	.	.	MAF_INRAE=10.759;MAF_USDA=11.765
NC_035100.1	16971153	.	G	T	.	.	MAF_INRAE=5.833;MAF_USDA=14.118
NC_035100.1	16971240	.	T	C	.	.	MAF_INRAE=20.253;MAF_USDA=10.588
NC_035100.1	16971268	.	C	T	.	.	MAF_INRAE=10.759;MAF_USDA=14.583
NC_035100.1	16971289	.	A	G	.	.	MAF_INRAE=9.494;MAF_USDA=10.588
NC_035100.1	16971304	.	T	A	.	.	MAF_INRAE=6.667;MAF_USDA=14.118
NC_035100.1	16971315	.	C	A	.	.	MAF_INRAE=12.025;MAF_USDA=27.647
NC_035100.1	16971338	.	T	C	.	.	MAF_INRAE=10.759;MAF_USDA=11.765
NC_035100.1	16971351	.	G	T	.	.	MAF_USDA=4.918
NC_035100.1	16971363	.	A	T	.	.	MAF_USDA=4.098
NC_035100.1	16971496	.	C	A	.	.	MAF_USDA=3.279
NC_035100.1	16971605	.	C	A	.	.	MAF_INRAE=7.595;MAF_USDA=7.647
NC_035100.1	16971689	.	G	A	.	.	MAF_USDA=1.639
NC_035100.1	16971739	.	C	T	.	.	MAF_INRAE=2.5;MAF_USDA=4.167
NC_035100.1	16971749	.	G	T	.	.	MAF_USDA=3.279
NC_035100.1	16971766	.	C	T	.	.	MAF_INRAE=17.722;MAF_USDA=27.647
NC_035100.1	16971771	.	T	G	.	.	MAF_USDA=4.098
NC_035100.1	16971787	.	G	A	.	.	MAF_INRAE=12.025;MAF_USDA=14.706
NC_035100.1	16971882	.	A	G	.	.	MAF_USDA=4.118
NC_035100.1	16972175	.	G	A	.	.	MAF_INRAE=8.228;MAF_USDA=9.412
NC_035100.1	16972210	.	G	T	.	.	MAF_INRAE=6.667;MAF_USDA=14.118
NC_035100.1	16972237	.	G	C	.	.	MAF_USDA=1.639
NC_035100.1	16972537	.	G	A	.	.	MAF_INRAE=5.833;MAF_USDA=11.765
NC_035100.1	16972585	.	G	A	.	.	MAF_INRAE=15.789
NC_035100.1	16972747	.	G	A	.	.	MAF_INRAE=10.127;MAF_USDA=8.235
NC_035100.1	16972748	.	C	A	.	.	MAF_INRAE=6.667;MAF_USDA=14.118
NC_035100.1	16972751	.	C	G	.	.	MAF_INRAE=23.418;MAF_USDA=42.353
NC_035100.1	16972852	.	G	A	.	.	MAF_USDA=20.833
NC_035100.1	16972879	.	C	A	.	.	MAF_USDA=31.25
NC_035100.1	16972898	.	T	G	.	.	MAF_USDA=5.0
NC_035100.1	16972904	.	G	A	.	.	MAF_USDA=1.667
NC_035100.1	16972930	.	T	A	.	.	MAF_USDA=1.667
NC_035100.1	16972942	.	G	T	.	.	MAF_USDA=4.167
NC_035100.1	16972972	.	G	A	.	.	MAF_INRAE=20.253;MAF_USDA=9.412
NC_035100.1	16973011	.	C	A	.	.	MAF_INRAE=17.722;MAF_USDA=27.059
NC_035100.1	16973015	.	G	A	.	.	MAF_INRAE=16.667;MAF_USDA=27.059
NC_035100.1	16973022	.	G	A	.	.	MAF_USDA=2.459
NC_035100.1	16973027	.	G	A	.	.	MAF_USDA=8.197
NC_035100.1	16973157	.	C	A	.	.	MAF_INRAE=31.013
NC_035100.1	16973228	.	T	A	.	.	MAF_INRAE=20.253;MAF_USDA=9.412
NC_035100.1	16973229	.	G	A	.	.	MAF_INRAE=23.333;MAF_USDA=10.0
NC_035100.1	16973278	.	C	A	.	.	MAF_INRAE=31.013
NC_035100.1	16973332	.	C	A	.	.	MAF_INRAE=19.62;MAF_USDA=9.412
NC_035100.1	16973384	.	G	A	.	.	MAF_USDA=1.639
NC_035100.1	16973402	.	C	T	.	.	MAF_INRAE=44.937;MAF_USDA=20.588
NC_035100.1	16973430	.	T	A	.	.	MAF_INRAE=6.667;MAF_USDA=14.706
NC_035100.1	16973482	.	G	A	.	.	MAF_USDA=8.235
NC_035100.1	16973543	.	A	C	.	.	MAF_USDA=8.824
NC_035100.1	16973601	.	G	A	.	.	MAF_INRAE=22.152;MAF_USDA=43.529
NC_035100.1	16973671	.	C	T	.	.	MAF_INRAE=9.494;MAF_USDA=11.176
NC_035100.1	16973909	.	A	G	.	.	MAF_USDA=4.098
NC_035100.1	16973927	.	C	G	.	.	MAF_INRAE=9.494;MAF_USDA=11.176
NC_035100.1	16974026	.	T	G	.	.	MAF_INRAE=20.253;MAF_USDA=9.412
NC_035100.1	16974058	.	G	A	.	.	MAF_INRAE=6.667;MAF_USDA=14.118
NC_035100.1	16974264	.	G	A	.	.	MAF_USDA=1.667
NC_035100.1	16974283	.	G	A	.	.	MAF_USDA=2.5
NC_035100.1	16974292	.	G	C	.	.	MAF_INRAE=9.494;MAF_USDA=11.905
NC_035100.1	16974446	.	C	T	.	.	MAF_INRAE=17.089;MAF_USDA=30.588
NC_035100.1	16974463	.	T	C	.	.	MAF_INRAE=17.089;MAF_USDA=27.647
NC_035100.1	16974505	.	C	T	.	.	MAF_INRAE=10.759;MAF_USDA=4.706
NC_035100.1	16974506	.	G	A	.	.	MAF_INRAE=20.253;MAF_USDA=9.412
NC_035100.1	16974512	.	G	T	.	.	MAF_INRAE=17.722;MAF_USDA=27.647
NC_035100.1	16974522	.	G	A	.	.	MAF_USDA=4.098
NC_035100.1	16974582	.	G	A	.	.	MAF_INRAE=10.759;MAF_USDA=6.471
NC_035100.1	16974588	.	C	T	.	.	MAF_USDA=3.333
NC_035100.1	16974656	.	C	T	.	.	MAF_USDA=1.639
NC_035100.1	16974680	.	G	A	.	.	MAF_USDA=2.459
NC_035100.1	16974688	.	T	C	.	.	MAF_INRAE=20.253;MAF_USDA=10.588
NC_035100.1	16974695	.	G	A	.	.	MAF_INRAE=6.667;MAF_USDA=5.738
NC_035100.1	16974860	.	G	A	.	.	MAF_INRAE=12.025;MAF_USDA=25.882
NC_035100.1	16974876	.	T	C	.	.	MAF_INRAE=20.253;MAF_USDA=10.588
NC_035100.1	16974951	.	G	T	.	.	MAF_USDA=4.118
NC_035100.1	16975007	.	C	T	.	.	MAF_USDA=2.941
NC_035100.1	16975042	.	G	A	.	.	MAF_INRAE=20.253;MAF_USDA=9.412
NC_035100.1	16975088	.	T	G	.	.	MAF_USDA=3.279
NC_035100.1	16975100	.	A	C	.	.	MAF_INRAE=42.405;MAF_USDA=50.0
NC_035100.1	16975123	.	A	G	.	.	MAF_INRAE=37.342;MAF_USDA=48.235
NC_035100.1	16975204	.	C	A	.	.	MAF_INRAE=17.722;MAF_USDA=27.647
NC_035100.1	16975289	.	C	G	.	.	MAF_INRAE=15.789
NC_035100.1	16975301	.	C	T	.	.	MAF_USDA=3.279
NC_035100.1	16975303	.	C	T	.	.	MAF_USDA=13.934
NC_035100.1	16975331	.	G	A	.	.	MAF_INRAE=17.722;MAF_USDA=27.059
NC_035100.1	16975386	.	G	C	.	.	MAF_USDA=4.098
NC_035100.1	16975402	.	G	A	.	.	MAF_USDA=1.639
NC_035100.1	16975488	.	A	T	.	.	MAF_INRAE=17.089;MAF_USDA=27.059
NC_035100.1	16975491	.	C	G	.	.	MAF_INRAE=20.253;MAF_USDA=9.412
NC_035100.1	16975511	.	T	A	.	.	MAF_USDA=2.459
NC_035100.1	16975540	.	G	A	.	.	MAF_INRAE=17.722;MAF_USDA=27.647
NC_035100.1	16975716	.	G	T	.	.	MAF_INRAE=10.759;MAF_USDA=5.882
NC_035100.1	16975728	.	A	C	.	.	MAF_INRAE=14.557;MAF_USDA=24.118
NC_035100.1	16975731	.	T	G	.	.	MAF_INRAE=19.62;MAF_USDA=10.0
NC_035100.1	16975875	.	G	T	.	.	MAF_USDA=7.377
NC_035100.1	16975965	.	G	A	.	.	MAF_USDA=2.459
NC_035100.1	16976015	.	C	T	.	.	MAF_INRAE=12.025;MAF_USDA=26.471
NC_035100.1	16976017	.	G	A	.	.	MAF_INRAE=16.667;MAF_USDA=27.059
NC_035100.1	16976106	.	C	A	.	.	MAF_INRAE=6.667;MAF_USDA=7.377
NC_035100.1	16976225	.	G	A	.	.	MAF_USDA=4.098
NC_035100.1	16976262	.	G	A	.	.	MAF_USDA=6.25
NC_035100.1	16976291	.	T	A	.	.	MAF_INRAE=17.722;MAF_USDA=27.647
NC_035100.1	16976332	.	C	T	.	.	MAF_INRAE=33.544
NC_035100.1	16976345	.	G	A	.	.	MAF_USDA=11.765
NC_035100.1	16976358	.	G	T	.	.	MAF_INRAE=4.43;MAF_USDA=5.882
NC_035100.1	16976382	.	A	C	.	.	MAF_INRAE=1.667
NC_035100.1	16976436	.	C	A	.	.	MAF_USDA=2.459
NC_035100.1	16976508	.	C	G	.	.	MAF_USDA=3.529
NC_035100.1	16976513	.	C	G	.	.	MAF_INRAE=17.722;MAF_USDA=27.647
NC_035100.1	16976524	.	T	C	.	.	MAF_INRAE=34.81
NC_035100.1	16976527	.	G	A	.	.	MAF_INRAE=17.722;MAF_USDA=26.786
NC_035100.1	16976536	.	C	A	.	.	MAF_INRAE=10.759;MAF_USDA=14.583
NC_035100.1	16976587	.	A	T	.	.	MAF_INRAE=4.43;MAF_USDA=5.882
NC_035100.1	16976615	.	T	C	.	.	MAF_INRAE=5.833;MAF_USDA=14.118
NC_035100.1	16976715	.	C	T	.	.	MAF_INRAE=10.759;MAF_USDA=5.882
NC_035100.1	16976809	.	A	G	.	.	MAF_INRAE=41.772;MAF_USDA=47.647
NC_035100.1	16976814	.	A	G	.	.	MAF_INRAE=34.81
NC_035100.1	16976834	.	G	A	.	.	MAF_USDA=1.639
NC_035100.1	16976857	.	A	G	.	.	MAF_INRAE=17.722;MAF_USDA=27.647
NC_035100.1	16976864	.	A	C	.	.	MAF_INRAE=6.329;MAF_USDA=4.706
NC_035100.1	16976898	.	A	G	.	.	MAF_INRAE=17.722;MAF_USDA=27.647
NC_035100.1	16976933	.	C	A	.	.	MAF_USDA=4.118
NC_035100.1	16976957	.	G	T	.	.	MAF_USDA=12.295
NC_035100.1	16976975	.	G	T	.	.	MAF_INRAE=17.722;MAF_USDA=27.647
NC_035100.1	16976977	.	G	A	.	.	MAF_INRAE=31.646
NC_035100.1	16976989	.	A	G	.	.	MAF_INRAE=12.025;MAF_USDA=27.647
NC_035100.1	16977058	.	T	C	.	.	MAF_INRAE=19.62;MAF_USDA=10.588
NC_035100.1	16977075	.	A	T	.	.	MAF_USDA=16.393
NC_035100.1	16977076	.	T	G	.	.	MAF_INRAE=20.253;MAF_USDA=9.412
NC_035100.1	16977106	.	T	C	.	.	MAF_INRAE=12.025;MAF_USDA=26.471
NC_035100.1	16977132	.	T	G	.	.	MAF_INRAE=8.228;MAF_USDA=11.176
NC_035100.1	16977202	.	A	G	.	.	MAF_INRAE=5.833;MAF_USDA=18.75
NC_035100.1	16977378	.	T	C	.	.	MAF_USDA=16.667
NC_035100.1	16978115	.	A	G	.	.	MAF_USDA=13.636
NC_035100.1	16978252	.	C	A	.	.	MAF_USDA=17.391
NC_035100.1	16978393	.	G	T	.	.	MAF_USDA=1.639
NC_035100.1	16978418	.	G	T	.	.	MAF_INRAE=5.833;MAF_USDA=5.952
NC_035100.1	16978427	.	C	T	.	.	MAF_INRAE=6.667;MAF_USDA=15.476
NC_035100.1	16978431	.	G	A	.	.	MAF_USDA=7.738
NC_035100.1	16978466	.	C	A	.	.	MAF_INRAE=7.5;MAF_USDA=8.333
NC_035100.1	16978536	.	A	G	.	.	MAF_USDA=5.0
NC_035100.1	16978542	.	A	C	.	.	MAF_INRAE=20.253;MAF_USDA=9.524
NC_035100.1	16978672	.	T	G	.	.	MAF_USDA=3.279
NC_035100.1	16978707	.	T	C	.	.	MAF_INRAE=6.667;MAF_USDA=14.706
NC_035100.1	16978716	.	T	A	.	.	MAF_USDA=6.25
NC_035100.1	16978718	.	G	A	.	.	MAF_USDA=6.25
NC_035100.1	16978810	.	G	A	.	.	MAF_INRAE=9.167
NC_035100.1	16979001	.	G	T	.	.	MAF_USDA=4.098
NC_035100.1	16979016	.	A	C	.	.	MAF_INRAE=5.833;MAF_USDA=9.016
NC_035100.1	16979156	.	A	C	.	.	MAF_INRAE=12.025;MAF_USDA=28.235
NC_035100.1	16979261	.	G	A	.	.	MAF_INRAE=20.253;MAF_USDA=9.412
NC_035100.1	16979289	.	A	G	.	.	MAF_USDA=1.176
NC_035100.1	16979298	.	C	T	.	.	MAF_INRAE=31.013
NC_035100.1	16979312	.	T	A	.	.	MAF_USDA=1.639
NC_035100.1	16979345	.	C	A	.	.	MAF_INRAE=10.127;MAF_USDA=5.882
NC_035100.1	16979368	.	C	T	.	.	MAF_INRAE=42.105;MAF_USDA=21.765
NC_035100.1	16979371	.	A	G	.	.	MAF_USDA=2.459
NC_035100.1	16979541	.	C	T	.	.	MAF_INRAE=10.759;MAF_USDA=11.765
NC_035100.1	16979612	.	T	C	.	.	MAF_INRAE=17.722;MAF_USDA=28.235
NC_035100.1	16979675	.	C	A	.	.	MAF_USDA=1.639
NC_035100.1	16979799	.	T	C	.	.	MAF_USDA=3.529
NC_035100.1	16980065	.	G	T	.	.	MAF_INRAE=15.789;MAF_USDA=18.75
NC_035100.1	16980068	.	A	T	.	.	MAF_USDA=26.829
NC_035100.1	16980087	.	T	A	.	.	MAF_USDA=1.724
NC_035100.1	16980088	.	A	T	.	.	MAF_USDA=1.724
NC_035100.1	16980102	.	A	G	.	.	MAF_INRAE=2.5;MAF_USDA=4.167
NC_035100.1	16980119	.	G	C	.	.	MAF_INRAE=43.038;MAF_USDA=20.238
NC_035100.1	16980261	.	A	G	.	.	MAF_INRAE=34.177
NC_035100.1	16980276	.	A	G	.	.	MAF_INRAE=5.833;MAF_USDA=11.667
NC_035100.1	16980354	.	C	T	.	.	MAF_USDA=2.083
NC_035100.1	16980395	.	T	C	.	.	MAF_USDA=25.0
NC_035100.1	16981455	.	T	C	.	.	MAF_USDA=1.639
NC_035100.1	16981572	.	C	T	.	.	MAF_USDA=13.115
NC_035100.1	16981585	.	A	T	.	.	MAF_INRAE=9.494;MAF_USDA=11.176
NC_035100.1	16981592	.	T	C	.	.	MAF_USDA=1.639
NC_035100.1	16981689	.	T	C	.	.	MAF_USDA=1.639
NC_035100.1	16981712	.	T	G	.	.	MAF_INRAE=18.354;MAF_USDA=27.647
NC_035100.1	16981748	.	C	T	.	.	MAF_USDA=1.639
NC_035100.1	16981761	.	G	T	.	.	MAF_INRAE=17.089;MAF_USDA=28.824
NC_035100.1	16981794	.	C	T	.	.	MAF_INRAE=8.228;MAF_USDA=3.529
NC_035100.1	16981841	.	C	A	.	.	MAF_INRAE=6.667;MAF_USDA=15.294
NC_035100.1	16981849	.	G	A	.	.	MAF_USDA=2.459
NC_035100.1	16981874	.	C	T	.	.	MAF_USDA=3.279
NC_035100.1	16982008	.	G	T	.	.	MAF_USDA=7.059
NC_035100.1	16982009	.	G	A	.	.	MAF_INRAE=32.278;MAF_USDA=35.294
NC_035100.1	16982056	.	A	G	.	.	MAF_USDA=3.529
NC_035100.1	16982166	.	A	C	.	.	MAF_INRAE=19.62;MAF_USDA=9.412
NC_035100.1	16982168	.	T	A	.	.	MAF_INRAE=22.5;MAF_USDA=9.412
NC_035100.1	16982226	.	G	A	.	.	MAF_INRAE=22.785;MAF_USDA=50.0
NC_035100.1	16982277	.	T	C	.	.	MAF_INRAE=8.228;MAF_USDA=5.882
NC_035100.1	16982299	.	A	G	.	.	MAF_INRAE=17.722;MAF_USDA=27.647
NC_035100.1	16982311	.	T	C	.	.	MAF_USDA=1.639
NC_035100.1	16982336	.	C	T	.	.	MAF_INRAE=16.456;MAF_USDA=27.647
NC_035100.1	16982360	.	C	T	.	.	MAF_INRAE=5.833;MAF_USDA=14.706
NC_035100.1	16982465	.	C	T	.	.	MAF_INRAE=20.253;MAF_USDA=9.412
NC_035100.1	16982505	.	C	T	.	.	MAF_INRAE=8.228;MAF_USDA=6.098
NC_035100.1	16982563	.	T	C	.	.	MAF_USDA=26.829
NC_035100.1	16982582	.	T	G	.	.	MAF_INRAE=15.789;MAF_USDA=17.391
NC_035100.1	16982738	.	T	A	.	.	MAF_USDA=1.695
NC_035100.1	16982774	.	T	G	.	.	MAF_INRAE=7.5;MAF_USDA=9.016
NC_035100.1	16982846	.	A	G	.	.	MAF_INRAE=20.886;MAF_USDA=8.929
NC_035100.1	16982872	.	C	T	.	.	MAF_USDA=1.667
NC_035100.1	16983122	.	T	A	.	.	MAF_INRAE=22.785;MAF_USDA=38.824
NC_035100.1	16983141	.	C	T	.	.	MAF_INRAE=17.722;MAF_USDA=23.529
NC_035100.1	16983195	.	C	A	.	.	MAF_INRAE=14.557;MAF_USDA=30.0
NC_035100.1	16983236	.	A	G	.	.	MAF_INRAE=22.785;MAF_USDA=35.246
NC_035100.1	16983292	.	G	T	.	.	MAF_USDA=1.639
NC_035100.1	16983401	.	G	A	.	.	MAF_USDA=2.459
NC_035100.1	16983459	.	T	A	.	.	MAF_USDA=9.836
NC_035100.1	16983472	.	G	C	.	.	MAF_INRAE=2.5
NC_035100.1	16983503	.	G	A	.	.	MAF_INRAE=31.667
NC_035100.1	16983505	.	A	T	.	.	MAF_USDA=1.639
NC_035100.1	16983557	.	G	C	.	.	MAF_USDA=11.176
NC_035100.1	16983587	.	C	T	.	.	MAF_USDA=1.639
NC_035100.1	16983808	.	C	G	.	.	MAF_USDA=4.918
NC_035100.1	16983891	.	C	A	.	.	MAF_INRAE=6.667;MAF_USDA=12.353
NC_035100.1	16983894	.	G	T	.	.	MAF_USDA=4.918
NC_035100.1	16983912	.	C	T	.	.	MAF_USDA=1.639
NC_035100.1	16984018	.	T	C	.	.	MAF_INRAE=26.667;MAF_USDA=40.588
NC_035100.1	16984046	.	G	A	.	.	MAF_INRAE=7.5;MAF_USDA=6.557
NC_035100.1	16984053	.	T	A	.	.	MAF_USDA=2.941
NC_035100.1	16984086	.	G	T	.	.	MAF_INRAE=9.167;MAF_USDA=5.882
NC_035100.1	16984128	.	G	A	.	.	MAF_INRAE=32.5
NC_035100.1	16984137	.	A	G	.	.	MAF_USDA=1.639
NC_035100.1	16984201	.	T	C	.	.	MAF_USDA=4.118
NC_035100.1	16984279	.	T	C	.	.	MAF_INRAE=20.0;MAF_USDA=35.294
NC_035100.1	16984315	.	T	C	.	.	MAF_USDA=1.639
NC_035100.1	16984401	.	G	T	.	.	MAF_USDA=1.639
NC_035100.1	16984458	.	A	G	.	.	MAF_USDA=4.098
NC_035100.1	16984474	.	C	A	.	.	MAF_USDA=7.059
NC_035100.1	16984519	.	G	T	.	.	MAF_INRAE=10.127;MAF_USDA=8.333
NC_035100.1	16984550	.	T	C	.	.	MAF_USDA=1.667
NC_035100.1	16984599	.	T	G	.	.	MAF_INRAE=19.62;MAF_USDA=9.524
NC_035100.1	16984721	.	C	T	.	.	MAF_INRAE=8.228;MAF_USDA=15.06
NC_035100.1	16984847	.	G	A	.	.	MAF_USDA=1.667
NC_035100.1	16984971	.	A	G	.	.	MAF_USDA=1.667
NC_035100.1	16984976	.	T	A	.	.	MAF_INRAE=8.228;MAF_USDA=3.571
NC_035100.1	16985064	.	C	T	.	.	MAF_USDA=5.0
NC_035100.1	16985067	.	T	C	.	.	MAF_INRAE=48.734;MAF_USDA=29.762
NC_035100.1	16985089	.	T	C	.	.	MAF_INRAE=32.278;MAF_USDA=42.262
NC_035100.1	16985102	.	G	C	.	.	MAF_USDA=1.667
NC_035100.1	16985135	.	C	T	.	.	MAF_USDA=1.667
NC_035100.1	16985155	.	G	T	.	.	MAF_USDA=2.5
NC_035100.1	16985205	.	C	T	.	.	MAF_INRAE=40.506;MAF_USDA=42.857
NC_035100.1	16985216	.	G	C	.	.	MAF_INRAE=5.833;MAF_USDA=11.31
NC_035100.1	16985318	.	G	T	.	.	MAF_INRAE=12.025;MAF_USDA=25.0
NC_035100.1	16985323	.	G	T	.	.	MAF_INRAE=20.253;MAF_USDA=9.524
NC_035100.1	16985332	.	G	A	.	.	MAF_INRAE=46.203;MAF_USDA=29.762
NC_035100.1	16985351	.	C	G	.	.	MAF_USDA=2.5
NC_035100.1	16985364	.	C	A	.	.	MAF_INRAE=6.667;MAF_USDA=7.5
NC_035100.1	16985411	.	C	T	.	.	MAF_USDA=1.639
NC_035100.1	16985416	.	C	T	.	.	MAF_INRAE=12.025;MAF_USDA=25.294
NC_035100.1	16985439	.	C	A	.	.	MAF_USDA=1.639
NC_035100.1	16985501	.	G	A	.	.	MAF_INRAE=8.228;MAF_USDA=3.529
NC_035100.1	16985592	.	C	T	.	.	MAF_INRAE=43.038;MAF_USDA=35.882
NC_035100.1	16985613	.	G	T	.	.	MAF_USDA=1.639
NC_035100.1	16985627	.	A	C	.	.	MAF_INRAE=32.911;MAF_USDA=39.881
NC_035100.1	16985800	.	C	T	.	.	MAF_INRAE=1.667
NC_035100.1	16985844	.	T	G	.	.	MAF_INRAE=32.278;MAF_USDA=41.765
NC_035100.1	16985871	.	A	G	.	.	MAF_INRAE=46.835;MAF_USDA=30.0
NC_035100.1	16986122	.	G	A	.	.	MAF_USDA=1.639
NC_035100.1	16986183	.	A	T	.	.	MAF_INRAE=46.203;MAF_USDA=27.647
NC_035100.1	16986253	.	G	A	.	.	MAF_INRAE=39.873;MAF_USDA=35.882
NC_035100.1	16986267	.	T	G	.	.	MAF_INRAE=23.418;MAF_USDA=34.706
NC_035100.1	16986277	.	G	A	.	.	MAF_INRAE=46.203;MAF_USDA=25.294
NC_035100.1	16986363	.	C	A	.	.	MAF_INRAE=20.253;MAF_USDA=9.412
NC_035100.1	16986470	.	A	C	.	.	MAF_INRAE=30.38;MAF_USDA=23.529
NC_035100.1	16986590	.	A	T	.	.	MAF_INRAE=6.329;MAF_USDA=5.294
NC_035100.1	16986620	.	G	A	.	.	MAF_INRAE=5.833;MAF_USDA=20.0
NC_035100.1	16986666	.	G	A	.	.	MAF_USDA=2.459
NC_035100.1	16986796	.	A	C	.	.	MAF_USDA=8.235
NC_035100.1	16986816	.	T	C	.	.	MAF_INRAE=15.789;MAF_USDA=10.656
NC_035100.1	16986838	.	A	T	.	.	MAF_INRAE=26.582;MAF_USDA=47.647
NC_035100.1	16986911	.	T	A	.	.	MAF_USDA=2.459
NC_035100.1	16986954	.	G	A	.	.	MAF_INRAE=3.797
NC_035100.1	16986979	.	T	A	.	.	MAF_USDA=7.377
NC_035100.1	16987020	.	T	G	.	.	MAF_INRAE=3.797
NC_035100.1	16987030	.	G	T	.	.	MAF_INRAE=15.789;MAF_USDA=14.754
NC_035100.1	16987055	.	T	G	.	.	MAF_INRAE=6.667;MAF_USDA=7.377
NC_035100.1	16987097	.	A	T	.	.	MAF_USDA=10.588
NC_035100.1	16987113	.	C	A	.	.	MAF_INRAE=13.291;MAF_USDA=2.941
NC_035100.1	16987123	.	T	C	.	.	MAF_INRAE=47.468;MAF_USDA=19.412
NC_035100.1	16987138	.	G	C	.	.	MAF_INRAE=43.038;MAF_USDA=18.824
NC_035100.1	16987181	.	G	A	.	.	MAF_INRAE=15.789;MAF_USDA=2.459
NC_035100.1	16987186	.	G	C	.	.	MAF_INRAE=15.789;MAF_USDA=2.459
NC_035100.1	16987216	.	C	T	.	.	MAF_INRAE=15.789;MAF_USDA=1.639
NC_035100.1	16987306	.	A	G	.	.	MAF_INRAE=41.772;MAF_USDA=17.059
NC_035100.1	16987348	.	C	T	.	.	MAF_USDA=4.098
NC_035100.1	16987590	.	G	A	.	.	MAF_USDA=3.279
NC_035100.1	16987701	.	G	T	.	.	MAF_USDA=4.118
NC_035100.1	16987791	.	A	G	.	.	MAF_INRAE=42.5;MAF_USDA=20.833
NC_035100.1	16987858	.	A	T	.	.	MAF_INRAE=4.167;MAF_USDA=1.765
NC_035100.1	16987916	.	G	A	.	.	MAF_INRAE=2.5;MAF_USDA=4.167
NC_035100.1	16987932	.	G	A	.	.	MAF_USDA=1.639
NC_035100.1	16987963	.	C	A	.	.	MAF_INRAE=20.0;MAF_USDA=8.824
NC_035100.1	16988041	.	C	A	.	.	MAF_INRAE=5.263
NC_035100.1	16988065	.	G	A	.	.	MAF_USDA=2.459
NC_035100.1	16988130	.	G	A	.	.	MAF_INRAE=44.937;MAF_USDA=18.235
NC_035100.1	16988168	.	C	A	.	.	MAF_INRAE=6.329;MAF_USDA=7.059
NC_035100.1	16988204	.	T	G	.	.	MAF_USDA=3.529
NC_035100.1	16988312	.	A	G	.	.	MAF_INRAE=32.911;MAF_USDA=42.353
NC_035100.1	16988325	.	T	A,C	.	.	MAF_INRAE=5.263
NC_035100.1	16988346	.	G	A	.	.	MAF_USDA=4.118
NC_035100.1	16988405	.	G	T	.	.	MAF_USDA=4.706
NC_035100.1	16988418	.	C	T	.	.	MAF_INRAE=5.833;MAF_USDA=17.647
NC_035100.1	16988423	.	C	T	.	.	MAF_INRAE=5.833;MAF_USDA=18.235
NC_035100.1	16988583	.	C	A	.	.	MAF_INRAE=10.759;MAF_USDA=5.294
NC_035100.1	16988672	.	C	T	.	.	MAF_INRAE=15.789;MAF_USDA=4.098
NC_035100.1	16988777	.	C	A	.	.	MAF_INRAE=10.759;MAF_USDA=5.294
NC_035100.1	16988824	.	C	A	.	.	MAF_INRAE=10.759;MAF_USDA=5.294
NC_035100.1	16989055	.	G	A	.	.	MAF_INRAE=6.329;MAF_USDA=7.647
NC_035100.1	16989136	.	G	T	.	.	MAF_USDA=2.353
NC_035100.1	16989154	.	T	A	.	.	MAF_INRAE=26.582;MAF_USDA=13.529
NC_035100.1	16989283	.	G	T	.	.	MAF_USDA=4.938
NC_035100.1	16989351	.	G	T	.	.	MAF_USDA=14.655
NC_035100.1	16989355	.	C	T	.	.	MAF_USDA=1.724
NC_035100.1	16989359	.	G	T	.	.	MAF_USDA=2.586
NC_035100.1	16989535	.	C	A	.	.	MAF_USDA=3.448
NC_035100.1	16989536	.	G	A	.	.	MAF_USDA=2.586
NC_035100.1	16989540	.	A	C	.	.	MAF_USDA=46.552
NC_035100.1	16989693	.	T	C	.	.	MAF_INRAE=37.975;MAF_USDA=34.118
NC_035100.1	16989698	.	C	T	.	.	MAF_INRAE=24.167
NC_035100.1	16989732	.	C	T	.	.	MAF_INRAE=33.544;MAF_USDA=13.934
NC_035100.1	16989745	.	A	T	.	.	MAF_INRAE=20.0
NC_035100.1	16989855	.	A	C	.	.	MAF_USDA=1.176
NC_035100.1	16989873	.	A	T	.	.	MAF_INRAE=14.557;MAF_USDA=24.706
NC_035100.1	16990007	.	A	G	.	.	MAF_INRAE=34.81;MAF_USDA=14.754
NC_035100.1	16990071	.	G	T	.	.	MAF_INRAE=5.696;MAF_USDA=5.294
NC_035100.1	16990076	.	T	C	.	.	MAF_INRAE=5.696;MAF_USDA=5.294
NC_035100.1	16990153	.	G	T	.	.	MAF_USDA=2.459
NC_035100.1	16990199	.	A	C	.	.	MAF_USDA=2.459
NC_035100.1	16990443	.	T	C	.	.	MAF_INRAE=19.167;MAF_USDA=6.557
NC_035100.1	16990481	.	A	C	.	.	MAF_USDA=3.279
NC_035100.1	16990597	.	C	T	.	.	MAF_INRAE=3.797
NC_035100.1	16990699	.	C	T	.	.	MAF_INRAE=20.0;MAF_USDA=8.929
NC_035100.1	16990746	.	G	A	.	.	MAF_USDA=10.656
NC_035100.1	16990800	.	C	T	.	.	MAF_USDA=1.639
NC_035100.1	16990831	.	A	T	.	.	MAF_INRAE=10.759;MAF_USDA=5.294
NC_035100.1	16990866	.	G	A	.	.	MAF_USDA=7.377
NC_035100.1	16990901	.	T	C	.	.	MAF_INRAE=30.38
NC_035100.1	16990947	.	C	T	.	.	MAF_INRAE=39.873;MAF_USDA=27.059
NC_035100.1	16990959	.	C	A	.	.	MAF_INRAE=6.667;MAF_USDA=8.235
NC_035100.1	16991110	.	G	A	.	.	MAF_INRAE=5.833;MAF_USDA=12.941
NC_035100.1	16991123	.	G	C	.	.	MAF_USDA=5.0
NC_035100.1	16991152	.	C	T	.	.	MAF_INRAE=30.38;MAF_USDA=29.167
NC_035100.1	16991228	.	G	A	.	.	MAF_USDA=4.118
NC_035100.1	16991235	.	C	G	.	.	MAF_USDA=1.639
NC_035100.1	16991275	.	C	A	.	.	MAF_USDA=1.639
NC_035100.1	16991318	.	C	G	.	.	MAF_INRAE=38.608;MAF_USDA=31.176
NC_035100.1	16991394	.	C	G	.	.	MAF_INRAE=26.582;MAF_USDA=37.059
NC_035100.1	16991444	.	A	T	.	.	MAF_USDA=4.918
NC_035100.1	16991505	.	C	G	.	.	MAF_INRAE=18.333;MAF_USDA=8.824
NC_035100.1	16991547	.	T	G	.	.	MAF_INRAE=12.025;MAF_USDA=20.588
NC_035100.1	16991589	.	C	T	.	.	MAF_USDA=4.918
NC_035100.1	16991656	.	C	A	.	.	MAF_INRAE=6.667;MAF_USDA=7.377
NC_035100.1	16991694	.	G	T	.	.	MAF_USDA=1.639
NC_035100.1	16991760	.	G	T	.	.	MAF_USDA=1.639
NC_035100.1	16991777	.	C	A	.	.	MAF_INRAE=32.278;MAF_USDA=39.412
NC_035100.1	16991779	.	C	T	.	.	MAF_INRAE=2.5;MAF_USDA=4.167
NC_035100.1	16991928	.	A	C	.	.	MAF_INRAE=18.333
NC_035100.1	16992018	.	A	G	.	.	MAF_USDA=4.167
NC_035100.1	16992019	.	A	C	.	.	MAF_USDA=4.167
NC_035100.1	16992032	.	G	T	.	.	MAF_USDA=4.098
NC_035100.1	16992105	.	A	T	.	.	MAF_USDA=3.279
NC_035100.1	16992119	.	G	A	.	.	MAF_INRAE=3.797
NC_035100.1	16992262	.	G	C	.	.	MAF_INRAE=17.722;MAF_USDA=21.176
NC_035100.1	16992607	.	T	C	.	.	MAF_INRAE=5.833;MAF_USDA=11.765
NC_035100.1	16992621	.	T	A	.	.	MAF_USDA=1.639
NC_035100.1	16992656	.	T	G	.	.	MAF_INRAE=17.089;MAF_USDA=20.588
NC_035100.1	16992677	.	TATGCG	TATGCA	.	.	MAF_USDA=14.583
NC_035100.1	16992682	.	G	A	.	.	MAF_USDA=5.738
NC_035100.1	16992737	.	C	T	.	.	MAF_USDA=4.098
NC_035100.1	16992753	.	A	C	.	.	MAF_INRAE=32.278;MAF_USDA=38.824
NC_035100.1	16992894	.	C	T	.	.	MAF_USDA=3.279
NC_035100.1	16993185	.	A	G	.	.	MAF_INRAE=15.19;MAF_USDA=29.412
NC_035100.1	16993209	.	C	T	.	.	MAF_USDA=4.098
NC_035100.1	16993372	.	T	C	.	.	MAF_INRAE=12.025;MAF_USDA=7.059
NC_035100.1	16993477	.	A	C	.	.	MAF_INRAE=2.5;MAF_USDA=4.167
NC_035100.1	16993545	.	A	T	.	.	MAF_INRAE=1.667
NC_035100.1	16993671	.	T	C	.	.	MAF_INRAE=5.833;MAF_USDA=12.941
NC_035100.1	16993691	.	C	A	.	.	MAF_INRAE=6.962;MAF_USDA=22.941
NC_035100.1	16993739	.	A	C	.	.	MAF_USDA=1.639
NC_035100.1	16993777	.	G	A	.	.	MAF_USDA=3.279
NC_035100.1	16993878	.	G	T	.	.	MAF_INRAE=20.0;MAF_USDA=8.824
NC_035100.1	16993913	.	C	A	.	.	MAF_INRAE=26.316;MAF_USDA=27.647
NC_035100.1	16993917	.	C	T	.	.	MAF_USDA=3.279
NC_035100.1	16994024	.	C	T	.	.	MAF_USDA=4.918
NC_035100.1	16994042	.	G	A	.	.	MAF_INRAE=8.228;MAF_USDA=8.333
NC_035100.1	16994053	.	T	G	.	.	MAF_USDA=2.459
NC_035100.1	16994165	.	G	A	.	.	MAF_INRAE=5.696;MAF_USDA=6.471
NC_035100.1	16994283	.	T	C	.	.	MAF_USDA=2.941
NC_035100.1	16994455	.	C	A	.	.	MAF_INRAE=12.025;MAF_USDA=7.059
NC_035100.1	16994488	.	A	T	.	.	MAF_INRAE=12.5;MAF_USDA=16.667
NC_035100.1	16994493	.	C	A	.	.	MAF_USDA=3.279
NC_035100.1	16994555	.	G	T	.	.	MAF_USDA=2.941
NC_035100.1	16994726	.	C	A	.	.	MAF_INRAE=44.304;MAF_USDA=41.176
NC_035100.1	16994810	.	A	G	.	.	MAF_USDA=3.279
NC_035100.1	16995136	.	A	C	.	.	MAF_USDA=1.639
NC_035100.1	16995270	.	C	T	.	.	MAF_INRAE=12.025;MAF_USDA=7.059
NC_035100.1	16995297	.	A	G	.	.	MAF_USDA=1.639
NC_035100.1	16995303	.	A	T	.	.	MAF_USDA=16.667
NC_035100.1	16995310	.	C	G	.	.	MAF_USDA=2.459
NC_035100.1	16995341	.	G	T	.	.	MAF_INRAE=12.025
NC_035100.1	16995348	.	G	T	.	.	MAF_INRAE=12.025
NC_035100.1	16995436	.	G	C	.	.	MAF_USDA=4.098
NC_035100.1	16995453	.	A	G	.	.	MAF_USDA=4.918
NC_035100.1	16995524	.	G	A	.	.	MAF_INRAE=5.833;MAF_USDA=11.765
NC_035100.1	16995559	.	A	C	.	.	MAF_USDA=11.176
NC_035100.1	16995572	.	C	A	.	.	MAF_USDA=11.176
NC_035100.1	16995581	.	G	T	.	.	MAF_USDA=25.0
NC_035100.1	16995583	.	A	T	.	.	MAF_USDA=12.353
NC_035100.1	16995591	.	A	G	.	.	MAF_USDA=11.765
NC_035100.1	16995600	.	A	G	.	.	MAF_USDA=12.353
NC_035100.1	16995618	.	G	T	.	.	MAF_USDA=11.176
NC_035100.1	16995632	.	G	C	.	.	MAF_INRAE=15.789;MAF_USDA=9.836
NC_035100.1	16995635	.	G	C	.	.	MAF_USDA=9.412
NC_035100.1	16995646	.	A	T	.	.	MAF_USDA=8.235
NC_035100.1	16995651	.	A	T	.	.	MAF_USDA=7.059
NC_035100.1	16995716	.	A	T	.	.	MAF_INRAE=6.329;MAF_USDA=6.471
NC_035100.1	16995831	.	G	T	.	.	MAF_INRAE=5.833;MAF_USDA=12.353
NC_035100.1	16995884	.	C	A	.	.	MAF_INRAE=8.861;MAF_USDA=21.765
NC_035100.1	16995921	.	G	T	.	.	MAF_INRAE=15.789;MAF_USDA=32.353
NC_035100.1	16995988	.	C	T	.	.	MAF_USDA=3.279
NC_035100.1	16995998	.	T	C	.	.	MAF_INRAE=41.772;MAF_USDA=29.167
NC_035100.1	16996061	.	C	T	.	.	MAF_USDA=3.333
NC_035100.1	16996075	.	C	A	.	.	MAF_INRAE=31.646;MAF_USDA=2.5
NC_035100.1	16996076	.	A	T	.	.	MAF_INRAE=33.333;MAF_USDA=2.5
NC_035100.1	16996118	.	A	C	.	.	MAF_INRAE=10.127;MAF_USDA=15.476
NC_035100.1	16999314	.	G	A	.	.	MAF_INRAE=32.278;MAF_USDA=13.934
NC_035100.1	16999319	.	G	A	.	.	MAF_INRAE=2.5;MAF_USDA=4.167
NC_035100.1	16999323	.	G	A	.	.	MAF_USDA=3.279
NC_035100.1	16999420	.	T	C	.	.	MAF_USDA=2.459
NC_035100.1	16999624	.	A	G	.	.	MAF_INRAE=43.038;MAF_USDA=26.471
NC_035100.1	16999637	.	C	G	.	.	MAF_USDA=1.639
NC_035100.1	16999783	.	A	G	.	.	MAF_INRAE=12.658;MAF_USDA=22.353
NC_035100.1	16999904	.	G	A	.	.	MAF_INRAE=5.833;MAF_USDA=18.75
NC_035100.1	16999916	.	A	C	.	.	MAF_INRAE=5.833;MAF_USDA=11.765
NC_035100.1	16999930	.	A	C	.	.	MAF_USDA=1.639
NC_035100.1	17000160	.	T	A	.	.	MAF_USDA=1.639
NC_035100.1	17000202	.	A	C	.	.	MAF_INRAE=2.5
NC_035100.1	17000272	.	G	A	.	.	MAF_USDA=2.459
NC_035100.1	17000277	.	A	G	.	.	MAF_INRAE=43.038;MAF_USDA=37.059
NC_035100.1	17000353	.	A	T	.	.	MAF_INRAE=5.833;MAF_USDA=12.353
NC_035100.1	17000359	.	T	G	.	.	MAF_INRAE=10.759;MAF_USDA=5.294
NC_035100.1	17000383	.	T	C	.	.	MAF_USDA=3.279
NC_035100.1	17000477	.	A	G	.	.	MAF_USDA=2.459
NC_035100.1	17000590	.	G	A	.	.	MAF_USDA=1.639
NC_035100.1	17000756	.	G	T	.	.	MAF_USDA=3.279
NC_035100.1	17000786	.	G	A	.	.	MAF_INRAE=3.797
NC_035100.1	17000833	.	A	C	.	.	MAF_USDA=8.197
NC_035100.1	17000843	.	C	T	.	.	MAF_INRAE=1.667
NC_035100.1	17000859	.	G	A	.	.	MAF_USDA=1.639
NC_035100.1	17000909	.	A	T	.	.	MAF_USDA=3.279
NC_035100.1	17001046	.	T	A	.	.	MAF_INRAE=39.241;MAF_USDA=22.941
NC_035100.1	17001131	.	A	T	.	.	MAF_INRAE=39.241;MAF_USDA=22.941
NC_035100.1	17001149	.	G	T	.	.	MAF_USDA=4.118
NC_035100.1	17001174	.	T	C	.	.	MAF_INRAE=8.228;MAF_USDA=2.941
NC_035100.1	17001230	.	A	C	.	.	MAF_USDA=4.918
NC_035100.1	17001244	.	G	A	.	.	MAF_INRAE=12.658;MAF_USDA=17.059
NC_035100.1	17001305	.	A	G	.	.	MAF_INRAE=10.759;MAF_USDA=5.294
NC_035100.1	17001354	.	T	A	.	.	MAF_INRAE=25.949;MAF_USDA=15.294
NC_035100.1	17001517	.	C	G	.	.	MAF_INRAE=26.582;MAF_USDA=15.294
NC_035100.1	17001553	.	G	A	.	.	MAF_USDA=4.918
NC_035100.1	17001632	.	G	A	.	.	MAF_INRAE=8.228;MAF_USDA=8.333
NC_035100.1	17001640	.	G	A	.	.	MAF_INRAE=9.167
NC_035100.1	17001705	.	C	T	.	.	MAF_INRAE=10.0;MAF_USDA=14.583
NC_035100.1	17001746	.	A	G	.	.	MAF_USDA=2.459
NC_035100.1	17001759	.	A	T	.	.	MAF_INRAE=39.167;MAF_USDA=45.833
NC_035100.1	17001763	.	C	T	.	.	MAF_USDA=4.098
NC_035100.1	17001780	.	T	A	.	.	MAF_INRAE=2.5;MAF_USDA=10.588
NC_035100.1	17001884	.	C	G	.	.	MAF_USDA=1.639
NC_035100.1	17001891	.	C	A	.	.	MAF_USDA=1.639
NC_035100.1	17002095	.	T	G	.	.	MAF_USDA=4.918
NC_035100.1	17002190	.	G	A	.	.	MAF_USDA=3.333
NC_035100.1	17002250	.	T	C	.	.	MAF_INRAE=10.759;MAF_USDA=5.294
NC_035100.1	17002395	.	T	C	.	.	MAF_USDA=3.279
NC_035100.1	17002408	.	G	T	.	.	MAF_INRAE=5.833;MAF_USDA=10.588
NC_035100.1	17002463	.	G	T	.	.	MAF_USDA=6.25
NC_035100.1	17002544	.	A	T	.	.	MAF_USDA=6.25
NC_035100.1	17002656	.	T	C	.	.	MAF_INRAE=6.667;MAF_USDA=7.377
NC_035100.1	17002662	.	G	A	.	.	MAF_INRAE=46.835;MAF_USDA=38.824
NC_035100.1	17002696	.	A	G	.	.	MAF_INRAE=6.667
NC_035100.1	17002716	.	G	C	.	.	MAF_INRAE=6.667
NC_035100.1	17002970	.	C	T	.	.	MAF_INRAE=5.833;MAF_USDA=12.941
NC_035100.1	17003058	.	A	T	.	.	MAF_USDA=3.279
NC_035100.1	17003151	.	A	G	.	.	MAF_USDA=4.167
NC_035100.1	17003182	.	A	T	.	.	MAF_INRAE=2.5;MAF_USDA=4.167
NC_035100.1	17003210	.	C	T	.	.	MAF_INRAE=39.241;MAF_USDA=47.917
NC_035100.1	17003229	.	A	T	.	.	MAF_USDA=2.459
NC_035100.1	17003290	.	T	C	.	.	MAF_USDA=4.918
NC_035100.1	17003340	.	C	A	.	.	MAF_USDA=4.918
NC_035100.1	17003376	.	T	C	.	.	MAF_USDA=4.918
NC_035100.1	17003397	.	C	T	.	.	MAF_USDA=1.639
NC_035100.1	17003426	.	A	T	.	.	MAF_USDA=1.639
NC_035100.1	17003626	.	G	T	.	.	MAF_USDA=8.235
NC_035100.1	17003758	.	G	A	.	.	MAF_USDA=3.279
NC_035100.1	17003783	.	A	G	.	.	MAF_INRAE=8.228;MAF_USDA=7.059
NC_035100.1	17003787	.	T	A	.	.	MAF_USDA=2.459
NC_035100.1	17003840	.	G	T	.	.	MAF_USDA=1.639
NC_035100.1	17003842	.	T	G	.	.	MAF_INRAE=8.228;MAF_USDA=4.706
NC_035100.1	17003915	.	T	C	.	.	MAF_USDA=6.25
NC_035100.1	17003949	.	A	T	.	.	MAF_USDA=1.639
NC_035100.1	17003958	.	G	T	.	.	MAF_USDA=3.279
NC_035100.1	17003962	.	T	A	.	.	MAF_INRAE=5.833;MAF_USDA=11.765
NC_035100.1	17004066	.	G	A	.	.	MAF_USDA=1.639
NC_035100.1	17004188	.	A	G	.	.	MAF_INRAE=47.468;MAF_USDA=39.412
NC_035100.1	17004189	.	G	A	.	.	MAF_INRAE=2.5;MAF_USDA=2.353
NC_035100.1	17004271	.	A	C	.	.	MAF_INRAE=15.823;MAF_USDA=24.706
NC_035100.1	17004272	.	T	G	.	.	MAF_USDA=4.918
NC_035100.1	17004307	.	G	T	.	.	MAF_INRAE=5.833;MAF_USDA=12.353
NC_035100.1	17004459	.	T	G	.	.	MAF_INRAE=31.013;MAF_USDA=4.706
NC_035100.1	17004547	.	A	C	.	.	MAF_USDA=2.459
NC_035100.1	17004548	.	A	C	.	.	MAF_INRAE=5.833;MAF_USDA=12.353
NC_035100.1	17004552	.	C	A	.	.	MAF_USDA=4.098
NC_035100.1	17004606	.	T	C	.	.	MAF_INRAE=10.759;MAF_USDA=13.529
NC_035100.1	17004656	.	T	G	.	.	MAF_USDA=4.918
NC_035100.1	17004818	.	G	A	.	.	MAF_USDA=4.918
NC_035100.1	17005038	.	C	T	.	.	MAF_USDA=8.235
NC_035100.1	17005062	.	G	A	.	.	MAF_USDA=3.279
NC_035100.1	17005195	.	T	C	.	.	MAF_INRAE=19.167;MAF_USDA=10.588
NC_035100.1	17005201	.	C	T	.	.	MAF_USDA=4.918
NC_035100.1	17005215	.	A	T	.	.	MAF_INRAE=6.667;MAF_USDA=7.377
NC_035100.1	17005324	.	G	C	.	.	MAF_USDA=8.235
NC_035100.1	17005387	.	C	G	.	.	MAF_USDA=6.25
NC_035100.1	17005401	.	T	G	.	.	MAF_USDA=5.738
NC_035100.1	17005431	.	G	A	.	.	MAF_INRAE=46.835;MAF_USDA=37.059
NC_035100.1	17005447	.	A	G	.	.	MAF_USDA=10.656
NC_035100.1	17005452	.	T	G	.	.	MAF_USDA=15.882
NC_035100.1	17005474	.	A	C	.	.	MAF_USDA=12.295
NC_035100.1	17005491	.	A	G	.	.	MAF_USDA=12.295
NC_035100.1	17005616	.	A	G	.	.	MAF_USDA=5.882
NC_035100.1	17005672	.	T	C	.	.	MAF_USDA=1.639
NC_035100.1	17005795	.	A	C	.	.	MAF_INRAE=39.241;MAF_USDA=26.471
NC_035100.1	17005800	.	A	C	.	.	MAF_USDA=7.647
NC_035100.1	17005899	.	G	A	.	.	MAF_USDA=2.083
NC_035100.1	17006038	.	G	A	.	.	MAF_INRAE=8.228;MAF_USDA=4.167
NC_035100.1	17006108	.	A	T	.	.	MAF_INRAE=5.833;MAF_USDA=11.765
NC_035100.1	17006181	.	T	C	.	.	MAF_INRAE=43.671;MAF_USDA=45.294
NC_035100.1	17006189	.	G	A	.	.	MAF_INRAE=5.263;MAF_USDA=3.529
NC_035100.1	17006198	.	G	A	.	.	MAF_INRAE=37.342;MAF_USDA=21.176
NC_035100.1	17006204	.	G	A	.	.	MAF_USDA=4.098
NC_035100.1	17006265	.	T	C	.	.	MAF_USDA=1.639
NC_035100.1	17006301	.	C	T	.	.	MAF_INRAE=8.228;MAF_USDA=10.417
NC_035100.1	17006340	.	T	C	.	.	MAF_USDA=9.016
NC_035100.1	17006507	.	T	C	.	.	MAF_INRAE=47.468;MAF_USDA=31.765
NC_035100.1	17006549	.	C	A	.	.	MAF_INRAE=1.667;MAF_USDA=4.118
NC_035100.1	17006677	.	A	G	.	.	MAF_INRAE=33.544;MAF_USDA=38.824
NC_035100.1	17006691	.	T	G	.	.	MAF_USDA=6.557
NC_035100.1	17006867	.	C	G	.	.	MAF_USDA=3.279
NC_035100.1	17006977	.	T	C	.	.	MAF_USDA=3.529
NC_035100.1	17006986	.	C	A	.	.	MAF_INRAE=3.797
NC_035100.1	17007120	.	C	A	.	.	MAF_INRAE=2.5;MAF_USDA=2.941
NC_035100.1	17007133	.	G	C	.	.	MAF_INRAE=3.797
NC_035100.1	17007170	.	A	G	.	.	MAF_INRAE=3.797
NC_035100.1	17007213	.	A	G	.	.	MAF_USDA=2.459
NC_035100.1	17007244	.	G	A	.	.	MAF_INRAE=3.797
NC_035100.1	17007423	.	G	A	.	.	MAF_USDA=2.459
NC_035100.1	17007461	.	T	A	.	.	MAF_USDA=12.353
NC_035100.1	17007480	.	G	T	.	.	MAF_INRAE=36.709;MAF_USDA=25.882
NC_035100.1	17007534	.	A	C	.	.	MAF_INRAE=36.709;MAF_USDA=28.235
NC_035100.1	17007662	.	G	A	.	.	MAF_INRAE=30.0;MAF_USDA=2.083
NC_035100.1	17007770	.	C	A	.	.	MAF_INRAE=31.667;MAF_USDA=8.235
NC_035100.1	17007795	.	C	A	.	.	MAF_INRAE=2.5;MAF_USDA=4.167
NC_035100.1	17007800	.	A	T	.	.	MAF_INRAE=37.5;MAF_USDA=28.824
NC_035100.1	17007841	.	T	C	.	.	MAF_INRAE=9.494;MAF_USDA=7.647
NC_035100.1	17007850	.	A	C	.	.	MAF_INRAE=31.013;MAF_USDA=19.412
NC_035100.1	17007939	.	G	T	.	.	MAF_INRAE=3.333;MAF_USDA=4.167
NC_035100.1	17007991	.	G	T	.	.	MAF_USDA=26.506
NC_035100.1	17008057	.	C	A	.	.	MAF_INRAE=36.842;MAF_USDA=26.471
NC_035100.1	17008061	.	A	G	.	.	MAF_USDA=26.471
NC_035100.1	17008062	.	A	C	.	.	MAF_USDA=26.471
NC_035100.1	17008071	.	C	A	.	.	MAF_USDA=1.176
NC_035100.1	17008116	.	A	G	.	.	MAF_USDA=3.279
NC_035100.1	17008119	.	T	C	.	.	MAF_INRAE=39.167;MAF_USDA=23.529
NC_035100.1	17008182	.	G	T	.	.	MAF_INRAE=6.667;MAF_USDA=9.016
NC_035100.1	17008237	.	A	C	.	.	MAF_USDA=8.197
NC_035100.1	17008277	.	A	T	.	.	MAF_INRAE=4.167
NC_035100.1	17008294	.	T	A	.	.	MAF_INRAE=3.333;MAF_USDA=18.235
NC_035100.1	17008308	.	G	T	.	.	MAF_INRAE=48.333;MAF_USDA=35.417
NC_035100.1	17008310	.	A	T	.	.	MAF_USDA=7.377
NC_035100.1	17008314	.	A	C	.	.	MAF_INRAE=2.5;MAF_USDA=18.235
NC_035100.1	17008334	.	C	T	.	.	MAF_USDA=3.279
NC_035100.1	17008337	.	C	A	.	.	MAF_USDA=13.115
NC_035100.1	17008341	.	A	C	.	.	MAF_USDA=4.098
NC_035100.1	17008346	.	T	G	.	.	MAF_INRAE=41.667;MAF_USDA=35.417
NC_035100.1	17008366	.	A	T	.	.	MAF_USDA=25.882
NC_035100.1	17008376	.	C	G	.	.	MAF_INRAE=5.833;MAF_USDA=11.765
NC_035100.1	17008382	.	G	T	.	.	MAF_INRAE=5.263
NC_035100.1	17008386	.	A	C	.	.	MAF_USDA=12.295
NC_035100.1	17008391	.	C	T	.	.	MAF_USDA=12.941
NC_035100.1	17008409	.	G	A	.	.	MAF_USDA=4.098
NC_035100.1	17008435	.	G	A	.	.	MAF_INRAE=3.797
NC_035100.1	17008474	.	A	C	.	.	MAF_INRAE=2.5;MAF_USDA=28.235
NC_035100.1	17008504	.	C	T	.	.	MAF_INRAE=6.667;MAF_USDA=22.131
NC_035100.1	17008505	.	C	T	.	.	MAF_INRAE=6.667;MAF_USDA=22.131
NC_035100.1	17008515	.	T	C	.	.	MAF_INRAE=11.392;MAF_USDA=8.333
NC_035100.1	17008523	.	C	T	.	.	MAF_INRAE=6.667
NC_035100.1	17008526	.	T	A	.	.	MAF_USDA=16.667
NC_035100.1	17008575	.	T	C	.	.	MAF_INRAE=43.333;MAF_USDA=16.667
NC_035100.1	17008684	.	G	A	.	.	MAF_INRAE=5.063;MAF_USDA=18.235
NC_035100.1	17008702	.	C	T	.	.	MAF_INRAE=3.797
NC_035100.1	17008704	.	C	G	.	.	MAF_INRAE=6.667;MAF_USDA=9.836
NC_035100.1	17008716	.	A	G	.	.	MAF_INRAE=39.873;MAF_USDA=28.824
NC_035100.1	17008730	.	A	C	.	.	MAF_INRAE=3.797
NC_035100.1	17008736	.	A	G	.	.	MAF_INRAE=39.873;MAF_USDA=28.235
NC_035100.1	17008951	.	C	T	.	.	MAF_INRAE=46.203;MAF_USDA=44.118
NC_035100.1	17009119	.	A	G	.	.	MAF_INRAE=39.873;MAF_USDA=28.571
NC_035100.1	17009183	.	T	C	.	.	MAF_USDA=3.529
NC_035100.1	17009212	.	C	A	.	.	MAF_INRAE=31.646;MAF_USDA=19.412
NC_035100.1	17009249	.	T	A	.	.	MAF_USDA=2.459
NC_035100.1	17009304	.	C	A	.	.	MAF_INRAE=5.833;MAF_USDA=3.279
NC_035100.1	17009343	.	G	T	.	.	MAF_USDA=1.639
NC_035100.1	17009365	.	G	A	.	.	MAF_INRAE=36.842;MAF_USDA=18.824
NC_035100.1	17009400	.	T	C	.	.	MAF_USDA=6.25
NC_035100.1	17009492	.	T	C	.	.	MAF_INRAE=8.228;MAF_USDA=10.0
NC_035100.1	17009509	.	G	T	.	.	MAF_INRAE=5.833
NC_035100.1	17009601	.	G	C	.	.	MAF_INRAE=3.797;MAF_USDA=10.0
NC_035100.1	17009688	.	G	T	.	.	MAF_INRAE=6.667
NC_035100.1	17009693	.	A	T	.	.	MAF_USDA=3.279
NC_035100.1	17009695	.	A	G	.	.	MAF_USDA=6.557
NC_035100.1	17009723	.	G	A	.	.	MAF_INRAE=10.759;MAF_USDA=4.706
NC_035100.1	17009725	.	A	C	.	.	MAF_USDA=4.098
NC_035100.1	17009760	.	C	T	.	.	MAF_INRAE=10.759;MAF_USDA=8.235
NC_035100.1	17009784	.	T	C	.	.	MAF_USDA=3.279
NC_035100.1	17010042	.	T	C	.	.	MAF_INRAE=5.833;MAF_USDA=11.765
NC_035100.1	17010084	.	C	T	.	.	MAF_USDA=1.176
NC_035100.1	17010086	.	T	G	.	.	MAF_USDA=3.279
NC_035100.1	17010108	.	G	C	.	.	MAF_INRAE=2.5
NC_035100.1	17010111	.	A	C	.	.	MAF_INRAE=3.797;MAF_USDA=11.176
NC_035100.1	17010156	.	A	T	.	.	MAF_INRAE=39.873;MAF_USDA=18.824
NC_035100.1	17010362	.	C	A	.	.	MAF_INRAE=6.667;MAF_USDA=9.016
NC_035100.1	17010388	.	C	T	.	.	MAF_USDA=3.279
NC_035100.1	17010399	.	G	A	.	.	MAF_USDA=3.279
NC_035100.1	17010400	.	C	G	.	.	MAF_INRAE=1.667
NC_035100.1	17010411	.	A	G	.	.	MAF_USDA=3.279
NC_035100.1	17010443	.	G	A	.	.	MAF_USDA=3.279
NC_035100.1	17010457	.	G	A	.	.	MAF_INRAE=10.759;MAF_USDA=7.647
NC_035100.1	17010462	.	G	A	.	.	MAF_USDA=6.557
NC_035100.1	17010466	.	T	A	.	.	MAF_USDA=4.098
NC_035100.1	17010474	.	C	T	.	.	MAF_USDA=3.279
NC_035100.1	17010529	.	C	A	.	.	MAF_INRAE=3.797
NC_035100.1	17010554	.	A	G	.	.	MAF_INRAE=3.797
NC_035100.1	17010579	.	C	T	.	.	MAF_INRAE=8.228;MAF_USDA=8.333
NC_035100.1	17010634	.	G	A	.	.	MAF_USDA=2.459
NC_035100.1	17010749	.	C	A	.	.	MAF_INRAE=39.873;MAF_USDA=17.647
NC_035100.1	17010759	.	A	T	.	.	MAF_USDA=2.353
NC_035100.1	17010773	.	C	T	.	.	MAF_INRAE=10.759;MAF_USDA=4.762
NC_035100.1	17010790	.	A	G	.	.	MAF_INRAE=3.797;MAF_USDA=11.31
NC_035100.1	17010801	.	C	A	.	.	MAF_USDA=2.459
NC_035100.1	17010806	.	C	G	.	.	MAF_USDA=2.459
NC_035100.1	17010809	.	G	T	.	.	MAF_INRAE=1.667;MAF_USDA=5.738
NC_035100.1	17010817	.	T	A	.	.	MAF_USDA=2.459
NC_035100.1	17010843	.	C	T	.	.	MAF_USDA=1.765
NC_035100.1	17010889	.	C	T	.	.	MAF_INRAE=31.646;MAF_USDA=8.235
NC_035100.1	17010912	.	C	G	.	.	MAF_INRAE=3.797;MAF_USDA=10.588
NC_035100.1	17010968	.	A	G	.	.	MAF_INRAE=38.608;MAF_USDA=17.647
NC_035100.1	17011007	.	G	A	.	.	MAF_USDA=26.23
NC_035100.1	17011075	.	A	C	.	.	MAF_INRAE=4.43;MAF_USDA=10.588
NC_035100.1	17011187	.	A	G	.	.	MAF_INRAE=5.063;MAF_USDA=25.41
NC_035100.1	17011320	.	C	G	.	.	MAF_USDA=3.279
NC_035100.1	17011329	.	A	G	.	.	MAF_INRAE=48.734;MAF_USDA=46.471
NC_035100.1	17011408	.	C	T	.	.	MAF_INRAE=5.063;MAF_USDA=24.59
NC_035100.1	17011417	.	G	T	.	.	MAF_INRAE=5.063;MAF_USDA=24.59
NC_035100.1	17011543	.	G	A	.	.	MAF_USDA=6.25
NC_035100.1	17011557	.	C	G	.	.	MAF_USDA=6.25
NC_035100.1	17011563	.	G	C	.	.	MAF_INRAE=5.833
NC_035100.1	17011576	.	T	C	.	.	MAF_INRAE=15.789;MAF_USDA=9.016
NC_035100.1	17011578	.	A	G	.	.	MAF_INRAE=39.873;MAF_USDA=18.235
NC_035100.1	17011582	.	G	T	.	.	MAF_INRAE=3.165
NC_035100.1	17011707	.	C	T	.	.	MAF_INRAE=5.833;MAF_USDA=12.353
NC_035100.1	17011730	.	C	T	.	.	MAF_INRAE=8.228;MAF_USDA=4.118
NC_035100.1	17011772	.	C	T	.	.	MAF_INRAE=46.835;MAF_USDA=48.795
NC_035100.1	17011790	.	G	T	.	.	MAF_INRAE=8.228;MAF_USDA=7.831
NC_035100.1	17011952	.	A	T	.	.	MAF_INRAE=32.5
NC_035100.1	17012015	.	A	G	.	.	MAF_INRAE=10.526;MAF_USDA=7.831
NC_035100.1	17012066	.	C	T	.	.	MAF_INRAE=15.789
NC_035100.1	17012097	.	C	A	.	.	MAF_INRAE=5.063;MAF_USDA=24.167
NC_035100.1	17012120	.	A	C	.	.	MAF_INRAE=3.797;MAF_USDA=4.167
NC_035100.1	17012364	.	C	T	.	.	MAF_USDA=2.5
NC_035100.1	17012379	.	T	A	.	.	MAF_INRAE=5.063;MAF_USDA=4.167
NC_035100.1	17012429	.	T	C	.	.	MAF_INRAE=39.873;MAF_USDA=16.867
NC_035100.1	17012641	.	G	A	.	.	MAF_USDA=3.39
NC_035100.1	17012653	.	C	T	.	.	MAF_INRAE=48.734;MAF_USDA=46.386
NC_035100.1	17012668	.	T	A	.	.	MAF_INRAE=46.835;MAF_USDA=48.795
NC_035100.1	17012672	.	T	G	.	.	MAF_INRAE=5.0;MAF_USDA=27.711
NC_035100.1	17012716	.	G	T	.	.	MAF_USDA=1.639
NC_035100.1	17012724	.	G	T	.	.	MAF_USDA=1.639
NC_035100.1	17012895	.	T	G	.	.	MAF_INRAE=26.316;MAF_USDA=11.176
NC_035100.1	17012967	.	C	T	.	.	MAF_INRAE=10.127;MAF_USDA=4.706
NC_035100.1	17012979	.	G	T	.	.	MAF_INRAE=8.228;MAF_USDA=10.714
NC_035100.1	17012998	.	T	C	.	.	MAF_INRAE=1.667;MAF_USDA=8.333
NC_035100.1	17013004	.	C	A	.	.	MAF_USDA=2.083
NC_035100.1	17013012	.	C	A	.	.	MAF_INRAE=5.833;MAF_USDA=4.098
NC_035100.1	17013026	.	T	C	.	.	MAF_USDA=1.639
NC_035100.1	17013088	.	A	T	.	.	MAF_USDA=10.0
NC_035100.1	17013095	.	T	A	.	.	MAF_INRAE=35.0;MAF_USDA=8.235
NC_035100.1	17013097	.	A	G	.	.	MAF_USDA=6.25
NC_035100.1	17013107	.	C	A	.	.	MAF_INRAE=49.367;MAF_USDA=48.235
NC_035100.1	17013111	.	C	T	.	.	MAF_INRAE=33.333;MAF_USDA=8.824
NC_035100.1	17013113	.	A	G	.	.	MAF_INRAE=35.0;MAF_USDA=36.885
NC_035100.1	17013127	.	G	T	.	.	MAF_INRAE=5.833;MAF_USDA=11.176
NC_035100.1	17013129	.	G	A	.	.	MAF_USDA=3.279
NC_035100.1	17013133	.	T	C	.	.	MAF_INRAE=8.228;MAF_USDA=9.412
NC_035100.1	17013163	.	G	A	.	.	MAF_INRAE=5.833;MAF_USDA=3.333
NC_035100.1	17013206	.	C	G	.	.	MAF_INRAE=46.835;MAF_USDA=42.941
NC_035100.1	17013232	.	C	G	.	.	MAF_USDA=6.25
NC_035100.1	17013274	.	A	T	.	.	MAF_INRAE=12.025;MAF_USDA=12.353
NC_035100.1	17013356	.	A	T	.	.	MAF_INRAE=25.949;MAF_USDA=44.118
NC_035100.1	17013386	.	T	G	.	.	MAF_INRAE=46.835;MAF_USDA=42.353
NC_035100.1	17013502	.	G	A	.	.	MAF_INRAE=1.667;MAF_USDA=4.918
NC_035100.1	17013513	.	C	T	.	.	MAF_INRAE=5.833
NC_035100.1	17013583	.	C	T	.	.	MAF_USDA=4.918
NC_035100.1	17013619	.	G	A	.	.	MAF_USDA=1.639
NC_035100.1	17013815	.	A	G	.	.	MAF_USDA=3.279
NC_035100.1	17013831	.	T	A	.	.	MAF_INRAE=31.013;MAF_USDA=12.353
NC_035100.1	17013843	.	T	G	.	.	MAF_INRAE=1.667
NC_035100.1	17013911	.	A	T	.	.	MAF_USDA=4.098
NC_035100.1	17014346	.	G	C	.	.	MAF_USDA=3.279
NC_035100.1	17014373	.	G	C	.	.	MAF_USDA=2.941
NC_035100.1	17014394	.	G	T	.	.	MAF_INRAE=9.494;MAF_USDA=14.706
NC_035100.1	17014395	.	A	T	.	.	MAF_INRAE=5.833;MAF_USDA=14.118
NC_035100.1	17014401	.	T	G	.	.	MAF_USDA=6.548
NC_035100.1	17014459	.	A	C	.	.	MAF_USDA=4.348
NC_035100.1	17014491	.	G	C	.	.	MAF_USDA=5.952
NC_035100.1	17014576	.	T	C	.	.	MAF_INRAE=39.873;MAF_USDA=20.588
NC_035100.1	17014605	.	T	C	.	.	MAF_INRAE=6.667;MAF_USDA=13.529
NC_035100.1	17014669	.	C	A	.	.	MAF_INRAE=5.063
NC_035100.1	17014979	.	G	A	.	.	MAF_INRAE=2.5
NC_035100.1	17015037	.	C	A	.	.	MAF_INRAE=37.342;MAF_USDA=35.882
NC_035100.1	17015220	.	T	A	.	.	MAF_USDA=6.471
NC_035100.1	17015222	.	A	T	.	.	MAF_USDA=6.471
NC_035100.1	17015257	.	C	A	.	.	MAF_USDA=2.459
NC_035100.1	17015266	.	A	G	.	.	MAF_INRAE=20.833;MAF_USDA=20.588
NC_035100.1	17015268	.	A	G	.	.	MAF_USDA=2.459
NC_035100.1	17015269	.	G	A	.	.	MAF_INRAE=11.667;MAF_USDA=36.471
NC_035100.1	17015298	.	A	C	.	.	MAF_USDA=5.738
NC_035100.1	17015304	.	C	A	.	.	MAF_USDA=2.459
NC_035100.1	17015356	.	G	T	.	.	MAF_INRAE=5.833
NC_035100.1	17015363	.	G	A	.	.	MAF_INRAE=15.789;MAF_USDA=16.667
NC_035100.1	17015414	.	C	T	.	.	MAF_INRAE=43.038;MAF_USDA=35.882
NC_035100.1	17015417	.	C	T	.	.	MAF_INRAE=5.833;MAF_USDA=11.176
NC_035100.1	17015616	.	G	A	.	.	MAF_INRAE=37.342;MAF_USDA=28.824
NC_035100.1	17015705	.	G	A	.	.	MAF_INRAE=10.759;MAF_USDA=4.706
NC_035100.1	17015727	.	G	A	.	.	MAF_INRAE=3.797
NC_035100.1	17015922	.	T	C	.	.	MAF_INRAE=6.667
NC_035100.1	17016045	.	A	G	.	.	MAF_INRAE=10.127;MAF_USDA=15.882
NC_035100.1	17016106	.	C	A	.	.	MAF_INRAE=8.228;MAF_USDA=6.471
NC_035100.1	17016216	.	G	A	.	.	MAF_INRAE=34.81;MAF_USDA=34.118
NC_035100.1	17016262	.	C	T	.	.	MAF_INRAE=34.81;MAF_USDA=41.667
NC_035100.1	17016274	.	G	T	.	.	MAF_USDA=2.459
NC_035100.1	17016444	.	G	A	.	.	MAF_USDA=3.279
NC_035100.1	17016475	.	A	G	.	.	MAF_INRAE=15.823;MAF_USDA=4.706
NC_035100.1	17016556	.	G	T	.	.	MAF_INRAE=5.0
NC_035100.1	17016721	.	G	A	.	.	MAF_INRAE=16.456;MAF_USDA=4.706
NC_035100.1	17016800	.	T	G	.	.	MAF_INRAE=3.797
NC_035100.1	17016853	.	T	G	.	.	MAF_INRAE=26.582;MAF_USDA=35.882
NC_035100.1	17016896	.	C	G	.	.	MAF_INRAE=3.797;MAF_USDA=8.333
NC_035100.1	17017047	.	G	A	.	.	MAF_USDA=13.115
NC_035100.1	17017068	.	A	T	.	.	MAF_USDA=1.639
NC_035100.1	17017073	.	C	A	.	.	MAF_INRAE=6.667;MAF_USDA=10.656
NC_035100.1	17017127	.	T	G	.	.	MAF_USDA=1.639
NC_035100.1	17017160	.	G	A	.	.	MAF_INRAE=8.228;MAF_USDA=5.294
NC_035100.1	17017182	.	G	T	.	.	MAF_USDA=1.639
NC_035100.1	17017212	.	C	T	.	.	MAF_USDA=1.639
NC_035100.1	17017250	.	T	G	.	.	MAF_USDA=1.639
NC_035100.1	17017262	.	C	T	.	.	MAF_USDA=4.918
NC_035100.1	17017292	.	T	C	.	.	MAF_INRAE=8.228;MAF_USDA=5.294
NC_035100.1	17017325	.	G	A	.	.	MAF_USDA=3.279
NC_035100.1	17017352	.	T	C	.	.	MAF_USDA=4.706
NC_035100.1	17017366	.	A	G	.	.	MAF_INRAE=26.316;MAF_USDA=35.882
NC_035100.1	17017370	.	A	G	.	.	MAF_INRAE=26.667;MAF_USDA=36.471
NC_035100.1	17017432	.	C	A	.	.	MAF_USDA=1.639
NC_035100.1	17017457	.	G	A	.	.	MAF_INRAE=3.797
NC_035100.1	17017639	.	C	T	.	.	MAF_INRAE=35.443;MAF_USDA=38.824
NC_035100.1	17017667	.	A	C	.	.	MAF_INRAE=10.759;MAF_USDA=5.882
NC_035100.1	17017717	.	A	T	.	.	MAF_INRAE=28.481;MAF_USDA=35.294
NC_035100.1	17017730	.	G	T	.	.	MAF_INRAE=34.177;MAF_USDA=50.0
NC_035100.1	17017771	.	A	G	.	.	MAF_USDA=1.639
NC_035100.1	17017785	.	T	C	.	.	MAF_USDA=3.279
NC_035100.1	17017836	.	C	A	.	.	MAF_INRAE=8.228;MAF_USDA=3.529
NC_035100.1	17017864	.	A	T	.	.	MAF_INRAE=3.797
NC_035100.1	17017875	.	G	A	.	.	MAF_INRAE=3.797
NC_035100.1	17017919	.	A	G	.	.	MAF_USDA=1.639
NC_035100.1	17017927	.	G	A	.	.	MAF_INRAE=35.443;MAF_USDA=38.235
NC_035100.1	17017936	.	T	C	.	.	MAF_INRAE=5.833
NC_035100.1	17017964	.	A	C	.	.	MAF_INRAE=7.5;MAF_USDA=17.059
NC_035100.1	17018028	.	T	A	.	.	MAF_INRAE=35.443;MAF_USDA=38.824
NC_035100.1	17018247	.	T	C	.	.	MAF_INRAE=35.443;MAF_USDA=35.882
NC_035100.1	17018267	.	A	T	.	.	MAF_INRAE=5.063;MAF_USDA=11.176
NC_035100.1	17018278	.	C	T	.	.	MAF_INRAE=35.443;MAF_USDA=40.588
NC_035100.1	17018279	.	G	A	.	.	MAF_INRAE=35.0;MAF_USDA=39.412
NC_035100.1	17018293	.	C	A	.	.	MAF_INRAE=1.667;MAF_USDA=2.353
NC_035100.1	17018309	.	T	A	.	.	MAF_USDA=3.279
NC_035100.1	17018405	.	T	G	.	.	MAF_USDA=4.098
NC_035100.1	17018419	.	C	T	.	.	MAF_USDA=1.639
NC_035100.1	17018424	.	A	G	.	.	MAF_INRAE=5.063;MAF_USDA=10.0
NC_035100.1	17018458	.	A	T	.	.	MAF_USDA=4.167
NC_035100.1	17018480	.	G	A	.	.	MAF_INRAE=35.443;MAF_USDA=41.071
NC_035100.1	17018511	.	A	T	.	.	MAF_INRAE=3.797
NC_035100.1	17018523	.	C	T	.	.	MAF_INRAE=44.304;MAF_USDA=37.5
NC_035100.1	17018547	.	T	A	.	.	MAF_USDA=15.574
NC_035100.1	17018551	.	A	T	.	.	MAF_INRAE=1.667
NC_035100.1	17018594	.	A	C	.	.	MAF_INRAE=39.241;MAF_USDA=40.0
NC_035100.1	17018700	.	T	C	.	.	MAF_INRAE=6.667;MAF_USDA=30.0
NC_035100.1	17018738	.	G	A	.	.	MAF_USDA=7.377
NC_035100.1	17019051	.	G	A	.	.	MAF_USDA=7.377
NC_035100.1	17019071	.	C	T	.	.	MAF_INRAE=11.392;MAF_USDA=14.706
NC_035100.1	17019080	.	T	G	.	.	MAF_INRAE=3.797
NC_035100.1	17019087	.	T	C	.	.	MAF_INRAE=10.759;MAF_USDA=4.706
NC_035100.1	17019092	.	C	T	.	.	MAF_USDA=1.639
NC_035100.1	17019101	.	C	T	.	.	MAF_INRAE=3.797
NC_035100.1	17019115	.	T	G	.	.	MAF_INRAE=35.443;MAF_USDA=34.118
NC_035100.1	17019192	.	C	A	.	.	MAF_INRAE=15.789;MAF_USDA=4.098
NC_035100.1	17019277	.	G	A	.	.	MAF_INRAE=35.443;MAF_USDA=31.765
NC_035100.1	17019282	.	T	A	.	.	MAF_USDA=2.459
NC_035100.1	17019351	.	T	A	.	.	MAF_INRAE=15.823;MAF_USDA=4.706
NC_035100.1	17019414	.	A	T	.	.	MAF_INRAE=5.063;MAF_USDA=5.294
NC_035100.1	17019495	.	C	T	.	.	MAF_INRAE=34.81;MAF_USDA=31.765
NC_035100.1	17019514	.	C	A	.	.	MAF_INRAE=15.19;MAF_USDA=4.706
NC_035100.1	17019552	.	C	A	.	.	MAF_USDA=7.377
NC_035100.1	17019584	.	T	C	.	.	MAF_USDA=2.353
NC_035100.1	17019635	.	T	A	.	.	MAF_USDA=2.353
NC_035100.1	17019641	.	C	A	.	.	MAF_INRAE=44.937;MAF_USDA=45.294
NC_035100.1	17019712	.	C	A	.	.	MAF_USDA=4.098
NC_035100.1	17019757	.	C	A	.	.	MAF_INRAE=38.608;MAF_USDA=14.118
NC_035100.1	17019758	.	C	A	.	.	MAF_INRAE=42.5;MAF_USDA=14.118
NC_035100.1	17019804	.	C	T	.	.	MAF_USDA=4.098
NC_035100.1	17019863	.	T	A	.	.	MAF_USDA=1.639
NC_035100.1	17019920	.	T	C	.	.	MAF_USDA=6.25
NC_035100.1	17019934	.	T	A	.	.	MAF_INRAE=44.304;MAF_USDA=45.294
NC_035100.1	17019949	.	G	A	.	.	MAF_INRAE=50.0;MAF_USDA=19.412
NC_035100.1	17019955	.	A	T	.	.	MAF_USDA=5.738
NC_035100.1	17019966	.	G	A	.	.	MAF_INRAE=5.063;MAF_USDA=7.647
NC_035100.1	17019968	.	T	C	.	.	MAF_USDA=8.333
NC_035100.1	17019976	.	A	T	.	.	MAF_INRAE=15.823;MAF_USDA=6.25
NC_035100.1	17019992	.	G	A	.	.	MAF_USDA=8.333
NC_035100.1	17020028	.	C	T	.	.	MAF_INRAE=3.797
NC_035100.1	17020126	.	G	T	.	.	MAF_USDA=1.639
NC_035100.1	17020129	.	C	T	.	.	MAF_INRAE=6.667;MAF_USDA=12.5
NC_035100.1	17020175	.	T	C	.	.	MAF_INRAE=6.667;MAF_USDA=25.41
NC_035100.1	17020211	.	A	C	.	.	MAF_INRAE=5.833;MAF_USDA=9.836
NC_035100.1	17020346	.	T	C	.	.	MAF_INRAE=6.667;MAF_USDA=9.016
NC_035100.1	17020349	.	C	A	.	.	MAF_INRAE=5.063;MAF_USDA=11.176
NC_035100.1	17020391	.	C	A	.	.	MAF_INRAE=35.443;MAF_USDA=32.143
NC_035100.1	17020409	.	G	A	.	.	MAF_INRAE=8.228;MAF_USDA=7.059
NC_035100.1	17020414	.	A	G	.	.	MAF_USDA=6.25
NC_035100.1	17020445	.	C	T	.	.	MAF_USDA=6.557
NC_035100.1	17020594	.	A	G	.	.	MAF_INRAE=6.667;MAF_USDA=9.016
NC_035100.1	17020605	.	G	A	.	.	MAF_INRAE=34.81;MAF_USDA=32.941
NC_035100.1	17020661	.	G	A	.	.	MAF_INRAE=49.367;MAF_USDA=22.353
NC_035100.1	17020780	.	C	T	.	.	MAF_USDA=4.098
NC_035100.1	17020833	.	C	A	.	.	MAF_INRAE=6.667;MAF_USDA=18.235
NC_035100.1	17020856	.	A	C	.	.	MAF_INRAE=15.789;MAF_USDA=4.098
NC_035100.1	17020911	.	G	T	.	.	MAF_USDA=6.25
NC_035100.1	17020988	.	T	G	.	.	MAF_USDA=4.098
NC_035100.1	17021054	.	G	T	.	.	MAF_USDA=4.098
NC_035100.1	17021065	.	T	A	.	.	MAF_INRAE=5.063;MAF_USDA=9.412
NC_035100.1	17021073	.	A	G	.	.	MAF_INRAE=10.127;MAF_USDA=4.706
NC_035100.1	17021122	.	G	T	.	.	MAF_USDA=3.279
NC_035100.1	17021140	.	C	A	.	.	MAF_USDA=7.377
NC_035100.1	17021285	.	G	A	.	.	MAF_INRAE=47.5
NC_035100.1	17021366	.	A	C	.	.	MAF_USDA=1.639
NC_035100.1	17021374	.	T	A	.	.	MAF_USDA=7.059
NC_035100.1	17021412	.	A	G	.	.	MAF_INRAE=14.557;MAF_USDA=20.0
NC_035100.1	17021435	.	A	C	.	.	MAF_USDA=6.25
NC_035100.1	17021481	.	C	T	.	.	MAF_INRAE=5.833;MAF_USDA=11.765
NC_035100.1	17021549	.	T	G	.	.	MAF_INRAE=10.759;MAF_USDA=4.706
NC_035100.1	17021588	.	A	G	.	.	MAF_USDA=17.5
NC_035100.1	17021591	.	T	C	.	.	MAF_INRAE=5.833
NC_035100.1	17021594	.	G	A	.	.	MAF_INRAE=5.833
NC_035100.1	17021595	.	C	T	.	.	MAF_INRAE=3.797
NC_035100.1	17021598	.	C	G	.	.	MAF_INRAE=5.833
NC_035100.1	17021601	.	G	T	.	.	MAF_USDA=3.279
NC_035100.1	17021700	.	A	G	.	.	MAF_INRAE=8.861;MAF_USDA=20.0
NC_035100.1	17021705	.	T	A	.	.	MAF_USDA=5.738
NC_035100.1	17021848	.	C	T	.	.	MAF_USDA=2.459
NC_035100.1	17021902	.	G	A	.	.	MAF_INRAE=8.861;MAF_USDA=19.412
NC_035100.1	17021962	.	A	T	.	.	MAF_USDA=9.016
NC_035100.1	17022018	.	G	A	.	.	MAF_INRAE=11.667
NC_035100.1	17022064	.	C	A	.	.	MAF_USDA=3.279
NC_035100.1	17022076	.	T	C	.	.	MAF_INRAE=6.667;MAF_USDA=9.016
NC_035100.1	17022087	.	C	A	.	.	MAF_INRAE=10.759;MAF_USDA=5.294
NC_035100.1	17022099	.	A	G	.	.	MAF_INRAE=46.203;MAF_USDA=36.471
NC_035100.1	17022235	.	G	A	.	.	MAF_USDA=8.333
NC_035100.1	17022260	.	A	T	.	.	MAF_USDA=14.754
NC_035100.1	17022267	.	T	G	.	.	MAF_USDA=1.639
NC_035100.1	17022308	.	G	T	.	.	MAF_USDA=17.213
NC_035100.1	17022309	.	A	C	.	.	MAF_USDA=1.639
NC_035100.1	17022317	.	C	A	.	.	MAF_USDA=11.176
NC_035100.1	17022360	.	C	G	.	.	MAF_INRAE=50.0;MAF_USDA=24.118
NC_035100.1	17022392	.	G	T	.	.	MAF_USDA=6.25
NC_035100.1	17022393	.	G	T	.	.	MAF_USDA=6.25
NC_035100.1	17022552	.	G	T	.	.	MAF_INRAE=5.833;MAF_USDA=10.588
NC_035100.1	17022570	.	C	T	.	.	MAF_INRAE=5.063;MAF_USDA=7.059
NC_035100.1	17022648	.	A	G	.	.	MAF_INRAE=8.861;MAF_USDA=20.0
NC_035100.1	17022662	.	T	A	.	.	MAF_USDA=3.279
NC_035100.1	17022674	.	G	A	.	.	MAF_INRAE=8.228;MAF_USDA=8.333
NC_035100.1	17022743	.	C	T	.	.	MAF_INRAE=48.101;MAF_USDA=18.235
NC_035100.1	17022797	.	G	A	.	.	MAF_USDA=3.333
NC_035100.1	17022844	.	G	A	.	.	MAF_USDA=3.333
NC_035100.1	17022849	.	T	A	.	.	MAF_INRAE=6.667;MAF_USDA=29.167
NC_035100.1	17022860	.	T	A	.	.	MAF_USDA=1.639
NC_035100.1	17023196	.	C	T	.	.	MAF_INRAE=3.797
NC_035100.1	17023238	.	T	C	.	.	MAF_INRAE=44.304;MAF_USDA=46.471
NC_035100.1	17023290	.	C	T	.	.	MAF_INRAE=6.667;MAF_USDA=4.118
NC_035100.1	17023351	.	A	C	.	.	MAF_INRAE=1.667
NC_035100.1	17023524	.	C	T	.	.	MAF_INRAE=1.667
NC_035100.1	17023542	.	A	C	.	.	MAF_INRAE=35.443;MAF_USDA=20.833
NC_035100.1	17023543	.	A	C	.	.	MAF_INRAE=13.291;MAF_USDA=15.244
NC_035100.1	17023642	.	A	T	.	.	MAF_INRAE=44.304;MAF_USDA=44.118
NC_035100.1	17023717	.	C	T	.	.	MAF_INRAE=7.5;MAF_USDA=25.882
NC_035100.1	17023736	.	G	A	.	.	MAF_INRAE=48.734;MAF_USDA=19.412
NC_035100.1	17023784	.	C	A	.	.	MAF_USDA=4.098
NC_035100.1	17023867	.	G	A	.	.	MAF_INRAE=5.063;MAF_USDA=12.353
NC_035100.1	17023873	.	A	C	.	.	MAF_INRAE=5.833;MAF_USDA=11.176
NC_035100.1	17023883	.	C	A	.	.	MAF_USDA=2.353
NC_035100.1	17023933	.	T	A	.	.	MAF_USDA=9.836
NC_035100.1	17023982	.	C	A	.	.	MAF_INRAE=39.873;MAF_USDA=13.529
NC_035100.1	17024028	.	T	C	.	.	MAF_INRAE=5.063;MAF_USDA=11.765
NC_035100.1	17024043	.	A	G	.	.	MAF_INRAE=43.671;MAF_USDA=43.529
NC_035100.1	17024076	.	G	A	.	.	MAF_USDA=5.294
NC_035100.1	17024235	.	T	A	.	.	MAF_INRAE=48.734;MAF_USDA=35.882
NC_035100.1	17024237	.	A	C	.	.	MAF_USDA=1.639
NC_035100.1	17024252	.	C	A	.	.	MAF_USDA=6.471
NC_035100.1	17024288	.	C	T	.	.	MAF_INRAE=44.304;MAF_USDA=46.471
NC_035100.1	17024289	.	G	T	.	.	MAF_INRAE=7.5;MAF_USDA=6.471
NC_035100.1	17024301	.	A	C	.	.	MAF_INRAE=44.304;MAF_USDA=44.118
NC_035100.1	17024376	.	T	C	.	.	MAF_USDA=3.279
NC_035100.1	17024377	.	T	G	.	.	MAF_USDA=1.639
NC_035100.1	17024383	.	C	T	.	.	MAF_INRAE=1.667
NC_035100.1	17024385	.	G	A	.	.	MAF_USDA=1.639
NC_035100.1	17024433	.	C	T	.	.	MAF_USDA=6.25
NC_035100.1	17024489	.	G	A	.	.	MAF_INRAE=48.734;MAF_USDA=19.412
NC_035100.1	17024505	.	C	T	.	.	MAF_USDA=2.353
NC_035100.1	17024734	.	T	A	.	.	MAF_INRAE=5.063;MAF_USDA=5.294
NC_035100.1	17024743	.	T	A	.	.	MAF_INRAE=5.063;MAF_USDA=12.353
NC_035100.1	17024752	.	A	C	.	.	MAF_USDA=2.459
NC_035100.1	17024769	.	G	T	.	.	MAF_INRAE=5.833;MAF_USDA=4.118
NC_035100.1	17024868	.	A	T	.	.	MAF_INRAE=39.241;MAF_USDA=32.941
NC_035100.1	17024926	.	G	A	.	.	MAF_INRAE=5.833;MAF_USDA=11.176
NC_035100.1	17024939	.	A	T	.	.	MAF_INRAE=5.063;MAF_USDA=5.294
NC_035100.1	17024965	.	C	G	.	.	MAF_USDA=7.377
NC_035100.1	17025060	.	G	T	.	.	MAF_INRAE=8.228;MAF_USDA=2.941
NC_035100.1	17025072	.	G	A	.	.	MAF_USDA=9.016
NC_035100.1	17025130	.	C	T	.	.	MAF_INRAE=7.5;MAF_USDA=6.471
NC_035100.1	17025207	.	T	G	.	.	MAF_INRAE=8.228;MAF_USDA=5.882
NC_035100.1	17025214	.	T	G	.	.	MAF_INRAE=39.241;MAF_USDA=32.941
NC_035100.1	17025277	.	T	C	.	.	MAF_USDA=2.459
NC_035100.1	17025324	.	A	C	.	.	MAF_USDA=14.167
NC_035100.1	17025332	.	C	T	.	.	MAF_USDA=13.934
NC_035100.1	17025388	.	T	A	.	.	MAF_INRAE=6.667
NC_035100.1	17025430	.	C	G	.	.	MAF_INRAE=10.759;MAF_USDA=5.294
NC_035100.1	17025463	.	T	G	.	.	MAF_INRAE=6.667;MAF_USDA=22.353
NC_035100.1	17025465	.	G	T	.	.	MAF_INRAE=19.167;MAF_USDA=4.706
NC_035100.1	17025511	.	G	T	.	.	MAF_INRAE=3.797
NC_035100.1	17025590	.	C	A	.	.	MAF_USDA=2.459
NC_035100.1	17025688	.	G	A	.	.	MAF_USDA=2.459
NC_035100.1	17025716	.	G	C	.	.	MAF_USDA=15.574
NC_035100.1	17025733	.	G	T	.	.	MAF_INRAE=5.063;MAF_USDA=11.765
NC_035100.1	17025827	.	C	T	.	.	MAF_INRAE=47.5;MAF_USDA=19.412
NC_035100.1	17025828	.	G	A	.	.	MAF_INRAE=35.0;MAF_USDA=27.059
NC_035100.1	17025919	.	C	A	.	.	MAF_USDA=35.417
NC_035100.1	17025930	.	C	T	.	.	MAF_INRAE=6.667;MAF_USDA=2.459
NC_035100.1	17025931	.	C	T	.	.	MAF_USDA=14.754
NC_035100.1	17025965	.	G	A	.	.	MAF_INRAE=8.228;MAF_USDA=7.059
NC_035100.1	17025990	.	A	G	.	.	MAF_USDA=2.459
NC_035100.1	17026006	.	A	G	.	.	MAF_USDA=15.574
NC_035100.1	17026015	.	G	C	.	.	MAF_USDA=6.25
NC_035100.1	17026138	.	C	G	.	.	MAF_USDA=16.667
NC_035100.1	17026191	.	G	A	.	.	MAF_INRAE=9.167
NC_035100.1	17026230	.	T	A	.	.	MAF_INRAE=39.167;MAF_USDA=34.524
NC_035100.1	17026235	.	C	G	.	.	MAF_INRAE=39.167;MAF_USDA=34.524
NC_035100.1	17026271	.	T	C	.	.	MAF_INRAE=39.167;MAF_USDA=41.071
NC_035100.1	17026279	.	G	T	.	.	MAF_USDA=2.5
NC_035100.1	17026284	.	C	A	.	.	MAF_USDA=1.667
NC_035100.1	17026289	.	T	A	.	.	MAF_INRAE=5.833
NC_035100.1	17026302	.	A	T	.	.	MAF_USDA=4.167
NC_035100.1	17026352	.	C	T	.	.	MAF_INRAE=4.167
NC_035100.1	17026380	.	C	T	.	.	MAF_INRAE=45.833;MAF_USDA=22.619
NC_035100.1	17026408	.	A	T	.	.	MAF_INRAE=9.167;MAF_USDA=5.952
NC_035100.1	17026437	.	T	A	.	.	MAF_USDA=15.833
NC_035100.1	17026469	.	A	C	.	.	MAF_INRAE=45.0;MAF_USDA=15.663
NC_035100.1	17026632	.	G	A	.	.	MAF_USDA=16.667
NC_035100.1	17026766	.	C	A	.	.	MAF_INRAE=5.833
NC_035100.1	17026768	.	G	A	.	.	MAF_USDA=4.167
NC_035100.1	17026823	.	A	G	.	.	MAF_USDA=2.542
NC_035100.1	17026844	.	T	A	.	.	MAF_USDA=16.949
NC_035100.1	17026895	.	C	A	.	.	MAF_USDA=2.5
NC_035100.1	17026907	.	G	A	.	.	MAF_USDA=7.5
NC_035100.1	17026908	.	C	A	.	.	MAF_INRAE=27.5;MAF_USDA=19.643
NC_035100.1	17026989	.	A	T	.	.	MAF_INRAE=4.167
NC_035100.1	17027030	.	T	G	.	.	MAF_USDA=5.0
NC_035100.1	17027043	.	G	T	.	.	MAF_USDA=9.167
NC_035100.1	17027053	.	G	A	.	.	MAF_USDA=4.167
NC_035100.1	17027200	.	A	G	.	.	MAF_INRAE=5.833
NC_035100.1	17027220	.	A	G	.	.	MAF_INRAE=9.167;MAF_USDA=20.238
NC_035100.1	17027244	.	G	A	.	.	MAF_USDA=2.976
NC_035100.1	17027317	.	C	T	.	.	MAF_USDA=4.167
NC_035100.1	17027374	.	A	C	.	.	MAF_INRAE=45.833;MAF_USDA=22.024
NC_035100.1	17027393	.	A	C	.	.	MAF_INRAE=39.167;MAF_USDA=45.238
NC_035100.1	17027448	.	A	G	.	.	MAF_USDA=1.667
NC_035100.1	17027512	.	A	C	.	.	MAF_USDA=7.5
NC_035100.1	17027544	.	T	A	.	.	MAF_INRAE=44.167
NC_035100.1	17027557	.	T	G	.	.	MAF_INRAE=45.833;MAF_USDA=22.024
NC_035100.1	17027604	.	G	A	.	.	MAF_USDA=3.333
NC_035100.1	17027625	.	A	C	.	.	MAF_USDA=4.167
NC_035100.1	17027665	.	A	G	.	.	MAF_USDA=9.167
NC_035100.1	17027698	.	C	T	.	.	MAF_INRAE=35.0;MAF_USDA=36.31
NC_035100.1	17027705	.	A	C	.	.	MAF_USDA=4.167
NC_035100.1	17027711	.	C	A	.	.	MAF_USDA=14.167
NC_035100.1	17027719	.	T	A	.	.	MAF_USDA=7.738
NC_035100.1	17027781	.	G	A	.	.	MAF_USDA=3.333
NC_035100.1	17027785	.	C	T	.	.	MAF_USDA=3.333
NC_035100.1	17027788	.	T	C	.	.	MAF_INRAE=38.333;MAF_USDA=38.095
NC_035100.1	17027802	.	G	A	.	.	MAF_INRAE=45.833;MAF_USDA=21.084
NC_035100.1	17027929	.	C	T	.	.	MAF_USDA=13.115
NC_035100.1	17027960	.	A	G	.	.	MAF_INRAE=4.167
NC_035100.1	17027974	.	A	G	.	.	MAF_USDA=3.333
NC_035100.1	17028039	.	C	A	.	.	MAF_INRAE=39.167;MAF_USDA=45.833
NC_035100.1	17028048	.	T	A	.	.	MAF_USDA=3.333
NC_035100.1	17028145	.	C	A	.	.	MAF_USDA=6.78
NC_035100.1	17028410	.	T	G	.	.	MAF_USDA=25.41
NC_035100.1	17028438	.	G	T	.	.	MAF_USDA=12.5
NC_035100.1	17028504	.	C	T	.	.	MAF_INRAE=15.789;MAF_USDA=14.583
NC_035100.1	17028659	.	T	A	.	.	MAF_USDA=22.941
NC_035100.1	17028699	.	T	C	.	.	MAF_USDA=2.459
NC_035100.1	17028725	.	C	T	.	.	MAF_USDA=2.353
NC_035100.1	17028781	.	G	A	.	.	MAF_USDA=4.167
NC_035100.1	17028850	.	G	A	.	.	MAF_INRAE=7.5;MAF_USDA=25.294
NC_035100.1	17028914	.	G	A	.	.	MAF_USDA=1.639
NC_035100.1	17028922	.	G	T	.	.	MAF_INRAE=44.304;MAF_USDA=36.471
NC_035100.1	17028937	.	T	A	.	.	MAF_INRAE=8.228;MAF_USDA=10.0
NC_035100.1	17028994	.	G	A	.	.	MAF_INRAE=13.291;MAF_USDA=9.412
NC_035100.1	17029074	.	G	A	.	.	MAF_INRAE=8.228;MAF_USDA=4.706
NC_035100.1	17029391	.	G	A	.	.	MAF_INRAE=38.608;MAF_USDA=33.529
NC_035100.1	17029447	.	G	A	.	.	MAF_INRAE=26.582;MAF_USDA=20.0
NC_035100.1	17029517	.	G	A	.	.	MAF_INRAE=44.304;MAF_USDA=48.824
NC_035100.1	17029550	.	T	A	.	.	MAF_INRAE=12.658;MAF_USDA=10.0
NC_035100.1	17029568	.	T	A	.	.	MAF_INRAE=5.833;MAF_USDA=7.377
NC_035100.1	17029571	.	A	G	.	.	MAF_INRAE=1.667
NC_035100.1	17029577	.	C	T	.	.	MAF_USDA=9.836
NC_035100.1	17029596	.	G	A	.	.	MAF_INRAE=1.667
NC_035100.1	17029648	.	G	A	.	.	MAF_USDA=3.529
NC_035100.1	17029733	.	G	A	.	.	MAF_USDA=5.882
NC_035100.1	17029755	.	G	T	.	.	MAF_INRAE=44.937;MAF_USDA=42.941
NC_035100.1	17029859	.	T	C	.	.	MAF_INRAE=41.139;MAF_USDA=43.529
NC_035100.1	17029952	.	C	T	.	.	MAF_INRAE=7.5;MAF_USDA=23.529
NC_035100.1	17029982	.	T	C	.	.	MAF_INRAE=46.203;MAF_USDA=7.647
NC_035100.1	17030120	.	T	C	.	.	MAF_INRAE=48.101;MAF_USDA=38.824
NC_035100.1	17030126	.	C	G	.	.	MAF_USDA=3.529
NC_035100.1	17030168	.	A	T	.	.	MAF_INRAE=27.215;MAF_USDA=20.588
NC_035100.1	17030201	.	G	A	.	.	MAF_USDA=2.083
NC_035100.1	17030219	.	A	G	.	.	MAF_INRAE=5.833;MAF_USDA=7.377
NC_035100.1	17030320	.	G	A	.	.	MAF_INRAE=1.667
NC_035100.1	17030378	.	T	C	.	.	MAF_INRAE=48.101;MAF_USDA=37.059
NC_035100.1	17030384	.	G	C	.	.	MAF_INRAE=27.215;MAF_USDA=20.588
NC_035100.1	17030388	.	A	G	.	.	MAF_USDA=5.738
NC_035100.1	17030397	.	G	A	.	.	MAF_INRAE=10.759;MAF_USDA=5.294
NC_035100.1	17030414	.	C	A	.	.	MAF_USDA=5.738
NC_035100.1	17030431	.	C	T	.	.	MAF_USDA=1.176
NC_035100.1	17030464	.	A	C	.	.	MAF_INRAE=48.101;MAF_USDA=38.235
NC_035100.1	17030465	.	C	T	.	.	MAF_INRAE=45.0;MAF_USDA=38.235
NC_035100.1	17030477	.	A	T	.	.	MAF_INRAE=3.797;MAF_USDA=9.016
NC_035100.1	17030479	.	G	A	.	.	MAF_INRAE=8.861;MAF_USDA=31.176
NC_035100.1	17030549	.	C	A	.	.	MAF_INRAE=30.38;MAF_USDA=2.976
NC_035100.1	17030679	.	G	C	.	.	MAF_USDA=37.059
NC_035100.1	17030680	.	A	C,T	.	.	MAF_INRAE=44.167;MAF_USDA=38.235
NC_035100.1	17030682	.	T	C	.	.	MAF_USDA=39.412
NC_035100.1	17030684	.	C	T	.	.	MAF_USDA=39.412
NC_035100.1	17030699	.	T	A	.	.	MAF_INRAE=47.468;MAF_USDA=37.647
NC_035100.1	17030737	.	G	A	.	.	MAF_INRAE=8.228;MAF_USDA=10.588
NC_035100.1	17030795	.	C	T	.	.	MAF_USDA=1.176
NC_035100.1	17030849	.	A	G	.	.	MAF_INRAE=34.81;MAF_USDA=31.176
NC_035100.1	17030912	.	C	T	.	.	MAF_USDA=1.639
NC_035100.1	17030939	.	T	A	.	.	MAF_INRAE=48.734;MAF_USDA=37.059
NC_035100.1	17030992	.	T	C	.	.	MAF_INRAE=47.468;MAF_USDA=37.647
NC_035100.1	17031037	.	C	T	.	.	MAF_INRAE=27.215;MAF_USDA=20.0
NC_035100.1	17031053	.	C	T	.	.	MAF_INRAE=48.101;MAF_USDA=37.647
NC_035100.1	17031095	.	G	A	.	.	MAF_INRAE=48.101;MAF_USDA=26.471
NC_035100.1	17031113	.	A	G	.	.	MAF_INRAE=48.101;MAF_USDA=36.471
NC_035100.1	17031178	.	A	T	.	.	MAF_USDA=3.279
NC_035100.1	17031279	.	T	C	.	.	MAF_INRAE=48.101;MAF_USDA=37.647
NC_035100.1	17031425	.	A	C	.	.	MAF_USDA=1.639
NC_035100.1	17031444	.	A	G	.	.	MAF_USDA=2.459
NC_035100.1	17031453	.	G	A	.	.	MAF_USDA=5.738
NC_035100.1	17031496	.	A	G	.	.	MAF_INRAE=31.013;MAF_USDA=25.294
NC_035100.1	17031497	.	C	T	.	.	MAF_INRAE=27.5;MAF_USDA=20.588
NC_035100.1	17031498	.	G	A	.	.	MAF_INRAE=3.333;MAF_USDA=7.377
NC_035100.1	17031538	.	C	A	.	.	MAF_USDA=6.557
NC_035100.1	17031582	.	G	A	.	.	MAF_USDA=5.738
NC_035100.1	17031631	.	T	A	.	.	MAF_INRAE=1.667
NC_035100.1	17031632	.	A	G	.	.	MAF_INRAE=1.667
NC_035100.1	17031645	.	T	C	.	.	MAF_INRAE=39.241;MAF_USDA=35.882
NC_035100.1	17031727	.	G	A	.	.	MAF_INRAE=15.789;MAF_USDA=4.098
NC_035100.1	17031772	.	A	G	.	.	MAF_USDA=3.279
NC_035100.1	17031782	.	G	A	.	.	MAF_USDA=4.918
NC_035100.1	17031894	.	G	A	.	.	MAF_INRAE=3.333
NC_035100.1	17031979	.	A	G	.	.	MAF_INRAE=30.833;MAF_USDA=36.471
NC_035100.1	17032186	.	T	G	.	.	MAF_INRAE=26.582;MAF_USDA=43.75
NC_035100.1	17032265	.	T	A	.	.	MAF_INRAE=48.101;MAF_USDA=31.765
NC_035100.1	17032277	.	G	A	.	.	MAF_INRAE=39.241;MAF_USDA=34.118
NC_035100.1	17032295	.	T	G	.	.	MAF_INRAE=39.241;MAF_USDA=34.706
NC_035100.1	17032370	.	G	A	.	.	MAF_USDA=1.639
NC_035100.1	17032379	.	G	A	.	.	MAF_INRAE=12.658;MAF_USDA=20.833
NC_035100.1	17032458	.	A	G	.	.	MAF_INRAE=3.797
NC_035100.1	17032471	.	G	A	.	.	MAF_INRAE=39.873;MAF_USDA=45.882
NC_035100.1	17032517	.	C	T	.	.	MAF_USDA=5.738
NC_035100.1	17032570	.	G	A	.	.	MAF_INRAE=1.667;MAF_USDA=1.765
NC_035100.1	17032624	.	C	G	.	.	MAF_USDA=4.918
NC_035100.1	17032626	.	G	A	.	.	MAF_USDA=5.294
NC_035100.1	17032667	.	G	T	.	.	MAF_USDA=5.738
NC_035100.1	17032727	.	A	G	.	.	MAF_INRAE=20.886;MAF_USDA=47.647
NC_035100.1	17032733	.	C	A	.	.	MAF_USDA=4.118
NC_035100.1	17032771	.	A	C	.	.	MAF_USDA=1.639
NC_035100.1	17032815	.	A	G	.	.	MAF_USDA=3.279
NC_035100.1	17032830	.	A	T	.	.	MAF_USDA=7.059
NC_035100.1	17032832	.	T	A	.	.	MAF_USDA=7.647
NC_035100.1	17032981	.	C	T	.	.	MAF_USDA=4.918
NC_035100.1	17032982	.	G	A	.	.	MAF_INRAE=5.833;MAF_USDA=1.639
NC_035100.1	17033345	.	C	A	.	.	MAF_INRAE=47.468;MAF_USDA=8.333
NC_035100.1	17033432	.	A	T	.	.	MAF_INRAE=5.833;MAF_USDA=11.176
NC_035100.1	17033460	.	T	A	.	.	MAF_INRAE=46.835;MAF_USDA=8.235
NC_035100.1	17033474	.	G	A	.	.	MAF_INRAE=4.167;MAF_USDA=4.118
NC_035100.1	17033528	.	G	A	.	.	MAF_USDA=4.167
NC_035100.1	17033535	.	C	A	.	.	MAF_USDA=1.639
NC_035100.1	17033541	.	A	G	.	.	MAF_USDA=1.176
NC_035100.1	17033651	.	A	T	.	.	MAF_INRAE=7.5;MAF_USDA=25.882
NC_035100.1	17033748	.	T	C	.	.	MAF_INRAE=13.924
NC_035100.1	17033819	.	C	T	.	.	MAF_USDA=2.941
NC_035100.1	17033865	.	A	T	.	.	MAF_INRAE=7.595;MAF_USDA=18.235
NC_035100.1	17033910	.	G	T	.	.	MAF_USDA=3.279
NC_035100.1	17034049	.	G	T	.	.	MAF_USDA=6.25
NC_035100.1	17034050	.	G	A	.	.	MAF_INRAE=8.228;MAF_USDA=6.471
NC_035100.1	17034078	.	T	A	.	.	MAF_INRAE=5.833;MAF_USDA=14.706
NC_035100.1	17034109	.	G	A	.	.	MAF_INRAE=1.667
NC_035100.1	17034242	.	A	T	.	.	MAF_USDA=2.941
NC_035100.1	17034382	.	T	A	.	.	MAF_INRAE=8.228;MAF_USDA=18.235
NC_035100.1	17034561	.	G	T	.	.	MAF_INRAE=10.127;MAF_USDA=20.588
NC_035100.1	17034674	.	G	A	.	.	MAF_USDA=1.639
NC_035100.1	17034740	.	A	C	.	.	MAF_USDA=28.235
NC_035100.1	17034848	.	G	A	.	.	MAF_INRAE=6.667
NC_035100.1	17034946	.	G	T	.	.	MAF_INRAE=5.833;MAF_USDA=9.016
NC_035100.1	17035041	.	G	T	.	.	MAF_INRAE=6.667
NC_035100.1	17035042	.	A	T	.	.	MAF_INRAE=6.667
NC_035100.1	17035171	.	T	C	.	.	MAF_INRAE=7.5;MAF_USDA=19.412
NC_035100.1	17035186	.	A	C	.	.	MAF_INRAE=37.342;MAF_USDA=45.882
NC_035100.1	17035207	.	G	A	.	.	MAF_INRAE=7.5;MAF_USDA=26.471
NC_035100.1	17035303	.	G	A	.	.	MAF_INRAE=7.5;MAF_USDA=17.059
NC_035100.1	17035361	.	C	T	.	.	MAF_INRAE=7.5;MAF_USDA=15.882
NC_035100.1	17035408	.	C	T	.	.	MAF_INRAE=7.5;MAF_USDA=16.471
NC_035100.1	17035500	.	C	T	.	.	MAF_INRAE=7.5;MAF_USDA=14.706
NC_035100.1	17035505	.	G	T	.	.	MAF_INRAE=7.5;MAF_USDA=13.115
NC_035100.1	17035556	.	C	A	.	.	MAF_INRAE=15.789;MAF_USDA=16.667
NC_035100.1	17035584	.	A	G	.	.	MAF_USDA=1.639
NC_035100.1	17035588	.	C	G	.	.	MAF_USDA=3.279
NC_035100.1	17035651	.	A	T	.	.	MAF_USDA=2.5
NC_035100.1	17035727	.	G	A	.	.	MAF_USDA=8.333
NC_035100.1	17035755	.	G	A	.	.	MAF_USDA=7.5
NC_035100.1	17035920	.	C	T	.	.	MAF_USDA=36.471
NC_035100.1	17035940	.	G	A	.	.	MAF_INRAE=5.263
NC_035100.1	17036007	.	C	T	.	.	MAF_USDA=1.639
NC_035100.1	17036081	.	C	T	.	.	MAF_USDA=3.279
NC_035100.1	17036091	.	C	G	.	.	MAF_INRAE=27.215;MAF_USDA=17.059
NC_035100.1	17036186	.	C	T	.	.	MAF_INRAE=15.789;MAF_USDA=5.294
NC_035100.1	17036190	.	A	G	.	.	MAF_USDA=9.412
NC_035100.1	17036206	.	T	A	.	.	MAF_INRAE=27.5;MAF_USDA=16.471
NC_035100.1	17036240	.	T	G	.	.	MAF_INRAE=27.215;MAF_USDA=16.471
NC_035100.1	17036279	.	C	A	.	.	MAF_USDA=1.639
NC_035100.1	17036281	.	G	A	.	.	MAF_INRAE=5.063;MAF_USDA=8.333
NC_035100.1	17036366	.	C	A	.	.	MAF_USDA=2.459
NC_035100.1	17036406	.	C	T	.	.	MAF_INRAE=1.667;MAF_USDA=2.459
NC_035100.1	17036436	.	A	G	.	.	MAF_INRAE=5.063;MAF_USDA=8.333
NC_035100.1	17036438	.	G	A	.	.	MAF_INRAE=50.0
NC_035100.1	17036448	.	T	G	.	.	MAF_INRAE=15.789;MAF_USDA=5.882
NC_035100.1	17036449	.	G	A	.	.	MAF_USDA=2.459
NC_035100.1	17036472	.	T	C	.	.	MAF_USDA=1.667
NC_035100.1	17036473	.	A	T	.	.	MAF_USDA=5.833
NC_035100.1	17036508	.	T	C,*	.	.	MAF_INRAE=10.526
NC_035100.1	17036559	.	A	T	.	.	MAF_INRAE=3.797
NC_035100.1	17036565	.	G	A	.	.	MAF_INRAE=1.667
NC_035100.1	17036596	.	G	C	.	.	MAF_INRAE=36.076;MAF_USDA=25.882
NC_035100.1	17036621	.	T	C	.	.	MAF_INRAE=15.789;MAF_USDA=5.882
NC_035100.1	17036692	.	G	T	.	.	MAF_INRAE=8.861;MAF_USDA=8.235
NC_035100.1	17036697	.	C	A	.	.	MAF_USDA=9.016
NC_035100.1	17036714	.	A	T	.	.	MAF_INRAE=15.789;MAF_USDA=5.882
NC_035100.1	17036715	.	C	A	.	.	MAF_USDA=5.882
NC_035100.1	17036778	.	G	A	.	.	MAF_INRAE=3.333
NC_035100.1	17036897	.	G	A	.	.	MAF_USDA=5.882
NC_035100.1	17036904	.	G	A	.	.	MAF_INRAE=3.333
NC_035100.1	17036921	.	A	T	.	.	MAF_INRAE=3.797
NC_035100.1	17036998	.	G	A	.	.	MAF_USDA=1.639
NC_035100.1	17037055	.	C	T	.	.	MAF_INRAE=5.063;MAF_USDA=8.333
NC_035100.1	17037057	.	C	A	.	.	MAF_INRAE=48.333;MAF_USDA=22.917
NC_035100.1	17037060	.	T	A	.	.	MAF_INRAE=48.333;MAF_USDA=25.0
NC_035100.1	17037215	.	G	A	.	.	MAF_INRAE=5.833;MAF_USDA=12.941
NC_035100.1	17037347	.	G	T	.	.	MAF_USDA=3.279
NC_035100.1	17037438	.	C	T	.	.	MAF_INRAE=5.063;MAF_USDA=8.333
NC_035100.1	17037444	.	C	G	.	.	MAF_INRAE=5.063;MAF_USDA=8.333
NC_035100.1	17037472	.	A	G	.	.	MAF_INRAE=15.789;MAF_USDA=5.882
NC_035100.1	17037480	.	T	G	.	.	MAF_USDA=1.639
NC_035100.1	17037500	.	G	T	.	.	MAF_USDA=8.333
NC_035100.1	17037507	.	T	C	.	.	MAF_INRAE=26.582;MAF_USDA=14.706
NC_035100.1	17037508	.	G	T	.	.	MAF_INRAE=5.063;MAF_USDA=8.333
NC_035100.1	17037540	.	A	T	.	.	MAF_INRAE=5.063;MAF_USDA=8.333
NC_035100.1	17037562	.	T	C	.	.	MAF_INRAE=15.789;MAF_USDA=5.882
NC_035100.1	17037569	.	C	A	.	.	MAF_USDA=6.25
NC_035100.1	17037640	.	T	C	.	.	MAF_INRAE=1.667;MAF_USDA=1.639
NC_035100.1	17037643	.	C	T	.	.	MAF_INRAE=15.789;MAF_USDA=5.882
NC_035100.1	17037652	.	A	G	.	.	MAF_INRAE=27.215;MAF_USDA=16.471
NC_035100.1	17037662	.	T	C	.	.	MAF_USDA=1.639
NC_035100.1	17037680	.	C	T	.	.	MAF_INRAE=5.063;MAF_USDA=8.333
NC_035100.1	17037778	.	G	T	.	.	MAF_INRAE=49.367;MAF_USDA=21.765
NC_035100.1	17037855	.	C	T	.	.	MAF_INRAE=15.789;MAF_USDA=5.882
NC_035100.1	17037888	.	T	A	.	.	MAF_USDA=1.639
NC_035100.1	17038033	.	G	A	.	.	MAF_INRAE=23.418;MAF_USDA=16.471
NC_035100.1	17038121	.	C	A	.	.	MAF_INRAE=15.789;MAF_USDA=10.0
NC_035100.1	17038134	.	T	G	.	.	MAF_INRAE=15.789;MAF_USDA=5.882
NC_035100.1	17038154	.	G	T	.	.	MAF_USDA=1.639
NC_035100.1	17038162	.	G	T	.	.	MAF_INRAE=5.833
NC_035100.1	17038224	.	T	G	.	.	MAF_INRAE=5.063;MAF_USDA=8.333
NC_035100.1	17038236	.	A	G	.	.	MAF_INRAE=15.789;MAF_USDA=10.588
NC_035100.1	17038260	.	G	A	.	.	MAF_INRAE=5.063;MAF_USDA=8.333
NC_035100.1	17038281	.	T	G	.	.	MAF_USDA=2.459
NC_035100.1	17038282	.	A	T	.	.	MAF_USDA=6.557
NC_035100.1	17038343	.	A	G	.	.	MAF_INRAE=35.443;MAF_USDA=27.059
NC_035100.1	17038355	.	T	G	.	.	MAF_INRAE=4.43;MAF_USDA=8.333
NC_035100.1	17038429	.	G	A	.	.	MAF_INRAE=27.215;MAF_USDA=31.25
NC_035100.1	17038576	.	C	T	.	.	MAF_USDA=6.25
NC_035100.1	17038577	.	T	C	.	.	MAF_INRAE=32.278;MAF_USDA=39.583
NC_035100.1	17038617	.	T	C	.	.	MAF_INRAE=13.158;MAF_USDA=9.412
NC_035100.1	17038679	.	C	G	.	.	MAF_USDA=26.471
NC_035100.1	17038694	.	A	T	.	.	MAF_USDA=17.213
NC_035100.1	17038711	.	C	T	.	.	MAF_USDA=18.033
NC_035100.1	17038715	.	C	T	.	.	MAF_USDA=16.393
NC_035100.1	17038721	.	C	A	.	.	MAF_INRAE=31.667;MAF_USDA=3.279
NC_035100.1	17038747	.	A	T	.	.	MAF_USDA=24.59
NC_035100.1	17038758	.	T	C	.	.	MAF_USDA=16.471
NC_035100.1	17038762	.	G	T	.	.	MAF_USDA=4.098
NC_035100.1	17038779	.	T	G	.	.	MAF_USDA=4.098
NC_035100.1	17038811	.	A	G	.	.	MAF_USDA=9.016
NC_035100.1	17038835	.	A	G	.	.	MAF_USDA=9.836
NC_035100.1	17038845	.	G	T	.	.	MAF_INRAE=5.833
NC_035100.1	17038847	.	T	C	.	.	MAF_USDA=2.459
NC_035100.1	17038861	.	C	T	.	.	MAF_INRAE=36.076;MAF_USDA=9.836
NC_035100.1	17038896	.	CATA	CATC	.	.	MAF_USDA=39.583
NC_035100.1	17038899	.	A	C	.	.	MAF_INRAE=31.013;MAF_USDA=16.393
NC_035100.1	17038913	.	A	G	.	.	MAF_INRAE=23.418;MAF_USDA=15.882
NC_035100.1	17038919	.	A	T	.	.	MAF_INRAE=10.833;MAF_USDA=14.118
NC_035100.1	17038923	.	C	A	.	.	MAF_INRAE=31.013;MAF_USDA=19.412
NC_035100.1	17038936	.	A	C	.	.	MAF_INRAE=15.789;MAF_USDA=9.412
NC_035100.1	17039053	.	C	A	.	.	MAF_INRAE=30.38;MAF_USDA=20.588
NC_035100.1	17039062	.	C	T	.	.	MAF_USDA=3.279
NC_035100.1	17039063	.	C	T	.	.	MAF_INRAE=3.333;MAF_USDA=13.529
NC_035100.1	17039237	.	A	C	.	.	MAF_INRAE=31.013;MAF_USDA=18.824
NC_035100.1	17039243	.	C	G	.	.	MAF_INRAE=31.013;MAF_USDA=21.765
NC_035100.1	17039265	.	A	G	.	.	MAF_INRAE=15.789;MAF_USDA=12.353
NC_035100.1	17039333	.	G	A	.	.	MAF_USDA=39.583
NC_035100.1	17039411	.	A	T	.	.	MAF_USDA=3.279
NC_035100.1	17039453	.	C	A	.	.	MAF_USDA=5.0
NC_035100.1	17039496	.	A	T	.	.	MAF_INRAE=30.38;MAF_USDA=21.765
NC_035100.1	17039499	.	C	A	.	.	MAF_INRAE=32.5;MAF_USDA=21.765
NC_035100.1	17039502	.	T	G	.	.	MAF_USDA=4.098
NC_035100.1	17039510	.	C	A	.	.	MAF_INRAE=3.333;MAF_USDA=3.529
NC_035100.1	17039574	.	T	A	.	.	MAF_USDA=1.176
NC_035100.1	17040058	.	C	T	.	.	MAF_USDA=39.583
NC_035100.1	17040100	.	T	G	.	.	MAF_USDA=2.5
NC_035100.1	17040113	.	C	T	.	.	MAF_USDA=20.833
NC_035100.1	17040220	.	T	G	.	.	MAF_USDA=2.459
NC_035100.1	17040254	.	A	C	.	.	MAF_INRAE=5.063;MAF_USDA=5.882
NC_035100.1	17040271	.	G	T	.	.	MAF_INRAE=11.667;MAF_USDA=13.529
NC_035100.1	17040275	.	G	T	.	.	MAF_INRAE=5.833;MAF_USDA=10.588
NC_035100.1	17040330	.	A	T	.	.	MAF_INRAE=12.025;MAF_USDA=8.235
NC_035100.1	17040479	.	C	A	.	.	MAF_USDA=3.333
NC_035100.1	17040513	.	G	A	.	.	MAF_INRAE=27.215;MAF_USDA=16.667
NC_035100.1	17040536	.	A	T	.	.	MAF_INRAE=3.333;MAF_USDA=4.706
NC_035100.1	17040596	.	A	G	.	.	MAF_USDA=3.279
NC_035100.1	17040630	.	T	C	.	.	MAF_INRAE=27.215;MAF_USDA=17.059
NC_035100.1	17040638	.	A	G	.	.	MAF_USDA=3.279
NC_035100.1	17040818	.	A	G	.	.	MAF_USDA=4.706
NC_035100.1	17040837	.	T	C	.	.	MAF_INRAE=11.667;MAF_USDA=13.529
NC_035100.1	17040864	.	T	C	.	.	MAF_INRAE=15.789;MAF_USDA=7.647
NC_035100.1	17040933	.	C	T	.	.	MAF_INRAE=25.949;MAF_USDA=17.059
NC_035100.1	17040934	.	C	A	.	.	MAF_INRAE=29.167;MAF_USDA=17.059
NC_035100.1	17041048	.	C	T	.	.	MAF_INRAE=27.215;MAF_USDA=16.471
NC_035100.1	17041085	.	T	A	.	.	MAF_INRAE=3.797;MAF_USDA=8.333
NC_035100.1	17041131	.	G	A	.	.	MAF_USDA=3.279
NC_035100.1	17041183	.	C	A	.	.	MAF_USDA=14.118
NC_035100.1	17041226	.	T	G	.	.	MAF_USDA=45.833
NC_035100.1	17041310	.	A	T	.	.	MAF_INRAE=12.658;MAF_USDA=10.0
NC_035100.1	17041366	.	T	C	.	.	MAF_INRAE=33.544;MAF_USDA=30.588
NC_035100.1	17041404	.	A	G	.	.	MAF_INRAE=27.215;MAF_USDA=16.471
NC_035100.1	17041424	.	G	A	.	.	MAF_INRAE=27.215;MAF_USDA=16.471
NC_035100.1	17041471	.	C	A	.	.	MAF_USDA=1.639
NC_035100.1	17041504	.	T	C	.	.	MAF_USDA=6.25
NC_035100.1	17041525	.	A	T	.	.	MAF_INRAE=15.823;MAF_USDA=26.471
NC_035100.1	17041632	.	A	G	.	.	MAF_USDA=1.639
NC_035100.1	17041645	.	A	G	.	.	MAF_INRAE=27.215;MAF_USDA=17.647
NC_035100.1	17041724	.	A	C	.	.	MAF_INRAE=3.797
NC_035100.1	17041784	.	C	T	.	.	MAF_INRAE=5.063;MAF_USDA=5.294
NC_035100.1	17041937	.	A	G	.	.	MAF_INRAE=11.667;MAF_USDA=14.118
NC_035100.1	17041944	.	A	T	.	.	MAF_INRAE=27.215;MAF_USDA=17.059
NC_035100.1	17042068	.	T	A	.	.	MAF_INRAE=11.667;MAF_USDA=14.286
NC_035100.1	17042192	.	A	G	.	.	MAF_USDA=10.0
NC_035100.1	17042217	.	A	C	.	.	MAF_INRAE=40.0;MAF_USDA=47.917
NC_035100.1	17042220	.	G	T	.	.	MAF_USDA=11.446
NC_035100.1	17042224	.	A	C	.	.	MAF_USDA=1.695
NC_035100.1	17042267	.	T	A	.	.	MAF_INRAE=9.167;MAF_USDA=9.524
NC_035100.1	17042279	.	A	G	.	.	MAF_INRAE=3.333;MAF_USDA=5.357
NC_035100.1	17042284	.	T	G	.	.	MAF_USDA=3.333
NC_035100.1	17042296	.	T	C	.	.	MAF_INRAE=40.833;MAF_USDA=11.905
NC_035100.1	17042316	.	G	T	.	.	MAF_INRAE=1.667
NC_035100.1	17042391	.	A	G	.	.	MAF_INRAE=29.167
NC_035100.1	17042398	.	C	T	.	.	MAF_INRAE=9.167
NC_035100.1	17042536	.	C	T	.	.	MAF_USDA=3.279
NC_035100.1	17042538	.	T	C	.	.	MAF_USDA=1.639
NC_035100.1	17042587	.	C	G	.	.	MAF_INRAE=7.5;MAF_USDA=7.647
NC_035100.1	17042657	.	C	T	.	.	MAF_INRAE=6.667
NC_035100.1	17042687	.	A	G	.	.	MAF_INRAE=1.667;MAF_USDA=3.529
NC_035100.1	17042721	.	G	T	.	.	MAF_INRAE=7.5
NC_035100.1	17042752	.	C	G	.	.	MAF_USDA=7.647
NC_035100.1	17042771	.	G	C	.	.	MAF_USDA=6.25
NC_035100.1	17042803	.	T	A	.	.	MAF_USDA=4.167
NC_035100.1	17042808	.	A	C	.	.	MAF_USDA=2.459
NC_035100.1	17043338	.	A	T	.	.	MAF_USDA=3.279
NC_035100.1	17043472	.	C	A	.	.	MAF_USDA=22.917
NC_035100.1	17043540	.	T	C	.	.	MAF_USDA=25.0
NC_035100.1	17043567	.	A	C	.	.	MAF_USDA=2.459
NC_035100.1	17043594	.	A	G	.	.	MAF_USDA=17.647
NC_035100.1	17043604	.	G	T	.	.	MAF_INRAE=13.333;MAF_USDA=17.857
NC_035100.1	17043612	.	G	A	.	.	MAF_INRAE=12.5;MAF_USDA=16.667
NC_035100.1	17043627	.	A	C	.	.	MAF_USDA=2.083
NC_035100.1	17043628	.	C	T	.	.	MAF_INRAE=5.696;MAF_USDA=14.706
NC_035100.1	17043659	.	C	T	.	.	MAF_INRAE=1.667
NC_035100.1	17043709	.	G	T	.	.	MAF_USDA=3.279
NC_035100.1	17043871	.	C	A	.	.	MAF_USDA=2.459
NC_035100.1	17043910	.	G	T	.	.	MAF_USDA=4.098
NC_035100.1	17044014	.	G	T	.	.	MAF_INRAE=27.215;MAF_USDA=15.882
NC_035100.1	17044017	.	G	A	.	.	MAF_INRAE=18.333;MAF_USDA=19.412
NC_035100.1	17044043	.	A	G	.	.	MAF_USDA=6.25
NC_035100.1	17044048	.	G	A	.	.	MAF_USDA=1.639
NC_035100.1	17044109	.	G	A	.	.	MAF_INRAE=1.667;MAF_USDA=3.279
NC_035100.1	17044110	.	G	A	.	.	MAF_INRAE=1.667;MAF_USDA=3.279
NC_035100.1	17044115	.	C	T	.	.	MAF_USDA=7.377
NC_035100.1	17044206	.	G	A	.	.	MAF_INRAE=6.329;MAF_USDA=7.059
NC_035100.1	17044207	.	A	G	.	.	MAF_INRAE=3.333;MAF_USDA=7.059
NC_035100.1	17044251	.	G	T	.	.	MAF_USDA=1.639
NC_035100.1	17044265	.	T	C	.	.	MAF_INRAE=6.667
NC_035100.1	17044346	.	T	G	.	.	MAF_INRAE=27.215;MAF_USDA=15.882
NC_035100.1	17044389	.	C	A	.	.	MAF_INRAE=15.789;MAF_USDA=22.941
NC_035100.1	17044497	.	C	A	.	.	MAF_INRAE=15.0;MAF_USDA=11.176
NC_035100.1	17044515	.	T	A	.	.	MAF_INRAE=27.215;MAF_USDA=16.471
NC_035100.1	17044594	.	G	T	.	.	MAF_INRAE=40.506;MAF_USDA=15.294
NC_035100.1	17044598	.	G	T	.	.	MAF_USDA=3.279
NC_035100.1	17044642	.	G	C	.	.	MAF_INRAE=5.063;MAF_USDA=5.294
NC_035100.1	17044649	.	C	A	.	.	MAF_USDA=1.639
NC_035100.1	17044779	.	T	G	.	.	MAF_USDA=6.557
NC_035100.1	17044880	.	T	C	.	.	MAF_INRAE=12.025;MAF_USDA=10.588
NC_035100.1	17044910	.	C	A	.	.	MAF_INRAE=3.333;MAF_USDA=7.059
NC_035100.1	17044924	.	T	C	.	.	MAF_USDA=4.098
NC_035100.1	17044944	.	C	G	.	.	MAF_USDA=4.098
NC_035100.1	17044952	.	G	A	.	.	MAF_USDA=8.197
NC_035100.1	17044992	.	C	A	.	.	MAF_INRAE=1.667
NC_035100.1	17045067	.	C	T	.	.	MAF_INRAE=3.333;MAF_USDA=2.083
NC_035100.1	17045068	.	A	T	.	.	MAF_INRAE=3.333;MAF_USDA=2.083
NC_035100.1	17045069	.	C	A	.	.	MAF_INRAE=3.333;MAF_USDA=2.083
NC_035100.1	17045097	.	G	A	.	.	MAF_INRAE=27.215;MAF_USDA=16.471
NC_035100.1	17045164	.	G	A	.	.	MAF_INRAE=5.833
NC_035100.1	17045174	.	T	A	.	.	MAF_INRAE=12.658;MAF_USDA=10.119
NC_035100.1	17045287	.	T	G	.	.	MAF_INRAE=10.759;MAF_USDA=4.706
NC_035100.1	17045306	.	A	T	.	.	MAF_INRAE=27.215;MAF_USDA=16.471
NC_035100.1	17045408	.	T	C	.	.	MAF_INRAE=13.291;MAF_USDA=10.0
NC_035100.1	17045433	.	A	C	.	.	MAF_USDA=4.098
NC_035100.1	17045520	.	T	G	.	.	MAF_INRAE=3.797
NC_035100.1	17045533	.	T	C	.	.	MAF_INRAE=5.063;MAF_USDA=5.294
NC_035100.1	17045692	.	A	G	.	.	MAF_INRAE=3.797;MAF_USDA=8.333
NC_035100.1	17045799	.	C	T	.	.	MAF_INRAE=3.333
NC_035100.1	17045889	.	T	C	.	.	MAF_INRAE=33.544;MAF_USDA=23.529
NC_035100.1	17045922	.	A	C	.	.	MAF_INRAE=33.544;MAF_USDA=28.235
NC_035100.1	17045930	.	G	A	.	.	MAF_USDA=2.459
NC_035100.1	17045961	.	C	T	.	.	MAF_INRAE=10.759;MAF_USDA=8.235
NC_035100.1	17045980	.	C	T	.	.	MAF_USDA=1.639
NC_035100.1	17046009	.	C	T	.	.	MAF_INRAE=5.063;MAF_USDA=5.294
NC_035100.1	17046108	.	G	A	.	.	MAF_INRAE=1.667
NC_035100.1	17046217	.	T	C	.	.	MAF_INRAE=44.304;MAF_USDA=30.0
NC_035100.1	17046241	.	A	T	.	.	MAF_INRAE=44.304;MAF_USDA=30.0
NC_035100.1	17046321	.	T	A	.	.	MAF_INRAE=22.152;MAF_USDA=42.353
NC_035100.1	17046394	.	C	A	.	.	MAF_INRAE=15.0;MAF_USDA=22.941
NC_035100.1	17046407	.	T	C	.	.	MAF_USDA=2.459
NC_035100.1	17046439	.	G	T	.	.	MAF_INRAE=44.304;MAF_USDA=27.647
NC_035100.1	17046472	.	A	G	.	.	MAF_USDA=2.459
NC_035100.1	17046525	.	A	G	.	.	MAF_USDA=3.279
NC_035100.1	17046529	.	A	C	.	.	MAF_USDA=1.639
NC_035100.1	17046589	.	T	A	.	.	MAF_INRAE=1.667;MAF_USDA=27.049
NC_035100.1	17046599	.	C	T	.	.	MAF_INRAE=10.759;MAF_USDA=8.235
NC_035100.1	17046622	.	T	A	.	.	MAF_INRAE=5.063;MAF_USDA=14.583
NC_035100.1	17046633	.	G	T	.	.	MAF_INRAE=5.0;MAF_USDA=4.118
NC_035100.1	17046639	.	C	T	.	.	MAF_INRAE=5.0;MAF_USDA=4.118
NC_035100.1	17046671	.	G	A	.	.	MAF_INRAE=15.0;MAF_USDA=23.529
NC_035100.1	17046709	.	C	A	.	.	MAF_USDA=4.918
NC_035100.1	17046727	.	A	T	.	.	MAF_USDA=4.098
NC_035100.1	17046822	.	C	T	.	.	MAF_INRAE=39.873;MAF_USDA=17.059
NC_035100.1	17046901	.	G	C	.	.	MAF_INRAE=15.0;MAF_USDA=20.833
NC_035100.1	17046937	.	G	A	.	.	MAF_USDA=11.475
NC_035100.1	17046964	.	C	T	.	.	MAF_INRAE=9.494;MAF_USDA=8.333
NC_035100.1	17046965	.	T	G	.	.	MAF_INRAE=27.215;MAF_USDA=14.286
NC_035100.1	17047024	.	G	A	.	.	MAF_USDA=22.917
NC_035100.1	17047033	.	T	C	.	.	MAF_INRAE=15.789;MAF_USDA=4.348
NC_035100.1	17047058	.	C	T	.	.	MAF_INRAE=26.316
NC_035100.1	17047179	.	T	C	.	.	MAF_INRAE=33.333;MAF_USDA=50.0
NC_035100.1	17047183	.	A	G	.	.	MAF_INRAE=45.833;MAF_USDA=25.0
NC_035100.1	17047213	.	C	T	.	.	MAF_INRAE=1.667
NC_035100.1	17047224	.	A	C	.	.	MAF_INRAE=2.5
NC_035100.1	17047247	.	G	A	.	.	MAF_INRAE=21.667;MAF_USDA=35.417
NC_035100.1	17047324	.	G	T	.	.	MAF_INRAE=7.5;MAF_USDA=12.5
NC_035100.1	17047447	.	G	A	.	.	MAF_INRAE=2.5;MAF_USDA=3.529
NC_035100.1	17047463	.	T	G	.	.	MAF_INRAE=2.5;MAF_USDA=4.706
NC_035100.1	17047476	.	T	C	.	.	MAF_INRAE=13.333;MAF_USDA=20.0
NC_035100.1	17047486	.	T	C	.	.	MAF_USDA=1.639
NC_035100.1	17047586	.	C	T	.	.	MAF_INRAE=5.833;MAF_USDA=8.824
NC_035100.1	17047773	.	T	C	.	.	MAF_USDA=6.25
NC_035100.1	17047775	.	A	T	.	.	MAF_INRAE=15.0;MAF_USDA=20.588
NC_035100.1	17047777	.	A	C	.	.	MAF_USDA=6.25
NC_035100.1	17047785	.	C	T	.	.	MAF_INRAE=44.304;MAF_USDA=31.765
NC_035100.1	17047792	.	T	C	.	.	MAF_INRAE=5.063;MAF_USDA=14.583
NC_035100.1	17047828	.	G	A	.	.	MAF_INRAE=1.667;MAF_USDA=27.049
NC_035100.1	17047860	.	G	A	.	.	MAF_INRAE=9.167;MAF_USDA=7.647
NC_035100.1	17047926	.	G	A	.	.	MAF_INRAE=10.127;MAF_USDA=8.824
NC_035100.1	17047943	.	C	A	.	.	MAF_INRAE=1.667;MAF_USDA=27.869
NC_035100.1	17047945	.	G	T	.	.	MAF_USDA=3.279
NC_035100.1	17048035	.	T	C	.	.	MAF_INRAE=3.797;MAF_USDA=6.25
NC_035100.1	17048055	.	C	T	.	.	MAF_USDA=2.459
NC_035100.1	17048111	.	G	T	.	.	MAF_INRAE=26.582;MAF_USDA=15.882
NC_035100.1	17048133	.	T	C	.	.	MAF_INRAE=1.667
NC_035100.1	17048151	.	C	T	.	.	MAF_INRAE=3.333;MAF_USDA=5.294
NC_035100.1	17048178	.	A	T	.	.	MAF_INRAE=31.667;MAF_USDA=45.833
NC_035100.1	17048200	.	T	C	.	.	MAF_INRAE=15.0;MAF_USDA=23.529
NC_035100.1	17048201	.	G	A	.	.	MAF_INRAE=15.789;MAF_USDA=5.294
NC_035100.1	17048258	.	A	T	.	.	MAF_INRAE=39.873;MAF_USDA=17.059
NC_035100.1	17048261	.	T	G	.	.	MAF_INRAE=10.759;MAF_USDA=8.235
NC_035100.1	17048353	.	G	T	.	.	MAF_INRAE=15.0;MAF_USDA=22.917
NC_035100.1	17048356	.	G	T	.	.	MAF_USDA=5.294
NC_035100.1	17048360	.	C	T	.	.	MAF_INRAE=3.333;MAF_USDA=8.824
NC_035100.1	17048389	.	C	A	.	.	MAF_INRAE=6.667;MAF_USDA=7.377
NC_035100.1	17048404	.	G	A	.	.	MAF_INRAE=10.759;MAF_USDA=8.235
NC_035100.1	17048446	.	CGCGAAAAGTATAG	CGCGAAAAGTATAC	.	.	MAF_USDA=20.833
NC_035100.1	17048459	.	G	C	.	.	MAF_INRAE=12.025
NC_035100.1	17048513	.	A	G	.	.	MAF_USDA=5.833
NC_035100.1	17048521	.	C	T	.	.	MAF_INRAE=27.848;MAF_USDA=15.476
NC_035100.1	17048538	.	C	T	.	.	MAF_INRAE=3.333;MAF_USDA=4.762
NC_035100.1	17048620	.	T	G	.	.	MAF_INRAE=5.696;MAF_USDA=5.357
NC_035100.1	17048712	.	T	G	.	.	MAF_USDA=23.529
NC_035100.1	17048713	.	G	A	.	.	MAF_INRAE=3.333;MAF_USDA=14.583
NC_035100.1	17048828	.	A	G	.	.	MAF_INRAE=23.333;MAF_USDA=32.941
NC_035100.1	17048875	.	T	A	.	.	MAF_INRAE=9.167;MAF_USDA=8.824
NC_035100.1	17049042	.	A	C	.	.	MAF_INRAE=24.167;MAF_USDA=31.765
NC_035100.1	17049132	.	C	A	.	.	MAF_INRAE=9.167;MAF_USDA=21.176
NC_035100.1	17049167	.	T	G	.	.	MAF_INRAE=1.667;MAF_USDA=2.459
NC_035100.1	17049217	.	A	T	.	.	MAF_INRAE=9.167;MAF_USDA=8.824
NC_035100.1	17049225	.	G	T	.	.	MAF_INRAE=9.167;MAF_USDA=8.824
NC_035100.1	17049240	.	A	G	.	.	MAF_USDA=1.639
NC_035100.1	17049334	.	A	G	.	.	MAF_USDA=15.574
NC_035100.1	17049395	.	G	A	.	.	MAF_INRAE=24.167;MAF_USDA=32.941
NC_035100.1	17049418	.	T	G	.	.	MAF_INRAE=15.0;MAF_USDA=23.529
NC_035100.1	17049430	.	T	G	.	.	MAF_INRAE=9.167;MAF_USDA=8.824
NC_035100.1	17049500	.	T	G	.	.	MAF_INRAE=1.667;MAF_USDA=3.279
NC_035100.1	17049503	.	C	T	.	.	MAF_INRAE=35.0;MAF_USDA=41.176
NC_035100.1	17049529	.	A	T	.	.	MAF_USDA=2.459
NC_035100.1	17049581	.	C	T	.	.	MAF_INRAE=1.667;MAF_USDA=27.869
NC_035100.1	17049600	.	A	T	.	.	MAF_INRAE=40.0;MAF_USDA=25.882
NC_035100.1	17049798	.	A	C	.	.	MAF_INRAE=44.304;MAF_USDA=27.647
NC_035100.1	17049833	.	C	A	.	.	MAF_INRAE=42.405;MAF_USDA=10.0
NC_035100.1	17049873	.	T	G	.	.	MAF_USDA=6.25
NC_035100.1	17049894	.	A	T	.	.	MAF_USDA=6.25
NC_035100.1	17049996	.	C	T	.	.	MAF_INRAE=20.886;MAF_USDA=22.941
NC_035100.1	17050037	.	A	C	.	.	MAF_INRAE=9.494;MAF_USDA=21.765
NC_035100.1	17050073	.	T	G	.	.	MAF_USDA=1.639
NC_035100.1	17050248	.	A	C	.	.	MAF_INRAE=8.228;MAF_USDA=26.23
NC_035100.1	17050254	.	C	T	.	.	MAF_INRAE=3.333;MAF_USDA=16.393
NC_035100.1	17050292	.	G	A	.	.	MAF_USDA=7.059
NC_035100.1	17050358	.	A	C	.	.	MAF_INRAE=44.304;MAF_USDA=32.353
NC_035100.1	17050364	.	T	A	.	.	MAF_INRAE=5.833;MAF_USDA=11.176
NC_035100.1	17050394	.	C	A	.	.	MAF_USDA=1.639
NC_035100.1	17050477	.	G	T	.	.	MAF_USDA=15.574
NC_035100.1	17050744	.	A	T	.	.	MAF_INRAE=47.468;MAF_USDA=42.941
NC_035100.1	17050750	.	T	C	.	.	MAF_INRAE=47.468;MAF_USDA=39.412
NC_035100.1	17050798	.	A	T	.	.	MAF_INRAE=31.646;MAF_USDA=1.639
NC_035100.1	17050810	.	T	A	.	.	MAF_INRAE=34.177;MAF_USDA=17.059
NC_035100.1	17050912	.	A	T	.	.	MAF_USDA=11.475
NC_035100.1	17050923	.	G	T	.	.	MAF_USDA=3.279
NC_035100.1	17050947	.	C	T	.	.	MAF_INRAE=9.167;MAF_USDA=15.882
NC_035100.1	17051079	.	T	A	.	.	MAF_USDA=5.294
NC_035100.1	17051081	.	G	A	.	.	MAF_INRAE=3.797;MAF_USDA=8.333
NC_035100.1	17051172	.	C	A	.	.	MAF_INRAE=15.789;MAF_USDA=17.059
NC_035100.1	17051206	.	G	A	.	.	MAF_USDA=1.639
NC_035100.1	17051222	.	A	G	.	.	MAF_INRAE=8.861;MAF_USDA=12.941
NC_035100.1	17051224	.	T	A	.	.	MAF_INRAE=3.333;MAF_USDA=4.118
NC_035100.1	17051259	.	T	C	.	.	MAF_INRAE=1.667
NC_035100.1	17051314	.	G	T	.	.	MAF_USDA=2.459
NC_035100.1	17051317	.	C	T	.	.	MAF_INRAE=15.789;MAF_USDA=4.706
NC_035100.1	17051427	.	A	T	.	.	MAF_INRAE=12.658;MAF_USDA=10.0
NC_035100.1	17051433	.	T	C	.	.	MAF_INRAE=3.333;MAF_USDA=4.118
NC_035100.1	17051475	.	C	T	.	.	MAF_INRAE=35.443;MAF_USDA=4.918
NC_035100.1	17051546	.	A	C	.	.	MAF_INRAE=25.316;MAF_USDA=14.118
NC_035100.1	17051563	.	C	A	.	.	MAF_USDA=2.459
NC_035100.1	17051655	.	C	A	.	.	MAF_USDA=1.667
NC_035100.1	17051664	.	G	T	.	.	MAF_INRAE=10.127;MAF_USDA=7.143
NC_035100.1	17051676	.	C	A	.	.	MAF_USDA=2.542
NC_035100.1	17051742	.	T	C	.	.	MAF_INRAE=42.105;MAF_USDA=9.836
NC_035100.1	17051757	.	A	T	.	.	MAF_USDA=1.639
NC_035100.1	17051775	.	T	A	.	.	MAF_USDA=6.25
NC_035100.1	17051808	.	A	T	.	.	MAF_INRAE=3.333;MAF_USDA=5.357
NC_035100.1	17051840	.	T	C	.	.	MAF_INRAE=5.0;MAF_USDA=16.393
NC_035100.1	17051893	.	T	C	.	.	MAF_INRAE=30.38;MAF_USDA=44.048
NC_035100.1	17052077	.	T	A	.	.	MAF_USDA=2.5
NC_035100.1	17052079	.	T	G	.	.	MAF_USDA=2.5
NC_035100.1	17052212	.	C	T	.	.	MAF_INRAE=18.333;MAF_USDA=45.882
NC_035100.1	17052301	.	C	A	.	.	MAF_INRAE=18.354;MAF_USDA=48.235
NC_035100.1	17052314	.	A	C	.	.	MAF_USDA=1.639
NC_035100.1	17052357	.	A	T	.	.	MAF_INRAE=18.354;MAF_USDA=45.294
NC_035100.1	17052385	.	C	T	.	.	MAF_INRAE=10.759;MAF_USDA=4.706
NC_035100.1	17052416	.	A	G	.	.	MAF_USDA=3.279
NC_035100.1	17052454	.	A	G	.	.	MAF_USDA=1.639
NC_035100.1	17052470	.	C	T	.	.	MAF_INRAE=29.114;MAF_USDA=34.118
NC_035100.1	17052539	.	A	G	.	.	MAF_USDA=3.279
NC_035100.1	17052548	.	T	C	.	.	MAF_INRAE=18.333;MAF_USDA=45.294
NC_035100.1	17052634	.	C	T	.	.	MAF_INRAE=25.316;MAF_USDA=15.294
NC_035100.1	17052650	.	A	T	.	.	MAF_USDA=4.918
NC_035100.1	17052663	.	A	G	.	.	MAF_USDA=1.639
NC_035100.1	17052672	.	T	C	.	.	MAF_INRAE=15.789;MAF_USDA=11.176
NC_035100.1	17052700	.	G	A	.	.	MAF_USDA=2.083
NC_035100.1	17052727	.	C	T	.	.	MAF_INRAE=15.789;MAF_USDA=14.706
NC_035100.1	17052760	.	A	G	.	.	MAF_INRAE=8.228;MAF_USDA=33.529
NC_035100.1	17052788	.	G	A	.	.	MAF_INRAE=29.114;MAF_USDA=50.0
NC_035100.1	17052800	.	C	A	.	.	MAF_INRAE=31.646
NC_035100.1	17052877	.	C	T	.	.	MAF_INRAE=16.456;MAF_USDA=42.353
NC_035100.1	17052894	.	G	A	.	.	MAF_USDA=12.353
NC_035100.1	17053058	.	A	T	.	.	MAF_INRAE=10.127;MAF_USDA=11.765
NC_035100.1	17053145	.	A	T	.	.	MAF_INRAE=30.38;MAF_USDA=44.118
NC_035100.1	17053691	.	G	T	.	.	MAF_INRAE=5.0;MAF_USDA=4.706
NC_035100.1	17053700	.	G	A	.	.	MAF_INRAE=35.443;MAF_USDA=12.295
NC_035100.1	17053755	.	G	T	.	.	MAF_INRAE=36.076;MAF_USDA=33.529
NC_035100.1	17053790	.	C	T	.	.	MAF_INRAE=5.833;MAF_USDA=2.459
NC_035100.1	17053925	.	G	A	.	.	MAF_INRAE=5.696;MAF_USDA=7.647
NC_035100.1	17053974	.	G	A	.	.	MAF_INRAE=5.833;MAF_USDA=4.918
NC_035100.1	17054015	.	C	T	.	.	MAF_USDA=3.279
NC_035100.1	17054231	.	C	G	.	.	MAF_USDA=1.639
NC_035100.1	17054255	.	C	A	.	.	MAF_INRAE=5.696;MAF_USDA=8.824
NC_035100.1	17054332	.	A	T	.	.	MAF_INRAE=5.833;MAF_USDA=2.459
NC_035100.1	17054449	.	A	C	.	.	MAF_INRAE=33.544
NC_035100.1	17054496	.	T	A	.	.	MAF_USDA=5.738
NC_035100.1	17054723	.	T	C	.	.	MAF_INRAE=5.833
NC_035100.1	17054758	.	C	T	.	.	MAF_USDA=4.167
NC_035100.1	17054770	.	G	A	.	.	MAF_INRAE=35.443;MAF_USDA=15.574
NC_035100.1	17054847	.	G	A	.	.	MAF_INRAE=5.833
NC_035100.1	17054873	.	T	C	.	.	MAF_INRAE=6.667
NC_035100.1	17055088	.	G	T	.	.	MAF_USDA=2.459
NC_035100.1	17055388	.	G	A	.	.	MAF_INRAE=1.667
NC_035100.1	17055412	.	T	C	.	.	MAF_INRAE=32.5;MAF_USDA=15.882
NC_035100.1	17055413	.	A	T	.	.	MAF_INRAE=32.5;MAF_USDA=17.059
NC_035100.1	17055419	.	A	C	.	.	MAF_INRAE=4.167
NC_035100.1	17055421	.	A	G	.	.	MAF_INRAE=32.5;MAF_USDA=15.882
NC_035100.1	17055427	.	A	G	.	.	MAF_INRAE=2.5
NC_035100.1	17055495	.	T	G	.	.	MAF_INRAE=5.833;MAF_USDA=4.918
NC_035100.1	17055509	.	A	G	.	.	MAF_INRAE=35.833;MAF_USDA=17.059
NC_035100.1	17055510	.	A	G	.	.	MAF_INRAE=40.0;MAF_USDA=29.412
NC_035100.1	17055514	.	A	G	.	.	MAF_INRAE=35.0;MAF_USDA=18.824
NC_035100.1	17055530	.	G	A	.	.	MAF_INRAE=1.667
NC_035100.1	17055532	.	A	G	.	.	MAF_INRAE=9.167;MAF_USDA=23.77
NC_035100.1	17055586	.	C	A	.	.	MAF_USDA=4.167
NC_035100.1	17055614	.	T	A	.	.	MAF_INRAE=2.5;MAF_USDA=3.529
NC_035100.1	17055662	.	A	T	.	.	MAF_INRAE=9.167;MAF_USDA=24.706
NC_035100.1	17055698	.	A	C	.	.	MAF_INRAE=8.333;MAF_USDA=7.059
NC_035100.1	17055702	.	A	T	.	.	MAF_INRAE=16.667;MAF_USDA=20.0
NC_035100.1	17055709	.	AAGGATAAGATA	AAGGATAAGATG	.	.	MAF_USDA=17.391
NC_035100.1	17055738	.	A	C	.	.	MAF_USDA=4.167
NC_035100.1	17055739	.	A	T	.	.	MAF_INRAE=15.0;MAF_USDA=15.294
NC_035100.1	17055741	.	A	T	.	.	MAF_INRAE=15.0;MAF_USDA=14.118
NC_035100.1	17055746	.	T	G	.	.	MAF_INRAE=15.833;MAF_USDA=8.235
NC_035100.1	17055785	.	G	A	.	.	MAF_USDA=19.672
NC_035100.1	17055840	.	A	G	.	.	MAF_INRAE=1.667
NC_035100.1	17055874	.	A	C	.	.	MAF_INRAE=4.167;MAF_USDA=9.836
NC_035100.1	17055945	.	G	C	.	.	MAF_USDA=9.016
NC_035100.1	17056111	.	C	T	.	.	MAF_USDA=1.639
NC_035100.1	17056180	.	C	T	.	.	MAF_INRAE=11.667;MAF_USDA=5.882
NC_035100.1	17056249	.	T	G	.	.	MAF_USDA=5.738
NC_035100.1	17056294	.	G	A	.	.	MAF_USDA=7.377
NC_035100.1	17056400	.	A	G	.	.	MAF_INRAE=41.772;MAF_USDA=45.882
NC_035100.1	17056637	.	G	T	.	.	MAF_INRAE=3.797;MAF_USDA=8.333
NC_035100.1	17056665	.	A	C	.	.	MAF_INRAE=41.139;MAF_USDA=20.0
NC_035100.1	17056765	.	G	T	.	.	MAF_INRAE=21.519;MAF_USDA=23.214
NC_035100.1	17056893	.	A	C	.	.	MAF_INRAE=8.333;MAF_USDA=15.574
NC_035100.1	17056896	.	A	T	.	.	MAF_INRAE=38.608;MAF_USDA=16.471
NC_035100.1	17056903	.	C	T	.	.	MAF_USDA=3.279
NC_035100.1	17056942	.	C	T	.	.	MAF_INRAE=10.759;MAF_USDA=3.529
NC_035100.1	17056956	.	C	T	.	.	MAF_INRAE=41.139;MAF_USDA=18.824
NC_035100.1	17057008	.	T	C	.	.	MAF_USDA=3.279
NC_035100.1	17057021	.	A	G	.	.	MAF_INRAE=41.139;MAF_USDA=24.118
NC_035100.1	17057073	.	C	A	.	.	MAF_INRAE=37.342;MAF_USDA=47.059
NC_035100.1	17057145	.	A	C	.	.	MAF_INRAE=40.506;MAF_USDA=21.176
NC_035100.1	17057159	.	T	G	.	.	MAF_USDA=1.639
NC_035100.1	17057163	.	T	C	.	.	MAF_USDA=2.459
NC_035100.1	17057180	.	G	A	.	.	MAF_USDA=3.279
NC_035100.1	17057246	.	C	T	.	.	MAF_INRAE=5.833
NC_035100.1	17057247	.	A	G	.	.	MAF_USDA=1.639
NC_035100.1	17057441	.	C	T	.	.	MAF_INRAE=10.759;MAF_USDA=3.529
NC_035100.1	17057518	.	G	A	.	.	MAF_USDA=1.639
NC_035100.1	17057541	.	T	G	.	.	MAF_USDA=1.639
NC_035100.1	17057569	.	T	G	.	.	MAF_USDA=2.459
NC_035100.1	17057735	.	C	T	.	.	MAF_INRAE=11.667;MAF_USDA=5.882
NC_035100.1	17057760	.	A	C	.	.	MAF_INRAE=5.833
NC_035100.1	17057771	.	G	A	.	.	MAF_INRAE=5.833
NC_035100.1	17057797	.	G	C	.	.	MAF_INRAE=37.342;MAF_USDA=45.294
NC_035100.1	17057804	.	A	T	.	.	MAF_INRAE=10.759;MAF_USDA=7.059
NC_035100.1	17057815	.	T	G	.	.	MAF_INRAE=21.519;MAF_USDA=22.353
NC_035100.1	17057821	.	C	A	.	.	MAF_USDA=2.459
NC_035100.1	17057902	.	T	C	.	.	MAF_USDA=3.279
NC_035100.1	17057910	.	T	A	.	.	MAF_INRAE=2.5
NC_035100.1	17057958	.	G	T	.	.	MAF_INRAE=2.5;MAF_USDA=3.279
NC_035100.1	17057990	.	G	T	.	.	MAF_INRAE=33.333;MAF_USDA=9.016
NC_035100.1	17058001	.	G	A	.	.	MAF_USDA=3.279
NC_035100.1	17058068	.	G	C	.	.	MAF_USDA=7.377
NC_035100.1	17058171	.	G	A	.	.	MAF_INRAE=2.5;MAF_USDA=3.279
NC_035100.1	17058228	.	G	T	.	.	MAF_INRAE=21.519;MAF_USDA=21.176
NC_035100.1	17058251	.	A	G	.	.	MAF_INRAE=10.759;MAF_USDA=6.471
NC_035100.1	17058310	.	T	A	.	.	MAF_INRAE=5.833;MAF_USDA=2.459
NC_035100.1	17058544	.	C	G	.	.	MAF_INRAE=23.333
NC_035100.1	17058608	.	T	G	.	.	MAF_USDA=23.276
NC_035100.1	17058618	.	A	T	.	.	MAF_USDA=2.459
NC_035100.1	17058655	.	G	A	.	.	MAF_INRAE=6.667
NC_035100.1	17058762	.	C	G	.	.	MAF_INRAE=41.139;MAF_USDA=16.471
NC_035100.1	17058791	.	A	G	.	.	MAF_INRAE=37.342;MAF_USDA=35.417
NC_035100.1	17058795	.	A	C	.	.	MAF_INRAE=25.316;MAF_USDA=31.25
NC_035100.1	17058802	.	T	G	.	.	MAF_USDA=2.459
NC_035100.1	17058827	.	G	T	.	.	MAF_USDA=2.459
NC_035100.1	17058863	.	A	C	.	.	MAF_INRAE=20.886;MAF_USDA=20.0
NC_035100.1	17058964	.	T	C	.	.	MAF_INRAE=24.051;MAF_USDA=16.471
NC_035100.1	17059029	.	A	G	.	.	MAF_INRAE=41.772;MAF_USDA=16.471
NC_035100.1	17059107	.	G	A	.	.	MAF_INRAE=41.139;MAF_USDA=16.471
NC_035100.1	17059349	.	C	T	.	.	MAF_USDA=2.542
NC_035100.1	17059359	.	T	C	.	.	MAF_INRAE=44.937;MAF_USDA=48.795
NC_035100.1	17059386	.	T	A	.	.	MAF_USDA=5.085
NC_035100.1	17059513	.	T	G	.	.	MAF_USDA=1.695
NC_035100.1	17060322	.	G	T	.	.	MAF_USDA=7.627
NC_035100.1	17060368	.	A	G	.	.	MAF_INRAE=15.19;MAF_USDA=19.048
NC_035100.1	17060463	.	G	A	.	.	MAF_INRAE=42.105;MAF_USDA=9.167
NC_035100.1	17060470	.	G	T	.	.	MAF_INRAE=15.789;MAF_USDA=14.583
NC_035100.1	17060480	.	C	T	.	.	MAF_INRAE=15.789;MAF_USDA=14.583
NC_035100.1	17060503	.	T	A	.	.	MAF_INRAE=42.105;MAF_USDA=9.167
NC_035100.1	17060514	.	C	T	.	.	MAF_INRAE=15.789;MAF_USDA=31.25
NC_035100.1	17060521	.	G	C	.	.	MAF_INRAE=15.789;MAF_USDA=31.25
NC_035100.1	17060605	.	A	C	.	.	MAF_INRAE=42.105;MAF_USDA=14.706
NC_035100.1	17060618	.	C	T	.	.	MAF_USDA=13.529
NC_035100.1	17060702	.	T	C	.	.	MAF_USDA=12.5
NC_035100.1	17060825	.	T	C	.	.	MAF_INRAE=31.579;MAF_USDA=48.824
NC_035100.1	17060856	.	G	A	.	.	MAF_INRAE=15.789;MAF_USDA=18.235
NC_035100.1	17060890	.	T	A	.	.	MAF_INRAE=31.579;MAF_USDA=49.412
NC_035100.1	17061164	.	C	A	.	.	MAF_INRAE=11.667;MAF_USDA=4.118
NC_035100.1	17061243	.	G	A	.	.	MAF_INRAE=2.5;MAF_USDA=3.279
NC_035100.1	17061286	.	A	G	.	.	MAF_INRAE=10.127;MAF_USDA=22.941
NC_035100.1	17061345	.	T	G	.	.	MAF_INRAE=17.722;MAF_USDA=40.588
NC_035100.1	17061391	.	C	A	.	.	MAF_USDA=1.639
NC_035100.1	17061461	.	A	C	.	.	MAF_INRAE=10.759;MAF_USDA=7.647
NC_035100.1	17061463	.	A	C	.	.	MAF_INRAE=5.833;MAF_USDA=4.098
NC_035100.1	17061507	.	T	G	.	.	MAF_USDA=6.557
NC_035100.1	17061518	.	C	A	.	.	MAF_USDA=6.557
NC_035100.1	17061660	.	A	T	.	.	MAF_USDA=22.727
NC_035100.1	17061790	.	C	A	.	.	MAF_USDA=40.909
NC_035100.1	17062958	.	C	G	.	.	MAF_USDA=26.087
NC_035100.1	17062986	.	A	C	.	.	MAF_USDA=39.583
NC_035100.1	17063008	.	C	G	.	.	MAF_USDA=16.667
NC_035100.1	17063248	.	A	G	.	.	MAF_INRAE=10.526;MAF_USDA=41.176
NC_035100.1	17063292	.	G	T	.	.	MAF_INRAE=10.526;MAF_USDA=33.333
NC_035100.1	17063294	.	A	G	.	.	MAF_USDA=2.083
NC_035100.1	17063448	.	A	T	.	.	MAF_INRAE=10.526;MAF_USDA=22.917
NC_035100.1	17063535	.	C	T	.	.	MAF_USDA=1.639
NC_035100.1	17063639	.	G	A	.	.	MAF_INRAE=3.797
NC_035100.1	17063653	.	G	T	.	.	MAF_INRAE=1.667
NC_035100.1	17063669	.	A	G	.	.	MAF_INRAE=43.671;MAF_USDA=31.548
NC_035100.1	17063692	.	G	A	.	.	MAF_USDA=1.667
NC_035100.1	17063765	.	A	G	.	.	MAF_USDA=6.557
NC_035100.1	17063897	.	A	C	.	.	MAF_INRAE=3.333
NC_035100.1	17063911	.	G	A	.	.	MAF_USDA=3.279
NC_035100.1	17064230	.	C	T	.	.	MAF_USDA=10.417
NC_035100.1	17064387	.	C	A	.	.	MAF_USDA=29.545
NC_035100.1	17066206	.	C	T	.	.	MAF_USDA=2.459
NC_035100.1	17066218	.	C	A	.	.	MAF_INRAE=33.333
NC_035100.1	17066246	.	T	C	.	.	MAF_INRAE=9.167;MAF_USDA=14.583
NC_035100.1	17066291	.	A	C	.	.	MAF_USDA=12.5
NC_035100.1	17066304	.	C	A	.	.	MAF_INRAE=13.333;MAF_USDA=4.167
NC_035100.1	17066394	.	G	T	.	.	MAF_INRAE=6.667;MAF_USDA=11.765
NC_035100.1	17066405	.	T	C	.	.	MAF_INRAE=26.667
NC_035100.1	17066451	.	C	T	.	.	MAF_INRAE=7.5;MAF_USDA=12.295
NC_035100.1	17066883	.	C	A	.	.	MAF_USDA=2.174
NC_035100.1	17066982	.	C	G	.	.	MAF_USDA=36.957
NC_035100.1	17066992	.	G	T	.	.	MAF_USDA=36.957
NC_035100.1	17067043	.	A	G	.	.	MAF_USDA=6.818
NC_035100.1	17067112	.	T	A	.	.	MAF_USDA=36.364
NC_035100.1	17067187	.	A	T	.	.	MAF_USDA=36.364
NC_035100.1	17067418	.	A	G	.	.	MAF_USDA=6.522
NC_035100.1	17067503	.	T	C	.	.	MAF_USDA=41.304
NC_035100.1	17067659	.	T	C	.	.	MAF_USDA=13.043
NC_035100.1	17067699	.	T	C	.	.	MAF_USDA=37.5
NC_035100.1	17067781	.	C	T	.	.	MAF_USDA=6.25
NC_035100.1	17067901	.	T	A	.	.	MAF_USDA=6.522
NC_035100.1	17067939	.	T	C	.	.	MAF_USDA=39.13
NC_035100.1	17068209	.	G	T	.	.	MAF_USDA=6.522
NC_035100.1	17068482	.	T	G	.	.	MAF_USDA=6.522
NC_035100.1	17068922	.	A	T	.	.	MAF_USDA=34.783
NC_035100.1	17068998	.	T	C	.	.	MAF_USDA=8.696
NC_035100.1	17070607	.	A	C	.	.	MAF_INRAE=2.5
NC_035100.1	17070696	.	T	G	.	.	MAF_USDA=1.695
NC_035100.1	17070758	.	C	G	.	.	MAF_USDA=2.459
NC_035100.1	17070788	.	G	C	.	.	MAF_USDA=4.098
NC_035100.1	17070999	.	G	A	.	.	MAF_INRAE=15.789;MAF_USDA=20.833
NC_035100.1	17071441	.	A	C	.	.	MAF_USDA=50.0
NC_035100.1	17071986	.	G	A	.	.	MAF_USDA=41.304
NC_035100.1	17072040	.	C	T	.	.	MAF_INRAE=6.667
NC_035100.1	17072062	.	T	G	.	.	MAF_INRAE=1.667
NC_035100.1	17072472	.	C	T	.	.	MAF_USDA=6.818
NC_035100.1	17072522	.	C	T	.	.	MAF_INRAE=33.333
NC_035100.1	17075635	.	C	A	.	.	MAF_USDA=4.348
NC_035100.1	17075758	.	T	C	.	.	MAF_INRAE=5.833;MAF_USDA=25.882
NC_035100.1	17075825	.	C	A	.	.	MAF_USDA=4.918
NC_035100.1	17075867	.	C	T	.	.	MAF_INRAE=31.667
NC_035100.1	17075887	.	G	T	.	.	MAF_INRAE=5.833;MAF_USDA=6.557
NC_035100.1	17075963	.	G	C	.	.	MAF_USDA=9.836
NC_035100.1	17075967	.	T	G	.	.	MAF_USDA=10.656
NC_035100.1	17076005	.	C	A	.	.	MAF_INRAE=5.833
NC_035100.1	17076018	.	T	C	.	.	MAF_INRAE=2.5
NC_035100.1	17076036	.	C	T	.	.	MAF_INRAE=15.789;MAF_USDA=4.706
NC_035100.1	17076056	.	C	G	.	.	MAF_INRAE=15.789;MAF_USDA=7.377
NC_035100.1	17076119	.	T	A	.	.	MAF_INRAE=5.0;MAF_USDA=18.75
NC_035100.1	17076184	.	G	T	.	.	MAF_USDA=3.279
NC_035100.1	17076207	.	A	C	.	.	MAF_INRAE=18.987;MAF_USDA=30.0
NC_035100.1	17076228	.	C	T	.	.	MAF_USDA=2.459
NC_035100.1	17076250	.	C	T	.	.	MAF_INRAE=1.667
NC_035100.1	17076269	.	A	C	.	.	MAF_INRAE=18.333;MAF_USDA=31.25
NC_035100.1	17076313	.	A	C	.	.	MAF_INRAE=15.789;MAF_USDA=20.0
NC_035100.1	17076326	.	C	A	.	.	MAF_INRAE=10.0;MAF_USDA=6.25
NC_035100.1	17076395	.	T	C	.	.	MAF_INRAE=5.833;MAF_USDA=11.765
NC_035100.1	17076427	.	C	T	.	.	MAF_INRAE=48.333
NC_035100.1	17076490	.	A	G	.	.	MAF_INRAE=15.789
NC_035100.1	17076538	.	A	T	.	.	MAF_INRAE=1.667;MAF_USDA=3.279
NC_035100.1	17076630	.	C	T	.	.	MAF_INRAE=2.5
NC_035100.1	17076632	.	C	G	.	.	MAF_INRAE=8.861;MAF_USDA=23.529
NC_035100.1	17076660	.	G	T	.	.	MAF_USDA=8.235
NC_035100.1	17076661	.	G	A	.	.	MAF_INRAE=31.579
NC_035100.1	17076673	.	C	A	.	.	MAF_USDA=1.639
NC_035100.1	17076721	.	T	A	.	.	MAF_INRAE=31.579;MAF_USDA=45.833
NC_035100.1	17076782	.	T	C	.	.	MAF_USDA=46.471
NC_035100.1	17076791	.	T	C	.	.	MAF_USDA=18.033
NC_035100.1	17076816	.	A	T	.	.	MAF_USDA=34.706
NC_035100.1	17076899	.	A	C	.	.	MAF_INRAE=29.747;MAF_USDA=28.824
NC_035100.1	17076916	.	A	G	.	.	MAF_INRAE=15.789;MAF_USDA=6.557
NC_035100.1	17076926	.	T	C	.	.	MAF_USDA=2.459
NC_035100.1	17076930	.	T	A	.	.	MAF_USDA=6.25
NC_035100.1	17077119	.	G	A	.	.	MAF_INRAE=30.38
NC_035100.1	17077176	.	T	G	.	.	MAF_INRAE=42.105
NC_035100.1	17077299	.	C	A	.	.	MAF_INRAE=30.38;MAF_USDA=22.353
NC_035100.1	17077335	.	A	G	.	.	MAF_INRAE=7.595;MAF_USDA=20.588
NC_035100.1	17077454	.	T	G	.	.	MAF_INRAE=1.667
NC_035100.1	17077456	.	A	C	.	.	MAF_INRAE=1.667
NC_035100.1	17077457	.	C	T	.	.	MAF_USDA=4.118
NC_035100.1	17077466	.	A	C	.	.	MAF_INRAE=1.667
NC_035100.1	17077468	.	G	A	.	.	MAF_INRAE=1.667
NC_035100.1	17077482	.	A	T	.	.	MAF_INRAE=28.333;MAF_USDA=20.0
NC_035100.1	17077483	.	A	C	.	.	MAF_INRAE=28.333;MAF_USDA=19.412
NC_035100.1	17077523	.	C	T	.	.	MAF_INRAE=40.0;MAF_USDA=13.529
NC_035100.1	17077539	.	C	T	.	.	MAF_INRAE=8.333
NC_035100.1	17077678	.	A	G	.	.	MAF_INRAE=40.0;MAF_USDA=13.115
NC_035100.1	17077698	.	A	G	.	.	MAF_INRAE=30.0;MAF_USDA=34.118
NC_035100.1	17077714	.	C	A	.	.	MAF_INRAE=30.0;MAF_USDA=21.176
NC_035100.1	17077730	.	C	T	.	.	MAF_INRAE=30.0;MAF_USDA=34.706
NC_035100.1	17077777	.	G	A	.	.	MAF_INRAE=33.333
NC_035100.1	17077830	.	C	A	.	.	MAF_INRAE=22.5;MAF_USDA=42.353
NC_035100.1	17077835	.	A	T	.	.	MAF_INRAE=16.667;MAF_USDA=8.824
NC_035100.1	17077900	.	G	A	.	.	MAF_INRAE=30.0;MAF_USDA=20.588
NC_035100.1	17078060	.	G	A	.	.	MAF_USDA=4.706
NC_035100.1	17078064	.	C	A	.	.	MAF_USDA=6.25
NC_035100.1	17078078	.	G	T	.	.	MAF_USDA=8.197
NC_035100.1	17078081	.	A	G	.	.	MAF_INRAE=30.0;MAF_USDA=32.941
NC_035100.1	17078086	.	G	A	.	.	MAF_INRAE=39.167;MAF_USDA=12.353
NC_035100.1	17078089	.	A	G	.	.	MAF_USDA=8.197
NC_035100.1	17078099	.	T	A	.	.	MAF_INRAE=1.667;MAF_USDA=1.639
NC_035100.1	17078143	.	T	G	.	.	MAF_USDA=29.412
NC_035100.1	17078216	.	C	T	.	.	MAF_INRAE=3.333
NC_035100.1	17078442	.	T	C	.	.	MAF_USDA=6.25
NC_035100.1	17078453	.	A	C	.	.	MAF_INRAE=30.0;MAF_USDA=34.706
NC_035100.1	17078558	.	T	A	.	.	MAF_USDA=8.197
NC_035100.1	17078742	.	T	A	.	.	MAF_USDA=2.459
NC_035100.1	17078820	.	G	T	.	.	MAF_USDA=2.459
NC_035100.1	17078918	.	G	A	.	.	MAF_INRAE=29.114;MAF_USDA=18.824
NC_035100.1	17078926	.	A	G	.	.	MAF_INRAE=32.911;MAF_USDA=37.059
NC_035100.1	17078981	.	A	G	.	.	MAF_USDA=2.459
NC_035100.1	17079200	.	A	T	.	.	MAF_INRAE=36.076;MAF_USDA=19.412
NC_035100.1	17079266	.	T	C	.	.	MAF_INRAE=36.709;MAF_USDA=22.353
NC_035100.1	17079324	.	C	G	.	.	MAF_INRAE=30.38;MAF_USDA=47.917
NC_035100.1	17079331	.	G	T	.	.	MAF_USDA=6.557
NC_035100.1	17079356	.	G	T	.	.	MAF_INRAE=30.38;MAF_USDA=26.471
NC_035100.1	17079386	.	C	T	.	.	MAF_INRAE=30.38;MAF_USDA=29.412
NC_035100.1	17079424	.	C	T	.	.	MAF_USDA=1.639
NC_035100.1	17079448	.	G	T	.	.	MAF_USDA=11.475
NC_035100.1	17079484	.	A	G	.	.	MAF_INRAE=29.747;MAF_USDA=31.176
NC_035100.1	17079508	.	T	G	.	.	MAF_INRAE=1.667
NC_035100.1	17079580	.	C	T	.	.	MAF_USDA=2.459
NC_035100.1	17079593	.	A	T	.	.	MAF_USDA=13.115
NC_035100.1	17079594	.	C	A	.	.	MAF_USDA=3.279
NC_035100.1	17079607	.	T	G	.	.	MAF_INRAE=29.747;MAF_USDA=21.176
NC_035100.1	17079630	.	C	T,*	.	.	MAF_INRAE=31.579
NC_035100.1	17079715	.	A	G	.	.	MAF_INRAE=30.38
NC_035100.1	17079730	.	T	C	.	.	MAF_INRAE=30.38;MAF_USDA=21.176
NC_035100.1	17079733	.	A	G	.	.	MAF_INRAE=30.0;MAF_USDA=22.941
NC_035100.1	17079737	.	A	C	.	.	MAF_INRAE=8.333
NC_035100.1	17079790	.	T	G	.	.	MAF_USDA=1.639
NC_035100.1	17079805	.	G	A	.	.	MAF_INRAE=18.987;MAF_USDA=32.353
NC_035100.1	17079813	.	C	A	.	.	MAF_INRAE=30.38;MAF_USDA=22.353
NC_035100.1	17079834	.	G	T	.	.	MAF_USDA=2.459
NC_035100.1	17079835	.	G	A	.	.	MAF_USDA=8.197
NC_035100.1	17079890	.	C	A	.	.	MAF_INRAE=30.38;MAF_USDA=20.588
NC_035100.1	17079933	.	G	T	.	.	MAF_USDA=1.639
NC_035100.1	17079974	.	A	G	.	.	MAF_INRAE=38.608;MAF_USDA=50.0
NC_035100.1	17079977	.	C	A	.	.	MAF_INRAE=5.833;MAF_USDA=28.235
NC_035100.1	17080004	.	C	T	.	.	MAF_INRAE=3.797
NC_035100.1	17080058	.	G	A	.	.	MAF_INRAE=8.228;MAF_USDA=20.0
NC_035100.1	17080068	.	T	C	.	.	MAF_INRAE=36.076;MAF_USDA=13.934
NC_035100.1	17080110	.	A	G	.	.	MAF_INRAE=30.38;MAF_USDA=21.765
NC_035100.1	17080116	.	A	T	.	.	MAF_INRAE=1.667;MAF_USDA=1.639
NC_035100.1	17080269	.	T	C	.	.	MAF_INRAE=16.456;MAF_USDA=8.824
NC_035100.1	17080442	.	G	A	.	.	MAF_INRAE=30.38;MAF_USDA=22.619
NC_035100.1	17080478	.	G	A	.	.	MAF_INRAE=8.333
NC_035100.1	17080479	.	G	A	.	.	MAF_USDA=12.295
NC_035100.1	17080498	.	A	C	.	.	MAF_INRAE=8.228;MAF_USDA=25.882
NC_035100.1	17080518	.	C	T	.	.	MAF_INRAE=15.789
NC_035100.1	17080552	.	G	A	.	.	MAF_USDA=1.639
NC_035100.1	17080559	.	G	A	.	.	MAF_INRAE=30.38;MAF_USDA=21.176
NC_035100.1	17080576	.	G	A	.	.	MAF_INRAE=30.0;MAF_USDA=22.353
NC_035100.1	17080588	.	T	C	.	.	MAF_USDA=3.279
NC_035100.1	17080664	.	A	G	.	.	MAF_INRAE=18.354;MAF_USDA=32.941
NC_035100.1	17080671	.	A	C	.	.	MAF_INRAE=38.608;MAF_USDA=48.824
NC_035100.1	17080686	.	C	T	.	.	MAF_USDA=6.557
NC_035100.1	17080709	.	A	G	.	.	MAF_INRAE=38.608;MAF_USDA=49.412
NC_035100.1	17080745	.	G	A	.	.	MAF_INRAE=38.608;MAF_USDA=50.0
NC_035100.1	17080798	.	A	T	.	.	MAF_USDA=2.459
NC_035100.1	17080934	.	G	T	.	.	MAF_INRAE=5.0;MAF_USDA=1.19
NC_035100.1	17080957	.	G	A	.	.	MAF_INRAE=7.595;MAF_USDA=27.059
NC_035100.1	17081015	.	T	A	.	.	MAF_INRAE=31.667
NC_035100.1	17081062	.	C	T	.	.	MAF_USDA=1.639
NC_035100.1	17081084	.	T	G	.	.	MAF_USDA=11.475
NC_035100.1	17081088	.	A	C	.	.	MAF_INRAE=8.228;MAF_USDA=28.235
NC_035100.1	17081090	.	A	G	.	.	MAF_USDA=4.098
NC_035100.1	17081095	.	A	G	.	.	MAF_INRAE=30.38;MAF_USDA=21.765
NC_035100.1	17081106	.	T	C	.	.	MAF_INRAE=5.833
NC_035100.1	17081143	.	A	T	.	.	MAF_USDA=1.639
NC_035100.1	17081184	.	T	C	.	.	MAF_INRAE=30.38;MAF_USDA=21.176
NC_035100.1	17081208	.	T	G	.	.	MAF_INRAE=38.608;MAF_USDA=50.0
NC_035100.1	17081251	.	A	G	.	.	MAF_INRAE=30.38;MAF_USDA=20.588
NC_035100.1	17081255	.	T	G	.	.	MAF_INRAE=8.228;MAF_USDA=19.412
NC_035100.1	17081393	.	A	G	.	.	MAF_INRAE=30.38;MAF_USDA=21.765
NC_035100.1	17081515	.	C	T	.	.	MAF_USDA=6.25
NC_035100.1	17081516	.	G	A	.	.	MAF_INRAE=5.0;MAF_USDA=1.176
NC_035100.1	17081528	.	T	A	.	.	MAF_USDA=9.016
NC_035100.1	17081532	.	G	C	.	.	MAF_USDA=6.557
NC_035100.1	17081575	.	T	A	.	.	MAF_USDA=2.459
NC_035100.1	17081582	.	C	A	.	.	MAF_USDA=1.639
NC_035100.1	17081588	.	A	C	.	.	MAF_INRAE=18.354;MAF_USDA=35.294
NC_035100.1	17081590	.	A	G	.	.	MAF_USDA=3.279
NC_035100.1	17081639	.	T	G	.	.	MAF_USDA=10.656
NC_035100.1	17081642	.	A	G	.	.	MAF_USDA=9.016
NC_035100.1	17081653	.	G	T	.	.	MAF_INRAE=38.608;MAF_USDA=21.311
NC_035100.1	17081656	.	A	G	.	.	MAF_USDA=1.639
NC_035100.1	17081674	.	G	T	.	.	MAF_INRAE=13.333;MAF_USDA=22.353
NC_035100.1	17081721	.	T	C	.	.	MAF_INRAE=18.354;MAF_USDA=32.353
NC_035100.1	17081729	.	T	C	.	.	MAF_USDA=4.098
NC_035100.1	17081781	.	AATAATATTGTG	AATAATATTGTT	.	.	MAF_USDA=47.917
NC_035100.1	17081792	.	G	T	.	.	MAF_INRAE=31.013
NC_035100.1	17081825	.	C	A	.	.	MAF_USDA=9.836
NC_035100.1	17081838	.	G	A	.	.	MAF_INRAE=28.481;MAF_USDA=18.824
NC_035100.1	17081903	.	A	C	.	.	MAF_USDA=1.639
NC_035100.1	17081944	.	G	A	.	.	MAF_INRAE=13.924;MAF_USDA=27.647
NC_035100.1	17081945	.	A	T	.	.	MAF_INRAE=1.667;MAF_USDA=1.639
NC_035100.1	17081951	.	C	T	.	.	MAF_INRAE=13.924;MAF_USDA=27.647
NC_035100.1	17082019	.	A	C	.	.	MAF_USDA=3.279
NC_035100.1	17082060	.	C	A	.	.	MAF_USDA=1.639
NC_035100.1	17082101	.	T	G	.	.	MAF_USDA=1.639
NC_035100.1	17082141	.	G	A	.	.	MAF_INRAE=13.924;MAF_USDA=27.647
NC_035100.1	17082144	.	C	T	.	.	MAF_USDA=7.377
NC_035100.1	17082145	.	A	G	.	.	MAF_USDA=6.557
NC_035100.1	17082146	.	A	C	.	.	MAF_INRAE=1.667;MAF_USDA=1.639
NC_035100.1	17082151	.	C	G	.	.	MAF_USDA=3.279
NC_035100.1	17082157	.	C	A	.	.	MAF_INRAE=36.709;MAF_USDA=12.295
NC_035100.1	17082205	.	A	G	.	.	MAF_USDA=2.5
NC_035100.1	17082214	.	G	C	.	.	MAF_INRAE=15.823;MAF_USDA=20.833
NC_035100.1	17082221	.	C	T	.	.	MAF_INRAE=4.167;MAF_USDA=1.667
NC_035100.1	17082288	.	A	C	.	.	MAF_INRAE=15.823;MAF_USDA=20.588
NC_035100.1	17082293	.	T	G	.	.	MAF_USDA=4.098
NC_035100.1	17082296	.	T	C	.	.	MAF_USDA=22.917
NC_035100.1	17082506	.	T	C	.	.	MAF_INRAE=36.709;MAF_USDA=12.295
NC_035100.1	17082519	.	T	C	.	.	MAF_INRAE=37.975;MAF_USDA=24.59
NC_035100.1	17082558	.	A	C	.	.	MAF_USDA=17.213
NC_035100.1	17082568	.	T	A	.	.	MAF_USDA=10.656
NC_035100.1	17082621	.	A	C	.	.	MAF_USDA=1.639
NC_035100.1	17082686	.	T	G	.	.	MAF_INRAE=26.316
NC_035100.1	17082688	.	A	G	.	.	MAF_INRAE=40.833;MAF_USDA=24.59
NC_035100.1	17082689	.	C	G	.	.	MAF_INRAE=1.667
NC_035100.1	17082707	.	C	T	.	.	MAF_INRAE=37.975;MAF_USDA=27.049
NC_035100.1	17082769	.	T	C	.	.	MAF_INRAE=36.076;MAF_USDA=21.311
NC_035100.1	17082770	.	G	T	.	.	MAF_INRAE=40.0;MAF_USDA=21.311
NC_035100.1	17082775	.	G	A	.	.	MAF_INRAE=36.076;MAF_USDA=21.311
NC_035100.1	17082796	.	T	C	.	.	MAF_USDA=6.557
NC_035100.1	17082807	.	T	C	.	.	MAF_INRAE=6.667
NC_035100.1	17082817	.	C	T	.	.	MAF_INRAE=15.789;MAF_USDA=12.5
NC_035100.1	17082879	.	T	C	.	.	MAF_INRAE=36.709;MAF_USDA=27.869
NC_035100.1	17082883	.	A	C	.	.	MAF_INRAE=40.0;MAF_USDA=27.869
NC_035100.1	17082893	.	C	T	.	.	MAF_INRAE=1.667;MAF_USDA=2.459
NC_035100.1	17082993	.	G	A	.	.	MAF_USDA=4.098
NC_035100.1	17083028	.	A	C	.	.	MAF_INRAE=15.789;MAF_USDA=14.583
NC_035100.1	17083041	.	G	C	.	.	MAF_INRAE=1.667;MAF_USDA=1.639
NC_035100.1	17083063	.	G	A	.	.	MAF_INRAE=37.342;MAF_USDA=33.529
NC_035100.1	17083134	.	T	G	.	.	MAF_INRAE=2.5
NC_035100.1	17083138	.	T	G	.	.	MAF_INRAE=2.5
NC_035100.1	17083141	.	A	G	.	.	MAF_INRAE=2.5
NC_035100.1	17083156	.	A	G	.	.	MAF_INRAE=2.5
NC_035100.1	17083163	.	C	T	.	.	MAF_INRAE=2.5
NC_035100.1	17083212	.	C	T	.	.	MAF_INRAE=35.443;MAF_USDA=23.77
NC_035100.1	17083236	.	A	G	.	.	MAF_INRAE=5.833;MAF_USDA=10.119
NC_035100.1	17083268	.	G	A	.	.	MAF_INRAE=2.5
NC_035100.1	17083287	.	G	A	.	.	MAF_INRAE=5.0;MAF_USDA=2.083
NC_035100.1	17083290	.	A	C	.	.	MAF_INRAE=15.789;MAF_USDA=27.976
NC_035100.1	17083328	.	C	T	.	.	MAF_USDA=47.619
NC_035100.1	17083339	.	A	T	.	.	MAF_INRAE=26.316;MAF_USDA=26.667
NC_035100.1	17083376	.	A	C	.	.	MAF_USDA=4.167
NC_035100.1	17083380	.	T	C	.	.	MAF_USDA=2.5
NC_035100.1	17083394	.	T	G	.	.	MAF_INRAE=41.667;MAF_USDA=33.133
NC_035100.1	17083415	.	G	T	.	.	MAF_INRAE=42.105;MAF_USDA=43.529
NC_035100.1	17083511	.	G	A	.	.	MAF_USDA=6.557
NC_035100.1	17083591	.	C	T	.	.	MAF_INRAE=15.789
NC_035100.1	17083607	.	C	A	.	.	MAF_INRAE=4.167
NC_035100.1	17083608	.	A	C	.	.	MAF_INRAE=4.167
NC_035100.1	17083630	.	A	G	.	.	MAF_INRAE=37.975;MAF_USDA=18.852
NC_035100.1	17083667	.	G	C	.	.	MAF_INRAE=37.342;MAF_USDA=22.951
NC_035100.1	17083701	.	C	T	.	.	MAF_INRAE=37.975;MAF_USDA=27.049
NC_035100.1	17083718	.	C	T	.	.	MAF_INRAE=27.215;MAF_USDA=28.824
NC_035100.1	17083767	.	T	C	.	.	MAF_INRAE=41.772;MAF_USDA=6.25
NC_035100.1	17083786	.	A	G	.	.	MAF_INRAE=1.667;MAF_USDA=2.459
NC_035100.1	17083796	.	A	G	.	.	MAF_INRAE=40.833;MAF_USDA=23.77
NC_035100.1	17083808	.	A	G	.	.	MAF_INRAE=16.456;MAF_USDA=8.824
NC_035100.1	17083827	.	T	C	.	.	MAF_INRAE=41.772;MAF_USDA=6.25
NC_035100.1	17083870	.	T	C	.	.	MAF_USDA=2.083
NC_035100.1	17083917	.	A	G	.	.	MAF_INRAE=34.177;MAF_USDA=20.492
NC_035100.1	17083971	.	C	A	.	.	MAF_INRAE=18.421;MAF_USDA=6.25
NC_035100.1	17084007	.	T	G	.	.	MAF_INRAE=3.333;MAF_USDA=1.176
NC_035100.1	17084182	.	A	G	.	.	MAF_INRAE=34.167;MAF_USDA=22.951
NC_035100.1	17084209	.	T	C	.	.	MAF_USDA=1.639
NC_035100.1	17084216	.	G	T	.	.	MAF_INRAE=5.0
NC_035100.1	17084351	.	G	T	.	.	MAF_INRAE=36.709;MAF_USDA=24.59
NC_035100.1	17084417	.	T	G	.	.	MAF_USDA=4.167
NC_035100.1	17084452	.	A	G	.	.	MAF_USDA=2.5
NC_035100.1	17084495	.	C	G	.	.	MAF_INRAE=37.975;MAF_USDA=25.41
NC_035100.1	17084529	.	A	G	.	.	MAF_INRAE=16.456;MAF_USDA=8.824
NC_035100.1	17084583	.	ATTTTTTTG	ATTTTTTTT	.	.	MAF_USDA=4.167
NC_035100.1	17084618	.	A	C	.	.	MAF_INRAE=27.848;MAF_USDA=18.824
NC_035100.1	17084686	.	G	T	.	.	MAF_INRAE=27.215;MAF_USDA=30.0
NC_035100.1	17084697	.	T	C	.	.	MAF_USDA=6.25
NC_035100.1	17084736	.	T	G	.	.	MAF_USDA=1.639
NC_035100.1	17084757	.	C	T	.	.	MAF_INRAE=36.709;MAF_USDA=19.412
NC_035100.1	17084765	.	A	G	.	.	MAF_INRAE=15.789;MAF_USDA=27.647
NC_035100.1	17084810	.	G	T	.	.	MAF_INRAE=15.789;MAF_USDA=28.824
NC_035100.1	17084872	.	C	T	.	.	MAF_INRAE=36.709;MAF_USDA=18.235
NC_035100.1	17084942	.	G	A	.	.	MAF_INRAE=5.0;MAF_USDA=2.353
NC_035100.1	17084952	.	C	T	.	.	MAF_USDA=2.083
NC_035100.1	17084962	.	G	A	.	.	MAF_USDA=1.639
NC_035100.1	17084982	.	G	C	.	.	MAF_INRAE=15.789;MAF_USDA=27.647
NC_035100.1	17084986	.	T	C	.	.	MAF_USDA=27.647
NC_035100.1	17085018	.	T	A	.	.	MAF_INRAE=15.789;MAF_USDA=5.738
NC_035100.1	17085058	.	C	A	.	.	MAF_USDA=6.25
NC_035100.1	17085091	.	T	C	.	.	MAF_INRAE=40.506;MAF_USDA=44.118
NC_035100.1	17085122	.	G	T	.	.	MAF_INRAE=1.667
NC_035100.1	17085139	.	G	T	.	.	MAF_INRAE=15.789;MAF_USDA=28.824
NC_035100.1	17085269	.	G	A	.	.	MAF_USDA=2.083
NC_035100.1	17085359	.	G	A	.	.	MAF_INRAE=2.5
NC_035100.1	17085360	.	G	A	.	.	MAF_USDA=2.459
NC_035100.1	17085369	.	C	A	.	.	MAF_INRAE=28.481;MAF_USDA=36.471
NC_035100.1	17085381	.	T	A	.	.	MAF_INRAE=36.076;MAF_USDA=18.852
NC_035100.1	17085488	.	C	T	.	.	MAF_USDA=2.459
NC_035100.1	17085525	.	T	A	.	.	MAF_INRAE=2.5
NC_035100.1	17085529	.	A	T	.	.	MAF_INRAE=2.5
NC_035100.1	17085531	.	A	T	.	.	MAF_INRAE=2.5
NC_035100.1	17085533	.	A	T	.	.	MAF_INRAE=36.709;MAF_USDA=44.262
NC_035100.1	17085629	.	A	G	.	.	MAF_USDA=2.459
NC_035100.1	17085709	.	G	C,A	.	.	MAF_INRAE=2.5;MAF_USDA=2.459
NC_035100.1	17085860	.	T	G	.	.	MAF_INRAE=15.789;MAF_USDA=9.016
NC_035100.1	17085894	.	A	T	.	.	MAF_USDA=7.647
NC_035100.1	17085901	.	C	T	.	.	MAF_USDA=37.5
NC_035100.1	17085942	.	C	G	.	.	MAF_USDA=5.422
NC_035100.1	17085956	.	C	T	.	.	MAF_USDA=25.904
NC_035100.1	17085970	.	T	G	.	.	MAF_USDA=4.098
NC_035100.1	17085974	.	T	C	.	.	MAF_USDA=11.765
NC_035100.1	17085989	.	G	C	.	.	MAF_USDA=1.639
NC_035100.1	17085994	.	A	G	.	.	MAF_USDA=34.118
NC_035100.1	17086011	.	C	T	.	.	MAF_USDA=5.882
NC_035100.1	17086094	.	T	A	.	.	MAF_INRAE=15.789;MAF_USDA=8.197
NC_035100.1	17086174	.	G	A	.	.	MAF_USDA=6.25
NC_035100.1	17086203	.	G	A	.	.	MAF_INRAE=5.833;MAF_USDA=14.706
NC_035100.1	17086284	.	G	C	.	.	MAF_USDA=2.941
NC_035100.1	17086380	.	C	T	.	.	MAF_INRAE=5.833;MAF_USDA=17.647
NC_035100.1	17086446	.	C	A	.	.	MAF_INRAE=14.557;MAF_USDA=33.529
NC_035100.1	17086620	.	A	G	.	.	MAF_INRAE=12.025;MAF_USDA=8.824
NC_035100.1	17086647	.	T	A	.	.	MAF_INRAE=28.481;MAF_USDA=20.0
NC_035100.1	17086687	.	G	T	.	.	MAF_INRAE=3.333;MAF_USDA=1.639
NC_035100.1	17086722	.	T	C	.	.	MAF_INRAE=15.823;MAF_USDA=14.118
NC_035100.1	17086823	.	C	T	.	.	MAF_INRAE=15.789;MAF_USDA=12.5
NC_035100.1	17086878	.	G	A	.	.	MAF_INRAE=16.456;MAF_USDA=8.824
NC_035100.1	17086899	.	G	T	.	.	MAF_INRAE=10.759;MAF_USDA=7.059
NC_035100.1	17086958	.	C	T	.	.	MAF_INRAE=27.848;MAF_USDA=47.647
NC_035100.1	17087015	.	G	T	.	.	MAF_USDA=14.118
NC_035100.1	17087042	.	T	A	.	.	MAF_USDA=7.059
NC_035100.1	17087059	.	T	C	.	.	MAF_USDA=1.639
NC_035100.1	17087082	.	C	T	.	.	MAF_USDA=4.098
NC_035100.1	17087111	.	C	T	.	.	MAF_INRAE=9.167;MAF_USDA=7.059
NC_035100.1	17087159	.	C	T	.	.	MAF_INRAE=15.789;MAF_USDA=5.882
NC_035100.1	17087190	.	G	T	.	.	MAF_INRAE=37.975;MAF_USDA=20.492
NC_035100.1	17087200	.	G	A	.	.	MAF_USDA=1.639
NC_035100.1	17087219	.	G	C	.	.	MAF_INRAE=5.0;MAF_USDA=1.765
NC_035100.1	17087278	.	T	A	.	.	MAF_INRAE=15.823;MAF_USDA=13.69
NC_035100.1	17087305	.	A	T	.	.	MAF_INRAE=15.823;MAF_USDA=13.529
NC_035100.1	17087323	.	C	T	.	.	MAF_INRAE=29.114;MAF_USDA=19.412
NC_035100.1	17087327	.	C	T	.	.	MAF_INRAE=10.759;MAF_USDA=7.059
NC_035100.1	17087332	.	G	A	.	.	MAF_USDA=1.639
NC_035100.1	17087364	.	T	G	.	.	MAF_USDA=1.639
NC_035100.1	17087369	.	C	T	.	.	MAF_USDA=1.639
NC_035100.1	17087381	.	G	A	.	.	MAF_INRAE=10.759;MAF_USDA=7.059
NC_035100.1	17087406	.	C	T	.	.	MAF_USDA=2.941
NC_035100.1	17087419	.	A	C	.	.	MAF_USDA=18.824
NC_035100.1	17087420	.	A	T	.	.	MAF_INRAE=5.833;MAF_USDA=1.765
NC_035100.1	17087457	.	T	A	.	.	MAF_INRAE=15.823;MAF_USDA=15.294
NC_035100.1	17087473	.	A	C	.	.	MAF_INRAE=12.025;MAF_USDA=34.118
NC_035100.1	17087499	.	T	G	.	.	MAF_INRAE=6.667;MAF_USDA=13.529
NC_035100.1	17087513	.	C	G	.	.	MAF_INRAE=6.667;MAF_USDA=8.197
NC_035100.1	17087560	.	A	C	.	.	MAF_INRAE=12.025;MAF_USDA=34.706
NC_035100.1	17087563	.	G	T	.	.	MAF_INRAE=10.833;MAF_USDA=34.118
NC_035100.1	17087566	.	A	T	.	.	MAF_USDA=3.529
NC_035100.1	17087628	.	CAGAATAATAGT	CAGAATAATAGC	.	.	MAF_USDA=27.083
NC_035100.1	17087649	.	C	A	.	.	MAF_INRAE=27.848;MAF_USDA=48.81
NC_035100.1	17087738	.	C	A	.	.	MAF_INRAE=12.025;MAF_USDA=34.118
NC_035100.1	17087886	.	T	G	.	.	MAF_USDA=1.639
NC_035100.1	17088015	.	C	A	.	.	MAF_INRAE=29.114;MAF_USDA=47.917
NC_035100.1	17088017	.	T	G	.	.	MAF_INRAE=1.667
NC_035100.1	17088023	.	T	G	.	.	MAF_INRAE=29.114;MAF_USDA=21.176
NC_035100.1	17088026	.	T	C	.	.	MAF_USDA=2.459
NC_035100.1	17088029	.	C	T	.	.	MAF_USDA=2.5
NC_035100.1	17088098	.	G	A	.	.	MAF_INRAE=12.658;MAF_USDA=33.929
NC_035100.1	17088104	.	C	T	.	.	MAF_INRAE=19.62;MAF_USDA=29.762
NC_035100.1	17088122	.	C	T	.	.	MAF_INRAE=15.823;MAF_USDA=14.118
NC_035100.1	17088125	.	G	T	.	.	MAF_INRAE=11.667;MAF_USDA=34.706
NC_035100.1	17088137	.	C	A	.	.	MAF_INRAE=32.911;MAF_USDA=1.639
NC_035100.1	17088215	.	G	A	.	.	MAF_INRAE=12.658;MAF_USDA=34.524
NC_035100.1	17088230	.	C	G	.	.	MAF_INRAE=29.747;MAF_USDA=19.643
NC_035100.1	17088234	.	A	T	.	.	MAF_USDA=3.333
NC_035100.1	17088253	.	A	G	.	.	MAF_USDA=6.548
NC_035100.1	17088257	.	T	G	.	.	MAF_USDA=12.5
NC_035100.1	17088308	.	C	T	.	.	MAF_USDA=21.341
NC_035100.1	17088396	.	T	C	.	.	MAF_USDA=1.667
NC_035100.1	17088462	.	C	G	.	.	MAF_INRAE=12.025;MAF_USDA=35.119
NC_035100.1	17088519	.	T	G	.	.	MAF_USDA=1.667
NC_035100.1	17088542	.	G	A	.	.	MAF_INRAE=20.886;MAF_USDA=30.357
NC_035100.1	17088632	.	A	T	.	.	MAF_INRAE=12.025;MAF_USDA=33.929
NC_035100.1	17088654	.	G	A	.	.	MAF_INRAE=6.667;MAF_USDA=14.881
NC_035100.1	17088660	.	G	A	.	.	MAF_INRAE=11.667;MAF_USDA=6.548
NC_035100.1	17088661	.	C	A	.	.	MAF_INRAE=11.667;MAF_USDA=5.882
NC_035100.1	17088676	.	T	A	.	.	MAF_INRAE=12.025;MAF_USDA=8.824
NC_035100.1	17088724	.	T	A	.	.	MAF_INRAE=5.0;MAF_USDA=2.353
NC_035100.1	17088756	.	A	C	.	.	MAF_INRAE=12.025;MAF_USDA=34.706
NC_035100.1	17088759	.	G	T	.	.	MAF_INRAE=16.667;MAF_USDA=8.235
NC_035100.1	17088831	.	T	C	.	.	MAF_INRAE=5.833;MAF_USDA=12.941
NC_035100.1	17088901	.	G	A	.	.	MAF_USDA=4.098
NC_035100.1	17088921	.	C	T	.	.	MAF_USDA=1.639
NC_035100.1	17088929	.	T	A	.	.	MAF_INRAE=12.025;MAF_USDA=34.706
NC_035100.1	17088934	.	C	T	.	.	MAF_USDA=1.639
NC_035100.1	17088938	.	G	A	.	.	MAF_INRAE=12.025;MAF_USDA=34.706
NC_035100.1	17088957	.	T	A	.	.	MAF_INRAE=5.833;MAF_USDA=8.197
NC_035100.1	17089015	.	G	A	.	.	MAF_INRAE=29.114;MAF_USDA=20.0
NC_035100.1	17089063	.	T	G	.	.	MAF_INRAE=11.392;MAF_USDA=34.706
NC_035100.1	17089087	.	T	C	.	.	MAF_INRAE=11.392;MAF_USDA=35.542
NC_035100.1	17089111	.	T	C	.	.	MAF_USDA=3.279
NC_035100.1	17089129	.	G	T	.	.	MAF_USDA=37.059
NC_035100.1	17089139	.	G	A	.	.	MAF_USDA=10.87
NC_035100.1	17091467	.	CAAAAA	CAAAAC	.	.	MAF_USDA=25.0
NC_035100.1	17091488	.	C	A	.	.	MAF_USDA=5.357
NC_035100.1	17091550	.	C	T	.	.	MAF_INRAE=32.5;MAF_USDA=19.048
NC_035100.1	17091588	.	G	A	.	.	MAF_INRAE=1.667;MAF_USDA=27.439
NC_035100.1	17091662	.	G	T	.	.	MAF_INRAE=6.667;MAF_USDA=15.854
NC_035100.1	17091744	.	C	T	.	.	MAF_USDA=47.826
NC_035100.1	17091758	.	T	C	.	.	MAF_USDA=6.522
NC_035100.1	17091771	.	T	C	.	.	MAF_USDA=1.639
NC_035100.1	17091814	.	A	T	.	.	MAF_USDA=4.098
NC_035100.1	17091821	.	G	A	.	.	MAF_INRAE=6.667;MAF_USDA=14.286
NC_035100.1	17091828	.	G	T	.	.	MAF_USDA=1.639
NC_035100.1	17091984	.	C	A	.	.	MAF_USDA=2.459
NC_035100.1	17092014	.	A	T	.	.	MAF_INRAE=20.253;MAF_USDA=28.824
NC_035100.1	17092061	.	C	G	.	.	MAF_INRAE=20.253;MAF_USDA=28.235
NC_035100.1	17092064	.	C	T	.	.	MAF_USDA=5.294
NC_035100.1	17092079	.	G	A	.	.	MAF_INRAE=2.5
NC_035100.1	17092129	.	G	T	.	.	MAF_INRAE=28.481;MAF_USDA=21.765
NC_035100.1	17092203	.	A	G	.	.	MAF_INRAE=5.833;MAF_USDA=16.471
NC_035100.1	17092227	.	C	T	.	.	MAF_INRAE=27.215;MAF_USDA=29.412
NC_035100.1	17092255	.	C	A	.	.	MAF_USDA=2.083
NC_035100.1	17092362	.	G	T	.	.	MAF_INRAE=15.789;MAF_USDA=12.5
NC_035100.1	17092466	.	A	T	.	.	MAF_INRAE=28.481;MAF_USDA=18.824
NC_035100.1	17092615	.	C	T	.	.	MAF_USDA=1.639
NC_035100.1	17092650	.	A	C	.	.	MAF_INRAE=24.051;MAF_USDA=42.941
NC_035100.1	17092699	.	T	C	.	.	MAF_USDA=1.639
NC_035100.1	17092742	.	T	A	.	.	MAF_USDA=2.459
NC_035100.1	17092743	.	C	A	.	.	MAF_USDA=2.459
NC_035100.1	17092755	.	G	A	.	.	MAF_INRAE=6.667;MAF_USDA=7.377
NC_035100.1	17092794	.	A	G	.	.	MAF_INRAE=31.646
NC_035100.1	17092798	.	C	A	.	.	MAF_INRAE=2.5
NC_035100.1	17092881	.	C	A	.	.	MAF_USDA=4.098
NC_035100.1	17092888	.	A	G	.	.	MAF_USDA=3.529
NC_035100.1	17092901	.	T	G	.	.	MAF_INRAE=24.051;MAF_USDA=44.706
NC_035100.1	17092976	.	T	A	.	.	MAF_INRAE=10.759;MAF_USDA=7.647
NC_035100.1	17093005	.	G	T	.	.	MAF_USDA=4.918
NC_035100.1	17093032	.	T	G	.	.	MAF_USDA=1.639
NC_035100.1	17093034	.	A	G	.	.	MAF_USDA=4.098
NC_035100.1	17093090	.	C	T	.	.	MAF_USDA=2.941
NC_035100.1	17093123	.	A	C	.	.	MAF_USDA=6.25
NC_035100.1	17093208	.	T	C	.	.	MAF_USDA=8.197
NC_035100.1	17093214	.	G	A	.	.	MAF_INRAE=5.833;MAF_USDA=11.176
NC_035100.1	17093230	.	A	C	.	.	MAF_INRAE=10.759;MAF_USDA=7.059
NC_035100.1	17093301	.	G	T	.	.	MAF_USDA=3.529
NC_035100.1	17093313	.	A	G	.	.	MAF_USDA=2.941
NC_035100.1	17093334	.	G	T	.	.	MAF_INRAE=12.025;MAF_USDA=7.647
NC_035100.1	17093374	.	G	A	.	.	MAF_INRAE=31.013;MAF_USDA=1.639
NC_035100.1	17093426	.	G	T	.	.	MAF_USDA=4.118
NC_035100.1	17093493	.	C	T	.	.	MAF_USDA=4.098
NC_035100.1	17093526	.	C	T	.	.	MAF_USDA=4.118
NC_035100.1	17093582	.	G	A	.	.	MAF_INRAE=5.833;MAF_USDA=11.765
NC_035100.1	17093643	.	G	T	.	.	MAF_INRAE=17.089;MAF_USDA=29.412
NC_035100.1	17093670	.	C	T	.	.	MAF_INRAE=6.667;MAF_USDA=11.475
NC_035100.1	17093701	.	A	C	.	.	MAF_INRAE=10.759;MAF_USDA=7.647
NC_035100.1	17093713	.	A	C	.	.	MAF_INRAE=11.667;MAF_USDA=7.647
NC_035100.1	17093738	.	T	A	.	.	MAF_INRAE=6.667;MAF_USDA=12.295
NC_035100.1	17093906	.	T	G	.	.	MAF_USDA=3.529
NC_035100.1	17093922	.	G	A	.	.	MAF_INRAE=10.759;MAF_USDA=18.75
NC_035100.1	17093933	.	G	A	.	.	MAF_USDA=3.529
NC_035100.1	17093946	.	C	T	.	.	MAF_USDA=3.529
NC_035100.1	17094015	.	A	G	.	.	MAF_INRAE=31.646;MAF_USDA=1.639
NC_035100.1	17094059	.	G	T	.	.	MAF_USDA=1.639
NC_035100.1	17094084	.	T	A	.	.	MAF_INRAE=12.025;MAF_USDA=10.588
NC_035100.1	17094096	.	C	A	.	.	MAF_USDA=6.25
NC_035100.1	17094211	.	G	A	.	.	MAF_USDA=1.639
NC_035100.1	17094219	.	T	A	.	.	MAF_USDA=3.529
NC_035100.1	17094223	.	A	C	.	.	MAF_USDA=6.25
NC_035100.1	17094260	.	T	C	.	.	MAF_INRAE=5.0;MAF_USDA=1.765
NC_035100.1	17094293	.	C	A	.	.	MAF_INRAE=29.747;MAF_USDA=41.667
NC_035100.1	17094357	.	T	A	.	.	MAF_INRAE=15.789;MAF_USDA=4.118
NC_035100.1	17094447	.	G	T	.	.	MAF_USDA=4.706
NC_035100.1	17094505	.	A	T	.	.	MAF_INRAE=10.127;MAF_USDA=4.762
NC_035100.1	17094506	.	T	A	.	.	MAF_INRAE=8.333;MAF_USDA=4.762
NC_035100.1	17094550	.	C	T	.	.	MAF_USDA=2.353
NC_035100.1	17094565	.	T	G	.	.	MAF_USDA=2.459
NC_035100.1	17094574	.	C	T	.	.	MAF_INRAE=36.076;MAF_USDA=22.131
NC_035100.1	17094577	.	C	T	.	.	MAF_USDA=2.353
NC_035100.1	17094603	.	A	G	.	.	MAF_USDA=2.353
NC_035100.1	17094643	.	C	T	.	.	MAF_USDA=4.098
NC_035100.1	17094676	.	C	T	.	.	MAF_USDA=2.353
NC_035100.1	17094679	.	T	A	.	.	MAF_INRAE=1.667;MAF_USDA=1.639
NC_035100.1	17094719	.	G	A	.	.	MAF_INRAE=31.646;MAF_USDA=2.459
NC_035100.1	17094763	.	C	A	.	.	MAF_INRAE=44.304;MAF_USDA=7.377
NC_035100.1	17094778	.	C	T	.	.	MAF_INRAE=6.667;MAF_USDA=2.353
NC_035100.1	17094789	.	C	T	.	.	MAF_USDA=3.529
NC_035100.1	17094794	.	G	T	.	.	MAF_USDA=2.459
NC_035100.1	17094798	.	A	T	.	.	MAF_USDA=2.353
NC_035100.1	17094863	.	T	A	.	.	MAF_INRAE=39.873;MAF_USDA=25.882
NC_035100.1	17094913	.	T	A	.	.	MAF_INRAE=29.114;MAF_USDA=18.824
NC_035100.1	17094983	.	G	A	.	.	MAF_INRAE=15.789;MAF_USDA=6.557
NC_035100.1	17095055	.	T	C	.	.	MAF_INRAE=31.646
NC_035100.1	17095094	.	A	T	.	.	MAF_USDA=2.353
NC_035100.1	17095192	.	A	G	.	.	MAF_USDA=1.639
NC_035100.1	17095201	.	C	T	.	.	MAF_INRAE=5.833;MAF_USDA=12.941
NC_035100.1	17095202	.	G	A	.	.	MAF_USDA=1.639
NC_035100.1	17095296	.	C	A	.	.	MAF_USDA=2.459
NC_035100.1	17095343	.	G	C	.	.	MAF_USDA=2.941
NC_035100.1	17095377	.	A	T	.	.	MAF_INRAE=15.789;MAF_USDA=5.738
NC_035100.1	17095459	.	A	C	.	.	MAF_USDA=3.279
NC_035100.1	17095460	.	A	T	.	.	MAF_USDA=1.639
NC_035100.1	17095471	.	C	T	.	.	MAF_INRAE=1.667;MAF_USDA=1.639
NC_035100.1	17095481	.	G	A	.	.	MAF_USDA=4.098
NC_035100.1	17095532	.	T	G	.	.	MAF_USDA=2.459
NC_035100.1	17095580	.	T	G	.	.	MAF_INRAE=12.025;MAF_USDA=7.647
NC_035100.1	17095581	.	T	G	.	.	MAF_INRAE=34.177;MAF_USDA=38.235
NC_035100.1	17095599	.	T	C	.	.	MAF_USDA=4.167
NC_035100.1	17095603	.	C	G	.	.	MAF_INRAE=10.759;MAF_USDA=7.059
NC_035100.1	17095608	.	G	A	.	.	MAF_INRAE=31.646
NC_035100.1	17095625	.	T	C	.	.	MAF_INRAE=29.114;MAF_USDA=18.235
NC_035100.1	17095630	.	C	A	.	.	MAF_USDA=3.279
NC_035100.1	17095638	.	C	T	.	.	MAF_INRAE=5.833;MAF_USDA=8.197
NC_035100.1	17095645	.	A	C	.	.	MAF_USDA=2.459
NC_035100.1	17095675	.	T	C	.	.	MAF_INRAE=1.667
NC_035100.1	17095690	.	G	A	.	.	MAF_USDA=6.25
NC_035100.1	17095700	.	T	G	.	.	MAF_INRAE=5.833;MAF_USDA=11.176
NC_035100.1	17095728	.	A	G	.	.	MAF_USDA=4.098
NC_035100.1	17095776	.	A	G	.	.	MAF_INRAE=29.114;MAF_USDA=21.765
NC_035100.1	17095806	.	T	A	.	.	MAF_USDA=4.918
NC_035100.1	17095873	.	C	A	.	.	MAF_USDA=1.639
NC_035100.1	17096009	.	C	T	.	.	MAF_INRAE=10.759;MAF_USDA=7.059
NC_035100.1	17096095	.	A	G	.	.	MAF_INRAE=11.667;MAF_USDA=4.118
NC_035100.1	17096208	.	T	C	.	.	MAF_INRAE=29.114;MAF_USDA=47.917
NC_035100.1	17096224	.	C	T	.	.	MAF_USDA=2.5
NC_035100.1	17096232	.	A	G	.	.	MAF_INRAE=31.646;MAF_USDA=2.5
NC_035100.1	17096254	.	T	C	.	.	MAF_USDA=1.667
NC_035100.1	17096286	.	C	T	.	.	MAF_USDA=2.459
NC_035100.1	17096447	.	G	T	.	.	MAF_INRAE=31.013;MAF_USDA=6.557
NC_035100.1	17096468	.	C	T	.	.	MAF_INRAE=5.833;MAF_USDA=12.941
NC_035100.1	17096512	.	A	T	.	.	MAF_INRAE=2.5
NC_035100.1	17096514	.	C	A	.	.	MAF_INRAE=6.667
NC_035100.1	17096562	.	G	A	.	.	MAF_USDA=4.098
NC_035100.1	17096567	.	A	G	.	.	MAF_USDA=1.639
NC_035100.1	17096640	.	C	T	.	.	MAF_USDA=3.279
NC_035100.1	17096655	.	T	C	.	.	MAF_INRAE=1.667;MAF_USDA=1.639
NC_035100.1	17096656	.	A	G	.	.	MAF_INRAE=5.063;MAF_USDA=3.529
NC_035100.1	17096865	.	A	C	.	.	MAF_USDA=3.279
NC_035100.1	17096940	.	T	G	.	.	MAF_USDA=4.098
NC_035100.1	17096953	.	C	T	.	.	MAF_USDA=2.459
NC_035100.1	17096979	.	T	C	.	.	MAF_INRAE=5.833;MAF_USDA=2.941
NC_035100.1	17096983	.	T	C	.	.	MAF_INRAE=3.333;MAF_USDA=1.176
NC_035100.1	17097132	.	C	A	.	.	MAF_INRAE=5.833;MAF_USDA=3.571
NC_035100.1	17097156	.	T	C	.	.	MAF_USDA=1.667
NC_035100.1	17097157	.	G	T	.	.	MAF_USDA=1.667
NC_035100.1	17097241	.	C	G	.	.	MAF_INRAE=29.114;MAF_USDA=18.235
NC_035100.1	17097376	.	C	T	.	.	MAF_USDA=2.459
NC_035100.1	17097389	.	T	G	.	.	MAF_USDA=1.639
NC_035100.1	17097408	.	C	T	.	.	MAF_USDA=2.459
NC_035100.1	17097460	.	G	A	.	.	MAF_INRAE=30.0
NC_035100.1	17097462	.	G	T	.	.	MAF_INRAE=30.833
NC_035100.1	17097482	.	C	T	.	.	MAF_USDA=1.639
NC_035100.1	17097496	.	G	A	.	.	MAF_INRAE=31.013;MAF_USDA=2.459
NC_035100.1	17097523	.	T	A	.	.	MAF_INRAE=1.667
NC_035100.1	17097564	.	A	C	.	.	MAF_INRAE=3.333;MAF_USDA=2.083
NC_035100.1	17097610	.	G	T	.	.	MAF_USDA=4.098
NC_035100.1	17097622	.	A	T	.	.	MAF_USDA=4.098
NC_035100.1	17097625	.	A	T	.	.	MAF_USDA=4.098
NC_035100.1	17097641	.	A	T	.	.	MAF_INRAE=1.667;MAF_USDA=1.639
NC_035100.1	17097773	.	T	C	.	.	MAF_USDA=1.639
NC_035100.1	17097802	.	C	G	.	.	MAF_INRAE=3.333;MAF_USDA=1.176
NC_035100.1	17097803	.	T	C	.	.	MAF_USDA=3.279
NC_035100.1	17097817	.	A	G	.	.	MAF_USDA=4.918
NC_035100.1	17097887	.	C	T	.	.	MAF_INRAE=1.667
NC_035100.1	17097909	.	C	A	.	.	MAF_INRAE=29.114;MAF_USDA=25.0
NC_035100.1	17097933	.	G	T	.	.	MAF_USDA=3.279
NC_035100.1	17098000	.	G	T	.	.	MAF_INRAE=5.833;MAF_USDA=3.529
NC_035100.1	17098003	.	T	C	.	.	MAF_INRAE=15.823;MAF_USDA=8.824
NC_035100.1	17098070	.	C	T	.	.	MAF_USDA=3.279
NC_035100.1	17098103	.	T	C	.	.	MAF_INRAE=34.81;MAF_USDA=32.353
NC_035100.1	17098118	.	G	T	.	.	MAF_USDA=1.639
NC_035100.1	17098126	.	T	G	.	.	MAF_USDA=4.098
NC_035100.1	17098128	.	G	A	.	.	MAF_INRAE=18.354;MAF_USDA=15.294
NC_035100.1	17098163	.	G	T	.	.	MAF_INRAE=15.789;MAF_USDA=4.118
NC_035100.1	17098182	.	G	T	.	.	MAF_INRAE=6.667;MAF_USDA=9.836
NC_035100.1	17098198	.	A	C	.	.	MAF_USDA=1.639
NC_035100.1	17098237	.	C	A	.	.	MAF_INRAE=15.789;MAF_USDA=4.118
NC_035100.1	17098345	.	A	C	.	.	MAF_USDA=6.25
NC_035100.1	17098348	.	G	T	.	.	MAF_INRAE=42.105;MAF_USDA=47.917
NC_035100.1	17098407	.	C	T	.	.	MAF_INRAE=1.667;MAF_USDA=1.639
NC_035100.1	17098434	.	G	C	.	.	MAF_INRAE=5.833;MAF_USDA=3.529
NC_035100.1	17098493	.	G	A	.	.	MAF_USDA=2.353
NC_035100.1	17098511	.	G	T	.	.	MAF_USDA=1.639
NC_035100.1	17098550	.	A	C	.	.	MAF_USDA=4.098
NC_035100.1	17098553	.	T	G	.	.	MAF_INRAE=29.114;MAF_USDA=22.353
NC_035100.1	17098581	.	T	A	.	.	MAF_USDA=41.667
NC_035100.1	17098594	.	T	C	.	.	MAF_USDA=2.459
NC_035100.1	17098611	.	G	C	.	.	MAF_USDA=3.279
NC_035100.1	17098616	.	A	G	.	.	MAF_USDA=4.918
NC_035100.1	17098700	.	A	T	.	.	MAF_USDA=1.639
NC_035100.1	17098708	.	C	A	.	.	MAF_USDA=1.639
NC_035100.1	17098711	.	G	T	.	.	MAF_USDA=1.639
NC_035100.1	17098852	.	C	T	.	.	MAF_INRAE=8.333;MAF_USDA=14.118
NC_035100.1	17098877	.	C	T	.	.	MAF_INRAE=6.667;MAF_USDA=7.377
NC_035100.1	17098878	.	A	G	.	.	MAF_INRAE=6.667;MAF_USDA=9.016
NC_035100.1	17098927	.	C	T	.	.	MAF_USDA=2.353
NC_035100.1	17098960	.	G	A	.	.	MAF_INRAE=29.747;MAF_USDA=1.667
NC_035100.1	17099022	.	G	A	.	.	MAF_INRAE=5.833;MAF_USDA=4.118
NC_035100.1	17099023	.	C	T	.	.	MAF_INRAE=5.833;MAF_USDA=4.118
NC_035100.1	17099085	.	C	T	.	.	MAF_USDA=2.941
NC_035100.1	17099111	.	G	A	.	.	MAF_USDA=41.667
NC_035100.1	17099165	.	G	A	.	.	MAF_INRAE=15.789;MAF_USDA=6.557
NC_035100.1	17099180	.	G	A	.	.	MAF_INRAE=29.114;MAF_USDA=21.765
NC_035100.1	17099181	.	T	C	.	.	MAF_USDA=3.279
NC_035100.1	17099194	.	A	C	.	.	MAF_INRAE=33.544;MAF_USDA=38.824
NC_035100.1	17099236	.	G	A	.	.	MAF_USDA=1.176
NC_035100.1	17099345	.	T	C	.	.	MAF_USDA=3.279
NC_035100.1	17099376	.	T	C	.	.	MAF_INRAE=28.333;MAF_USDA=14.118
NC_035100.1	17099422	.	C	G	.	.	MAF_INRAE=32.5;MAF_USDA=34.706
NC_035100.1	17099442	.	T	C	.	.	MAF_USDA=6.25
NC_035100.1	17099471	.	A	G	.	.	MAF_USDA=3.279
NC_035100.1	17099530	.	G	C	.	.	MAF_USDA=4.918
NC_035100.1	17099565	.	C	T	.	.	MAF_USDA=2.459
NC_035100.1	17099592	.	T	G	.	.	MAF_USDA=6.557
NC_035100.1	17099643	.	A	C	.	.	MAF_USDA=3.279
NC_035100.1	17099668	.	C	A	.	.	MAF_INRAE=31.667;MAF_USDA=4.918
NC_035100.1	17099682	.	G	A	.	.	MAF_INRAE=32.5;MAF_USDA=3.279
NC_035100.1	17099742	.	A	G	.	.	MAF_USDA=4.098
NC_035100.1	17099864	.	G	A	.	.	MAF_USDA=3.279
NC_035100.1	17099873	.	A	G	.	.	MAF_USDA=3.279
NC_035100.1	17099890	.	C	T	.	.	MAF_INRAE=1.667;MAF_USDA=2.459
NC_035100.1	17099961	.	T	C	.	.	MAF_INRAE=32.5;MAF_USDA=34.118
NC_035100.1	17099979	.	C	T	.	.	MAF_INRAE=7.5;MAF_USDA=8.197
NC_035100.1	17100043	.	T	G	.	.	MAF_USDA=4.098
NC_035100.1	17100057	.	C	T	.	.	MAF_USDA=4.118
NC_035100.1	17100088	.	A	T	.	.	MAF_USDA=1.639
NC_035100.1	17100116	.	T	A	.	.	MAF_USDA=3.279
NC_035100.1	17100192	.	G	A	.	.	MAF_INRAE=15.0;MAF_USDA=27.083
NC_035100.1	17100207	.	C	T	.	.	MAF_USDA=2.459
NC_035100.1	17100248	.	G	C	.	.	MAF_INRAE=9.167;MAF_USDA=13.529
NC_035100.1	17100255	.	C	T	.	.	MAF_USDA=4.098
NC_035100.1	17100339	.	A	G	.	.	MAF_INRAE=15.0;MAF_USDA=18.235
NC_035100.1	17100389	.	C	A	.	.	MAF_INRAE=33.333;MAF_USDA=5.738
NC_035100.1	17100426	.	C	A	.	.	MAF_USDA=4.098
NC_035100.1	17100443	.	A	G	.	.	MAF_USDA=1.639
NC_035100.1	17100453	.	C	T	.	.	MAF_INRAE=5.833;MAF_USDA=12.941
NC_035100.1	17100464	.	T	C	.	.	MAF_INRAE=15.0;MAF_USDA=18.235
NC_035100.1	17100512	.	A	G	.	.	MAF_USDA=1.695
NC_035100.1	17100750	.	C	T	.	.	MAF_USDA=2.941
NC_035100.1	17100758	.	G	T	.	.	MAF_USDA=1.639
NC_035100.1	17100808	.	G	A	.	.	MAF_USDA=4.098
NC_035100.1	17100860	.	T	C	.	.	MAF_INRAE=15.823;MAF_USDA=8.824
NC_035100.1	17100879	.	C	A	.	.	MAF_USDA=1.639
NC_035100.1	17100907	.	G	A	.	.	MAF_USDA=3.529
NC_035100.1	17100948	.	A	G	.	.	MAF_USDA=1.639
NC_035100.1	17101019	.	C	A	.	.	MAF_USDA=1.639
NC_035100.1	17101028	.	T	A	.	.	MAF_INRAE=41.772;MAF_USDA=34.706
NC_035100.1	17101083	.	A	G	.	.	MAF_USDA=6.667
NC_035100.1	17101109	.	G	A	.	.	MAF_INRAE=24.684;MAF_USDA=20.0
NC_035100.1	17101149	.	T	C	.	.	MAF_INRAE=8.228;MAF_USDA=21.765
NC_035100.1	17101151	.	A	C	.	.	MAF_INRAE=43.333;MAF_USDA=13.529
NC_035100.1	17101157	.	G	T	.	.	MAF_USDA=3.279
NC_035100.1	17101308	.	T	C	.	.	MAF_INRAE=31.646;MAF_USDA=44.706
NC_035100.1	17101326	.	T	C	.	.	MAF_USDA=3.279
NC_035100.1	17101329	.	C	T	.	.	MAF_INRAE=25.949;MAF_USDA=22.353
NC_035100.1	17101346	.	T	C	.	.	MAF_INRAE=14.557;MAF_USDA=27.647
NC_035100.1	17101373	.	T	C	.	.	MAF_INRAE=29.114;MAF_USDA=20.588
NC_035100.1	17101498	.	G	T	.	.	MAF_INRAE=5.833;MAF_USDA=4.706
NC_035100.1	17101563	.	T	G	.	.	MAF_INRAE=1.667
NC_035100.1	17101579	.	C	A	.	.	MAF_INRAE=1.667;MAF_USDA=2.5
NC_035100.1	17101588	.	C	T	.	.	MAF_INRAE=20.253;MAF_USDA=20.0
NC_035100.1	17101621	.	T	C	.	.	MAF_INRAE=11.667;MAF_USDA=4.706
NC_035100.1	17101781	.	A	G	.	.	MAF_INRAE=3.333;MAF_USDA=1.176
NC_035100.1	17101795	.	G	T	.	.	MAF_USDA=2.353
NC_035100.1	17101873	.	G	A	.	.	MAF_INRAE=39.873;MAF_USDA=22.941
NC_035100.1	17101919	.	G	A	.	.	MAF_USDA=2.353
NC_035100.1	17101963	.	G	T	.	.	MAF_INRAE=36.076;MAF_USDA=4.118
NC_035100.1	17102002	.	A	T	.	.	MAF_INRAE=1.667;MAF_USDA=27.976
NC_035100.1	17102027	.	T	C	.	.	MAF_USDA=1.639
NC_035100.1	17102074	.	T	C	.	.	MAF_USDA=18.75
NC_035100.1	17102088	.	A	T	.	.	MAF_USDA=18.75
NC_035100.1	17102092	.	A	C	.	.	MAF_USDA=20.833
NC_035100.1	17102094	.	A	G	.	.	MAF_USDA=20.833
NC_035100.1	17102098	.	A	T	.	.	MAF_USDA=18.75
NC_035100.1	17102099	.	T	A	.	.	MAF_USDA=20.833
NC_035100.1	17102124	.	T	A	.	.	MAF_INRAE=3.797;MAF_USDA=2.941
NC_035100.1	17102144	.	C	A	.	.	MAF_INRAE=11.667
NC_035100.1	17102150	.	T	A	.	.	MAF_INRAE=11.667
NC_035100.1	17102174	.	G	C	.	.	MAF_INRAE=10.833
NC_035100.1	17102211	.	A	T	.	.	MAF_INRAE=5.833;MAF_USDA=8.235
NC_035100.1	17102213	.	C	A	.	.	MAF_INRAE=2.5;MAF_USDA=5.882
NC_035100.1	17102286	.	G	C	.	.	MAF_USDA=1.639
NC_035100.1	17102291	.	C	T	.	.	MAF_USDA=2.459
NC_035100.1	17102381	.	C	T	.	.	MAF_USDA=4.918
NC_035100.1	17102397	.	G	A	.	.	MAF_INRAE=5.833;MAF_USDA=18.235
NC_035100.1	17102483	.	C	T	.	.	MAF_INRAE=12.658;MAF_USDA=12.353
NC_035100.1	17102618	.	C	T	.	.	MAF_INRAE=1.667
NC_035100.1	17102660	.	G	C	.	.	MAF_INRAE=39.873;MAF_USDA=22.353
NC_035100.1	17102717	.	C	T	.	.	MAF_INRAE=1.667;MAF_USDA=1.639
NC_035100.1	17102786	.	G	A	.	.	MAF_INRAE=15.789
NC_035100.1	17102816	.	T	C	.	.	MAF_USDA=2.353
NC_035100.1	17102901	.	G	T	.	.	MAF_INRAE=16.456
NC_035100.1	17102914	.	C	A	.	.	MAF_USDA=1.639
NC_035100.1	17102915	.	C	T	.	.	MAF_INRAE=10.759;MAF_USDA=5.882
NC_035100.1	17103027	.	A	G	.	.	MAF_USDA=21.176
NC_035100.1	17103028	.	C	T	.	.	MAF_USDA=21.176
NC_035100.1	17103059	.	T	C	.	.	MAF_INRAE=16.456;MAF_USDA=8.235
NC_035100.1	17103109	.	G	T	.	.	MAF_INRAE=5.833;MAF_USDA=17.647
NC_035100.1	17103170	.	G	A	.	.	MAF_INRAE=6.667;MAF_USDA=7.377
NC_035100.1	17103172	.	C	A	.	.	MAF_USDA=1.639
NC_035100.1	17103174	.	C	T	.	.	MAF_USDA=2.353
NC_035100.1	17103186	.	G	A	.	.	MAF_INRAE=42.105;MAF_USDA=45.882
NC_035100.1	17103261	.	C	A	.	.	MAF_INRAE=5.833;MAF_USDA=12.941
NC_035100.1	17103361	.	T	A	.	.	MAF_USDA=1.639
NC_035100.1	17103368	.	G	T	.	.	MAF_USDA=1.639
NC_035100.1	17103396	.	C	A	.	.	MAF_INRAE=14.557;MAF_USDA=11.765
NC_035100.1	17103444	.	A	C	.	.	MAF_USDA=6.25
NC_035100.1	17103449	.	A	T	.	.	MAF_INRAE=39.241;MAF_USDA=21.765
NC_035100.1	17103454	.	G	T	.	.	MAF_USDA=2.353
NC_035100.1	17103484	.	T	A	.	.	MAF_INRAE=39.873;MAF_USDA=22.353
NC_035100.1	17103491	.	C	T	.	.	MAF_INRAE=39.873;MAF_USDA=45.294
NC_035100.1	17103535	.	G	A	.	.	MAF_INRAE=40.506;MAF_USDA=24.118
NC_035100.1	17103552	.	A	G	.	.	MAF_INRAE=10.0;MAF_USDA=8.824
NC_035100.1	17103596	.	G	A	.	.	MAF_INRAE=10.0;MAF_USDA=8.824
NC_035100.1	17103656	.	T	G	.	.	MAF_INRAE=20.253;MAF_USDA=33.333
NC_035100.1	17103679	.	T	A	.	.	MAF_INRAE=10.526;MAF_USDA=2.976
NC_035100.1	17103784	.	A	G	.	.	MAF_INRAE=40.506;MAF_USDA=22.353
NC_035100.1	17103789	.	G	T	.	.	MAF_USDA=2.459
NC_035100.1	17103881	.	A	G	.	.	MAF_INRAE=5.833;MAF_USDA=19.412
NC_035100.1	17103894	.	G	T	.	.	MAF_USDA=2.459
NC_035100.1	17103921	.	G	C	.	.	MAF_INRAE=36.076;MAF_USDA=4.118
NC_035100.1	17103945	.	C	T	.	.	MAF_INRAE=40.506;MAF_USDA=24.118
NC_035100.1	17104017	.	T	A	.	.	MAF_INRAE=31.013;MAF_USDA=29.412
NC_035100.1	17104019	.	C	G	.	.	MAF_USDA=3.279
NC_035100.1	17104094	.	T	C	.	.	MAF_INRAE=1.667
NC_035100.1	17104097	.	T	A	.	.	MAF_USDA=6.557
NC_035100.1	17104154	.	T	G	.	.	MAF_INRAE=47.468;MAF_USDA=37.647
NC_035100.1	17104155	.	A	T	.	.	MAF_USDA=2.353
NC_035100.1	17104170	.	C	T	.	.	MAF_USDA=4.918
NC_035100.1	17104209	.	G	A	.	.	MAF_INRAE=13.291;MAF_USDA=8.235
NC_035100.1	17104211	.	A	C	.	.	MAF_INRAE=1.667;MAF_USDA=2.459
NC_035100.1	17104261	.	T	G	.	.	MAF_USDA=2.353
NC_035100.1	17104266	.	A	C	.	.	MAF_INRAE=29.114;MAF_USDA=27.647
NC_035100.1	17104273	.	G	A	.	.	MAF_INRAE=5.833
NC_035100.1	17104319	.	C	T	.	.	MAF_INRAE=12.025;MAF_USDA=36.471
NC_035100.1	17104375	.	G	T	.	.	MAF_USDA=4.098
NC_035100.1	17104407	.	T	G	.	.	MAF_USDA=2.353
NC_035100.1	17104506	.	C	T	.	.	MAF_USDA=2.941
NC_035100.1	17104576	.	A	G	.	.	MAF_USDA=2.459
NC_035100.1	17104674	.	C	T	.	.	MAF_INRAE=30.38;MAF_USDA=27.647
NC_035100.1	17104716	.	T	C	.	.	MAF_INRAE=12.025;MAF_USDA=36.471
NC_035100.1	17104737	.	A	T	.	.	MAF_INRAE=31.013;MAF_USDA=27.059
NC_035100.1	17104741	.	G	T	.	.	MAF_INRAE=30.833;MAF_USDA=27.059
NC_035100.1	17104745	.	G	A	.	.	MAF_USDA=3.279
NC_035100.1	17104747	.	A	C	.	.	MAF_INRAE=31.013;MAF_USDA=27.059
NC_035100.1	17104807	.	T	C	.	.	MAF_INRAE=31.013;MAF_USDA=28.235
NC_035100.1	17104810	.	T	A	.	.	MAF_INRAE=30.833;MAF_USDA=28.235
NC_035100.1	17104811	.	C	T	.	.	MAF_INRAE=30.833;MAF_USDA=28.235
NC_035100.1	17104916	.	A	G	.	.	MAF_USDA=2.459
NC_035100.1	17104924	.	T	A	.	.	MAF_INRAE=1.667;MAF_USDA=2.459
NC_035100.1	17105079	.	T	G	.	.	MAF_USDA=3.279
NC_035100.1	17105099	.	T	C	.	.	MAF_INRAE=36.076;MAF_USDA=3.529
NC_035100.1	17105201	.	T	G	.	.	MAF_INRAE=15.823;MAF_USDA=8.824
NC_035100.1	17105249	.	C	G	.	.	MAF_INRAE=6.667;MAF_USDA=7.377
NC_035100.1	17105347	.	C	T	.	.	MAF_USDA=4.098
NC_035100.1	17105410	.	C	A	.	.	MAF_INRAE=15.19;MAF_USDA=8.824
NC_035100.1	17105475	.	C	G	.	.	MAF_USDA=16.667
NC_035100.1	17105551	.	C	A	.	.	MAF_USDA=1.639
NC_035100.1	17105667	.	G	A	.	.	MAF_INRAE=30.38;MAF_USDA=27.647
NC_035100.1	17105705	.	C	T	.	.	MAF_USDA=8.197
NC_035100.1	17105737	.	C	A	.	.	MAF_INRAE=31.013;MAF_USDA=27.059
NC_035100.1	17105785	.	A	C	.	.	MAF_INRAE=12.025;MAF_USDA=35.294
NC_035100.1	17105811	.	C	T	.	.	MAF_INRAE=15.789;MAF_USDA=12.295
NC_035100.1	17105846	.	C	T	.	.	MAF_INRAE=5.063;MAF_USDA=2.941
NC_035100.1	17105854	.	G	A	.	.	MAF_USDA=12.353
NC_035100.1	17105859	.	C	T	.	.	MAF_USDA=2.459
NC_035100.1	17105901	.	G	A	.	.	MAF_INRAE=30.38;MAF_USDA=21.176
NC_035100.1	17105916	.	C	T	.	.	MAF_INRAE=30.38;MAF_USDA=22.353
NC_035100.1	17105920	.	G	A	.	.	MAF_USDA=1.639
NC_035100.1	17105932	.	A	G	.	.	MAF_USDA=1.639
NC_035100.1	17106000	.	T	C	.	.	MAF_USDA=10.417
NC_035100.1	17106004	.	C	A	.	.	MAF_USDA=8.824
NC_035100.1	17106009	.	G	A	.	.	MAF_USDA=10.417
NC_035100.1	17106022	.	A	G	.	.	MAF_USDA=3.333
NC_035100.1	17106131	.	C	T	.	.	MAF_INRAE=15.789;MAF_USDA=4.819
NC_035100.1	17106154	.	G	T	.	.	MAF_INRAE=16.456;MAF_USDA=8.929
NC_035100.1	17106203	.	G	A	.	.	MAF_USDA=11.176
NC_035100.1	17106277	.	G	T	.	.	MAF_USDA=1.639
NC_035100.1	17106403	.	G	A	.	.	MAF_USDA=1.639
NC_035100.1	17106412	.	A	T	.	.	MAF_INRAE=39.167;MAF_USDA=3.529
NC_035100.1	17106415	.	T	C	.	.	MAF_INRAE=31.013;MAF_USDA=26.471
NC_035100.1	17106424	.	C	T	.	.	MAF_INRAE=1.667
NC_035100.1	17106429	.	A	G	.	.	MAF_INRAE=7.5;MAF_USDA=37.647
NC_035100.1	17106459	.	C	T	.	.	MAF_USDA=1.667
NC_035100.1	17106492	.	C	T	.	.	MAF_INRAE=29.747;MAF_USDA=24.706
NC_035100.1	17106494	.	C	G	.	.	MAF_INRAE=29.167;MAF_USDA=24.706
NC_035100.1	17106495	.	T	C	.	.	MAF_INRAE=30.0;MAF_USDA=24.405
NC_035100.1	17106532	.	C	T	.	.	MAF_INRAE=30.38;MAF_USDA=25.882
NC_035100.1	17106616	.	G	A	.	.	MAF_INRAE=5.063;MAF_USDA=2.941
NC_035100.1	17106619	.	A	C	.	.	MAF_INRAE=17.722;MAF_USDA=12.941
NC_035100.1	17106623	.	C	T	.	.	MAF_INRAE=18.333;MAF_USDA=12.941
NC_035100.1	17106826	.	G	T	.	.	MAF_INRAE=36.076;MAF_USDA=4.118
NC_035100.1	17106835	.	C	T	.	.	MAF_INRAE=31.013;MAF_USDA=26.471
NC_035100.1	17106859	.	C	A	.	.	MAF_INRAE=31.013;MAF_USDA=26.471
NC_035100.1	17106861	.	T	C	.	.	MAF_INRAE=30.833;MAF_USDA=25.294
NC_035100.1	17106872	.	G	A	.	.	MAF_INRAE=31.013;MAF_USDA=25.882
NC_035100.1	17106894	.	G	T	.	.	MAF_INRAE=31.013;MAF_USDA=26.471
NC_035100.1	17106949	.	T	C	.	.	MAF_INRAE=31.013;MAF_USDA=25.882
NC_035100.1	17106965	.	G	T	.	.	MAF_INRAE=3.797;MAF_USDA=8.333
NC_035100.1	17106976	.	C	T	.	.	MAF_INRAE=31.013;MAF_USDA=26.471
NC_035100.1	17107011	.	T	A	.	.	MAF_INRAE=31.013;MAF_USDA=25.882
NC_035100.1	17107077	.	G	A	.	.	MAF_INRAE=16.456;MAF_USDA=8.235
NC_035100.1	17107100	.	C	T	.	.	MAF_INRAE=16.456;MAF_USDA=9.412
NC_035100.1	17107102	.	C	T	.	.	MAF_USDA=2.459
NC_035100.1	17107105	.	A	C	.	.	MAF_INRAE=16.456;MAF_USDA=8.824
NC_035100.1	17107126	.	T	C	.	.	MAF_INRAE=6.667;MAF_USDA=8.197
NC_035100.1	17107174	.	G	A	.	.	MAF_INRAE=12.658;MAF_USDA=10.0
NC_035100.1	17107178	.	G	A	.	.	MAF_USDA=2.459
NC_035100.1	17107184	.	C	G	.	.	MAF_INRAE=33.544;MAF_USDA=41.667
NC_035100.1	17107225	.	C	T	.	.	MAF_USDA=7.377
NC_035100.1	17107253	.	C	T	.	.	MAF_USDA=2.459
NC_035100.1	17107303	.	A	T	.	.	MAF_USDA=4.167
NC_035100.1	17107304	.	G	C	.	.	MAF_USDA=4.167
NC_035100.1	17107319	.	G	A	.	.	MAF_INRAE=1.667
NC_035100.1	17107381	.	A	G	.	.	MAF_INRAE=29.747;MAF_USDA=25.882
NC_035100.1	17107518	.	G	T	.	.	MAF_INRAE=31.646;MAF_USDA=25.882
NC_035100.1	17107519	.	A	T	.	.	MAF_USDA=2.459
NC_035100.1	17107546	.	G	A	.	.	MAF_INRAE=36.076;MAF_USDA=5.882
NC_035100.1	17107640	.	T	A	.	.	MAF_INRAE=13.291;MAF_USDA=8.235
NC_035100.1	17107712	.	C	G	.	.	MAF_INRAE=8.228;MAF_USDA=10.588
NC_035100.1	17107714	.	G	A	.	.	MAF_INRAE=30.38;MAF_USDA=25.294
NC_035100.1	17107715	.	T	C	.	.	MAF_INRAE=30.0;MAF_USDA=25.294
NC_035100.1	17107719	.	C	G	.	.	MAF_INRAE=30.0;MAF_USDA=25.294
NC_035100.1	17107733	.	G	A	.	.	MAF_INRAE=30.38;MAF_USDA=25.294
NC_035100.1	17107792	.	G	A	.	.	MAF_INRAE=16.456;MAF_USDA=13.095
NC_035100.1	17107833	.	A	C	.	.	MAF_INRAE=31.013;MAF_USDA=25.294
NC_035100.1	17107933	.	A	T	.	.	MAF_INRAE=6.962;MAF_USDA=4.706
NC_035100.1	17107940	.	C	A	.	.	MAF_INRAE=15.789;MAF_USDA=12.5
NC_035100.1	17108018	.	T	A	.	.	MAF_INRAE=30.38;MAF_USDA=41.667
NC_035100.1	17108062	.	C	A	.	.	MAF_INRAE=16.456;MAF_USDA=8.824
NC_035100.1	17108070	.	A	T	.	.	MAF_INRAE=30.38;MAF_USDA=25.882
NC_035100.1	17108072	.	T	C	.	.	MAF_INRAE=13.333;MAF_USDA=49.412
NC_035100.1	17108207	.	T	A	.	.	MAF_INRAE=30.38;MAF_USDA=26.471
NC_035100.1	17108288	.	T	C	.	.	MAF_INRAE=16.456;MAF_USDA=50.0
NC_035100.1	17108414	.	A	G	.	.	MAF_INRAE=30.833;MAF_USDA=39.583
NC_035100.1	17108415	.	G	T	.	.	MAF_INRAE=6.962;MAF_USDA=8.333
NC_035100.1	17108447	.	C	A	.	.	MAF_INRAE=12.658;MAF_USDA=9.412
NC_035100.1	17108620	.	G	C	.	.	MAF_INRAE=25.316;MAF_USDA=12.941
NC_035100.1	17108677	.	T	A	.	.	MAF_INRAE=17.722;MAF_USDA=32.353
NC_035100.1	17108786	.	C	T	.	.	MAF_INRAE=15.789;MAF_USDA=12.5
NC_035100.1	17108797	.	G	A	.	.	MAF_INRAE=31.579
NC_035100.1	17108816	.	A	G	.	.	MAF_INRAE=29.114;MAF_USDA=44.118
NC_035100.1	17108891	.	T	C	.	.	MAF_USDA=2.353
NC_035100.1	17108909	.	C	T	.	.	MAF_INRAE=15.789;MAF_USDA=14.583
NC_035100.1	17108925	.	C	T	.	.	MAF_INRAE=1.667
NC_035100.1	17108970	.	T	C	.	.	MAF_INRAE=5.833;MAF_USDA=15.882
NC_035100.1	17109043	.	A	G	.	.	MAF_USDA=3.279
NC_035100.1	17109136	.	G	T	.	.	MAF_USDA=1.667
NC_035100.1	17109198	.	T	C	.	.	MAF_INRAE=47.368;MAF_USDA=37.059
NC_035100.1	17109245	.	T	G	.	.	MAF_INRAE=33.544;MAF_USDA=29.412
NC_035100.1	17109257	.	G	A	.	.	MAF_INRAE=2.5;MAF_USDA=3.279
NC_035100.1	17109286	.	T	C	.	.	MAF_INRAE=12.025;MAF_USDA=35.882
NC_035100.1	17109287	.	G	A	.	.	MAF_INRAE=39.167;MAF_USDA=11.176
NC_035100.1	17109329	.	G	T	.	.	MAF_INRAE=15.789;MAF_USDA=12.5
NC_035100.1	17109354	.	C	A	.	.	MAF_INRAE=5.063;MAF_USDA=2.941
NC_035100.1	17109412	.	T	C	.	.	MAF_INRAE=12.025
NC_035100.1	17109490	.	T	C	.	.	MAF_INRAE=7.5;MAF_USDA=36.471
NC_035100.1	17109491	.	G	A	.	.	MAF_USDA=3.279
NC_035100.1	17109503	.	C	T	.	.	MAF_USDA=2.459
NC_035100.1	17109537	.	T	C	.	.	MAF_INRAE=25.833;MAF_USDA=38.824
NC_035100.1	17109538	.	C	T	.	.	MAF_INRAE=25.833;MAF_USDA=38.235
NC_035100.1	17109544	.	C	G	.	.	MAF_INRAE=25.833;MAF_USDA=36.471
NC_035100.1	17109656	.	G	T	.	.	MAF_USDA=7.647
NC_035100.1	17109696	.	A	C	.	.	MAF_INRAE=36.709;MAF_USDA=34.706
NC_035100.1	17109697	.	C	T	.	.	MAF_USDA=4.098
NC_035100.1	17109774	.	A	G	.	.	MAF_INRAE=34.177;MAF_USDA=31.176
NC_035100.1	17109884	.	G	A	.	.	MAF_USDA=4.167
NC_035100.1	17109955	.	G	A	.	.	MAF_INRAE=34.177;MAF_USDA=34.118
NC_035100.1	17109964	.	C	T	.	.	MAF_INRAE=17.089;MAF_USDA=22.353
NC_035100.1	17110004	.	C	T	.	.	MAF_INRAE=5.063;MAF_USDA=2.941
NC_035100.1	17110087	.	G	A	.	.	MAF_INRAE=12.025;MAF_USDA=30.588
NC_035100.1	17110090	.	A	C	.	.	MAF_USDA=1.639
NC_035100.1	17110164	.	T	A	.	.	MAF_INRAE=15.789;MAF_USDA=10.0
NC_035100.1	17110178	.	A	T	.	.	MAF_INRAE=5.833;MAF_USDA=4.118
NC_035100.1	17110189	.	C	A	.	.	MAF_USDA=6.557
NC_035100.1	17110271	.	C	A	.	.	MAF_INRAE=12.025;MAF_USDA=35.294
NC_035100.1	17110340	.	C	A	.	.	MAF_INRAE=15.823;MAF_USDA=43.529
NC_035100.1	17110478	.	C	A	.	.	MAF_USDA=1.639
NC_035100.1	17110519	.	C	T	.	.	MAF_INRAE=17.722;MAF_USDA=25.882
NC_035100.1	17110526	.	G	A	.	.	MAF_USDA=5.738
NC_035100.1	17110529	.	G	A	.	.	MAF_USDA=1.639
NC_035100.1	17110543	.	C	T	.	.	MAF_INRAE=23.418;MAF_USDA=12.941
NC_035100.1	17110604	.	A	G	.	.	MAF_INRAE=3.333;MAF_USDA=1.176
NC_035100.1	17110639	.	G	T	.	.	MAF_INRAE=17.722;MAF_USDA=29.412
NC_035100.1	17110668	.	G	T	.	.	MAF_USDA=4.098
NC_035100.1	17110807	.	A	T	.	.	MAF_INRAE=15.789
NC_035100.1	17110838	.	G	A	.	.	MAF_INRAE=10.526;MAF_USDA=8.333
NC_035100.1	17110886	.	T	C	.	.	MAF_INRAE=5.063;MAF_USDA=3.529
NC_035100.1	17110948	.	C	T	.	.	MAF_USDA=1.639
NC_035100.1	17110954	.	A	C	.	.	MAF_INRAE=42.105;MAF_USDA=37.705
NC_035100.1	17110955	.	A	C	.	.	MAF_USDA=7.647
NC_035100.1	17111006	.	T	C	.	.	MAF_USDA=2.353
NC_035100.1	17111022	.	A	C	.	.	MAF_USDA=2.459
NC_035100.1	17111054	.	T	G	.	.	MAF_INRAE=15.789;MAF_USDA=8.197
NC_035100.1	17111119	.	G	T	.	.	MAF_INRAE=36.709;MAF_USDA=4.706
NC_035100.1	17111128	.	C	T	.	.	MAF_INRAE=17.089;MAF_USDA=20.0
NC_035100.1	17111145	.	T	A	.	.	MAF_USDA=29.167
NC_035100.1	17111162	.	A	C	.	.	MAF_USDA=2.353
NC_035100.1	17111298	.	C	T	.	.	MAF_USDA=3.279
NC_035100.1	17111320	.	T	A	.	.	MAF_USDA=2.353
NC_035100.1	17111335	.	A	T	.	.	MAF_USDA=3.279
NC_035100.1	17111342	.	C	T	.	.	MAF_INRAE=34.81;MAF_USDA=32.941
NC_035100.1	17111359	.	A	G	.	.	MAF_INRAE=17.089;MAF_USDA=20.588
NC_035100.1	17111377	.	G	A	.	.	MAF_INRAE=26.316;MAF_USDA=7.059
NC_035100.1	17111442	.	C	A	.	.	MAF_INRAE=3.797;MAF_USDA=8.333
NC_035100.1	17111463	.	G	A	.	.	MAF_INRAE=3.333;MAF_USDA=1.176
NC_035100.1	17111544	.	G	T	.	.	MAF_INRAE=32.911;MAF_USDA=32.941
NC_035100.1	17111555	.	C	T	.	.	MAF_INRAE=17.089;MAF_USDA=17.647
NC_035100.1	17111599	.	A	G	.	.	MAF_INRAE=50.0;MAF_USDA=45.882
NC_035100.1	17111789	.	G	A	.	.	MAF_USDA=2.459
NC_035100.1	17111847	.	A	G	.	.	MAF_INRAE=2.5;MAF_USDA=9.836
NC_035100.1	17111936	.	G	A	.	.	MAF_USDA=4.098
NC_035100.1	17111995	.	G	C	.	.	MAF_INRAE=3.797;MAF_USDA=2.941
NC_035100.1	17112037	.	C	A	.	.	MAF_USDA=2.353
NC_035100.1	17112087	.	C	A	.	.	MAF_INRAE=17.089;MAF_USDA=20.0
NC_035100.1	17112168	.	T	G	.	.	MAF_INRAE=17.089;MAF_USDA=12.353
NC_035100.1	17112175	.	G	T	.	.	MAF_USDA=1.639
NC_035100.1	17112210	.	G	C	.	.	MAF_USDA=4.098
NC_035100.1	17112223	.	C	T	.	.	MAF_USDA=1.639
NC_035100.1	17112294	.	G	A	.	.	MAF_USDA=2.353
NC_035100.1	17112324	.	G	A	.	.	MAF_INRAE=34.81;MAF_USDA=31.765
NC_035100.1	17112325	.	T	C	.	.	MAF_INRAE=1.667
NC_035100.1	17112335	.	C	T	.	.	MAF_USDA=16.471
NC_035100.1	17112385	.	T	G	.	.	MAF_USDA=2.459
NC_035100.1	17112508	.	A	C	.	.	MAF_INRAE=2.5;MAF_USDA=9.836
NC_035100.1	17112549	.	G	A	.	.	MAF_USDA=4.098
NC_035100.1	17112644	.	C	A	.	.	MAF_USDA=5.294
NC_035100.1	17112658	.	A	G	.	.	MAF_USDA=4.706
NC_035100.1	17112661	.	C	T	.	.	MAF_INRAE=1.667;MAF_USDA=8.333
NC_035100.1	17112676	.	T	C	.	.	MAF_USDA=7.647
NC_035100.1	17112715	.	G	T	.	.	MAF_INRAE=35.443;MAF_USDA=22.951
NC_035100.1	17112722	.	C	A	.	.	MAF_INRAE=15.789
NC_035100.1	17112768	.	A	G	.	.	MAF_USDA=5.738
NC_035100.1	17112813	.	C	A	.	.	MAF_INRAE=1.667;MAF_USDA=4.098
NC_035100.1	17112921	.	C	A	.	.	MAF_USDA=2.459
NC_035100.1	17112922	.	G	A	.	.	MAF_USDA=4.098
NC_035100.1	17112933	.	A	T	.	.	MAF_INRAE=34.81;MAF_USDA=31.176
NC_035100.1	17112952	.	T	C	.	.	MAF_INRAE=1.667;MAF_USDA=17.857
NC_035100.1	17112990	.	G	T	.	.	MAF_INRAE=17.089;MAF_USDA=29.167
NC_035100.1	17113005	.	T	G	.	.	MAF_USDA=2.459
NC_035100.1	17113034	.	C	T	.	.	MAF_USDA=3.279
NC_035100.1	17113091	.	C	T	.	.	MAF_INRAE=17.722;MAF_USDA=33.333
NC_035100.1	17113145	.	G	A	.	.	MAF_USDA=1.639
NC_035100.1	17113151	.	G	A	.	.	MAF_INRAE=34.81;MAF_USDA=32.941
NC_035100.1	17113165	.	A	T	.	.	MAF_INRAE=15.789;MAF_USDA=12.5
NC_035100.1	17113253	.	G	A	.	.	MAF_USDA=3.279
NC_035100.1	17113321	.	C	T	.	.	MAF_INRAE=15.789;MAF_USDA=12.5
NC_035100.1	17113384	.	C	A	.	.	MAF_INRAE=47.5;MAF_USDA=38.824
NC_035100.1	17113390	.	C	T	.	.	MAF_INRAE=5.833;MAF_USDA=2.353
NC_035100.1	17113494	.	A	G	.	.	MAF_INRAE=15.823;MAF_USDA=20.0
NC_035100.1	17113506	.	C	T	.	.	MAF_INRAE=6.667
NC_035100.1	17113534	.	G	A	.	.	MAF_INRAE=5.0;MAF_USDA=4.118
NC_035100.1	17113583	.	G	T	.	.	MAF_INRAE=7.5;MAF_USDA=8.333
NC_035100.1	17113614	.	C	T	.	.	MAF_INRAE=2.5;MAF_USDA=9.016
NC_035100.1	17113654	.	C	T	.	.	MAF_USDA=1.639
NC_035100.1	17113712	.	G	A	.	.	MAF_USDA=5.738
NC_035100.1	17113730	.	A	G	.	.	MAF_INRAE=48.734;MAF_USDA=46.471
NC_035100.1	17113746	.	G	A	.	.	MAF_USDA=2.459
NC_035100.1	17113748	.	C	A	.	.	MAF_INRAE=5.0
NC_035100.1	17113755	.	G	A	.	.	MAF_INRAE=12.5;MAF_USDA=13.529
NC_035100.1	17113805	.	G	A	.	.	MAF_INRAE=17.089;MAF_USDA=18.235
NC_035100.1	17113914	.	T	C	.	.	MAF_USDA=14.706
NC_035100.1	17113926	.	A	G	.	.	MAF_INRAE=49.367;MAF_USDA=48.824
NC_035100.1	17113936	.	C	T	.	.	MAF_USDA=1.639
NC_035100.1	17113937	.	G	A	.	.	MAF_INRAE=33.544;MAF_USDA=31.176
NC_035100.1	17113953	.	A	G	.	.	MAF_INRAE=49.367;MAF_USDA=22.917
NC_035100.1	17113965	.	T	C	.	.	MAF_INRAE=5.833;MAF_USDA=6.25
NC_035100.1	17113970	.	G	A	.	.	MAF_INRAE=11.667;MAF_USDA=8.333
NC_035100.1	17113974	.	T	C	.	.	MAF_INRAE=47.368;MAF_USDA=18.75
NC_035100.1	17114021	.	G	A	.	.	MAF_USDA=29.167
NC_035100.1	17114022	.	C	T	.	.	MAF_USDA=19.565
NC_035100.1	17114033	.	A	C	.	.	MAF_USDA=5.932
NC_035100.1	17114034	.	G	A	.	.	MAF_INRAE=2.5;MAF_USDA=10.833
NC_035100.1	17114098	.	G	A	.	.	MAF_INRAE=6.667
NC_035100.1	17114110	.	C	T	.	.	MAF_INRAE=4.43
NC_035100.1	17114111	.	G	C	.	.	MAF_INRAE=4.167
NC_035100.1	17114118	.	A	T	.	.	MAF_INRAE=4.167
NC_035100.1	17114125	.	G	A	.	.	MAF_INRAE=2.5
NC_035100.1	17114172	.	T	G	.	.	MAF_USDA=5.738
NC_035100.1	17114195	.	T	A	.	.	MAF_INRAE=17.089;MAF_USDA=20.238
NC_035100.1	17114196	.	G	T	.	.	MAF_INRAE=12.5;MAF_USDA=20.833
NC_035100.1	17114303	.	C	T	.	.	MAF_USDA=4.098
NC_035100.1	17114333	.	C	T	.	.	MAF_USDA=1.639
NC_035100.1	17114349	.	C	T	.	.	MAF_USDA=6.557
NC_035100.1	17114407	.	C	T	.	.	MAF_USDA=4.098
NC_035100.1	17114408	.	A	G	.	.	MAF_USDA=2.459
NC_035100.1	17114441	.	T	G	.	.	MAF_INRAE=1.667
NC_035100.1	17114453	.	G	A	.	.	MAF_INRAE=16.456;MAF_USDA=20.588
NC_035100.1	17114477	.	C	A	.	.	MAF_INRAE=34.81;MAF_USDA=31.765
NC_035100.1	17114591	.	C	T	.	.	MAF_INRAE=17.089;MAF_USDA=31.25
NC_035100.1	17114617	.	A	G	.	.	MAF_INRAE=17.089;MAF_USDA=29.167
NC_035100.1	17114696	.	C	T	.	.	MAF_USDA=2.459
NC_035100.1	17114726	.	C	T	.	.	MAF_USDA=1.639
NC_035100.1	17114739	.	T	A	.	.	MAF_INRAE=12.5
NC_035100.1	17114746	.	T	A	.	.	MAF_INRAE=3.797;MAF_USDA=8.333
NC_035100.1	17114747	.	A	T	.	.	MAF_INRAE=47.468;MAF_USDA=22.917
NC_035100.1	17114769	.	G	T	.	.	MAF_USDA=2.459
NC_035100.1	17114783	.	T	G	.	.	MAF_USDA=2.353
NC_035100.1	17114888	.	A	C	.	.	MAF_INRAE=47.468;MAF_USDA=42.941
NC_035100.1	17115071	.	T	A	.	.	MAF_USDA=2.353
NC_035100.1	17115080	.	C	A	.	.	MAF_INRAE=3.333;MAF_USDA=1.639
NC_035100.1	17115084	.	T	G	.	.	MAF_USDA=2.353
NC_035100.1	17115153	.	T	C	.	.	MAF_INRAE=11.667;MAF_USDA=4.118
NC_035100.1	17115249	.	T	G	.	.	MAF_INRAE=34.81;MAF_USDA=35.294
NC_035100.1	17115266	.	T	G	.	.	MAF_USDA=3.279
NC_035100.1	17115286	.	G	A	.	.	MAF_USDA=2.459
NC_035100.1	17115338	.	C	G	.	.	MAF_INRAE=34.81;MAF_USDA=31.548
NC_035100.1	17115343	.	G	A	.	.	MAF_INRAE=34.81;MAF_USDA=34.524
NC_035100.1	17115352	.	C	A	.	.	MAF_INRAE=2.5
NC_035100.1	17115367	.	C	T	.	.	MAF_USDA=2.976
NC_035100.1	17115385	.	C	T	.	.	MAF_INRAE=1.667;MAF_USDA=2.5
NC_035100.1	17115420	.	G	C	.	.	MAF_USDA=2.381
NC_035100.1	17115480	.	G	A	.	.	MAF_INRAE=5.063;MAF_USDA=3.529
NC_035100.1	17115507	.	T	C	.	.	MAF_USDA=2.353
NC_035100.1	17115516	.	T	A	.	.	MAF_INRAE=34.81;MAF_USDA=41.176
NC_035100.1	17115552	.	G	A	.	.	MAF_INRAE=34.81;MAF_USDA=34.706
NC_035100.1	17115597	.	A	C	.	.	MAF_USDA=2.353
NC_035100.1	17115698	.	T	C	.	.	MAF_USDA=3.279
NC_035100.1	17115767	.	T	C	.	.	MAF_INRAE=1.667
NC_035100.1	17115784	.	A	T	.	.	MAF_USDA=1.639
NC_035100.1	17115819	.	A	G	.	.	MAF_USDA=32.941
NC_035100.1	17115917	.	G	T	.	.	MAF_USDA=8.197
NC_035100.1	17115933	.	G	T	.	.	MAF_USDA=27.869
NC_035100.1	17116004	.	T	C	.	.	MAF_USDA=6.25
NC_035100.1	17116046	.	C	T	.	.	MAF_USDA=17.262
NC_035100.1	17116056	.	T	G	.	.	MAF_USDA=3.571
NC_035100.1	17116128	.	G	T	.	.	MAF_USDA=1.639
NC_035100.1	17116236	.	C	T	.	.	MAF_USDA=10.588
NC_035100.1	17116237	.	G	C	.	.	MAF_USDA=3.529
NC_035100.1	17116272	.	T	C	.	.	MAF_USDA=44.706
NC_035100.1	17116292	.	G	A	.	.	MAF_USDA=11.765
NC_035100.1	17116364	.	A	G	.	.	MAF_USDA=35.294
NC_035100.1	17116398	.	T	A	.	.	MAF_USDA=2.459
NC_035100.1	17116504	.	G	T	.	.	MAF_USDA=2.459
NC_035100.1	17116525	.	G	A	.	.	MAF_USDA=2.941
NC_035100.1	17116574	.	A	G	.	.	MAF_USDA=32.353
NC_035100.1	17116588	.	G	A	.	.	MAF_USDA=4.706
NC_035100.1	17116594	.	T	C	.	.	MAF_USDA=32.941
NC_035100.1	17116914	.	G	T	.	.	MAF_INRAE=31.646;MAF_USDA=2.381
NC_035100.1	17116932	.	T	A	.	.	MAF_INRAE=5.833;MAF_USDA=2.941
NC_035100.1	17116957	.	T	A	.	.	MAF_INRAE=33.544;MAF_USDA=32.353
NC_035100.1	17116965	.	A	G	.	.	MAF_USDA=4.098
NC_035100.1	17117089	.	G	A	.	.	MAF_INRAE=34.81;MAF_USDA=31.765
NC_035100.1	17117104	.	G	T	.	.	MAF_USDA=1.639
NC_035100.1	17117156	.	T	G	.	.	MAF_INRAE=32.278;MAF_USDA=31.176
NC_035100.1	17117158	.	C	A	.	.	MAF_INRAE=40.0;MAF_USDA=38.235
NC_035100.1	17117245	.	T	C	.	.	MAF_INRAE=25.316;MAF_USDA=28.235
NC_035100.1	17117282	.	T	A	.	.	MAF_INRAE=9.167;MAF_USDA=8.333
NC_035100.1	17117284	.	A	C	.	.	MAF_INRAE=8.333;MAF_USDA=3.529
NC_035100.1	17117313	.	T	C	.	.	MAF_USDA=2.459
NC_035100.1	17117389	.	G	A	.	.	MAF_USDA=2.459
NC_035100.1	17117422	.	T	C	.	.	MAF_USDA=1.639
NC_035100.1	17117480	.	C	A	.	.	MAF_INRAE=1.667
NC_035100.1	17117572	.	C	T	.	.	MAF_USDA=2.5
NC_035100.1	17117585	.	C	T	.	.	MAF_INRAE=33.544;MAF_USDA=31.548
NC_035100.1	17117688	.	C	T	.	.	MAF_USDA=2.459
NC_035100.1	17117693	.	A	T	.	.	MAF_USDA=14.706
NC_035100.1	17117694	.	T	C	.	.	MAF_USDA=14.706
NC_035100.1	17117700	.	C	A	.	.	MAF_USDA=14.706
NC_035100.1	17117708	.	C	T	.	.	MAF_USDA=14.706
NC_035100.1	17117720	.	G	A	.	.	MAF_USDA=14.118
NC_035100.1	17117725	.	A	C	.	.	MAF_USDA=14.118
NC_035100.1	17117730	.	G	C	.	.	MAF_USDA=14.118
NC_035100.1	17117739	.	G	A	.	.	MAF_USDA=14.118
NC_035100.1	17117745	.	T	A	.	.	MAF_USDA=14.706
NC_035100.1	17117746	.	G	A	.	.	MAF_USDA=14.706
NC_035100.1	17117754	.	A	G	.	.	MAF_USDA=14.881
NC_035100.1	17117760	.	T	C	.	.	MAF_USDA=14.881
NC_035100.1	17117764	.	A	G	.	.	MAF_USDA=4.167
NC_035100.1	17117768	.	C	T	.	.	MAF_USDA=4.167
NC_035100.1	17117769	.	C	G	.	.	MAF_USDA=4.167
NC_035100.1	17117772	.	G	C	.	.	MAF_USDA=4.167
NC_035100.1	17117792	.	T	A	.	.	MAF_INRAE=11.667;MAF_USDA=4.118
NC_035100.1	17117850	.	G	A	.	.	MAF_USDA=2.353
NC_035100.1	17117913	.	G	A	.	.	MAF_USDA=4.098
NC_035100.1	17117925	.	G	T	.	.	MAF_USDA=1.639
NC_035100.1	17117944	.	G	A	.	.	MAF_INRAE=34.81;MAF_USDA=32.353
NC_035100.1	17117972	.	C	A	.	.	MAF_INRAE=18.987;MAF_USDA=14.118
NC_035100.1	17117983	.	G	A	.	.	MAF_INRAE=33.544;MAF_USDA=32.353
NC_035100.1	17118156	.	C	T	.	.	MAF_INRAE=34.81;MAF_USDA=32.941
NC_035100.1	17118211	.	T	C	.	.	MAF_USDA=5.738
NC_035100.1	17118235	.	T	G	.	.	MAF_USDA=3.279
NC_035100.1	17118246	.	C	T	.	.	MAF_INRAE=34.81;MAF_USDA=32.941
NC_035100.1	17118252	.	G	T	.	.	MAF_INRAE=34.81;MAF_USDA=32.941
NC_035100.1	17118315	.	C	A	.	.	MAF_INRAE=31.646
NC_035100.1	17118353	.	G	T	.	.	MAF_INRAE=15.789;MAF_USDA=4.118
NC_035100.1	17118390	.	C	G	.	.	MAF_INRAE=32.278
NC_035100.1	17118423	.	C	A	.	.	MAF_USDA=4.098
NC_035100.1	17118542	.	A	C	.	.	MAF_INRAE=34.81;MAF_USDA=32.353
NC_035100.1	17118580	.	T	C	.	.	MAF_INRAE=34.177;MAF_USDA=32.941
NC_035100.1	17118630	.	G	A	.	.	MAF_USDA=15.294
NC_035100.1	17118637	.	G	A	.	.	MAF_USDA=2.459
NC_035100.1	17118655	.	G	A	.	.	MAF_USDA=1.639
NC_035100.1	17118693	.	T	G	.	.	MAF_USDA=1.639
NC_035100.1	17118719	.	G	C	.	.	MAF_USDA=2.353
NC_035100.1	17118928	.	A	G	.	.	MAF_INRAE=2.5
NC_035100.1	17118945	.	C	T	.	.	MAF_USDA=6.557
NC_035100.1	17118964	.	T	C	.	.	MAF_INRAE=34.177;MAF_USDA=32.941
NC_035100.1	17118977	.	A	G	.	.	MAF_USDA=2.459
NC_035100.1	17119056	.	T	C	.	.	MAF_INRAE=34.177;MAF_USDA=31.176
NC_035100.1	17119057	.	C	A	.	.	MAF_INRAE=15.789;MAF_USDA=3.279
NC_035100.1	17119069	.	C	A	.	.	MAF_USDA=1.639
NC_035100.1	17119117	.	T	A	.	.	MAF_USDA=14.583
NC_035100.1	17119176	.	A	G	.	.	MAF_USDA=1.639
NC_035100.1	17119188	.	G	A	.	.	MAF_INRAE=10.833;MAF_USDA=17.059
NC_035100.1	17119195	.	G	A	.	.	MAF_INRAE=6.667;MAF_USDA=2.941
NC_035100.1	17119226	.	G	C	.	.	MAF_USDA=2.083
NC_035100.1	17119398	.	T	A	.	.	MAF_USDA=1.639
NC_035100.1	17119418	.	C	A	.	.	MAF_INRAE=6.329;MAF_USDA=7.647
NC_035100.1	17119425	.	C	A	.	.	MAF_USDA=4.098
NC_035100.1	17119433	.	A	T	.	.	MAF_USDA=4.098
NC_035100.1	17119468	.	T	G	.	.	MAF_USDA=1.639
NC_035100.1	17119484	.	C	T	.	.	MAF_INRAE=48.101;MAF_USDA=17.647
NC_035100.1	17119488	.	G	A	.	.	MAF_INRAE=35.443;MAF_USDA=32.941
NC_035100.1	17119490	.	A	G	.	.	MAF_INRAE=5.063;MAF_USDA=9.412
NC_035100.1	17119526	.	A	C	.	.	MAF_USDA=4.706
NC_035100.1	17119535	.	T	A	.	.	MAF_USDA=2.459
NC_035100.1	17119703	.	G	A	.	.	MAF_INRAE=5.833;MAF_USDA=3.529
NC_035100.1	17119712	.	G	A	.	.	MAF_USDA=6.557
NC_035100.1	17119760	.	G	T	.	.	MAF_INRAE=5.833;MAF_USDA=4.118
NC_035100.1	17119764	.	G	A	.	.	MAF_INRAE=5.833;MAF_USDA=2.941
NC_035100.1	17119777	.	G	T	.	.	MAF_INRAE=5.833;MAF_USDA=2.976
NC_035100.1	17119930	.	T	A	.	.	MAF_USDA=15.882
NC_035100.1	17120127	.	T	C	.	.	MAF_INRAE=12.5;MAF_USDA=17.059
NC_035100.1	17120171	.	C	G	.	.	MAF_INRAE=5.833;MAF_USDA=4.118
NC_035100.1	17120182	.	C	A	.	.	MAF_INRAE=12.025;MAF_USDA=7.059
NC_035100.1	17120191	.	G	C	.	.	MAF_INRAE=5.833;MAF_USDA=5.294
NC_035100.1	17120194	.	C	T	.	.	MAF_INRAE=5.833;MAF_USDA=4.706
NC_035100.1	17120217	.	A	T	.	.	MAF_USDA=4.918
NC_035100.1	17120246	.	C	A	.	.	MAF_USDA=7.647
NC_035100.1	17120339	.	C	T	.	.	MAF_USDA=2.353
NC_035100.1	17120344	.	C	T	.	.	MAF_INRAE=6.329;MAF_USDA=7.647
NC_035100.1	17120353	.	G	C	.	.	MAF_USDA=4.706
NC_035100.1	17120384	.	G	T	.	.	MAF_USDA=2.353
NC_035100.1	17120465	.	C	A	.	.	MAF_INRAE=5.833;MAF_USDA=3.529
NC_035100.1	17120500	.	G	T	.	.	MAF_INRAE=5.833;MAF_USDA=3.529
NC_035100.1	17120517	.	G	C	.	.	MAF_INRAE=3.333
NC_035100.1	17120526	.	A	G	.	.	MAF_INRAE=5.833;MAF_USDA=4.098
NC_035100.1	17120557	.	T	C	.	.	MAF_INRAE=8.228;MAF_USDA=10.0
NC_035100.1	17120559	.	T	A	.	.	MAF_USDA=6.557
NC_035100.1	17120577	.	T	G	.	.	MAF_INRAE=5.833;MAF_USDA=3.529
NC_035100.1	17120582	.	C	A	.	.	MAF_INRAE=2.5;MAF_USDA=2.459
NC_035100.1	17120635	.	C	G	.	.	MAF_USDA=2.459
NC_035100.1	17120660	.	A	C	.	.	MAF_USDA=7.377
NC_035100.1	17120671	.	T	G	.	.	MAF_INRAE=5.833;MAF_USDA=2.459
NC_035100.1	17120695	.	A	T	.	.	MAF_USDA=1.639
NC_035100.1	17120777	.	G	C	.	.	MAF_USDA=4.098
NC_035100.1	17120810	.	T	G	.	.	MAF_INRAE=2.5
NC_035100.1	17120912	.	A	G	.	.	MAF_USDA=2.459
NC_035100.1	17120919	.	C	A	.	.	MAF_USDA=2.353
NC_035100.1	17120953	.	G	A	.	.	MAF_USDA=7.377
NC_035100.1	17121036	.	T	G	.	.	MAF_INRAE=5.833;MAF_USDA=2.941
NC_035100.1	17121044	.	C	T	.	.	MAF_INRAE=5.833;MAF_USDA=4.167
NC_035100.1	17121056	.	C	G	.	.	MAF_INRAE=6.667
NC_035100.1	17121111	.	G	A	.	.	MAF_INRAE=15.789
NC_035100.1	17121253	.	C	A	.	.	MAF_USDA=4.918
NC_035100.1	17121278	.	G	A	.	.	MAF_USDA=5.738
NC_035100.1	17121301	.	A	G	.	.	MAF_USDA=18.75
NC_035100.1	17121332	.	C	T	.	.	MAF_USDA=12.5
NC_035100.1	17121518	.	G	A	.	.	MAF_USDA=16.667
NC_035100.1	17121629	.	T	G	.	.	MAF_INRAE=15.789;MAF_USDA=16.667
NC_035100.1	17121689	.	C	A	.	.	MAF_USDA=5.738
NC_035100.1	17121908	.	C	G	.	.	MAF_USDA=1.667
NC_035100.1	17122084	.	T	A	.	.	MAF_USDA=8.333
NC_035100.1	17122553	.	A	C	.	.	MAF_INRAE=4.167;MAF_USDA=4.167
NC_035100.1	17122563	.	C	A	.	.	MAF_INRAE=32.5;MAF_USDA=17.47
NC_035100.1	17122597	.	C	T	.	.	MAF_INRAE=1.667;MAF_USDA=2.459
NC_035100.1	17122882	.	G	T	.	.	MAF_INRAE=5.833;MAF_USDA=2.941
NC_035100.1	17122976	.	C	A	.	.	MAF_USDA=1.639
NC_035100.1	17122982	.	C	T	.	.	MAF_INRAE=2.5;MAF_USDA=3.279
NC_035100.1	17123006	.	C	T	.	.	MAF_USDA=4.098
NC_035100.1	17123023	.	G	C	.	.	MAF_INRAE=5.833;MAF_USDA=3.529
NC_035100.1	17123026	.	G	A	.	.	MAF_INRAE=17.089;MAF_USDA=26.471
NC_035100.1	17123050	.	C	T	.	.	MAF_INRAE=30.38;MAF_USDA=20.588
NC_035100.1	17123056	.	T	C	.	.	MAF_INRAE=15.789;MAF_USDA=9.016
NC_035100.1	17123140	.	A	G	.	.	MAF_INRAE=5.833;MAF_USDA=2.941
NC_035100.1	17123191	.	T	G	.	.	MAF_USDA=7.377
NC_035100.1	17123207	.	G	A	.	.	MAF_INRAE=1.667
NC_035100.1	17123263	.	C	T	.	.	MAF_INRAE=5.833;MAF_USDA=2.941
NC_035100.1	17123370	.	C	G	.	.	MAF_USDA=15.882
NC_035100.1	17123458	.	C	T	.	.	MAF_INRAE=2.5;MAF_USDA=1.639
NC_035100.1	17123497	.	T	G	.	.	MAF_INRAE=8.228;MAF_USDA=12.941
NC_035100.1	17123583	.	C	T	.	.	MAF_USDA=1.639
NC_035100.1	17123585	.	G	C	.	.	MAF_INRAE=30.38;MAF_USDA=17.213
NC_035100.1	17123705	.	A	T	.	.	MAF_INRAE=5.833;MAF_USDA=2.353
NC_035100.1	17123741	.	A	G	.	.	MAF_USDA=2.459
NC_035100.1	17123759	.	T	A	.	.	MAF_USDA=1.639
NC_035100.1	17123790	.	T	G	.	.	MAF_USDA=4.167
NC_035100.1	17123853	.	G	A	.	.	MAF_INRAE=30.38;MAF_USDA=20.588
NC_035100.1	17124024	.	T	C	.	.	MAF_INRAE=5.833;MAF_USDA=7.059
NC_035100.1	17124034	.	A	G	.	.	MAF_INRAE=31.646
NC_035100.1	17124084	.	A	G	.	.	MAF_INRAE=5.833;MAF_USDA=4.706
NC_035100.1	17124143	.	A	G	.	.	MAF_INRAE=5.833;MAF_USDA=1.765
NC_035100.1	17124471	.	A	G	.	.	MAF_USDA=4.098
NC_035100.1	17124607	.	T	C	.	.	MAF_INRAE=29.747;MAF_USDA=22.941
NC_035100.1	17124620	.	T	A	.	.	MAF_INRAE=30.38;MAF_USDA=22.353
NC_035100.1	17124627	.	C	A	.	.	MAF_INRAE=3.333;MAF_USDA=7.059
NC_035100.1	17124683	.	C	A	.	.	MAF_USDA=1.639
NC_035100.1	17124979	.	T	A	.	.	MAF_USDA=12.353
NC_035100.1	17124988	.	T	C	.	.	MAF_INRAE=6.962;MAF_USDA=7.647
NC_035100.1	17124993	.	T	G	.	.	MAF_INRAE=6.962;MAF_USDA=7.647
NC_035100.1	17124995	.	T	G	.	.	MAF_USDA=2.459
NC_035100.1	17125002	.	T	A	.	.	MAF_USDA=1.639
NC_035100.1	17125068	.	G	A	.	.	MAF_USDA=1.639
NC_035100.1	17125131	.	A	G	.	.	MAF_USDA=1.639
NC_035100.1	17125154	.	C	A	.	.	MAF_USDA=1.639
NC_035100.1	17125194	.	T	C	.	.	MAF_INRAE=2.5;MAF_USDA=2.459
NC_035100.1	17125260	.	A	C	.	.	MAF_INRAE=5.063;MAF_USDA=4.118
NC_035100.1	17125363	.	G	C	.	.	MAF_INRAE=12.025;MAF_USDA=12.353
NC_035100.1	17125389	.	C	G	.	.	MAF_USDA=15.882
NC_035100.1	17125390	.	G	A	.	.	MAF_USDA=17.059
NC_035100.1	17125395	.	A	C	.	.	MAF_INRAE=13.291;MAF_USDA=11.905
NC_035100.1	17125450	.	C	T	.	.	MAF_INRAE=3.797;MAF_USDA=2.941
NC_035100.1	17125483	.	C	G	.	.	MAF_USDA=1.639
NC_035100.1	17125512	.	T	C	.	.	MAF_USDA=13.253
NC_035100.1	17125573	.	G	A	.	.	MAF_USDA=1.695
NC_035100.1	17125576	.	A	G	.	.	MAF_USDA=6.25
NC_035100.1	17125589	.	G	A	.	.	MAF_INRAE=17.089;MAF_USDA=40.361
NC_035100.1	17125657	.	C	T	.	.	MAF_INRAE=15.789
NC_035100.1	17125670	.	G	A	.	.	MAF_INRAE=18.987;MAF_USDA=10.241
NC_035100.1	17125954	.	C	T	.	.	MAF_USDA=10.169
NC_035100.1	17125967	.	T	C	.	.	MAF_USDA=1.695
NC_035100.1	17126025	.	T	A	.	.	MAF_USDA=1.695
NC_035100.1	17126117	.	G	A	.	.	MAF_INRAE=3.797;MAF_USDA=3.012
NC_035100.1	17126129	.	C	A	.	.	MAF_INRAE=31.646;MAF_USDA=12.651
NC_035100.1	17126148	.	T	C	.	.	MAF_USDA=31.25
NC_035100.1	17126338	.	T	G	.	.	MAF_INRAE=31.646;MAF_USDA=12.651
NC_035100.1	17126347	.	C	T	.	.	MAF_INRAE=18.987;MAF_USDA=46.988
NC_035100.1	17126392	.	A	G	.	.	MAF_INRAE=18.987;MAF_USDA=46.386
NC_035100.1	17126483	.	C	A	.	.	MAF_USDA=4.237
NC_035100.1	17126484	.	G	A	.	.	MAF_USDA=1.695
NC_035100.1	17126531	.	C	G	.	.	MAF_INRAE=36.076;MAF_USDA=25.904
NC_035100.1	17126556	.	T	A	.	.	MAF_INRAE=18.987;MAF_USDA=45.181
NC_035100.1	17126571	.	T	G	.	.	MAF_INRAE=8.333;MAF_USDA=3.012
NC_035100.1	17126572	.	G	T	.	.	MAF_INRAE=2.5;MAF_USDA=1.695
NC_035100.1	17126575	.	T	G	.	.	MAF_INRAE=2.5;MAF_USDA=1.695
NC_035100.1	17126576	.	A	C	.	.	MAF_INRAE=8.333;MAF_USDA=6.25
NC_035100.1	17126585	.	G	A	.	.	MAF_INRAE=3.333;MAF_USDA=5.932
NC_035100.1	17126612	.	G	A	.	.	MAF_INRAE=26.316;MAF_USDA=4.167
NC_035100.1	17126678	.	T	C	.	.	MAF_USDA=13.855
NC_035100.1	17126771	.	T	G	.	.	MAF_INRAE=32.278;MAF_USDA=4.167
NC_035100.1	17126812	.	G	A	.	.	MAF_USDA=8.475
NC_035100.1	17126815	.	A	C	.	.	MAF_INRAE=1.667;MAF_USDA=5.932
NC_035100.1	17126862	.	G	A	.	.	MAF_INRAE=48.734;MAF_USDA=48.795
NC_035100.1	17126955	.	G	T	.	.	MAF_INRAE=8.333;MAF_USDA=3.012
NC_035100.1	17126961	.	C	T	.	.	MAF_USDA=2.41
NC_035100.1	17127024	.	T	A	.	.	MAF_USDA=3.39
NC_035100.1	17127037	.	T	G	.	.	MAF_INRAE=31.646;MAF_USDA=13.253
NC_035100.1	17127038	.	T	A	.	.	MAF_USDA=1.695
NC_035100.1	17127051	.	T	A	.	.	MAF_USDA=3.39
NC_035100.1	17127084	.	G	T	.	.	MAF_USDA=5.085
NC_035100.1	17127100	.	G	A	.	.	MAF_USDA=3.39
NC_035100.1	17127101	.	G	A	.	.	MAF_USDA=5.422
NC_035100.1	17127278	.	G	T	.	.	MAF_USDA=4.237
NC_035100.1	17127303	.	A	G	.	.	MAF_USDA=3.012
NC_035100.1	17127317	.	C	A	.	.	MAF_USDA=5.932
NC_035100.1	17127352	.	A	C	.	.	MAF_INRAE=31.646;MAF_USDA=12.651
NC_035100.1	17127419	.	G	T	.	.	MAF_INRAE=18.987;MAF_USDA=36.747
NC_035100.1	17127475	.	G	T	.	.	MAF_USDA=2.542
NC_035100.1	17127480	.	C	G	.	.	MAF_USDA=8.475
NC_035100.1	17127580	.	C	T	.	.	MAF_INRAE=49.367;MAF_USDA=40.361
NC_035100.1	17127600	.	A	G	.	.	MAF_INRAE=9.494;MAF_USDA=12.048
NC_035100.1	17127666	.	G	T	.	.	MAF_USDA=4.237
NC_035100.1	17127856	.	C	A	.	.	MAF_INRAE=18.987;MAF_USDA=22.289
NC_035100.1	17127881	.	G	C	.	.	MAF_INRAE=31.646;MAF_USDA=17.47
NC_035100.1	17127996	.	C	T	.	.	MAF_INRAE=2.5;MAF_USDA=2.542
NC_035100.1	17128213	.	T	C	.	.	MAF_INRAE=18.987;MAF_USDA=22.941
NC_035100.1	17128244	.	G	A	.	.	MAF_INRAE=25.316;MAF_USDA=12.353
NC_035100.1	17128354	.	G	A	.	.	MAF_USDA=6.25
NC_035100.1	17128396	.	T	G	.	.	MAF_INRAE=5.0
NC_035100.1	17128561	.	T	C	.	.	MAF_INRAE=24.051;MAF_USDA=25.882
NC_035100.1	17128615	.	G	A	.	.	MAF_INRAE=6.667
NC_035100.1	17128717	.	C	A	.	.	MAF_USDA=6.557
NC_035100.1	17128790	.	G	T	.	.	MAF_INRAE=39.474;MAF_USDA=18.75
NC_035100.1	17128801	.	G	A	.	.	MAF_USDA=9.016
NC_035100.1	17128866	.	G	A	.	.	MAF_USDA=1.639
NC_035100.1	17128933	.	A	C	.	.	MAF_INRAE=2.5;MAF_USDA=2.459
NC_035100.1	17128936	.	T	G	.	.	MAF_INRAE=46.203;MAF_USDA=48.824
NC_035100.1	17128996	.	T	A	.	.	MAF_INRAE=5.833
NC_035100.1	17128998	.	C	T	.	.	MAF_USDA=5.294
NC_035100.1	17129051	.	G	A	.	.	MAF_INRAE=31.646;MAF_USDA=17.059
NC_035100.1	17129163	.	C	G	.	.	MAF_INRAE=3.797;MAF_USDA=6.25
NC_035100.1	17129168	.	T	C	.	.	MAF_INRAE=15.789
NC_035100.1	17129237	.	C	G	.	.	MAF_INRAE=15.789
NC_035100.1	17129238	.	C	A	.	.	MAF_USDA=1.639
NC_035100.1	17129257	.	A	G	.	.	MAF_INRAE=1.667
NC_035100.1	17129314	.	G	A	.	.	MAF_USDA=2.353
NC_035100.1	17129380	.	G	T	.	.	MAF_INRAE=1.667
NC_035100.1	17129562	.	G	A	.	.	MAF_INRAE=15.789;MAF_USDA=4.118
NC_035100.1	17129565	.	C	T	.	.	MAF_INRAE=6.667;MAF_USDA=7.377
NC_035100.1	17129640	.	T	C	.	.	MAF_USDA=8.197
NC_035100.1	17129654	.	T	G	.	.	MAF_INRAE=48.734;MAF_USDA=44.706
NC_035100.1	17129717	.	C	T	.	.	MAF_INRAE=48.101;MAF_USDA=35.417
NC_035100.1	17129721	.	C	A	.	.	MAF_INRAE=46.667;MAF_USDA=35.417
NC_035100.1	17129760	.	C	T	.	.	MAF_INRAE=6.329
NC_035100.1	17129764	.	A	G	.	.	MAF_INRAE=4.167
NC_035100.1	17129795	.	C	A	.	.	MAF_INRAE=18.987;MAF_USDA=21.765
NC_035100.1	17129830	.	T	A	.	.	MAF_INRAE=2.5;MAF_USDA=4.098
NC_035100.1	17129862	.	T	A	.	.	MAF_INRAE=3.333;MAF_USDA=2.941
NC_035100.1	17129867	.	G	A	.	.	MAF_INRAE=7.5;MAF_USDA=4.706
NC_035100.1	17129908	.	T	G	.	.	MAF_INRAE=32.278;MAF_USDA=17.647
NC_035100.1	17130035	.	C	G	.	.	MAF_INRAE=33.544;MAF_USDA=17.059
NC_035100.1	17130136	.	C	T	.	.	MAF_USDA=4.167
NC_035100.1	17130168	.	G	T	.	.	MAF_INRAE=3.333
NC_035100.1	17130185	.	G	T	.	.	MAF_INRAE=3.797;MAF_USDA=5.294
NC_035100.1	17130272	.	A	T	.	.	MAF_USDA=4.706
NC_035100.1	17130348	.	G	A	.	.	MAF_USDA=1.639
NC_035100.1	17130354	.	G	A	.	.	MAF_INRAE=18.987;MAF_USDA=20.588
NC_035100.1	17130451	.	C	G	.	.	MAF_INRAE=32.911;MAF_USDA=17.059
NC_035100.1	17130466	.	C	T	.	.	MAF_INRAE=15.789;MAF_USDA=4.118
NC_035100.1	17130534	.	T	G	.	.	MAF_INRAE=32.911;MAF_USDA=17.059
NC_035100.1	17130573	.	C	T	.	.	MAF_USDA=4.167
NC_035100.1	17130591	.	T	G	.	.	MAF_USDA=2.459
NC_035100.1	17130639	.	A	G	.	.	MAF_INRAE=17.722;MAF_USDA=28.235
NC_035100.1	17130734	.	C	G	.	.	MAF_USDA=5.294
NC_035100.1	17130737	.	A	T	.	.	MAF_INRAE=13.924;MAF_USDA=15.882
NC_035100.1	17130768	.	C	T	.	.	MAF_USDA=7.377
NC_035100.1	17130849	.	T	C	.	.	MAF_INRAE=49.367;MAF_USDA=48.235
NC_035100.1	17131065	.	A	C	.	.	MAF_USDA=3.333
NC_035100.1	17131067	.	T	A	.	.	MAF_USDA=2.5
NC_035100.1	17131136	.	C	T	.	.	MAF_INRAE=5.833;MAF_USDA=1.667
NC_035100.1	17131254	.	A	G	.	.	MAF_INRAE=17.722;MAF_USDA=20.833
NC_035100.1	17131296	.	C	G	.	.	MAF_INRAE=10.0;MAF_USDA=20.833
NC_035100.1	17131349	.	C	T	.	.	MAF_USDA=6.522
NC_035100.1	17131415	.	C	T	.	.	MAF_USDA=33.333
NC_035100.1	17131443	.	G	T	.	.	MAF_USDA=6.25
NC_035100.1	17131536	.	G	A	.	.	MAF_INRAE=13.158;MAF_USDA=16.667
NC_035100.1	17131537	.	C	A	.	.	MAF_USDA=12.5
NC_035100.1	17131851	.	A	C	.	.	MAF_USDA=10.87
NC_035100.1	17131940	.	G	T	.	.	MAF_USDA=12.5
NC_035100.1	17132058	.	G	C	.	.	MAF_INRAE=3.797;MAF_USDA=8.333
NC_035100.1	17132077	.	C	T	.	.	MAF_USDA=2.459
NC_035100.1	17132131	.	C	G	.	.	MAF_USDA=33.333
NC_035100.1	17132248	.	C	G	.	.	MAF_USDA=1.639
NC_035100.1	17132334	.	C	T	.	.	MAF_INRAE=45.57;MAF_USDA=36.471
NC_035100.1	17132426	.	C	T	.	.	MAF_USDA=9.836
NC_035100.1	17132429	.	T	C	.	.	MAF_USDA=9.836
NC_035100.1	17132522	.	T	C	.	.	MAF_INRAE=20.886;MAF_USDA=10.241
NC_035100.1	17132540	.	A	G	.	.	MAF_USDA=4.217
NC_035100.1	17132567	.	A	G	.	.	MAF_INRAE=31.646;MAF_USDA=13.253
NC_035100.1	17132589	.	A	T	.	.	MAF_USDA=5.357
NC_035100.1	17132666	.	T	C	.	.	MAF_USDA=5.0
NC_035100.1	17132852	.	A	T	.	.	MAF_USDA=10.656
NC_035100.1	17132864	.	G	A	.	.	MAF_USDA=10.656
NC_035100.1	17132870	.	A	C	.	.	MAF_USDA=10.656
NC_035100.1	17132914	.	A	T	.	.	MAF_INRAE=15.789;MAF_USDA=4.098
NC_035100.1	17132930	.	A	G	.	.	MAF_INRAE=7.5;MAF_USDA=8.197
NC_035100.1	17132985	.	C	A	.	.	MAF_USDA=9.167
NC_035100.1	17133042	.	A	C	.	.	MAF_USDA=1.667
NC_035100.1	17133054	.	C	T	.	.	MAF_USDA=9.836
NC_035100.1	17133110	.	C	T	.	.	MAF_INRAE=31.579;MAF_USDA=8.824
NC_035100.1	17133161	.	A	C	.	.	MAF_USDA=9.836
NC_035100.1	17133188	.	C	A	.	.	MAF_INRAE=15.789;MAF_USDA=4.118
NC_035100.1	17133243	.	G	A	.	.	MAF_USDA=9.016
NC_035100.1	17133309	.	A	G	.	.	MAF_INRAE=5.833;MAF_USDA=1.639
NC_035100.1	17133327	.	T	A	.	.	MAF_INRAE=5.833;MAF_USDA=1.639
NC_035100.1	17133329	.	C	T	.	.	MAF_INRAE=5.833;MAF_USDA=1.639
NC_035100.1	17133337	.	G	A	.	.	MAF_USDA=11.475
NC_035100.1	17133342	.	T	G	.	.	MAF_USDA=10.656
NC_035100.1	17133344	.	C	G	.	.	MAF_USDA=10.656
NC_035100.1	17133346	.	C	T	.	.	MAF_INRAE=31.013
NC_035100.1	17133398	.	A	G	.	.	MAF_INRAE=3.797;MAF_USDA=14.583
NC_035100.1	17133486	.	C	T	.	.	MAF_USDA=11.475
NC_035100.1	17133573	.	T	C	.	.	MAF_USDA=9.836
NC_035100.1	17133717	.	A	T	.	.	MAF_USDA=1.639
NC_035100.1	17133722	.	T	C	.	.	MAF_USDA=1.639
NC_035100.1	17133725	.	G	A	.	.	MAF_INRAE=5.833;MAF_USDA=11.176
NC_035100.1	17133728	.	G	A	.	.	MAF_INRAE=2.5
NC_035100.1	17133744	.	C	T	.	.	MAF_USDA=2.353
NC_035100.1	17133748	.	A	G	.	.	MAF_USDA=9.836
NC_035100.1	17133821	.	G	A	.	.	MAF_INRAE=8.333;MAF_USDA=2.941
NC_035100.1	17133864	.	A	C	.	.	MAF_INRAE=1.667;MAF_USDA=3.279
NC_035100.1	17133873	.	C	T	.	.	MAF_INRAE=1.667;MAF_USDA=4.098
NC_035100.1	17133891	.	C	T	.	.	MAF_USDA=4.918
NC_035100.1	17133979	.	C	A	.	.	MAF_INRAE=31.013
NC_035100.1	17133988	.	G	A	.	.	MAF_USDA=8.197
NC_035100.1	17133999	.	A	T	.	.	MAF_INRAE=2.5
NC_035100.1	17134001	.	A	G	.	.	MAF_INRAE=2.5
NC_035100.1	17134003	.	C	T	.	.	MAF_USDA=4.167
NC_035100.1	17134004	.	G	A	.	.	MAF_INRAE=22.152;MAF_USDA=33.529
NC_035100.1	17134027	.	G	A	.	.	MAF_INRAE=31.646;MAF_USDA=2.083
NC_035100.1	17134035	.	G	A	.	.	MAF_USDA=1.176
NC_035100.1	17134051	.	A	T	.	.	MAF_INRAE=2.5;MAF_USDA=1.667
NC_035100.1	17134060	.	A	C	.	.	MAF_USDA=10.0
NC_035100.1	17134064	.	A	C	.	.	MAF_USDA=10.0
NC_035100.1	17134089	.	C	A	.	.	MAF_USDA=6.548
NC_035100.1	17134190	.	C	A	.	.	MAF_USDA=1.667
NC_035100.1	17134210	.	A	C	.	.	MAF_USDA=9.167
NC_035100.1	17134214	.	G	C,T	.	.	MAF_INRAE=3.797;MAF_USDA=9.167
NC_035100.1	17134489	.	T	G	.	.	MAF_USDA=6.25
NC_035100.1	17134592	.	C	T	.	.	MAF_USDA=2.459
NC_035100.1	17134663	.	G	A	.	.	MAF_USDA=9.836
NC_035100.1	17134691	.	C	G	.	.	MAF_USDA=4.706
NC_035100.1	17134693	.	G	A	.	.	MAF_INRAE=39.873;MAF_USDA=39.412
NC_035100.1	17134753	.	G	C	.	.	MAF_INRAE=5.833;MAF_USDA=8.197
NC_035100.1	17134888	.	C	T	.	.	MAF_USDA=10.0
NC_035100.1	17134960	.	G	A	.	.	MAF_INRAE=3.797;MAF_USDA=14.583
NC_035100.1	17134976	.	A	T	.	.	MAF_USDA=10.0
NC_035100.1	17135057	.	C	T	.	.	MAF_INRAE=17.089;MAF_USDA=21.765
NC_035100.1	17135078	.	C	T	.	.	MAF_INRAE=15.789;MAF_USDA=35.417
NC_035100.1	17135196	.	T	C	.	.	MAF_USDA=9.836
NC_035100.1	17135368	.	T	C	.	.	MAF_USDA=6.25
NC_035100.1	17135381	.	C	A	.	.	MAF_INRAE=6.667;MAF_USDA=9.836
NC_035100.1	17135382	.	T	A	.	.	MAF_INRAE=22.785;MAF_USDA=33.529
NC_035100.1	17135544	.	A	T	.	.	MAF_USDA=4.706
NC_035100.1	17135555	.	A	C	.	.	MAF_INRAE=31.646;MAF_USDA=15.294
NC_035100.1	17135579	.	A	G	.	.	MAF_INRAE=31.646;MAF_USDA=15.294
NC_035100.1	17135596	.	A	G	.	.	MAF_USDA=12.5
NC_035100.1	17135601	.	T	A	.	.	MAF_INRAE=32.278;MAF_USDA=16.471
NC_035100.1	17135761	.	G	A	.	.	MAF_INRAE=5.833;MAF_USDA=2.5
NC_035100.1	17135804	.	C	T	.	.	MAF_USDA=5.882
NC_035100.1	17135812	.	C	G	.	.	MAF_USDA=5.738
NC_035100.1	17135864	.	C	G	.	.	MAF_INRAE=15.789;MAF_USDA=12.5
NC_035100.1	17135896	.	G	C	.	.	MAF_INRAE=32.278;MAF_USDA=12.353
NC_035100.1	17135958	.	A	G	.	.	MAF_USDA=2.459
NC_035100.1	17136039	.	T	C	.	.	MAF_USDA=4.098
NC_035100.1	17136065	.	T	C	.	.	MAF_USDA=10.656
NC_035100.1	17136124	.	T	C	.	.	MAF_USDA=9.836
NC_035100.1	17136135	.	C	T	.	.	MAF_USDA=6.25
NC_035100.1	17136141	.	T	G	.	.	MAF_INRAE=20.253;MAF_USDA=14.583
NC_035100.1	17136158	.	A	T	.	.	MAF_USDA=2.459
NC_035100.1	17136204	.	C	T	.	.	MAF_USDA=8.824
NC_035100.1	17136228	.	A	C	.	.	MAF_INRAE=45.57;MAF_USDA=37.059
NC_035100.1	17136241	.	T	C	.	.	MAF_INRAE=44.937;MAF_USDA=47.647
NC_035100.1	17136244	.	C	A	.	.	MAF_INRAE=49.167;MAF_USDA=40.0
NC_035100.1	17136268	.	G	T	.	.	MAF_INRAE=45.57;MAF_USDA=47.059
NC_035100.1	17136286	.	G	C	.	.	MAF_INRAE=15.789
NC_035100.1	17136345	.	G	A	.	.	MAF_INRAE=5.833;MAF_USDA=4.098
NC_035100.1	17136379	.	C	A	.	.	MAF_USDA=9.016
NC_035100.1	17136396	.	G	A	.	.	MAF_USDA=9.836
NC_035100.1	17136408	.	C	G	.	.	MAF_USDA=9.836
NC_035100.1	17136461	.	A	T	.	.	MAF_USDA=9.836
NC_035100.1	17136478	.	G	C	.	.	MAF_USDA=9.836
NC_035100.1	17136559	.	A	T	.	.	MAF_USDA=10.656
NC_035100.1	17136573	.	C	T	.	.	MAF_USDA=3.279
NC_035100.1	17136576	.	A	T	.	.	MAF_USDA=10.656
NC_035100.1	17136627	.	G	A	.	.	MAF_USDA=9.836
NC_035100.1	17136632	.	C	T	.	.	MAF_INRAE=43.671;MAF_USDA=42.941
NC_035100.1	17136688	.	T	C	.	.	MAF_INRAE=45.833;MAF_USDA=42.941
NC_035100.1	17136725	.	T	G	.	.	MAF_USDA=9.836
NC_035100.1	17136774	.	A	T	.	.	MAF_USDA=2.5
NC_035100.1	17136795	.	C	T	.	.	MAF_USDA=10.656
NC_035100.1	17136843	.	A	G	.	.	MAF_USDA=9.836
NC_035100.1	17136855	.	C	A	.	.	MAF_USDA=9.836
NC_035100.1	17136875	.	A	G	.	.	MAF_USDA=9.836
NC_035100.1	17136881	.	C	T	.	.	MAF_USDA=9.836
NC_035100.1	17136897	.	T	G	.	.	MAF_USDA=9.836
NC_035100.1	17136900	.	T	A	.	.	MAF_USDA=9.836
NC_035100.1	17136920	.	C	T	.	.	MAF_USDA=9.836
NC_035100.1	17136961	.	G	T	.	.	MAF_USDA=9.836
NC_035100.1	17136972	.	G	A	.	.	MAF_USDA=1.639
NC_035100.1	17137009	.	T	G	.	.	MAF_USDA=9.836
NC_035100.1	17137017	.	G	T	.	.	MAF_INRAE=2.5
NC_035100.1	17137027	.	A	C	.	.	MAF_USDA=5.738
NC_035100.1	17137138	.	A	T	.	.	MAF_USDA=9.016
NC_035100.1	17137140	.	T	G	.	.	MAF_USDA=9.016
NC_035100.1	17137141	.	C	T	.	.	MAF_INRAE=3.797;MAF_USDA=14.583
NC_035100.1	17137176	.	C	T	.	.	MAF_USDA=8.197
NC_035100.1	17137207	.	T	G	.	.	MAF_USDA=2.459
NC_035100.1	17137287	.	C	T	.	.	MAF_USDA=1.639
NC_035100.1	17137310	.	G	A	.	.	MAF_INRAE=18.987;MAF_USDA=20.0
NC_035100.1	17137398	.	G	A	.	.	MAF_USDA=6.557
NC_035100.1	17137414	.	C	T	.	.	MAF_INRAE=45.57;MAF_USDA=35.882
NC_035100.1	17137508	.	A	T	.	.	MAF_USDA=6.557
NC_035100.1	17137548	.	G	T	.	.	MAF_INRAE=12.5
NC_035100.1	17137627	.	T	C	.	.	MAF_USDA=9.016
NC_035100.1	17137649	.	T	C	.	.	MAF_USDA=9.016
NC_035100.1	17137654	.	G	A	.	.	MAF_INRAE=45.57;MAF_USDA=42.941
NC_035100.1	17137710	.	C	T	.	.	MAF_USDA=2.459
NC_035100.1	17137727	.	T	G	.	.	MAF_USDA=10.656
NC_035100.1	17137735	.	T	A	.	.	MAF_USDA=8.197
NC_035100.1	17137756	.	T	C	.	.	MAF_USDA=8.197
NC_035100.1	17137773	.	T	G	.	.	MAF_USDA=8.197
NC_035100.1	17137775	.	T	A	.	.	MAF_USDA=4.098
NC_035100.1	17137811	.	G	C	.	.	MAF_INRAE=6.667;MAF_USDA=7.377
NC_035100.1	17137821	.	C	T	.	.	MAF_USDA=9.836
NC_035100.1	17137835	.	A	G	.	.	MAF_INRAE=31.646;MAF_USDA=12.353
NC_035100.1	17137836	.	A	C	.	.	MAF_INRAE=33.333
NC_035100.1	17137840	.	G	A	.	.	MAF_USDA=10.656
NC_035100.1	17137842	.	C	G	.	.	MAF_USDA=10.656
NC_035100.1	17137867	.	A	C	.	.	MAF_INRAE=45.57;MAF_USDA=36.471
NC_035100.1	17137875	.	A	T	.	.	MAF_INRAE=45.57;MAF_USDA=36.471
NC_035100.1	17137876	.	C	A	.	.	MAF_INRAE=50.0;MAF_USDA=36.471
NC_035100.1	17137877	.	C	T	.	.	MAF_INRAE=50.0;MAF_USDA=36.471
NC_035100.1	17137906	.	A	G	.	.	MAF_USDA=9.016
NC_035100.1	17137958	.	T	C	.	.	MAF_INRAE=45.57;MAF_USDA=49.412
NC_035100.1	17137959	.	A	G	.	.	MAF_USDA=3.279
NC_035100.1	17137997	.	A	G	.	.	MAF_USDA=7.377
NC_035100.1	17138046	.	A	G	.	.	MAF_USDA=9.836
NC_035100.1	17138049	.	T	C	.	.	MAF_USDA=9.836
NC_035100.1	17138071	.	G	A	.	.	MAF_USDA=1.639
NC_035100.1	17138097	.	G	T	.	.	MAF_INRAE=6.667
NC_035100.1	17138134	.	T	C	.	.	MAF_USDA=9.836
NC_035100.1	17138148	.	G	T	.	.	MAF_USDA=9.016
NC_035100.1	17138162	.	T	C	.	.	MAF_USDA=11.475
NC_035100.1	17138165	.	G	A	.	.	MAF_INRAE=46.203;MAF_USDA=42.353
NC_035100.1	17138168	.	T	A	.	.	MAF_USDA=9.016
NC_035100.1	17138184	.	G	A	.	.	MAF_USDA=3.279
NC_035100.1	17138192	.	T	C	.	.	MAF_USDA=10.656
NC_035100.1	17138205	.	C	T	.	.	MAF_USDA=9.016
NC_035100.1	17138206	.	A	G	.	.	MAF_USDA=10.656
NC_035100.1	17138250	.	G	A	.	.	MAF_INRAE=3.797;MAF_USDA=9.412
NC_035100.1	17138301	.	C	T	.	.	MAF_INRAE=6.667;MAF_USDA=15.574
NC_035100.1	17138336	.	A	C	.	.	MAF_INRAE=49.367;MAF_USDA=45.294
NC_035100.1	17138340	.	C	G	.	.	MAF_INRAE=48.333;MAF_USDA=47.059
NC_035100.1	17138349	.	C	A	.	.	MAF_INRAE=45.57;MAF_USDA=42.941
NC_035100.1	17138364	.	C	A	.	.	MAF_USDA=7.377
NC_035100.1	17138405	.	C	A	.	.	MAF_USDA=9.016
NC_035100.1	17138419	.	C	T	.	.	MAF_USDA=4.706
NC_035100.1	17138445	.	T	A	.	.	MAF_INRAE=12.5;MAF_USDA=18.033
NC_035100.1	17138453	.	T	G	.	.	MAF_USDA=9.016
NC_035100.1	17138454	.	A	G	.	.	MAF_INRAE=50.0
NC_035100.1	17138457	.	T	G	.	.	MAF_INRAE=50.0;MAF_USDA=49.412
NC_035100.1	17138466	.	G	T	.	.	MAF_INRAE=8.333;MAF_USDA=6.25
NC_035100.1	17138533	.	G	T	.	.	MAF_USDA=6.25
NC_035100.1	17138615	.	A	G	.	.	MAF_USDA=1.639
NC_035100.1	17138647	.	G	C	.	.	MAF_USDA=22.917
NC_035100.1	17138648	.	T	A	.	.	MAF_USDA=22.917
NC_035100.1	17138726	.	G	T	.	.	MAF_USDA=8.197
NC_035100.1	17138738	.	T	C	.	.	MAF_INRAE=44.937;MAF_USDA=32.787
NC_035100.1	17138763	.	A	C	.	.	MAF_INRAE=44.937;MAF_USDA=37.5
NC_035100.1	17139074	.	A	C	.	.	MAF_INRAE=31.579;MAF_USDA=37.059
NC_035100.1	17139081	.	A	G	.	.	MAF_USDA=4.918
NC_035100.1	17139085	.	C	T	.	.	MAF_INRAE=41.139;MAF_USDA=37.647
NC_035100.1	17139088	.	T	C	.	.	MAF_INRAE=44.167;MAF_USDA=37.059
NC_035100.1	17139096	.	T	C	.	.	MAF_INRAE=44.167;MAF_USDA=47.917
NC_035100.1	17139142	.	C	T	.	.	MAF_USDA=1.639
NC_035100.1	17139181	.	C	G	.	.	MAF_INRAE=47.468;MAF_USDA=37.5
NC_035100.1	17139196	.	T	C	.	.	MAF_INRAE=47.468;MAF_USDA=32.941
NC_035100.1	17139197	.	G	A	.	.	MAF_INRAE=47.5;MAF_USDA=37.5
NC_035100.1	17139232	.	T	C	.	.	MAF_INRAE=46.835;MAF_USDA=37.5
NC_035100.1	17139251	.	G	T	.	.	MAF_INRAE=47.468;MAF_USDA=35.882
NC_035100.1	17139280	.	G	A	.	.	MAF_INRAE=47.468;MAF_USDA=36.471
NC_035100.1	17139302	.	C	A	.	.	MAF_INRAE=15.789
NC_035100.1	17139331	.	G	T	.	.	MAF_INRAE=2.5;MAF_USDA=8.197
NC_035100.1	17139367	.	C	G	.	.	MAF_INRAE=47.468;MAF_USDA=32.941
NC_035100.1	17139394	.	C	T	.	.	MAF_INRAE=46.835;MAF_USDA=31.176
NC_035100.1	17139396	.	A	G	.	.	MAF_INRAE=12.658;MAF_USDA=18.824
NC_035100.1	17139398	.	T	C	.	.	MAF_INRAE=2.5;MAF_USDA=13.934
NC_035100.1	17139407	.	C	T	.	.	MAF_INRAE=3.797;MAF_USDA=4.118
NC_035100.1	17139508	.	C	T	.	.	MAF_USDA=3.279
NC_035100.1	17139552	.	G	T	.	.	MAF_INRAE=46.835;MAF_USDA=33.529
NC_035100.1	17139646	.	A	G	.	.	MAF_INRAE=39.873;MAF_USDA=40.588
NC_035100.1	17139648	.	G	T	.	.	MAF_INRAE=42.5;MAF_USDA=40.588
NC_035100.1	17139666	.	C	T	.	.	MAF_INRAE=37.342;MAF_USDA=38.235
NC_035100.1	17139681	.	T	A	.	.	MAF_INRAE=37.342;MAF_USDA=37.647
NC_035100.1	17139690	.	C	T	.	.	MAF_INRAE=8.333;MAF_USDA=2.941
NC_035100.1	17139699	.	C	T	.	.	MAF_USDA=9.016
NC_035100.1	17139714	.	A	G	.	.	MAF_INRAE=37.342;MAF_USDA=35.882
NC_035100.1	17139724	.	T	C	.	.	MAF_INRAE=9.167;MAF_USDA=20.0
NC_035100.1	17139741	.	T	C	.	.	MAF_INRAE=37.342;MAF_USDA=48.824
NC_035100.1	17139769	.	A	T	.	.	MAF_INRAE=37.342;MAF_USDA=48.235
NC_035100.1	17139822	.	C	A	.	.	MAF_USDA=2.5
NC_035100.1	17139848	.	C	T,A	.	.	MAF_INRAE=15.789
NC_035100.1	17139849	.	T	A	.	.	MAF_USDA=4.167
NC_035100.1	17139891	.	C	T	.	.	MAF_INRAE=15.789;MAF_USDA=4.118
NC_035100.1	17139913	.	G	A	.	.	MAF_INRAE=15.789;MAF_USDA=4.118
NC_035100.1	17139936	.	A	T	.	.	MAF_USDA=2.083
NC_035100.1	17139957	.	T	C	.	.	MAF_INRAE=39.241;MAF_USDA=45.294
NC_035100.1	17139960	.	A	G	.	.	MAF_INRAE=41.667;MAF_USDA=45.294
NC_035100.1	17140154	.	G	T	.	.	MAF_INRAE=45.57;MAF_USDA=34.706
NC_035100.1	17140373	.	T	C	.	.	MAF_INRAE=43.333;MAF_USDA=48.235
NC_035100.1	17140508	.	A	T	.	.	MAF_INRAE=39.873;MAF_USDA=47.647
NC_035100.1	17140528	.	C	A	.	.	MAF_INRAE=39.873;MAF_USDA=47.647
NC_035100.1	17140554	.	G	C	.	.	MAF_INRAE=39.873;MAF_USDA=48.235
NC_035100.1	17140578	.	C	A	.	.	MAF_INRAE=1.667;MAF_USDA=4.098
NC_035100.1	17140606	.	A	G	.	.	MAF_INRAE=5.833;MAF_USDA=1.639
NC_035100.1	17140709	.	T	G	.	.	MAF_INRAE=40.506;MAF_USDA=46.471
NC_035100.1	17140756	.	C	G	.	.	MAF_INRAE=39.873;MAF_USDA=47.059
NC_035100.1	17140775	.	G	A	.	.	MAF_USDA=1.639
NC_035100.1	17140822	.	C	T	.	.	MAF_INRAE=39.873;MAF_USDA=47.647
NC_035100.1	17140889	.	C	A	.	.	MAF_INRAE=40.506;MAF_USDA=47.647
NC_035100.1	17140969	.	C	T	.	.	MAF_INRAE=39.873;MAF_USDA=48.235
NC_035100.1	17140994	.	C	A	.	.	MAF_INRAE=13.333;MAF_USDA=18.235
NC_035100.1	17141015	.	T	G	.	.	MAF_INRAE=39.873;MAF_USDA=48.235
NC_035100.1	17141016	.	G	T	.	.	MAF_INRAE=3.333
NC_035100.1	17141017	.	C	A	.	.	MAF_INRAE=37.975;MAF_USDA=27.647
NC_035100.1	17141027	.	A	G	.	.	MAF_INRAE=40.506;MAF_USDA=47.647
NC_035100.1	17141044	.	T	G	.	.	MAF_INRAE=13.333;MAF_USDA=17.647
NC_035100.1	17141048	.	A	G	.	.	MAF_INRAE=1.667;MAF_USDA=19.412
NC_035100.1	17141129	.	G	A	.	.	MAF_USDA=2.41
NC_035100.1	17141154	.	C	T	.	.	MAF_INRAE=26.316;MAF_USDA=11.765
NC_035100.1	17141179	.	T	A	.	.	MAF_INRAE=15.789;MAF_USDA=5.294
NC_035100.1	17141191	.	G	A	.	.	MAF_INRAE=39.873;MAF_USDA=46.471
NC_035100.1	17141222	.	T	C	.	.	MAF_INRAE=1.667;MAF_USDA=19.412
NC_035100.1	17141241	.	C	A	.	.	MAF_INRAE=39.873;MAF_USDA=45.833
NC_035100.1	17141274	.	GG	GC	.	.	MAF_USDA=50.0
NC_035100.1	17141275	.	G	C	.	.	MAF_INRAE=39.873;MAF_USDA=46.721
NC_035100.1	17141276	.	C	T	.	.	MAF_INRAE=36.667;MAF_USDA=5.738
NC_035100.1	17141323	.	A	C	.	.	MAF_INRAE=1.667;MAF_USDA=4.918
NC_035100.1	17141355	.	G	T	.	.	MAF_INRAE=10.759;MAF_USDA=5.294
NC_035100.1	17141453	.	T	C	.	.	MAF_INRAE=38.608;MAF_USDA=27.059
NC_035100.1	17141481	.	A	G	.	.	MAF_INRAE=1.667;MAF_USDA=19.412
NC_035100.1	17141504	.	C	T	.	.	MAF_INRAE=5.833
NC_035100.1	17141537	.	T	C	.	.	MAF_INRAE=39.873;MAF_USDA=45.833
NC_035100.1	17141548	.	C	T	.	.	MAF_INRAE=15.789;MAF_USDA=5.294
NC_035100.1	17141586	.	C	A	.	.	MAF_USDA=1.639
NC_035100.1	17141595	.	A	G	.	.	MAF_INRAE=39.873;MAF_USDA=47.059
NC_035100.1	17141657	.	C	T	.	.	MAF_INRAE=1.667;MAF_USDA=20.0
NC_035100.1	17141679	.	A	G	.	.	MAF_INRAE=15.789
NC_035100.1	17141693	.	G	T	.	.	MAF_USDA=16.471
NC_035100.1	17141696	.	C	T	.	.	MAF_INRAE=40.833;MAF_USDA=27.647
NC_035100.1	17141708	.	G	C	.	.	MAF_INRAE=38.608;MAF_USDA=27.647
NC_035100.1	17141780	.	C	A	.	.	MAF_INRAE=3.333
NC_035100.1	17141798	.	T	G	.	.	MAF_INRAE=3.333
NC_035100.1	17141826	.	T	G	.	.	MAF_USDA=2.459
NC_035100.1	17141942	.	T	C	.	.	MAF_USDA=15.882
NC_035100.1	17141977	.	T	A	.	.	MAF_USDA=1.639
NC_035100.1	17142017	.	T	G	.	.	MAF_USDA=15.882
NC_035100.1	17142024	.	T	A	.	.	MAF_USDA=15.882
NC_035100.1	17142051	.	G	C	.	.	MAF_USDA=15.882
NC_035100.1	17142090	.	G	A	.	.	MAF_USDA=16.071
NC_035100.1	17142179	.	A	G	.	.	MAF_USDA=2.459
NC_035100.1	17142256	.	G	T	.	.	MAF_USDA=4.918
NC_035100.1	17142285	.	A	G	.	.	MAF_USDA=2.459
NC_035100.1	17142340	.	C	T	.	.	MAF_USDA=2.459
NC_035100.1	17142570	.	A	C	.	.	MAF_INRAE=3.797;MAF_USDA=17.059
NC_035100.1	17142594	.	G	A	.	.	MAF_INRAE=34.81;MAF_USDA=4.918
NC_035100.1	17142614	.	A	G	.	.	MAF_INRAE=16.456
NC_035100.1	17142712	.	G	A	.	.	MAF_USDA=1.639
NC_035100.1	17142747	.	C	T	.	.	MAF_INRAE=12.5;MAF_USDA=15.882
NC_035100.1	17142861	.	G	C	.	.	MAF_INRAE=48.734;MAF_USDA=25.294
NC_035100.1	17142882	.	A	T	.	.	MAF_INRAE=15.789
NC_035100.1	17142944	.	T	C	.	.	MAF_USDA=17.647
NC_035100.1	17143046	.	T	C	.	.	MAF_USDA=20.588
NC_035100.1	17143047	.	G	A	.	.	MAF_USDA=5.294
NC_035100.1	17143099	.	T	C	.	.	MAF_USDA=43.75
NC_035100.1	17143103	.	G	T	.	.	MAF_INRAE=1.667
NC_035100.1	17143379	.	T	A	.	.	MAF_USDA=2.353
NC_035100.1	17143441	.	C	A	.	.	MAF_INRAE=31.013;MAF_USDA=40.0
NC_035100.1	17143450	.	T	C	.	.	MAF_INRAE=31.013;MAF_USDA=40.0
NC_035100.1	17143599	.	G	A	.	.	MAF_INRAE=15.789
NC_035100.1	17143663	.	A	T	.	.	MAF_INRAE=3.797;MAF_USDA=16.667
NC_035100.1	17143684	.	G	T	.	.	MAF_USDA=1.639
NC_035100.1	17143698	.	C	T	.	.	MAF_INRAE=14.167;MAF_USDA=2.941
NC_035100.1	17143726	.	G	A	.	.	MAF_USDA=4.167
NC_035100.1	17143768	.	T	C	.	.	MAF_INRAE=39.241;MAF_USDA=14.118
NC_035100.1	17143778	.	C	T	.	.	MAF_USDA=9.836
NC_035100.1	17143792	.	T	C	.	.	MAF_USDA=12.353
NC_035100.1	17143798	.	G	A	.	.	MAF_USDA=1.639
NC_035100.1	17143857	.	A	C	.	.	MAF_USDA=2.459
NC_035100.1	17143861	.	T	G	.	.	MAF_INRAE=34.177;MAF_USDA=42.941
NC_035100.1	17143863	.	A	T	.	.	MAF_INRAE=22.785;MAF_USDA=22.941
NC_035100.1	17143864	.	A	T	.	.	MAF_INRAE=28.333;MAF_USDA=27.647
NC_035100.1	17143935	.	T	C	.	.	MAF_INRAE=14.167;MAF_USDA=1.639
NC_035100.1	17144232	.	T	G	.	.	MAF_USDA=10.0
NC_035100.1	17144233	.	C	G	.	.	MAF_USDA=1.667
NC_035100.1	17144293	.	A	G	.	.	MAF_INRAE=34.81;MAF_USDA=46.429
NC_035100.1	17144362	.	T	C	.	.	MAF_INRAE=37.975;MAF_USDA=45.882
NC_035100.1	17144485	.	T	G	.	.	MAF_INRAE=3.797;MAF_USDA=24.706
NC_035100.1	17144512	.	A	G	.	.	MAF_INRAE=41.772;MAF_USDA=19.048
NC_035100.1	17144584	.	T	G	.	.	MAF_INRAE=5.833;MAF_USDA=1.765
NC_035100.1	17144590	.	C	A	.	.	MAF_USDA=1.639
NC_035100.1	17144608	.	C	T	.	.	MAF_INRAE=13.291;MAF_USDA=18.235
NC_035100.1	17144617	.	G	T	.	.	MAF_INRAE=5.833;MAF_USDA=1.765
NC_035100.1	17144624	.	G	A	.	.	MAF_INRAE=8.333;MAF_USDA=12.353
NC_035100.1	17144748	.	C	T	.	.	MAF_INRAE=10.759;MAF_USDA=10.0
NC_035100.1	17144819	.	A	G	.	.	MAF_USDA=1.639
NC_035100.1	17144834	.	T	G	.	.	MAF_INRAE=5.263
NC_035100.1	17144889	.	C	T	.	.	MAF_INRAE=5.063;MAF_USDA=5.882
NC_035100.1	17144912	.	G	A	.	.	MAF_INRAE=46.203;MAF_USDA=17.059
NC_035100.1	17144946	.	A	C	.	.	MAF_INRAE=5.833;MAF_USDA=1.765
NC_035100.1	17144983	.	G	T	.	.	MAF_USDA=4.167
NC_035100.1	17145015	.	C	T	.	.	MAF_USDA=4.167
NC_035100.1	17145028	.	G	A	.	.	MAF_INRAE=15.789
NC_035100.1	17145057	.	G	A	.	.	MAF_INRAE=14.167;MAF_USDA=3.279
NC_035100.1	17145062	.	G	A	.	.	MAF_INRAE=5.833;MAF_USDA=1.765
NC_035100.1	17145064	.	A	G	.	.	MAF_USDA=1.639
NC_035100.1	17145107	.	G	T	.	.	MAF_INRAE=5.833;MAF_USDA=1.765
NC_035100.1	17145177	.	G	C	.	.	MAF_USDA=1.639
NC_035100.1	17145187	.	G	T	.	.	MAF_USDA=2.459
NC_035100.1	17145291	.	G	A	.	.	MAF_INRAE=17.722;MAF_USDA=17.647
NC_035100.1	17145334	.	C	T	.	.	MAF_USDA=4.098
NC_035100.1	17145379	.	A	C	.	.	MAF_INRAE=41.772;MAF_USDA=18.824
NC_035100.1	17145463	.	C	T	.	.	MAF_USDA=4.167
NC_035100.1	17145487	.	T	G	.	.	MAF_INRAE=8.228;MAF_USDA=28.235
NC_035100.1	17145530	.	G	T	.	.	MAF_USDA=7.377
NC_035100.1	17145562	.	T	A	.	.	MAF_INRAE=33.544;MAF_USDA=41.176
NC_035100.1	17145569	.	G	T	.	.	MAF_INRAE=5.833;MAF_USDA=8.235
NC_035100.1	17145605	.	C	T	.	.	MAF_INRAE=37.975;MAF_USDA=46.471
NC_035100.1	17145607	.	A	T	.	.	MAF_USDA=5.882
NC_035100.1	17145622	.	C	T	.	.	MAF_INRAE=12.5;MAF_USDA=17.059
NC_035100.1	17145623	.	G	A	.	.	MAF_INRAE=5.833
NC_035100.1	17145632	.	G	T	.	.	MAF_USDA=9.016
NC_035100.1	17145679	.	C	A	.	.	MAF_INRAE=8.333;MAF_USDA=14.583
NC_035100.1	17145721	.	G	T	.	.	MAF_INRAE=41.772;MAF_USDA=10.0
NC_035100.1	17145750	.	T	A	.	.	MAF_USDA=4.918
NC_035100.1	17145756	.	C	A	.	.	MAF_INRAE=22.785;MAF_USDA=47.059
NC_035100.1	17145762	.	A	C	.	.	MAF_INRAE=10.127;MAF_USDA=25.882
NC_035100.1	17145766	.	T	G	.	.	MAF_INRAE=48.101;MAF_USDA=20.833
NC_035100.1	17145769	.	T	A	.	.	MAF_INRAE=43.333;MAF_USDA=17.857
NC_035100.1	17145785	.	T	A	.	.	MAF_INRAE=43.671;MAF_USDA=32.5
NC_035100.1	17145814	.	T	C	.	.	MAF_INRAE=8.333;MAF_USDA=7.059
NC_035100.1	17145832	.	C	T	.	.	MAF_INRAE=8.333;MAF_USDA=7.059
NC_035100.1	17145859	.	C	A	.	.	MAF_INRAE=3.797
NC_035100.1	17145880	.	A	C	.	.	MAF_INRAE=15.823;MAF_USDA=11.765
NC_035100.1	17145895	.	G	C	.	.	MAF_INRAE=8.333;MAF_USDA=14.706
NC_035100.1	17145897	.	T	A	.	.	MAF_INRAE=8.333;MAF_USDA=14.706
NC_035100.1	17145915	.	G	A	.	.	MAF_INRAE=8.333;MAF_USDA=16.471
NC_035100.1	17145929	.	C	T	.	.	MAF_INRAE=8.333;MAF_USDA=11.765
NC_035100.1	17145950	.	C	G	.	.	MAF_INRAE=6.329;MAF_USDA=7.059
NC_035100.1	17146015	.	C	A	.	.	MAF_INRAE=14.557;MAF_USDA=21.176
NC_035100.1	17146036	.	G	T	.	.	MAF_USDA=22.941
NC_035100.1	17146141	.	G	A	.	.	MAF_USDA=2.941
NC_035100.1	17146151	.	A	C	.	.	MAF_INRAE=46.203;MAF_USDA=26.471
NC_035100.1	17146153	.	G	A	.	.	MAF_INRAE=10.759;MAF_USDA=10.0
NC_035100.1	17146168	.	G	T	.	.	MAF_INRAE=41.772;MAF_USDA=10.0
NC_035100.1	17146179	.	T	C	.	.	MAF_USDA=4.167
NC_035100.1	17146220	.	C	T	.	.	MAF_INRAE=5.833;MAF_USDA=11.176
NC_035100.1	17146304	.	G	C	.	.	MAF_USDA=4.918
NC_035100.1	17146315	.	C	A	.	.	MAF_INRAE=10.759;MAF_USDA=24.706
NC_035100.1	17146442	.	A	C	.	.	MAF_INRAE=15.789;MAF_USDA=14.583
NC_035100.1	17146451	.	T	C	.	.	MAF_USDA=14.754
NC_035100.1	17146454	.	G	A	.	.	MAF_INRAE=5.833;MAF_USDA=2.083
NC_035100.1	17146495	.	C	T	.	.	MAF_INRAE=3.797;MAF_USDA=7.059
NC_035100.1	17146567	.	C	T	.	.	MAF_USDA=2.353
NC_035100.1	17146606	.	A	G	.	.	MAF_INRAE=2.5
NC_035100.1	17146614	.	C	T	.	.	MAF_INRAE=12.5;MAF_USDA=18.852
NC_035100.1	17146620	.	A	G	.	.	MAF_USDA=1.639
NC_035100.1	17146737	.	C	T	.	.	MAF_USDA=1.639
NC_035100.1	17146765	.	A	G	.	.	MAF_INRAE=5.833;MAF_USDA=8.824
NC_035100.1	17146813	.	T	G	.	.	MAF_USDA=1.639
NC_035100.1	17146921	.	A	T	.	.	MAF_INRAE=5.833;MAF_USDA=12.5
NC_035100.1	17146925	.	T	A	.	.	MAF_USDA=4.098
NC_035100.1	17146940	.	A	G	.	.	MAF_INRAE=9.167;MAF_USDA=10.588
NC_035100.1	17146952	.	C	A	.	.	MAF_INRAE=15.823;MAF_USDA=4.706
NC_035100.1	17146953	.	A	C	.	.	MAF_INRAE=18.333;MAF_USDA=4.118
NC_035100.1	17146971	.	G	A	.	.	MAF_USDA=1.765
NC_035100.1	17146974	.	G	A	.	.	MAF_USDA=1.765
NC_035100.1	17146988	.	T	G	.	.	MAF_USDA=1.639
NC_035100.1	17147047	.	G	C	.	.	MAF_INRAE=15.789;MAF_USDA=11.765
NC_035100.1	17147059	.	T	G	.	.	MAF_USDA=4.098
NC_035100.1	17147065	.	T	G	.	.	MAF_USDA=1.639
NC_035100.1	17147101	.	T	G	.	.	MAF_INRAE=9.167;MAF_USDA=11.176
NC_035100.1	17147129	.	G	A	.	.	MAF_USDA=1.639
NC_035100.1	17147143	.	G	T	.	.	MAF_USDA=1.639
NC_035100.1	17147149	.	G	A	.	.	MAF_INRAE=5.833;MAF_USDA=7.647
NC_035100.1	17147189	.	G	A	.	.	MAF_INRAE=20.253;MAF_USDA=45.833
NC_035100.1	17147219	.	C	T	.	.	MAF_INRAE=2.5
NC_035100.1	17147323	.	A	T	.	.	MAF_USDA=1.639
NC_035100.1	17147332	.	T	G	.	.	MAF_INRAE=22.785;MAF_USDA=18.824
NC_035100.1	17147341	.	T	C	.	.	MAF_USDA=3.279
NC_035100.1	17147391	.	C	A	.	.	MAF_USDA=2.353
NC_035100.1	17147489	.	C	T	.	.	MAF_INRAE=3.165
NC_035100.1	17147564	.	C	A	.	.	MAF_INRAE=31.013
NC_035100.1	17147599	.	G	A	.	.	MAF_USDA=3.279
NC_035100.1	17147684	.	C	G	.	.	MAF_INRAE=4.167;MAF_USDA=7.647
NC_035100.1	17147763	.	T	G	.	.	MAF_INRAE=36.076;MAF_USDA=27.647
NC_035100.1	17147785	.	C	G	.	.	MAF_INRAE=36.709;MAF_USDA=28.824
NC_035100.1	17147938	.	A	T	.	.	MAF_USDA=3.279
NC_035100.1	17147958	.	G	T	.	.	MAF_INRAE=35.443;MAF_USDA=10.0
NC_035100.1	17147984	.	G	A	.	.	MAF_USDA=2.083
NC_035100.1	17148128	.	G	T	.	.	MAF_INRAE=34.177;MAF_USDA=10.588
NC_035100.1	17148256	.	G	A	.	.	MAF_INRAE=5.263;MAF_USDA=4.167
NC_035100.1	17148397	.	C	T	.	.	MAF_INRAE=15.789;MAF_USDA=44.706
NC_035100.1	17148422	.	C	T	.	.	MAF_INRAE=11.667;MAF_USDA=5.357
NC_035100.1	17148475	.	T	A	.	.	MAF_USDA=1.639
NC_035100.1	17148501	.	T	C	.	.	MAF_INRAE=10.759;MAF_USDA=15.882
NC_035100.1	17148519	.	G	A	.	.	MAF_INRAE=40.506;MAF_USDA=44.118
NC_035100.1	17148573	.	C	T	.	.	MAF_INRAE=8.228;MAF_USDA=6.548
NC_035100.1	17148622	.	G	T	.	.	MAF_USDA=1.667
NC_035100.1	17148644	.	C	A	.	.	MAF_INRAE=22.785;MAF_USDA=29.412
NC_035100.1	17148725	.	C	G	.	.	MAF_USDA=5.294
NC_035100.1	17148860	.	T	C	.	.	MAF_USDA=9.016
NC_035100.1	17148960	.	G	C	.	.	MAF_USDA=3.279
NC_035100.1	17149007	.	G	A	.	.	MAF_INRAE=15.789;MAF_USDA=21.176
NC_035100.1	17149041	.	C	T	.	.	MAF_INRAE=15.789;MAF_USDA=28.824
NC_035100.1	17149211	.	C	T	.	.	MAF_INRAE=29.747;MAF_USDA=31.765
NC_035100.1	17149364	.	G	T	.	.	MAF_USDA=1.639
NC_035100.1	17149530	.	T	C	.	.	MAF_USDA=1.639
NC_035100.1	17149627	.	C	T	.	.	MAF_INRAE=1.667;MAF_USDA=1.667
NC_035100.1	17149652	.	T	A	.	.	MAF_USDA=2.459
NC_035100.1	17149724	.	G	T	.	.	MAF_INRAE=15.789;MAF_USDA=17.213
NC_035100.1	17149893	.	T	G	.	.	MAF_INRAE=15.789;MAF_USDA=15.882
NC_035100.1	17149910	.	T	G	.	.	MAF_INRAE=15.789;MAF_USDA=14.706
NC_035100.1	17149942	.	C	T	.	.	MAF_INRAE=15.789;MAF_USDA=14.706
NC_035100.1	17149943	.	C	T	.	.	MAF_USDA=1.639
NC_035100.1	17149944	.	G	A	.	.	MAF_INRAE=5.833;MAF_USDA=11.765
NC_035100.1	17149963	.	A	T	.	.	MAF_INRAE=15.789;MAF_USDA=14.706
NC_035100.1	17149991	.	T	G	.	.	MAF_INRAE=15.19;MAF_USDA=14.118
NC_035100.1	17150113	.	C	T	.	.	MAF_INRAE=1.667
NC_035100.1	17150114	.	A	T	.	.	MAF_INRAE=1.667
NC_035100.1	17150151	.	A	T	.	.	MAF_USDA=12.353
NC_035100.1	17150157	.	A	G	.	.	MAF_USDA=2.459
NC_035100.1	17150158	.	G	T	.	.	MAF_INRAE=1.667
NC_035100.1	17150182	.	C	A	.	.	MAF_USDA=2.459
NC_035100.1	17150229	.	A	C	.	.	MAF_INRAE=34.177;MAF_USDA=48.824
NC_035100.1	17150290	.	C	A	.	.	MAF_USDA=7.377
NC_035100.1	17150298	.	A	T	.	.	MAF_INRAE=13.333
NC_035100.1	17150354	.	C	T	.	.	MAF_INRAE=35.443;MAF_USDA=37.059
NC_035100.1	17150393	.	C	T	.	.	MAF_INRAE=3.333;MAF_USDA=4.098
NC_035100.1	17150409	.	C	T	.	.	MAF_INRAE=3.333;MAF_USDA=1.639
NC_035100.1	17150452	.	T	A	.	.	MAF_INRAE=3.333;MAF_USDA=4.098
NC_035100.1	17150453	.	C	A	.	.	MAF_INRAE=3.333;MAF_USDA=4.098
NC_035100.1	17150474	.	C	T	.	.	MAF_USDA=3.279
NC_035100.1	17150481	.	G	T	.	.	MAF_USDA=4.098
NC_035100.1	17150483	.	G	A	.	.	MAF_USDA=4.098
NC_035100.1	17150492	.	G	C	.	.	MAF_USDA=4.098
NC_035100.1	17150536	.	T	C	.	.	MAF_USDA=4.098
NC_035100.1	17150567	.	A	T	.	.	MAF_USDA=2.459
NC_035100.1	17150569	.	C	T	.	.	MAF_USDA=1.639
NC_035100.1	17150570	.	C	G	.	.	MAF_USDA=1.639
NC_035100.1	17150581	.	C	A	.	.	MAF_INRAE=5.833;MAF_USDA=10.588
NC_035100.1	17150582	.	C	T	.	.	MAF_USDA=2.459
NC_035100.1	17150610	.	C	A	.	.	MAF_USDA=3.279
NC_035100.1	17150614	.	A	T	.	.	MAF_USDA=2.459
NC_035100.1	17150618	.	T	A	.	.	MAF_INRAE=35.443;MAF_USDA=36.471
NC_035100.1	17150632	.	G	A	.	.	MAF_USDA=1.639
NC_035100.1	17150704	.	C	A	.	.	MAF_INRAE=15.789;MAF_USDA=15.294
NC_035100.1	17150706	.	T	C	.	.	MAF_USDA=15.294
NC_035100.1	17150761	.	G	A	.	.	MAF_INRAE=3.333;MAF_USDA=1.639
NC_035100.1	17150794	.	C	A	.	.	MAF_INRAE=35.443;MAF_USDA=36.471
NC_035100.1	17150822	.	G	C	.	.	MAF_USDA=6.557
NC_035100.1	17150929	.	A	C	.	.	MAF_INRAE=15.789;MAF_USDA=15.882
NC_035100.1	17150939	.	A	G	.	.	MAF_INRAE=10.127;MAF_USDA=9.412
NC_035100.1	17150945	.	A	C	.	.	MAF_INRAE=15.789;MAF_USDA=14.706
NC_035100.1	17151019	.	G	A	.	.	MAF_INRAE=31.646;MAF_USDA=47.647
NC_035100.1	17151067	.	G	A	.	.	MAF_INRAE=15.789;MAF_USDA=7.059
NC_035100.1	17151068	.	A	G	.	.	MAF_USDA=3.279
NC_035100.1	17151173	.	G	T	.	.	MAF_INRAE=16.456;MAF_USDA=34.706
NC_035100.1	17151187	.	C	A	.	.	MAF_INRAE=15.789;MAF_USDA=15.294
NC_035100.1	17151308	.	A	T	.	.	MAF_USDA=1.639
NC_035100.1	17151309	.	A	C	.	.	MAF_USDA=2.459
NC_035100.1	17151314	.	T	A	.	.	MAF_INRAE=1.667;MAF_USDA=4.098
NC_035100.1	17151366	.	G	C	.	.	MAF_USDA=24.706
NC_035100.1	17151369	.	A	G	.	.	MAF_INRAE=15.789;MAF_USDA=15.294
NC_035100.1	17151382	.	A	C	.	.	MAF_INRAE=3.333
NC_035100.1	17151384	.	T	A	.	.	MAF_INRAE=30.833;MAF_USDA=47.917
NC_035100.1	17151385	.	T	A	.	.	MAF_INRAE=8.333;MAF_USDA=14.583
NC_035100.1	17151387	.	C	A	.	.	MAF_INRAE=45.57;MAF_USDA=17.647
NC_035100.1	17151398	.	C	T	.	.	MAF_INRAE=31.013;MAF_USDA=48.235
NC_035100.1	17151423	.	C	A	.	.	MAF_USDA=1.639
NC_035100.1	17151428	.	G	T	.	.	MAF_USDA=1.639
NC_035100.1	17151454	.	C	G	.	.	MAF_USDA=2.459
NC_035100.1	17151557	.	C	A	.	.	MAF_USDA=2.459
NC_035100.1	17151572	.	A	C	.	.	MAF_INRAE=44.304;MAF_USDA=16.471
NC_035100.1	17151592	.	A	T	.	.	MAF_INRAE=3.333;MAF_USDA=4.918
NC_035100.1	17151624	.	A	T	.	.	MAF_INRAE=3.333;MAF_USDA=4.918
NC_035100.1	17151625	.	C	T	.	.	MAF_INRAE=3.333;MAF_USDA=4.918
NC_035100.1	17151651	.	C	A	.	.	MAF_INRAE=3.333;MAF_USDA=4.918
NC_035100.1	17151698	.	T	A	.	.	MAF_INRAE=5.263;MAF_USDA=4.167
NC_035100.1	17151711	.	A	G	.	.	MAF_USDA=5.738
NC_035100.1	17151748	.	A	C	.	.	MAF_INRAE=3.333
NC_035100.1	17151750	.	C	T	.	.	MAF_USDA=2.459
NC_035100.1	17151820	.	A	G	.	.	MAF_USDA=1.639
NC_035100.1	17151892	.	A	C	.	.	MAF_USDA=34.118
NC_035100.1	17151970	.	G	A	.	.	MAF_USDA=6.667
NC_035100.1	17152001	.	C	A	.	.	MAF_INRAE=15.789;MAF_USDA=7.143
NC_035100.1	17152005	.	G	A	.	.	MAF_INRAE=43.038;MAF_USDA=16.071
NC_035100.1	17152073	.	A	T	.	.	MAF_INRAE=15.789;MAF_USDA=14.881
NC_035100.1	17152075	.	G	A	.	.	MAF_INRAE=7.5;MAF_USDA=8.333
NC_035100.1	17152078	.	T	A	.	.	MAF_USDA=14.881
NC_035100.1	17152113	.	C	T	.	.	MAF_USDA=1.667
NC_035100.1	17152127	.	A	C	.	.	MAF_USDA=6.667
NC_035100.1	17152142	.	G	T	.	.	MAF_USDA=9.524
NC_035100.1	17152197	.	T	A	.	.	MAF_INRAE=16.456;MAF_USDA=10.0
NC_035100.1	17152199	.	C	T	.	.	MAF_INRAE=9.494;MAF_USDA=12.5
NC_035100.1	17152269	.	C	A	.	.	MAF_USDA=7.377
NC_035100.1	17152300	.	A	T	.	.	MAF_INRAE=31.579;MAF_USDA=48.824
NC_035100.1	17152357	.	C	T	.	.	MAF_USDA=47.917
NC_035100.1	17152376	.	T	A	.	.	MAF_INRAE=13.333
NC_035100.1	17152379	.	A	G	.	.	MAF_USDA=31.765
NC_035100.1	17152389	.	C	T	.	.	MAF_USDA=31.765
NC_035100.1	17152464	.	T	C	.	.	MAF_USDA=35.882
NC_035100.1	17152467	.	G	A	.	.	MAF_USDA=1.639
NC_035100.1	17152517	.	G	T	.	.	MAF_USDA=10.714
NC_035100.1	17152650	.	G	T	.	.	MAF_USDA=19.643
NC_035100.1	17152659	.	C	A	.	.	MAF_USDA=16.471
NC_035100.1	17152670	.	G	A	.	.	MAF_USDA=1.639
NC_035100.1	17152694	.	G	A	.	.	MAF_USDA=47.917
NC_035100.1	17152726	.	T	A	.	.	MAF_USDA=4.167
NC_035100.1	17152728	.	T	C	.	.	MAF_INRAE=15.823;MAF_USDA=31.25
NC_035100.1	17152757	.	G	T	.	.	MAF_INRAE=18.354;MAF_USDA=31.25
NC_035100.1	17152834	.	A	C	.	.	MAF_USDA=4.918
NC_035100.1	17152879	.	C	A	.	.	MAF_INRAE=38.608;MAF_USDA=47.059
NC_035100.1	17152907	.	G	A	.	.	MAF_INRAE=13.333
NC_035100.1	17152948	.	C	T	.	.	MAF_INRAE=13.333
NC_035100.1	17152950	.	T	G	.	.	MAF_INRAE=48.101;MAF_USDA=41.176
NC_035100.1	17153031	.	G	T	.	.	MAF_INRAE=8.228;MAF_USDA=8.333
NC_035100.1	17153081	.	C	T	.	.	MAF_INRAE=1.667
NC_035100.1	17153092	.	A	G	.	.	MAF_INRAE=22.785;MAF_USDA=34.706
NC_035100.1	17153122	.	T	G	.	.	MAF_INRAE=29.747;MAF_USDA=41.765
NC_035100.1	17153151	.	C	A	.	.	MAF_USDA=4.918
NC_035100.1	17153195	.	G	A	.	.	MAF_INRAE=14.557;MAF_USDA=18.235
NC_035100.1	17153206	.	T	C	.	.	MAF_INRAE=5.833;MAF_USDA=12.941
NC_035100.1	17153236	.	T	C	.	.	MAF_INRAE=15.789;MAF_USDA=17.059
NC_035100.1	17153431	.	A	G	.	.	MAF_INRAE=21.053;MAF_USDA=17.262
NC_035100.1	17153620	.	T	A	.	.	MAF_INRAE=15.789;MAF_USDA=15.294
NC_035100.1	17153625	.	A	T	.	.	MAF_INRAE=10.759;MAF_USDA=5.294
NC_035100.1	17153646	.	C	A	.	.	MAF_INRAE=44.937;MAF_USDA=18.824
NC_035100.1	17153715	.	C	A	.	.	MAF_INRAE=15.789;MAF_USDA=15.294
NC_035100.1	17153842	.	G	T	.	.	MAF_INRAE=15.789;MAF_USDA=14.118
NC_035100.1	17153844	.	T	C	.	.	MAF_USDA=8.197
NC_035100.1	17154131	.	T	G	.	.	MAF_INRAE=3.333
NC_035100.1	17154136	.	A	T	.	.	MAF_INRAE=6.667;MAF_USDA=12.353
NC_035100.1	17154170	.	A	T	.	.	MAF_INRAE=6.667;MAF_USDA=7.377
NC_035100.1	17154233	.	A	G	.	.	MAF_INRAE=43.671;MAF_USDA=5.882
NC_035100.1	17154242	.	G	A	.	.	MAF_INRAE=13.333
NC_035100.1	17154405	.	C	T	.	.	MAF_USDA=3.279
NC_035100.1	17154549	.	A	G	.	.	MAF_INRAE=15.789;MAF_USDA=14.118
NC_035100.1	17154564	.	G	T	.	.	MAF_USDA=2.459
NC_035100.1	17154565	.	G	T	.	.	MAF_USDA=2.459
NC_035100.1	17154635	.	G	A	.	.	MAF_INRAE=44.937;MAF_USDA=32.941
NC_035100.1	17154672	.	C	T	.	.	MAF_INRAE=12.025;MAF_USDA=7.059
NC_035100.1	17154736	.	C	A	.	.	MAF_INRAE=13.333
NC_035100.1	17154737	.	C	T	.	.	MAF_INRAE=3.333
NC_035100.1	17154745	.	A	G	.	.	MAF_INRAE=15.789;MAF_USDA=14.118
NC_035100.1	17154759	.	C	A	.	.	MAF_INRAE=15.789;MAF_USDA=14.706
NC_035100.1	17154863	.	G	C	.	.	MAF_USDA=1.639
NC_035100.1	17154891	.	T	G	.	.	MAF_INRAE=31.646;MAF_USDA=19.412
NC_035100.1	17154907	.	G	T	.	.	MAF_USDA=2.459
NC_035100.1	17154926	.	A	C	.	.	MAF_INRAE=44.937;MAF_USDA=28.824
NC_035100.1	17154937	.	C	G	.	.	MAF_INRAE=44.937;MAF_USDA=32.353
NC_035100.1	17154977	.	G	A	.	.	MAF_INRAE=10.759;MAF_USDA=4.706
NC_035100.1	17154994	.	T	C	.	.	MAF_INRAE=13.291;MAF_USDA=7.059
NC_035100.1	17155015	.	C	T	.	.	MAF_INRAE=3.333
NC_035100.1	17155023	.	A	G	.	.	MAF_INRAE=13.333
NC_035100.1	17155025	.	C	T	.	.	MAF_USDA=1.639
NC_035100.1	17155072	.	T	G	.	.	MAF_INRAE=35.833
NC_035100.1	17155089	.	G	A	.	.	MAF_USDA=1.639
NC_035100.1	17155104	.	C	G	.	.	MAF_INRAE=6.329;MAF_USDA=15.294
NC_035100.1	17155201	.	C	A	.	.	MAF_USDA=9.016
NC_035100.1	17155252	.	G	A	.	.	MAF_USDA=1.639
NC_035100.1	17155448	.	G	T	.	.	MAF_INRAE=15.823;MAF_USDA=18.824
NC_035100.1	17155461	.	C	A	.	.	MAF_INRAE=13.333;MAF_USDA=2.459
NC_035100.1	17155704	.	A	C	.	.	MAF_INRAE=22.152;MAF_USDA=34.118
NC_035100.1	17155713	.	A	C	.	.	MAF_INRAE=22.152;MAF_USDA=34.706
NC_035100.1	17155715	.	C	A	.	.	MAF_INRAE=3.333;MAF_USDA=1.639
NC_035100.1	17155748	.	C	A	.	.	MAF_INRAE=13.333
NC_035100.1	17155839	.	C	T	.	.	MAF_INRAE=37.975;MAF_USDA=29.412
NC_035100.1	17155847	.	T	A	.	.	MAF_INRAE=15.789;MAF_USDA=14.706
NC_035100.1	17155994	.	G	A	.	.	MAF_INRAE=23.418;MAF_USDA=38.235
NC_035100.1	17156054	.	C	T	.	.	MAF_INRAE=1.667;MAF_USDA=2.459
NC_035100.1	17156087	.	G	C	.	.	MAF_INRAE=24.051;MAF_USDA=45.882
NC_035100.1	17156102	.	G	T	.	.	MAF_INRAE=24.051;MAF_USDA=45.882
NC_035100.1	17156122	.	T	A	.	.	MAF_USDA=11.475
NC_035100.1	17156303	.	A	T	.	.	MAF_USDA=11.475
NC_035100.1	17156312	.	T	C	.	.	MAF_INRAE=22.152;MAF_USDA=35.294
NC_035100.1	17156406	.	T	A	.	.	MAF_INRAE=23.418
NC_035100.1	17156407	.	G	A	.	.	MAF_INRAE=20.833
NC_035100.1	17156476	.	C	A	.	.	MAF_INRAE=3.333;MAF_USDA=1.639
NC_035100.1	17156508	.	A	C	.	.	MAF_INRAE=22.152;MAF_USDA=41.765
NC_035100.1	17156512	.	T	C	.	.	MAF_INRAE=19.167;MAF_USDA=41.765
NC_035100.1	17156557	.	G	A	.	.	MAF_INRAE=23.418;MAF_USDA=44.706
NC_035100.1	17156695	.	A	C	.	.	MAF_INRAE=22.152;MAF_USDA=34.118
NC_035100.1	17156997	.	G	T	.	.	MAF_USDA=14.754
NC_035100.1	17157020	.	T	C	.	.	MAF_INRAE=18.354;MAF_USDA=21.765
NC_035100.1	17157029	.	C	A	.	.	MAF_INRAE=18.354;MAF_USDA=21.765
NC_035100.1	17157030	.	T	A	.	.	MAF_INRAE=19.167;MAF_USDA=21.765
NC_035100.1	17157076	.	C	G	.	.	MAF_INRAE=10.833;MAF_USDA=31.176
NC_035100.1	17157203	.	C	T	.	.	MAF_USDA=2.459
NC_035100.1	17157209	.	A	G	.	.	MAF_INRAE=36.076;MAF_USDA=43.529
NC_035100.1	17157222	.	T	G	.	.	MAF_USDA=3.279
NC_035100.1	17157258	.	T	G	.	.	MAF_INRAE=42.405;MAF_USDA=42.941
NC_035100.1	17157277	.	A	T	.	.	MAF_INRAE=12.025;MAF_USDA=22.917
NC_035100.1	17157278	.	C	A	.	.	MAF_INRAE=5.263;MAF_USDA=3.529
NC_035100.1	17157308	.	C	G	.	.	MAF_INRAE=36.709;MAF_USDA=37.647
NC_035100.1	17157334	.	T	A	.	.	MAF_USDA=1.639
NC_035100.1	17157345	.	T	A	.	.	MAF_USDA=1.639
NC_035100.1	17157399	.	T	C	.	.	MAF_USDA=1.639
NC_035100.1	17157485	.	T	C	.	.	MAF_INRAE=10.833;MAF_USDA=19.412
NC_035100.1	17157488	.	T	C	.	.	MAF_USDA=7.377
NC_035100.1	17157605	.	C	T	.	.	MAF_INRAE=15.789;MAF_USDA=9.836
NC_035100.1	17157661	.	G	T	.	.	MAF_INRAE=19.62;MAF_USDA=20.588
NC_035100.1	17157666	.	A	G	.	.	MAF_INRAE=19.62;MAF_USDA=20.0
NC_035100.1	17157808	.	C	A	.	.	MAF_INRAE=7.5;MAF_USDA=12.941
NC_035100.1	17157838	.	G	T	.	.	MAF_INRAE=49.367;MAF_USDA=20.0
NC_035100.1	17157854	.	T	A	.	.	MAF_USDA=1.639
NC_035100.1	17157857	.	T	G	.	.	MAF_INRAE=13.333;MAF_USDA=4.918
NC_035100.1	17157858	.	A	C	.	.	MAF_INRAE=13.333;MAF_USDA=4.918
NC_035100.1	17157862	.	T	C	.	.	MAF_INRAE=3.333
NC_035100.1	17157884	.	C	T	.	.	MAF_INRAE=43.671;MAF_USDA=34.706
NC_035100.1	17158169	.	G	T	.	.	MAF_INRAE=10.759;MAF_USDA=5.294
NC_035100.1	17158193	.	G	A	.	.	MAF_USDA=1.639
NC_035100.1	17158220	.	T	C	.	.	MAF_INRAE=49.367;MAF_USDA=22.353
NC_035100.1	17158229	.	G	T	.	.	MAF_INRAE=15.789;MAF_USDA=10.656
NC_035100.1	17158238	.	T	G	.	.	MAF_INRAE=15.789;MAF_USDA=12.295
NC_035100.1	17158253	.	T	G	.	.	MAF_INRAE=15.789;MAF_USDA=10.656
NC_035100.1	17158256	.	C	G	.	.	MAF_INRAE=13.333;MAF_USDA=4.918
NC_035100.1	17158284	.	G	C	.	.	MAF_INRAE=18.354;MAF_USDA=18.824
NC_035100.1	17158542	.	T	C	.	.	MAF_INRAE=3.333
NC_035100.1	17158811	.	T	G	.	.	MAF_USDA=1.639
NC_035100.1	17158902	.	T	A	.	.	MAF_INRAE=40.833;MAF_USDA=22.917
NC_035100.1	17158909	.	T	A	.	.	MAF_INRAE=40.833
NC_035100.1	17158945	.	C	T	.	.	MAF_USDA=3.279
NC_035100.1	17158958	.	T	G	.	.	MAF_INRAE=32.911;MAF_USDA=1.639
NC_035100.1	17158964	.	G	T	.	.	MAF_USDA=25.0
NC_035100.1	17159108	.	T	A	.	.	MAF_USDA=1.639
NC_035100.1	17159121	.	T	C	.	.	MAF_INRAE=15.789;MAF_USDA=5.738
NC_035100.1	17159122	.	G	T	.	.	MAF_USDA=5.738
NC_035100.1	17159190	.	T	G	.	.	MAF_INRAE=6.667;MAF_USDA=7.059
NC_035100.1	17159216	.	T	C	.	.	MAF_INRAE=5.833;MAF_USDA=11.176
NC_035100.1	17159241	.	T	A	.	.	MAF_USDA=1.639
NC_035100.1	17159342	.	A	G	.	.	MAF_INRAE=15.789;MAF_USDA=6.557
NC_035100.1	17159351	.	A	T	.	.	MAF_INRAE=3.333
NC_035100.1	17159358	.	T	G	.	.	MAF_INRAE=40.506;MAF_USDA=30.0
NC_035100.1	17159371	.	G	T	.	.	MAF_USDA=1.639
NC_035100.1	17159379	.	C	A	.	.	MAF_INRAE=41.139;MAF_USDA=31.967
NC_035100.1	17159418	.	A	G	.	.	MAF_INRAE=6.667;MAF_USDA=8.824
NC_035100.1	17159443	.	T	G	.	.	MAF_INRAE=7.5
NC_035100.1	17159444	.	G	T	.	.	MAF_USDA=1.667
NC_035100.1	17159515	.	T	G	.	.	MAF_INRAE=32.911;MAF_USDA=12.941
NC_035100.1	17159644	.	C	T	.	.	MAF_USDA=2.459
NC_035100.1	17159657	.	T	G	.	.	MAF_INRAE=5.0;MAF_USDA=11.765
NC_035100.1	17159701	.	G	T	.	.	MAF_INRAE=10.759;MAF_USDA=5.294
NC_035100.1	17159855	.	C	T	.	.	MAF_USDA=1.639
NC_035100.1	17159885	.	G	C	.	.	MAF_USDA=2.459
NC_035100.1	17159906	.	C	T	.	.	MAF_INRAE=45.57;MAF_USDA=24.706
NC_035100.1	17159948	.	C	T	.	.	MAF_USDA=2.459
NC_035100.1	17160039	.	A	T	.	.	MAF_INRAE=32.278;MAF_USDA=14.118
NC_035100.1	17160091	.	G	C	.	.	MAF_USDA=4.167
NC_035100.1	17160155	.	T	G	.	.	MAF_INRAE=49.367;MAF_USDA=32.941
NC_035100.1	17160195	.	G	A	.	.	MAF_INRAE=5.0
NC_035100.1	17160196	.	T	C	.	.	MAF_INRAE=5.0;MAF_USDA=2.542
NC_035100.1	17160323	.	G	T	.	.	MAF_USDA=3.279
NC_035100.1	17160473	.	G	A	.	.	MAF_USDA=2.459
NC_035100.1	17160533	.	A	T	.	.	MAF_INRAE=14.557;MAF_USDA=22.353
NC_035100.1	17160567	.	T	A	.	.	MAF_INRAE=5.833;MAF_USDA=5.294
NC_035100.1	17160893	.	A	C	.	.	MAF_USDA=1.639
NC_035100.1	17160915	.	T	A	.	.	MAF_INRAE=5.263
NC_035100.1	17160916	.	T	A	.	.	MAF_INRAE=35.0
NC_035100.1	17160928	.	T	C	.	.	MAF_USDA=1.639
NC_035100.1	17160978	.	C	T	.	.	MAF_USDA=7.647
NC_035100.1	17161042	.	C	A	.	.	MAF_INRAE=3.333;MAF_USDA=24.167
NC_035100.1	17161139	.	G	T	.	.	MAF_USDA=1.667
NC_035100.1	17161200	.	A	G	.	.	MAF_INRAE=20.253;MAF_USDA=9.412
NC_035100.1	17161202	.	T	A	.	.	MAF_INRAE=3.797
NC_035100.1	17161431	.	T	C	.	.	MAF_INRAE=26.316;MAF_USDA=48.824
NC_035100.1	17161443	.	A	T	.	.	MAF_USDA=1.639
NC_035100.1	17161444	.	A	T	.	.	MAF_USDA=1.639
NC_035100.1	17161524	.	C	T	.	.	MAF_INRAE=20.253;MAF_USDA=10.0
NC_035100.1	17161564	.	G	T	.	.	MAF_USDA=2.459
NC_035100.1	17161614	.	C	T	.	.	MAF_INRAE=11.392;MAF_USDA=18.235
NC_035100.1	17161627	.	C	G	.	.	MAF_USDA=1.639
NC_035100.1	17161819	.	G	T	.	.	MAF_USDA=41.667
NC_035100.1	17161857	.	A	G	.	.	MAF_USDA=4.167
NC_035100.1	17162529	.	G	A	.	.	MAF_USDA=27.083
NC_035100.1	17162552	.	G	T	.	.	MAF_USDA=4.167
NC_035100.1	17162622	.	T	C	.	.	MAF_USDA=41.667
NC_035100.1	17162701	.	T	A	.	.	MAF_INRAE=42.105;MAF_USDA=17.059
NC_035100.1	17162725	.	T	C	.	.	MAF_INRAE=6.667;MAF_USDA=11.765
NC_035100.1	17162735	.	A	C	.	.	MAF_USDA=1.639
NC_035100.1	17162873	.	A	T	.	.	MAF_INRAE=5.833;MAF_USDA=5.294
NC_035100.1	17162911	.	T	G	.	.	MAF_INRAE=3.333;MAF_USDA=5.738
NC_035100.1	17162918	.	A	T	.	.	MAF_INRAE=38.608;MAF_USDA=11.765
NC_035100.1	17163093	.	A	G	.	.	MAF_INRAE=15.789;MAF_USDA=5.952
NC_035100.1	17163136	.	C	A	.	.	MAF_INRAE=48.101;MAF_USDA=47.59
NC_035100.1	17163181	.	A	C	.	.	MAF_USDA=2.5
NC_035100.1	17163270	.	C	T	.	.	MAF_INRAE=34.177;MAF_USDA=3.571
NC_035100.1	17163315	.	C	T	.	.	MAF_INRAE=12.025;MAF_USDA=42.262
NC_035100.1	17163319	.	T	C	.	.	MAF_USDA=1.667
NC_035100.1	17163321	.	C	T	.	.	MAF_INRAE=17.722;MAF_USDA=47.024
NC_035100.1	17163331	.	A	T	.	.	MAF_INRAE=17.722;MAF_USDA=47.024
NC_035100.1	17163339	.	T	C	.	.	MAF_USDA=47.619
NC_035100.1	17163340	.	T	A	.	.	MAF_USDA=47.619
NC_035100.1	17163341	.	C	A	.	.	MAF_USDA=47.619
NC_035100.1	17163343	.	A	C	.	.	MAF_USDA=2.5
NC_035100.1	17163347	.	C	T	.	.	MAF_INRAE=17.722;MAF_USDA=47.024
NC_035100.1	17163378	.	C	G	.	.	MAF_INRAE=4.167
NC_035100.1	17163501	.	A	T	.	.	MAF_INRAE=15.0;MAF_USDA=5.952
NC_035100.1	17163554	.	C	T	.	.	MAF_INRAE=11.392;MAF_USDA=7.738
NC_035100.1	17163616	.	T	C	.	.	MAF_INRAE=5.0
NC_035100.1	17163617	.	G	A	.	.	MAF_USDA=1.667
NC_035100.1	17163644	.	A	G	.	.	MAF_USDA=5.833
NC_035100.1	17163662	.	A	G	.	.	MAF_USDA=1.667
NC_035100.1	17163691	.	G	A	.	.	MAF_USDA=5.833
NC_035100.1	17163692	.	T	G	.	.	MAF_INRAE=15.0;MAF_USDA=9.639
NC_035100.1	17163695	.	G	T	.	.	MAF_USDA=4.167
NC_035100.1	17163698	.	T	C	.	.	MAF_USDA=4.167
NC_035100.1	17163718	.	T	C	.	.	MAF_USDA=5.833
NC_035100.1	17163739	.	G	A	.	.	MAF_USDA=11.446
NC_035100.1	17163814	.	C	T	.	.	MAF_INRAE=32.911;MAF_USDA=1.667
NC_035100.1	17163937	.	T	G	.	.	MAF_USDA=1.667
NC_035100.1	17164070	.	A	G	.	.	MAF_USDA=1.667
NC_035100.1	17164125	.	A	C	.	.	MAF_USDA=3.333
NC_035100.1	17164165	.	G	A	.	.	MAF_USDA=1.639
NC_035100.1	17164167	.	A	T	.	.	MAF_USDA=1.639
NC_035100.1	17164223	.	G	C	.	.	MAF_USDA=2.459
NC_035100.1	17164229	.	A	G	.	.	MAF_INRAE=15.823;MAF_USDA=47.059
NC_035100.1	17164258	.	C	A	.	.	MAF_INRAE=7.5;MAF_USDA=6.471
NC_035100.1	17164259	.	A	C	.	.	MAF_INRAE=28.481;MAF_USDA=34.118
NC_035100.1	17164262	.	T	G	.	.	MAF_INRAE=5.833;MAF_USDA=14.583
NC_035100.1	17164329	.	G	A	.	.	MAF_INRAE=29.114;MAF_USDA=48.824
NC_035100.1	17164361	.	T	G	.	.	MAF_USDA=2.459
NC_035100.1	17164420	.	A	G	.	.	MAF_INRAE=6.667;MAF_USDA=4.098
NC_035100.1	17164506	.	A	G	.	.	MAF_INRAE=31.646;MAF_USDA=39.412
NC_035100.1	17164509	.	C	G	.	.	MAF_INRAE=30.0;MAF_USDA=38.824
NC_035100.1	17164583	.	C	A	.	.	MAF_INRAE=15.789;MAF_USDA=20.588
NC_035100.1	17164605	.	A	C	.	.	MAF_INRAE=5.833;MAF_USDA=10.588
NC_035100.1	17164639	.	A	T	.	.	MAF_INRAE=2.5
NC_035100.1	17164710	.	T	G	.	.	MAF_INRAE=3.333
NC_035100.1	17164723	.	A	C	.	.	MAF_INRAE=39.241;MAF_USDA=13.529
NC_035100.1	17164765	.	T	C	.	.	MAF_USDA=5.294
NC_035100.1	17164773	.	A	G	.	.	MAF_USDA=6.25
NC_035100.1	17164839	.	A	C	.	.	MAF_INRAE=15.789;MAF_USDA=9.836
NC_035100.1	17164979	.	C	A	.	.	MAF_INRAE=15.789;MAF_USDA=9.836
NC_035100.1	17164999	.	A	C	.	.	MAF_USDA=2.459
NC_035100.1	17165028	.	G	A	.	.	MAF_USDA=1.639
NC_035100.1	17165054	.	G	C	.	.	MAF_INRAE=12.5;MAF_USDA=16.471
NC_035100.1	17165063	.	G	A	.	.	MAF_USDA=5.882
NC_035100.1	17165134	.	A	T	.	.	MAF_INRAE=8.228;MAF_USDA=4.118
NC_035100.1	17165139	.	A	G	.	.	MAF_INRAE=39.241;MAF_USDA=12.941
NC_035100.1	17165171	.	C	T	.	.	MAF_INRAE=39.241;MAF_USDA=13.529
NC_035100.1	17165173	.	C	T	.	.	MAF_INRAE=43.333;MAF_USDA=13.529
NC_035100.1	17165185	.	G	A	.	.	MAF_USDA=2.083
NC_035100.1	17165226	.	C	T	.	.	MAF_USDA=2.459
NC_035100.1	17165232	.	G	T	.	.	MAF_INRAE=39.241;MAF_USDA=12.941
NC_035100.1	17165320	.	G	A	.	.	MAF_INRAE=18.354;MAF_USDA=14.706
NC_035100.1	17165325	.	T	C	.	.	MAF_INRAE=18.354;MAF_USDA=14.118
NC_035100.1	17165326	.	G	A	.	.	MAF_INRAE=16.667;MAF_USDA=14.118
NC_035100.1	17165327	.	T	C	.	.	MAF_INRAE=15.789;MAF_USDA=9.836
NC_035100.1	17165382	.	A	G	.	.	MAF_USDA=3.279
NC_035100.1	17165435	.	G	T	.	.	MAF_INRAE=10.759;MAF_USDA=5.294
NC_035100.1	17168791	.	G	C	.	.	MAF_INRAE=15.789;MAF_USDA=4.706
NC_035100.1	17168892	.	G	C	.	.	MAF_USDA=1.639
NC_035100.1	17169024	.	G	C	.	.	MAF_INRAE=15.789;MAF_USDA=9.836
NC_035100.1	17169041	.	A	T	.	.	MAF_INRAE=9.494;MAF_USDA=10.0
NC_035100.1	17169046	.	G	C	.	.	MAF_INRAE=5.833;MAF_USDA=5.294
NC_035100.1	17169047	.	T	A	.	.	MAF_INRAE=8.228;MAF_USDA=5.882
NC_035100.1	17169221	.	G	T	.	.	MAF_INRAE=9.494;MAF_USDA=10.588
NC_035100.1	17169223	.	C	G	.	.	MAF_INRAE=30.833;MAF_USDA=25.882
NC_035100.1	17169235	.	G	T	.	.	MAF_INRAE=8.228;MAF_USDA=4.118
NC_035100.1	17169236	.	G	A	.	.	MAF_USDA=1.639
NC_035100.1	17169270	.	A	C	.	.	MAF_USDA=2.459
NC_035100.1	17169463	.	G	T	.	.	MAF_USDA=2.083
NC_035100.1	17169491	.	A	T	.	.	MAF_INRAE=22.152;MAF_USDA=15.294
NC_035100.1	17169522	.	G	A	.	.	MAF_INRAE=9.494;MAF_USDA=14.706
NC_035100.1	17169544	.	G	A	.	.	MAF_USDA=1.639
NC_035100.1	17169567	.	C	T	.	.	MAF_INRAE=22.152;MAF_USDA=15.882
NC_035100.1	17169614	.	G	A	.	.	MAF_INRAE=22.152;MAF_USDA=15.294
NC_035100.1	17169638	.	G	A	.	.	MAF_USDA=1.639
NC_035100.1	17169651	.	G	T	.	.	MAF_INRAE=22.152;MAF_USDA=15.882
NC_035100.1	17169753	.	A	C	.	.	MAF_INRAE=22.152;MAF_USDA=16.471
NC_035100.1	17169761	.	C	A	.	.	MAF_INRAE=12.5;MAF_USDA=16.471
NC_035100.1	17169768	.	A	G	.	.	MAF_USDA=1.639
NC_035100.1	17169771	.	C	A	.	.	MAF_USDA=2.459
NC_035100.1	17169778	.	A	T	.	.	MAF_INRAE=10.526;MAF_USDA=16.667
NC_035100.1	17169783	.	A	T	.	.	MAF_USDA=14.583
NC_035100.1	17169785	.	T	A	.	.	MAF_USDA=20.833
NC_035100.1	17169789	.	T	G	.	.	MAF_INRAE=9.167
NC_035100.1	17169808	.	C	T	.	.	MAF_INRAE=8.228;MAF_USDA=8.333
NC_035100.1	17169833	.	A	C	.	.	MAF_INRAE=32.278;MAF_USDA=6.557
NC_035100.1	17170093	.	A	C	.	.	MAF_USDA=1.667
NC_035100.1	17170122	.	A	G	.	.	MAF_INRAE=2.5
NC_035100.1	17170163	.	G	A	.	.	MAF_INRAE=18.987;MAF_USDA=16.471
NC_035100.1	17170164	.	A	G	.	.	MAF_INRAE=6.667;MAF_USDA=6.557
NC_035100.1	17170208	.	G	T	.	.	MAF_INRAE=31.646;MAF_USDA=29.412
NC_035100.1	17170222	.	C	G	.	.	MAF_INRAE=32.278;MAF_USDA=29.412
NC_035100.1	17170237	.	C	T	.	.	MAF_USDA=1.765
NC_035100.1	17170251	.	T	C	.	.	MAF_INRAE=15.823;MAF_USDA=12.941
NC_035100.1	17170257	.	C	T	.	.	MAF_USDA=2.459
NC_035100.1	17170530	.	C	T	.	.	MAF_INRAE=22.785;MAF_USDA=34.706
NC_035100.1	17170635	.	T	G	.	.	MAF_INRAE=39.873;MAF_USDA=28.824
NC_035100.1	17170659	.	T	C	.	.	MAF_INRAE=45.57;MAF_USDA=24.118
NC_035100.1	17170680	.	T	C	.	.	MAF_INRAE=47.468;MAF_USDA=18.235
NC_035100.1	17170731	.	C	T	.	.	MAF_USDA=4.167
NC_035100.1	17170797	.	T	G	.	.	MAF_INRAE=20.833;MAF_USDA=13.529
NC_035100.1	17170933	.	A	C	.	.	MAF_INRAE=39.241;MAF_USDA=32.941
NC_035100.1	17170949	.	G	T	.	.	MAF_INRAE=25.949;MAF_USDA=14.118
NC_035100.1	17170954	.	C	T	.	.	MAF_USDA=6.25
NC_035100.1	17170969	.	G	A	.	.	MAF_INRAE=37.975;MAF_USDA=38.235
NC_035100.1	17170978	.	G	A	.	.	MAF_INRAE=30.38;MAF_USDA=21.176
NC_035100.1	17170997	.	C	T	.	.	MAF_USDA=9.836
NC_035100.1	17171103	.	A	T	.	.	MAF_USDA=12.295
NC_035100.1	17171245	.	T	C	.	.	MAF_INRAE=5.063;MAF_USDA=17.213
NC_035100.1	17171266	.	G	T	.	.	MAF_INRAE=6.667;MAF_USDA=8.197
NC_035100.1	17171297	.	A	C	.	.	MAF_INRAE=33.544;MAF_USDA=27.647
NC_035100.1	17171360	.	A	G	.	.	MAF_USDA=8.235
NC_035100.1	17171528	.	C	T	.	.	MAF_INRAE=6.329;MAF_USDA=4.098
NC_035100.1	17171547	.	G	A	.	.	MAF_INRAE=31.013
NC_035100.1	17171566	.	G	A	.	.	MAF_USDA=4.098
NC_035100.1	17171634	.	A	T	.	.	MAF_USDA=8.235
NC_035100.1	17171771	.	G	T	.	.	MAF_INRAE=24.051;MAF_USDA=21.176
NC_035100.1	17171802	.	G	A	.	.	MAF_INRAE=5.833;MAF_USDA=11.176
NC_035100.1	17171985	.	G	A	.	.	MAF_INRAE=38.608;MAF_USDA=32.941
NC_035100.1	17172034	.	G	T	.	.	MAF_USDA=1.639
NC_035100.1	17172094	.	A	G	.	.	MAF_USDA=2.083
NC_035100.1	17172105	.	G	A	.	.	MAF_INRAE=5.833
NC_035100.1	17172118	.	C	G	.	.	MAF_INRAE=3.797
NC_035100.1	17172217	.	G	T	.	.	MAF_USDA=6.471
NC_035100.1	17172372	.	A	C	.	.	MAF_USDA=2.976
NC_035100.1	17172375	.	T	C	.	.	MAF_INRAE=38.608;MAF_USDA=26.786
NC_035100.1	17172376	.	T	C	.	.	MAF_USDA=7.143
NC_035100.1	17172378	.	A	C	.	.	MAF_USDA=7.143
NC_035100.1	17172385	.	C	G	.	.	MAF_USDA=4.167
NC_035100.1	17172414	.	T	G	.	.	MAF_INRAE=38.608;MAF_USDA=50.0
NC_035100.1	17172417	.	C	T	.	.	MAF_INRAE=38.333;MAF_USDA=30.588
NC_035100.1	17172464	.	T	C	.	.	MAF_INRAE=39.241;MAF_USDA=20.0
NC_035100.1	17172546	.	A	G	.	.	MAF_INRAE=7.5;MAF_USDA=8.333
NC_035100.1	17172597	.	C	G	.	.	MAF_USDA=6.25
NC_035100.1	17172670	.	G	A	.	.	MAF_USDA=3.279
NC_035100.1	17172716	.	T	C	.	.	MAF_USDA=1.639
NC_035100.1	17172821	.	C	G	.	.	MAF_INRAE=3.333;MAF_USDA=5.882
NC_035100.1	17173137	.	C	T	.	.	MAF_USDA=2.459
NC_035100.1	17173158	.	G	A	.	.	MAF_USDA=2.941
NC_035100.1	17173211	.	A	C	.	.	MAF_USDA=2.941
NC_035100.1	17173218	.	C	T	.	.	MAF_USDA=7.647
NC_035100.1	17173223	.	A	C	.	.	MAF_USDA=30.588
NC_035100.1	17173346	.	G	T	.	.	MAF_USDA=1.639
NC_035100.1	17173358	.	T	G	.	.	MAF_USDA=1.639
NC_035100.1	17173426	.	A	C	.	.	MAF_INRAE=6.667;MAF_USDA=10.588
NC_035100.1	17173435	.	G	T	.	.	MAF_USDA=1.639
NC_035100.1	17173474	.	T	C	.	.	MAF_USDA=5.357
NC_035100.1	17173482	.	C	A	.	.	MAF_USDA=4.167
NC_035100.1	17173483	.	T	A	.	.	MAF_USDA=4.167
NC_035100.1	17173511	.	T	A	.	.	MAF_USDA=4.762
NC_035100.1	17173603	.	G	A	.	.	MAF_USDA=7.377
NC_035100.1	17173604	.	A	T	.	.	MAF_INRAE=38.608;MAF_USDA=29.412
NC_035100.1	17173605	.	T	G	.	.	MAF_INRAE=37.5;MAF_USDA=28.824
NC_035100.1	17173658	.	A	G	.	.	MAF_USDA=1.639
NC_035100.1	17173660	.	C	T	.	.	MAF_USDA=1.639
NC_035100.1	17173765	.	AAT	AAC	.	.	MAF_USDA=4.167
NC_035100.1	17173949	.	C	T	.	.	MAF_USDA=3.279
NC_035100.1	17173957	.	A	G	.	.	MAF_USDA=18.824
NC_035100.1	17174049	.	A	T	.	.	MAF_USDA=4.167
NC_035100.1	17174072	.	G	A	.	.	MAF_USDA=2.941
NC_035100.1	17174076	.	C	T	.	.	MAF_INRAE=2.5;MAF_USDA=8.824
NC_035100.1	17174092	.	G	A	.	.	MAF_USDA=2.083
NC_035100.1	17174098	.	G	T	.	.	MAF_INRAE=25.316;MAF_USDA=48.235
NC_035100.1	17174119	.	G	A	.	.	MAF_USDA=2.459
NC_035100.1	17174151	.	T	G	.	.	MAF_USDA=1.639
NC_035100.1	17174159	.	C	T	.	.	MAF_USDA=7.647
NC_035100.1	17174177	.	T	A	.	.	MAF_INRAE=24.051;MAF_USDA=21.176
NC_035100.1	17174192	.	G	T	.	.	MAF_INRAE=2.5;MAF_USDA=6.471
NC_035100.1	17174200	.	G	A	.	.	MAF_INRAE=36.709;MAF_USDA=35.882
NC_035100.1	17174262	.	T	C	.	.	MAF_INRAE=2.5;MAF_USDA=14.706
NC_035100.1	17174281	.	G	T	.	.	MAF_USDA=4.167
NC_035100.1	17174420	.	G	T	.	.	MAF_USDA=1.639
NC_035100.1	17174437	.	G	A	.	.	MAF_INRAE=2.5;MAF_USDA=16.471
NC_035100.1	17174468	.	C	A	.	.	MAF_USDA=2.459
NC_035100.1	17174506	.	G	A	.	.	MAF_USDA=3.279
NC_035100.1	17174507	.	G	A	.	.	MAF_USDA=3.279
NC_035100.1	17174532	.	A	T	.	.	MAF_USDA=1.639
NC_035100.1	17174652	.	G	T	.	.	MAF_USDA=2.941
NC_035100.1	17174753	.	C	G	.	.	MAF_INRAE=43.671;MAF_USDA=13.529
NC_035100.1	17174764	.	A	C	.	.	MAF_USDA=3.279
NC_035100.1	17174769	.	C	T	.	.	MAF_USDA=2.353
NC_035100.1	17174882	.	G	A	.	.	MAF_USDA=1.639
NC_035100.1	17174893	.	C	T	.	.	MAF_USDA=3.279
NC_035100.1	17174973	.	T	A	.	.	MAF_INRAE=3.165;MAF_USDA=21.176
NC_035100.1	17175036	.	C	T	.	.	MAF_USDA=13.529
NC_035100.1	17175041	.	T	A	.	.	MAF_USDA=6.25
NC_035100.1	17175087	.	T	A	.	.	MAF_INRAE=3.165;MAF_USDA=21.176
NC_035100.1	17175110	.	T	G	.	.	MAF_USDA=2.941
NC_035100.1	17175147	.	T	G	.	.	MAF_INRAE=6.667;MAF_USDA=6.471
NC_035100.1	17175155	.	A	C	.	.	MAF_USDA=2.941
NC_035100.1	17175156	.	A	T	.	.	MAF_INRAE=6.667;MAF_USDA=6.471
NC_035100.1	17175183	.	A	G	.	.	MAF_INRAE=31.013
NC_035100.1	17175217	.	T	A	.	.	MAF_USDA=4.098
NC_035100.1	17175224	.	A	C	.	.	MAF_INRAE=3.165;MAF_USDA=17.647
NC_035100.1	17175267	.	G	A	.	.	MAF_INRAE=10.526
NC_035100.1	17175292	.	G	T	.	.	MAF_USDA=1.639
NC_035100.1	17175300	.	A	C	.	.	MAF_USDA=3.279
NC_035100.1	17175322	.	C	T	.	.	MAF_INRAE=35.443;MAF_USDA=41.765
NC_035100.1	17175352	.	A	G	.	.	MAF_INRAE=35.443;MAF_USDA=41.765
NC_035100.1	17175366	.	G	A	.	.	MAF_USDA=1.639
NC_035100.1	17175367	.	A	G	.	.	MAF_USDA=36.066
NC_035100.1	17175368	.	T	A	.	.	MAF_USDA=36.066
NC_035100.1	17175379	.	T	C	.	.	MAF_USDA=29.508
NC_035100.1	17175386	.	G	A	.	.	MAF_USDA=5.738
NC_035100.1	17175396	.	T	A	.	.	MAF_USDA=4.098
NC_035100.1	17175403	.	T	G	.	.	MAF_USDA=4.098
NC_035100.1	17175408	.	T	A	.	.	MAF_INRAE=6.329;MAF_USDA=4.098
NC_035100.1	17175414	.	C	A	.	.	MAF_USDA=4.167
NC_035100.1	17175449	.	T	C	.	.	MAF_INRAE=35.443;MAF_USDA=43.529
NC_035100.1	17175505	.	A	T	.	.	MAF_INRAE=23.418;MAF_USDA=21.176
NC_035100.1	17175510	.	T	A	.	.	MAF_USDA=2.459
NC_035100.1	17175547	.	A	T	.	.	MAF_USDA=1.639
NC_035100.1	17175590	.	T	A	.	.	MAF_USDA=4.098
NC_035100.1	17175623	.	T	G	.	.	MAF_INRAE=5.263;MAF_USDA=13.529
NC_035100.1	17175682	.	G	A	.	.	MAF_USDA=2.353
NC_035100.1	17175702	.	C	G	.	.	MAF_INRAE=5.833;MAF_USDA=11.176
NC_035100.1	17175707	.	C	A	.	.	MAF_INRAE=34.177;MAF_USDA=43.529
NC_035100.1	17175758	.	T	G	.	.	MAF_INRAE=6.667;MAF_USDA=6.471
NC_035100.1	17175763	.	C	A	.	.	MAF_USDA=2.459
NC_035100.1	17175814	.	C	T	.	.	MAF_USDA=6.25
NC_035100.1	17175831	.	T	A	.	.	MAF_USDA=6.557
NC_035100.1	17175832	.	T	A	.	.	MAF_USDA=6.557
NC_035100.1	17175833	.	A	C	.	.	MAF_INRAE=40.506;MAF_USDA=34.118
NC_035100.1	17175850	.	C	G	.	.	MAF_USDA=2.459
NC_035100.1	17175859	.	T	C	.	.	MAF_USDA=6.471
NC_035100.1	17175868	.	C	T	.	.	MAF_INRAE=5.833;MAF_USDA=10.588
NC_035100.1	17175875	.	T	C	.	.	MAF_INRAE=39.873;MAF_USDA=35.294
NC_035100.1	17175879	.	G	T	.	.	MAF_USDA=3.279
NC_035100.1	17175910	.	G	A	.	.	MAF_USDA=2.459
NC_035100.1	17175930	.	A	G	.	.	MAF_USDA=2.459
NC_035100.1	17175933	.	T	C	.	.	MAF_INRAE=34.81;MAF_USDA=43.529
NC_035100.1	17176048	.	C	T	.	.	MAF_USDA=2.459
NC_035100.1	17176067	.	G	A	.	.	MAF_INRAE=6.667;MAF_USDA=8.235
NC_035100.1	17176073	.	C	T	.	.	MAF_INRAE=6.667;MAF_USDA=8.235
NC_035100.1	17176077	.	G	A	.	.	MAF_INRAE=6.667;MAF_USDA=6.471
NC_035100.1	17176078	.	A	T	.	.	MAF_INRAE=6.667;MAF_USDA=6.471
NC_035100.1	17176147	.	G	T	.	.	MAF_INRAE=35.443;MAF_USDA=45.294
NC_035100.1	17176191	.	A	G	.	.	MAF_INRAE=43.038;MAF_USDA=11.765
NC_035100.1	17176230	.	G	T	.	.	MAF_INRAE=6.667;MAF_USDA=5.882
NC_035100.1	17176247	.	C	T	.	.	MAF_INRAE=4.167;MAF_USDA=2.459
NC_035100.1	17176261	.	A	C	.	.	MAF_USDA=1.639
NC_035100.1	17176316	.	T	G	.	.	MAF_USDA=2.353
NC_035100.1	17176325	.	T	A	.	.	MAF_USDA=2.459
NC_035100.1	17176338	.	T	G	.	.	MAF_INRAE=34.81;MAF_USDA=41.176
NC_035100.1	17176365	.	C	T	.	.	MAF_USDA=1.639
NC_035100.1	17176389	.	G	A	.	.	MAF_USDA=2.353
NC_035100.1	17176500	.	G	A	.	.	MAF_INRAE=36.076;MAF_USDA=45.238
NC_035100.1	17176508	.	G	A	.	.	MAF_USDA=1.667
NC_035100.1	17176509	.	C	A	.	.	MAF_USDA=7.143
NC_035100.1	17176563	.	G	C	.	.	MAF_INRAE=40.506;MAF_USDA=33.929
NC_035100.1	17176587	.	G	C	.	.	MAF_USDA=1.639
NC_035100.1	17176601	.	G	A	.	.	MAF_INRAE=5.833;MAF_USDA=11.176
NC_035100.1	17176622	.	C	A	.	.	MAF_INRAE=25.316;MAF_USDA=12.941
NC_035100.1	17176630	.	A	G	.	.	MAF_USDA=1.639
NC_035100.1	17176658	.	C	T	.	.	MAF_INRAE=6.667;MAF_USDA=8.235
NC_035100.1	17176816	.	T	G	.	.	MAF_USDA=2.459
NC_035100.1	17176869	.	C	T	.	.	MAF_USDA=6.471
NC_035100.1	17176879	.	C	T	.	.	MAF_INRAE=35.443;MAF_USDA=42.941
NC_035100.1	17176890	.	A	T	.	.	MAF_USDA=2.459
NC_035100.1	17176905	.	A	G	.	.	MAF_USDA=2.459
NC_035100.1	17176906	.	G	C	.	.	MAF_INRAE=35.443;MAF_USDA=40.0
NC_035100.1	17176920	.	C	G	.	.	MAF_INRAE=30.38
NC_035100.1	17176941	.	G	T	.	.	MAF_USDA=4.098
NC_035100.1	17176978	.	T	C	.	.	MAF_INRAE=30.38;MAF_USDA=41.765
NC_035100.1	17177016	.	T	A	.	.	MAF_INRAE=41.772;MAF_USDA=23.529
NC_035100.1	17177066	.	C	T	.	.	MAF_INRAE=5.833;MAF_USDA=11.176
NC_035100.1	17177129	.	T	C	.	.	MAF_INRAE=19.62;MAF_USDA=13.529
NC_035100.1	17177152	.	C	A	.	.	MAF_USDA=4.918
NC_035100.1	17177171	.	C	T	.	.	MAF_INRAE=37.342;MAF_USDA=22.941
NC_035100.1	17177179	.	A	G	.	.	MAF_USDA=6.471
NC_035100.1	17177185	.	T	C	.	.	MAF_USDA=3.279
NC_035100.1	17177194	.	A	G	.	.	MAF_INRAE=1.667;MAF_USDA=1.765
NC_035100.1	17177237	.	G	T	.	.	MAF_INRAE=6.329;MAF_USDA=12.295
NC_035100.1	17177252	.	GAAAAAAAG	GAAAAAAAT	.	.	MAF_USDA=25.0
NC_035100.1	17177260	.	G	T	.	.	MAF_INRAE=19.62;MAF_USDA=7.377
NC_035100.1	17177267	.	C	A	.	.	MAF_USDA=4.918
NC_035100.1	17177279	.	C	A	.	.	MAF_USDA=4.918
NC_035100.1	17177310	.	G	T	.	.	MAF_INRAE=27.215;MAF_USDA=36.471
NC_035100.1	17177322	.	T	C	.	.	MAF_USDA=1.639
NC_035100.1	17177335	.	A	C	.	.	MAF_USDA=12.941
NC_035100.1	17177427	.	C	T	.	.	MAF_USDA=4.167
NC_035100.1	17177476	.	C	T	.	.	MAF_INRAE=14.167;MAF_USDA=25.0
NC_035100.1	17177506	.	A	C	.	.	MAF_USDA=4.167
NC_035100.1	17177517	.	C	T	.	.	MAF_INRAE=10.759;MAF_USDA=7.738
NC_035100.1	17177545	.	A	T	.	.	MAF_INRAE=6.667;MAF_USDA=6.471
NC_035100.1	17177548	.	C	T	.	.	MAF_INRAE=6.667;MAF_USDA=7.647
NC_035100.1	17177630	.	G	T	.	.	MAF_INRAE=3.165
NC_035100.1	17177669	.	C	G	.	.	MAF_INRAE=6.667;MAF_USDA=6.471
NC_035100.1	17177735	.	T	A	.	.	MAF_USDA=1.639
NC_035100.1	17177782	.	G	A	.	.	MAF_USDA=6.25
NC_035100.1	17177800	.	G	T	.	.	MAF_USDA=4.098
NC_035100.1	17177910	.	T	G	.	.	MAF_INRAE=8.333;MAF_USDA=9.412
NC_035100.1	17177912	.	T	C	.	.	MAF_USDA=6.557
NC_035100.1	17177933	.	C	A	.	.	MAF_USDA=4.098
NC_035100.1	17177934	.	G	A	.	.	MAF_USDA=4.098
NC_035100.1	17177953	.	G	T	.	.	MAF_USDA=3.279
NC_035100.1	17178136	.	C	G	.	.	MAF_USDA=4.098
NC_035100.1	17178143	.	T	G	.	.	MAF_INRAE=5.833;MAF_USDA=11.765
NC_035100.1	17178187	.	A	G	.	.	MAF_INRAE=7.5;MAF_USDA=8.824
NC_035100.1	17178192	.	G	A	.	.	MAF_INRAE=6.667;MAF_USDA=6.471
NC_035100.1	17178234	.	A	G	.	.	MAF_INRAE=29.747;MAF_USDA=38.235
NC_035100.1	17178250	.	T	C	.	.	MAF_INRAE=29.114;MAF_USDA=34.118
NC_035100.1	17178320	.	G	T	.	.	MAF_INRAE=32.5;MAF_USDA=41.667
NC_035100.1	17178349	.	T	C	.	.	MAF_INRAE=32.5;MAF_USDA=38.824
NC_035100.1	17178397	.	C	A	.	.	MAF_USDA=2.459
NC_035100.1	17178409	.	T	C	.	.	MAF_USDA=47.826
NC_035100.1	17179959	.	G	A	.	.	MAF_USDA=50.0
NC_035100.1	17180083	.	G	T	.	.	MAF_USDA=26.087
NC_035100.1	17180147	.	G	A	.	.	MAF_USDA=8.333
NC_035100.1	17180179	.	G	T	.	.	MAF_INRAE=32.911;MAF_USDA=43.75
NC_035100.1	17180185	.	C	A	.	.	MAF_USDA=5.294
NC_035100.1	17180189	.	C	T	.	.	MAF_INRAE=21.053;MAF_USDA=21.765
NC_035100.1	17180196	.	C	A	.	.	MAF_INRAE=32.911;MAF_USDA=36.471
NC_035100.1	17180230	.	A	G	.	.	MAF_USDA=4.167
NC_035100.1	17180290	.	T	G	.	.	MAF_INRAE=30.38;MAF_USDA=33.529
NC_035100.1	17180334	.	C	T	.	.	MAF_USDA=1.639
NC_035100.1	17180392	.	A	G	.	.	MAF_USDA=2.459
NC_035100.1	17180469	.	A	T	.	.	MAF_USDA=1.639
NC_035100.1	17180473	.	T	A	.	.	MAF_USDA=1.765
NC_035100.1	17180519	.	G	A	.	.	MAF_INRAE=24.051;MAF_USDA=25.882
NC_035100.1	17180526	.	A	T	.	.	MAF_USDA=1.639
NC_035100.1	17180539	.	G	T	.	.	MAF_USDA=1.639
NC_035100.1	17180565	.	C	A	.	.	MAF_USDA=43.75
NC_035100.1	17180568	.	A	T	.	.	MAF_USDA=43.75
NC_035100.1	17180572	.	T	C	.	.	MAF_USDA=43.75
NC_035100.1	17180586	.	T	C	.	.	MAF_INRAE=32.278;MAF_USDA=43.75
NC_035100.1	17180608	.	A	C	.	.	MAF_INRAE=2.5;MAF_USDA=2.459
NC_035100.1	17180696	.	T	C	.	.	MAF_INRAE=25.316;MAF_USDA=12.941
NC_035100.1	17180698	.	A	C	.	.	MAF_USDA=16.471
NC_035100.1	17180699	.	T	A	.	.	MAF_INRAE=5.0;MAF_USDA=7.059
NC_035100.1	17180805	.	G	A	.	.	MAF_INRAE=15.789;MAF_USDA=12.295
NC_035100.1	17180809	.	T	G	.	.	MAF_USDA=4.098
NC_035100.1	17180831	.	T	C	.	.	MAF_USDA=2.353
NC_035100.1	17180834	.	C	A	.	.	MAF_INRAE=24.684;MAF_USDA=12.353
NC_035100.1	17180840	.	C	T	.	.	MAF_USDA=4.098
NC_035100.1	17180859	.	C	A	.	.	MAF_INRAE=2.5
NC_035100.1	17180890	.	C	T	.	.	MAF_USDA=2.459
NC_035100.1	17180912	.	G	A	.	.	MAF_USDA=4.098
NC_035100.1	17180913	.	G	T	.	.	MAF_INRAE=6.667;MAF_USDA=6.471
NC_035100.1	17181031	.	T	C	.	.	MAF_INRAE=15.789;MAF_USDA=17.213
NC_035100.1	17181046	.	C	T	.	.	MAF_INRAE=35.443;MAF_USDA=40.476
NC_035100.1	17181131	.	T	C	.	.	MAF_INRAE=31.646;MAF_USDA=1.639
NC_035100.1	17181182	.	C	A	.	.	MAF_USDA=16.471
NC_035100.1	17181295	.	C	A	.	.	MAF_USDA=4.098
NC_035100.1	17181337	.	A	C	.	.	MAF_INRAE=41.772;MAF_USDA=18.235
NC_035100.1	17181340	.	T	C	.	.	MAF_INRAE=32.911;MAF_USDA=37.059
NC_035100.1	17181349	.	C	T	.	.	MAF_USDA=4.918
NC_035100.1	17181497	.	G	T	.	.	MAF_INRAE=15.789;MAF_USDA=9.836
NC_035100.1	17181625	.	C	T	.	.	MAF_INRAE=2.5;MAF_USDA=1.639
NC_035100.1	17181903	.	C	A	.	.	MAF_USDA=2.459
NC_035100.1	17181919	.	G	A	.	.	MAF_INRAE=32.278;MAF_USDA=2.083
NC_035100.1	17181959	.	C	T	.	.	MAF_INRAE=31.013;MAF_USDA=32.353
NC_035100.1	17181960	.	A	T	.	.	MAF_INRAE=34.167;MAF_USDA=32.353
NC_035100.1	17182029	.	G	A	.	.	MAF_USDA=1.765
NC_035100.1	17182089	.	T	G	.	.	MAF_USDA=1.639
NC_035100.1	17182141	.	A	G	.	.	MAF_INRAE=5.833;MAF_USDA=6.471
NC_035100.1	17182142	.	C	T	.	.	MAF_INRAE=22.785;MAF_USDA=25.294
NC_035100.1	17182167	.	A	G	.	.	MAF_INRAE=22.785;MAF_USDA=25.882
NC_035100.1	17182180	.	G	A	.	.	MAF_INRAE=22.785;MAF_USDA=25.882
NC_035100.1	17182263	.	C	T	.	.	MAF_INRAE=33.544
NC_035100.1	17182372	.	G	T	.	.	MAF_INRAE=6.329;MAF_USDA=1.639
NC_035100.1	17182504	.	G	T	.	.	MAF_INRAE=1.667
NC_035100.1	17182607	.	C	T	.	.	MAF_USDA=2.459
NC_035100.1	17182614	.	A	G	.	.	MAF_USDA=2.459
NC_035100.1	17182642	.	G	A	.	.	MAF_INRAE=31.013;MAF_USDA=3.279
NC_035100.1	17182692	.	G	A	.	.	MAF_USDA=1.639
NC_035100.1	17182696	.	C	T	.	.	MAF_USDA=4.918
NC_035100.1	17182699	.	T	G	.	.	MAF_USDA=4.918
NC_035100.1	17182707	.	C	A	.	.	MAF_USDA=2.459
NC_035100.1	17182784	.	A	T	.	.	MAF_INRAE=5.833;MAF_USDA=9.016
NC_035100.1	17182865	.	A	C	.	.	MAF_USDA=2.459
NC_035100.1	17182919	.	G	A	.	.	MAF_INRAE=15.789;MAF_USDA=6.557
NC_035100.1	17182998	.	C	A	.	.	MAF_INRAE=31.013
NC_035100.1	17183047	.	A	C	.	.	MAF_USDA=3.279
NC_035100.1	17183086	.	G	T	.	.	MAF_USDA=1.765
NC_035100.1	17183087	.	G	T	.	.	MAF_USDA=1.765
NC_035100.1	17183220	.	T	G	.	.	MAF_INRAE=6.667;MAF_USDA=6.471
NC_035100.1	17183228	.	C	A	.	.	MAF_INRAE=25.949;MAF_USDA=14.118
NC_035100.1	17183244	.	A	G	.	.	MAF_INRAE=1.667
NC_035100.1	17183264	.	G	A	.	.	MAF_INRAE=24.684;MAF_USDA=12.941
NC_035100.1	17183315	.	G	T	.	.	MAF_USDA=6.557
NC_035100.1	17183316	.	G	T	.	.	MAF_USDA=6.557
NC_035100.1	17183372	.	G	A	.	.	MAF_INRAE=2.5;MAF_USDA=2.353
NC_035100.1	17183406	.	C	T	.	.	MAF_USDA=4.098
NC_035100.1	17183543	.	G	T	.	.	MAF_INRAE=12.658;MAF_USDA=11.176
NC_035100.1	17183562	.	G	A	.	.	MAF_INRAE=31.013;MAF_USDA=37.647
NC_035100.1	17183800	.	G	A	.	.	MAF_USDA=2.459
NC_035100.1	17183862	.	G	A	.	.	MAF_USDA=4.098
NC_035100.1	17183885	.	C	A	.	.	MAF_INRAE=24.684;MAF_USDA=32.353
NC_035100.1	17183926	.	C	A	.	.	MAF_USDA=1.639
NC_035100.1	17184084	.	G	C	.	.	MAF_INRAE=10.0;MAF_USDA=6.471
NC_035100.1	17184085	.	A	C	.	.	MAF_INRAE=10.0;MAF_USDA=6.471
NC_035100.1	17184093	.	G	T	.	.	MAF_INRAE=12.658;MAF_USDA=10.588
NC_035100.1	17184129	.	T	C	.	.	MAF_INRAE=13.333;MAF_USDA=13.529
NC_035100.1	17184176	.	A	T	.	.	MAF_USDA=4.918
NC_035100.1	17184251	.	C	G	.	.	MAF_USDA=4.167
NC_035100.1	17184253	.	A	G	.	.	MAF_INRAE=1.667
NC_035100.1	17184310	.	T	A	.	.	MAF_INRAE=49.367;MAF_USDA=37.647
NC_035100.1	17184317	.	G	T	.	.	MAF_USDA=4.098
NC_035100.1	17184527	.	A	C	.	.	MAF_USDA=15.294
NC_035100.1	17184536	.	T	G	.	.	MAF_INRAE=10.759;MAF_USDA=7.647
NC_035100.1	17184583	.	T	C	.	.	MAF_INRAE=2.5;MAF_USDA=7.377
NC_035100.1	17184584	.	G	A	.	.	MAF_USDA=7.377
NC_035100.1	17184607	.	G	T	.	.	MAF_INRAE=15.789;MAF_USDA=12.353
NC_035100.1	17184610	.	T	C	.	.	MAF_USDA=17.213
NC_035100.1	17184637	.	C	T	.	.	MAF_INRAE=5.0
NC_035100.1	17184638	.	A	G	.	.	MAF_USDA=14.583
NC_035100.1	17184664	.	T	C	.	.	MAF_USDA=15.574
NC_035100.1	17184675	.	C	A	.	.	MAF_INRAE=32.911;MAF_USDA=25.294
NC_035100.1	17184713	.	G	A	.	.	MAF_USDA=1.639
NC_035100.1	17184806	.	T	G	.	.	MAF_INRAE=15.789;MAF_USDA=3.279
NC_035100.1	17184840	.	A	C	.	.	MAF_INRAE=12.025;MAF_USDA=4.098
NC_035100.1	17184989	.	G	A	.	.	MAF_INRAE=22.785;MAF_USDA=25.882
NC_035100.1	17185080	.	C	T	.	.	MAF_USDA=2.083
NC_035100.1	17185089	.	T	G	.	.	MAF_INRAE=6.667;MAF_USDA=8.824
NC_035100.1	17185173	.	T	C	.	.	MAF_INRAE=38.608;MAF_USDA=9.016
NC_035100.1	17185213	.	A	G	.	.	MAF_INRAE=6.962;MAF_USDA=2.353
NC_035100.1	17185227	.	A	G	.	.	MAF_INRAE=2.5
NC_035100.1	17185287	.	C	A	.	.	MAF_INRAE=2.5;MAF_USDA=6.557
NC_035100.1	17185305	.	G	A	.	.	MAF_USDA=2.941
NC_035100.1	17185314	.	T	C	.	.	MAF_INRAE=15.789;MAF_USDA=4.098
NC_035100.1	17185395	.	A	T	.	.	MAF_INRAE=38.608;MAF_USDA=29.412
NC_035100.1	17185407	.	A	G	.	.	MAF_INRAE=31.013
NC_035100.1	17185409	.	T	G	.	.	MAF_INRAE=2.5;MAF_USDA=3.279
NC_035100.1	17185411	.	C	T	.	.	MAF_INRAE=15.789;MAF_USDA=4.918
NC_035100.1	17185419	.	T	G	.	.	MAF_USDA=1.639
NC_035100.1	17185438	.	A	T	.	.	MAF_INRAE=6.667;MAF_USDA=7.647
NC_035100.1	17185531	.	C	A	.	.	MAF_INRAE=15.789;MAF_USDA=14.583
NC_035100.1	17185532	.	T	C	.	.	MAF_INRAE=39.167;MAF_USDA=31.25
NC_035100.1	17185565	.	T	A	.	.	MAF_INRAE=37.975;MAF_USDA=32.941
NC_035100.1	17185584	.	G	C	.	.	MAF_INRAE=32.911;MAF_USDA=25.294
NC_035100.1	17185623	.	G	C	.	.	MAF_INRAE=6.667;MAF_USDA=18.824
NC_035100.1	17185634	.	G	A	.	.	MAF_INRAE=38.608;MAF_USDA=7.647
NC_035100.1	17185649	.	A	G	.	.	MAF_INRAE=9.167;MAF_USDA=25.882
NC_035100.1	17185650	.	T	A	.	.	MAF_USDA=6.25
NC_035100.1	17185701	.	C	T	.	.	MAF_USDA=5.294
NC_035100.1	17185755	.	G	A	.	.	MAF_INRAE=6.667;MAF_USDA=7.647
NC_035100.1	17185781	.	G	T	.	.	MAF_INRAE=15.789;MAF_USDA=5.0
NC_035100.1	17185799	.	G	T	.	.	MAF_INRAE=2.5;MAF_USDA=18.235
NC_035100.1	17185812	.	C	T	.	.	MAF_INRAE=12.658;MAF_USDA=7.059
NC_035100.1	17185842	.	G	A	.	.	MAF_USDA=1.786
NC_035100.1	17185963	.	C	T	.	.	MAF_INRAE=10.759;MAF_USDA=7.059
NC_035100.1	17186004	.	C	T	.	.	MAF_INRAE=36.667;MAF_USDA=48.78
NC_035100.1	17186014	.	T	A	.	.	MAF_USDA=1.667
NC_035100.1	17186068	.	A	G	.	.	MAF_INRAE=24.684;MAF_USDA=39.583
NC_035100.1	17186104	.	A	T	.	.	MAF_INRAE=9.167;MAF_USDA=28.824
NC_035100.1	17186176	.	C	T	.	.	MAF_INRAE=40.506;MAF_USDA=27.059
NC_035100.1	17186231	.	G	T	.	.	MAF_INRAE=10.759;MAF_USDA=31.765
NC_035100.1	17186286	.	C	T	.	.	MAF_USDA=10.588
NC_035100.1	17186323	.	T	G	.	.	MAF_INRAE=38.608;MAF_USDA=6.471
NC_035100.1	17186366	.	T	C	.	.	MAF_INRAE=6.667;MAF_USDA=24.405
NC_035100.1	17186381	.	G	T	.	.	MAF_INRAE=15.789;MAF_USDA=5.0
NC_035100.1	17186414	.	T	A	.	.	MAF_INRAE=3.797
NC_035100.1	17186427	.	G	T	.	.	MAF_USDA=3.279
NC_035100.1	17186436	.	A	C	.	.	MAF_INRAE=39.241;MAF_USDA=49.412
NC_035100.1	17186476	.	C	A	.	.	MAF_INRAE=22.785;MAF_USDA=12.353
NC_035100.1	17186527	.	C	T	.	.	MAF_INRAE=15.789
NC_035100.1	17186987	.	G	T	.	.	MAF_USDA=4.098
NC_035100.1	17186993	.	C	T	.	.	MAF_USDA=2.083
NC_035100.1	17187042	.	G	A	.	.	MAF_INRAE=10.759;MAF_USDA=7.059
NC_035100.1	17187119	.	G	A	.	.	MAF_USDA=4.098
NC_035100.1	17187248	.	G	T	.	.	MAF_USDA=2.459
NC_035100.1	17187249	.	A	G	.	.	MAF_USDA=2.459
NC_035100.1	17187250	.	C	T	.	.	MAF_USDA=8.197
NC_035100.1	17187278	.	C	T	.	.	MAF_INRAE=1.667
NC_035100.1	17187331	.	T	C	.	.	MAF_INRAE=14.557;MAF_USDA=12.941
NC_035100.1	17187334	.	A	G	.	.	MAF_INRAE=14.167;MAF_USDA=10.588
NC_035100.1	17187336	.	T	G	.	.	MAF_USDA=8.197
NC_035100.1	17187378	.	C	T	.	.	MAF_USDA=2.459
NC_035100.1	17187445	.	G	A	.	.	MAF_INRAE=22.152;MAF_USDA=20.0
NC_035100.1	17187503	.	G	A	.	.	MAF_INRAE=37.975;MAF_USDA=42.353
NC_035100.1	17187533	.	G	C	.	.	MAF_INRAE=32.278;MAF_USDA=46.471
NC_035100.1	17187535	.	C	T	.	.	MAF_INRAE=31.667;MAF_USDA=27.059
NC_035100.1	17187549	.	G	T	.	.	MAF_USDA=7.377
NC_035100.1	17187608	.	G	T	.	.	MAF_USDA=1.667
NC_035100.1	17187610	.	A	G	.	.	MAF_INRAE=15.833;MAF_USDA=10.714
NC_035100.1	17187676	.	A	G	.	.	MAF_USDA=7.377
NC_035100.1	17187747	.	C	A	.	.	MAF_INRAE=34.81;MAF_USDA=9.412
NC_035100.1	17187802	.	T	C	.	.	MAF_INRAE=36.076;MAF_USDA=30.0
NC_035100.1	17187808	.	A	G	.	.	MAF_USDA=9.016
NC_035100.1	17187981	.	A	G	.	.	MAF_INRAE=29.114;MAF_USDA=44.118
NC_035100.1	17188038	.	T	C	.	.	MAF_INRAE=15.789
NC_035100.1	17188041	.	T	C	.	.	MAF_INRAE=7.595;MAF_USDA=26.471
NC_035100.1	17188060	.	G	T	.	.	MAF_INRAE=31.013;MAF_USDA=3.279
NC_035100.1	17188211	.	C	A	.	.	MAF_INRAE=30.38
NC_035100.1	17188216	.	T	A	.	.	MAF_INRAE=21.519;MAF_USDA=48.824
NC_035100.1	17188271	.	C	T	.	.	MAF_INRAE=3.797;MAF_USDA=10.656
NC_035100.1	17188300	.	G	A	.	.	MAF_INRAE=24.051;MAF_USDA=22.941
NC_035100.1	17188310	.	G	C	.	.	MAF_INRAE=13.333;MAF_USDA=14.706
NC_035100.1	17188344	.	G	T	.	.	MAF_INRAE=31.013;MAF_USDA=4.098
NC_035100.1	17188357	.	A	C	.	.	MAF_INRAE=39.241;MAF_USDA=38.824
NC_035100.1	17188360	.	T	G	.	.	MAF_USDA=4.918
NC_035100.1	17188361	.	T	C	.	.	MAF_INRAE=30.833;MAF_USDA=42.941
NC_035100.1	17188377	.	A	G	.	.	MAF_INRAE=31.013;MAF_USDA=3.279
NC_035100.1	17188388	.	G	A	.	.	MAF_USDA=11.475
NC_035100.1	17188390	.	T	C	.	.	MAF_INRAE=32.911;MAF_USDA=43.529
NC_035100.1	17188453	.	G	T	.	.	MAF_INRAE=15.833;MAF_USDA=12.353
NC_035100.1	17188568	.	G	A	.	.	MAF_INRAE=24.051;MAF_USDA=20.0
NC_035100.1	17188571	.	T	A	.	.	MAF_USDA=4.098
NC_035100.1	17188646	.	G	T	.	.	MAF_INRAE=15.833;MAF_USDA=13.529
NC_035100.1	17188659	.	C	A	.	.	MAF_INRAE=39.873;MAF_USDA=37.647
NC_035100.1	17188663	.	A	C	.	.	MAF_INRAE=15.833;MAF_USDA=12.353
NC_035100.1	17188735	.	G	A	.	.	MAF_INRAE=5.833;MAF_USDA=10.656
NC_035100.1	17188740	.	G	T	.	.	MAF_INRAE=15.833;MAF_USDA=12.941
NC_035100.1	17188920	.	G	T	.	.	MAF_INRAE=16.667;MAF_USDA=12.941
NC_035100.1	17188928	.	C	A	.	.	MAF_INRAE=3.797;MAF_USDA=24.118
NC_035100.1	17189008	.	A	G	.	.	MAF_INRAE=39.873;MAF_USDA=35.882
NC_035100.1	17189017	.	C	T	.	.	MAF_USDA=4.098
NC_035100.1	17189125	.	G	A	.	.	MAF_INRAE=7.595;MAF_USDA=11.475
NC_035100.1	17189160	.	T	G	.	.	MAF_INRAE=17.722;MAF_USDA=34.118
NC_035100.1	17189267	.	C	T	.	.	MAF_USDA=5.882
NC_035100.1	17189462	.	C	A	.	.	MAF_USDA=1.176
NC_035100.1	17189536	.	G	A	.	.	MAF_INRAE=8.861;MAF_USDA=15.574
NC_035100.1	17189558	.	G	A	.	.	MAF_INRAE=12.658;MAF_USDA=16.393
NC_035100.1	17189562	.	G	A	.	.	MAF_INRAE=10.0;MAF_USDA=16.393
NC_035100.1	17189580	.	A	T	.	.	MAF_INRAE=29.747;MAF_USDA=33.529
NC_035100.1	17189586	.	T	A	.	.	MAF_INRAE=3.333;MAF_USDA=2.941
NC_035100.1	17189593	.	G	A	.	.	MAF_INRAE=6.667;MAF_USDA=13.934
NC_035100.1	17189601	.	G	T	.	.	MAF_INRAE=6.667;MAF_USDA=13.934
NC_035100.1	17189665	.	A	T	.	.	MAF_INRAE=6.667
NC_035100.1	17189686	.	A	T	.	.	MAF_USDA=9.836
NC_035100.1	17189791	.	G	A	.	.	MAF_INRAE=48.101;MAF_USDA=28.824
NC_035100.1	17189880	.	A	G	.	.	MAF_USDA=14.754
NC_035100.1	17189888	.	A	G	.	.	MAF_USDA=4.098
NC_035100.1	17189915	.	A	C	.	.	MAF_INRAE=15.833;MAF_USDA=18.824
NC_035100.1	17189977	.	T	G	.	.	MAF_INRAE=26.582;MAF_USDA=42.353
NC_035100.1	17190095	.	T	A	.	.	MAF_USDA=2.353
NC_035100.1	17190223	.	T	A	.	.	MAF_USDA=12.5
NC_035100.1	17190225	.	A	G	.	.	MAF_USDA=12.5
NC_035100.1	17190226	.	G	C	.	.	MAF_USDA=12.5
NC_035100.1	17190228	.	A	C	.	.	MAF_USDA=3.333
NC_035100.1	17190232	.	T	G	.	.	MAF_USDA=12.5
NC_035100.1	17190233	.	T	C	.	.	MAF_USDA=12.5
NC_035100.1	17190264	.	G	T	.	.	MAF_INRAE=2.5
NC_035100.1	17190265	.	G	T	.	.	MAF_INRAE=2.5
NC_035100.1	17190270	.	T	G	.	.	MAF_USDA=6.557
NC_035100.1	17190305	.	C	T	.	.	MAF_USDA=7.377
NC_035100.1	17190327	.	T	C	.	.	MAF_USDA=7.377
NC_035100.1	17190345	.	C	T	.	.	MAF_USDA=7.647
NC_035100.1	17190352	.	A	C	.	.	MAF_INRAE=6.329;MAF_USDA=10.656
NC_035100.1	17190400	.	A	G	.	.	MAF_USDA=4.098
NC_035100.1	17190425	.	G	T	.	.	MAF_USDA=2.459
NC_035100.1	17190431	.	G	A	.	.	MAF_INRAE=5.833;MAF_USDA=1.639
NC_035100.1	17190542	.	C	A	.	.	MAF_INRAE=45.57;MAF_USDA=35.882
NC_035100.1	17190671	.	G	T	.	.	MAF_INRAE=5.0;MAF_USDA=7.059
NC_035100.1	17190696	.	A	C	.	.	MAF_USDA=1.639
NC_035100.1	17190820	.	T	C	.	.	MAF_INRAE=6.329;MAF_USDA=9.836
NC_035100.1	17190821	.	G	T	.	.	MAF_INRAE=3.333;MAF_USDA=9.836
NC_035100.1	17190833	.	A	T	.	.	MAF_USDA=5.738
NC_035100.1	17190983	.	T	C	.	.	MAF_INRAE=3.797;MAF_USDA=3.279
NC_035100.1	17191014	.	C	A	.	.	MAF_INRAE=6.667;MAF_USDA=6.557
NC_035100.1	17191015	.	C	T	.	.	MAF_INRAE=6.667;MAF_USDA=6.557
NC_035100.1	17191027	.	G	A	.	.	MAF_USDA=1.639
NC_035100.1	17191029	.	A	T	.	.	MAF_USDA=1.639
NC_035100.1	17191070	.	T	C	.	.	MAF_USDA=1.639
NC_035100.1	17191075	.	T	C	.	.	MAF_USDA=1.639
NC_035100.1	17191084	.	G	C	.	.	MAF_USDA=11.475
NC_035100.1	17191096	.	G	A	.	.	MAF_INRAE=15.833;MAF_USDA=18.824
NC_035100.1	17191122	.	A	G	.	.	MAF_INRAE=15.833;MAF_USDA=18.235
NC_035100.1	17191177	.	A	T	.	.	MAF_INRAE=15.833;MAF_USDA=18.235
NC_035100.1	17191183	.	C	T	.	.	MAF_USDA=6.557
NC_035100.1	17191234	.	C	T	.	.	MAF_INRAE=17.722;MAF_USDA=28.235
NC_035100.1	17191270	.	T	A	.	.	MAF_INRAE=15.833;MAF_USDA=15.882
NC_035100.1	17191272	.	C	A	.	.	MAF_INRAE=15.833;MAF_USDA=15.476
NC_035100.1	17191276	.	G	C	.	.	MAF_INRAE=15.833;MAF_USDA=16.471
NC_035100.1	17191284	.	G	C	.	.	MAF_INRAE=15.833;MAF_USDA=27.083
NC_035100.1	17191290	.	G	C	.	.	MAF_INRAE=15.833
NC_035100.1	17191294	.	T	G	.	.	MAF_INRAE=15.833;MAF_USDA=16.471
NC_035100.1	17191296	.	T	A	.	.	MAF_INRAE=15.833;MAF_USDA=16.471
NC_035100.1	17191303	.	C	T	.	.	MAF_INRAE=45.57;MAF_USDA=17.647
NC_035100.1	17191353	.	C	A	.	.	MAF_INRAE=45.57;MAF_USDA=17.647
NC_035100.1	17191386	.	C	A	.	.	MAF_INRAE=3.797;MAF_USDA=3.279
NC_035100.1	17191398	.	C	A	.	.	MAF_INRAE=15.833;MAF_USDA=13.529
NC_035100.1	17191405	.	G	T	.	.	MAF_INRAE=41.772;MAF_USDA=11.765
NC_035100.1	17191408	.	G	A	.	.	MAF_INRAE=24.051;MAF_USDA=13.529
NC_035100.1	17191441	.	T	C	.	.	MAF_INRAE=45.57;MAF_USDA=32.941
NC_035100.1	17191455	.	C	T	.	.	MAF_USDA=4.098
NC_035100.1	17191456	.	G	A	.	.	MAF_INRAE=15.833;MAF_USDA=18.235
NC_035100.1	17191461	.	C	T	.	.	MAF_INRAE=41.772;MAF_USDA=5.294
NC_035100.1	17191525	.	A	C	.	.	MAF_INRAE=10.759;MAF_USDA=4.706
NC_035100.1	17191557	.	G	C	.	.	MAF_INRAE=6.667;MAF_USDA=7.377
NC_035100.1	17191563	.	T	C	.	.	MAF_USDA=1.639
NC_035100.1	17191587	.	C	A	.	.	MAF_INRAE=15.833;MAF_USDA=17.647
NC_035100.1	17191610	.	A	C	.	.	MAF_INRAE=18.354;MAF_USDA=25.882
NC_035100.1	17191613	.	A	C	.	.	MAF_INRAE=7.5;MAF_USDA=19.412
NC_035100.1	17191614	.	T	C	.	.	MAF_INRAE=7.5;MAF_USDA=20.0
NC_035100.1	17191615	.	A	C	.	.	MAF_INRAE=15.833;MAF_USDA=17.059
NC_035100.1	17191656	.	G	A	.	.	MAF_INRAE=17.722;MAF_USDA=32.353
NC_035100.1	17191671	.	C	A	.	.	MAF_INRAE=34.177;MAF_USDA=28.824
NC_035100.1	17191680	.	C	A	.	.	MAF_INRAE=24.051;MAF_USDA=12.941
NC_035100.1	17191703	.	T	C	.	.	MAF_INRAE=6.667;MAF_USDA=13.529
NC_035100.1	17191720	.	G	A	.	.	MAF_USDA=6.471
NC_035100.1	17191751	.	T	C	.	.	MAF_INRAE=41.139;MAF_USDA=12.353
NC_035100.1	17191798	.	G	T	.	.	MAF_USDA=7.377
NC_035100.1	17191801	.	T	C	.	.	MAF_INRAE=15.833;MAF_USDA=12.941
NC_035100.1	17191807	.	C	G	.	.	MAF_USDA=1.639
NC_035100.1	17191974	.	G	A	.	.	MAF_USDA=22.917
NC_035100.1	17192002	.	A	T	.	.	MAF_USDA=1.639
NC_035100.1	17192008	.	G	T	.	.	MAF_INRAE=15.789;MAF_USDA=12.5
NC_035100.1	17192080	.	A	G	.	.	MAF_INRAE=3.797;MAF_USDA=9.016
NC_035100.1	17192098	.	G	T	.	.	MAF_INRAE=15.833;MAF_USDA=13.529
NC_035100.1	17192114	.	T	G	.	.	MAF_INRAE=46.203;MAF_USDA=42.941
NC_035100.1	17192152	.	A	T	.	.	MAF_INRAE=15.833;MAF_USDA=13.529
NC_035100.1	17192247	.	G	T	.	.	MAF_USDA=3.279
NC_035100.1	17192249	.	T	G	.	.	MAF_USDA=3.279
NC_035100.1	17192255	.	G	A	.	.	MAF_INRAE=41.772;MAF_USDA=8.235
NC_035100.1	17192284	.	T	C	.	.	MAF_USDA=1.639
NC_035100.1	17192382	.	C	A	.	.	MAF_INRAE=41.772;MAF_USDA=41.765
NC_035100.1	17192395	.	G	A	.	.	MAF_INRAE=3.797
NC_035100.1	17192450	.	G	C	.	.	MAF_USDA=4.098
NC_035100.1	17192532	.	A	G	.	.	MAF_INRAE=43.038;MAF_USDA=11.765
NC_035100.1	17192566	.	T	C	.	.	MAF_INRAE=24.051;MAF_USDA=13.529
NC_035100.1	17192567	.	A	T	.	.	MAF_USDA=3.279
NC_035100.1	17192621	.	A	T	.	.	MAF_USDA=3.279
NC_035100.1	17192658	.	G	T	.	.	MAF_USDA=4.098
NC_035100.1	17192663	.	C	G	.	.	MAF_USDA=3.279
NC_035100.1	17192722	.	A	C	.	.	MAF_USDA=10.656
NC_035100.1	17192735	.	G	A	.	.	MAF_USDA=21.311
NC_035100.1	17192794	.	C	T	.	.	MAF_USDA=1.639
NC_035100.1	17192882	.	T	G	.	.	MAF_USDA=1.639
NC_035100.1	17192930	.	C	A	.	.	MAF_USDA=21.311
NC_035100.1	17192999	.	G	T	.	.	MAF_INRAE=46.203;MAF_USDA=40.0
NC_035100.1	17193036	.	A	G	.	.	MAF_INRAE=3.333
NC_035100.1	17193191	.	C	T	.	.	MAF_INRAE=3.797;MAF_USDA=2.459
NC_035100.1	17193258	.	C	G	.	.	MAF_USDA=3.279
NC_035100.1	17193320	.	T	G	.	.	MAF_INRAE=46.203;MAF_USDA=47.541
NC_035100.1	17193402	.	T	A	.	.	MAF_INRAE=15.833;MAF_USDA=13.529
NC_035100.1	17193405	.	T	G	.	.	MAF_INRAE=42.405
NC_035100.1	17193466	.	C	T	.	.	MAF_INRAE=24.051;MAF_USDA=14.118
NC_035100.1	17193513	.	C	T	.	.	MAF_INRAE=3.797;MAF_USDA=3.279
NC_035100.1	17193564	.	A	C	.	.	MAF_USDA=2.459
NC_035100.1	17193575	.	C	T	.	.	MAF_INRAE=3.797;MAF_USDA=25.41
NC_035100.1	17193766	.	C	A	.	.	MAF_INRAE=6.667;MAF_USDA=11.765
NC_035100.1	17193770	.	G	T	.	.	MAF_INRAE=41.772;MAF_USDA=47.059
NC_035100.1	17193899	.	C	T	.	.	MAF_INRAE=3.797;MAF_USDA=3.279
NC_035100.1	17193906	.	T	G	.	.	MAF_USDA=3.279
NC_035100.1	17193976	.	C	A	.	.	MAF_INRAE=43.038;MAF_USDA=15.294
NC_035100.1	17193981	.	T	C	.	.	MAF_INRAE=14.167;MAF_USDA=13.529
NC_035100.1	17194009	.	T	A	.	.	MAF_INRAE=42.405;MAF_USDA=15.294
NC_035100.1	17194077	.	A	C	.	.	MAF_USDA=1.639
NC_035100.1	17194079	.	A	T	.	.	MAF_USDA=1.639
NC_035100.1	17194086	.	C	A	.	.	MAF_USDA=1.639
NC_035100.1	17194099	.	G	A	.	.	MAF_USDA=1.639
NC_035100.1	17194147	.	C	T	.	.	MAF_USDA=4.098
NC_035100.1	17194163	.	C	A	.	.	MAF_USDA=8.197
NC_035100.1	17194181	.	G	C	.	.	MAF_INRAE=46.835;MAF_USDA=41.176
NC_035100.1	17194196	.	G	A	.	.	MAF_USDA=9.836
NC_035100.1	17194268	.	A	C	.	.	MAF_USDA=1.639
NC_035100.1	17194472	.	G	T	.	.	MAF_INRAE=29.167;MAF_USDA=36.471
NC_035100.1	17194533	.	C	T	.	.	MAF_USDA=6.557
NC_035100.1	17194616	.	T	C	.	.	MAF_INRAE=42.405;MAF_USDA=11.765
NC_035100.1	17194665	.	C	T	.	.	MAF_INRAE=6.329;MAF_USDA=13.934
NC_035100.1	17194701	.	C	T	.	.	MAF_INRAE=24.051;MAF_USDA=18.824
NC_035100.1	17194703	.	A	G	.	.	MAF_INRAE=43.333;MAF_USDA=12.353
NC_035100.1	17194746	.	C	A	.	.	MAF_USDA=6.557
NC_035100.1	17194922	.	T	C	.	.	MAF_INRAE=3.797;MAF_USDA=22.951
NC_035100.1	17194924	.	G	A	.	.	MAF_USDA=9.016
NC_035100.1	17194928	.	A	C	.	.	MAF_USDA=1.639
NC_035100.1	17195032	.	A	T	.	.	MAF_USDA=2.459
NC_035100.1	17195114	.	C	A	.	.	MAF_INRAE=29.167;MAF_USDA=38.235
NC_035100.1	17195124	.	C	A	.	.	MAF_USDA=27.083
NC_035100.1	17195159	.	C	G	.	.	MAF_USDA=5.738
NC_035100.1	17195195	.	G	C	.	.	MAF_INRAE=6.329;MAF_USDA=13.934
NC_035100.1	17195202	.	G	A	.	.	MAF_INRAE=6.329;MAF_USDA=18.852
NC_035100.1	17195215	.	A	T	.	.	MAF_INRAE=15.833;MAF_USDA=12.941
NC_035100.1	17195220	.	T	A	.	.	MAF_INRAE=13.333;MAF_USDA=24.706
NC_035100.1	17195245	.	A	C	.	.	MAF_USDA=3.279
NC_035100.1	17195265	.	T	C	.	.	MAF_USDA=6.557
NC_035100.1	17195316	.	A	C	.	.	MAF_USDA=3.279
NC_035100.1	17195320	.	T	G	.	.	MAF_USDA=1.639
NC_035100.1	17195335	.	G	C	.	.	MAF_INRAE=31.013;MAF_USDA=50.0
NC_035100.1	17195436	.	G	A	.	.	MAF_USDA=4.098
NC_035100.1	17195454	.	C	T	.	.	MAF_INRAE=29.167;MAF_USDA=37.647
NC_035100.1	17195465	.	A	G	.	.	MAF_INRAE=29.747;MAF_USDA=50.0
NC_035100.1	17195489	.	A	T	.	.	MAF_USDA=3.279
NC_035100.1	17195490	.	G	A	.	.	MAF_INRAE=14.557;MAF_USDA=14.118
NC_035100.1	17195556	.	AGAAGTTTAATCTTGATTTAACTG	AGAAGTTTAATCTTGATTTAACTA	.	.	MAF_USDA=33.333
NC_035100.1	17195579	.	G	A	.	.	MAF_INRAE=21.053;MAF_USDA=48.305
NC_035100.1	17195614	.	G	T	.	.	MAF_INRAE=29.747;MAF_USDA=49.412
NC_035100.1	17195616	.	A	C	.	.	MAF_USDA=4.098
NC_035100.1	17195626	.	C	T	.	.	MAF_INRAE=17.722;MAF_USDA=15.294
NC_035100.1	17195676	.	T	C	.	.	MAF_USDA=3.529
NC_035100.1	17195737	.	T	A	.	.	MAF_USDA=3.279
NC_035100.1	17195738	.	A	G	.	.	MAF_USDA=1.639
NC_035100.1	17195751	.	G	T	.	.	MAF_USDA=1.639
NC_035100.1	17195781	.	A	T	.	.	MAF_USDA=3.279
NC_035100.1	17195785	.	G	T	.	.	MAF_USDA=3.279
NC_035100.1	17195788	.	A	C	.	.	MAF_INRAE=15.19;MAF_USDA=21.765
NC_035100.1	17195793	.	A	G	.	.	MAF_USDA=4.918
NC_035100.1	17195847	.	T	C	.	.	MAF_INRAE=29.747;MAF_USDA=50.0
NC_035100.1	17195861	.	G	T	.	.	MAF_INRAE=15.789;MAF_USDA=11.667
NC_035100.1	17195878	.	G	A	.	.	MAF_INRAE=24.051;MAF_USDA=20.238
NC_035100.1	17196123	.	C	A	.	.	MAF_USDA=4.167
NC_035100.1	17196211	.	G	A	.	.	MAF_USDA=4.918
NC_035100.1	17196354	.	A	G	.	.	MAF_USDA=47.917
NC_035100.1	17196389	.	T	C	.	.	MAF_INRAE=29.747;MAF_USDA=50.0
NC_035100.1	17196412	.	T	G	.	.	MAF_INRAE=24.051;MAF_USDA=12.941
NC_035100.1	17196464	.	T	A	.	.	MAF_INRAE=29.747;MAF_USDA=48.824
NC_035100.1	17196502	.	G	T	.	.	MAF_INRAE=15.789
NC_035100.1	17196509	.	G	A	.	.	MAF_INRAE=16.667;MAF_USDA=22.024
NC_035100.1	17196545	.	G	A	.	.	MAF_USDA=11.475
NC_035100.1	17196552	.	C	T	.	.	MAF_USDA=2.459
NC_035100.1	17196566	.	A	G	.	.	MAF_INRAE=29.747;MAF_USDA=50.0
NC_035100.1	17196591	.	C	T	.	.	MAF_INRAE=15.833;MAF_USDA=13.529
NC_035100.1	17196608	.	A	C	.	.	MAF_INRAE=32.278;MAF_USDA=6.471
NC_035100.1	17196683	.	C	A	.	.	MAF_INRAE=22.785;MAF_USDA=13.529
NC_035100.1	17196695	.	T	A	.	.	MAF_INRAE=44.304;MAF_USDA=24.706
NC_035100.1	17196700	.	G	A	.	.	MAF_INRAE=29.747;MAF_USDA=49.412
NC_035100.1	17196724	.	G	A	.	.	MAF_USDA=3.279
NC_035100.1	17196749	.	G	A	.	.	MAF_USDA=2.459
NC_035100.1	17196750	.	G	A	.	.	MAF_USDA=2.459
NC_035100.1	17196794	.	C	T	.	.	MAF_INRAE=15.823;MAF_USDA=21.176
NC_035100.1	17196820	.	T	A	.	.	MAF_USDA=2.083
NC_035100.1	17196827	.	C	T	.	.	MAF_INRAE=24.051;MAF_USDA=15.882
NC_035100.1	17196832	.	G	A	.	.	MAF_USDA=2.459
NC_035100.1	17196844	.	A	G	.	.	MAF_INRAE=44.304;MAF_USDA=28.235
NC_035100.1	17196870	.	C	T	.	.	MAF_USDA=9.016
NC_035100.1	17196904	.	A	C	.	.	MAF_USDA=31.967
NC_035100.1	17196943	.	T	C	.	.	MAF_USDA=7.377
NC_035100.1	17196953	.	G	A	.	.	MAF_USDA=6.557
NC_035100.1	17196956	.	C	T	.	.	MAF_INRAE=12.5;MAF_USDA=6.557
NC_035100.1	17196958	.	A	C	.	.	MAF_INRAE=12.5;MAF_USDA=6.557
NC_035100.1	17196965	.	A	G	.	.	MAF_USDA=3.279
NC_035100.1	17196974	.	A	G	.	.	MAF_INRAE=3.797
NC_035100.1	17196976	.	T	C	.	.	MAF_INRAE=32.5;MAF_USDA=8.197
NC_035100.1	17196978	.	A	T	.	.	MAF_USDA=2.459
NC_035100.1	17196980	.	T	G	.	.	MAF_USDA=4.918
NC_035100.1	17196985	.	A	G	.	.	MAF_USDA=4.918
NC_035100.1	17196995	.	G	C	.	.	MAF_USDA=9.836
NC_035100.1	17197004	.	G	A	.	.	MAF_USDA=6.557
NC_035100.1	17197012	.	G	A	.	.	MAF_INRAE=15.789;MAF_USDA=18.033
NC_035100.1	17197023	.	C	T	.	.	MAF_USDA=4.167
NC_035100.1	17197039	.	A	G	.	.	MAF_INRAE=15.789;MAF_USDA=13.115
NC_035100.1	17197042	.	A	G	.	.	MAF_INRAE=4.167;MAF_USDA=3.279
NC_035100.1	17197050	.	C	T	.	.	MAF_USDA=11.31
NC_035100.1	17197510	.	A	G	.	.	MAF_INRAE=37.5
NC_035100.1	17197529	.	C	T	.	.	MAF_USDA=11.667
NC_035100.1	17197533	.	G	T	.	.	MAF_INRAE=23.418;MAF_USDA=20.833
NC_035100.1	17197547	.	C	T	.	.	MAF_USDA=35.882
NC_035100.1	17197634	.	A	C	.	.	MAF_INRAE=23.418;MAF_USDA=18.824
NC_035100.1	17197703	.	T	A	.	.	MAF_USDA=6.557
NC_035100.1	17197790	.	C	T	.	.	MAF_USDA=8.197
NC_035100.1	17197815	.	C	A	.	.	MAF_INRAE=15.833;MAF_USDA=13.529
NC_035100.1	17197882	.	T	C	.	.	MAF_USDA=8.197
NC_035100.1	17197941	.	T	G	.	.	MAF_USDA=5.738
NC_035100.1	17198075	.	T	A	.	.	MAF_INRAE=15.19;MAF_USDA=14.706
NC_035100.1	17198076	.	G	T	.	.	MAF_INRAE=13.333;MAF_USDA=14.706
NC_035100.1	17198126	.	T	A	.	.	MAF_INRAE=24.051;MAF_USDA=13.529
NC_035100.1	17198127	.	C	T	.	.	MAF_INRAE=21.667;MAF_USDA=13.529
NC_035100.1	17198140	.	G	A	.	.	MAF_USDA=9.016
NC_035100.1	17198169	.	C	T	.	.	MAF_USDA=3.333
NC_035100.1	17198409	.	A	G	.	.	MAF_INRAE=15.789;MAF_USDA=6.098
NC_035100.1	17198430	.	G	A	.	.	MAF_USDA=18.902
NC_035100.1	17198439	.	G	C	.	.	MAF_USDA=31.707
NC_035100.1	17198522	.	G	C	.	.	MAF_USDA=1.695
NC_035100.1	17198558	.	C	A	.	.	MAF_USDA=1.695
NC_035100.1	17198566	.	T	A	.	.	MAF_USDA=15.663
NC_035100.1	17198567	.	T	A	.	.	MAF_USDA=15.663
NC_035100.1	17198605	.	C	T	.	.	MAF_USDA=9.322
NC_035100.1	17198631	.	C	T	.	.	MAF_INRAE=15.789;MAF_USDA=10.241
NC_035100.1	17198693	.	T	A	.	.	MAF_INRAE=30.38;MAF_USDA=7.647
NC_035100.1	17198713	.	C	G	.	.	MAF_INRAE=24.684;MAF_USDA=20.0
NC_035100.1	17198741	.	C	T	.	.	MAF_USDA=2.459
NC_035100.1	17198754	.	C	T	.	.	MAF_INRAE=45.57;MAF_USDA=21.176
NC_035100.1	17198776	.	CATAAAT	CATAAAG	.	.	MAF_USDA=27.083
NC_035100.1	17198782	.	T	G	.	.	MAF_INRAE=22.5
NC_035100.1	17198912	.	G	T	.	.	MAF_USDA=3.279
NC_035100.1	17198928	.	G	A	.	.	MAF_INRAE=24.684;MAF_USDA=23.214
NC_035100.1	17198932	.	A	G	.	.	MAF_INRAE=15.833;MAF_USDA=13.095
NC_035100.1	17198939	.	C	T	.	.	MAF_USDA=9.836
NC_035100.1	17199028	.	C	T	.	.	MAF_USDA=2.459
NC_035100.1	17199066	.	A	G	.	.	MAF_INRAE=15.823;MAF_USDA=18.824
NC_035100.1	17199080	.	A	G	.	.	MAF_USDA=3.279
NC_035100.1	17199081	.	T	A	.	.	MAF_USDA=4.167
NC_035100.1	17199087	.	C	T	.	.	MAF_USDA=5.738
NC_035100.1	17199091	.	T	C	.	.	MAF_INRAE=31.646
NC_035100.1	17199099	.	G	T	.	.	MAF_USDA=39.412
NC_035100.1	17199121	.	T	C	.	.	MAF_USDA=4.918
NC_035100.1	17199160	.	T	C	.	.	MAF_INRAE=15.833;MAF_USDA=13.529
NC_035100.1	17199189	.	T	G	.	.	MAF_USDA=4.167
NC_035100.1	17199190	.	T	G	.	.	MAF_INRAE=32.911
NC_035100.1	17199204	.	G	T	.	.	MAF_USDA=4.918
NC_035100.1	17199217	.	A	C	.	.	MAF_USDA=9.412
NC_035100.1	17199265	.	A	T	.	.	MAF_USDA=4.167
NC_035100.1	17199280	.	A	G	.	.	MAF_INRAE=15.789;MAF_USDA=11.176
NC_035100.1	17199285	.	T	A	.	.	MAF_USDA=1.639
NC_035100.1	17199301	.	G	A	.	.	MAF_USDA=11.475
NC_035100.1	17199303	.	C	T	.	.	MAF_USDA=2.459
NC_035100.1	17199470	.	T	A	.	.	MAF_USDA=1.639
NC_035100.1	17199471	.	A	T	.	.	MAF_INRAE=24.051;MAF_USDA=20.0
NC_035100.1	17199577	.	C	T	.	.	MAF_USDA=1.639
NC_035100.1	17199578	.	G	A	.	.	MAF_INRAE=23.418;MAF_USDA=17.647
NC_035100.1	17199582	.	G	T	.	.	MAF_USDA=2.941
NC_035100.1	17199592	.	G	A	.	.	MAF_INRAE=15.789;MAF_USDA=10.0
NC_035100.1	17199668	.	T	A	.	.	MAF_USDA=2.459
NC_035100.1	17199673	.	T	A	.	.	MAF_USDA=4.098
NC_035100.1	17199761	.	G	T	.	.	MAF_USDA=2.459
NC_035100.1	17200121	.	C	T	.	.	MAF_INRAE=15.0;MAF_USDA=13.529
NC_035100.1	17200199	.	T	G	.	.	MAF_INRAE=10.0;MAF_USDA=11.765
NC_035100.1	17200241	.	G	A	.	.	MAF_INRAE=15.19;MAF_USDA=8.235
NC_035100.1	17200285	.	T	A	.	.	MAF_USDA=2.459
NC_035100.1	17200309	.	T	C	.	.	MAF_USDA=3.333
NC_035100.1	17200358	.	T	G	.	.	MAF_INRAE=31.579;MAF_USDA=37.195
NC_035100.1	17200527	.	C	A	.	.	MAF_INRAE=31.579;MAF_USDA=44.444
NC_035100.1	17200528	.	A	C	.	.	MAF_USDA=12.931
NC_035100.1	17200601	.	T	A	.	.	MAF_USDA=1.695
NC_035100.1	17200615	.	G	T	.	.	MAF_USDA=2.542
NC_035100.1	17200671	.	T	C	.	.	MAF_USDA=10.366
NC_035100.1	17200674	.	A	G	.	.	MAF_USDA=9.756
NC_035100.1	17200678	.	C	G	.	.	MAF_USDA=3.39
NC_035100.1	17200717	.	G	A	.	.	MAF_INRAE=31.579;MAF_USDA=18.519
NC_035100.1	17200726	.	T	A	.	.	MAF_INRAE=31.579;MAF_USDA=39.024
NC_035100.1	17200737	.	T	G	.	.	MAF_USDA=12.805
NC_035100.1	17200798	.	C	T	.	.	MAF_INRAE=15.789;MAF_USDA=14.407
NC_035100.1	17200812	.	T	A	.	.	MAF_INRAE=5.263;MAF_USDA=2.174
NC_035100.1	17200905	.	G	A	.	.	MAF_USDA=6.522
NC_035100.1	17200948	.	T	C	.	.	MAF_INRAE=36.842;MAF_USDA=32.317
NC_035100.1	17201020	.	C	T	.	.	MAF_USDA=15.854
NC_035100.1	17201021	.	T	G	.	.	MAF_USDA=15.854
NC_035100.1	17201037	.	C	G	.	.	MAF_USDA=16.463
NC_035100.1	17201051	.	G	A	.	.	MAF_USDA=6.522
NC_035100.1	17201063	.	C	A	.	.	MAF_USDA=15.244
NC_035100.1	17201106	.	T	G	.	.	MAF_USDA=3.39
NC_035100.1	17201192	.	A	G	.	.	MAF_INRAE=31.579;MAF_USDA=23.78
NC_035100.1	17201197	.	G	A	.	.	MAF_USDA=4.237
NC_035100.1	17201210	.	G	T	.	.	MAF_USDA=2.542
NC_035100.1	17201263	.	A	G	.	.	MAF_INRAE=25.316;MAF_USDA=21.176
NC_035100.1	17201278	.	G	T	.	.	MAF_INRAE=7.5;MAF_USDA=13.529
NC_035100.1	17201386	.	C	A	.	.	MAF_USDA=2.459
NC_035100.1	17201394	.	T	C	.	.	MAF_INRAE=1.667;MAF_USDA=12.941
NC_035100.1	17201424	.	G	A	.	.	MAF_INRAE=24.684;MAF_USDA=21.176
NC_035100.1	17201426	.	G	A	.	.	MAF_USDA=1.639
NC_035100.1	17201506	.	C	T	.	.	MAF_USDA=1.639
NC_035100.1	17201521	.	C	T	.	.	MAF_USDA=2.459
NC_035100.1	17201580	.	C	T	.	.	MAF_INRAE=3.333
NC_035100.1	17201587	.	G	A	.	.	MAF_INRAE=3.333
NC_035100.1	17201596	.	C	G	.	.	MAF_INRAE=44.167;MAF_USDA=22.917
NC_035100.1	17201613	.	C	T	.	.	MAF_INRAE=32.5;MAF_USDA=4.098
NC_035100.1	17201653	.	C	G	.	.	MAF_USDA=11.176
NC_035100.1	17201666	.	C	T	.	.	MAF_USDA=5.738
NC_035100.1	17201676	.	C	A	.	.	MAF_INRAE=3.333
NC_035100.1	17201677	.	C	G	.	.	MAF_INRAE=3.333
NC_035100.1	17201678	.	A	G	.	.	MAF_USDA=1.639
NC_035100.1	17201696	.	T	A	.	.	MAF_INRAE=1.667
NC_035100.1	17201713	.	A	G	.	.	MAF_USDA=12.353
NC_035100.1	17201766	.	A	G	.	.	MAF_USDA=11.765
NC_035100.1	17201776	.	C	T	.	.	MAF_INRAE=43.671;MAF_USDA=35.119
NC_035100.1	17201779	.	G	A	.	.	MAF_INRAE=16.667;MAF_USDA=13.529
NC_035100.1	17201819	.	G	A	.	.	MAF_USDA=2.5
NC_035100.1	17201879	.	C	A	.	.	MAF_INRAE=2.5
NC_035100.1	17201887	.	A	G	.	.	MAF_INRAE=6.667;MAF_USDA=12.353
NC_035100.1	17201896	.	C	T	.	.	MAF_INRAE=6.667;MAF_USDA=19.412
NC_035100.1	17201897	.	C	T	.	.	MAF_INRAE=6.667;MAF_USDA=12.353
NC_035100.1	17201922	.	C	T	.	.	MAF_INRAE=3.333;MAF_USDA=6.557
NC_035100.1	17201926	.	G	A	.	.	MAF_USDA=3.279
NC_035100.1	17201929	.	T	A	.	.	MAF_INRAE=3.333
NC_035100.1	17201930	.	C	A	.	.	MAF_INRAE=2.5
NC_035100.1	17201939	.	T	C	.	.	MAF_INRAE=1.667
NC_035100.1	17201960	.	C	T	.	.	MAF_USDA=3.529
NC_035100.1	17202023	.	C	T	.	.	MAF_USDA=3.279
NC_035100.1	17202056	.	C	T	.	.	MAF_INRAE=24.684;MAF_USDA=20.833
NC_035100.1	17202104	.	C	T	.	.	MAF_INRAE=16.456;MAF_USDA=22.353
NC_035100.1	17202155	.	G	A	.	.	MAF_USDA=1.639
NC_035100.1	17202289	.	T	G	.	.	MAF_INRAE=7.5;MAF_USDA=11.765
NC_035100.1	17202320	.	G	T	.	.	MAF_INRAE=37.342;MAF_USDA=29.412
NC_035100.1	17202326	.	A	C	.	.	MAF_INRAE=43.671;MAF_USDA=47.647
NC_035100.1	17202348	.	C	T	.	.	MAF_INRAE=15.789;MAF_USDA=13.115
NC_035100.1	17202349	.	G	A	.	.	MAF_USDA=6.557
NC_035100.1	17202370	.	G	T	.	.	MAF_USDA=3.279
NC_035100.1	17202381	.	G	A	.	.	MAF_INRAE=7.5;MAF_USDA=12.353
NC_035100.1	17202396	.	G	A	.	.	MAF_INRAE=24.684;MAF_USDA=20.588
NC_035100.1	17202503	.	C	T	.	.	MAF_INRAE=25.316;MAF_USDA=18.824
NC_035100.1	17202532	.	T	G	.	.	MAF_USDA=2.459
NC_035100.1	17202542	.	C	T	.	.	MAF_USDA=2.459
NC_035100.1	17202624	.	T	A	.	.	MAF_INRAE=25.949;MAF_USDA=18.824
NC_035100.1	17202660	.	C	T	.	.	MAF_INRAE=18.333;MAF_USDA=13.529
NC_035100.1	17202726	.	A	G	.	.	MAF_USDA=5.0
NC_035100.1	17202770	.	A	C	.	.	MAF_USDA=27.083
NC_035100.1	17202818	.	G	T	.	.	MAF_USDA=3.279
NC_035100.1	17202845	.	G	A	.	.	MAF_INRAE=32.278
NC_035100.1	17202854	.	G	A	.	.	MAF_USDA=5.738
NC_035100.1	17202873	.	A	T	.	.	MAF_INRAE=31.646;MAF_USDA=40.588
NC_035100.1	17202984	.	A	G	.	.	MAF_INRAE=13.158;MAF_USDA=10.0
NC_035100.1	17203049	.	G	A	.	.	MAF_USDA=3.333
NC_035100.1	17203183	.	G	A	.	.	MAF_USDA=2.5
NC_035100.1	17203208	.	T	C	.	.	MAF_USDA=1.667
NC_035100.1	17203213	.	T	C	.	.	MAF_INRAE=10.833;MAF_USDA=14.286
NC_035100.1	17203222	.	A	C	.	.	MAF_INRAE=19.62;MAF_USDA=11.905
NC_035100.1	17203324	.	G	T	.	.	MAF_USDA=4.167
NC_035100.1	17203379	.	T	G	.	.	MAF_USDA=11.31
NC_035100.1	17203397	.	G	T	.	.	MAF_INRAE=15.789;MAF_USDA=14.167
NC_035100.1	17203400	.	A	G	.	.	MAF_INRAE=48.101;MAF_USDA=35.714
NC_035100.1	17203415	.	C	T	.	.	MAF_INRAE=48.101;MAF_USDA=48.214
NC_035100.1	17203477	.	T	G	.	.	MAF_USDA=11.765
NC_035100.1	17203491	.	G	T	.	.	MAF_INRAE=22.152;MAF_USDA=18.235
NC_035100.1	17203540	.	T	G	.	.	MAF_INRAE=15.789;MAF_USDA=13.934
NC_035100.1	17203596	.	A	G	.	.	MAF_USDA=7.377
NC_035100.1	17203616	.	T	C	.	.	MAF_USDA=4.918
NC_035100.1	17203690	.	T	G	.	.	MAF_USDA=25.0
NC_035100.1	17203692	.	A	G	.	.	MAF_USDA=27.083
NC_035100.1	17203701	.	A	G	.	.	MAF_INRAE=14.557;MAF_USDA=7.647
NC_035100.1	17203708	.	A	G	.	.	MAF_INRAE=24.051;MAF_USDA=21.176
NC_035100.1	17203820	.	C	T	.	.	MAF_INRAE=44.937;MAF_USDA=48.235
NC_035100.1	17203860	.	A	G	.	.	MAF_INRAE=15.19;MAF_USDA=7.647
NC_035100.1	17203902	.	A	T	.	.	MAF_INRAE=15.19;MAF_USDA=7.647
NC_035100.1	17203942	.	C	G	.	.	MAF_USDA=1.639
NC_035100.1	17203949	.	A	G	.	.	MAF_USDA=1.639
NC_035100.1	17203950	.	C	A	.	.	MAF_USDA=1.639
NC_035100.1	17204128	.	G	A	.	.	MAF_USDA=9.412
NC_035100.1	17204222	.	A	G	.	.	MAF_USDA=4.167
NC_035100.1	17204239	.	A	T	.	.	MAF_INRAE=25.316;MAF_USDA=21.176
NC_035100.1	17204316	.	T	G	.	.	MAF_INRAE=31.013;MAF_USDA=32.353
NC_035100.1	17204527	.	G	A	.	.	MAF_INRAE=15.19;MAF_USDA=14.583
NC_035100.1	17204551	.	A	G	.	.	MAF_INRAE=31.013;MAF_USDA=42.353
NC_035100.1	17204589	.	C	T	.	.	MAF_USDA=11.765
NC_035100.1	17204597	.	C	A	.	.	MAF_USDA=5.0
NC_035100.1	17204625	.	C	A	.	.	MAF_USDA=2.459
NC_035100.1	17204731	.	T	C	.	.	MAF_USDA=1.639
NC_035100.1	17204748	.	A	G	.	.	MAF_INRAE=36.842;MAF_USDA=30.588
NC_035100.1	17204763	.	C	G	.	.	MAF_INRAE=49.167
NC_035100.1	17204771	.	C	T	.	.	MAF_USDA=4.167
NC_035100.1	17204781	.	A	G	.	.	MAF_USDA=2.459
NC_035100.1	17204841	.	C	A	.	.	MAF_USDA=1.639
NC_035100.1	17204851	.	G	A	.	.	MAF_INRAE=15.0;MAF_USDA=13.529
NC_035100.1	17204881	.	C	G	.	.	MAF_INRAE=15.19;MAF_USDA=6.471
NC_035100.1	17204940	.	A	G	.	.	MAF_USDA=22.917
NC_035100.1	17204950	.	G	A	.	.	MAF_USDA=35.882
NC_035100.1	17205018	.	C	T	.	.	MAF_USDA=2.459
NC_035100.1	17205058	.	C	A	.	.	MAF_USDA=13.529
NC_035100.1	17205076	.	G	A	.	.	MAF_USDA=14.706
NC_035100.1	17205133	.	A	G	.	.	MAF_USDA=27.647
NC_035100.1	17205171	.	T	C	.	.	MAF_USDA=16.471
NC_035100.1	17205177	.	T	A	.	.	MAF_USDA=43.529
NC_035100.1	17205181	.	T	A	.	.	MAF_USDA=4.918
NC_035100.1	17205186	.	A	C	.	.	MAF_USDA=16.071
NC_035100.1	17205195	.	C	T	.	.	MAF_USDA=1.667
NC_035100.1	17205213	.	A	G	.	.	MAF_USDA=11.667
NC_035100.1	17205217	.	A	C	.	.	MAF_USDA=29.167
NC_035100.1	17206100	.	G	A	.	.	MAF_USDA=4.545
NC_035100.1	17206124	.	C	A	.	.	MAF_USDA=20.833
NC_035100.1	17206135	.	A	G	.	.	MAF_USDA=4.167
NC_035100.1	17206187	.	A	G	.	.	MAF_USDA=4.918
NC_035100.1	17206203	.	G	A	.	.	MAF_USDA=9.836
NC_035100.1	17206212	.	C	T	.	.	MAF_USDA=14.706
NC_035100.1	17206223	.	G	T	.	.	MAF_USDA=10.588
NC_035100.1	17206276	.	C	T	.	.	MAF_INRAE=31.646;MAF_USDA=36.471
NC_035100.1	17206320	.	C	T	.	.	MAF_INRAE=10.0;MAF_USDA=12.353
NC_035100.1	17206333	.	C	A	.	.	MAF_INRAE=44.304;MAF_USDA=22.917
NC_035100.1	17206341	.	G	T	.	.	MAF_INRAE=15.789;MAF_USDA=16.393
NC_035100.1	17206352	.	G	A	.	.	MAF_INRAE=15.19;MAF_USDA=6.471
NC_035100.1	17206365	.	T	C	.	.	MAF_USDA=10.588
NC_035100.1	17206391	.	G	A	.	.	MAF_INRAE=31.646;MAF_USDA=36.471
NC_035100.1	17206444	.	T	C	.	.	MAF_USDA=4.167
NC_035100.1	17206470	.	A	G	.	.	MAF_USDA=11.765
NC_035100.1	17206488	.	C	A	.	.	MAF_USDA=2.459
NC_035100.1	17206503	.	C	G	.	.	MAF_INRAE=49.167
NC_035100.1	17206544	.	G	A	.	.	MAF_INRAE=6.667;MAF_USDA=6.471
NC_035100.1	17206552	.	T	A	.	.	MAF_INRAE=6.667;MAF_USDA=6.471
NC_035100.1	17206588	.	G	C	.	.	MAF_INRAE=48.101
NC_035100.1	17206645	.	A	T	.	.	MAF_INRAE=10.0;MAF_USDA=11.765
NC_035100.1	17206670	.	T	C	.	.	MAF_INRAE=15.823;MAF_USDA=17.059
NC_035100.1	17206673	.	A	C	.	.	MAF_INRAE=21.667;MAF_USDA=19.412
NC_035100.1	17206675	.	G	A	.	.	MAF_INRAE=15.823;MAF_USDA=9.412
NC_035100.1	17206679	.	C	A	.	.	MAF_USDA=5.738
NC_035100.1	17206680	.	A	G	.	.	MAF_INRAE=39.873;MAF_USDA=29.412
NC_035100.1	17206699	.	T	G	.	.	MAF_INRAE=44.937;MAF_USDA=22.917
NC_035100.1	17206732	.	G	A	.	.	MAF_INRAE=32.911;MAF_USDA=38.235
NC_035100.1	17206902	.	A	G	.	.	MAF_USDA=6.557
NC_035100.1	17206934	.	T	C	.	.	MAF_INRAE=24.051;MAF_USDA=17.647
NC_035100.1	17206982	.	G	T	.	.	MAF_INRAE=36.076;MAF_USDA=37.059
NC_035100.1	17207023	.	C	A	.	.	MAF_INRAE=15.789;MAF_USDA=22.353
NC_035100.1	17207024	.	G	A	.	.	MAF_USDA=4.167
NC_035100.1	17207069	.	T	C	.	.	MAF_INRAE=39.873;MAF_USDA=34.118
NC_035100.1	17207088	.	A	C	.	.	MAF_INRAE=24.051;MAF_USDA=18.235
NC_035100.1	17207127	.	G	T	.	.	MAF_INRAE=39.873;MAF_USDA=25.882
NC_035100.1	17207138	.	A	G	.	.	MAF_INRAE=10.0;MAF_USDA=25.882
NC_035100.1	17207197	.	G	T	.	.	MAF_USDA=6.557
NC_035100.1	17207248	.	C	T	.	.	MAF_INRAE=36.076;MAF_USDA=15.574
NC_035100.1	17207347	.	C	T	.	.	MAF_USDA=2.459
NC_035100.1	17207386	.	C	T	.	.	MAF_INRAE=35.443;MAF_USDA=16.393
NC_035100.1	17207406	.	G	A	.	.	MAF_USDA=1.639
NC_035100.1	17207440	.	T	A	.	.	MAF_INRAE=29.747;MAF_USDA=9.016
NC_035100.1	17207510	.	A	C	.	.	MAF_INRAE=34.81;MAF_USDA=28.235
NC_035100.1	17207513	.	G	T	.	.	MAF_USDA=19.412
NC_035100.1	17207539	.	A	C	.	.	MAF_USDA=2.459
NC_035100.1	17207612	.	C	G	.	.	MAF_INRAE=23.418;MAF_USDA=14.118
NC_035100.1	17207635	.	C	T	.	.	MAF_INRAE=35.443;MAF_USDA=30.0
NC_035100.1	17207643	.	G	A	.	.	MAF_INRAE=10.0;MAF_USDA=16.471
NC_035100.1	17207678	.	G	A	.	.	MAF_INRAE=24.684;MAF_USDA=13.529
NC_035100.1	17207704	.	C	A	.	.	MAF_INRAE=39.873;MAF_USDA=18.235
NC_035100.1	17207738	.	A	G	.	.	MAF_INRAE=15.789;MAF_USDA=27.647
NC_035100.1	17207765	.	T	G	.	.	MAF_INRAE=15.789;MAF_USDA=22.353
NC_035100.1	17207778	.	C	T	.	.	MAF_INRAE=15.789
NC_035100.1	17207788	.	C	T	.	.	MAF_USDA=3.279
NC_035100.1	17207990	.	G	A	.	.	MAF_USDA=18.75
NC_035100.1	17208536	.	T	G	.	.	MAF_USDA=45.882
NC_035100.1	17208580	.	T	C	.	.	MAF_USDA=12.941
NC_035100.1	17208595	.	G	A	.	.	MAF_USDA=3.529
NC_035100.1	17208785	.	C	A	.	.	MAF_INRAE=10.0;MAF_USDA=21.765
NC_035100.1	17208816	.	G	A	.	.	MAF_USDA=1.176
NC_035100.1	17208832	.	A	T	.	.	MAF_INRAE=19.167;MAF_USDA=22.941
NC_035100.1	17208874	.	C	T	.	.	MAF_INRAE=31.013
NC_035100.1	17208934	.	T	C	.	.	MAF_USDA=3.279
NC_035100.1	17208982	.	C	T	.	.	MAF_USDA=4.098
NC_035100.1	17209038	.	T	G	.	.	MAF_INRAE=10.759;MAF_USDA=4.706
NC_035100.1	17209067	.	T	C	.	.	MAF_INRAE=15.789;MAF_USDA=27.869
NC_035100.1	17209118	.	A	T	.	.	MAF_INRAE=31.646;MAF_USDA=4.918
NC_035100.1	17209127	.	G	T	.	.	MAF_INRAE=13.333;MAF_USDA=12.941
NC_035100.1	17209139	.	A	G	.	.	MAF_INRAE=49.367;MAF_USDA=20.0
NC_035100.1	17209151	.	C	T	.	.	MAF_INRAE=25.316;MAF_USDA=26.471
NC_035100.1	17209178	.	G	A	.	.	MAF_INRAE=40.506;MAF_USDA=28.235
NC_035100.1	17209292	.	C	T	.	.	MAF_INRAE=37.975;MAF_USDA=24.706
NC_035100.1	17209342	.	A	C	.	.	MAF_USDA=1.639
NC_035100.1	17209356	.	G	A	.	.	MAF_USDA=2.459
NC_035100.1	17209428	.	G	T	.	.	MAF_INRAE=29.747;MAF_USDA=5.738
NC_035100.1	17209439	.	G	A	.	.	MAF_INRAE=10.0;MAF_USDA=20.588
NC_035100.1	17209452	.	G	A	.	.	MAF_USDA=1.639
NC_035100.1	17209471	.	C	T	.	.	MAF_INRAE=14.557;MAF_USDA=14.583
NC_035100.1	17209487	.	A	C	.	.	MAF_INRAE=10.0;MAF_USDA=19.412
NC_035100.1	17209545	.	T	A	.	.	MAF_USDA=2.941
NC_035100.1	17209594	.	C	T	.	.	MAF_USDA=4.167
NC_035100.1	17209698	.	T	G	.	.	MAF_INRAE=15.789;MAF_USDA=20.588
NC_035100.1	17209721	.	T	C	.	.	MAF_USDA=4.098
NC_035100.1	17209796	.	G	A	.	.	MAF_INRAE=31.013;MAF_USDA=11.475
NC_035100.1	17209856	.	C	T	.	.	MAF_USDA=7.377
NC_035100.1	17209876	.	G	A	.	.	MAF_INRAE=41.139;MAF_USDA=22.353
NC_035100.1	17209881	.	T	C	.	.	MAF_INRAE=6.667;MAF_USDA=15.574
NC_035100.1	17209891	.	G	T	.	.	MAF_INRAE=6.667
NC_035100.1	17209907	.	A	T	.	.	MAF_INRAE=31.579;MAF_USDA=27.083
NC_035100.1	17209913	.	T	C	.	.	MAF_INRAE=42.105;MAF_USDA=45.833
NC_035100.1	17209919	.	A	G	.	.	MAF_INRAE=6.667;MAF_USDA=14.754
NC_035100.1	17209992	.	A	C	.	.	MAF_USDA=2.459
NC_035100.1	17210070	.	C	T	.	.	MAF_INRAE=31.013;MAF_USDA=13.934
NC_035100.1	17210174	.	T	G	.	.	MAF_USDA=1.639
NC_035100.1	17210334	.	C	A	.	.	MAF_USDA=7.377
NC_035100.1	17210346	.	T	C	.	.	MAF_USDA=9.016
NC_035100.1	17210356	.	G	A	.	.	MAF_USDA=11.475
NC_035100.1	17210372	.	T	G	.	.	MAF_USDA=3.279
NC_035100.1	17210378	.	C	G	.	.	MAF_USDA=9.836
NC_035100.1	17210395	.	A	C	.	.	MAF_INRAE=43.038;MAF_USDA=20.0
NC_035100.1	17210401	.	T	C	.	.	MAF_INRAE=15.789;MAF_USDA=17.647
NC_035100.1	17210405	.	A	C	.	.	MAF_USDA=9.016
NC_035100.1	17210436	.	A	T	.	.	MAF_INRAE=13.333;MAF_USDA=13.529
NC_035100.1	17210455	.	T	A	.	.	MAF_USDA=9.016
NC_035100.1	17210462	.	G	A	.	.	MAF_USDA=8.197
NC_035100.1	17210477	.	C	T	.	.	MAF_USDA=9.016
NC_035100.1	17210490	.	G	A	.	.	MAF_USDA=8.197
NC_035100.1	17210494	.	G	A	.	.	MAF_USDA=1.639
NC_035100.1	17210495	.	T	G	.	.	MAF_USDA=11.475
NC_035100.1	17210511	.	T	A	.	.	MAF_USDA=8.197
NC_035100.1	17210563	.	C	T	.	.	MAF_INRAE=17.722;MAF_USDA=46.471
NC_035100.1	17210628	.	G	T	.	.	MAF_USDA=1.639
NC_035100.1	17210676	.	T	G	.	.	MAF_INRAE=32.278;MAF_USDA=40.0
NC_035100.1	17210775	.	A	T	.	.	MAF_INRAE=6.667
NC_035100.1	17210783	.	G	T	.	.	MAF_USDA=2.459
NC_035100.1	17210836	.	C	T	.	.	MAF_USDA=1.639
NC_035100.1	17210848	.	G	T	.	.	MAF_USDA=2.459
NC_035100.1	17211054	.	T	A	.	.	MAF_INRAE=47.468;MAF_USDA=30.588
NC_035100.1	17211055	.	A	T	.	.	MAF_USDA=3.279
NC_035100.1	17211100	.	A	C	.	.	MAF_INRAE=14.557;MAF_USDA=4.706
NC_035100.1	17211119	.	A	C	.	.	MAF_USDA=1.639
NC_035100.1	17211208	.	G	A	.	.	MAF_USDA=9.836
NC_035100.1	17211262	.	A	G	.	.	MAF_INRAE=15.789;MAF_USDA=19.412
NC_035100.1	17211304	.	G	A	.	.	MAF_INRAE=15.789;MAF_USDA=20.0
NC_035100.1	17211310	.	G	A	.	.	MAF_USDA=3.279
NC_035100.1	17211422	.	G	A	.	.	MAF_INRAE=36.076;MAF_USDA=25.882
NC_035100.1	17211426	.	C	A	.	.	MAF_USDA=25.882
NC_035100.1	17211641	.	C	T	.	.	MAF_USDA=4.918
NC_035100.1	17211682	.	A	C	.	.	MAF_INRAE=15.789;MAF_USDA=20.0
NC_035100.1	17211789	.	G	A	.	.	MAF_INRAE=39.873;MAF_USDA=15.294
NC_035100.1	17211833	.	T	A	.	.	MAF_INRAE=15.789;MAF_USDA=20.0
NC_035100.1	17211938	.	A	T	.	.	MAF_USDA=1.639
NC_035100.1	17212031	.	A	G	.	.	MAF_USDA=4.918
NC_035100.1	17212199	.	A	C	.	.	MAF_USDA=4.098
NC_035100.1	17212207	.	G	C	.	.	MAF_INRAE=40.506;MAF_USDA=41.667
NC_035100.1	17212268	.	G	A	.	.	MAF_INRAE=15.789;MAF_USDA=22.941
NC_035100.1	17212395	.	C	A	.	.	MAF_INRAE=15.789;MAF_USDA=21.765
NC_035100.1	17212446	.	C	A	.	.	MAF_USDA=4.098
NC_035100.1	17212522	.	T	G	.	.	MAF_INRAE=15.789;MAF_USDA=20.0
NC_035100.1	17212544	.	A	C	.	.	MAF_INRAE=36.076;MAF_USDA=30.588
NC_035100.1	17212599	.	T	A	.	.	MAF_USDA=2.459
NC_035100.1	17212608	.	C	A	.	.	MAF_INRAE=39.873;MAF_USDA=48.235
NC_035100.1	17212629	.	T	C	.	.	MAF_INRAE=8.861;MAF_USDA=19.412
NC_035100.1	17212640	.	G	A	.	.	MAF_USDA=4.918
NC_035100.1	17212713	.	G	A	.	.	MAF_USDA=3.529
NC_035100.1	17212717	.	G	T	.	.	MAF_USDA=1.639
NC_035100.1	17212727	.	C	A	.	.	MAF_INRAE=40.506;MAF_USDA=45.882
NC_035100.1	17212797	.	G	T	.	.	MAF_USDA=4.918
NC_035100.1	17212807	.	G	C	.	.	MAF_USDA=1.639
NC_035100.1	17212854	.	A	T	.	.	MAF_USDA=4.098
NC_035100.1	17212910	.	A	G	.	.	MAF_USDA=2.459
NC_035100.1	17212940	.	C	T	.	.	MAF_INRAE=15.789;MAF_USDA=15.294
NC_035100.1	17212975	.	T	C	.	.	MAF_USDA=5.0
NC_035100.1	17213017	.	C	A	.	.	MAF_USDA=2.5
NC_035100.1	17213038	.	T	G	.	.	MAF_INRAE=39.873
NC_035100.1	17213061	.	G	T	.	.	MAF_INRAE=30.38;MAF_USDA=6.667
NC_035100.1	17213095	.	A	C	.	.	MAF_INRAE=10.0;MAF_USDA=10.714
NC_035100.1	17213106	.	T	A	.	.	MAF_USDA=2.5
NC_035100.1	17213161	.	A	C	.	.	MAF_INRAE=39.873;MAF_USDA=48.235
NC_035100.1	17213177	.	C	T	.	.	MAF_INRAE=36.076;MAF_USDA=32.941
NC_035100.1	17213205	.	T	C	.	.	MAF_USDA=2.459
NC_035100.1	17213348	.	T	C	.	.	MAF_USDA=2.459
NC_035100.1	17213508	.	A	T	.	.	MAF_USDA=4.098
NC_035100.1	17213548	.	C	G	.	.	MAF_USDA=2.459
NC_035100.1	17213564	.	A	G	.	.	MAF_INRAE=38.333;MAF_USDA=37.5
NC_035100.1	17213931	.	C	A	.	.	MAF_USDA=2.459
NC_035100.1	17213946	.	T	C	.	.	MAF_INRAE=15.789;MAF_USDA=15.294
NC_035100.1	17213970	.	T	G	.	.	MAF_INRAE=15.789;MAF_USDA=15.294
NC_035100.1	17214002	.	T	A	.	.	MAF_USDA=4.918
NC_035100.1	17214066	.	G	A	.	.	MAF_USDA=4.167
NC_035100.1	17214117	.	G	T	.	.	MAF_INRAE=15.789;MAF_USDA=15.882
NC_035100.1	17214130	.	G	T	.	.	MAF_INRAE=3.165
NC_035100.1	17214137	.	A	T	.	.	MAF_INRAE=15.789;MAF_USDA=15.294
NC_035100.1	17214138	.	T	A	.	.	MAF_USDA=15.294
NC_035100.1	17214393	.	C	T	.	.	MAF_USDA=27.083
NC_035100.1	17214442	.	A	T	.	.	MAF_USDA=2.459
NC_035100.1	17214492	.	T	G	.	.	MAF_INRAE=15.789;MAF_USDA=15.882
NC_035100.1	17214593	.	G	T	.	.	MAF_INRAE=15.789;MAF_USDA=12.941
NC_035100.1	17214672	.	A	T	.	.	MAF_USDA=2.459
NC_035100.1	17214674	.	C	A	.	.	MAF_USDA=3.279
NC_035100.1	17214720	.	G	T	.	.	MAF_INRAE=36.076;MAF_USDA=28.235
NC_035100.1	17214733	.	T	C	.	.	MAF_USDA=4.918
NC_035100.1	17214740	.	A	C	.	.	MAF_USDA=3.279
NC_035100.1	17214829	.	C	T	.	.	MAF_INRAE=15.19;MAF_USDA=6.471
NC_035100.1	17214857	.	G	T	.	.	MAF_USDA=2.5
NC_035100.1	17215003	.	C	A	.	.	MAF_INRAE=39.873;MAF_USDA=48.824
NC_035100.1	17215068	.	C	T	.	.	MAF_INRAE=39.873;MAF_USDA=47.647
NC_035100.1	17215178	.	A	T	.	.	MAF_USDA=2.459
NC_035100.1	17215179	.	A	T	.	.	MAF_USDA=2.459
NC_035100.1	17215327	.	G	T	.	.	MAF_INRAE=8.228;MAF_USDA=4.706
NC_035100.1	17215369	.	T	C	.	.	MAF_INRAE=15.789;MAF_USDA=13.095
NC_035100.1	17215456	.	G	A	.	.	MAF_INRAE=3.333
NC_035100.1	17221089	.	T	C	.	.	MAF_INRAE=36.709;MAF_USDA=28.824
NC_035100.1	17221178	.	G	A	.	.	MAF_USDA=7.377
NC_035100.1	17221219	.	G	A	.	.	MAF_INRAE=40.506;MAF_USDA=41.765
NC_035100.1	17221292	.	T	A	.	.	MAF_USDA=9.836
NC_035100.1	17221300	.	A	T	.	.	MAF_INRAE=40.506;MAF_USDA=44.706
NC_035100.1	17221384	.	C	T	.	.	MAF_USDA=1.639
NC_035100.1	17221397	.	G	A	.	.	MAF_USDA=2.459
NC_035100.1	17221430	.	T	G	.	.	MAF_USDA=4.167
NC_035100.1	17221452	.	C	A	.	.	MAF_INRAE=44.937;MAF_USDA=27.059
NC_035100.1	17221454	.	G	C	.	.	MAF_INRAE=10.0;MAF_USDA=10.588
NC_035100.1	17221460	.	T	C	.	.	MAF_INRAE=36.076;MAF_USDA=31.176
NC_035100.1	17221565	.	T	G	.	.	MAF_INRAE=15.789;MAF_USDA=12.353
NC_035100.1	17221580	.	G	A	.	.	MAF_INRAE=15.789;MAF_USDA=12.353
NC_035100.1	17221587	.	C	T	.	.	MAF_INRAE=36.076;MAF_USDA=28.235
NC_035100.1	17221598	.	T	C	.	.	MAF_INRAE=36.076;MAF_USDA=31.176
NC_035100.1	17221677	.	A	G	.	.	MAF_USDA=4.098
NC_035100.1	17221801	.	A	C	.	.	MAF_USDA=1.639
NC_035100.1	17221803	.	C	T	.	.	MAF_INRAE=36.076;MAF_USDA=27.647
NC_035100.1	17221818	.	C	A	.	.	MAF_INRAE=36.076;MAF_USDA=31.765
NC_035100.1	17221819	.	G	C	.	.	MAF_INRAE=37.5;MAF_USDA=32.353
NC_035100.1	17221882	.	T	A	.	.	MAF_INRAE=36.076;MAF_USDA=45.833
NC_035100.1	17221936	.	C	T	.	.	MAF_INRAE=15.789;MAF_USDA=12.941
NC_035100.1	17221954	.	T	C	.	.	MAF_INRAE=36.076;MAF_USDA=29.412
NC_035100.1	17222006	.	T	G	.	.	MAF_INRAE=15.789;MAF_USDA=16.471
NC_035100.1	17222022	.	T	G	.	.	MAF_USDA=2.083
NC_035100.1	17222088	.	G	C	.	.	MAF_USDA=8.197
NC_035100.1	17222096	.	A	G	.	.	MAF_USDA=3.279
NC_035100.1	17222107	.	A	G	.	.	MAF_INRAE=14.557;MAF_USDA=4.706
NC_035100.1	17222126	.	C	T	.	.	MAF_INRAE=9.167;MAF_USDA=15.882
NC_035100.1	17222257	.	T	G	.	.	MAF_INRAE=30.38;MAF_USDA=31.765
NC_035100.1	17222277	.	G	T	.	.	MAF_USDA=7.377
NC_035100.1	17222398	.	C	G	.	.	MAF_USDA=2.459
NC_035100.1	17222430	.	A	G	.	.	MAF_USDA=2.459
NC_035100.1	17222432	.	C	T	.	.	MAF_INRAE=7.5;MAF_USDA=10.417
NC_035100.1	17222467	.	G	T	.	.	MAF_INRAE=31.013
NC_035100.1	17222510	.	C	T	.	.	MAF_INRAE=40.506;MAF_USDA=15.882
NC_035100.1	17222594	.	C	T	.	.	MAF_USDA=4.098
NC_035100.1	17222631	.	A	T	.	.	MAF_USDA=4.098
NC_035100.1	17222641	.	C	T	.	.	MAF_USDA=2.459
NC_035100.1	17222694	.	C	A	.	.	MAF_USDA=1.639
NC_035100.1	17222817	.	A	G	.	.	MAF_USDA=2.459
NC_035100.1	17222823	.	G	C	.	.	MAF_USDA=1.639
NC_035100.1	17222825	.	A	G	.	.	MAF_USDA=2.459
NC_035100.1	17222835	.	T	C	.	.	MAF_USDA=1.639
NC_035100.1	17222907	.	T	C	.	.	MAF_USDA=3.279
NC_035100.1	17222997	.	G	A	.	.	MAF_USDA=2.459
NC_035100.1	17223084	.	C	A	.	.	MAF_INRAE=15.789;MAF_USDA=11.176
NC_035100.1	17223106	.	T	C	.	.	MAF_USDA=2.353
NC_035100.1	17223238	.	G	A	.	.	MAF_USDA=2.083
NC_035100.1	17223240	.	C	T	.	.	MAF_INRAE=30.38;MAF_USDA=25.294
NC_035100.1	17223297	.	C	T	.	.	MAF_USDA=8.197
NC_035100.1	17223554	.	T	G	.	.	MAF_USDA=4.098
NC_035100.1	17223719	.	A	G	.	.	MAF_USDA=6.557
NC_035100.1	17223726	.	G	T	.	.	MAF_USDA=6.557
NC_035100.1	17223759	.	A	T	.	.	MAF_USDA=3.279
NC_035100.1	17223787	.	G	A	.	.	MAF_INRAE=44.937;MAF_USDA=25.294
NC_035100.1	17223799	.	C	T	.	.	MAF_INRAE=39.873;MAF_USDA=48.235
NC_035100.1	17223806	.	C	T	.	.	MAF_USDA=4.098
NC_035100.1	17223807	.	G	A	.	.	MAF_USDA=4.918
NC_035100.1	17223825	.	G	A	.	.	MAF_USDA=6.557
NC_035100.1	17223831	.	C	A	.	.	MAF_USDA=4.918
NC_035100.1	17223971	.	C	T	.	.	MAF_INRAE=7.5;MAF_USDA=8.333
NC_035100.1	17224127	.	T	C	.	.	MAF_INRAE=9.494;MAF_USDA=14.706
NC_035100.1	17224129	.	C	T	.	.	MAF_USDA=1.639
NC_035100.1	17224224	.	C	T	.	.	MAF_USDA=2.459
NC_035100.1	17224258	.	C	T	.	.	MAF_USDA=2.459
NC_035100.1	17224357	.	A	G	.	.	MAF_USDA=9.167
NC_035100.1	17224376	.	C	T	.	.	MAF_USDA=3.333
NC_035100.1	17224494	.	A	C	.	.	MAF_USDA=4.098
NC_035100.1	17224497	.	T	G	.	.	MAF_USDA=4.918
NC_035100.1	17224508	.	G	A	.	.	MAF_INRAE=5.833;MAF_USDA=10.588
NC_035100.1	17224518	.	G	A	.	.	MAF_USDA=4.167
NC_035100.1	17224534	.	G	A	.	.	MAF_USDA=9.836
NC_035100.1	17224594	.	T	C	.	.	MAF_USDA=1.765
NC_035100.1	17224667	.	C	T	.	.	MAF_USDA=8.197
NC_035100.1	17224685	.	T	G	.	.	MAF_INRAE=30.38;MAF_USDA=24.118
NC_035100.1	17224772	.	A	C	.	.	MAF_USDA=7.377
NC_035100.1	17224859	.	C	T	.	.	MAF_USDA=6.25
NC_035100.1	17224864	.	A	G	.	.	MAF_INRAE=30.38;MAF_USDA=39.286
NC_035100.1	17224883	.	T	C	.	.	MAF_INRAE=30.0;MAF_USDA=33.929
NC_035100.1	17224891	.	C	T	.	.	MAF_USDA=7.5
NC_035100.1	17224907	.	A	T	.	.	MAF_USDA=2.5
NC_035100.1	17224930	.	C	T	.	.	MAF_USDA=5.0
NC_035100.1	17224931	.	G	A	.	.	MAF_USDA=5.0
NC_035100.1	17224951	.	G	A	.	.	MAF_USDA=5.833
NC_035100.1	17225065	.	T	A	.	.	MAF_INRAE=29.747;MAF_USDA=24.118
NC_035100.1	17225070	.	G	A	.	.	MAF_USDA=4.918
NC_035100.1	17225224	.	T	C	.	.	MAF_INRAE=29.747;MAF_USDA=25.882
NC_035100.1	17225356	.	G	A	.	.	MAF_INRAE=30.38;MAF_USDA=27.059
NC_035100.1	17225659	.	C	A	.	.	MAF_INRAE=10.0;MAF_USDA=10.588
NC_035100.1	17225668	.	T	C	.	.	MAF_INRAE=39.873;MAF_USDA=41.176
NC_035100.1	17225731	.	C	T	.	.	MAF_USDA=4.098
NC_035100.1	17225750	.	A	C	.	.	MAF_USDA=3.279
NC_035100.1	17225757	.	T	G	.	.	MAF_INRAE=5.833;MAF_USDA=10.656
NC_035100.1	17225877	.	GCCATTTGTGAA	GCCATTTGTGAG	.	.	MAF_USDA=47.727
NC_035100.1	17226039	.	C	T	.	.	MAF_USDA=1.639
NC_035100.1	17226044	.	T	C	.	.	MAF_USDA=18.852
NC_035100.1	17226046	.	C	G	.	.	MAF_INRAE=6.667;MAF_USDA=20.588
NC_035100.1	17226111	.	A	G	.	.	MAF_USDA=4.918
NC_035100.1	17226186	.	A	G	.	.	MAF_INRAE=2.5
NC_035100.1	17226220	.	T	C	.	.	MAF_USDA=3.279
NC_035100.1	17226239	.	G	A	.	.	MAF_INRAE=30.38;MAF_USDA=24.118
NC_035100.1	17226250	.	C	A	.	.	MAF_USDA=3.279
NC_035100.1	17226289	.	G	A	.	.	MAF_INRAE=35.443;MAF_USDA=38.824
NC_035100.1	17226490	.	T	A	.	.	MAF_INRAE=26.667;MAF_USDA=20.588
NC_035100.1	17226491	.	A	G	.	.	MAF_INRAE=26.667
NC_035100.1	17226722	.	T	C	.	.	MAF_USDA=4.098
NC_035100.1	17226825	.	A	T	.	.	MAF_INRAE=41.139;MAF_USDA=37.647
NC_035100.1	17226934	.	G	T	.	.	MAF_USDA=4.098
NC_035100.1	17226945	.	T	A	.	.	MAF_INRAE=41.139;MAF_USDA=38.235
NC_035100.1	17227034	.	T	C	.	.	MAF_USDA=3.279
NC_035100.1	17227042	.	A	G	.	.	MAF_INRAE=41.139;MAF_USDA=37.647
NC_035100.1	17227153	.	T	C	.	.	MAF_USDA=6.557
NC_035100.1	17227155	.	T	C	.	.	MAF_USDA=5.294
NC_035100.1	17227189	.	G	A	.	.	MAF_USDA=1.639
NC_035100.1	17227206	.	C	T	.	.	MAF_USDA=8.197
NC_035100.1	17227218	.	C	T	.	.	MAF_USDA=12.941
NC_035100.1	17227239	.	C	A	.	.	MAF_INRAE=47.468;MAF_USDA=15.294
NC_035100.1	17227278	.	C	T	.	.	MAF_USDA=2.459
NC_035100.1	17227321	.	C	T	.	.	MAF_INRAE=3.333
NC_035100.1	17227327	.	T	G	.	.	MAF_USDA=1.639
NC_035100.1	17227426	.	A	G	.	.	MAF_USDA=2.459
NC_035100.1	17227427	.	G	T	.	.	MAF_INRAE=3.333
NC_035100.1	17227442	.	C	T	.	.	MAF_USDA=4.098
NC_035100.1	17227621	.	G	T	.	.	MAF_INRAE=48.101;MAF_USDA=16.471
NC_035100.1	17227646	.	C	T	.	.	MAF_USDA=4.098
NC_035100.1	17227708	.	G	T	.	.	MAF_USDA=2.459
NC_035100.1	17227873	.	G	A	.	.	MAF_USDA=1.765
NC_035100.1	17227881	.	G	T	.	.	MAF_USDA=1.765
NC_035100.1	17228074	.	T	C	.	.	MAF_INRAE=41.139;MAF_USDA=36.471
NC_035100.1	17228151	.	A	G	.	.	MAF_INRAE=37.5;MAF_USDA=36.471
NC_035100.1	17228153	.	A	C	.	.	MAF_INRAE=37.5;MAF_USDA=36.471
NC_035100.1	17228189	.	C	T	.	.	MAF_INRAE=30.38;MAF_USDA=22.941
NC_035100.1	17228225	.	C	T	.	.	MAF_INRAE=14.557;MAF_USDA=7.647
NC_035100.1	17228268	.	C	T	.	.	MAF_INRAE=14.167;MAF_USDA=7.647
NC_035100.1	17228358	.	C	T	.	.	MAF_USDA=1.639
NC_035100.1	17228408	.	T	C	.	.	MAF_INRAE=41.139;MAF_USDA=38.235
NC_035100.1	17228466	.	G	A	.	.	MAF_USDA=5.738
NC_035100.1	17228476	.	TCTTGTGACCGT	TCTTGTGACCGA	.	.	MAF_USDA=6.25
NC_035100.1	17228591	.	T	A	.	.	MAF_INRAE=14.167;MAF_USDA=14.118
NC_035100.1	17228611	.	C	T	.	.	MAF_INRAE=41.139;MAF_USDA=37.647
NC_035100.1	17228621	.	C	G	.	.	MAF_USDA=8.197
NC_035100.1	17228644	.	A	C	.	.	MAF_USDA=4.918
NC_035100.1	17228680	.	T	G	.	.	MAF_USDA=14.754
NC_035100.1	17228803	.	G	A	.	.	MAF_USDA=13.529
NC_035100.1	17228840	.	G	T	.	.	MAF_USDA=3.279
NC_035100.1	17228855	.	G	C	.	.	MAF_INRAE=14.557;MAF_USDA=6.471
NC_035100.1	17229037	.	T	G	.	.	MAF_INRAE=41.772;MAF_USDA=37.647
NC_035100.1	17229219	.	T	C	.	.	MAF_INRAE=41.139;MAF_USDA=37.059
NC_035100.1	17229231	.	A	G	.	.	MAF_INRAE=34.177;MAF_USDA=27.059
NC_035100.1	17229235	.	C	A	.	.	MAF_USDA=4.167
NC_035100.1	17229262	.	A	C	.	.	MAF_INRAE=30.38;MAF_USDA=22.941
NC_035100.1	17229332	.	A	T	.	.	MAF_INRAE=31.646
NC_035100.1	17229432	.	T	A	.	.	MAF_INRAE=24.051;MAF_USDA=27.083
NC_035100.1	17229484	.	G	A	.	.	MAF_INRAE=33.544;MAF_USDA=11.475
NC_035100.1	17229496	.	T	G	.	.	MAF_INRAE=40.506;MAF_USDA=50.0
NC_035100.1	17229514	.	A	C	.	.	MAF_INRAE=41.772;MAF_USDA=37.059
NC_035100.1	17229516	.	T	A	.	.	MAF_INRAE=38.333;MAF_USDA=37.059
NC_035100.1	17229591	.	G	A	.	.	MAF_USDA=4.918
NC_035100.1	17229652	.	C	G	.	.	MAF_USDA=12.941
NC_035100.1	17229674	.	G	A	.	.	MAF_INRAE=31.013
NC_035100.1	17229675	.	G	T	.	.	MAF_USDA=12.941
NC_035100.1	17229702	.	A	G	.	.	MAF_INRAE=40.506;MAF_USDA=50.0
NC_035100.1	17229806	.	T	C	.	.	MAF_INRAE=41.139;MAF_USDA=27.083
NC_035100.1	17229845	.	A	G	.	.	MAF_USDA=6.557
NC_035100.1	17229869	.	A	T	.	.	MAF_USDA=8.333
NC_035100.1	17229964	.	A	C	.	.	MAF_USDA=5.738
NC_035100.1	17230012	.	G	A	.	.	MAF_INRAE=33.544
NC_035100.1	17230026	.	C	T	.	.	MAF_INRAE=40.506;MAF_USDA=49.412
NC_035100.1	17230053	.	T	C	.	.	MAF_USDA=4.098
NC_035100.1	17230115	.	T	C	.	.	MAF_USDA=14.118
NC_035100.1	17230140	.	T	A	.	.	MAF_INRAE=13.333;MAF_USDA=14.706
NC_035100.1	17230141	.	C	T	.	.	MAF_USDA=8.197
NC_035100.1	17230201	.	C	T	.	.	MAF_USDA=14.754
NC_035100.1	17230202	.	A	G	.	.	MAF_USDA=15.574
NC_035100.1	17230290	.	T	C	.	.	MAF_USDA=16.393
NC_035100.1	17230367	.	C	T	.	.	MAF_USDA=10.656
NC_035100.1	17230546	.	A	C	.	.	MAF_USDA=2.459
NC_035100.1	17230551	.	A	T	.	.	MAF_INRAE=43.671;MAF_USDA=29.412
NC_035100.1	17230552	.	C	A	.	.	MAF_INRAE=38.333;MAF_USDA=37.647
NC_035100.1	17230606	.	G	A	.	.	MAF_INRAE=21.053;MAF_USDA=4.706
NC_035100.1	17230713	.	T	A	.	.	MAF_INRAE=41.139;MAF_USDA=37.059
NC_035100.1	17230727	.	T	G	.	.	MAF_INRAE=41.139
NC_035100.1	17230741	.	T	G	.	.	MAF_INRAE=37.5;MAF_USDA=27.083
NC_035100.1	17230759	.	A	C	.	.	MAF_USDA=15.574
NC_035100.1	17230783	.	A	G	.	.	MAF_USDA=13.529
NC_035100.1	17230810	.	T	C	.	.	MAF_INRAE=40.506;MAF_USDA=37.647
NC_035100.1	17230873	.	G	T	.	.	MAF_USDA=14.118
NC_035100.1	17230878	.	A	C	.	.	MAF_INRAE=41.139;MAF_USDA=38.235
NC_035100.1	17230947	.	G	A	.	.	MAF_USDA=4.167
NC_035100.1	17231000	.	G	A	.	.	MAF_INRAE=33.544;MAF_USDA=19.412
NC_035100.1	17231027	.	A	G	.	.	MAF_INRAE=25.949;MAF_USDA=34.118
NC_035100.1	17231134	.	A	G	.	.	MAF_USDA=14.118
NC_035100.1	17231153	.	T	A	.	.	MAF_INRAE=15.0
NC_035100.1	17231155	.	A	T	.	.	MAF_INRAE=15.0;MAF_USDA=18.75
NC_035100.1	17231158	.	A	T	.	.	MAF_INRAE=15.0;MAF_USDA=18.75
NC_035100.1	17231293	.	T	G	.	.	MAF_INRAE=15.0;MAF_USDA=34.706
NC_035100.1	17231383	.	G	T	.	.	MAF_USDA=14.754
NC_035100.1	17231384	.	G	T	.	.	MAF_USDA=14.754
NC_035100.1	17231412	.	C	A	.	.	MAF_INRAE=41.139;MAF_USDA=37.647
NC_035100.1	17231413	.	A	G	.	.	MAF_INRAE=37.5;MAF_USDA=37.647
NC_035100.1	17231554	.	G	A	.	.	MAF_INRAE=29.747
NC_035100.1	17231597	.	C	T	.	.	MAF_USDA=12.941
NC_035100.1	17231612	.	G	T	.	.	MAF_INRAE=41.139;MAF_USDA=38.235
NC_035100.1	17231615	.	C	A	.	.	MAF_USDA=2.459
NC_035100.1	17231725	.	C	T	.	.	MAF_USDA=4.918
NC_035100.1	17231839	.	T	C	.	.	MAF_USDA=14.118
NC_035100.1	17231841	.	C	A	.	.	MAF_USDA=28.235
NC_035100.1	17231872	.	G	A	.	.	MAF_USDA=28.235
NC_035100.1	17231879	.	A	C	.	.	MAF_USDA=4.918
NC_035100.1	17231880	.	A	C	.	.	MAF_INRAE=46.203;MAF_USDA=35.882
NC_035100.1	17231935	.	A	C	.	.	MAF_INRAE=39.873;MAF_USDA=39.412
NC_035100.1	17231994	.	C	T	.	.	MAF_INRAE=34.177;MAF_USDA=25.882
NC_035100.1	17232007	.	C	A	.	.	MAF_USDA=5.738
NC_035100.1	17232016	.	A	C	.	.	MAF_INRAE=29.747
NC_035100.1	17232358	.	T	A	.	.	MAF_USDA=4.918
NC_035100.1	17232378	.	T	C	.	.	MAF_INRAE=40.506;MAF_USDA=37.5
NC_035100.1	17232445	.	T	G	.	.	MAF_USDA=1.639
NC_035100.1	17232473	.	G	A	.	.	MAF_USDA=1.765
NC_035100.1	17232490	.	T	C	.	.	MAF_INRAE=40.506;MAF_USDA=48.235
NC_035100.1	17232520	.	T	A	.	.	MAF_USDA=2.459
NC_035100.1	17232557	.	T	G	.	.	MAF_USDA=10.656
NC_035100.1	17232604	.	G	C	.	.	MAF_INRAE=14.557;MAF_USDA=7.647
NC_035100.1	17232608	.	T	A	.	.	MAF_USDA=3.279
NC_035100.1	17232689	.	C	A	.	.	MAF_USDA=4.167
NC_035100.1	17232849	.	A	C	.	.	MAF_INRAE=13.291;MAF_USDA=14.583
NC_035100.1	17233019	.	C	G	.	.	MAF_USDA=4.098
NC_035100.1	17233101	.	C	T	.	.	MAF_USDA=5.294
NC_035100.1	17233165	.	C	T	.	.	MAF_INRAE=32.911;MAF_USDA=15.882
NC_035100.1	17233173	.	C	T	.	.	MAF_INRAE=6.667;MAF_USDA=10.588
NC_035100.1	17233181	.	T	A	.	.	MAF_USDA=4.098
NC_035100.1	17233277	.	C	G	.	.	MAF_USDA=3.279
NC_035100.1	17233289	.	A	T	.	.	MAF_USDA=3.279
NC_035100.1	17233370	.	A	C	.	.	MAF_INRAE=29.747;MAF_USDA=1.639
NC_035100.1	17233418	.	T	A	.	.	MAF_INRAE=5.833;MAF_USDA=11.176
NC_035100.1	17233442	.	T	A	.	.	MAF_USDA=4.098
NC_035100.1	17233525	.	C	A	.	.	MAF_INRAE=3.333
NC_035100.1	17233562	.	C	A	.	.	MAF_USDA=13.529
NC_035100.1	17233590	.	A	C	.	.	MAF_INRAE=14.167;MAF_USDA=8.235
NC_035100.1	17233614	.	A	C	.	.	MAF_USDA=2.083
NC_035100.1	17233617	.	C	T	.	.	MAF_INRAE=31.013;MAF_USDA=1.639
NC_035100.1	17233626	.	T	G	.	.	MAF_USDA=14.754
NC_035100.1	17233699	.	A	C	.	.	MAF_INRAE=15.789
NC_035100.1	17233700	.	C	A	.	.	MAF_INRAE=44.937;MAF_USDA=44.118
NC_035100.1	17233757	.	G	A	.	.	MAF_USDA=2.353
NC_035100.1	17233807	.	T	G	.	.	MAF_USDA=3.279
NC_035100.1	17234075	.	A	G	.	.	MAF_INRAE=14.167;MAF_USDA=33.607
NC_035100.1	17234170	.	A	T	.	.	MAF_INRAE=14.167;MAF_USDA=28.235
NC_035100.1	17234206	.	G	A	.	.	MAF_INRAE=14.557;MAF_USDA=7.059
NC_035100.1	17234252	.	T	C	.	.	MAF_USDA=2.459
NC_035100.1	17234302	.	T	A	.	.	MAF_USDA=8.197
NC_035100.1	17234504	.	T	A	.	.	MAF_INRAE=3.333
NC_035100.1	17234505	.	G	T	.	.	MAF_INRAE=3.333
NC_035100.1	17234507	.	C	A	.	.	MAF_INRAE=41.772;MAF_USDA=42.941
NC_035100.1	17234553	.	C	A	.	.	MAF_INRAE=41.139;MAF_USDA=30.0
NC_035100.1	17234558	.	G	A	.	.	MAF_INRAE=41.139;MAF_USDA=29.412
NC_035100.1	17234629	.	G	A	.	.	MAF_USDA=7.377
NC_035100.1	17234644	.	A	G	.	.	MAF_INRAE=41.139;MAF_USDA=29.412
NC_035100.1	17234797	.	A	G	.	.	MAF_INRAE=4.167;MAF_USDA=14.118
NC_035100.1	17234867	.	A	T	.	.	MAF_USDA=14.754
NC_035100.1	17234870	.	G	T	.	.	MAF_INRAE=41.772;MAF_USDA=28.824
NC_035100.1	17234889	.	T	G	.	.	MAF_INRAE=4.167;MAF_USDA=13.529
NC_035100.1	17234890	.	T	A	.	.	MAF_INRAE=31.646
NC_035100.1	17235175	.	G	T	.	.	MAF_USDA=1.639
NC_035100.1	17235195	.	T	A	.	.	MAF_USDA=7.377
NC_035100.1	17235197	.	A	G	.	.	MAF_USDA=3.279
NC_035100.1	17235396	.	A	G	.	.	MAF_INRAE=44.937;MAF_USDA=47.059
NC_035100.1	17235453	.	C	T	.	.	MAF_USDA=2.459
NC_035100.1	17235484	.	A	G	.	.	MAF_USDA=2.459
NC_035100.1	17235548	.	A	G	.	.	MAF_INRAE=44.304;MAF_USDA=29.412
NC_035100.1	17235573	.	A	G	.	.	MAF_INRAE=44.304;MAF_USDA=30.0
NC_035100.1	17235610	.	C	T	.	.	MAF_USDA=3.279
NC_035100.1	17235612	.	A	G	.	.	MAF_INRAE=44.304;MAF_USDA=40.588
NC_035100.1	17235613	.	C	A	.	.	MAF_USDA=7.377
NC_035100.1	17235674	.	C	T	.	.	MAF_USDA=1.765
NC_035100.1	17235678	.	G	A	.	.	MAF_USDA=5.294
NC_035100.1	17235681	.	G	A	.	.	MAF_USDA=5.294
NC_035100.1	17235704	.	C	A	.	.	MAF_USDA=6.25
NC_035100.1	17235732	.	C	T	.	.	MAF_INRAE=44.937;MAF_USDA=43.529
NC_035100.1	17235736	.	T	C	.	.	MAF_INRAE=46.667;MAF_USDA=25.294
NC_035100.1	17235773	.	T	A	.	.	MAF_INRAE=3.333
NC_035100.1	17235796	.	G	A	.	.	MAF_USDA=8.333
NC_035100.1	17235842	.	A	C	.	.	MAF_USDA=24.699
NC_035100.1	17235854	.	A	T	.	.	MAF_USDA=10.417
NC_035100.1	17236077	.	G	A	.	.	MAF_INRAE=3.333;MAF_USDA=6.897
NC_035100.1	17236095	.	T	C	.	.	MAF_INRAE=43.038;MAF_USDA=32.317
NC_035100.1	17236176	.	G	A	.	.	MAF_INRAE=4.167;MAF_USDA=24.118
NC_035100.1	17236195	.	A	G	.	.	MAF_USDA=1.639
NC_035100.1	17236298	.	C	T	.	.	MAF_INRAE=31.013;MAF_USDA=9.016
NC_035100.1	17236328	.	C	A	.	.	MAF_USDA=8.333
NC_035100.1	17236340	.	C	T	.	.	MAF_INRAE=15.0;MAF_USDA=27.381
NC_035100.1	17236341	.	G	A	.	.	MAF_INRAE=32.911;MAF_USDA=20.833
NC_035100.1	17236345	.	T	C	.	.	MAF_USDA=2.5
NC_035100.1	17236365	.	C	A	.	.	MAF_INRAE=30.38;MAF_USDA=9.016
NC_035100.1	17236368	.	T	C	.	.	MAF_INRAE=35.0;MAF_USDA=21.765
NC_035100.1	17236380	.	C	A	.	.	MAF_INRAE=32.911;MAF_USDA=9.836
NC_035100.1	17236397	.	C	T	.	.	MAF_USDA=1.639
NC_035100.1	17236512	.	G	A	.	.	MAF_USDA=4.918
NC_035100.1	17236642	.	G	T	.	.	MAF_INRAE=31.013;MAF_USDA=1.639
NC_035100.1	17236655	.	A	C	.	.	MAF_INRAE=31.013;MAF_USDA=21.176
NC_035100.1	17236664	.	T	C	.	.	MAF_USDA=6.557
NC_035100.1	17236691	.	T	G	.	.	MAF_INRAE=26.316
NC_035100.1	17236707	.	T	G	.	.	MAF_INRAE=30.38;MAF_USDA=18.824
NC_035100.1	17236708	.	G	T	.	.	MAF_INRAE=31.667;MAF_USDA=19.412
NC_035100.1	17236710	.	A	T	.	.	MAF_INRAE=46.667;MAF_USDA=48.824
NC_035100.1	17236779	.	T	G	.	.	MAF_USDA=4.167
NC_035100.1	17236813	.	C	T	.	.	MAF_INRAE=31.013;MAF_USDA=20.0
NC_035100.1	17236947	.	C	A	.	.	MAF_USDA=13.934
NC_035100.1	17236957	.	C	T	.	.	MAF_INRAE=31.013
NC_035100.1	17236981	.	G	A	.	.	MAF_INRAE=6.667;MAF_USDA=11.765
NC_035100.1	17236995	.	G	A	.	.	MAF_USDA=3.279
NC_035100.1	17237026	.	A	C	.	.	MAF_USDA=6.557
NC_035100.1	17237042	.	C	T	.	.	MAF_INRAE=30.38;MAF_USDA=17.059
NC_035100.1	17237066	.	G	A	.	.	MAF_INRAE=30.38;MAF_USDA=20.0
NC_035100.1	17237088	.	A	T	.	.	MAF_USDA=1.639
NC_035100.1	17237168	.	C	T	.	.	MAF_INRAE=15.0;MAF_USDA=29.412
NC_035100.1	17237200	.	G	T	.	.	MAF_USDA=12.353
NC_035100.1	17237204	.	T	A	.	.	MAF_INRAE=31.013;MAF_USDA=18.824
NC_035100.1	17237343	.	G	A	.	.	MAF_INRAE=3.333
NC_035100.1	17237381	.	C	T	.	.	MAF_INRAE=13.924;MAF_USDA=5.882
NC_035100.1	17237434	.	C	T	.	.	MAF_INRAE=15.0;MAF_USDA=29.412
NC_035100.1	17237439	.	G	T	.	.	MAF_USDA=7.377
NC_035100.1	17237513	.	A	G	.	.	MAF_INRAE=15.0;MAF_USDA=28.824
NC_035100.1	17237527	.	T	A	.	.	MAF_INRAE=15.0;MAF_USDA=29.412
NC_035100.1	17237739	.	C	T	.	.	MAF_INRAE=13.924;MAF_USDA=5.294
NC_035100.1	17237767	.	G	T	.	.	MAF_USDA=2.083
NC_035100.1	17237770	.	C	A	.	.	MAF_INRAE=31.013;MAF_USDA=9.016
NC_035100.1	17237775	.	T	A	.	.	MAF_INRAE=31.013;MAF_USDA=9.016
NC_035100.1	17237799	.	G	T	.	.	MAF_USDA=14.754
NC_035100.1	17237836	.	A	T	.	.	MAF_INRAE=31.013;MAF_USDA=8.197
NC_035100.1	17237865	.	C	T	.	.	MAF_INRAE=14.167;MAF_USDA=21.176
```
