## Supplemental Data 1 for "Development of a high-density 665 K SNP array for rainbow trout genome-wide genotyping": INRAE_USDA_MAF1.vcf (part 893 of 1714)

```
NC_035100.1	17237892	.	T	C	.	.	MAF_INRAE=15.0;MAF_USDA=27.976
NC_035100.1	17237932	.	T	G	.	.	MAF_INRAE=47.5;MAF_USDA=18.75
NC_035100.1	17237934	.	A	G	.	.	MAF_INRAE=47.5;MAF_USDA=41.566
NC_035100.1	17237941	.	G	T	.	.	MAF_USDA=3.279
NC_035100.1	17237955	.	T	A	.	.	MAF_INRAE=15.0;MAF_USDA=14.583
NC_035100.1	17237965	.	A	C	.	.	MAF_INRAE=42.405;MAF_USDA=50.0
NC_035100.1	17237966	.	C	T	.	.	MAF_USDA=8.197
NC_035100.1	17238202	.	C	A	.	.	MAF_USDA=7.377
NC_035100.1	17238228	.	T	C	.	.	MAF_INRAE=14.167;MAF_USDA=28.824
NC_035100.1	17238231	.	C	G	.	.	MAF_INRAE=14.167;MAF_USDA=30.0
NC_035100.1	17238387	.	C	A	.	.	MAF_USDA=4.098
NC_035100.1	17238427	.	T	C	.	.	MAF_USDA=2.459
NC_035100.1	17238583	.	C	T	.	.	MAF_USDA=2.459
NC_035100.1	17238608	.	A	G	.	.	MAF_INRAE=15.0;MAF_USDA=28.824
NC_035100.1	17238689	.	A	C	.	.	MAF_USDA=3.279
NC_035100.1	17238815	.	G	C	.	.	MAF_USDA=4.167
NC_035100.1	17238942	.	T	G	.	.	MAF_USDA=1.639
NC_035100.1	17238960	.	G	C	.	.	MAF_USDA=2.353
NC_035100.1	17238979	.	G	T	.	.	MAF_USDA=8.197
NC_035100.1	17239007	.	A	C	.	.	MAF_INRAE=31.646;MAF_USDA=27.647
NC_035100.1	17239045	.	G	C	.	.	MAF_USDA=1.639
NC_035100.1	17239217	.	G	A	.	.	MAF_USDA=4.098
NC_035100.1	17239308	.	C	T	.	.	MAF_INRAE=12.5;MAF_USDA=9.412
NC_035100.1	17239328	.	G	T	.	.	MAF_USDA=13.934
NC_035100.1	17239343	.	A	C	.	.	MAF_USDA=1.639
NC_035100.1	17239359	.	G	A	.	.	MAF_USDA=15.574
NC_035100.1	17239366	.	G	A	.	.	MAF_USDA=14.754
NC_035100.1	17239436	.	T	C	.	.	MAF_USDA=1.639
NC_035100.1	17239610	.	A	T	.	.	MAF_USDA=2.941
NC_035100.1	17239629	.	C	A	.	.	MAF_INRAE=15.789
NC_035100.1	17239665	.	C	A	.	.	MAF_USDA=1.639
NC_035100.1	17239679	.	T	C	.	.	MAF_USDA=3.529
NC_035100.1	17239687	.	T	G	.	.	MAF_USDA=16.393
NC_035100.1	17239688	.	G	A	.	.	MAF_USDA=16.393
NC_035100.1	17239733	.	C	G	.	.	MAF_INRAE=13.924;MAF_USDA=5.882
NC_035100.1	17239850	.	C	A	.	.	MAF_USDA=1.639
NC_035100.1	17239873	.	A	C	.	.	MAF_INRAE=6.667;MAF_USDA=14.583
NC_035100.1	17239936	.	C	T	.	.	MAF_USDA=1.639
NC_035100.1	17239947	.	G	A	.	.	MAF_INRAE=7.5;MAF_USDA=37.647
NC_035100.1	17239960	.	G	T	.	.	MAF_USDA=9.836
NC_035100.1	17240051	.	A	G	.	.	MAF_USDA=12.295
NC_035100.1	17240080	.	T	G	.	.	MAF_USDA=7.059
NC_035100.1	17240104	.	A	G	.	.	MAF_USDA=1.639
NC_035100.1	17240120	.	C	T	.	.	MAF_USDA=11.765
NC_035100.1	17240206	.	G	T	.	.	MAF_USDA=1.639
NC_035100.1	17240217	.	C	T	.	.	MAF_USDA=1.639
NC_035100.1	17240333	.	C	T	.	.	MAF_USDA=5.738
NC_035100.1	17240341	.	T	C	.	.	MAF_USDA=2.353
NC_035100.1	17240399	.	A	G	.	.	MAF_USDA=11.475
NC_035100.1	17240487	.	G	T	.	.	MAF_USDA=5.738
NC_035100.1	17240557	.	A	C	.	.	MAF_USDA=1.639
NC_035100.1	17240564	.	T	G	.	.	MAF_INRAE=47.468;MAF_USDA=49.412
NC_035100.1	17240616	.	A	G	.	.	MAF_INRAE=31.013;MAF_USDA=18.033
NC_035100.1	17240620	.	A	G	.	.	MAF_INRAE=32.5
NC_035100.1	17240653	.	T	A	.	.	MAF_INRAE=38.608;MAF_USDA=48.824
NC_035100.1	17240674	.	C	G	.	.	MAF_INRAE=31.013;MAF_USDA=5.882
NC_035100.1	17240792	.	G	A	.	.	MAF_INRAE=5.833;MAF_USDA=11.176
NC_035100.1	17240974	.	G	A	.	.	MAF_USDA=1.639
NC_035100.1	17241104	.	C	T	.	.	MAF_USDA=12.353
NC_035100.1	17241218	.	C	A	.	.	MAF_INRAE=16.456;MAF_USDA=23.529
NC_035100.1	17241974	.	G	A	.	.	MAF_USDA=1.639
NC_035100.1	17242034	.	G	A	.	.	MAF_USDA=1.765
NC_035100.1	17242046	.	G	T	.	.	MAF_INRAE=25.833;MAF_USDA=42.353
NC_035100.1	17242074	.	C	T	.	.	MAF_INRAE=3.333;MAF_USDA=26.23
NC_035100.1	17242168	.	C	T	.	.	MAF_USDA=6.25
NC_035100.1	17242213	.	C	T	.	.	MAF_INRAE=22.5;MAF_USDA=24.118
NC_035100.1	17242237	.	G	C	.	.	MAF_USDA=15.574
NC_035100.1	17242324	.	C	T	.	.	MAF_USDA=16.393
NC_035100.1	17242328	.	C	A	.	.	MAF_INRAE=25.833;MAF_USDA=42.353
NC_035100.1	17242344	.	G	T	.	.	MAF_INRAE=4.167;MAF_USDA=27.049
NC_035100.1	17242348	.	T	C	.	.	MAF_INRAE=3.333;MAF_USDA=26.23
NC_035100.1	17242391	.	G	A	.	.	MAF_USDA=5.738
NC_035100.1	17242429	.	T	A	.	.	MAF_INRAE=33.544;MAF_USDA=32.353
NC_035100.1	17242444	.	A	G	.	.	MAF_INRAE=34.177;MAF_USDA=32.353
NC_035100.1	17242445	.	T	G	.	.	MAF_INRAE=30.0;MAF_USDA=32.353
NC_035100.1	17242480	.	T	A	.	.	MAF_INRAE=33.544;MAF_USDA=32.353
NC_035100.1	17242525	.	A	G	.	.	MAF_USDA=4.167
NC_035100.1	17242638	.	A	T	.	.	MAF_INRAE=3.333
NC_035100.1	17242676	.	G	A	.	.	MAF_USDA=9.167
NC_035100.1	17242681	.	T	G	.	.	MAF_INRAE=3.333;MAF_USDA=10.0
NC_035100.1	17242688	.	T	G	.	.	MAF_USDA=3.333
NC_035100.1	17242690	.	A	C	.	.	MAF_INRAE=46.835;MAF_USDA=47.059
NC_035100.1	17242770	.	G	A	.	.	MAF_INRAE=13.924;MAF_USDA=5.294
NC_035100.1	17242792	.	A	T	.	.	MAF_INRAE=13.924;MAF_USDA=18.235
NC_035100.1	17242832	.	A	C	.	.	MAF_USDA=4.118
NC_035100.1	17242959	.	C	A	.	.	MAF_INRAE=3.333;MAF_USDA=10.656
NC_035100.1	17242982	.	G	A	.	.	MAF_INRAE=31.646;MAF_USDA=7.059
NC_035100.1	17243051	.	C	T	.	.	MAF_INRAE=15.833;MAF_USDA=13.529
NC_035100.1	17243058	.	A	T	.	.	MAF_INRAE=13.924;MAF_USDA=15.882
NC_035100.1	17243060	.	C	T	.	.	MAF_INRAE=11.667;MAF_USDA=16.471
NC_035100.1	17243220	.	C	A	.	.	MAF_USDA=5.738
NC_035100.1	17243238	.	A	C	.	.	MAF_USDA=3.279
NC_035100.1	17243263	.	A	G	.	.	MAF_INRAE=10.759;MAF_USDA=14.583
NC_035100.1	17243324	.	C	T	.	.	MAF_USDA=2.083
NC_035100.1	17243357	.	T	G	.	.	MAF_USDA=20.492
NC_035100.1	17243377	.	G	T	.	.	MAF_USDA=5.738
NC_035100.1	17243413	.	A	G	.	.	MAF_INRAE=31.646;MAF_USDA=6.471
NC_035100.1	17243432	.	G	A	.	.	MAF_USDA=6.557
NC_035100.1	17243434	.	G	A	.	.	MAF_USDA=8.824
NC_035100.1	17243442	.	T	A	.	.	MAF_INRAE=32.278;MAF_USDA=2.083
NC_035100.1	17243448	.	C	A	.	.	MAF_USDA=5.738
NC_035100.1	17243452	.	T	A	.	.	MAF_INRAE=1.667
NC_035100.1	17243466	.	T	C	.	.	MAF_INRAE=1.667
NC_035100.1	17243477	.	T	C	.	.	MAF_INRAE=1.667;MAF_USDA=12.5
NC_035100.1	17243487	.	T	C	.	.	MAF_INRAE=14.167
NC_035100.1	17243505	.	T	C	.	.	MAF_USDA=5.833
NC_035100.1	17243551	.	G	A	.	.	MAF_USDA=1.205
NC_035100.1	17243590	.	G	C	.	.	MAF_INRAE=6.667;MAF_USDA=1.667
NC_035100.1	17243628	.	C	G	.	.	MAF_INRAE=7.5;MAF_USDA=8.333
NC_035100.1	17243642	.	T	A	.	.	MAF_USDA=10.0
NC_035100.1	17243693	.	C	T	.	.	MAF_INRAE=8.333;MAF_USDA=9.167
NC_035100.1	17243701	.	T	A	.	.	MAF_USDA=1.667
NC_035100.1	17243830	.	G	T	.	.	MAF_USDA=8.333
NC_035100.1	17243874	.	G	A	.	.	MAF_USDA=7.5
NC_035100.1	17243944	.	A	T	.	.	MAF_USDA=6.818
NC_035100.1	17243958	.	T	C	.	.	MAF_USDA=1.667
NC_035100.1	17243990	.	G	A	.	.	MAF_INRAE=5.0;MAF_USDA=10.833
NC_035100.1	17244133	.	C	A	.	.	MAF_INRAE=36.709;MAF_USDA=40.588
NC_035100.1	17244168	.	T	C	.	.	MAF_INRAE=21.053;MAF_USDA=17.647
NC_035100.1	17244194	.	C	G	.	.	MAF_INRAE=26.316;MAF_USDA=2.459
NC_035100.1	17244196	.	A	C	.	.	MAF_USDA=4.918
NC_035100.1	17244295	.	C	T	.	.	MAF_USDA=1.724
NC_035100.1	17244328	.	A	C	.	.	MAF_USDA=1.724
NC_035100.1	17244337	.	C	G	.	.	MAF_USDA=4.31
NC_035100.1	17244360	.	C	A	.	.	MAF_INRAE=15.0;MAF_USDA=15.244
NC_035100.1	17244368	.	C	T	.	.	MAF_USDA=3.448
NC_035100.1	17244411	.	A	T	.	.	MAF_INRAE=36.076;MAF_USDA=43.293
NC_035100.1	17244487	.	G	A	.	.	MAF_INRAE=33.333;MAF_USDA=6.098
NC_035100.1	17244488	.	G	A	.	.	MAF_INRAE=21.667;MAF_USDA=29.268
NC_035100.1	17244551	.	A	T	.	.	MAF_INRAE=3.333;MAF_USDA=12.069
NC_035100.1	17244574	.	T	A	.	.	MAF_INRAE=3.333;MAF_USDA=12.069
NC_035100.1	17244642	.	G	A	.	.	MAF_INRAE=21.667;MAF_USDA=35.294
NC_035100.1	17244691	.	G	A	.	.	MAF_INRAE=32.278;MAF_USDA=7.059
NC_035100.1	17244733	.	A	G	.	.	MAF_INRAE=33.544;MAF_USDA=36.471
NC_035100.1	17244799	.	G	A	.	.	MAF_INRAE=31.013
NC_035100.1	17244847	.	G	T	.	.	MAF_INRAE=3.333;MAF_USDA=10.656
NC_035100.1	17244856	.	A	G	.	.	MAF_INRAE=13.924;MAF_USDA=17.647
NC_035100.1	17244906	.	G	A	.	.	MAF_INRAE=13.291;MAF_USDA=18.235
NC_035100.1	17244908	.	T	A	.	.	MAF_USDA=1.639
NC_035100.1	17244971	.	A	T	.	.	MAF_INRAE=33.544;MAF_USDA=32.353
NC_035100.1	17244979	.	G	T	.	.	MAF_USDA=2.459
NC_035100.1	17245048	.	C	A	.	.	MAF_INRAE=13.924;MAF_USDA=17.059
NC_035100.1	17245182	.	G	A	.	.	MAF_USDA=1.639
NC_035100.1	17245259	.	C	T	.	.	MAF_INRAE=3.333;MAF_USDA=10.656
NC_035100.1	17245307	.	C	T	.	.	MAF_INRAE=31.646;MAF_USDA=7.738
NC_035100.1	17245315	.	C	A	.	.	MAF_INRAE=29.747;MAF_USDA=26.19
NC_035100.1	17245371	.	C	A	.	.	MAF_USDA=1.667
NC_035100.1	17245394	.	A	G	.	.	MAF_USDA=1.639
NC_035100.1	17245424	.	A	G	.	.	MAF_INRAE=3.333;MAF_USDA=10.656
NC_035100.1	17245487	.	G	A	.	.	MAF_INRAE=49.367;MAF_USDA=41.176
NC_035100.1	17245536	.	C	T	.	.	MAF_USDA=9.016
NC_035100.1	17245554	.	C	G	.	.	MAF_USDA=6.667
NC_035100.1	17245574	.	T	G	.	.	MAF_USDA=3.279
NC_035100.1	17245619	.	C	T	.	.	MAF_USDA=11.475
NC_035100.1	17245716	.	C	G	.	.	MAF_INRAE=3.333;MAF_USDA=9.836
NC_035100.1	17245725	.	G	T	.	.	MAF_INRAE=50.0;MAF_USDA=42.353
NC_035100.1	17245803	.	T	G	.	.	MAF_USDA=2.459
NC_035100.1	17245841	.	A	C	.	.	MAF_INRAE=5.833;MAF_USDA=9.412
NC_035100.1	17245959	.	C	A	.	.	MAF_INRAE=3.333;MAF_USDA=9.836
NC_035100.1	17246132	.	AA	AT	.	.	MAF_USDA=18.75
NC_035100.1	17246133	.	A	T	.	.	MAF_INRAE=13.291;MAF_USDA=18.103
NC_035100.1	17246138	.	T	A	.	.	MAF_USDA=4.31
NC_035100.1	17246139	.	T	A	.	.	MAF_INRAE=13.291;MAF_USDA=10.976
NC_035100.1	17246149	.	C	A	.	.	MAF_INRAE=3.333;MAF_USDA=3.448
NC_035100.1	17246151	.	G	T	.	.	MAF_INRAE=34.177;MAF_USDA=32.927
NC_035100.1	17246253	.	G	T	.	.	MAF_USDA=2.083
NC_035100.1	17246261	.	T	A	.	.	MAF_INRAE=14.167;MAF_USDA=18.75
NC_035100.1	17246323	.	C	A	.	.	MAF_INRAE=8.228;MAF_USDA=2.439
NC_035100.1	17246326	.	C	T	.	.	MAF_INRAE=33.333;MAF_USDA=38.415
NC_035100.1	17246337	.	C	A	.	.	MAF_INRAE=46.203;MAF_USDA=39.634
NC_035100.1	17246407	.	A	C	.	.	MAF_USDA=3.39
NC_035100.1	17246409	.	T	A	.	.	MAF_INRAE=33.333
NC_035100.1	17246424	.	A	G	.	.	MAF_USDA=16.949
NC_035100.1	17246427	.	A	C	.	.	MAF_INRAE=46.835;MAF_USDA=32.53
NC_035100.1	17246440	.	A	G	.	.	MAF_INRAE=33.333;MAF_USDA=45.833
NC_035100.1	17246453	.	T	A	.	.	MAF_USDA=1.695
NC_035100.1	17246468	.	G	A	.	.	MAF_INRAE=48.101;MAF_USDA=27.108
NC_035100.1	17246502	.	A	G	.	.	MAF_INRAE=10.833;MAF_USDA=16.667
NC_035100.1	17246503	.	G	A	.	.	MAF_INRAE=10.833;MAF_USDA=16.667
NC_035100.1	17246516	.	G	T	.	.	MAF_INRAE=10.0;MAF_USDA=46.988
NC_035100.1	17246542	.	A	G	.	.	MAF_INRAE=31.013;MAF_USDA=2.542
NC_035100.1	17246561	.	A	T	.	.	MAF_INRAE=31.646;MAF_USDA=29.518
NC_035100.1	17246563	.	A	G	.	.	MAF_INRAE=31.667;MAF_USDA=29.518
NC_035100.1	17246604	.	G	T	.	.	MAF_USDA=21.186
NC_035100.1	17246617	.	C	T	.	.	MAF_INRAE=2.5
NC_035100.1	17246661	.	G	A	.	.	MAF_USDA=11.667
NC_035100.1	17246707	.	A	C	.	.	MAF_INRAE=47.5;MAF_USDA=33.929
NC_035100.1	17246719	.	A	G	.	.	MAF_INRAE=4.167;MAF_USDA=2.083
NC_035100.1	17246729	.	C	T	.	.	MAF_INRAE=1.667
NC_035100.1	17246785	.	C	T	.	.	MAF_USDA=8.197
NC_035100.1	17246791	.	C	T	.	.	MAF_INRAE=5.0
NC_035100.1	17246797	.	G	T	.	.	MAF_INRAE=5.0
NC_035100.1	17246810	.	C	T	.	.	MAF_INRAE=14.167;MAF_USDA=9.412
NC_035100.1	17246825	.	G	A	.	.	MAF_INRAE=5.833
NC_035100.1	17246829	.	A	T	.	.	MAF_INRAE=2.5
NC_035100.1	17246838	.	C	T	.	.	MAF_INRAE=48.734;MAF_USDA=40.588
NC_035100.1	17246853	.	A	T	.	.	MAF_USDA=1.639
NC_035100.1	17246861	.	C	T	.	.	MAF_USDA=7.647
NC_035100.1	17246905	.	T	C	.	.	MAF_USDA=7.647
NC_035100.1	17246907	.	A	G	.	.	MAF_USDA=7.647
NC_035100.1	17246939	.	G	T	.	.	MAF_USDA=4.098
NC_035100.1	17246973	.	T	C	.	.	MAF_INRAE=46.835;MAF_USDA=40.0
NC_035100.1	17246974	.	G	A	.	.	MAF_USDA=2.941
NC_035100.1	17246981	.	C	T	.	.	MAF_USDA=7.059
NC_035100.1	17247020	.	G	A	.	.	MAF_INRAE=3.333;MAF_USDA=1.639
NC_035100.1	17247023	.	T	A	.	.	MAF_INRAE=1.667;MAF_USDA=8.333
NC_035100.1	17247024	.	G	T	.	.	MAF_INRAE=15.833;MAF_USDA=13.529
NC_035100.1	17247044	.	A	T	.	.	MAF_INRAE=46.835;MAF_USDA=37.647
NC_035100.1	17247059	.	A	C	.	.	MAF_USDA=7.647
NC_035100.1	17247064	.	C	A	.	.	MAF_INRAE=46.835;MAF_USDA=31.176
NC_035100.1	17247132	.	G	A	.	.	MAF_USDA=9.836
NC_035100.1	17247187	.	C	G	.	.	MAF_USDA=9.836
NC_035100.1	17247204	.	T	A	.	.	MAF_INRAE=46.835;MAF_USDA=23.529
NC_035100.1	17247257	.	G	T	.	.	MAF_USDA=1.639
NC_035100.1	17247281	.	T	G	.	.	MAF_USDA=4.167
NC_035100.1	17247290	.	G	T	.	.	MAF_INRAE=16.456;MAF_USDA=10.588
NC_035100.1	17247341	.	G	A	.	.	MAF_USDA=11.475
NC_035100.1	17247359	.	G	A	.	.	MAF_USDA=3.529
NC_035100.1	17247361	.	A	G	.	.	MAF_INRAE=46.835;MAF_USDA=32.353
NC_035100.1	17247429	.	T	C	.	.	MAF_INRAE=13.924;MAF_USDA=9.412
NC_035100.1	17247481	.	G	T	.	.	MAF_INRAE=5.833;MAF_USDA=6.557
NC_035100.1	17247497	.	G	T	.	.	MAF_INRAE=47.468;MAF_USDA=32.353
NC_035100.1	17247549	.	C	A	.	.	MAF_USDA=9.016
NC_035100.1	17247584	.	G	A	.	.	MAF_INRAE=46.835;MAF_USDA=32.353
NC_035100.1	17247595	.	C	T	.	.	MAF_INRAE=46.835;MAF_USDA=32.353
NC_035100.1	17247629	.	A	G	.	.	MAF_INRAE=29.747;MAF_USDA=29.412
NC_035100.1	17247640	.	A	G	.	.	MAF_INRAE=29.747;MAF_USDA=31.765
NC_035100.1	17247646	.	C	T	.	.	MAF_USDA=3.529
NC_035100.1	17247657	.	T	A	.	.	MAF_INRAE=29.747;MAF_USDA=31.176
NC_035100.1	17247765	.	T	C	.	.	MAF_INRAE=46.203;MAF_USDA=40.588
NC_035100.1	17247776	.	G	A	.	.	MAF_USDA=1.639
NC_035100.1	17247794	.	A	T	.	.	MAF_INRAE=47.468;MAF_USDA=23.529
NC_035100.1	17247805	.	C	T	.	.	MAF_USDA=2.459
NC_035100.1	17247815	.	C	A	.	.	MAF_USDA=8.235
NC_035100.1	17247883	.	A	G	.	.	MAF_INRAE=46.203;MAF_USDA=41.176
NC_035100.1	17248005	.	T	C	.	.	MAF_INRAE=46.835;MAF_USDA=31.765
NC_035100.1	17248102	.	C	A	.	.	MAF_USDA=8.235
NC_035100.1	17248139	.	C	A	.	.	MAF_INRAE=15.833;MAF_USDA=12.353
NC_035100.1	17248212	.	C	A	.	.	MAF_USDA=4.167
NC_035100.1	17248243	.	A	G	.	.	MAF_USDA=1.639
NC_035100.1	17248255	.	A	G	.	.	MAF_USDA=9.016
NC_035100.1	17248275	.	G	A	.	.	MAF_USDA=10.0
NC_035100.1	17248323	.	T	G	.	.	MAF_INRAE=47.468;MAF_USDA=21.176
NC_035100.1	17248330	.	A	C	.	.	MAF_USDA=4.918
NC_035100.1	17248343	.	C	A	.	.	MAF_INRAE=39.241;MAF_USDA=18.824
NC_035100.1	17248350	.	C	T	.	.	MAF_INRAE=39.241;MAF_USDA=9.412
NC_035100.1	17248372	.	C	T	.	.	MAF_USDA=4.098
NC_035100.1	17248418	.	T	G	.	.	MAF_INRAE=6.667
NC_035100.1	17248419	.	T	A	.	.	MAF_INRAE=6.667
NC_035100.1	17248429	.	G	A	.	.	MAF_INRAE=29.747;MAF_USDA=24.706
NC_035100.1	17248444	.	A	C	.	.	MAF_INRAE=47.468;MAF_USDA=32.353
NC_035100.1	17248516	.	C	T	.	.	MAF_USDA=11.475
NC_035100.1	17248531	.	C	A	.	.	MAF_USDA=11.475
NC_035100.1	17248581	.	A	T	.	.	MAF_INRAE=46.835;MAF_USDA=21.765
NC_035100.1	17248591	.	A	C	.	.	MAF_USDA=4.706
NC_035100.1	17248593	.	T	A	.	.	MAF_INRAE=46.835;MAF_USDA=37.5
NC_035100.1	17248596	.	T	A	.	.	MAF_INRAE=45.0;MAF_USDA=31.25
NC_035100.1	17248597	.	A	T	.	.	MAF_USDA=6.25
NC_035100.1	17248600	.	A	C	.	.	MAF_INRAE=45.0;MAF_USDA=21.765
NC_035100.1	17248633	.	T	C	.	.	MAF_USDA=4.098
NC_035100.1	17248663	.	T	C	.	.	MAF_INRAE=46.203;MAF_USDA=41.176
NC_035100.1	17248735	.	C	A	.	.	MAF_INRAE=6.667;MAF_USDA=7.377
NC_035100.1	17248780	.	T	G	.	.	MAF_INRAE=46.203;MAF_USDA=40.588
NC_035100.1	17248828	.	A	C	.	.	MAF_USDA=9.016
NC_035100.1	17248830	.	A	T	.	.	MAF_INRAE=11.667;MAF_USDA=4.706
NC_035100.1	17248837	.	G	A	.	.	MAF_USDA=9.836
NC_035100.1	17248844	.	T	C	.	.	MAF_USDA=11.475
NC_035100.1	17248855	.	C	A	.	.	MAF_USDA=13.115
NC_035100.1	17249013	.	T	C	.	.	MAF_USDA=4.918
NC_035100.1	17249022	.	T	A	.	.	MAF_USDA=14.754
NC_035100.1	17249033	.	A	G	.	.	MAF_USDA=15.574
NC_035100.1	17249034	.	A	G	.	.	MAF_USDA=15.574
NC_035100.1	17249035	.	G	T	.	.	MAF_INRAE=15.0;MAF_USDA=26.471
NC_035100.1	17249057	.	A	G	.	.	MAF_USDA=2.459
NC_035100.1	17249073	.	A	G	.	.	MAF_USDA=3.279
NC_035100.1	17249088	.	T	C	.	.	MAF_INRAE=36.076;MAF_USDA=2.083
NC_035100.1	17249113	.	T	G	.	.	MAF_USDA=11.667
NC_035100.1	17249234	.	C	A	.	.	MAF_INRAE=47.368;MAF_USDA=33.333
NC_035100.1	17249335	.	A	C	.	.	MAF_USDA=5.085
NC_035100.1	17249475	.	T	A	.	.	MAF_INRAE=3.165
NC_035100.1	17249491	.	G	A	.	.	MAF_USDA=1.639
NC_035100.1	17249556	.	G	A	.	.	MAF_INRAE=16.667;MAF_USDA=15.244
NC_035100.1	17249704	.	C	A	.	.	MAF_INRAE=15.823;MAF_USDA=18.75
NC_035100.1	17249787	.	T	G	.	.	MAF_INRAE=16.456;MAF_USDA=11.31
NC_035100.1	17249796	.	T	C	.	.	MAF_INRAE=48.101;MAF_USDA=45.783
NC_035100.1	17249837	.	G	T	.	.	MAF_USDA=2.459
NC_035100.1	17249841	.	G	A	.	.	MAF_INRAE=31.579;MAF_USDA=32.353
NC_035100.1	17249847	.	G	T	.	.	MAF_USDA=50.0
NC_035100.1	17249859	.	A	C	.	.	MAF_USDA=2.083
NC_035100.1	17249866	.	A	T	.	.	MAF_INRAE=31.579
NC_035100.1	17249932	.	G	C	.	.	MAF_INRAE=30.38;MAF_USDA=30.588
NC_035100.1	17249957	.	A	T	.	.	MAF_INRAE=15.789
NC_035100.1	17249958	.	A	T	.	.	MAF_INRAE=37.5
NC_035100.1	17249981	.	T	A	.	.	MAF_USDA=11.667
NC_035100.1	17249989	.	C	T	.	.	MAF_INRAE=16.456;MAF_USDA=10.714
NC_035100.1	17250016	.	G	A	.	.	MAF_USDA=4.167
NC_035100.1	17250211	.	T	A	.	.	MAF_USDA=2.459
NC_035100.1	17250216	.	C	T	.	.	MAF_USDA=12.353
NC_035100.1	17250225	.	A	T	.	.	MAF_USDA=5.738
NC_035100.1	17250237	.	T	G	.	.	MAF_USDA=12.295
NC_035100.1	17250284	.	T	C	.	.	MAF_USDA=5.738
NC_035100.1	17250295	.	C	A	.	.	MAF_USDA=1.639
NC_035100.1	17250297	.	A	G	.	.	MAF_USDA=1.639
NC_035100.1	17250395	.	A	T	.	.	MAF_INRAE=16.456
NC_035100.1	17250400	.	C	T	.	.	MAF_INRAE=17.089
NC_035100.1	17250568	.	G	T	.	.	MAF_USDA=7.738
NC_035100.1	17250603	.	G	A	.	.	MAF_USDA=18.75
NC_035100.1	17250604	.	A	C	.	.	MAF_INRAE=5.263
NC_035100.1	17250842	.	T	G	.	.	MAF_INRAE=33.333;MAF_USDA=46.429
NC_035100.1	17250940	.	A	G	.	.	MAF_USDA=18.75
NC_035100.1	17250988	.	T	C	.	.	MAF_INRAE=15.823;MAF_USDA=17.647
NC_035100.1	17250999	.	C	A	.	.	MAF_INRAE=45.57;MAF_USDA=25.294
NC_035100.1	17251014	.	C	T	.	.	MAF_USDA=3.279
NC_035100.1	17251020	.	G	C	.	.	MAF_INRAE=15.823;MAF_USDA=17.647
NC_035100.1	17251033	.	T	G	.	.	MAF_INRAE=15.823;MAF_USDA=16.471
NC_035100.1	17251056	.	C	T	.	.	MAF_USDA=2.459
NC_035100.1	17251057	.	G	A	.	.	MAF_INRAE=15.823;MAF_USDA=19.412
NC_035100.1	17251095	.	G	A	.	.	MAF_USDA=4.918
NC_035100.1	17251124	.	G	A	.	.	MAF_INRAE=15.823;MAF_USDA=18.75
NC_035100.1	17251180	.	C	A	.	.	MAF_INRAE=15.823;MAF_USDA=17.059
NC_035100.1	17251207	.	A	G	.	.	MAF_USDA=16.667
NC_035100.1	17251259	.	C	T	.	.	MAF_INRAE=16.456;MAF_USDA=14.583
NC_035100.1	17251263	.	A	T	.	.	MAF_USDA=16.667
NC_035100.1	17251264	.	C	A	.	.	MAF_USDA=16.667
NC_035100.1	17251275	.	T	A	.	.	MAF_USDA=36.957
NC_035100.1	17251290	.	A	C	.	.	MAF_INRAE=15.0;MAF_USDA=14.583
NC_035100.1	17251297	.	G	A	.	.	MAF_INRAE=16.456;MAF_USDA=13.529
NC_035100.1	17251303	.	C	A	.	.	MAF_INRAE=16.456;MAF_USDA=13.529
NC_035100.1	17251305	.	T	A	.	.	MAF_INRAE=44.167;MAF_USDA=27.647
NC_035100.1	17251403	.	T	A	.	.	MAF_INRAE=16.456;MAF_USDA=10.976
NC_035100.1	17251411	.	A	G	.	.	MAF_INRAE=31.579;MAF_USDA=42.941
NC_035100.1	17251563	.	C	A	.	.	MAF_INRAE=16.456;MAF_USDA=19.412
NC_035100.1	17251565	.	A	G	.	.	MAF_INRAE=15.0;MAF_USDA=17.647
NC_035100.1	17251573	.	A	G	.	.	MAF_INRAE=10.759;MAF_USDA=14.583
NC_035100.1	17251590	.	A	G	.	.	MAF_USDA=1.639
NC_035100.1	17251699	.	C	G	.	.	MAF_INRAE=29.747;MAF_USDA=48.824
NC_035100.1	17251748	.	G	A	.	.	MAF_INRAE=46.203;MAF_USDA=25.294
NC_035100.1	17252001	.	C	A	.	.	MAF_INRAE=16.456;MAF_USDA=17.647
NC_035100.1	17252062	.	G	A	.	.	MAF_INRAE=15.823;MAF_USDA=18.235
NC_035100.1	17252227	.	A	T	.	.	MAF_INRAE=24.684;MAF_USDA=13.529
NC_035100.1	17252231	.	T	C	.	.	MAF_INRAE=16.456;MAF_USDA=18.235
NC_035100.1	17252233	.	G	A	.	.	MAF_USDA=1.639
NC_035100.1	17252261	.	T	C	.	.	MAF_INRAE=2.5
NC_035100.1	17252349	.	C	T	.	.	MAF_INRAE=9.167;MAF_USDA=7.647
NC_035100.1	17252400	.	G	T	.	.	MAF_USDA=5.357
NC_035100.1	17254019	.	C	G	.	.	MAF_USDA=24.706
NC_035100.1	17254056	.	A	C	.	.	MAF_USDA=12.941
NC_035100.1	17254238	.	G	T	.	.	MAF_INRAE=41.139;MAF_USDA=14.118
NC_035100.1	17254265	.	A	G	.	.	MAF_USDA=2.083
NC_035100.1	17254354	.	G	A	.	.	MAF_USDA=9.412
NC_035100.1	17254457	.	C	T	.	.	MAF_INRAE=47.468;MAF_USDA=37.647
NC_035100.1	17254554	.	A	G	.	.	MAF_INRAE=7.5;MAF_USDA=8.333
NC_035100.1	17254563	.	C	A	.	.	MAF_USDA=1.639
NC_035100.1	17254573	.	C	T	.	.	MAF_USDA=2.459
NC_035100.1	17254589	.	C	T	.	.	MAF_INRAE=29.114;MAF_USDA=34.706
NC_035100.1	17254711	.	T	C	.	.	MAF_USDA=4.167
NC_035100.1	17254712	.	C	T	.	.	MAF_USDA=4.098
NC_035100.1	17254747	.	C	G	.	.	MAF_INRAE=7.5;MAF_USDA=24.706
NC_035100.1	17254900	.	G	A	.	.	MAF_USDA=1.639
NC_035100.1	17254936	.	G	T	.	.	MAF_USDA=6.557
NC_035100.1	17254995	.	G	T	.	.	MAF_USDA=5.738
NC_035100.1	17255033	.	T	A	.	.	MAF_INRAE=17.722;MAF_USDA=14.706
NC_035100.1	17255052	.	T	C	.	.	MAF_INRAE=3.333;MAF_USDA=1.639
NC_035100.1	17255189	.	G	T	.	.	MAF_USDA=1.639
NC_035100.1	17255258	.	C	T	.	.	MAF_INRAE=32.278;MAF_USDA=47.059
NC_035100.1	17255417	.	G	A	.	.	MAF_INRAE=17.722;MAF_USDA=12.941
NC_035100.1	17255556	.	A	T	.	.	MAF_INRAE=10.833;MAF_USDA=14.706
NC_035100.1	17255625	.	C	T	.	.	MAF_INRAE=5.696;MAF_USDA=18.452
NC_035100.1	17255771	.	C	T	.	.	MAF_INRAE=3.165;MAF_USDA=5.294
NC_035100.1	17255772	.	C	T	.	.	MAF_USDA=2.083
NC_035100.1	17255840	.	G	A	.	.	MAF_INRAE=5.696;MAF_USDA=20.588
NC_035100.1	17255889	.	G	T	.	.	MAF_INRAE=3.333;MAF_USDA=1.639
NC_035100.1	17255929	.	A	G	.	.	MAF_INRAE=17.089;MAF_USDA=11.765
NC_035100.1	17255964	.	T	A	.	.	MAF_INRAE=7.5;MAF_USDA=18.452
NC_035100.1	17255965	.	G	T	.	.	MAF_INRAE=5.833;MAF_USDA=22.024
NC_035100.1	17256013	.	G	A	.	.	MAF_INRAE=16.456;MAF_USDA=12.353
NC_035100.1	17256017	.	A	G	.	.	MAF_USDA=2.459
NC_035100.1	17256042	.	G	A	.	.	MAF_INRAE=5.833;MAF_USDA=11.765
NC_035100.1	17256052	.	A	G	.	.	MAF_USDA=2.459
NC_035100.1	17256054	.	A	T	.	.	MAF_USDA=2.459
NC_035100.1	17256067	.	A	G	.	.	MAF_INRAE=24.167
NC_035100.1	17256090	.	G	T	.	.	MAF_INRAE=7.5;MAF_USDA=18.235
NC_035100.1	17256157	.	T	G	.	.	MAF_USDA=1.639
NC_035100.1	17256486	.	A	G	.	.	MAF_USDA=4.098
NC_035100.1	17256499	.	C	A	.	.	MAF_INRAE=23.418;MAF_USDA=32.941
NC_035100.1	17256757	.	G	A	.	.	MAF_USDA=1.639
NC_035100.1	17256871	.	G	A	.	.	MAF_USDA=4.098
NC_035100.1	17256906	.	A	G	.	.	MAF_INRAE=7.5;MAF_USDA=15.882
NC_035100.1	17256987	.	G	A	.	.	MAF_USDA=4.918
NC_035100.1	17257067	.	C	T	.	.	MAF_USDA=3.529
NC_035100.1	17257098	.	G	A	.	.	MAF_INRAE=6.667;MAF_USDA=7.377
NC_035100.1	17257118	.	G	A	.	.	MAF_INRAE=3.333
NC_035100.1	17257229	.	T	C	.	.	MAF_INRAE=17.722
NC_035100.1	17257495	.	T	G	.	.	MAF_INRAE=36.842;MAF_USDA=37.647
NC_035100.1	17257547	.	A	G	.	.	MAF_INRAE=29.747;MAF_USDA=24.118
NC_035100.1	17257660	.	C	T	.	.	MAF_USDA=2.459
NC_035100.1	17257716	.	G	A	.	.	MAF_USDA=2.459
NC_035100.1	17257756	.	A	C	.	.	MAF_USDA=2.459
NC_035100.1	17257772	.	A	T	.	.	MAF_INRAE=42.405;MAF_USDA=29.412
NC_035100.1	17257849	.	G	A	.	.	MAF_USDA=7.377
NC_035100.1	17257994	.	T	C	.	.	MAF_USDA=4.167
NC_035100.1	17258055	.	C	A	.	.	MAF_USDA=1.639
NC_035100.1	17258062	.	T	A	.	.	MAF_INRAE=15.789;MAF_USDA=4.098
NC_035100.1	17258080	.	G	A	.	.	MAF_USDA=2.353
NC_035100.1	17258132	.	C	A	.	.	MAF_INRAE=40.506;MAF_USDA=20.588
NC_035100.1	17258146	.	A	C	.	.	MAF_INRAE=3.165;MAF_USDA=3.529
NC_035100.1	17258207	.	G	A	.	.	MAF_INRAE=3.333;MAF_USDA=4.098
NC_035100.1	17258514	.	C	T	.	.	MAF_USDA=1.639
NC_035100.1	17258616	.	G	A	.	.	MAF_USDA=4.918
NC_035100.1	17258636	.	T	C	.	.	MAF_INRAE=39.873;MAF_USDA=47.059
NC_035100.1	17258652	.	G	A	.	.	MAF_INRAE=36.076;MAF_USDA=45.882
NC_035100.1	17258694	.	C	T	.	.	MAF_INRAE=3.165;MAF_USDA=1.639
NC_035100.1	17258735	.	G	A	.	.	MAF_USDA=1.639
NC_035100.1	17258930	.	A	C	.	.	MAF_INRAE=17.722;MAF_USDA=21.765
NC_035100.1	17258937	.	G	A	.	.	MAF_INRAE=5.833;MAF_USDA=9.412
NC_035100.1	17258952	.	G	T	.	.	MAF_USDA=5.738
NC_035100.1	17258957	.	C	A	.	.	MAF_INRAE=22.152;MAF_USDA=14.118
NC_035100.1	17259004	.	G	A	.	.	MAF_INRAE=3.333;MAF_USDA=14.754
NC_035100.1	17259027	.	A	C	.	.	MAF_INRAE=29.114;MAF_USDA=30.588
NC_035100.1	17259296	.	C	A	.	.	MAF_INRAE=7.5;MAF_USDA=4.118
NC_035100.1	17259305	.	G	A	.	.	MAF_INRAE=36.076;MAF_USDA=9.836
NC_035100.1	17259320	.	C	T	.	.	MAF_USDA=2.459
NC_035100.1	17259389	.	C	T	.	.	MAF_INRAE=8.333;MAF_USDA=7.647
NC_035100.1	17259482	.	T	C	.	.	MAF_INRAE=42.405;MAF_USDA=31.967
NC_035100.1	17259494	.	G	A	.	.	MAF_USDA=1.639
NC_035100.1	17259617	.	C	A	.	.	MAF_INRAE=35.443;MAF_USDA=41.765
NC_035100.1	17259684	.	C	A	.	.	MAF_USDA=1.639
NC_035100.1	17259703	.	C	T	.	.	MAF_INRAE=3.333;MAF_USDA=1.639
NC_035100.1	17259713	.	G	A	.	.	MAF_INRAE=36.076;MAF_USDA=44.706
NC_035100.1	17259731	.	C	T	.	.	MAF_INRAE=46.203;MAF_USDA=41.765
NC_035100.1	17259732	.	T	A	.	.	MAF_USDA=11.475
NC_035100.1	17259762	.	G	T	.	.	MAF_USDA=1.639
NC_035100.1	17259766	.	C	A	.	.	MAF_USDA=2.459
NC_035100.1	17259810	.	A	T	.	.	MAF_INRAE=7.5;MAF_USDA=5.294
NC_035100.1	17259862	.	G	A	.	.	MAF_INRAE=4.43;MAF_USDA=20.0
NC_035100.1	17259865	.	T	G	.	.	MAF_INRAE=2.5;MAF_USDA=18.824
NC_035100.1	17259867	.	A	T	.	.	MAF_INRAE=2.5;MAF_USDA=18.824
NC_035100.1	17259868	.	G	T	.	.	MAF_INRAE=2.5;MAF_USDA=18.824
NC_035100.1	17259869	.	A	G	.	.	MAF_INRAE=2.5;MAF_USDA=18.824
NC_035100.1	17259933	.	G	A	.	.	MAF_INRAE=3.165
NC_035100.1	17260285	.	C	T	.	.	MAF_INRAE=41.667
NC_035100.1	17260345	.	G	T	.	.	MAF_INRAE=17.722;MAF_USDA=12.941
NC_035100.1	17260381	.	C	T	.	.	MAF_INRAE=17.722;MAF_USDA=12.941
NC_035100.1	17260385	.	G	A	.	.	MAF_USDA=3.279
NC_035100.1	17260415	.	C	G	.	.	MAF_INRAE=7.5;MAF_USDA=13.529
NC_035100.1	17260518	.	C	T	.	.	MAF_INRAE=4.43;MAF_USDA=20.0
NC_035100.1	17260553	.	C	A	.	.	MAF_INRAE=4.43;MAF_USDA=20.0
NC_035100.1	17260565	.	A	G	.	.	MAF_USDA=2.459
NC_035100.1	17260632	.	A	G	.	.	MAF_USDA=4.918
NC_035100.1	17260708	.	G	A	.	.	MAF_USDA=1.639
NC_035100.1	17260794	.	A	T	.	.	MAF_INRAE=4.43;MAF_USDA=15.882
NC_035100.1	17260798	.	G	A	.	.	MAF_INRAE=45.0;MAF_USDA=40.588
NC_035100.1	17260806	.	A	C	.	.	MAF_INRAE=29.747;MAF_USDA=30.588
NC_035100.1	17260818	.	A	T	.	.	MAF_USDA=6.25
NC_035100.1	17260861	.	T	G	.	.	MAF_INRAE=17.722;MAF_USDA=12.941
NC_035100.1	17260885	.	A	G	.	.	MAF_INRAE=3.797;MAF_USDA=20.0
NC_035100.1	17260895	.	G	A	.	.	MAF_USDA=6.25
NC_035100.1	17260911	.	G	T	.	.	MAF_INRAE=22.785;MAF_USDA=30.588
NC_035100.1	17260913	.	T	C	.	.	MAF_USDA=4.918
NC_035100.1	17260999	.	T	A	.	.	MAF_INRAE=17.722;MAF_USDA=12.941
NC_035100.1	17261033	.	C	A	.	.	MAF_USDA=1.639
NC_035100.1	17261175	.	T	A	.	.	MAF_USDA=2.353
NC_035100.1	17261176	.	A	G	.	.	MAF_USDA=4.918
NC_035100.1	17261184	.	C	T	.	.	MAF_USDA=2.459
NC_035100.1	17261213	.	C	T	.	.	MAF_INRAE=29.747;MAF_USDA=33.529
NC_035100.1	17261222	.	G	C	.	.	MAF_INRAE=7.5;MAF_USDA=8.333
NC_035100.1	17261229	.	C	T	.	.	MAF_INRAE=32.911;MAF_USDA=34.706
NC_035100.1	17261233	.	C	T	.	.	MAF_USDA=1.639
NC_035100.1	17261289	.	T	A	.	.	MAF_INRAE=5.833;MAF_USDA=9.412
NC_035100.1	17261340	.	A	G	.	.	MAF_INRAE=29.747;MAF_USDA=36.905
NC_035100.1	17261461	.	C	T	.	.	MAF_INRAE=3.165;MAF_USDA=2.941
NC_035100.1	17261462	.	A	C	.	.	MAF_USDA=4.118
NC_035100.1	17261463	.	T	A	.	.	MAF_USDA=4.118
NC_035100.1	17261464	.	G	T	.	.	MAF_INRAE=1.667
NC_035100.1	17261467	.	G	A	.	.	MAF_USDA=10.656
NC_035100.1	17261479	.	T	C	.	.	MAF_USDA=6.557
NC_035100.1	17261498	.	A	G	.	.	MAF_USDA=3.279
NC_035100.1	17261541	.	T	C	.	.	MAF_USDA=1.639
NC_035100.1	17261597	.	G	A	.	.	MAF_USDA=4.918
NC_035100.1	17261651	.	T	C	.	.	MAF_INRAE=36.076;MAF_USDA=12.295
NC_035100.1	17261709	.	G	T	.	.	MAF_INRAE=3.165;MAF_USDA=2.941
NC_035100.1	17261788	.	A	C	.	.	MAF_INRAE=44.304;MAF_USDA=38.235
NC_035100.1	17261865	.	C	A	.	.	MAF_USDA=4.098
NC_035100.1	17261882	.	T	G	.	.	MAF_INRAE=7.5;MAF_USDA=2.083
NC_035100.1	17261886	.	C	T	.	.	MAF_INRAE=7.5
NC_035100.1	17261918	.	CGGGCCAGGGC	CGGGCCAGGGA	.	.	MAF_USDA=4.167
NC_035100.1	17261928	.	C	A	.	.	MAF_INRAE=15.789
NC_035100.1	17262097	.	T	G	.	.	MAF_INRAE=29.114;MAF_USDA=29.412
NC_035100.1	17262193	.	C	A	.	.	MAF_USDA=1.639
NC_035100.1	17262371	.	G	A	.	.	MAF_USDA=1.639
NC_035100.1	17262415	.	C	A	.	.	MAF_INRAE=15.789;MAF_USDA=12.353
NC_035100.1	17262471	.	C	T	.	.	MAF_INRAE=29.747;MAF_USDA=28.824
NC_035100.1	17262534	.	G	A	.	.	MAF_USDA=1.639
NC_035100.1	17262711	.	C	T	.	.	MAF_INRAE=24.684;MAF_USDA=25.882
NC_035100.1	17262723	.	C	T	.	.	MAF_INRAE=15.789;MAF_USDA=10.588
NC_035100.1	17262750	.	A	G	.	.	MAF_INRAE=28.481;MAF_USDA=37.059
NC_035100.1	17262951	.	T	A	.	.	MAF_USDA=4.918
NC_035100.1	17263008	.	A	T	.	.	MAF_USDA=1.639
NC_035100.1	17263133	.	G	C	.	.	MAF_INRAE=28.481;MAF_USDA=45.294
NC_035100.1	17263187	.	A	T	.	.	MAF_USDA=9.412
NC_035100.1	17263218	.	T	G	.	.	MAF_INRAE=24.684;MAF_USDA=41.176
NC_035100.1	17263262	.	C	T	.	.	MAF_USDA=6.557
NC_035100.1	17263315	.	T	C	.	.	MAF_INRAE=7.5;MAF_USDA=7.059
NC_035100.1	17263334	.	A	T	.	.	MAF_USDA=2.083
NC_035100.1	17263354	.	G	T	.	.	MAF_USDA=2.459
NC_035100.1	17263403	.	T	A	.	.	MAF_USDA=17.059
NC_035100.1	17263463	.	C	A	.	.	MAF_INRAE=18.987;MAF_USDA=15.294
NC_035100.1	17263471	.	A	T	.	.	MAF_INRAE=3.333
NC_035100.1	17263476	.	A	C	.	.	MAF_USDA=1.639
NC_035100.1	17263514	.	T	G	.	.	MAF_INRAE=41.772;MAF_USDA=12.5
NC_035100.1	17263598	.	G	A	.	.	MAF_INRAE=36.076;MAF_USDA=34.706
NC_035100.1	17263608	.	T	G	.	.	MAF_INRAE=41.139;MAF_USDA=41.765
NC_035100.1	17263765	.	C	T	.	.	MAF_INRAE=32.278;MAF_USDA=34.118
NC_035100.1	17263788	.	C	A	.	.	MAF_USDA=3.279
NC_035100.1	17263861	.	C	T	.	.	MAF_USDA=9.036
NC_035100.1	17263893	.	C	A	.	.	MAF_USDA=4.167
NC_035100.1	17264024	.	A	T	.	.	MAF_USDA=39.583
NC_035100.1	17264546	.	G	A	.	.	MAF_USDA=6.471
NC_035100.1	17264632	.	T	A	.	.	MAF_INRAE=5.263;MAF_USDA=8.197
NC_035100.1	17264642	.	C	T	.	.	MAF_USDA=5.738
NC_035100.1	17264777	.	C	A	.	.	MAF_INRAE=27.215;MAF_USDA=27.059
NC_035100.1	17264808	.	A	T	.	.	MAF_INRAE=15.789;MAF_USDA=4.098
NC_035100.1	17264837	.	G	A	.	.	MAF_INRAE=22.152;MAF_USDA=17.647
NC_035100.1	17264838	.	T	C	.	.	MAF_USDA=4.918
NC_035100.1	17264885	.	C	T	.	.	MAF_INRAE=15.789;MAF_USDA=2.459
NC_035100.1	17264993	.	T	A	.	.	MAF_INRAE=5.833
NC_035100.1	17264999	.	T	C	.	.	MAF_USDA=1.639
NC_035100.1	17265004	.	G	T	.	.	MAF_USDA=4.167
NC_035100.1	17265044	.	C	A	.	.	MAF_INRAE=3.333;MAF_USDA=3.279
NC_035100.1	17265115	.	G	T	.	.	MAF_USDA=4.918
NC_035100.1	17265177	.	G	C	.	.	MAF_INRAE=15.789;MAF_USDA=8.235
NC_035100.1	17265268	.	A	G	.	.	MAF_INRAE=9.494;MAF_USDA=15.882
NC_035100.1	17265306	.	A	C	.	.	MAF_INRAE=15.789;MAF_USDA=12.941
NC_035100.1	17265326	.	C	A	.	.	MAF_USDA=1.639
NC_035100.1	17265363	.	T	C	.	.	MAF_USDA=4.918
NC_035100.1	17265456	.	C	T	.	.	MAF_USDA=2.459
NC_035100.1	17265534	.	G	A	.	.	MAF_USDA=7.377
NC_035100.1	17265564	.	G	A	.	.	MAF_INRAE=7.5;MAF_USDA=17.262
NC_035100.1	17265582	.	C	T	.	.	MAF_INRAE=29.114;MAF_USDA=35.119
NC_035100.1	17265583	.	C	A	.	.	MAF_USDA=9.167
NC_035100.1	17265588	.	T	A	.	.	MAF_INRAE=7.5;MAF_USDA=17.262
NC_035100.1	17265656	.	G	A	.	.	MAF_USDA=4.918
NC_035100.1	17265764	.	G	T	.	.	MAF_INRAE=8.333;MAF_USDA=11.176
NC_035100.1	17265817	.	A	C	.	.	MAF_USDA=15.574
NC_035100.1	17265845	.	A	C	.	.	MAF_USDA=13.934
NC_035100.1	17265868	.	C	A	.	.	MAF_USDA=8.197
NC_035100.1	17265907	.	G	T	.	.	MAF_USDA=5.882
NC_035100.1	17265914	.	C	T	.	.	MAF_USDA=5.294
NC_035100.1	17265915	.	C	T	.	.	MAF_USDA=5.294
NC_035100.1	17265920	.	G	C	.	.	MAF_USDA=5.294
NC_035100.1	17265935	.	C	A	.	.	MAF_USDA=2.459
NC_035100.1	17266018	.	C	G	.	.	MAF_USDA=10.0
NC_035100.1	17266031	.	G	T	.	.	MAF_USDA=18.033
NC_035100.1	17266044	.	G	A	.	.	MAF_USDA=2.459
NC_035100.1	17266063	.	A	G	.	.	MAF_USDA=10.588
NC_035100.1	17266064	.	G	A	.	.	MAF_USDA=18.852
NC_035100.1	17266082	.	G	T	.	.	MAF_INRAE=29.114;MAF_USDA=40.588
NC_035100.1	17266154	.	G	T	.	.	MAF_USDA=1.639
NC_035100.1	17266159	.	C	T	.	.	MAF_USDA=1.639
NC_035100.1	17266203	.	C	T	.	.	MAF_INRAE=15.789;MAF_USDA=12.353
NC_035100.1	17266293	.	C	T	.	.	MAF_USDA=1.639
NC_035100.1	17266301	.	C	T	.	.	MAF_INRAE=3.333;MAF_USDA=1.667
NC_035100.1	17266340	.	A	G	.	.	MAF_USDA=4.167
NC_035100.1	17266359	.	G	A	.	.	MAF_INRAE=7.5;MAF_USDA=7.738
NC_035100.1	17266398	.	T	C	.	.	MAF_USDA=1.667
NC_035100.1	17266413	.	C	T	.	.	MAF_USDA=16.667
NC_035100.1	17266444	.	G	T	.	.	MAF_USDA=1.639
NC_035100.1	17266486	.	C	T	.	.	MAF_USDA=2.459
NC_035100.1	17266519	.	C	A	.	.	MAF_INRAE=48.734;MAF_USDA=31.967
NC_035100.1	17266757	.	A	G	.	.	MAF_USDA=6.557
NC_035100.1	17266852	.	T	A	.	.	MAF_USDA=11.176
NC_035100.1	17266973	.	T	C	.	.	MAF_USDA=14.754
NC_035100.1	17266993	.	A	T	.	.	MAF_USDA=9.016
NC_035100.1	17266996	.	C	A	.	.	MAF_USDA=10.588
NC_035100.1	17267000	.	G	A	.	.	MAF_USDA=7.059
NC_035100.1	17267017	.	A	G	.	.	MAF_INRAE=3.165;MAF_USDA=6.471
NC_035100.1	17267024	.	G	T	.	.	MAF_USDA=5.738
NC_035100.1	17267090	.	C	G	.	.	MAF_INRAE=15.789;MAF_USDA=4.098
NC_035100.1	17267167	.	A	C	.	.	MAF_USDA=1.639
NC_035100.1	17267222	.	G	T	.	.	MAF_USDA=1.639
NC_035100.1	17267254	.	G	A	.	.	MAF_USDA=1.639
NC_035100.1	17267268	.	G	T	.	.	MAF_INRAE=3.333
NC_035100.1	17267305	.	T	A	.	.	MAF_INRAE=15.789;MAF_USDA=6.557
NC_035100.1	17267341	.	G	T	.	.	MAF_USDA=1.639
NC_035100.1	17267361	.	C	A	.	.	MAF_USDA=1.639
NC_035100.1	17267375	.	C	T	.	.	MAF_INRAE=6.962;MAF_USDA=32.941
NC_035100.1	17267392	.	C	A	.	.	MAF_USDA=16.393
NC_035100.1	17267542	.	T	A	.	.	MAF_INRAE=7.5;MAF_USDA=8.333
NC_035100.1	17267575	.	A	G	.	.	MAF_INRAE=15.789;MAF_USDA=4.098
NC_035100.1	17267594	.	C	T	.	.	MAF_USDA=1.639
NC_035100.1	17267671	.	C	A	.	.	MAF_INRAE=15.789;MAF_USDA=6.557
NC_035100.1	17267688	.	T	A	.	.	MAF_USDA=2.459
NC_035100.1	17267697	.	A	C	.	.	MAF_USDA=2.459
NC_035100.1	17267922	.	C	T	.	.	MAF_USDA=1.639
NC_035100.1	17267937	.	T	G	.	.	MAF_USDA=14.754
NC_035100.1	17268041	.	A	C	.	.	MAF_USDA=1.639
NC_035100.1	17268416	.	T	G	.	.	MAF_INRAE=3.333;MAF_USDA=1.639
NC_035100.1	17268433	.	C	T	.	.	MAF_USDA=2.459
NC_035100.1	17268437	.	C	G	.	.	MAF_USDA=3.279
NC_035100.1	17268489	.	G	T	.	.	MAF_USDA=1.639
NC_035100.1	17268500	.	C	T	.	.	MAF_USDA=5.738
NC_035100.1	17268550	.	T	A	.	.	MAF_USDA=14.754
NC_035100.1	17268604	.	A	C	.	.	MAF_INRAE=3.165;MAF_USDA=16.471
NC_035100.1	17268703	.	C	T	.	.	MAF_INRAE=43.671;MAF_USDA=49.412
NC_035100.1	17268706	.	A	T	.	.	MAF_USDA=2.459
NC_035100.1	17268708	.	G	C	.	.	MAF_USDA=1.639
NC_035100.1	17268951	.	A	C	.	.	MAF_INRAE=42.405;MAF_USDA=15.294
NC_035100.1	17269149	.	G	A	.	.	MAF_USDA=4.098
NC_035100.1	17269154	.	T	C	.	.	MAF_USDA=9.016
NC_035100.1	17269246	.	T	G	.	.	MAF_INRAE=43.671;MAF_USDA=50.0
NC_035100.1	17269373	.	G	A	.	.	MAF_INRAE=43.671;MAF_USDA=49.412
NC_035100.1	17269427	.	T	C	.	.	MAF_INRAE=13.924;MAF_USDA=34.706
NC_035100.1	17269430	.	A	G	.	.	MAF_INRAE=2.5;MAF_USDA=21.176
NC_035100.1	17269439	.	C	G	.	.	MAF_INRAE=7.5;MAF_USDA=9.412
NC_035100.1	17269443	.	C	G	.	.	MAF_INRAE=42.405;MAF_USDA=14.706
NC_035100.1	17269455	.	T	A	.	.	MAF_INRAE=3.797
NC_035100.1	17269460	.	A	C	.	.	MAF_USDA=5.738
NC_035100.1	17269464	.	A	C	.	.	MAF_USDA=3.279
NC_035100.1	17269480	.	T	C	.	.	MAF_USDA=5.738
NC_035100.1	17269498	.	G	A	.	.	MAF_USDA=1.639
NC_035100.1	17269501	.	T	G	.	.	MAF_INRAE=15.789;MAF_USDA=9.836
NC_035100.1	17269511	.	C	A	.	.	MAF_INRAE=11.392;MAF_USDA=5.882
NC_035100.1	17269537	.	G	C	.	.	MAF_USDA=1.639
NC_035100.1	17269539	.	C	T	.	.	MAF_INRAE=15.789;MAF_USDA=4.098
NC_035100.1	17269627	.	G	A	.	.	MAF_INRAE=15.789;MAF_USDA=4.098
NC_035100.1	17269639	.	C	T	.	.	MAF_INRAE=27.215;MAF_USDA=23.529
NC_035100.1	17269691	.	C	T	.	.	MAF_USDA=1.639
NC_035100.1	17269717	.	A	G	.	.	MAF_USDA=4.098
NC_035100.1	17269845	.	A	T	.	.	MAF_USDA=6.557
NC_035100.1	17269886	.	C	A	.	.	MAF_INRAE=3.333;MAF_USDA=3.279
NC_035100.1	17269983	.	A	C	.	.	MAF_INRAE=29.114;MAF_USDA=25.294
NC_035100.1	17269989	.	T	C	.	.	MAF_INRAE=15.789
NC_035100.1	17270010	.	C	T	.	.	MAF_INRAE=29.747;MAF_USDA=25.882
NC_035100.1	17270020	.	T	A	.	.	MAF_INRAE=10.759;MAF_USDA=13.529
NC_035100.1	17270035	.	A	T	.	.	MAF_USDA=1.639
NC_035100.1	17270043	.	T	G	.	.	MAF_INRAE=43.671;MAF_USDA=49.412
NC_035100.1	17270097	.	C	A	.	.	MAF_USDA=2.083
NC_035100.1	17270162	.	T	A	.	.	MAF_USDA=3.279
NC_035100.1	17270163	.	C	A	.	.	MAF_USDA=3.279
NC_035100.1	17270273	.	T	G	.	.	MAF_USDA=4.167
NC_035100.1	17270296	.	A	C	.	.	MAF_INRAE=5.696;MAF_USDA=18.235
NC_035100.1	17270393	.	G	T	.	.	MAF_INRAE=27.215;MAF_USDA=23.529
NC_035100.1	17270509	.	T	A	.	.	MAF_USDA=3.279
NC_035100.1	17270623	.	A	G	.	.	MAF_INRAE=43.038;MAF_USDA=15.294
NC_035100.1	17270632	.	T	G	.	.	MAF_USDA=3.333
NC_035100.1	17270672	.	G	A	.	.	MAF_USDA=4.918
NC_035100.1	17270761	.	C	T	.	.	MAF_INRAE=13.924;MAF_USDA=35.294
NC_035100.1	17270999	.	T	C	.	.	MAF_INRAE=43.671;MAF_USDA=39.412
NC_035100.1	17271012	.	T	G	.	.	MAF_INRAE=7.5;MAF_USDA=8.333
NC_035100.1	17271048	.	G	C	.	.	MAF_INRAE=11.392;MAF_USDA=7.647
NC_035100.1	17271083	.	C	T	.	.	MAF_INRAE=13.924;MAF_USDA=34.706
NC_035100.1	17271124	.	T	G	.	.	MAF_INRAE=43.671;MAF_USDA=40.0
NC_035100.1	17271133	.	G	T	.	.	MAF_INRAE=42.405;MAF_USDA=25.294
NC_035100.1	17271212	.	A	T	.	.	MAF_INRAE=24.167;MAF_USDA=45.833
NC_035100.1	17271220	.	T	C	.	.	MAF_USDA=1.639
NC_035100.1	17271270	.	T	G	.	.	MAF_INRAE=3.165;MAF_USDA=16.471
NC_035100.1	17271335	.	C	T	.	.	MAF_INRAE=8.333;MAF_USDA=7.647
NC_035100.1	17271336	.	A	G	.	.	MAF_USDA=1.639
NC_035100.1	17271924	.	C	T	.	.	MAF_INRAE=27.215;MAF_USDA=22.353
NC_035100.1	17271952	.	C	T	.	.	MAF_USDA=6.557
NC_035100.1	17272006	.	A	G	.	.	MAF_INRAE=13.924;MAF_USDA=35.882
NC_035100.1	17272010	.	G	T	.	.	MAF_USDA=4.918
NC_035100.1	17272085	.	G	A	.	.	MAF_INRAE=3.333;MAF_USDA=2.353
NC_035100.1	17272114	.	G	A	.	.	MAF_USDA=2.083
NC_035100.1	17272197	.	G	A	.	.	MAF_INRAE=6.667;MAF_USDA=8.235
NC_035100.1	17272210	.	G	C	.	.	MAF_USDA=1.639
NC_035100.1	17272271	.	C	T	.	.	MAF_INRAE=41.772;MAF_USDA=15.294
NC_035100.1	17272317	.	A	C	.	.	MAF_USDA=1.639
NC_035100.1	17272424	.	G	A	.	.	MAF_INRAE=7.5;MAF_USDA=7.143
NC_035100.1	17272444	.	G	A	.	.	MAF_USDA=4.098
NC_035100.1	17272485	.	C	T	.	.	MAF_INRAE=27.848;MAF_USDA=27.059
NC_035100.1	17272495	.	A	T	.	.	MAF_INRAE=43.671;MAF_USDA=37.647
NC_035100.1	17272496	.	A	C	.	.	MAF_USDA=1.639
NC_035100.1	17272517	.	G	A	.	.	MAF_USDA=1.639
NC_035100.1	17272585	.	G	A	.	.	MAF_USDA=13.115
NC_035100.1	17272719	.	T	G	.	.	MAF_INRAE=41.772;MAF_USDA=15.294
NC_035100.1	17272802	.	A	T	.	.	MAF_USDA=14.754
NC_035100.1	17272807	.	G	T	.	.	MAF_USDA=1.639
NC_035100.1	17272856	.	C	G	.	.	MAF_INRAE=12.658;MAF_USDA=31.176
NC_035100.1	17273048	.	A	C	.	.	MAF_INRAE=43.038;MAF_USDA=17.647
NC_035100.1	17273068	.	G	A	.	.	MAF_INRAE=12.658;MAF_USDA=42.353
NC_035100.1	17273264	.	T	C	.	.	MAF_INRAE=29.747;MAF_USDA=25.294
NC_035100.1	17273269	.	A	C	.	.	MAF_INRAE=15.789;MAF_USDA=4.098
NC_035100.1	17273274	.	T	C	.	.	MAF_INRAE=3.165;MAF_USDA=18.235
NC_035100.1	17273284	.	G	T	.	.	MAF_USDA=1.639
NC_035100.1	17273295	.	T	C	.	.	MAF_USDA=16.393
NC_035100.1	17273299	.	C	T	.	.	MAF_USDA=3.279
NC_035100.1	17273307	.	G	A	.	.	MAF_USDA=4.918
NC_035100.1	17273375	.	G	T	.	.	MAF_USDA=1.639
NC_035100.1	17273382	.	G	A	.	.	MAF_USDA=3.279
NC_035100.1	17273403	.	A	G	.	.	MAF_USDA=9.016
NC_035100.1	17273404	.	T	A	.	.	MAF_USDA=9.016
NC_035100.1	17273416	.	A	C	.	.	MAF_USDA=3.279
NC_035100.1	17273495	.	T	G	.	.	MAF_USDA=3.279
NC_035100.1	17273545	.	T	C	.	.	MAF_INRAE=3.165;MAF_USDA=20.0
NC_035100.1	17273661	.	C	A	.	.	MAF_USDA=5.882
NC_035100.1	17273676	.	C	A	.	.	MAF_INRAE=3.165;MAF_USDA=17.647
NC_035100.1	17273704	.	G	A	.	.	MAF_INRAE=3.165
NC_035100.1	17273716	.	C	T	.	.	MAF_INRAE=15.789;MAF_USDA=2.459
NC_035100.1	17273719	.	G	T	.	.	MAF_INRAE=7.5;MAF_USDA=24.118
NC_035100.1	17273725	.	G	T	.	.	MAF_INRAE=3.165
NC_035100.1	17273753	.	T	C	.	.	MAF_INRAE=3.333
NC_035100.1	17273755	.	A	T	.	.	MAF_INRAE=3.333
NC_035100.1	17273757	.	C	T	.	.	MAF_USDA=3.279
NC_035100.1	17273768	.	A	G	.	.	MAF_INRAE=9.494;MAF_USDA=24.706
NC_035100.1	17273770	.	C	T	.	.	MAF_USDA=3.279
NC_035100.1	17273891	.	C	T	.	.	MAF_INRAE=3.165;MAF_USDA=19.412
NC_035100.1	17274002	.	G	A	.	.	MAF_USDA=1.639
NC_035100.1	17274058	.	C	T	.	.	MAF_USDA=3.279
NC_035100.1	17274292	.	G	T	.	.	MAF_INRAE=23.418;MAF_USDA=31.765
NC_035100.1	17274420	.	G	A	.	.	MAF_INRAE=10.759;MAF_USDA=25.294
NC_035100.1	17274474	.	T	C	.	.	MAF_INRAE=31.667;MAF_USDA=41.667
NC_035100.1	17274515	.	T	C	.	.	MAF_USDA=1.639
NC_035100.1	17274542	.	T	G	.	.	MAF_INRAE=6.667;MAF_USDA=8.235
NC_035100.1	17274559	.	G	A	.	.	MAF_INRAE=7.5;MAF_USDA=8.333
NC_035100.1	17274586	.	T	A	.	.	MAF_INRAE=36.076;MAF_USDA=37.059
NC_035100.1	17274591	.	G	A	.	.	MAF_USDA=4.098
NC_035100.1	17274636	.	A	G	.	.	MAF_USDA=5.294
NC_035100.1	17274645	.	T	C	.	.	MAF_USDA=10.656
NC_035100.1	17274727	.	G	A	.	.	MAF_INRAE=7.5;MAF_USDA=5.294
NC_035100.1	17274791	.	A	C	.	.	MAF_INRAE=31.013
NC_035100.1	17275057	.	T	C	.	.	MAF_INRAE=15.789;MAF_USDA=2.459
NC_035100.1	17275061	.	G	A	.	.	MAF_INRAE=1.667;MAF_USDA=1.639
NC_035100.1	17275077	.	T	G	.	.	MAF_INRAE=48.734;MAF_USDA=47.647
NC_035100.1	17275078	.	T	G	.	.	MAF_INRAE=22.152;MAF_USDA=19.412
NC_035100.1	17275197	.	G	A	.	.	MAF_USDA=1.639
NC_035100.1	17275248	.	C	T	.	.	MAF_USDA=9.836
NC_035100.1	17275260	.	G	A	.	.	MAF_USDA=1.639
NC_035100.1	17275265	.	C	T	.	.	MAF_USDA=5.738
NC_035100.1	17275281	.	G	T	.	.	MAF_USDA=1.639
NC_035100.1	17275359	.	G	A	.	.	MAF_INRAE=1.667;MAF_USDA=1.639
NC_035100.1	17275383	.	C	T	.	.	MAF_INRAE=31.013
NC_035100.1	17275422	.	C	T	.	.	MAF_INRAE=5.833;MAF_USDA=7.377
NC_035100.1	17275425	.	A	T	.	.	MAF_USDA=2.459
NC_035100.1	17275493	.	T	G	.	.	MAF_USDA=5.882
NC_035100.1	17275495	.	G	C	.	.	MAF_INRAE=46.835;MAF_USDA=48.824
NC_035100.1	17275532	.	C	T	.	.	MAF_USDA=2.083
NC_035100.1	17275567	.	A	G	.	.	MAF_USDA=8.197
NC_035100.1	17275585	.	G	A	.	.	MAF_INRAE=25.0;MAF_USDA=47.647
NC_035100.1	17275603	.	G	T	.	.	MAF_INRAE=42.405;MAF_USDA=40.0
NC_035100.1	17275616	.	A	C	.	.	MAF_INRAE=46.203;MAF_USDA=48.824
NC_035100.1	17275625	.	C	T	.	.	MAF_INRAE=31.646;MAF_USDA=30.0
NC_035100.1	17275634	.	T	C	.	.	MAF_USDA=9.167
NC_035100.1	17275662	.	C	T	.	.	MAF_INRAE=3.165;MAF_USDA=2.459
NC_035100.1	17275671	.	A	T	.	.	MAF_INRAE=5.063;MAF_USDA=3.529
NC_035100.1	17275699	.	A	C	.	.	MAF_USDA=1.639
NC_035100.1	17275704	.	G	A	.	.	MAF_INRAE=3.333
NC_035100.1	17275768	.	G	A	.	.	MAF_INRAE=43.038;MAF_USDA=40.588
NC_035100.1	17275776	.	A	C	.	.	MAF_INRAE=3.165;MAF_USDA=11.475
NC_035100.1	17275784	.	A	C	.	.	MAF_INRAE=3.165;MAF_USDA=11.475
NC_035100.1	17275801	.	C	A	.	.	MAF_INRAE=43.038;MAF_USDA=39.412
NC_035100.1	17275907	.	G	A	.	.	MAF_INRAE=43.038;MAF_USDA=40.588
NC_035100.1	17275945	.	A	C	.	.	MAF_INRAE=43.038;MAF_USDA=40.0
NC_035100.1	17275961	.	A	T	.	.	MAF_USDA=3.333
NC_035100.1	17276012	.	C	A	.	.	MAF_INRAE=3.797
NC_035100.1	17276057	.	T	A	.	.	MAF_INRAE=43.038;MAF_USDA=39.412
NC_035100.1	17276076	.	C	A	.	.	MAF_INRAE=3.165;MAF_USDA=2.459
NC_035100.1	17276080	.	A	G	.	.	MAF_INRAE=2.5;MAF_USDA=2.459
NC_035100.1	17276101	.	C	A	.	.	MAF_INRAE=44.304;MAF_USDA=42.353
NC_035100.1	17276104	.	A	C	.	.	MAF_USDA=1.639
NC_035100.1	17276114	.	T	C	.	.	MAF_USDA=1.639
NC_035100.1	17276139	.	A	T	.	.	MAF_INRAE=44.304;MAF_USDA=42.353
NC_035100.1	17276173	.	G	A	.	.	MAF_INRAE=42.105;MAF_USDA=45.882
NC_035100.1	17276199	.	C	A	.	.	MAF_INRAE=7.5;MAF_USDA=19.412
NC_035100.1	17276222	.	T	G	.	.	MAF_USDA=25.595
NC_035100.1	17276238	.	C	T	.	.	MAF_INRAE=3.165;MAF_USDA=2.459
NC_035100.1	17276300	.	T	A	.	.	MAF_INRAE=43.038;MAF_USDA=40.0
NC_035100.1	17276308	.	C	T	.	.	MAF_USDA=9.836
NC_035100.1	17276325	.	C	A	.	.	MAF_USDA=2.459
NC_035100.1	17276350	.	G	T	.	.	MAF_INRAE=48.734;MAF_USDA=40.588
NC_035100.1	17276369	.	C	T	.	.	MAF_INRAE=48.734;MAF_USDA=39.412
NC_035100.1	17276447	.	G	A	.	.	MAF_INRAE=46.203;MAF_USDA=48.824
NC_035100.1	17276473	.	C	A	.	.	MAF_USDA=3.279
NC_035100.1	17276568	.	C	T	.	.	MAF_INRAE=17.5;MAF_USDA=12.941
NC_035100.1	17276649	.	G	A	.	.	MAF_USDA=2.459
NC_035100.1	17276678	.	A	C	.	.	MAF_INRAE=7.5;MAF_USDA=20.0
NC_035100.1	17276729	.	G	A	.	.	MAF_INRAE=48.734;MAF_USDA=39.412
NC_035100.1	17276769	.	T	A	.	.	MAF_INRAE=48.101;MAF_USDA=38.824
NC_035100.1	17276778	.	G	A	.	.	MAF_USDA=2.459
NC_035100.1	17276816	.	C	A	.	.	MAF_USDA=1.639
NC_035100.1	17276948	.	C	A	.	.	MAF_USDA=6.557
NC_035100.1	17276961	.	C	T	.	.	MAF_INRAE=43.038;MAF_USDA=41.765
NC_035100.1	17277016	.	C	A	.	.	MAF_INRAE=7.5;MAF_USDA=11.176
NC_035100.1	17277147	.	C	G	.	.	MAF_INRAE=7.5;MAF_USDA=11.765
NC_035100.1	17277148	.	A	C	.	.	MAF_INRAE=34.81;MAF_USDA=20.492
NC_035100.1	17277170	.	T	G	.	.	MAF_INRAE=7.5;MAF_USDA=11.765
NC_035100.1	17277171	.	T	A,C	.	.	MAF_INRAE=5.263;MAF_USDA=12.5
NC_035100.1	17277172	.	T	A	.	.	MAF_USDA=13.115
NC_035100.1	17277185	.	A	T	.	.	MAF_INRAE=7.5;MAF_USDA=11.765
NC_035100.1	17277222	.	T	C	.	.	MAF_USDA=2.459
NC_035100.1	17277231	.	G	A	.	.	MAF_USDA=1.639
NC_035100.1	17277240	.	T	G	.	.	MAF_INRAE=7.5;MAF_USDA=6.471
NC_035100.1	17277311	.	T	A	.	.	MAF_INRAE=7.5;MAF_USDA=11.765
NC_035100.1	17277318	.	C	T	.	.	MAF_USDA=12.295
NC_035100.1	17277351	.	A	G	.	.	MAF_INRAE=43.038;MAF_USDA=44.706
NC_035100.1	17277354	.	G	T	.	.	MAF_INRAE=40.0;MAF_USDA=44.706
NC_035100.1	17277379	.	T	C	.	.	MAF_INRAE=40.0;MAF_USDA=44.706
NC_035100.1	17277409	.	A	G	.	.	MAF_INRAE=40.0;MAF_USDA=44.706
NC_035100.1	17277422	.	T	C	.	.	MAF_USDA=3.279
NC_035100.1	17277447	.	T	A	.	.	MAF_INRAE=7.5;MAF_USDA=11.765
NC_035100.1	17277456	.	C	T	.	.	MAF_USDA=5.882
NC_035100.1	17277540	.	T	C	.	.	MAF_INRAE=7.5;MAF_USDA=11.31
NC_035100.1	17277544	.	C	G	.	.	MAF_INRAE=7.5;MAF_USDA=11.176
NC_035100.1	17277568	.	C	T	.	.	MAF_INRAE=7.5;MAF_USDA=11.765
NC_035100.1	17277607	.	G	C	.	.	MAF_INRAE=7.5;MAF_USDA=11.31
NC_035100.1	17277617	.	G	T	.	.	MAF_INRAE=7.5;MAF_USDA=11.176
NC_035100.1	17277638	.	G	T	.	.	MAF_INRAE=7.5;MAF_USDA=11.31
NC_035100.1	17277642	.	T	C	.	.	MAF_INRAE=7.5;MAF_USDA=11.765
NC_035100.1	17277660	.	G	T	.	.	MAF_INRAE=31.646;MAF_USDA=34.118
NC_035100.1	17277678	.	G	A	.	.	MAF_INRAE=11.392;MAF_USDA=5.882
NC_035100.1	17277680	.	A	T	.	.	MAF_INRAE=7.5;MAF_USDA=11.176
NC_035100.1	17277694	.	T	A	.	.	MAF_INRAE=7.5;MAF_USDA=11.176
NC_035100.1	17277706	.	A	G	.	.	MAF_INRAE=7.5;MAF_USDA=11.176
NC_035100.1	17277765	.	C	T	.	.	MAF_INRAE=48.734;MAF_USDA=34.706
NC_035100.1	17277766	.	A	C	.	.	MAF_INRAE=43.333;MAF_USDA=46.471
NC_035100.1	17277817	.	T	G	.	.	MAF_INRAE=7.5;MAF_USDA=25.882
NC_035100.1	17277845	.	A	C	.	.	MAF_INRAE=7.5;MAF_USDA=25.294
NC_035100.1	17277848	.	G	T	.	.	MAF_INRAE=7.5;MAF_USDA=16.667
NC_035100.1	17277954	.	G	A	.	.	MAF_USDA=15.244
NC_035100.1	17277988	.	G	T	.	.	MAF_INRAE=45.57;MAF_USDA=40.244
NC_035100.1	17277995	.	C	T	.	.	MAF_INRAE=46.203;MAF_USDA=43.293
NC_035100.1	17278013	.	A	T	.	.	MAF_USDA=17.391
NC_035100.1	17278039	.	G	T	.	.	MAF_INRAE=46.203;MAF_USDA=47.531
NC_035100.1	17278048	.	C	T	.	.	MAF_INRAE=46.203;MAF_USDA=47.531
NC_035100.1	17278065	.	C	A	.	.	MAF_INRAE=3.165;MAF_USDA=5.556
NC_035100.1	17278180	.	G	A	.	.	MAF_USDA=6.173
NC_035100.1	17278184	.	T	G	.	.	MAF_INRAE=13.291;MAF_USDA=6.173
NC_035100.1	17278193	.	C	A	.	.	MAF_INRAE=36.076;MAF_USDA=16.379
NC_035100.1	17278331	.	C	A	.	.	MAF_INRAE=13.291;MAF_USDA=6.173
NC_035100.1	17278431	.	G	A	.	.	MAF_INRAE=6.667;MAF_USDA=8.824
NC_035100.1	17278522	.	G	A	.	.	MAF_USDA=7.377
NC_035100.1	17278589	.	G	A	.	.	MAF_USDA=4.918
NC_035100.1	17278606	.	A	C	.	.	MAF_INRAE=43.038;MAF_USDA=41.765
NC_035100.1	17278607	.	A	T	.	.	MAF_USDA=2.941
NC_035100.1	17278608	.	A	T	.	.	MAF_INRAE=42.5;MAF_USDA=33.529
NC_035100.1	17278609	.	T	A	.	.	MAF_INRAE=46.203
NC_035100.1	17278611	.	T	G	.	.	MAF_INRAE=40.0
NC_035100.1	17278614	.	TA	TT	.	.	MAF_USDA=2.083
NC_035100.1	17278615	.	A	T	.	.	MAF_USDA=5.738
NC_035100.1	17278626	.	A	T	.	.	MAF_USDA=17.059
NC_035100.1	17278636	.	C	A	.	.	MAF_INRAE=46.203;MAF_USDA=17.647
NC_035100.1	17278696	.	T	G	.	.	MAF_INRAE=43.038;MAF_USDA=39.412
NC_035100.1	17278718	.	C	T	.	.	MAF_INRAE=38.608;MAF_USDA=30.588
NC_035100.1	17278808	.	C	A	.	.	MAF_INRAE=40.0;MAF_USDA=32.941
NC_035100.1	17278810	.	C	A	.	.	MAF_INRAE=40.0;MAF_USDA=47.647
NC_035100.1	17278811	.	A	G	.	.	MAF_USDA=1.639
NC_035100.1	17278814	.	T	G	.	.	MAF_INRAE=40.0;MAF_USDA=35.882
NC_035100.1	17278851	.	C	T	.	.	MAF_INRAE=6.667;MAF_USDA=8.235
NC_035100.1	17278858	.	A	G	.	.	MAF_INRAE=7.5;MAF_USDA=18.75
NC_035100.1	17278878	.	A	T	.	.	MAF_INRAE=43.333
NC_035100.1	17278883	.	T	C	.	.	MAF_INRAE=43.333
NC_035100.1	17278940	.	T	G	.	.	MAF_USDA=1.639
NC_035100.1	17278946	.	A	T	.	.	MAF_INRAE=48.333;MAF_USDA=21.176
NC_035100.1	17278951	.	A	C	.	.	MAF_INRAE=7.5;MAF_USDA=10.588
NC_035100.1	17279021	.	A	G	.	.	MAF_USDA=26.19
NC_035100.1	17279057	.	C	T	.	.	MAF_USDA=30.588
NC_035100.1	17279109	.	A	G	.	.	MAF_INRAE=3.333;MAF_USDA=12.5
NC_035100.1	17279112	.	G	A	.	.	MAF_USDA=7.647
NC_035100.1	17279172	.	A	T	.	.	MAF_USDA=1.639
NC_035100.1	17279210	.	T	A	.	.	MAF_INRAE=6.667
NC_035100.1	17279218	.	T	A	.	.	MAF_INRAE=4.167
NC_035100.1	17279239	.	C	A	.	.	MAF_USDA=11.475
NC_035100.1	17279248	.	C	A	.	.	MAF_INRAE=41.667
NC_035100.1	17279329	.	T	G	.	.	MAF_INRAE=43.038;MAF_USDA=30.588
NC_035100.1	17279346	.	G	A	.	.	MAF_INRAE=3.165;MAF_USDA=6.557
NC_035100.1	17279396	.	T	G	.	.	MAF_USDA=15.882
NC_035100.1	17279430	.	C	T	.	.	MAF_INRAE=12.658;MAF_USDA=20.588
NC_035100.1	17279456	.	G	A	.	.	MAF_USDA=5.738
NC_035100.1	17279546	.	G	T	.	.	MAF_INRAE=43.038;MAF_USDA=33.529
NC_035100.1	17279613	.	G	A	.	.	MAF_INRAE=11.392;MAF_USDA=9.412
NC_035100.1	17279631	.	G	A	.	.	MAF_INRAE=26.582;MAF_USDA=24.706
NC_035100.1	17279636	.	T	A	.	.	MAF_USDA=4.706
NC_035100.1	17279647	.	C	T	.	.	MAF_USDA=2.459
NC_035100.1	17279649	.	T	A	.	.	MAF_USDA=2.459
NC_035100.1	17279654	.	A	C	.	.	MAF_USDA=4.167
NC_035100.1	17279705	.	G	T	.	.	MAF_USDA=1.639
NC_035100.1	17279752	.	T	C	.	.	MAF_USDA=1.667
NC_035100.1	17279787	.	C	T	.	.	MAF_INRAE=11.392;MAF_USDA=14.583
NC_035100.1	17279807	.	C	T	.	.	MAF_USDA=4.167
NC_035100.1	17280027	.	A	C	.	.	MAF_INRAE=12.025;MAF_USDA=10.843
NC_035100.1	17280085	.	C	T	.	.	MAF_INRAE=47.5;MAF_USDA=20.833
NC_035100.1	17280112	.	T	G	.	.	MAF_INRAE=49.167;MAF_USDA=16.667
NC_035100.1	17280126	.	C	T	.	.	MAF_INRAE=49.167;MAF_USDA=22.917
NC_035100.1	17280133	.	A	G	.	.	MAF_INRAE=49.167
NC_035100.1	17280172	.	A	C	.	.	MAF_INRAE=6.667
NC_035100.1	17280176	.	T	A	.	.	MAF_INRAE=47.368;MAF_USDA=18.75
NC_035100.1	17280177	.	T	C	.	.	MAF_USDA=18.75
NC_035100.1	17280209	.	G	A	.	.	MAF_INRAE=12.025;MAF_USDA=14.583
NC_035100.1	17280286	.	C	G	.	.	MAF_INRAE=44.304;MAF_USDA=39.024
NC_035100.1	17280297	.	C	T	.	.	MAF_USDA=1.724
NC_035100.1	17280432	.	G	A	.	.	MAF_INRAE=44.937;MAF_USDA=27.083
NC_035100.1	17280439	.	A	T	.	.	MAF_INRAE=5.833
NC_035100.1	17280446	.	C	T	.	.	MAF_USDA=4.167
NC_035100.1	17280466	.	T	A	.	.	MAF_INRAE=43.333;MAF_USDA=27.083
NC_035100.1	17280473	.	C	A	.	.	MAF_INRAE=44.167;MAF_USDA=31.25
NC_035100.1	17280481	.	A	G	.	.	MAF_INRAE=44.167;MAF_USDA=25.0
NC_035100.1	17280514	.	C	T	.	.	MAF_USDA=14.583
NC_035100.1	17282025	.	C	T	.	.	MAF_USDA=6.522
NC_035100.1	17282079	.	A	G	.	.	MAF_USDA=28.571
NC_035100.1	17282102	.	T	C	.	.	MAF_INRAE=45.833
NC_035100.1	17282137	.	G	T	.	.	MAF_INRAE=5.833
NC_035100.1	17282146	.	C	T	.	.	MAF_INRAE=8.333;MAF_USDA=8.333
NC_035100.1	17282203	.	G	A	.	.	MAF_INRAE=27.215;MAF_USDA=26.786
NC_035100.1	17282220	.	G	T	.	.	MAF_INRAE=10.0;MAF_USDA=9.167
NC_035100.1	17282231	.	T	C	.	.	MAF_INRAE=46.835;MAF_USDA=32.143
NC_035100.1	17282258	.	T	A	.	.	MAF_USDA=4.167
NC_035100.1	17282276	.	T	C	.	.	MAF_INRAE=43.671;MAF_USDA=33.333
NC_035100.1	17282295	.	T	C	.	.	MAF_USDA=2.459
NC_035100.1	17282318	.	C	G	.	.	MAF_INRAE=12.658;MAF_USDA=18.75
NC_035100.1	17282347	.	G	T	.	.	MAF_INRAE=32.278;MAF_USDA=28.235
NC_035100.1	17282358	.	G	C	.	.	MAF_USDA=14.118
NC_035100.1	17282360	.	T	C	.	.	MAF_USDA=1.639
NC_035100.1	17282386	.	G	A	.	.	MAF_INRAE=3.165;MAF_USDA=9.016
NC_035100.1	17282431	.	C	T	.	.	MAF_USDA=2.459
NC_035100.1	17282436	.	G	T	.	.	MAF_USDA=4.098
NC_035100.1	17282456	.	C	A	.	.	MAF_USDA=6.557
NC_035100.1	17282460	.	G	A	.	.	MAF_INRAE=43.671;MAF_USDA=31.176
NC_035100.1	17282467	.	C	T	.	.	MAF_INRAE=6.667;MAF_USDA=3.529
NC_035100.1	17282639	.	G	T	.	.	MAF_INRAE=49.167;MAF_USDA=10.714
NC_035100.1	17282648	.	C	G	.	.	MAF_INRAE=40.833;MAF_USDA=45.294
NC_035100.1	17282655	.	A	G	.	.	MAF_INRAE=40.833
NC_035100.1	17282660	.	G	A	.	.	MAF_INRAE=3.165
NC_035100.1	17282664	.	T	G	.	.	MAF_INRAE=40.0;MAF_USDA=30.588
NC_035100.1	17282695	.	G	A	.	.	MAF_USDA=2.083
NC_035100.1	17282696	.	T	G	.	.	MAF_INRAE=42.5
NC_035100.1	17282775	.	T	G	.	.	MAF_USDA=6.557
NC_035100.1	17282857	.	C	T	.	.	MAF_INRAE=3.165
NC_035100.1	17282865	.	T	G	.	.	MAF_USDA=2.083
NC_035100.1	17282901	.	A	G	.	.	MAF_INRAE=43.671;MAF_USDA=32.353
NC_035100.1	17282924	.	C	T	.	.	MAF_INRAE=43.671;MAF_USDA=41.765
NC_035100.1	17282926	.	C	G	.	.	MAF_USDA=2.083
NC_035100.1	17282938	.	T	A	.	.	MAF_USDA=2.083
NC_035100.1	17282939	.	A	G	.	.	MAF_INRAE=12.025;MAF_USDA=19.412
NC_035100.1	17282940	.	G	T	.	.	MAF_INRAE=9.167;MAF_USDA=19.412
NC_035100.1	17282941	.	A	T	.	.	MAF_INRAE=9.167;MAF_USDA=19.412
NC_035100.1	17282986	.	G	A	.	.	MAF_INRAE=47.468;MAF_USDA=31.176
NC_035100.1	17283007	.	G	T	.	.	MAF_INRAE=46.203;MAF_USDA=27.083
NC_035100.1	17283021	.	G	A	.	.	MAF_USDA=3.279
NC_035100.1	17283027	.	C	T	.	.	MAF_USDA=6.471
NC_035100.1	17283028	.	G	A	.	.	MAF_INRAE=47.368;MAF_USDA=31.765
NC_035100.1	17283040	.	C	G	.	.	MAF_INRAE=46.835;MAF_USDA=42.941
NC_035100.1	17283085	.	A	G	.	.	MAF_INRAE=46.203;MAF_USDA=31.176
NC_035100.1	17283145	.	T	C	.	.	MAF_INRAE=27.215;MAF_USDA=25.882
NC_035100.1	17283179	.	G	A	.	.	MAF_INRAE=44.167;MAF_USDA=45.238
NC_035100.1	17283192	.	A	G	.	.	MAF_INRAE=46.667;MAF_USDA=44.706
NC_035100.1	17283207	.	A	G	.	.	MAF_INRAE=44.167;MAF_USDA=25.0
NC_035100.1	17283211	.	T	C	.	.	MAF_INRAE=44.167
NC_035100.1	17283285	.	G	A	.	.	MAF_USDA=4.167
NC_035100.1	17283403	.	G	A	.	.	MAF_USDA=2.083
NC_035100.1	17283413	.	C	T	.	.	MAF_INRAE=21.053;MAF_USDA=20.833
NC_035100.1	17283467	.	C	G	.	.	MAF_USDA=4.118
NC_035100.1	17283510	.	G	T	.	.	MAF_USDA=4.918
NC_035100.1	17283545	.	G	A	.	.	MAF_INRAE=44.737;MAF_USDA=30.952
NC_035100.1	17283673	.	G	C	.	.	MAF_USDA=5.932
NC_035100.1	17283676	.	A	G	.	.	MAF_USDA=5.422
NC_035100.1	17283694	.	C	G	.	.	MAF_INRAE=31.579;MAF_USDA=25.904
NC_035100.1	17283705	.	T	C	.	.	MAF_INRAE=5.263
NC_035100.1	17283742	.	C	A	.	.	MAF_INRAE=5.263;MAF_USDA=13.69
NC_035100.1	17283806	.	C	T	.	.	MAF_USDA=18.75
NC_035100.1	17283867	.	C	A	.	.	MAF_USDA=2.083
NC_035100.1	17283941	.	G	T	.	.	MAF_USDA=16.071
NC_035100.1	17283949	.	A	G	.	.	MAF_USDA=6.548
NC_035100.1	17283951	.	G	A	.	.	MAF_USDA=4.706
NC_035100.1	17283996	.	T	A	.	.	MAF_INRAE=44.304;MAF_USDA=31.765
NC_035100.1	17284058	.	T	C	.	.	MAF_INRAE=26.582;MAF_USDA=25.294
NC_035100.1	17284139	.	T	C	.	.	MAF_INRAE=42.405;MAF_USDA=31.765
NC_035100.1	17284185	.	C	T	.	.	MAF_USDA=1.639
NC_035100.1	17284335	.	T	C	.	.	MAF_INRAE=42.405;MAF_USDA=47.647
NC_035100.1	17284347	.	G	A	.	.	MAF_INRAE=7.5;MAF_USDA=8.333
NC_035100.1	17284365	.	T	G	.	.	MAF_USDA=6.557
NC_035100.1	17284390	.	C	A	.	.	MAF_INRAE=43.038;MAF_USDA=42.353
NC_035100.1	17284401	.	T	A	.	.	MAF_USDA=14.706
NC_035100.1	17284466	.	A	T	.	.	MAF_INRAE=3.165;MAF_USDA=3.279
NC_035100.1	17284469	.	C	A	.	.	MAF_INRAE=11.392;MAF_USDA=8.824
NC_035100.1	17284523	.	G	C	.	.	MAF_USDA=6.471
NC_035100.1	17284636	.	G	A	.	.	MAF_USDA=3.279
NC_035100.1	17284661	.	A	C	.	.	MAF_INRAE=42.405;MAF_USDA=40.588
NC_035100.1	17284678	.	A	T	.	.	MAF_INRAE=42.405;MAF_USDA=32.941
NC_035100.1	17284740	.	G	C	.	.	MAF_INRAE=10.0;MAF_USDA=9.836
NC_035100.1	17284759	.	C	A	.	.	MAF_INRAE=1.667;MAF_USDA=1.639
NC_035100.1	17284760	.	A	C	.	.	MAF_INRAE=43.038;MAF_USDA=47.647
NC_035100.1	17284925	.	G	C	.	.	MAF_USDA=1.639
NC_035100.1	17285076	.	C	T	.	.	MAF_USDA=6.557
NC_035100.1	17285189	.	C	T	.	.	MAF_INRAE=48.101;MAF_USDA=26.471
NC_035100.1	17285209	.	C	T	.	.	MAF_USDA=2.459
NC_035100.1	17285252	.	T	C	.	.	MAF_INRAE=31.646;MAF_USDA=36.471
NC_035100.1	17285273	.	G	T	.	.	MAF_INRAE=24.684;MAF_USDA=40.588
NC_035100.1	17285287	.	C	G	.	.	MAF_USDA=12.295
NC_035100.1	17285288	.	T	A	.	.	MAF_USDA=6.471
NC_035100.1	17285311	.	A	G	.	.	MAF_INRAE=31.646;MAF_USDA=39.412
NC_035100.1	17285332	.	C	T	.	.	MAF_USDA=13.115
NC_035100.1	17285396	.	C	G	.	.	MAF_INRAE=32.5
NC_035100.1	17285487	.	G	A	.	.	MAF_USDA=2.083
NC_035100.1	17285536	.	C	A	.	.	MAF_USDA=1.639
NC_035100.1	17285572	.	G	A	.	.	MAF_INRAE=20.0;MAF_USDA=31.176
NC_035100.1	17285611	.	C	A	.	.	MAF_INRAE=10.526
NC_035100.1	17285618	.	C	A	.	.	MAF_INRAE=49.367;MAF_USDA=36.471
NC_035100.1	17285704	.	C	G	.	.	MAF_INRAE=26.582;MAF_USDA=27.059
NC_035100.1	17285736	.	G	A	.	.	MAF_INRAE=5.833;MAF_USDA=5.294
NC_035100.1	17285813	.	T	C,A	.	.	MAF_INRAE=31.579
NC_035100.1	17285828	.	A	G	.	.	MAF_INRAE=7.595;MAF_USDA=18.852
NC_035100.1	17285883	.	T	C	.	.	MAF_INRAE=42.405;MAF_USDA=34.706
NC_035100.1	17285957	.	A	G	.	.	MAF_USDA=5.738
NC_035100.1	17286022	.	A	G	.	.	MAF_INRAE=14.557;MAF_USDA=41.765
NC_035100.1	17286120	.	A	G	.	.	MAF_INRAE=25.949;MAF_USDA=25.294
NC_035100.1	17286191	.	C	A	.	.	MAF_INRAE=31.646;MAF_USDA=30.588
NC_035100.1	17286216	.	A	G	.	.	MAF_INRAE=32.5
NC_035100.1	17286222	.	G	A	.	.	MAF_INRAE=32.278;MAF_USDA=30.588
NC_035100.1	17286246	.	C	T	.	.	MAF_USDA=2.459
NC_035100.1	17286290	.	T	G	.	.	MAF_INRAE=26.582;MAF_USDA=25.294
NC_035100.1	17286317	.	C	T	.	.	MAF_INRAE=26.582;MAF_USDA=33.529
NC_035100.1	17286352	.	G	C	.	.	MAF_INRAE=11.392;MAF_USDA=8.824
NC_035100.1	17286476	.	C	G	.	.	MAF_USDA=4.098
NC_035100.1	17286492	.	G	A	.	.	MAF_USDA=4.706
NC_035100.1	17286495	.	G	T	.	.	MAF_INRAE=6.667;MAF_USDA=30.328
NC_035100.1	17286530	.	G	A	.	.	MAF_USDA=2.083
NC_035100.1	17286540	.	C	G	.	.	MAF_USDA=2.083
NC_035100.1	17286561	.	A	G	.	.	MAF_USDA=2.459
NC_035100.1	17286589	.	A	C	.	.	MAF_USDA=9.836
NC_035100.1	17286597	.	C	A	.	.	MAF_USDA=4.918
NC_035100.1	17286654	.	T	A	.	.	MAF_INRAE=32.5;MAF_USDA=3.279
NC_035100.1	17286662	.	C	T	.	.	MAF_INRAE=2.5
NC_035100.1	17286742	.	G	A	.	.	MAF_USDA=2.542
NC_035100.1	17286804	.	A	G	.	.	MAF_INRAE=15.789;MAF_USDA=13.934
NC_035100.1	17286848	.	C	T	.	.	MAF_USDA=3.279
NC_035100.1	17286904	.	T	C	.	.	MAF_INRAE=15.789;MAF_USDA=4.098
NC_035100.1	17286914	.	A	T	.	.	MAF_INRAE=15.789;MAF_USDA=13.529
NC_035100.1	17286923	.	T	A	.	.	MAF_INRAE=15.789;MAF_USDA=13.529
NC_035100.1	17286924	.	T	G	.	.	MAF_USDA=2.459
NC_035100.1	17286939	.	T	C	.	.	MAF_INRAE=5.263
NC_035100.1	17286964	.	G	T	.	.	MAF_INRAE=26.316;MAF_USDA=18.235
NC_035100.1	17286969	.	C	A	.	.	MAF_INRAE=15.789;MAF_USDA=35.417
NC_035100.1	17286988	.	T	A	.	.	MAF_INRAE=19.62;MAF_USDA=14.706
NC_035100.1	17286993	.	T	A	.	.	MAF_USDA=4.918
NC_035100.1	17286995	.	G	T	.	.	MAF_INRAE=19.62;MAF_USDA=14.706
NC_035100.1	17286997	.	A	C	.	.	MAF_INRAE=8.333;MAF_USDA=28.235
NC_035100.1	17287004	.	G	T	.	.	MAF_INRAE=19.62;MAF_USDA=14.706
NC_035100.1	17287008	.	A	T	.	.	MAF_INRAE=31.013;MAF_USDA=15.294
NC_035100.1	17287037	.	C	T	.	.	MAF_INRAE=34.167;MAF_USDA=47.647
NC_035100.1	17287045	.	G	A	.	.	MAF_USDA=4.098
NC_035100.1	17287058	.	A	C	.	.	MAF_INRAE=23.418;MAF_USDA=34.706
NC_035100.1	17287082	.	A	G	.	.	MAF_USDA=2.459
NC_035100.1	17287120	.	G	T	.	.	MAF_INRAE=23.418;MAF_USDA=37.5
NC_035100.1	17287125	.	G	A	.	.	MAF_INRAE=32.278;MAF_USDA=29.412
NC_035100.1	17287164	.	C	A	.	.	MAF_INRAE=32.278;MAF_USDA=31.176
NC_035100.1	17287225	.	G	C	.	.	MAF_USDA=4.918
NC_035100.1	17287250	.	A	C	.	.	MAF_INRAE=31.646;MAF_USDA=30.0
NC_035100.1	17287257	.	T	G	.	.	MAF_USDA=1.639
NC_035100.1	17287340	.	A	G	.	.	MAF_INRAE=23.418;MAF_USDA=36.471
NC_035100.1	17287415	.	C	T	.	.	MAF_INRAE=44.304;MAF_USDA=34.118
NC_035100.1	17287534	.	A	T	.	.	MAF_USDA=1.176
NC_035100.1	17287564	.	T	G	.	.	MAF_INRAE=6.667;MAF_USDA=7.377
NC_035100.1	17287565	.	T	C	.	.	MAF_USDA=4.098
NC_035100.1	17287613	.	T	C	.	.	MAF_USDA=10.656
NC_035100.1	17287696	.	A	T	.	.	MAF_INRAE=15.789;MAF_USDA=4.098
NC_035100.1	17287705	.	G	C	.	.	MAF_INRAE=15.789;MAF_USDA=4.098
NC_035100.1	17287723	.	C	T	.	.	MAF_USDA=6.557
NC_035100.1	17287740	.	G	T	.	.	MAF_INRAE=30.38;MAF_USDA=8.824
NC_035100.1	17287810	.	C	T	.	.	MAF_INRAE=45.57;MAF_USDA=45.294
NC_035100.1	17287825	.	C	T	.	.	MAF_USDA=2.459
NC_035100.1	17287897	.	G	T	.	.	MAF_USDA=2.083
NC_035100.1	17287945	.	A	C	.	.	MAF_INRAE=32.278;MAF_USDA=32.353
NC_035100.1	17287970	.	G	A	.	.	MAF_USDA=1.639
NC_035100.1	17287990	.	C	T	.	.	MAF_INRAE=12.5;MAF_USDA=4.118
NC_035100.1	17287991	.	T	G	.	.	MAF_INRAE=37.342;MAF_USDA=37.647
NC_035100.1	17287999	.	C	T	.	.	MAF_USDA=1.639
NC_035100.1	17288008	.	G	A	.	.	MAF_USDA=4.098
NC_035100.1	17288016	.	C	A	.	.	MAF_USDA=9.412
NC_035100.1	17288023	.	C	T	.	.	MAF_INRAE=3.165
NC_035100.1	17288064	.	C	T	.	.	MAF_INRAE=11.392;MAF_USDA=8.824
NC_035100.1	17288085	.	G	A	.	.	MAF_USDA=2.083
NC_035100.1	17288219	.	C	T	.	.	MAF_INRAE=3.165
NC_035100.1	17288231	.	G	T	.	.	MAF_INRAE=1.667
NC_035100.1	17288258	.	T	C	.	.	MAF_INRAE=32.278;MAF_USDA=30.588
NC_035100.1	17288282	.	G	A	.	.	MAF_INRAE=31.013;MAF_USDA=5.738
NC_035100.1	17288329	.	G	T	.	.	MAF_USDA=4.098
NC_035100.1	17288332	.	T	C	.	.	MAF_INRAE=17.722;MAF_USDA=47.059
NC_035100.1	17288351	.	T	G	.	.	MAF_USDA=3.279
NC_035100.1	17288356	.	G	T	.	.	MAF_INRAE=39.873;MAF_USDA=28.235
NC_035100.1	17288370	.	T	A	.	.	MAF_INRAE=5.696;MAF_USDA=4.706
NC_035100.1	17288438	.	A	T	.	.	MAF_USDA=4.098
NC_035100.1	17288506	.	G	T	.	.	MAF_USDA=3.529
NC_035100.1	17288507	.	A	G	.	.	MAF_INRAE=6.667;MAF_USDA=28.689
NC_035100.1	17288559	.	C	T	.	.	MAF_INRAE=34.81;MAF_USDA=36.471
NC_035100.1	17288642	.	A	C	.	.	MAF_USDA=10.833
NC_035100.1	17288749	.	C	T	.	.	MAF_INRAE=42.105;MAF_USDA=38.824
NC_035100.1	17288763	.	A	T	.	.	MAF_INRAE=2.5
NC_035100.1	17288767	.	G	A	.	.	MAF_INRAE=2.5
NC_035100.1	17288804	.	A	G	.	.	MAF_USDA=1.667
NC_035100.1	17288807	.	T	C	.	.	MAF_USDA=1.19
NC_035100.1	17288838	.	A	T	.	.	MAF_INRAE=25.0;MAF_USDA=25.595
NC_035100.1	17288847	.	C	T	.	.	MAF_INRAE=6.667;MAF_USDA=20.0
NC_035100.1	17288872	.	C	A	.	.	MAF_INRAE=32.5
NC_035100.1	17288880	.	T	C	.	.	MAF_INRAE=34.81;MAF_USDA=22.131
NC_035100.1	17288948	.	G	A	.	.	MAF_INRAE=15.789;MAF_USDA=4.098
NC_035100.1	17288971	.	C	T	.	.	MAF_USDA=1.667
NC_035100.1	17288996	.	C	T	.	.	MAF_USDA=1.667
NC_035100.1	17288999	.	A	T	.	.	MAF_USDA=1.667
NC_035100.1	17289042	.	C	T	.	.	MAF_USDA=2.459
NC_035100.1	17289142	.	A	G	.	.	MAF_USDA=2.459
NC_035100.1	17289284	.	C	T	.	.	MAF_USDA=2.083
NC_035100.1	17289359	.	T	G	.	.	MAF_INRAE=6.667;MAF_USDA=22.131
NC_035100.1	17289361	.	C	T	.	.	MAF_INRAE=7.5;MAF_USDA=16.667
NC_035100.1	17289362	.	G	A	.	.	MAF_USDA=1.639
NC_035100.1	17289368	.	A	T	.	.	MAF_USDA=1.639
NC_035100.1	17289374	.	C	A	.	.	MAF_USDA=5.738
NC_035100.1	17289382	.	A	G	.	.	MAF_INRAE=39.241;MAF_USDA=34.706
NC_035100.1	17289405	.	C	T	.	.	MAF_USDA=34.118
NC_035100.1	17289406	.	T	C	.	.	MAF_USDA=34.118
NC_035100.1	17289407	.	T	C	.	.	MAF_USDA=34.118
NC_035100.1	17289418	.	G	T	.	.	MAF_USDA=15.294
NC_035100.1	17289502	.	C	A	.	.	MAF_USDA=1.639
NC_035100.1	17289565	.	C	A	.	.	MAF_INRAE=6.667;MAF_USDA=10.656
NC_035100.1	17289573	.	G	T	.	.	MAF_INRAE=5.063;MAF_USDA=1.639
NC_035100.1	17289602	.	T	A	.	.	MAF_INRAE=15.789;MAF_USDA=2.459
NC_035100.1	17289648	.	A	G	.	.	MAF_INRAE=6.667;MAF_USDA=30.328
NC_035100.1	17289661	.	C	T	.	.	MAF_USDA=3.279
NC_035100.1	17289666	.	A	G	.	.	MAF_INRAE=8.861;MAF_USDA=40.588
NC_035100.1	17289693	.	G	T	.	.	MAF_INRAE=15.789;MAF_USDA=11.176
NC_035100.1	17289703	.	G	T	.	.	MAF_INRAE=30.38
NC_035100.1	17289707	.	C	T	.	.	MAF_INRAE=31.013;MAF_USDA=10.656
NC_035100.1	17289720	.	ATTTTTT	ATTTTTA	.	.	MAF_USDA=2.083
NC_035100.1	17289726	.	T	A	.	.	MAF_INRAE=34.81
NC_035100.1	17289743	.	A	G	.	.	MAF_USDA=9.836
NC_035100.1	17289749	.	C	T	.	.	MAF_INRAE=15.789;MAF_USDA=20.588
NC_035100.1	17289750	.	G	A	.	.	MAF_USDA=1.639
NC_035100.1	17289772	.	T	A	.	.	MAF_INRAE=3.797
NC_035100.1	17289773	.	A	T	.	.	MAF_INRAE=1.667
NC_035100.1	17289775	.	T	G	.	.	MAF_INRAE=35.0
NC_035100.1	17289783	.	T	A	.	.	MAF_INRAE=6.962;MAF_USDA=17.059
NC_035100.1	17289798	.	T	A	.	.	MAF_INRAE=15.789;MAF_USDA=10.588
NC_035100.1	17289803	.	T	C	.	.	MAF_INRAE=30.38
NC_035100.1	17289808	.	T	C	.	.	MAF_INRAE=6.962;MAF_USDA=27.647
NC_035100.1	17289824	.	A	G	.	.	MAF_USDA=2.459
NC_035100.1	17289828	.	G	A	.	.	MAF_INRAE=6.667;MAF_USDA=21.311
NC_035100.1	17289847	.	C	T	.	.	MAF_USDA=1.639
NC_035100.1	17289873	.	G	A	.	.	MAF_INRAE=46.203;MAF_USDA=42.353
NC_035100.1	17289999	.	T	A	.	.	MAF_USDA=6.557
NC_035100.1	17290011	.	C	A	.	.	MAF_INRAE=5.063;MAF_USDA=1.639
NC_035100.1	17290016	.	T	A	.	.	MAF_INRAE=5.063;MAF_USDA=1.639
NC_035100.1	17290018	.	T	G	.	.	MAF_INRAE=5.0;MAF_USDA=1.639
NC_035100.1	17290022	.	G	T	.	.	MAF_USDA=2.459
NC_035100.1	17290143	.	A	C	.	.	MAF_INRAE=3.333
NC_035100.1	17290154	.	A	T	.	.	MAF_INRAE=17.089;MAF_USDA=27.083
NC_035100.1	17290155	.	A	C	.	.	MAF_INRAE=5.063
NC_035100.1	17290355	.	T	C	.	.	MAF_USDA=2.459
NC_035100.1	17290394	.	A	G	.	.	MAF_USDA=1.639
NC_035100.1	17290397	.	T	C	.	.	MAF_USDA=1.639
NC_035100.1	17290431	.	G	T	.	.	MAF_USDA=3.279
NC_035100.1	17290443	.	A	T	.	.	MAF_INRAE=5.063;MAF_USDA=1.639
NC_035100.1	17290547	.	A	G	.	.	MAF_INRAE=43.038;MAF_USDA=48.235
NC_035100.1	17290589	.	C	A	.	.	MAF_INRAE=40.506;MAF_USDA=31.765
NC_035100.1	17290660	.	G	C	.	.	MAF_INRAE=5.063;MAF_USDA=2.353
NC_035100.1	17290685	.	A	C	.	.	MAF_INRAE=3.165;MAF_USDA=1.639
NC_035100.1	17290760	.	T	C	.	.	MAF_INRAE=27.848;MAF_USDA=31.176
NC_035100.1	17290779	.	C	T	.	.	MAF_INRAE=5.833;MAF_USDA=8.197
NC_035100.1	17290794	.	A	G	.	.	MAF_INRAE=34.177;MAF_USDA=20.588
NC_035100.1	17290832	.	G	T	.	.	MAF_INRAE=21.519;MAF_USDA=19.412
NC_035100.1	17290856	.	A	C	.	.	MAF_INRAE=2.5
NC_035100.1	17290937	.	C	T	.	.	MAF_USDA=4.706
NC_035100.1	17290941	.	G	C	.	.	MAF_INRAE=3.165;MAF_USDA=11.475
NC_035100.1	17290945	.	G	T	.	.	MAF_INRAE=17.5;MAF_USDA=47.647
NC_035100.1	17291163	.	T	C	.	.	MAF_INRAE=17.089;MAF_USDA=24.706
NC_035100.1	17291295	.	G	T	.	.	MAF_USDA=2.459
NC_035100.1	17291316	.	A	T	.	.	MAF_INRAE=8.228;MAF_USDA=29.412
NC_035100.1	17291321	.	C	A	.	.	MAF_INRAE=18.354;MAF_USDA=36.471
NC_035100.1	17291351	.	T	C	.	.	MAF_INRAE=37.975;MAF_USDA=31.765
NC_035100.1	17291440	.	G	A	.	.	MAF_INRAE=15.789;MAF_USDA=8.235
NC_035100.1	17291467	.	T	C	.	.	MAF_INRAE=17.089;MAF_USDA=44.706
NC_035100.1	17291492	.	A	G	.	.	MAF_INRAE=21.519;MAF_USDA=45.294
NC_035100.1	17291506	.	T	G	.	.	MAF_INRAE=15.789;MAF_USDA=10.588
NC_035100.1	17291577	.	A	G	.	.	MAF_USDA=2.459
NC_035100.1	17291605	.	C	T	.	.	MAF_USDA=1.639
NC_035100.1	17291698	.	G	A	.	.	MAF_INRAE=5.063;MAF_USDA=1.639
NC_035100.1	17291725	.	A	C	.	.	MAF_INRAE=15.789;MAF_USDA=8.235
NC_035100.1	17291744	.	A	C	.	.	MAF_INRAE=5.063;MAF_USDA=10.656
NC_035100.1	17291751	.	A	T	.	.	MAF_USDA=1.639
NC_035100.1	17291825	.	A	T	.	.	MAF_INRAE=7.5;MAF_USDA=8.333
NC_035100.1	17291956	.	T	C	.	.	MAF_INRAE=6.962;MAF_USDA=18.824
NC_035100.1	17291981	.	C	T	.	.	MAF_INRAE=6.962;MAF_USDA=23.529
NC_035100.1	17292047	.	T	G	.	.	MAF_INRAE=6.962;MAF_USDA=19.412
NC_035100.1	17292072	.	C	T	.	.	MAF_USDA=1.176
NC_035100.1	17292110	.	G	T	.	.	MAF_USDA=7.377
NC_035100.1	17292180	.	A	T	.	.	MAF_INRAE=5.833;MAF_USDA=5.882
NC_035100.1	17292194	.	A	C	.	.	MAF_INRAE=5.833;MAF_USDA=4.706
NC_035100.1	17292322	.	T	C	.	.	MAF_INRAE=5.833;MAF_USDA=5.738
NC_035100.1	17292345	.	G	T	.	.	MAF_USDA=9.836
NC_035100.1	17292371	.	C	A	.	.	MAF_USDA=2.459
NC_035100.1	17292372	.	T	C	.	.	MAF_USDA=1.639
NC_035100.1	17292523	.	A	T	.	.	MAF_INRAE=3.165
NC_035100.1	17292550	.	C	G	.	.	MAF_USDA=1.639
NC_035100.1	17292593	.	T	C	.	.	MAF_INRAE=31.013
NC_035100.1	17292685	.	T	A	.	.	MAF_INRAE=3.797
NC_035100.1	17292701	.	C	T	.	.	MAF_USDA=10.656
NC_035100.1	17292709	.	C	T	.	.	MAF_INRAE=10.526
NC_035100.1	17292752	.	C	T	.	.	MAF_INRAE=5.833;MAF_USDA=4.118
NC_035100.1	17292766	.	C	T	.	.	MAF_INRAE=24.051;MAF_USDA=50.0
NC_035100.1	17292767	.	A	C	.	.	MAF_INRAE=2.5;MAF_USDA=22.131
NC_035100.1	17292795	.	G	T	.	.	MAF_INRAE=15.789;MAF_USDA=10.656
NC_035100.1	17292808	.	A	C	.	.	MAF_USDA=1.639
NC_035100.1	17292840	.	A	G	.	.	MAF_USDA=4.098
NC_035100.1	17292841	.	T	G	.	.	MAF_INRAE=3.165;MAF_USDA=25.41
NC_035100.1	17292855	.	T	A	.	.	MAF_INRAE=3.165;MAF_USDA=10.656
NC_035100.1	17292871	.	G	A	.	.	MAF_INRAE=6.667
NC_035100.1	17292954	.	T	G	.	.	MAF_INRAE=15.789;MAF_USDA=5.294
NC_035100.1	17292970	.	G	A	.	.	MAF_INRAE=3.165;MAF_USDA=24.59
NC_035100.1	17293125	.	T	A	.	.	MAF_USDA=4.098
NC_035100.1	17293228	.	A	G	.	.	MAF_USDA=2.459
NC_035100.1	17293313	.	G	T	.	.	MAF_INRAE=9.494;MAF_USDA=7.647
NC_035100.1	17293322	.	T	C	.	.	MAF_INRAE=5.833;MAF_USDA=13.529
NC_035100.1	17293345	.	A	G	.	.	MAF_INRAE=3.165;MAF_USDA=12.353
NC_035100.1	17293462	.	G	A	.	.	MAF_INRAE=3.165;MAF_USDA=12.941
NC_035100.1	17293476	.	G	A	.	.	MAF_USDA=1.639
NC_035100.1	17293488	.	C	T	.	.	MAF_INRAE=3.165;MAF_USDA=12.941
NC_035100.1	17293570	.	C	T	.	.	MAF_INRAE=3.165;MAF_USDA=15.294
NC_035100.1	17293587	.	C	A	.	.	MAF_USDA=4.098
NC_035100.1	17293680	.	G	C	.	.	MAF_USDA=7.059
NC_035100.1	17293695	.	G	A	.	.	MAF_USDA=12.5
NC_035100.1	17293717	.	A	T	.	.	MAF_INRAE=7.595;MAF_USDA=29.167
NC_035100.1	17293750	.	G	A	.	.	MAF_INRAE=16.456;MAF_USDA=18.235
NC_035100.1	17293779	.	A	G	.	.	MAF_INRAE=6.667;MAF_USDA=9.836
NC_035100.1	17293806	.	C	T	.	.	MAF_USDA=2.459
NC_035100.1	17293818	.	A	C	.	.	MAF_USDA=2.459
NC_035100.1	17293866	.	A	G	.	.	MAF_INRAE=3.165;MAF_USDA=14.706
NC_035100.1	17293883	.	A	G	.	.	MAF_USDA=1.639
NC_035100.1	17294019	.	A	T	.	.	MAF_INRAE=3.165;MAF_USDA=6.471
NC_035100.1	17294020	.	T	A	.	.	MAF_USDA=5.738
NC_035100.1	17294022	.	T	G	.	.	MAF_INRAE=32.278;MAF_USDA=29.412
NC_035100.1	17294024	.	A	T	.	.	MAF_INRAE=3.165;MAF_USDA=4.167
NC_035100.1	17294037	.	T	C	.	.	MAF_USDA=6.557
NC_035100.1	17294066	.	A	T	.	.	MAF_INRAE=7.595;MAF_USDA=29.167
NC_035100.1	17294070	.	A	G	.	.	MAF_USDA=2.459
NC_035100.1	17294108	.	G	A	.	.	MAF_INRAE=3.165;MAF_USDA=7.647
NC_035100.1	17294171	.	G	A	.	.	MAF_INRAE=3.165;MAF_USDA=7.059
NC_035100.1	17294223	.	C	T	.	.	MAF_INRAE=5.063;MAF_USDA=4.098
NC_035100.1	17294240	.	A	T	.	.	MAF_USDA=7.377
NC_035100.1	17294264	.	T	G	.	.	MAF_INRAE=3.165;MAF_USDA=4.706
NC_035100.1	17294267	.	T	C	.	.	MAF_INRAE=2.5;MAF_USDA=7.059
NC_035100.1	17294287	.	C	T	.	.	MAF_INRAE=3.165;MAF_USDA=13.529
NC_035100.1	17294323	.	G	A	.	.	MAF_USDA=2.459
NC_035100.1	17294327	.	T	C	.	.	MAF_INRAE=7.5;MAF_USDA=8.333
NC_035100.1	17294352	.	C	G	.	.	MAF_USDA=1.639
NC_035100.1	17294375	.	A	C	.	.	MAF_USDA=3.279
NC_035100.1	17294405	.	A	T	.	.	MAF_USDA=2.459
NC_035100.1	17294424	.	C	T	.	.	MAF_USDA=5.294
NC_035100.1	17294427	.	T	A	.	.	MAF_INRAE=49.367;MAF_USDA=27.059
NC_035100.1	17294458	.	C	A	.	.	MAF_INRAE=5.833
NC_035100.1	17294467	.	C	T	.	.	MAF_INRAE=3.165;MAF_USDA=13.529
NC_035100.1	17294502	.	G	A	.	.	MAF_INRAE=36.076;MAF_USDA=37.059
NC_035100.1	17294555	.	C	A	.	.	MAF_USDA=7.377
NC_035100.1	17294634	.	T	A	.	.	MAF_USDA=2.459
NC_035100.1	17294647	.	C	T	.	.	MAF_INRAE=5.833;MAF_USDA=14.706
NC_035100.1	17294652	.	C	T	.	.	MAF_INRAE=3.165;MAF_USDA=13.529
NC_035100.1	17294668	.	C	T	.	.	MAF_USDA=6.557
NC_035100.1	17294671	.	T	A	.	.	MAF_USDA=6.557
NC_035100.1	17294756	.	A	C	.	.	MAF_INRAE=5.833
NC_035100.1	17294761	.	C	A	.	.	MAF_INRAE=16.456;MAF_USDA=18.235
NC_035100.1	17294797	.	T	C	.	.	MAF_INRAE=7.595;MAF_USDA=26.471
NC_035100.1	17294801	.	T	A	.	.	MAF_INRAE=8.333;MAF_USDA=26.471
NC_035100.1	17294847	.	C	T	.	.	MAF_USDA=2.459
NC_035100.1	17294919	.	G	A	.	.	MAF_INRAE=5.833;MAF_USDA=14.706
NC_035100.1	17294920	.	C	A	.	.	MAF_INRAE=6.667
NC_035100.1	17294932	.	T	A	.	.	MAF_INRAE=3.165;MAF_USDA=7.059
NC_035100.1	17294986	.	A	C	.	.	MAF_USDA=4.918
NC_035100.1	17295095	.	A	G	.	.	MAF_INRAE=7.595;MAF_USDA=22.353
NC_035100.1	17295099	.	G	T	.	.	MAF_USDA=7.377
NC_035100.1	17295110	.	G	C	.	.	MAF_INRAE=5.833
NC_035100.1	17295112	.	T	C	.	.	MAF_INRAE=5.263
NC_035100.1	17295144	.	G	A	.	.	MAF_USDA=1.639
NC_035100.1	17295208	.	G	T	.	.	MAF_INRAE=7.595;MAF_USDA=21.765
NC_035100.1	17295220	.	A	C	.	.	MAF_INRAE=31.013
NC_035100.1	17295231	.	G	T	.	.	MAF_USDA=7.377
NC_035100.1	17295255	.	T	G	.	.	MAF_USDA=1.639
NC_035100.1	17295317	.	C	T	.	.	MAF_INRAE=3.165;MAF_USDA=7.059
NC_035100.1	17295318	.	G	T	.	.	MAF_INRAE=15.823;MAF_USDA=16.667
NC_035100.1	17295319	.	G	T	.	.	MAF_USDA=1.639
NC_035100.1	17295320	.	G	T	.	.	MAF_USDA=2.459
NC_035100.1	17295395	.	C	A	.	.	MAF_USDA=4.118
NC_035100.1	17295405	.	T	G	.	.	MAF_USDA=5.294
NC_035100.1	17295411	.	C	G	.	.	MAF_INRAE=7.595;MAF_USDA=21.176
NC_035100.1	17295421	.	C	T	.	.	MAF_INRAE=3.165
NC_035100.1	17295447	.	G	T	.	.	MAF_USDA=1.639
NC_035100.1	17295458	.	G	A	.	.	MAF_INRAE=7.595;MAF_USDA=23.529
NC_035100.1	17295462	.	T	C	.	.	MAF_INRAE=5.833;MAF_USDA=14.706
NC_035100.1	17295509	.	G	A	.	.	MAF_INRAE=5.833;MAF_USDA=14.118
NC_035100.1	17295513	.	A	T	.	.	MAF_INRAE=7.595;MAF_USDA=21.176
NC_035100.1	17295522	.	T	A	.	.	MAF_INRAE=3.165;MAF_USDA=7.059
NC_035100.1	17295523	.	G	A	.	.	MAF_INRAE=2.5;MAF_USDA=7.059
NC_035100.1	17295533	.	A	C	.	.	MAF_USDA=2.459
NC_035100.1	17295582	.	C	T	.	.	MAF_INRAE=3.165;MAF_USDA=7.647
NC_035100.1	17295634	.	T	A	.	.	MAF_INRAE=2.5;MAF_USDA=4.167
NC_035100.1	17295635	.	C	A	.	.	MAF_INRAE=2.5;MAF_USDA=4.167
NC_035100.1	17295653	.	G	T	.	.	MAF_USDA=7.377
NC_035100.1	17295654	.	T	A	.	.	MAF_USDA=7.377
NC_035100.1	17295714	.	G	A	.	.	MAF_USDA=7.377
NC_035100.1	17295716	.	G	A	.	.	MAF_USDA=2.459
NC_035100.1	17295751	.	T	C	.	.	MAF_USDA=3.279
NC_035100.1	17295784	.	G	C	.	.	MAF_USDA=18.852
NC_035100.1	17295823	.	G	T	.	.	MAF_INRAE=7.5;MAF_USDA=8.333
NC_035100.1	17295834	.	T	A	.	.	MAF_INRAE=15.789;MAF_USDA=9.836
NC_035100.1	17295850	.	G	C	.	.	MAF_USDA=3.279
NC_035100.1	17295903	.	C	G	.	.	MAF_INRAE=3.165;MAF_USDA=7.059
NC_035100.1	17295935	.	T	C	.	.	MAF_INRAE=3.333
NC_035100.1	17296041	.	C	G	.	.	MAF_INRAE=48.734;MAF_USDA=25.294
NC_035100.1	17296105	.	A	T	.	.	MAF_INRAE=5.833
NC_035100.1	17296143	.	C	A	.	.	MAF_INRAE=3.165;MAF_USDA=8.824
NC_035100.1	17296164	.	G	A	.	.	MAF_INRAE=5.833;MAF_USDA=14.118
NC_035100.1	17296237	.	T	C	.	.	MAF_USDA=2.459
NC_035100.1	17296238	.	G	A	.	.	MAF_USDA=2.459
NC_035100.1	17296282	.	T	C	.	.	MAF_INRAE=5.833;MAF_USDA=15.882
NC_035100.1	17296287	.	T	A	.	.	MAF_USDA=2.459
NC_035100.1	17296398	.	G	A	.	.	MAF_INRAE=20.253;MAF_USDA=25.882
NC_035100.1	17296424	.	C	A	.	.	MAF_USDA=4.167
NC_035100.1	17296445	.	A	T	.	.	MAF_USDA=2.459
NC_035100.1	17296449	.	G	A	.	.	MAF_USDA=2.459
NC_035100.1	17296457	.	A	C	.	.	MAF_USDA=9.412
NC_035100.1	17296559	.	G	A	.	.	MAF_USDA=2.459
NC_035100.1	17296572	.	T	A	.	.	MAF_INRAE=3.165;MAF_USDA=8.824
NC_035100.1	17296584	.	T	G	.	.	MAF_USDA=1.639
NC_035100.1	17296640	.	G	A	.	.	MAF_INRAE=15.823;MAF_USDA=10.0
NC_035100.1	17296653	.	T	G	.	.	MAF_INRAE=3.165;MAF_USDA=14.118
NC_035100.1	17296823	.	G	A	.	.	MAF_USDA=2.459
NC_035100.1	17296825	.	C	T	.	.	MAF_USDA=1.639
NC_035100.1	17296828	.	C	T	.	.	MAF_USDA=1.639
NC_035100.1	17296841	.	G	A	.	.	MAF_INRAE=3.165;MAF_USDA=8.824
NC_035100.1	17296872	.	T	A	.	.	MAF_USDA=2.083
NC_035100.1	17296873	.	T	A	.	.	MAF_INRAE=12.658;MAF_USDA=8.333
NC_035100.1	17296874	.	A	T	.	.	MAF_INRAE=3.333
NC_035100.1	17296974	.	C	A	.	.	MAF_USDA=3.279
NC_035100.1	17296976	.	G	A	.	.	MAF_INRAE=7.595;MAF_USDA=24.118
NC_035100.1	17297030	.	T	G	.	.	MAF_INRAE=5.063;MAF_USDA=10.656
NC_035100.1	17297076	.	T	C	.	.	MAF_INRAE=5.063;MAF_USDA=6.557
NC_035100.1	17297078	.	A	T	.	.	MAF_USDA=6.557
NC_035100.1	17297095	.	G	T	.	.	MAF_USDA=3.279
NC_035100.1	17297159	.	T	C	.	.	MAF_USDA=1.176
NC_035100.1	17297170	.	T	C	.	.	MAF_USDA=1.639
NC_035100.1	17297251	.	T	A	.	.	MAF_USDA=2.459
NC_035100.1	17297312	.	C	T	.	.	MAF_USDA=5.882
NC_035100.1	17297339	.	G	T	.	.	MAF_INRAE=5.833;MAF_USDA=14.706
NC_035100.1	17297408	.	A	T	.	.	MAF_USDA=2.459
NC_035100.1	17297418	.	T	A	.	.	MAF_USDA=6.25
NC_035100.1	17297438	.	G	T	.	.	MAF_USDA=1.639
NC_035100.1	17297455	.	A	C	.	.	MAF_USDA=1.639
NC_035100.1	17297476	.	A	G	.	.	MAF_INRAE=30.38
NC_035100.1	17297500	.	A	C	.	.	MAF_USDA=1.639
NC_035100.1	17297510	.	A	T	.	.	MAF_USDA=1.639
NC_035100.1	17297511	.	T	G	.	.	MAF_USDA=1.639
NC_035100.1	17297588	.	G	A	.	.	MAF_INRAE=7.595;MAF_USDA=23.529
NC_035100.1	17297614	.	G	A	.	.	MAF_USDA=6.557
NC_035100.1	17297631	.	C	A	.	.	MAF_INRAE=5.063;MAF_USDA=1.639
NC_035100.1	17297649	.	A	T	.	.	MAF_USDA=14.583
NC_035100.1	17297664	.	T	G	.	.	MAF_USDA=2.459
NC_035100.1	17297669	.	T	G	.	.	MAF_USDA=1.639
NC_035100.1	17297707	.	T	A	.	.	MAF_USDA=1.176
NC_035100.1	17297812	.	G	A	.	.	MAF_USDA=8.197
NC_035100.1	17297850	.	C	T	.	.	MAF_INRAE=7.595;MAF_USDA=24.706
NC_035100.1	17297860	.	G	A	.	.	MAF_INRAE=3.165;MAF_USDA=8.824
NC_035100.1	17297863	.	C	T	.	.	MAF_INRAE=5.063;MAF_USDA=4.098
NC_035100.1	17297885	.	C	T	.	.	MAF_INRAE=3.165;MAF_USDA=8.824
NC_035100.1	17297967	.	A	C	.	.	MAF_USDA=4.167
NC_035100.1	17297975	.	G	A	.	.	MAF_USDA=1.639
NC_035100.1	17298286	.	G	T	.	.	MAF_USDA=8.197
NC_035100.1	17298289	.	C	T	.	.	MAF_USDA=4.918
NC_035100.1	17298306	.	C	T	.	.	MAF_USDA=4.118
NC_035100.1	17298323	.	G	C	.	.	MAF_INRAE=16.456;MAF_USDA=18.824
NC_035100.1	17298401	.	T	C	.	.	MAF_INRAE=15.823;MAF_USDA=9.412
NC_035100.1	17298485	.	T	C	.	.	MAF_INRAE=48.734;MAF_USDA=31.765
NC_035100.1	17298501	.	C	T	.	.	MAF_INRAE=15.789;MAF_USDA=16.393
NC_035100.1	17298522	.	G	A	.	.	MAF_INRAE=5.063;MAF_USDA=2.353
NC_035100.1	17298525	.	T	C	.	.	MAF_INRAE=5.0;MAF_USDA=1.639
NC_035100.1	17298588	.	C	T	.	.	MAF_INRAE=5.063;MAF_USDA=1.639
NC_035100.1	17298589	.	C	A	.	.	MAF_INRAE=5.0;MAF_USDA=1.639
NC_035100.1	17298656	.	G	T	.	.	MAF_INRAE=48.734;MAF_USDA=16.471
NC_035100.1	17298703	.	A	T	.	.	MAF_INRAE=3.165;MAF_USDA=13.529
NC_035100.1	17298794	.	G	T	.	.	MAF_USDA=5.882
NC_035100.1	17298865	.	G	A	.	.	MAF_USDA=1.639
NC_035100.1	17298871	.	C	T	.	.	MAF_USDA=1.639
NC_035100.1	17299002	.	A	G	.	.	MAF_USDA=1.639
NC_035100.1	17299004	.	A	T	.	.	MAF_USDA=7.059
NC_035100.1	17299010	.	C	T	.	.	MAF_INRAE=3.165;MAF_USDA=14.118
NC_035100.1	17299037	.	T	C	.	.	MAF_INRAE=3.165;MAF_USDA=10.0
NC_035100.1	17299057	.	C	A	.	.	MAF_INRAE=3.165;MAF_USDA=5.882
NC_035100.1	17299098	.	T	G	.	.	MAF_USDA=1.639
NC_035100.1	17299099	.	G	T	.	.	MAF_USDA=1.639
NC_035100.1	17299162	.	A	T	.	.	MAF_INRAE=40.506;MAF_USDA=45.882
NC_035100.1	17299207	.	T	G	.	.	MAF_INRAE=41.772;MAF_USDA=45.882
NC_035100.1	17299251	.	G	A	.	.	MAF_USDA=1.639
NC_035100.1	17299355	.	A	G	.	.	MAF_INRAE=5.063;MAF_USDA=4.098
NC_035100.1	17299386	.	G	A	.	.	MAF_INRAE=44.937;MAF_USDA=31.765
NC_035100.1	17299393	.	T	A	.	.	MAF_INRAE=5.063;MAF_USDA=5.738
NC_035100.1	17299412	.	G	T	.	.	MAF_INRAE=49.367;MAF_USDA=14.583
NC_035100.1	17299510	.	G	C	.	.	MAF_INRAE=19.62;MAF_USDA=25.294
NC_035100.1	17299638	.	A	G	.	.	MAF_INRAE=49.367;MAF_USDA=23.529
NC_035100.1	17299661	.	C	T	.	.	MAF_INRAE=46.835;MAF_USDA=14.583
NC_035100.1	17299687	.	G	A	.	.	MAF_INRAE=5.063;MAF_USDA=4.918
NC_035100.1	17299713	.	G	A	.	.	MAF_INRAE=43.671;MAF_USDA=32.353
NC_035100.1	17299716	.	A	G	.	.	MAF_INRAE=49.167;MAF_USDA=28.824
NC_035100.1	17299728	.	C	T	.	.	MAF_INRAE=5.833;MAF_USDA=1.639
NC_035100.1	17299769	.	C	G	.	.	MAF_INRAE=43.671;MAF_USDA=33.529
NC_035100.1	17299791	.	C	T	.	.	MAF_INRAE=43.671;MAF_USDA=31.765
NC_035100.1	17299807	.	G	T	.	.	MAF_USDA=2.459
NC_035100.1	17299808	.	G	A	.	.	MAF_INRAE=3.165;MAF_USDA=5.882
NC_035100.1	17299813	.	A	C	.	.	MAF_INRAE=20.253;MAF_USDA=35.417
NC_035100.1	17299817	.	A	C	.	.	MAF_INRAE=15.823;MAF_USDA=17.647
NC_035100.1	17299845	.	G	A	.	.	MAF_INRAE=34.167
NC_035100.1	17299874	.	C	T	.	.	MAF_INRAE=45.0;MAF_USDA=34.524
NC_035100.1	17299875	.	A	G	.	.	MAF_INRAE=45.0;MAF_USDA=32.143
NC_035100.1	17299879	.	A	G	.	.	MAF_INRAE=1.667;MAF_USDA=1.667
NC_035100.1	17299881	.	T	C	.	.	MAF_INRAE=45.0;MAF_USDA=32.738
NC_035100.1	17299882	.	A	C	.	.	MAF_INRAE=45.0;MAF_USDA=33.333
NC_035100.1	17299909	.	C	G	.	.	MAF_INRAE=46.835;MAF_USDA=10.119
NC_035100.1	17299952	.	A	T	.	.	MAF_INRAE=5.063;MAF_USDA=1.639
NC_035100.1	17299959	.	A	G	.	.	MAF_INRAE=5.063;MAF_USDA=5.738
NC_035100.1	17299979	.	C	T	.	.	MAF_INRAE=3.165;MAF_USDA=3.529
NC_035100.1	17300002	.	A	G	.	.	MAF_USDA=3.279
NC_035100.1	17300020	.	T	G	.	.	MAF_USDA=1.639
NC_035100.1	17300023	.	C	T	.	.	MAF_INRAE=3.333
NC_035100.1	17300027	.	T	C	.	.	MAF_INRAE=44.304;MAF_USDA=32.941
NC_035100.1	17300065	.	G	A	.	.	MAF_INRAE=15.19;MAF_USDA=17.059
NC_035100.1	17300076	.	G	A	.	.	MAF_USDA=1.639
NC_035100.1	17300176	.	T	A	.	.	MAF_INRAE=20.253;MAF_USDA=26.786
NC_035100.1	17300218	.	C	T	.	.	MAF_INRAE=5.063;MAF_USDA=2.459
NC_035100.1	17300243	.	A	G	.	.	MAF_INRAE=3.165
NC_035100.1	17300320	.	C	T	.	.	MAF_USDA=3.279
NC_035100.1	17300357	.	T	C	.	.	MAF_INRAE=40.506;MAF_USDA=32.941
NC_035100.1	17300371	.	G	C	.	.	MAF_INRAE=15.789;MAF_USDA=8.197
NC_035100.1	17300403	.	T	C	.	.	MAF_USDA=2.459
NC_035100.1	17300450	.	C	A	.	.	MAF_USDA=2.459
NC_035100.1	17300454	.	T	C	.	.	MAF_INRAE=31.013
NC_035100.1	17300473	.	G	A	.	.	MAF_INRAE=39.873;MAF_USDA=33.529
NC_035100.1	17300474	.	A	G	.	.	MAF_INRAE=40.833;MAF_USDA=33.529
NC_035100.1	17300481	.	G	A	.	.	MAF_USDA=1.639
NC_035100.1	17300485	.	C	T	.	.	MAF_INRAE=5.063;MAF_USDA=1.639
NC_035100.1	17300580	.	T	C	.	.	MAF_USDA=2.5
NC_035100.1	17300593	.	A	C	.	.	MAF_USDA=24.405
NC_035100.1	17300621	.	T	A	.	.	MAF_USDA=1.639
NC_035100.1	17300684	.	T	C	.	.	MAF_INRAE=5.063;MAF_USDA=1.639
NC_035100.1	17300698	.	G	T	.	.	MAF_INRAE=3.165
NC_035100.1	17300763	.	C	T	.	.	MAF_INRAE=41.772;MAF_USDA=46.471
NC_035100.1	17300827	.	A	C	.	.	MAF_INRAE=5.833;MAF_USDA=4.098
NC_035100.1	17300859	.	G	T	.	.	MAF_INRAE=43.671;MAF_USDA=27.059
NC_035100.1	17300977	.	A	C	.	.	MAF_INRAE=39.873;MAF_USDA=27.647
NC_035100.1	17301042	.	A	G	.	.	MAF_INRAE=34.81;MAF_USDA=25.294
NC_035100.1	17301320	.	G	A	.	.	MAF_INRAE=16.456;MAF_USDA=19.412
NC_035100.1	17301336	.	T	C	.	.	MAF_INRAE=48.734;MAF_USDA=39.412
NC_035100.1	17301452	.	C	T	.	.	MAF_INRAE=30.38;MAF_USDA=4.918
NC_035100.1	17301501	.	A	G	.	.	MAF_INRAE=15.823;MAF_USDA=9.412
NC_035100.1	17301504	.	G	T	.	.	MAF_USDA=4.167
NC_035100.1	17301557	.	G	T	.	.	MAF_INRAE=31.013;MAF_USDA=6.557
NC_035100.1	17301655	.	C	T	.	.	MAF_INRAE=6.962;MAF_USDA=21.765
NC_035100.1	17301660	.	T	A	.	.	MAF_INRAE=16.667;MAF_USDA=13.529
NC_035100.1	17301670	.	T	C	.	.	MAF_USDA=1.639
NC_035100.1	17301726	.	A	T	.	.	MAF_USDA=8.333
NC_035100.1	17301753	.	G	A	.	.	MAF_USDA=2.459
NC_035100.1	17301856	.	G	T	.	.	MAF_USDA=1.639
NC_035100.1	17301977	.	G	A	.	.	MAF_USDA=5.294
NC_035100.1	17301978	.	G	A	.	.	MAF_INRAE=5.833
NC_035100.1	17302131	.	G	A	.	.	MAF_INRAE=6.329;MAF_USDA=4.706
NC_035100.1	17302191	.	G	A	.	.	MAF_INRAE=31.013;MAF_USDA=19.412
NC_035100.1	17302302	.	G	A	.	.	MAF_USDA=3.279
NC_035100.1	17302324	.	G	A	.	.	MAF_INRAE=31.013;MAF_USDA=3.279
NC_035100.1	17302332	.	C	T	.	.	MAF_USDA=2.941
NC_035100.1	17302364	.	G	A	.	.	MAF_USDA=3.279
NC_035100.1	17302392	.	A	T	.	.	MAF_USDA=1.639
NC_035100.1	17302422	.	T	C	.	.	MAF_INRAE=34.177;MAF_USDA=5.738
NC_035100.1	17302493	.	A	G	.	.	MAF_USDA=2.459
NC_035100.1	17302508	.	T	G	.	.	MAF_USDA=1.639
NC_035100.1	17302537	.	G	C	.	.	MAF_USDA=1.639
NC_035100.1	17302544	.	G	A	.	.	MAF_INRAE=1.667;MAF_USDA=8.333
NC_035100.1	17302619	.	A	G	.	.	MAF_USDA=3.279
NC_035100.1	17302804	.	T	G	.	.	MAF_INRAE=3.797
NC_035100.1	17302853	.	T	C	.	.	MAF_USDA=4.167
NC_035100.1	17302866	.	C	T	.	.	MAF_INRAE=17.5;MAF_USDA=19.643
NC_035100.1	17302872	.	G	A	.	.	MAF_USDA=4.167
NC_035100.1	17302980	.	C	A	.	.	MAF_USDA=4.167
NC_035100.1	17302985	.	A	C	.	.	MAF_USDA=4.167
NC_035100.1	17302988	.	G	T	.	.	MAF_USDA=4.167
NC_035100.1	17302996	.	T	G	.	.	MAF_USDA=4.167
NC_035100.1	17303102	.	A	G	.	.	MAF_INRAE=31.013
NC_035100.1	17303130	.	A	T	.	.	MAF_INRAE=31.646;MAF_USDA=22.941
NC_035100.1	17303135	.	T	G	.	.	MAF_USDA=2.459
NC_035100.1	17303153	.	G	A	.	.	MAF_USDA=2.459
NC_035100.1	17303286	.	T	A	.	.	MAF_INRAE=44.937;MAF_USDA=18.824
NC_035100.1	17303345	.	C	A	.	.	MAF_USDA=1.639
NC_035100.1	17303358	.	G	A	.	.	MAF_INRAE=5.833
NC_035100.1	17303473	.	G	A	.	.	MAF_USDA=1.765
NC_035100.1	17303480	.	T	C	.	.	MAF_INRAE=15.833;MAF_USDA=17.059
NC_035100.1	17303519	.	C	T	.	.	MAF_USDA=8.824
NC_035100.1	17303547	.	C	T	.	.	MAF_USDA=4.918
NC_035100.1	17303649	.	T	C	.	.	MAF_USDA=1.639
NC_035100.1	17303735	.	C	G	.	.	MAF_USDA=4.098
NC_035100.1	17303756	.	G	A	.	.	MAF_INRAE=10.526
NC_035100.1	17303821	.	C	T	.	.	MAF_INRAE=1.667;MAF_USDA=8.333
NC_035100.1	17303830	.	T	C	.	.	MAF_INRAE=1.667;MAF_USDA=8.333
NC_035100.1	17303855	.	C	A	.	.	MAF_USDA=2.459
NC_035100.1	17303913	.	T	A	.	.	MAF_USDA=4.098
NC_035100.1	17304079	.	A	G	.	.	MAF_USDA=1.639
NC_035100.1	17304140	.	A	G	.	.	MAF_INRAE=50.0;MAF_USDA=12.941
NC_035100.1	17304143	.	C	T	.	.	MAF_INRAE=23.333;MAF_USDA=30.588
NC_035100.1	17304166	.	C	A	.	.	MAF_USDA=7.377
NC_035100.1	17304197	.	A	G	.	.	MAF_INRAE=1.667
NC_035100.1	17304239	.	G	T	.	.	MAF_USDA=8.235
NC_035100.1	17304249	.	G	A	.	.	MAF_INRAE=33.544;MAF_USDA=20.0
NC_035100.1	17304257	.	T	C	.	.	MAF_USDA=5.738
NC_035100.1	17304394	.	G	T	.	.	MAF_USDA=12.353
NC_035100.1	17304406	.	T	C	.	.	MAF_USDA=1.639
NC_035100.1	17304438	.	A	G	.	.	MAF_INRAE=1.667;MAF_USDA=7.647
NC_035100.1	17304457	.	G	A	.	.	MAF_USDA=2.459
NC_035100.1	17304500	.	A	T	.	.	MAF_INRAE=17.089;MAF_USDA=3.279
NC_035100.1	17304606	.	G	A	.	.	MAF_INRAE=12.658;MAF_USDA=14.706
NC_035100.1	17304615	.	G	A	.	.	MAF_INRAE=25.833;MAF_USDA=32.353
NC_035100.1	17304626	.	G	A	.	.	MAF_USDA=4.098
NC_035100.1	17304637	.	T	G	.	.	MAF_INRAE=7.5;MAF_USDA=20.588
NC_035100.1	17304742	.	C	A	.	.	MAF_USDA=10.714
NC_035100.1	17304894	.	A	C	.	.	MAF_USDA=2.083
NC_035100.1	17304899	.	T	C	.	.	MAF_INRAE=5.833;MAF_USDA=11.475
NC_035100.1	17304956	.	T	G	.	.	MAF_USDA=2.459
NC_035100.1	17304974	.	G	C	.	.	MAF_INRAE=43.671;MAF_USDA=14.118
NC_035100.1	17305048	.	T	A	.	.	MAF_USDA=2.5
NC_035100.1	17305087	.	T	A	.	.	MAF_USDA=4.167
NC_035100.1	17305091	.	T	C	.	.	MAF_INRAE=5.833;MAF_USDA=7.5
NC_035100.1	17305145	.	A	T	.	.	MAF_USDA=8.235
NC_035100.1	17305151	.	G	T	.	.	MAF_INRAE=27.215;MAF_USDA=25.882
NC_035100.1	17305201	.	C	T	.	.	MAF_INRAE=44.304;MAF_USDA=5.882
NC_035100.1	17305240	.	C	A	.	.	MAF_USDA=1.176
NC_035100.1	17305305	.	T	A	.	.	MAF_INRAE=5.833
NC_035100.1	17305306	.	G	A,T	.	.	MAF_INRAE=5.833;MAF_USDA=1.176
NC_035100.1	17305342	.	C	T	.	.	MAF_USDA=2.941
NC_035100.1	17305435	.	T	C	.	.	MAF_USDA=2.459
NC_035100.1	17305478	.	T	C	.	.	MAF_USDA=2.459
NC_035100.1	17305579	.	G	A	.	.	MAF_INRAE=1.667;MAF_USDA=4.118
NC_035100.1	17305761	.	C	T	.	.	MAF_USDA=1.639
NC_035100.1	17305779	.	C	T	.	.	MAF_USDA=2.459
NC_035100.1	17305794	.	G	A	.	.	MAF_INRAE=1.667;MAF_USDA=4.918
NC_035100.1	17305827	.	C	A	.	.	MAF_INRAE=27.215;MAF_USDA=15.294
NC_035100.1	17305836	.	T	C	.	.	MAF_USDA=1.639
NC_035100.1	17305867	.	A	G	.	.	MAF_INRAE=2.532;MAF_USDA=6.25
NC_035100.1	17305869	.	C	T	.	.	MAF_USDA=2.083
NC_035100.1	17305943	.	A	G	.	.	MAF_INRAE=3.797;MAF_USDA=17.647
NC_035100.1	17306005	.	T	G	.	.	MAF_USDA=4.918
NC_035100.1	17306026	.	A	G	.	.	MAF_INRAE=15.789
NC_035100.1	17306103	.	T	G	.	.	MAF_INRAE=15.789;MAF_USDA=8.929
NC_035100.1	17306122	.	G	A	.	.	MAF_USDA=5.0
NC_035100.1	17306141	.	C	A	.	.	MAF_INRAE=6.667;MAF_USDA=13.529
NC_035100.1	17306460	.	T	A	.	.	MAF_USDA=1.639
NC_035100.1	17306482	.	C	T	.	.	MAF_USDA=1.639
NC_035100.1	17306512	.	G	C	.	.	MAF_INRAE=1.667;MAF_USDA=4.098
NC_035100.1	17306529	.	C	A	.	.	MAF_USDA=4.918
NC_035100.1	17306545	.	G	A	.	.	MAF_INRAE=16.667;MAF_USDA=14.118
NC_035100.1	17306637	.	T	C	.	.	MAF_USDA=3.279
NC_035100.1	17306694	.	C	A	.	.	MAF_INRAE=1.667;MAF_USDA=1.639
NC_035100.1	17307077	.	C	A	.	.	MAF_USDA=7.377
NC_035100.1	17307082	.	T	G	.	.	MAF_USDA=5.738
NC_035100.1	17307083	.	G	A	.	.	MAF_USDA=4.918
NC_035100.1	17307122	.	A	C	.	.	MAF_INRAE=1.667;MAF_USDA=8.333
NC_035100.1	17307219	.	G	A	.	.	MAF_INRAE=31.013
NC_035100.1	17307238	.	T	G	.	.	MAF_INRAE=14.557
NC_035100.1	17307306	.	A	G	.	.	MAF_INRAE=20.253;MAF_USDA=42.941
NC_035100.1	17307309	.	G	T	.	.	MAF_INRAE=10.127;MAF_USDA=8.824
NC_035100.1	17307341	.	A	G	.	.	MAF_INRAE=7.5;MAF_USDA=28.235
NC_035100.1	17307368	.	C	T	.	.	MAF_INRAE=6.667;MAF_USDA=16.471
NC_035100.1	17307407	.	C	T	.	.	MAF_INRAE=30.38
NC_035100.1	17307576	.	T	G	.	.	MAF_USDA=4.098
NC_035100.1	17307614	.	C	A	.	.	MAF_INRAE=41.139;MAF_USDA=32.941
NC_035100.1	17307629	.	T	C	.	.	MAF_USDA=5.738
NC_035100.1	17307671	.	G	A	.	.	MAF_USDA=30.952
NC_035100.1	17307701	.	A	G	.	.	MAF_USDA=12.5
NC_035100.1	17307757	.	G	A	.	.	MAF_INRAE=6.667;MAF_USDA=24.118
NC_035100.1	17307789	.	T	A	.	.	MAF_INRAE=1.667
NC_035100.1	17307807	.	T	G	.	.	MAF_INRAE=5.0;MAF_USDA=21.176
NC_035100.1	17307808	.	T	C	.	.	MAF_INRAE=5.0;MAF_USDA=22.941
NC_035100.1	17307814	.	A	G	.	.	MAF_INRAE=5.0;MAF_USDA=22.941
NC_035100.1	17307837	.	C	T	.	.	MAF_INRAE=4.167
NC_035100.1	17307838	.	T	G	.	.	MAF_INRAE=4.167
NC_035100.1	17307864	.	T	A	.	.	MAF_INRAE=47.368;MAF_USDA=47.826
NC_035100.1	17307865	.	T	C	.	.	MAF_USDA=47.826
NC_035100.1	17307869	.	A	T	.	.	MAF_USDA=47.826
NC_035100.1	17307906	.	A	T	.	.	MAF_INRAE=12.5
NC_035100.1	17307907	.	C	T	.	.	MAF_USDA=17.391
NC_035100.1	17307930	.	A	C	.	.	MAF_INRAE=41.772;MAF_USDA=43.75
NC_035100.1	17307949	.	A	G	.	.	MAF_INRAE=41.772;MAF_USDA=37.059
NC_035100.1	17307960	.	C	T	.	.	MAF_USDA=2.083
NC_035100.1	17307973	.	A	T	.	.	MAF_INRAE=41.139;MAF_USDA=40.0
NC_035100.1	17307974	.	T	C	.	.	MAF_INRAE=1.667;MAF_USDA=5.294
NC_035100.1	17307982	.	G	C	.	.	MAF_USDA=2.083
NC_035100.1	17307990	.	G	T	.	.	MAF_USDA=1.639
NC_035100.1	17308035	.	G	A	.	.	MAF_INRAE=10.127;MAF_USDA=14.583
NC_035100.1	17308055	.	T	G	.	.	MAF_INRAE=10.127;MAF_USDA=7.647
NC_035100.1	17308057	.	T	C	.	.	MAF_USDA=2.459
NC_035100.1	17308071	.	C	T	.	.	MAF_USDA=2.459
NC_035100.1	17308077	.	T	C	.	.	MAF_INRAE=14.167;MAF_USDA=26.471
NC_035100.1	17308087	.	C	T	.	.	MAF_USDA=2.459
NC_035100.1	17308108	.	G	A	.	.	MAF_INRAE=14.167;MAF_USDA=26.471
NC_035100.1	17308175	.	G	A	.	.	MAF_USDA=2.353
NC_035100.1	17308188	.	C	A	.	.	MAF_INRAE=14.167;MAF_USDA=25.882
NC_035100.1	17308268	.	T	G	.	.	MAF_INRAE=41.139;MAF_USDA=41.667
NC_035100.1	17308270	.	A	C	.	.	MAF_INRAE=14.167;MAF_USDA=14.583
NC_035100.1	17308290	.	T	A	.	.	MAF_INRAE=13.291;MAF_USDA=12.941
NC_035100.1	17308380	.	C	T	.	.	MAF_USDA=1.639
NC_035100.1	17308410	.	G	A	.	.	MAF_INRAE=6.667
NC_035100.1	17308423	.	A	T	.	.	MAF_USDA=11.765
NC_035100.1	17308440	.	T	C	.	.	MAF_INRAE=14.167;MAF_USDA=26.471
NC_035100.1	17308441	.	G	A	.	.	MAF_INRAE=14.167;MAF_USDA=26.471
NC_035100.1	17308461	.	C	A	.	.	MAF_USDA=1.639
NC_035100.1	17308462	.	A	T	.	.	MAF_USDA=1.639
NC_035100.1	17308466	.	A	G	.	.	MAF_INRAE=14.167;MAF_USDA=26.471
NC_035100.1	17308501	.	T	C	.	.	MAF_INRAE=12.5;MAF_USDA=25.882
NC_035100.1	17308505	.	A	C	.	.	MAF_INRAE=12.5;MAF_USDA=25.882
NC_035100.1	17308519	.	C	T	.	.	MAF_INRAE=11.667;MAF_USDA=25.882
NC_035100.1	17308522	.	G	T	.	.	MAF_USDA=1.639
NC_035100.1	17308653	.	G	A	.	.	MAF_USDA=8.197
NC_035100.1	17308659	.	T	C	.	.	MAF_USDA=1.639
NC_035100.1	17308692	.	C	G	.	.	MAF_USDA=17.059
NC_035100.1	17308696	.	T	C	.	.	MAF_USDA=17.059
NC_035100.1	17308775	.	T	G	.	.	MAF_USDA=10.833
NC_035100.1	17308788	.	A	G	.	.	MAF_USDA=14.167
NC_035100.1	17308795	.	T	C	.	.	MAF_USDA=15.0
NC_035100.1	17308808	.	G	T	.	.	MAF_USDA=12.5
NC_035100.1	17308814	.	A	T	.	.	MAF_USDA=12.5
NC_035100.1	17308832	.	G	T	.	.	MAF_USDA=12.048
NC_035100.1	17308880	.	G	T	.	.	MAF_USDA=14.407
NC_035100.1	17308886	.	G	A	.	.	MAF_USDA=8.621
NC_035100.1	17308934	.	T	C	.	.	MAF_USDA=18.852
NC_035100.1	17308941	.	T	C	.	.	MAF_USDA=2.459
NC_035100.1	17308972	.	A	T	.	.	MAF_USDA=23.77
NC_035100.1	17308999	.	C	T	.	.	MAF_INRAE=9.167;MAF_USDA=20.0
NC_035100.1	17309000	.	C	T	.	.	MAF_INRAE=1.667
NC_035100.1	17309008	.	G	T	.	.	MAF_INRAE=9.167;MAF_USDA=21.176
NC_035100.1	17309028	.	G	A	.	.	MAF_INRAE=10.526
NC_035100.1	17309076	.	A	C	.	.	MAF_INRAE=5.833;MAF_USDA=15.882
NC_035100.1	17309077	.	C	A	.	.	MAF_INRAE=5.833;MAF_USDA=15.882
NC_035100.1	17309082	.	G	A	.	.	MAF_INRAE=5.0;MAF_USDA=13.529
NC_035100.1	17309143	.	T	G	.	.	MAF_INRAE=1.667
NC_035100.1	17309157	.	G	C	.	.	MAF_USDA=3.333
NC_035100.1	17309319	.	G	A	.	.	MAF_INRAE=5.833;MAF_USDA=12.295
NC_035100.1	17309324	.	T	A	.	.	MAF_INRAE=5.833;MAF_USDA=12.295
NC_035100.1	17309327	.	C	G	.	.	MAF_INRAE=5.833;MAF_USDA=12.295
NC_035100.1	17309329	.	G	A	.	.	MAF_INRAE=5.833;MAF_USDA=11.765
NC_035100.1	17309341	.	G	A	.	.	MAF_USDA=13.934
NC_035100.1	17309349	.	C	T	.	.	MAF_INRAE=7.5;MAF_USDA=13.529
NC_035100.1	17309371	.	G	A	.	.	MAF_INRAE=7.5;MAF_USDA=12.941
NC_035100.1	17309383	.	C	G	.	.	MAF_INRAE=8.333;MAF_USDA=14.706
NC_035100.1	17309408	.	T	G	.	.	MAF_INRAE=7.5;MAF_USDA=12.941
NC_035100.1	17309598	.	T	G	.	.	MAF_INRAE=26.316
NC_035100.1	17309681	.	C	T	.	.	MAF_INRAE=47.368;MAF_USDA=33.333
NC_035100.1	17309695	.	A	C	.	.	MAF_INRAE=21.053;MAF_USDA=33.333
NC_035100.1	17309706	.	C	T	.	.	MAF_USDA=8.333
NC_035100.1	17309773	.	G	A	.	.	MAF_USDA=19.565
NC_035100.1	17310174	.	C	T	.	.	MAF_INRAE=3.333;MAF_USDA=19.672
NC_035100.1	17310193	.	A	G	.	.	MAF_INRAE=13.924;MAF_USDA=12.353
NC_035100.1	17310201	.	G	A	.	.	MAF_INRAE=49.367;MAF_USDA=11.905
NC_035100.1	17310212	.	C	G	.	.	MAF_INRAE=7.5;MAF_USDA=22.131
NC_035100.1	17310231	.	T	A	.	.	MAF_INRAE=17.5;MAF_USDA=16.667
NC_035100.1	17310237	.	T	A	.	.	MAF_INRAE=43.038;MAF_USDA=33.929
NC_035100.1	17310252	.	A	C	.	.	MAF_INRAE=12.5;MAF_USDA=24.405
NC_035100.1	17310277	.	C	A	.	.	MAF_USDA=13.934
NC_035100.1	17310308	.	A	G	.	.	MAF_INRAE=13.333;MAF_USDA=24.706
NC_035100.1	17310357	.	A	C	.	.	MAF_INRAE=13.333;MAF_USDA=26.471
NC_035100.1	17310380	.	G	C	.	.	MAF_INRAE=12.5;MAF_USDA=25.882
NC_035100.1	17310391	.	G	A	.	.	MAF_INRAE=3.333
NC_035100.1	17310401	.	T	C	.	.	MAF_INRAE=12.5;MAF_USDA=25.882
NC_035100.1	17310415	.	A	G	.	.	MAF_INRAE=5.833
NC_035100.1	17310419	.	G	A	.	.	MAF_INRAE=5.833;MAF_USDA=8.197
NC_035100.1	17310440	.	C	T	.	.	MAF_INRAE=5.833
NC_035100.1	17310448	.	A	G	.	.	MAF_INRAE=14.167;MAF_USDA=25.0
NC_035100.1	17310461	.	G	C	.	.	MAF_INRAE=10.759;MAF_USDA=14.583
NC_035100.1	17310488	.	T	A	.	.	MAF_INRAE=14.167;MAF_USDA=25.882
NC_035100.1	17310528	.	C	T	.	.	MAF_INRAE=3.797
NC_035100.1	17310567	.	C	A	.	.	MAF_INRAE=14.167;MAF_USDA=25.294
NC_035100.1	17310575	.	C	T	.	.	MAF_INRAE=14.167;MAF_USDA=25.294
NC_035100.1	17310590	.	G	T	.	.	MAF_INRAE=13.333;MAF_USDA=24.118
NC_035100.1	17310668	.	A	G	.	.	MAF_INRAE=13.333;MAF_USDA=25.882
NC_035100.1	17310676	.	A	C	.	.	MAF_USDA=1.639
NC_035100.1	17310698	.	T	C	.	.	MAF_INRAE=14.167;MAF_USDA=25.882
NC_035100.1	17310699	.	G	A	.	.	MAF_INRAE=6.667;MAF_USDA=8.197
NC_035100.1	17310732	.	C	T	.	.	MAF_INRAE=1.667;MAF_USDA=6.471
NC_035100.1	17310779	.	C	T	.	.	MAF_INRAE=1.667
NC_035100.1	17310787	.	C	A	.	.	MAF_INRAE=14.167;MAF_USDA=25.294
NC_035100.1	17310804	.	C	T	.	.	MAF_INRAE=12.5;MAF_USDA=19.412
NC_035100.1	17310890	.	C	T	.	.	MAF_INRAE=1.667;MAF_USDA=5.882
NC_035100.1	17310934	.	T	C	.	.	MAF_INRAE=14.167;MAF_USDA=25.882
NC_035100.1	17311032	.	G	C	.	.	MAF_USDA=4.098
NC_035100.1	17311036	.	G	A	.	.	MAF_USDA=1.639
NC_035100.1	17311128	.	G	T	.	.	MAF_INRAE=14.167;MAF_USDA=24.118
NC_035100.1	17311157	.	T	A	.	.	MAF_USDA=1.639
NC_035100.1	17311160	.	T	A	.	.	MAF_INRAE=48.734;MAF_USDA=25.882
NC_035100.1	17311165	.	C	G	.	.	MAF_INRAE=6.667;MAF_USDA=8.197
NC_035100.1	17311179	.	C	G	.	.	MAF_INRAE=14.167;MAF_USDA=25.294
NC_035100.1	17311182	.	C	T	.	.	MAF_USDA=1.639
NC_035100.1	17311183	.	G	A	.	.	MAF_USDA=1.176
NC_035100.1	17311184	.	C	A	.	.	MAF_USDA=1.176
NC_035100.1	17311208	.	C	A	.	.	MAF_INRAE=6.667;MAF_USDA=8.197
NC_035100.1	17311237	.	C	T	.	.	MAF_USDA=1.639
NC_035100.1	17311238	.	T	C	.	.	MAF_INRAE=14.167;MAF_USDA=24.706
NC_035100.1	17311248	.	C	T	.	.	MAF_INRAE=1.667
NC_035100.1	17311259	.	G	T	.	.	MAF_INRAE=12.5;MAF_USDA=19.412
NC_035100.1	17311322	.	C	T	.	.	MAF_INRAE=6.329
NC_035100.1	17311332	.	A	G	.	.	MAF_INRAE=14.167;MAF_USDA=34.706
NC_035100.1	17311399	.	G	T	.	.	MAF_INRAE=14.167;MAF_USDA=27.059
NC_035100.1	17311408	.	A	T	.	.	MAF_USDA=3.279
NC_035100.1	17311489	.	A	G	.	.	MAF_INRAE=6.667;MAF_USDA=8.197
NC_035100.1	17311513	.	C	T	.	.	MAF_INRAE=1.667;MAF_USDA=8.333
NC_035100.1	17311542	.	A	T	.	.	MAF_INRAE=47.468;MAF_USDA=32.941
NC_035100.1	17311636	.	T	A	.	.	MAF_INRAE=40.506;MAF_USDA=37.647
NC_035100.1	17311647	.	A	C	.	.	MAF_INRAE=14.167;MAF_USDA=25.882
NC_035100.1	17311664	.	C	G	.	.	MAF_USDA=2.459
NC_035100.1	17311675	.	A	T	.	.	MAF_INRAE=14.167;MAF_USDA=24.706
NC_035100.1	17311689	.	T	G	.	.	MAF_INRAE=14.167;MAF_USDA=25.294
NC_035100.1	17311690	.	A	T	.	.	MAF_INRAE=14.167;MAF_USDA=24.706
NC_035100.1	17311748	.	C	A	.	.	MAF_INRAE=45.57;MAF_USDA=6.471
NC_035100.1	17311802	.	G	T	.	.	MAF_USDA=1.639
NC_035100.1	17311819	.	G	T	.	.	MAF_INRAE=16.667;MAF_USDA=14.706
NC_035100.1	17311898	.	A	G	.	.	MAF_USDA=2.459
NC_035100.1	17311942	.	A	T	.	.	MAF_INRAE=6.667;MAF_USDA=20.492
NC_035100.1	17311969	.	C	G	.	.	MAF_INRAE=10.127;MAF_USDA=5.294
NC_035100.1	17312098	.	G	T	.	.	MAF_USDA=1.639
NC_035100.1	17312152	.	C	G	.	.	MAF_INRAE=13.924;MAF_USDA=5.357
NC_035100.1	17312201	.	T	G	.	.	MAF_INRAE=5.833;MAF_USDA=1.176
NC_035100.1	17312224	.	A	G	.	.	MAF_USDA=2.459
NC_035100.1	17312321	.	T	G	.	.	MAF_INRAE=13.333;MAF_USDA=18.235
NC_035100.1	17312322	.	A	T	.	.	MAF_USDA=6.25
NC_035100.1	17312356	.	A	C	.	.	MAF_INRAE=34.177;MAF_USDA=47.059
NC_035100.1	17312389	.	T	C	.	.	MAF_INRAE=10.127;MAF_USDA=7.647
NC_035100.1	17312429	.	T	G	.	.	MAF_INRAE=1.667;MAF_USDA=38.824
NC_035100.1	17312506	.	A	C	.	.	MAF_USDA=1.639
NC_035100.1	17312518	.	G	T	.	.	MAF_INRAE=1.667
NC_035100.1	17312567	.	A	T	.	.	MAF_INRAE=25.949;MAF_USDA=28.824
NC_035100.1	17312633	.	T	C	.	.	MAF_USDA=3.279
NC_035100.1	17312758	.	C	T	.	.	MAF_USDA=4.098
NC_035100.1	17312790	.	A	G	.	.	MAF_INRAE=5.833
NC_035100.1	17312813	.	T	G	.	.	MAF_USDA=1.639
NC_035100.1	17312848	.	G	A	.	.	MAF_USDA=1.639
NC_035100.1	17312861	.	A	T	.	.	MAF_INRAE=13.291;MAF_USDA=13.529
NC_035100.1	17312897	.	G	T	.	.	MAF_USDA=11.765
NC_035100.1	17312935	.	C	T	.	.	MAF_INRAE=5.833;MAF_USDA=1.765
NC_035100.1	17312941	.	G	C	.	.	MAF_INRAE=1.667;MAF_USDA=1.639
NC_035100.1	17312980	.	A	T,C	.	.	MAF_INRAE=6.667;MAF_USDA=6.25
NC_035100.1	17313013	.	C	T	.	.	MAF_INRAE=13.291;MAF_USDA=12.941
NC_035100.1	17313109	.	G	A	.	.	MAF_INRAE=5.833
NC_035100.1	17313280	.	C	T	.	.	MAF_INRAE=10.526
NC_035100.1	17313370	.	T	C	.	.	MAF_USDA=8.333
NC_035100.1	17313394	.	G	T	.	.	MAF_INRAE=5.833
NC_035100.1	17313470	.	G	A	.	.	MAF_USDA=1.176
NC_035100.1	17313473	.	C	T	.	.	MAF_USDA=1.765
NC_035100.1	17313541	.	C	A	.	.	MAF_INRAE=5.833;MAF_USDA=9.016
NC_035100.1	17313619	.	C	T	.	.	MAF_USDA=4.098
NC_035100.1	17313666	.	C	A	.	.	MAF_USDA=1.639
NC_035100.1	17313681	.	A	C	.	.	MAF_INRAE=5.833
NC_035100.1	17313695	.	A	T	.	.	MAF_INRAE=6.667;MAF_USDA=9.836
NC_035100.1	17313721	.	C	A	.	.	MAF_USDA=2.459
NC_035100.1	17313769	.	A	C	.	.	MAF_INRAE=47.468;MAF_USDA=12.353
NC_035100.1	17313836	.	A	G	.	.	MAF_INRAE=5.833;MAF_USDA=12.295
NC_035100.1	17313857	.	A	T	.	.	MAF_INRAE=13.924;MAF_USDA=1.639
NC_035100.1	17313938	.	T	G	.	.	MAF_USDA=11.765
NC_035100.1	17314008	.	G	C	.	.	MAF_USDA=9.016
NC_035100.1	17314044	.	A	C	.	.	MAF_INRAE=6.667;MAF_USDA=8.824
NC_035100.1	17314122	.	A	T	.	.	MAF_INRAE=3.797
NC_035100.1	17314148	.	C	T	.	.	MAF_USDA=4.098
NC_035100.1	17314153	.	A	G	.	.	MAF_INRAE=10.127;MAF_USDA=12.5
NC_035100.1	17314200	.	G	C	.	.	MAF_USDA=12.353
NC_035100.1	17314295	.	C	T	.	.	MAF_USDA=5.294
NC_035100.1	17314301	.	T	A	.	.	MAF_INRAE=6.667;MAF_USDA=7.377
NC_035100.1	17314308	.	A	T	.	.	MAF_INRAE=3.797
NC_035100.1	17314309	.	G	T	.	.	MAF_INRAE=6.667;MAF_USDA=6.557
NC_035100.1	17314322	.	C	T	.	.	MAF_INRAE=6.667;MAF_USDA=7.377
NC_035100.1	17314339	.	A	T	.	.	MAF_USDA=2.941
NC_035100.1	17314375	.	A	C	.	.	MAF_USDA=1.639
NC_035100.1	17314418	.	C	T	.	.	MAF_USDA=1.639
NC_035100.1	17314421	.	C	T	.	.	MAF_INRAE=47.468;MAF_USDA=7.647
NC_035100.1	17314459	.	T	C	.	.	MAF_INRAE=5.833;MAF_USDA=1.176
NC_035100.1	17314519	.	A	G	.	.	MAF_INRAE=6.667;MAF_USDA=9.016
NC_035100.1	17314548	.	C	A	.	.	MAF_USDA=3.279
NC_035100.1	17314715	.	T	C	.	.	MAF_USDA=1.639
NC_035100.1	17314757	.	C	T	.	.	MAF_INRAE=15.789;MAF_USDA=8.197
NC_035100.1	17314846	.	C	T	.	.	MAF_USDA=1.639
NC_035100.1	17314915	.	T	C	.	.	MAF_USDA=1.639
NC_035100.1	17314958	.	C	G	.	.	MAF_USDA=7.377
NC_035100.1	17314965	.	C	T	.	.	MAF_USDA=1.639
NC_035100.1	17314967	.	C	T	.	.	MAF_USDA=6.557
NC_035100.1	17315018	.	C	T	.	.	MAF_USDA=4.098
NC_035100.1	17315043	.	C	T	.	.	MAF_INRAE=3.333
NC_035100.1	17315137	.	A	T	.	.	MAF_INRAE=1.667
NC_035100.1	17315225	.	G	C	.	.	MAF_INRAE=6.667;MAF_USDA=7.377
NC_035100.1	17315260	.	T	A	.	.	MAF_INRAE=6.667;MAF_USDA=6.667
NC_035100.1	17315319	.	A	C	.	.	MAF_USDA=14.583
NC_035100.1	17315386	.	C	T	.	.	MAF_USDA=2.353
NC_035100.1	17315403	.	T	A	.	.	MAF_INRAE=15.789;MAF_USDA=10.833
NC_035100.1	17315561	.	C	T	.	.	MAF_USDA=1.639
NC_035100.1	17315610	.	T	C	.	.	MAF_INRAE=47.468;MAF_USDA=7.647
NC_035100.1	17315660	.	C	T	.	.	MAF_INRAE=23.418;MAF_USDA=17.647
NC_035100.1	17315701	.	A	G	.	.	MAF_USDA=4.167
NC_035100.1	17315728	.	G	T	.	.	MAF_INRAE=21.053;MAF_USDA=15.882
NC_035100.1	17315745	.	T	C	.	.	MAF_USDA=6.25
NC_035100.1	17315768	.	A	C	.	.	MAF_INRAE=3.797
NC_035100.1	17315812	.	G	A	.	.	MAF_USDA=1.639
NC_035100.1	17315818	.	G	A	.	.	MAF_USDA=6.25
NC_035100.1	17315820	.	A	C	.	.	MAF_USDA=3.529
NC_035100.1	17315841	.	T	C	.	.	MAF_INRAE=21.053;MAF_USDA=10.588
NC_035100.1	17315936	.	A	G	.	.	MAF_INRAE=3.165
NC_035100.1	17315942	.	A	T	.	.	MAF_USDA=12.353
NC_035100.1	17316015	.	A	G	.	.	MAF_USDA=3.279
NC_035100.1	17316089	.	G	A	.	.	MAF_USDA=3.279
NC_035100.1	17316094	.	T	C	.	.	MAF_INRAE=21.053;MAF_USDA=14.706
NC_035100.1	17316199	.	C	T	.	.	MAF_USDA=2.459
NC_035100.1	17316230	.	G	A	.	.	MAF_INRAE=45.57;MAF_USDA=7.647
NC_035100.1	17316291	.	T	A	.	.	MAF_USDA=10.417
NC_035100.1	17316353	.	G	C	.	.	MAF_USDA=4.098
NC_035100.1	17316443	.	G	A	.	.	MAF_USDA=2.941
NC_035100.1	17316609	.	G	A	.	.	MAF_USDA=1.639
NC_035100.1	17316629	.	T	A	.	.	MAF_INRAE=21.053;MAF_USDA=10.417
NC_035100.1	17316633	.	T	G	.	.	MAF_USDA=4.098
NC_035100.1	17316636	.	T	A	.	.	MAF_INRAE=5.833
NC_035100.1	17316637	.	T	A	.	.	MAF_INRAE=19.62;MAF_USDA=14.118
NC_035100.1	17316660	.	C	A	.	.	MAF_INRAE=21.053;MAF_USDA=12.353
NC_035100.1	17316663	.	T	G	.	.	MAF_USDA=1.639
NC_035100.1	17316792	.	T	C	.	.	MAF_INRAE=15.789;MAF_USDA=10.0
NC_035100.1	17316808	.	G	A	.	.	MAF_USDA=2.941
NC_035100.1	17316861	.	G	C	.	.	MAF_INRAE=24.051;MAF_USDA=24.706
NC_035100.1	17316921	.	C	A	.	.	MAF_INRAE=50.0;MAF_USDA=12.353
NC_035100.1	17317051	.	G	A	.	.	MAF_INRAE=24.684;MAF_USDA=20.0
NC_035100.1	17317097	.	A	G	.	.	MAF_INRAE=15.789;MAF_USDA=8.197
NC_035100.1	17317106	.	A	C	.	.	MAF_INRAE=15.789;MAF_USDA=11.765
NC_035100.1	17317108	.	C	T	.	.	MAF_INRAE=8.333;MAF_USDA=11.765
NC_035100.1	17317161	.	C	T	.	.	MAF_USDA=4.098
NC_035100.1	17317178	.	G	A	.	.	MAF_INRAE=3.165;MAF_USDA=1.639
NC_035100.1	17317214	.	G	T	.	.	MAF_INRAE=15.789;MAF_USDA=11.765
NC_035100.1	17317217	.	T	A	.	.	MAF_USDA=5.738
NC_035100.1	17317264	.	A	C	.	.	MAF_USDA=8.235
NC_035100.1	17317317	.	C	T	.	.	MAF_INRAE=15.789;MAF_USDA=5.738
NC_035100.1	17317389	.	G	A	.	.	MAF_INRAE=48.734;MAF_USDA=16.471
NC_035100.1	17317395	.	T	A	.	.	MAF_USDA=1.639
NC_035100.1	17317412	.	A	C	.	.	MAF_INRAE=10.526;MAF_USDA=10.588
NC_035100.1	17317425	.	C	T	.	.	MAF_INRAE=10.526;MAF_USDA=8.824
NC_035100.1	17317514	.	G	A	.	.	MAF_USDA=7.377
NC_035100.1	17317552	.	C	T	.	.	MAF_INRAE=10.526;MAF_USDA=10.0
NC_035100.1	17317572	.	T	C	.	.	MAF_INRAE=11.392;MAF_USDA=14.118
NC_035100.1	17317587	.	T	G	.	.	MAF_USDA=4.098
NC_035100.1	17317623	.	G	A	.	.	MAF_USDA=4.098
NC_035100.1	17317638	.	C	A	.	.	MAF_INRAE=14.557
NC_035100.1	17317643	.	T	C	.	.	MAF_INRAE=15.789;MAF_USDA=4.098
NC_035100.1	17317646	.	T	A	.	.	MAF_USDA=1.639
NC_035100.1	17317673	.	C	T	.	.	MAF_INRAE=5.833
NC_035100.1	17317681	.	G	C	.	.	MAF_INRAE=14.557;MAF_USDA=29.412
NC_035100.1	17317706	.	T	G	.	.	MAF_INRAE=10.526;MAF_USDA=8.197
NC_035100.1	17317753	.	T	A	.	.	MAF_USDA=2.941
NC_035100.1	17317896	.	A	G	.	.	MAF_USDA=1.639
NC_035100.1	17317906	.	T	G	.	.	MAF_INRAE=10.526;MAF_USDA=11.765
NC_035100.1	17317925	.	C	T	.	.	MAF_INRAE=46.203;MAF_USDA=7.059
NC_035100.1	17317932	.	C	T	.	.	MAF_INRAE=1.667;MAF_USDA=1.639
NC_035100.1	17317974	.	C	A	.	.	MAF_USDA=1.639
NC_035100.1	17318052	.	A	G	.	.	MAF_INRAE=10.526;MAF_USDA=11.176
NC_035100.1	17318104	.	A	T	.	.	MAF_USDA=6.557
NC_035100.1	17318148	.	C	T	.	.	MAF_USDA=1.639
NC_035100.1	17318219	.	G	C	.	.	MAF_USDA=1.639
NC_035100.1	17318227	.	A	C	.	.	MAF_USDA=6.557
NC_035100.1	17318298	.	C	A	.	.	MAF_USDA=1.639
NC_035100.1	17318321	.	C	A	.	.	MAF_USDA=1.639
NC_035100.1	17318474	.	G	T	.	.	MAF_USDA=6.25
NC_035100.1	17318504	.	C	T	.	.	MAF_USDA=2.459
NC_035100.1	17318526	.	T	C	.	.	MAF_INRAE=15.789;MAF_USDA=13.529
NC_035100.1	17318528	.	C	T	.	.	MAF_USDA=3.279
NC_035100.1	17318755	.	T	G	.	.	MAF_USDA=2.353
NC_035100.1	17318879	.	C	T	.	.	MAF_USDA=1.639
NC_035100.1	17318979	.	T	G	.	.	MAF_INRAE=1.667
NC_035100.1	17319000	.	A	T	.	.	MAF_INRAE=24.167
NC_035100.1	17319002	.	A	T	.	.	MAF_INRAE=30.38
NC_035100.1	17319058	.	G	T	.	.	MAF_USDA=5.357
NC_035100.1	17319098	.	C	T	.	.	MAF_INRAE=11.392;MAF_USDA=14.118
NC_035100.1	17319118	.	G	A	.	.	MAF_USDA=4.706
NC_035100.1	17319156	.	T	C	.	.	MAF_USDA=7.377
NC_035100.1	17319211	.	A	T	.	.	MAF_USDA=1.639
NC_035100.1	17319215	.	T	C	.	.	MAF_INRAE=10.526;MAF_USDA=11.176
NC_035100.1	17319260	.	C	T	.	.	MAF_USDA=2.459
NC_035100.1	17319294	.	C	T	.	.	MAF_INRAE=10.526;MAF_USDA=10.0
NC_035100.1	17319350	.	C	T	.	.	MAF_INRAE=10.526;MAF_USDA=6.557
NC_035100.1	17319382	.	A	C	.	.	MAF_INRAE=1.667
NC_035100.1	17319406	.	C	A	.	.	MAF_USDA=3.279
NC_035100.1	17319499	.	T	C	.	.	MAF_INRAE=1.667;MAF_USDA=5.882
NC_035100.1	17319524	.	C	T	.	.	MAF_INRAE=1.667
NC_035100.1	17319526	.	G	C	.	.	MAF_USDA=1.667
NC_035100.1	17319529	.	C	T	.	.	MAF_INRAE=4.167;MAF_USDA=24.096
NC_035100.1	17319610	.	T	C	.	.	MAF_INRAE=3.333;MAF_USDA=12.5
NC_035100.1	17319625	.	T	C	.	.	MAF_USDA=4.167
NC_035100.1	17319650	.	T	C	.	.	MAF_USDA=1.695
NC_035100.1	17319672	.	G	A	.	.	MAF_USDA=4.237
NC_035100.1	17319733	.	G	C	.	.	MAF_USDA=4.348
NC_035100.1	17319760	.	C	G	.	.	MAF_USDA=4.348
NC_035100.1	17319829	.	C	A	.	.	MAF_INRAE=12.5;MAF_USDA=19.565
NC_035100.1	17319832	.	A	T	.	.	MAF_INRAE=12.5;MAF_USDA=19.565
NC_035100.1	17319857	.	T	C	.	.	MAF_INRAE=12.5;MAF_USDA=6.627
NC_035100.1	17319870	.	C	A	.	.	MAF_INRAE=1.667;MAF_USDA=1.667
NC_035100.1	17319871	.	C	A	.	.	MAF_INRAE=1.667;MAF_USDA=1.667
NC_035100.1	17319879	.	C	A	.	.	MAF_INRAE=12.5;MAF_USDA=6.627
NC_035100.1	17319925	.	C	T	.	.	MAF_USDA=4.167
NC_035100.1	17319939	.	C	A	.	.	MAF_INRAE=5.833
NC_035100.1	17319961	.	A	C	.	.	MAF_USDA=1.667
NC_035100.1	17319966	.	A	G	.	.	MAF_USDA=1.667
NC_035100.1	17320002	.	C	G	.	.	MAF_USDA=4.348
NC_035100.1	17320022	.	C	G	.	.	MAF_USDA=2.5
NC_035100.1	17320042	.	G	A	.	.	MAF_USDA=1.667
NC_035100.1	17320056	.	C	T	.	.	MAF_USDA=1.667
NC_035100.1	17320176	.	C	T	.	.	MAF_USDA=2.5
NC_035100.1	17320205	.	C	G	.	.	MAF_USDA=1.667
NC_035100.1	17320236	.	G	C	.	.	MAF_USDA=12.048
NC_035100.1	17320463	.	C	A	.	.	MAF_USDA=4.167
NC_035100.1	17320467	.	C	T	.	.	MAF_INRAE=4.167;MAF_USDA=39.759
NC_035100.1	17320515	.	T	C	.	.	MAF_USDA=12.651
NC_035100.1	17320523	.	C	T	.	.	MAF_USDA=2.5
NC_035100.1	17320524	.	G	A	.	.	MAF_USDA=1.667
NC_035100.1	17320528	.	C	T	.	.	MAF_USDA=4.348
NC_035100.1	17320536	.	T	A	.	.	MAF_INRAE=3.333;MAF_USDA=8.696
NC_035100.1	17320554	.	T	A	.	.	MAF_USDA=1.667
NC_035100.1	17320716	.	T	A	.	.	MAF_USDA=7.5
NC_035100.1	17320767	.	G	A	.	.	MAF_USDA=1.667
NC_035100.1	17320772	.	C	A	.	.	MAF_USDA=13.253
NC_035100.1	17320782	.	A	T	.	.	MAF_USDA=6.667
NC_035100.1	17320859	.	T	A	.	.	MAF_USDA=3.333
NC_035100.1	17320882	.	C	T	.	.	MAF_USDA=3.333
NC_035100.1	17320911	.	T	G	.	.	MAF_INRAE=6.667;MAF_USDA=10.241
NC_035100.1	17320929	.	G	A	.	.	MAF_USDA=2.5
NC_035100.1	17320981	.	G	C	.	.	MAF_USDA=2.5
NC_035100.1	17321053	.	T	G	.	.	MAF_USDA=10.843
NC_035100.1	17321105	.	T	G	.	.	MAF_USDA=2.5
NC_035100.1	17321174	.	C	T	.	.	MAF_USDA=6.024
NC_035100.1	17321186	.	G	A	.	.	MAF_USDA=2.5
NC_035100.1	17321222	.	G	A	.	.	MAF_INRAE=11.667;MAF_USDA=47.59
NC_035100.1	17321251	.	A	G	.	.	MAF_INRAE=5.833;MAF_USDA=9.036
NC_035100.1	17321261	.	G	T	.	.	MAF_USDA=1.667
NC_035100.1	17321327	.	C	A	.	.	MAF_USDA=3.012
NC_035100.1	17321458	.	A	G	.	.	MAF_USDA=4.167
NC_035100.1	17321666	.	A	C	.	.	MAF_USDA=3.333
NC_035100.1	17321740	.	C	T	.	.	MAF_INRAE=1.667
NC_035100.1	17321749	.	C	A	.	.	MAF_USDA=6.667
NC_035100.1	17321941	.	G	C	.	.	MAF_USDA=4.217
NC_035100.1	17322000	.	T	C	.	.	MAF_USDA=8.333
NC_035100.1	17322015	.	T	A	.	.	MAF_USDA=6.627
NC_035100.1	17322022	.	C	T	.	.	MAF_INRAE=1.667
NC_035100.1	17322106	.	C	T	.	.	MAF_USDA=4.819
NC_035100.1	17322141	.	A	T	.	.	MAF_USDA=1.667
NC_035100.1	17322170	.	C	G	.	.	MAF_USDA=1.667
NC_035100.1	17322228	.	A	C	.	.	MAF_USDA=4.217
NC_035100.1	17322300	.	G	C	.	.	MAF_USDA=2.542
NC_035100.1	17322437	.	G	A	.	.	MAF_USDA=1.695
NC_035100.1	17322485	.	G	A	.	.	MAF_USDA=3.049
NC_035100.1	17322492	.	C	T	.	.	MAF_INRAE=34.167;MAF_USDA=25.0
NC_035100.1	17322508	.	C	A	.	.	MAF_INRAE=3.333;MAF_USDA=8.696
NC_035100.1	17322575	.	C	T	.	.	MAF_USDA=13.043
NC_035100.1	17322605	.	C	A	.	.	MAF_USDA=3.333
NC_035100.1	17322630	.	C	T	.	.	MAF_USDA=12.651
NC_035100.1	17322700	.	T	G	.	.	MAF_INRAE=7.5;MAF_USDA=9.167
NC_035100.1	17322924	.	T	C	.	.	MAF_USDA=5.0
NC_035100.1	17322982	.	C	G	.	.	MAF_INRAE=4.167
NC_035100.1	17323046	.	A	T	.	.	MAF_USDA=1.639
NC_035100.1	17323066	.	A	C	.	.	MAF_INRAE=3.333
NC_035100.1	17323175	.	T	C	.	.	MAF_USDA=3.279
NC_035100.1	17323203	.	G	A	.	.	MAF_INRAE=6.667
NC_035100.1	17323204	.	T	A	.	.	MAF_INRAE=6.667
NC_035100.1	17323285	.	T	A	.	.	MAF_USDA=3.39
NC_035100.1	17323319	.	A	C	.	.	MAF_USDA=5.833
NC_035100.1	17323384	.	A	G	.	.	MAF_INRAE=3.333;MAF_USDA=8.696
NC_035100.1	17323397	.	T	G	.	.	MAF_INRAE=3.333;MAF_USDA=8.333
NC_035100.1	17323544	.	T	G	.	.	MAF_INRAE=3.333;MAF_USDA=8.333
NC_035100.1	17323550	.	A	C	.	.	MAF_INRAE=3.333;MAF_USDA=7.738
NC_035100.1	17323643	.	C	T	.	.	MAF_INRAE=6.667;MAF_USDA=9.016
NC_035100.1	17323770	.	A	G	.	.	MAF_USDA=4.348
NC_035100.1	17323843	.	C	T	.	.	MAF_USDA=6.25
NC_035100.1	17324060	.	C	A	.	.	MAF_USDA=21.667
NC_035100.1	17324182	.	G	T	.	.	MAF_USDA=3.333
NC_035100.1	17324262	.	A	C	.	.	MAF_USDA=5.0
NC_035100.1	17324566	.	C	T	.	.	MAF_USDA=4.268
NC_035100.1	17324619	.	A	T	.	.	MAF_USDA=7.059
NC_035100.1	17324760	.	G	A	.	.	MAF_USDA=3.279
NC_035100.1	17324824	.	G	T	.	.	MAF_USDA=2.459
NC_035100.1	17324977	.	C	T	.	.	MAF_USDA=1.639
NC_035100.1	17325109	.	C	T	.	.	MAF_INRAE=5.0
NC_035100.1	17325110	.	G	A	.	.	MAF_INRAE=29.747
NC_035100.1	17325150	.	A	T	.	.	MAF_USDA=4.918
NC_035100.1	17325324	.	C	T	.	.	MAF_USDA=4.167
NC_035100.1	17325329	.	T	C	.	.	MAF_USDA=4.167
NC_035100.1	17325363	.	C	T	.	.	MAF_INRAE=1.667
NC_035100.1	17325371	.	G	T	.	.	MAF_INRAE=1.667;MAF_USDA=2.941
NC_035100.1	17325477	.	T	G	.	.	MAF_INRAE=10.127;MAF_USDA=12.5
NC_035100.1	17325496	.	A	C	.	.	MAF_INRAE=5.833;MAF_USDA=11.765
NC_035100.1	17325579	.	C	A	.	.	MAF_USDA=1.639
NC_035100.1	17325592	.	G	T	.	.	MAF_USDA=9.016
NC_035100.1	17325714	.	C	T	.	.	MAF_USDA=14.583
NC_035100.1	17325748	.	T	C	.	.	MAF_USDA=1.639
NC_035100.1	17325790	.	C	T	.	.	MAF_USDA=8.197
NC_035100.1	17325836	.	G	A	.	.	MAF_USDA=7.377
NC_035100.1	17325879	.	G	T	.	.	MAF_USDA=1.667
NC_035100.1	17325967	.	C	T	.	.	MAF_USDA=1.639
NC_035100.1	17325997	.	T	C	.	.	MAF_USDA=2.459
NC_035100.1	17326098	.	A	T	.	.	MAF_USDA=1.667
NC_035100.1	17326103	.	A	G	.	.	MAF_USDA=1.667
NC_035100.1	17326616	.	T	A	.	.	MAF_USDA=8.333
NC_035100.1	17326710	.	A	G	.	.	MAF_USDA=2.459
NC_035100.1	17326711	.	T	C	.	.	MAF_USDA=1.639
NC_035100.1	17326788	.	G	A	.	.	MAF_USDA=1.639
NC_035100.1	17326814	.	C	T	.	.	MAF_USDA=2.459
NC_035100.1	17326901	.	G	C	.	.	MAF_USDA=8.197
NC_035100.1	17326933	.	C	G	.	.	MAF_USDA=2.459
NC_035100.1	17326940	.	T	A	.	.	MAF_USDA=7.647
NC_035100.1	17326943	.	G	T	.	.	MAF_USDA=43.75
NC_035100.1	17327090	.	C	A	.	.	MAF_USDA=43.75
NC_035100.1	17327169	.	C	A	.	.	MAF_USDA=2.083
NC_035100.1	17327170	.	A	G	.	.	MAF_USDA=2.083
NC_035100.1	17327316	.	G	T	.	.	MAF_USDA=16.667
NC_035100.1	17327613	.	G	T	.	.	MAF_USDA=12.5
NC_035100.1	17328342	.	G	T	.	.	MAF_USDA=2.459
NC_035100.1	17328381	.	C	A	.	.	MAF_INRAE=46.203;MAF_USDA=7.647
NC_035100.1	17328420	.	C	T	.	.	MAF_USDA=1.667
NC_035100.1	17328631	.	C	A	.	.	MAF_INRAE=16.667;MAF_USDA=17.262
NC_035100.1	17328848	.	G	C	.	.	MAF_INRAE=33.544;MAF_USDA=26.786
NC_035100.1	17328849	.	G	T	.	.	MAF_INRAE=37.5;MAF_USDA=26.786
NC_035100.1	17328852	.	C	A	.	.	MAF_INRAE=37.5;MAF_USDA=26.786
NC_035100.1	17328853	.	C	T	.	.	MAF_INRAE=37.5;MAF_USDA=26.786
NC_035100.1	17328945	.	T	C	.	.	MAF_INRAE=8.228;MAF_USDA=20.588
NC_035100.1	17328990	.	T	C	.	.	MAF_INRAE=1.667;MAF_USDA=2.941
NC_035100.1	17328991	.	G	A	.	.	MAF_INRAE=10.526;MAF_USDA=3.279
NC_035100.1	17329064	.	G	A	.	.	MAF_INRAE=10.127;MAF_USDA=7.647
NC_035100.1	17329071	.	A	C	.	.	MAF_INRAE=1.667;MAF_USDA=1.639
NC_035100.1	17329112	.	C	G	.	.	MAF_USDA=1.639
NC_035100.1	17329137	.	T	A	.	.	MAF_USDA=1.639
NC_035100.1	17329214	.	C	A	.	.	MAF_INRAE=10.833;MAF_USDA=14.583
NC_035100.1	17329268	.	T	C	.	.	MAF_INRAE=13.291;MAF_USDA=29.412
NC_035100.1	17329344	.	T	C	.	.	MAF_USDA=4.918
NC_035100.1	17329360	.	G	A	.	.	MAF_USDA=1.639
NC_035100.1	17329500	.	C	A	.	.	MAF_INRAE=1.667;MAF_USDA=1.639
NC_035100.1	17329541	.	C	A	.	.	MAF_INRAE=26.316;MAF_USDA=18.75
NC_035100.1	17329575	.	G	A	.	.	MAF_USDA=1.765
NC_035100.1	17329670	.	G	A	.	.	MAF_INRAE=12.025;MAF_USDA=36.667
NC_035100.1	17329693	.	C	T	.	.	MAF_INRAE=3.333;MAF_USDA=1.639
NC_035100.1	17329775	.	G	A	.	.	MAF_INRAE=8.228;MAF_USDA=28.235
NC_035100.1	17329789	.	C	T	.	.	MAF_USDA=1.765
NC_035100.1	17329820	.	C	G	.	.	MAF_USDA=2.459
NC_035100.1	17329841	.	T	C	.	.	MAF_INRAE=12.658;MAF_USDA=39.412
NC_035100.1	17329854	.	T	A	.	.	MAF_INRAE=26.316;MAF_USDA=25.882
NC_035100.1	17329892	.	C	T	.	.	MAF_INRAE=46.203;MAF_USDA=7.647
NC_035100.1	17329943	.	A	T	.	.	MAF_USDA=4.918
NC_035100.1	17329976	.	G	C	.	.	MAF_USDA=2.353
NC_035100.1	17330025	.	C	A	.	.	MAF_INRAE=1.667;MAF_USDA=1.639
NC_035100.1	17330200	.	T	G	.	.	MAF_INRAE=10.127;MAF_USDA=7.059
NC_035100.1	17330287	.	G	A	.	.	MAF_USDA=7.059
NC_035100.1	17330343	.	T	G	.	.	MAF_INRAE=5.833;MAF_USDA=11.765
NC_035100.1	17330493	.	A	T	.	.	MAF_USDA=1.639
NC_035100.1	17330494	.	C	T	.	.	MAF_USDA=1.639
NC_035100.1	17330574	.	G	C	.	.	MAF_USDA=4.098
NC_035100.1	17330581	.	G	A	.	.	MAF_USDA=4.167
NC_035100.1	17330655	.	A	T	.	.	MAF_USDA=1.639
NC_035100.1	17330692	.	T	C	.	.	MAF_INRAE=12.025;MAF_USDA=30.588
NC_035100.1	17330818	.	C	T	.	.	MAF_USDA=2.941
NC_035100.1	17330934	.	A	T	.	.	MAF_INRAE=5.833;MAF_USDA=6.471
NC_035100.1	17330943	.	C	T	.	.	MAF_USDA=3.279
NC_035100.1	17331006	.	G	A	.	.	MAF_INRAE=5.833;MAF_USDA=6.471
NC_035100.1	17331080	.	G	A	.	.	MAF_USDA=2.941
NC_035100.1	17331164	.	G	A	.	.	MAF_USDA=1.639
NC_035100.1	17331257	.	A	G	.	.	MAF_USDA=1.765
NC_035100.1	17331287	.	G	T	.	.	MAF_INRAE=5.833;MAF_USDA=6.471
NC_035100.1	17331312	.	G	A	.	.	MAF_USDA=2.459
NC_035100.1	17331429	.	G	A	.	.	MAF_USDA=2.941
NC_035100.1	17331461	.	A	G	.	.	MAF_USDA=1.639
NC_035100.1	17331500	.	G	T	.	.	MAF_USDA=1.639
NC_035100.1	17331502	.	A	T	.	.	MAF_INRAE=1.667;MAF_USDA=8.333
NC_035100.1	17331545	.	C	T	.	.	MAF_USDA=4.167
NC_035100.1	17331550	.	G	A	.	.	MAF_USDA=1.639
NC_035100.1	17331618	.	G	A	.	.	MAF_INRAE=18.987;MAF_USDA=44.118
NC_035100.1	17331622	.	G	A	.	.	MAF_INRAE=3.333
NC_035100.1	17331866	.	C	G	.	.	MAF_INRAE=15.789
NC_035100.1	17331999	.	C	T	.	.	MAF_USDA=2.5
NC_035100.1	17332000	.	G	A	.	.	MAF_INRAE=10.526;MAF_USDA=23.81
NC_035100.1	17332008	.	C	A	.	.	MAF_USDA=2.5
NC_035100.1	17332071	.	C	A	.	.	MAF_INRAE=1.667;MAF_USDA=1.639
NC_035100.1	17332137	.	T	A	.	.	MAF_USDA=3.279
NC_035100.1	17332230	.	C	T	.	.	MAF_INRAE=10.127;MAF_USDA=27.647
NC_035100.1	17332263	.	T	C	.	.	MAF_USDA=1.639
NC_035100.1	17332365	.	T	C	.	.	MAF_INRAE=1.667;MAF_USDA=8.333
NC_035100.1	17332371	.	G	A	.	.	MAF_USDA=3.279
NC_035100.1	17332544	.	G	T	.	.	MAF_USDA=5.738
NC_035100.1	17332702	.	G	A	.	.	MAF_INRAE=1.667
NC_035100.1	17332722	.	A	G	.	.	MAF_USDA=1.639
NC_035100.1	17332735	.	G	A	.	.	MAF_INRAE=31.646;MAF_USDA=41.765
NC_035100.1	17332754	.	A	T	.	.	MAF_USDA=3.279
NC_035100.1	17332852	.	C	A	.	.	MAF_INRAE=5.833
NC_035100.1	17332949	.	A	T	.	.	MAF_INRAE=2.5
NC_035100.1	17332953	.	G	A	.	.	MAF_INRAE=1.667
NC_035100.1	17333002	.	C	T	.	.	MAF_INRAE=5.0;MAF_USDA=6.557
NC_035100.1	17333040	.	A	C	.	.	MAF_INRAE=10.526
NC_035100.1	17333098	.	A	G	.	.	MAF_USDA=2.941
NC_035100.1	17333129	.	T	C	.	.	MAF_INRAE=31.013
NC_035100.1	17333133	.	C	T	.	.	MAF_INRAE=28.333;MAF_USDA=43.529
NC_035100.1	17333144	.	G	A	.	.	MAF_INRAE=9.494;MAF_USDA=7.059
NC_035100.1	17333151	.	G	A	.	.	MAF_USDA=1.639
NC_035100.1	17333213	.	G	A	.	.	MAF_INRAE=1.667
NC_035100.1	17333250	.	A	C	.	.	MAF_USDA=1.639
NC_035100.1	17333262	.	T	G	.	.	MAF_INRAE=10.526;MAF_USDA=5.738
NC_035100.1	17333329	.	C	A	.	.	MAF_USDA=4.167
NC_035100.1	17335183	.	A	G	.	.	MAF_USDA=1.639
NC_035100.1	17335352	.	C	T	.	.	MAF_INRAE=5.0
NC_035100.1	17335412	.	G	C	.	.	MAF_INRAE=11.667;MAF_USDA=15.294
NC_035100.1	17335423	.	C	T	.	.	MAF_INRAE=10.833;MAF_USDA=14.583
NC_035100.1	17335468	.	G	A	.	.	MAF_INRAE=5.833
NC_035100.1	17335512	.	A	G	.	.	MAF_INRAE=9.494;MAF_USDA=12.5
NC_035100.1	17335519	.	A	T	.	.	MAF_USDA=12.5
NC_035100.1	17335565	.	C	T	.	.	MAF_USDA=2.459
NC_035100.1	17335577	.	G	C	.	.	MAF_USDA=1.639
NC_035100.1	17335589	.	C	G	.	.	MAF_INRAE=3.797
NC_035100.1	17335659	.	C	T	.	.	MAF_INRAE=5.833
NC_035100.1	17335733	.	A	G	.	.	MAF_INRAE=6.962;MAF_USDA=15.294
NC_035100.1	17335743	.	C	T	.	.	MAF_USDA=2.459
NC_035100.1	17335786	.	C	T	.	.	MAF_USDA=1.639
NC_035100.1	17335812	.	C	T	.	.	MAF_USDA=2.459
NC_035100.1	17335847	.	C	A	.	.	MAF_INRAE=2.5
NC_035100.1	17335929	.	G	A	.	.	MAF_USDA=7.059
NC_035100.1	17336057	.	G	A	.	.	MAF_USDA=7.377
NC_035100.1	17336109	.	G	T	.	.	MAF_USDA=2.941
NC_035100.1	17336122	.	C	T	.	.	MAF_INRAE=7.5;MAF_USDA=5.882
NC_035100.1	17336132	.	A	G	.	.	MAF_INRAE=14.167;MAF_USDA=25.294
NC_035100.1	17336188	.	C	A	.	.	MAF_INRAE=5.833;MAF_USDA=6.557
NC_035100.1	17336201	.	G	A	.	.	MAF_USDA=2.459
NC_035100.1	17336227	.	A	C	.	.	MAF_INRAE=5.833;MAF_USDA=6.557
NC_035100.1	17336248	.	T	C	.	.	MAF_INRAE=31.013
NC_035100.1	17336310	.	T	C	.	.	MAF_USDA=5.738
NC_035100.1	17336349	.	T	G	.	.	MAF_USDA=4.098
NC_035100.1	17336381	.	G	T	.	.	MAF_USDA=2.353
NC_035100.1	17336395	.	G	A	.	.	MAF_INRAE=5.833
NC_035100.1	17336448	.	G	A	.	.	MAF_INRAE=32.278
NC_035100.1	17336553	.	G	A	.	.	MAF_INRAE=6.667;MAF_USDA=36.471
NC_035100.1	17336592	.	G	T	.	.	MAF_USDA=1.639
NC_035100.1	17336604	.	G	A	.	.	MAF_USDA=8.235
NC_035100.1	17336641	.	C	T	.	.	MAF_USDA=1.639
NC_035100.1	17336844	.	C	T	.	.	MAF_INRAE=5.833
NC_035100.1	17336854	.	C	T	.	.	MAF_USDA=1.639
NC_035100.1	17337027	.	C	T	.	.	MAF_USDA=1.639
NC_035100.1	17337031	.	G	T	.	.	MAF_INRAE=44.937;MAF_USDA=11.765
NC_035100.1	17337133	.	T	C	.	.	MAF_INRAE=15.789;MAF_USDA=6.557
NC_035100.1	17337235	.	T	C	.	.	MAF_INRAE=10.127;MAF_USDA=45.294
NC_035100.1	17337246	.	C	T	.	.	MAF_INRAE=6.667;MAF_USDA=37.059
NC_035100.1	17337292	.	A	G	.	.	MAF_INRAE=6.667;MAF_USDA=36.471
NC_035100.1	17337444	.	C	T	.	.	MAF_INRAE=6.667;MAF_USDA=36.471
NC_035100.1	17337454	.	C	T	.	.	MAF_INRAE=6.667;MAF_USDA=6.557
NC_035100.1	17337526	.	G	A	.	.	MAF_USDA=2.941
NC_035100.1	17337547	.	G	A	.	.	MAF_USDA=7.647
NC_035100.1	17337563	.	C	A	.	.	MAF_USDA=7.647
NC_035100.1	17337575	.	A	C	.	.	MAF_INRAE=8.333;MAF_USDA=41.176
NC_035100.1	17337623	.	A	T	.	.	MAF_INRAE=10.526
NC_035100.1	17337719	.	G	C	.	.	MAF_INRAE=6.667;MAF_USDA=36.471
NC_035100.1	17337737	.	A	G	.	.	MAF_INRAE=6.667;MAF_USDA=36.471
NC_035100.1	17337739	.	G	A	.	.	MAF_USDA=5.738
NC_035100.1	17337747	.	A	G	.	.	MAF_USDA=2.459
NC_035100.1	17337760	.	A	G	.	.	MAF_INRAE=5.833
NC_035100.1	17337761	.	G	A	.	.	MAF_USDA=5.738
NC_035100.1	17337768	.	T	A	.	.	MAF_INRAE=5.833
NC_035100.1	17337804	.	C	T	.	.	MAF_USDA=2.459
NC_035100.1	17337842	.	A	T	.	.	MAF_USDA=4.918
NC_035100.1	17337900	.	A	C	.	.	MAF_INRAE=16.456;MAF_USDA=46.471
NC_035100.1	17337909	.	C	A	.	.	MAF_INRAE=10.526;MAF_USDA=3.279
NC_035100.1	17338005	.	T	C	.	.	MAF_INRAE=36.709;MAF_USDA=31.765
NC_035100.1	17338071	.	A	G	.	.	MAF_USDA=1.176
NC_035100.1	17338083	.	C	A	.	.	MAF_USDA=1.639
NC_035100.1	17338138	.	C	T	.	.	MAF_INRAE=16.456;MAF_USDA=49.412
NC_035100.1	17338208	.	G	A	.	.	MAF_INRAE=16.456;MAF_USDA=48.81
NC_035100.1	17338213	.	G	A	.	.	MAF_USDA=3.279
NC_035100.1	17338236	.	A	G	.	.	MAF_INRAE=16.456;MAF_USDA=48.824
NC_035100.1	17338271	.	T	C	.	.	MAF_INRAE=16.456;MAF_USDA=49.412
NC_035100.1	17338282	.	C	T	.	.	MAF_INRAE=16.456;MAF_USDA=49.412
NC_035100.1	17338321	.	T	C	.	.	MAF_INRAE=16.456;MAF_USDA=42.941
NC_035100.1	17338332	.	C	A	.	.	MAF_USDA=2.459
NC_035100.1	17338373	.	G	T	.	.	MAF_INRAE=28.481;MAF_USDA=37.059
NC_035100.1	17338463	.	A	C	.	.	MAF_INRAE=15.789;MAF_USDA=5.738
NC_035100.1	17338480	.	T	G	.	.	MAF_INRAE=27.848;MAF_USDA=35.882
NC_035100.1	17338502	.	T	C	.	.	MAF_INRAE=28.481;MAF_USDA=35.882
NC_035100.1	17338516	.	T	G	.	.	MAF_INRAE=28.481;MAF_USDA=34.706
NC_035100.1	17338534	.	G	T	.	.	MAF_USDA=6.25
NC_035100.1	17338563	.	C	T	.	.	MAF_USDA=4.706
NC_035100.1	17338564	.	G	A	.	.	MAF_INRAE=5.833
NC_035100.1	17338620	.	A	G	.	.	MAF_INRAE=27.848;MAF_USDA=36.31
NC_035100.1	17338641	.	C	G	.	.	MAF_INRAE=5.833
NC_035100.1	17338671	.	G	C	.	.	MAF_INRAE=10.526
NC_035100.1	17338682	.	G	A	.	.	MAF_INRAE=29.114;MAF_USDA=35.882
NC_035100.1	17338704	.	A	C	.	.	MAF_USDA=3.279
NC_035100.1	17338709	.	C	A	.	.	MAF_INRAE=27.848;MAF_USDA=35.882
NC_035100.1	17338729	.	A	G	.	.	MAF_INRAE=27.848;MAF_USDA=35.294
NC_035100.1	17338748	.	A	C	.	.	MAF_INRAE=27.848;MAF_USDA=36.471
NC_035100.1	17338779	.	G	A	.	.	MAF_INRAE=27.848;MAF_USDA=35.294
NC_035100.1	17338866	.	A	G	.	.	MAF_INRAE=28.481;MAF_USDA=34.706
NC_035100.1	17338894	.	A	G	.	.	MAF_INRAE=27.848;MAF_USDA=35.294
NC_035100.1	17338948	.	G	A	.	.	MAF_INRAE=10.127;MAF_USDA=9.412
NC_035100.1	17338976	.	C	T	.	.	MAF_INRAE=5.833
NC_035100.1	17339039	.	A	G	.	.	MAF_USDA=6.557
NC_035100.1	17339047	.	T	C	.	.	MAF_USDA=3.279
NC_035100.1	17339058	.	G	A	.	.	MAF_USDA=8.197
NC_035100.1	17339207	.	C	T	.	.	MAF_USDA=12.5
NC_035100.1	17339302	.	C	G	.	.	MAF_USDA=1.639
NC_035100.1	17339314	.	G	A	.	.	MAF_INRAE=10.833;MAF_USDA=7.059
NC_035100.1	17339325	.	C	A	.	.	MAF_USDA=2.459
NC_035100.1	17339332	.	G	T	.	.	MAF_INRAE=29.747;MAF_USDA=35.882
NC_035100.1	17339347	.	G	A	.	.	MAF_INRAE=10.526;MAF_USDA=5.882
NC_035100.1	17339377	.	C	T	.	.	MAF_USDA=1.639
NC_035100.1	17339485	.	G	T	.	.	MAF_INRAE=27.848;MAF_USDA=31.765
NC_035100.1	17339574	.	G	C	.	.	MAF_INRAE=25.949;MAF_USDA=31.765
NC_035100.1	17339575	.	G	A	.	.	MAF_USDA=3.279
NC_035100.1	17339591	.	A	G	.	.	MAF_INRAE=26.582;MAF_USDA=32.353
NC_035100.1	17339610	.	G	A	.	.	MAF_USDA=4.918
NC_035100.1	17339618	.	A	G	.	.	MAF_INRAE=26.582;MAF_USDA=32.353
NC_035100.1	17339646	.	A	G	.	.	MAF_INRAE=26.582;MAF_USDA=39.583
NC_035100.1	17339650	.	G	T	.	.	MAF_USDA=2.083
NC_035100.1	17339658	.	T	C	.	.	MAF_INRAE=27.215;MAF_USDA=44.118
NC_035100.1	17339782	.	T	G	.	.	MAF_USDA=3.279
NC_035100.1	17339783	.	G	A	.	.	MAF_INRAE=22.785;MAF_USDA=27.059
NC_035100.1	17339874	.	A	T	.	.	MAF_USDA=2.459
NC_035100.1	17339899	.	C	T	.	.	MAF_INRAE=20.253;MAF_USDA=18.235
NC_035100.1	17339908	.	C	A	.	.	MAF_USDA=4.098
NC_035100.1	17339949	.	G	A	.	.	MAF_USDA=2.459
NC_035100.1	17339977	.	A	C	.	.	MAF_INRAE=10.526
NC_035100.1	17340017	.	G	A	.	.	MAF_USDA=2.459
NC_035100.1	17340041	.	A	C	.	.	MAF_INRAE=26.582;MAF_USDA=35.417
NC_035100.1	17340162	.	G	A	.	.	MAF_INRAE=10.127;MAF_USDA=7.647
NC_035100.1	17340166	.	T	C	.	.	MAF_INRAE=25.833;MAF_USDA=34.706
NC_035100.1	17340288	.	T	C	.	.	MAF_INRAE=26.582;MAF_USDA=34.118
NC_035100.1	17340315	.	G	A	.	.	MAF_USDA=7.647
NC_035100.1	17340430	.	G	A	.	.	MAF_INRAE=3.797
NC_035100.1	17340477	.	C	A	.	.	MAF_USDA=1.639
NC_035100.1	17340497	.	G	A	.	.	MAF_INRAE=3.333
NC_035100.1	17340516	.	A	G	.	.	MAF_INRAE=26.582;MAF_USDA=32.941
NC_035100.1	17340517	.	T	C	.	.	MAF_USDA=8.824
NC_035100.1	17340529	.	C	T	.	.	MAF_USDA=1.639
NC_035100.1	17340750	.	A	G	.	.	MAF_INRAE=19.62;MAF_USDA=19.412
NC_035100.1	17340830	.	T	C	.	.	MAF_USDA=1.176
NC_035100.1	17340832	.	G	A	.	.	MAF_USDA=1.639
NC_035100.1	17340844	.	A	C	.	.	MAF_USDA=11.176
NC_035100.1	17340857	.	G	A	.	.	MAF_USDA=4.098
NC_035100.1	17340865	.	A	G	.	.	MAF_USDA=8.235
NC_035100.1	17340933	.	C	T	.	.	MAF_INRAE=3.797
NC_035100.1	17341163	.	C	T	.	.	MAF_USDA=1.639
NC_035100.1	17341246	.	C	A	.	.	MAF_INRAE=24.051;MAF_USDA=36.471
NC_035100.1	17341271	.	C	T	.	.	MAF_USDA=2.459
NC_035100.1	17341277	.	A	T	.	.	MAF_USDA=4.098
NC_035100.1	17341359	.	C	A	.	.	MAF_INRAE=20.253;MAF_USDA=19.412
NC_035100.1	17341408	.	A	C	.	.	MAF_INRAE=10.127;MAF_USDA=5.294
NC_035100.1	17341411	.	A	C	.	.	MAF_USDA=7.059
NC_035100.1	17341488	.	T	C	.	.	MAF_USDA=4.918
NC_035100.1	17341494	.	A	G	.	.	MAF_INRAE=1.667;MAF_USDA=8.333
NC_035100.1	17341567	.	A	C	.	.	MAF_INRAE=32.278;MAF_USDA=44.118
NC_035100.1	17341577	.	T	G	.	.	MAF_INRAE=31.013;MAF_USDA=42.941
NC_035100.1	17341619	.	C	A	.	.	MAF_USDA=5.882
NC_035100.1	17341708	.	A	G	.	.	MAF_INRAE=44.304;MAF_USDA=15.294
NC_035100.1	17341733	.	C	T	.	.	MAF_INRAE=10.759;MAF_USDA=14.583
NC_035100.1	17341755	.	A	T	.	.	MAF_INRAE=10.759;MAF_USDA=14.583
NC_035100.1	17342008	.	C	G	.	.	MAF_USDA=6.25
NC_035100.1	17342104	.	A	T	.	.	MAF_USDA=1.639
NC_035100.1	17342167	.	C	T	.	.	MAF_INRAE=1.667;MAF_USDA=8.333
NC_035100.1	17342335	.	T	C	.	.	MAF_USDA=2.459
NC_035100.1	17342478	.	G	T	.	.	MAF_INRAE=5.833;MAF_USDA=12.941
NC_035100.1	17342650	.	T	C	.	.	MAF_INRAE=1.667
NC_035100.1	17342803	.	A	T	.	.	MAF_USDA=4.098
NC_035100.1	17342804	.	G	T	.	.	MAF_USDA=1.765
NC_035100.1	17342864	.	T	G	.	.	MAF_USDA=3.333
NC_035100.1	17342865	.	G	T	.	.	MAF_USDA=8.333
NC_035100.1	17342971	.	C	T	.	.	MAF_USDA=4.918
NC_035100.1	17343114	.	C	T	.	.	MAF_USDA=4.918
NC_035100.1	17343157	.	G	A	.	.	MAF_INRAE=10.833;MAF_USDA=5.294
NC_035100.1	17343202	.	C	T	.	.	MAF_INRAE=3.797
NC_035100.1	17343253	.	G	T	.	.	MAF_USDA=4.918
NC_035100.1	17343258	.	G	A	.	.	MAF_USDA=5.738
NC_035100.1	17343332	.	C	T	.	.	MAF_USDA=2.459
NC_035100.1	17343406	.	G	A	.	.	MAF_USDA=3.279
NC_035100.1	17343425	.	G	T	.	.	MAF_USDA=2.459
NC_035100.1	17343448	.	C	T	.	.	MAF_USDA=2.083
NC_035100.1	17343516	.	C	T	.	.	MAF_INRAE=5.833
NC_035100.1	17343555	.	T	G	.	.	MAF_USDA=3.279
NC_035100.1	17343564	.	A	C	.	.	MAF_INRAE=44.937;MAF_USDA=11.765
NC_035100.1	17343590	.	C	T	.	.	MAF_USDA=5.882
NC_035100.1	17343797	.	G	C	.	.	MAF_INRAE=1.667
NC_035100.1	17343888	.	T	C	.	.	MAF_USDA=2.459
NC_035100.1	17344046	.	T	A	.	.	MAF_INRAE=5.833
NC_035100.1	17344054	.	A	G	.	.	MAF_INRAE=10.759;MAF_USDA=14.583
NC_035100.1	17344116	.	C	T	.	.	MAF_USDA=5.294
NC_035100.1	17344143	.	G	T	.	.	MAF_INRAE=43.671;MAF_USDA=28.235
NC_035100.1	17344177	.	G	T	.	.	MAF_USDA=5.882
NC_035100.1	17344178	.	A	C	.	.	MAF_INRAE=10.526;MAF_USDA=2.353
NC_035100.1	17344217	.	C	G	.	.	MAF_USDA=2.353
NC_035100.1	17344242	.	G	T	.	.	MAF_USDA=4.918
NC_035100.1	17344301	.	G	A	.	.	MAF_INRAE=18.354;MAF_USDA=9.412
NC_035100.1	17344383	.	C	T	.	.	MAF_USDA=6.25
NC_035100.1	17344469	.	T	C	.	.	MAF_USDA=6.25
NC_035100.1	17344470	.	C	A	.	.	MAF_USDA=6.25
NC_035100.1	17344474	.	G	A	.	.	MAF_USDA=6.25
NC_035100.1	17344476	.	C	T	.	.	MAF_USDA=6.25
NC_035100.1	17344481	.	C	T	.	.	MAF_INRAE=43.038;MAF_USDA=23.529
NC_035100.1	17344495	.	T	A	.	.	MAF_USDA=6.25
NC_035100.1	17344504	.	G	C	.	.	MAF_USDA=1.639
NC_035100.1	17344647	.	C	A	.	.	MAF_USDA=3.279
NC_035100.1	17344821	.	C	G	.	.	MAF_USDA=3.279
NC_035100.1	17344831	.	A	G	.	.	MAF_USDA=1.639
NC_035100.1	17344834	.	G	A	.	.	MAF_USDA=3.279
NC_035100.1	17345035	.	T	A	.	.	MAF_USDA=39.583
NC_035100.1	17346523	.	A	G	.	.	MAF_USDA=41.667
NC_035100.1	17346753	.	C	T	.	.	MAF_INRAE=4.167;MAF_USDA=15.574
NC_035100.1	17346865	.	G	A	.	.	MAF_INRAE=11.392;MAF_USDA=5.294
NC_035100.1	17346870	.	G	A	.	.	MAF_USDA=4.918
NC_035100.1	17346872	.	G	T	.	.	MAF_USDA=1.639
NC_035100.1	17346890	.	A	T	.	.	MAF_INRAE=44.937;MAF_USDA=36.066
NC_035100.1	17346891	.	G	A	.	.	MAF_INRAE=45.833;MAF_USDA=36.066
NC_035100.1	17346997	.	C	T	.	.	MAF_INRAE=12.658;MAF_USDA=37.059
NC_035100.1	17346999	.	A	G	.	.	MAF_USDA=1.639
NC_035100.1	17347079	.	C	T	.	.	MAF_INRAE=15.789;MAF_USDA=3.279
NC_035100.1	17347094	.	T	C	.	.	MAF_INRAE=8.228;MAF_USDA=12.941
NC_035100.1	17347154	.	G	A	.	.	MAF_INRAE=18.987;MAF_USDA=28.824
NC_035100.1	17347237	.	G	A	.	.	MAF_INRAE=3.797
NC_035100.1	17347308	.	A	G	.	.	MAF_INRAE=18.354;MAF_USDA=29.412
NC_035100.1	17347373	.	G	T	.	.	MAF_USDA=1.639
NC_035100.1	17347406	.	A	G	.	.	MAF_USDA=1.639
NC_035100.1	17347411	.	G	T	.	.	MAF_INRAE=3.797;MAF_USDA=1.639
NC_035100.1	17347445	.	A	C	.	.	MAF_INRAE=36.076;MAF_USDA=12.295
NC_035100.1	17347478	.	C	T	.	.	MAF_INRAE=6.667;MAF_USDA=8.197
NC_035100.1	17347516	.	C	A	.	.	MAF_INRAE=20.253;MAF_USDA=31.176
NC_035100.1	17347520	.	C	T	.	.	MAF_INRAE=22.5;MAF_USDA=32.941
NC_035100.1	17347532	.	T	A	.	.	MAF_INRAE=1.667
NC_035100.1	17347642	.	C	T	.	.	MAF_USDA=1.639
NC_035100.1	17347648	.	T	C	.	.	MAF_INRAE=29.747;MAF_USDA=37.059
NC_035100.1	17347692	.	T	C	.	.	MAF_USDA=4.098
NC_035100.1	17347787	.	T	G	.	.	MAF_INRAE=29.747;MAF_USDA=35.882
NC_035100.1	17347792	.	G	T	.	.	MAF_INRAE=41.772;MAF_USDA=6.25
NC_035100.1	17347808	.	A	G	.	.	MAF_USDA=1.639
NC_035100.1	17347822	.	T	C	.	.	MAF_INRAE=29.747;MAF_USDA=37.647
NC_035100.1	17348088	.	G	C	.	.	MAF_USDA=4.918
NC_035100.1	17348130	.	A	T	.	.	MAF_USDA=29.167
NC_035100.1	17348133	.	G	A	.	.	MAF_USDA=29.167
NC_035100.1	17348134	.	T	G	.	.	MAF_USDA=29.167
NC_035100.1	17348171	.	C	T	.	.	MAF_USDA=4.918
NC_035100.1	17348267	.	A	T	.	.	MAF_INRAE=15.789;MAF_USDA=4.098
NC_035100.1	17348292	.	T	G	.	.	MAF_INRAE=15.789;MAF_USDA=4.098
NC_035100.1	17348328	.	T	G	.	.	MAF_USDA=4.098
NC_035100.1	17348339	.	T	G	.	.	MAF_USDA=4.098
NC_035100.1	17348340	.	A	C	.	.	MAF_INRAE=25.949;MAF_USDA=35.294
NC_035100.1	17348388	.	A	T	.	.	MAF_INRAE=5.833;MAF_USDA=6.557
NC_035100.1	17348443	.	A	C	.	.	MAF_INRAE=29.747;MAF_USDA=37.647
NC_035100.1	17348448	.	T	A	.	.	MAF_INRAE=26.667;MAF_USDA=29.167
NC_035100.1	17348513	.	T	A	.	.	MAF_USDA=4.098
NC_035100.1	17348534	.	C	G	.	.	MAF_USDA=3.279
NC_035100.1	17348662	.	G	T	.	.	MAF_INRAE=4.167;MAF_USDA=1.639
NC_035100.1	17348758	.	T	C	.	.	MAF_INRAE=43.671;MAF_USDA=35.294
NC_035100.1	17348759	.	G	A	.	.	MAF_INRAE=40.833;MAF_USDA=36.471
NC_035100.1	17348789	.	C	A	.	.	MAF_INRAE=21.519;MAF_USDA=26.19
NC_035100.1	17348807	.	A	C	.	.	MAF_INRAE=25.316
NC_035100.1	17348855	.	C	A	.	.	MAF_USDA=1.639
NC_035100.1	17349073	.	A	G	.	.	MAF_INRAE=27.215;MAF_USDA=35.294
NC_035100.1	17349075	.	A	G	.	.	MAF_INRAE=29.167;MAF_USDA=35.294
NC_035100.1	17349077	.	C	A	.	.	MAF_INRAE=29.167;MAF_USDA=35.294
NC_035100.1	17349165	.	A	C	.	.	MAF_INRAE=15.789;MAF_USDA=9.836
NC_035100.1	17349168	.	A	C	.	.	MAF_INRAE=31.646;MAF_USDA=44.118
NC_035100.1	17349213	.	A	G	.	.	MAF_INRAE=8.228;MAF_USDA=11.765
NC_035100.1	17349226	.	C	A	.	.	MAF_INRAE=6.667;MAF_USDA=2.083
NC_035100.1	17349246	.	G	T	.	.	MAF_USDA=8.235
NC_035100.1	17349256	.	A	C	.	.	MAF_INRAE=26.582;MAF_USDA=35.882
NC_035100.1	17349268	.	A	G	.	.	MAF_USDA=3.279
NC_035100.1	17349276	.	G	A	.	.	MAF_INRAE=10.127;MAF_USDA=5.294
NC_035100.1	17349303	.	G	T	.	.	MAF_INRAE=37.342;MAF_USDA=7.647
NC_035100.1	17349351	.	T	A	.	.	MAF_INRAE=31.013
NC_035100.1	17349391	.	G	A	.	.	MAF_INRAE=6.667;MAF_USDA=8.197
NC_035100.1	17349418	.	G	T	.	.	MAF_INRAE=34.81;MAF_USDA=44.118
NC_035100.1	17349467	.	C	A	.	.	MAF_USDA=9.836
NC_035100.1	17349513	.	T	G	.	.	MAF_INRAE=29.747;MAF_USDA=44.643
NC_035100.1	17349518	.	C	A	.	.	MAF_USDA=5.0
NC_035100.1	17349603	.	C	T	.	.	MAF_USDA=1.639
NC_035100.1	17349621	.	A	G	.	.	MAF_INRAE=22.785;MAF_USDA=32.941
NC_035100.1	17349624	.	C	A	.	.	MAF_USDA=4.167
NC_035100.1	17349643	.	G	A	.	.	MAF_INRAE=15.789;MAF_USDA=11.475
NC_035100.1	17349668	.	C	T	.	.	MAF_INRAE=10.759;MAF_USDA=5.294
NC_035100.1	17349677	.	T	G	.	.	MAF_INRAE=27.848;MAF_USDA=37.647
NC_035100.1	17349727	.	A	C	.	.	MAF_INRAE=22.152;MAF_USDA=29.412
NC_035100.1	17349735	.	A	G	.	.	MAF_USDA=8.197
NC_035100.1	17349930	.	C	G	.	.	MAF_INRAE=11.392;MAF_USDA=9.412
NC_035100.1	17349992	.	A	C	.	.	MAF_INRAE=5.063;MAF_USDA=17.647
NC_035100.1	17350035	.	G	A	.	.	MAF_USDA=2.941
NC_035100.1	17350089	.	C	T	.	.	MAF_INRAE=16.456;MAF_USDA=18.235
NC_035100.1	17350092	.	T	C	.	.	MAF_INRAE=15.789;MAF_USDA=4.098
NC_035100.1	17350227	.	G	A	.	.	MAF_USDA=7.377
NC_035100.1	17350262	.	G	T	.	.	MAF_USDA=45.882
NC_035100.1	17350320	.	C	T	.	.	MAF_USDA=2.353
NC_035100.1	17350365	.	T	C	.	.	MAF_USDA=3.279
NC_035100.1	17350384	.	C	T	.	.	MAF_USDA=2.459
NC_035100.1	17350461	.	A	G	.	.	MAF_USDA=30.435
NC_035100.1	17350555	.	T	A	.	.	MAF_INRAE=6.667;MAF_USDA=7.377
NC_035100.1	17350614	.	C	G	.	.	MAF_INRAE=37.975;MAF_USDA=44.118
NC_035100.1	17350719	.	C	T	.	.	MAF_INRAE=10.127;MAF_USDA=14.583
NC_035100.1	17350734	.	C	A	.	.	MAF_INRAE=15.789;MAF_USDA=2.083
NC_035100.1	17350790	.	T	A	.	.	MAF_INRAE=17.089;MAF_USDA=30.588
NC_035100.1	17350831	.	G	C	.	.	MAF_INRAE=37.975;MAF_USDA=41.176
NC_035100.1	17350904	.	A	C	.	.	MAF_INRAE=37.975;MAF_USDA=40.0
NC_035100.1	17350923	.	T	A	.	.	MAF_INRAE=37.975;MAF_USDA=41.176
NC_035100.1	17350933	.	A	C	.	.	MAF_INRAE=37.975;MAF_USDA=41.176
NC_035100.1	17350945	.	G	A	.	.	MAF_INRAE=6.667;MAF_USDA=9.016
NC_035100.1	17351054	.	A	G	.	.	MAF_USDA=1.639
NC_035100.1	17351101	.	C	T	.	.	MAF_USDA=5.738
NC_035100.1	17351259	.	A	G	.	.	MAF_USDA=2.083
NC_035100.1	17351361	.	C	T	.	.	MAF_USDA=1.176
NC_035100.1	17351403	.	G	A	.	.	MAF_USDA=4.098
NC_035100.1	17351431	.	G	T	.	.	MAF_USDA=1.639
NC_035100.1	17351452	.	G	A	.	.	MAF_USDA=1.639
NC_035100.1	17351474	.	T	C	.	.	MAF_INRAE=36.709;MAF_USDA=40.588
NC_035100.1	17351538	.	G	T	.	.	MAF_INRAE=32.5
NC_035100.1	17351581	.	G	A	.	.	MAF_INRAE=5.833
NC_035100.1	17351582	.	C	A	.	.	MAF_USDA=1.639
NC_035100.1	17351593	.	G	A	.	.	MAF_USDA=1.639
NC_035100.1	17351607	.	C	T	.	.	MAF_USDA=1.639
NC_035100.1	17351661	.	G	A	.	.	MAF_USDA=6.471
NC_035100.1	17351775	.	C	T	.	.	MAF_USDA=2.459
NC_035100.1	17351779	.	G	A	.	.	MAF_USDA=2.083
NC_035100.1	17351811	.	C	T	.	.	MAF_USDA=41.765
NC_035100.1	17351953	.	A	C	.	.	MAF_USDA=41.176
NC_035100.1	17352017	.	C	G	.	.	MAF_USDA=9.016
NC_035100.1	17352120	.	T	C	.	.	MAF_USDA=2.459
NC_035100.1	17352207	.	T	C	.	.	MAF_USDA=37.5
NC_035100.1	17352210	.	A	T	.	.	MAF_USDA=16.393
NC_035100.1	17352340	.	C	T	.	.	MAF_USDA=6.557
NC_035100.1	17352341	.	C	T	.	.	MAF_USDA=6.557
NC_035100.1	17352348	.	A	T	.	.	MAF_USDA=6.557
NC_035100.1	17352462	.	T	A	.	.	MAF_INRAE=25.833;MAF_USDA=23.529
NC_035100.1	17352494	.	C	A	.	.	MAF_INRAE=13.333;MAF_USDA=18.235
NC_035100.1	17352515	.	G	C	.	.	MAF_USDA=1.639
NC_035100.1	17352613	.	A	G	.	.	MAF_USDA=1.639
NC_035100.1	17352660	.	C	G	.	.	MAF_USDA=1.639
NC_035100.1	17352694	.	G	T	.	.	MAF_USDA=6.667
NC_035100.1	17352780	.	C	T	.	.	MAF_INRAE=42.5;MAF_USDA=4.167
NC_035100.1	17352781	.	G	A	.	.	MAF_USDA=3.279
NC_035100.1	17352785	.	T	C	.	.	MAF_USDA=1.639
NC_035100.1	17352878	.	G	T	.	.	MAF_INRAE=7.5;MAF_USDA=12.941
NC_035100.1	17352994	.	G	T	.	.	MAF_USDA=2.459
NC_035100.1	17353009	.	T	C	.	.	MAF_USDA=4.098
NC_035100.1	17353149	.	G	A	.	.	MAF_INRAE=11.392;MAF_USDA=14.583
NC_035100.1	17353164	.	A	G	.	.	MAF_USDA=9.836
NC_035100.1	17353166	.	C	T	.	.	MAF_INRAE=16.667;MAF_USDA=18.235
NC_035100.1	17353256	.	G	T	.	.	MAF_INRAE=11.392;MAF_USDA=10.0
NC_035100.1	17353318	.	T	C	.	.	MAF_INRAE=37.342;MAF_USDA=4.167
NC_035100.1	17353338	.	C	T	.	.	MAF_INRAE=37.342;MAF_USDA=8.235
NC_035100.1	17353387	.	G	T	.	.	MAF_USDA=33.333
NC_035100.1	17353389	.	A	T	.	.	MAF_INRAE=16.667
NC_035100.1	17353395	.	C	G	.	.	MAF_USDA=33.333
NC_035100.1	17353556	.	G	A	.	.	MAF_USDA=1.639
NC_035100.1	17353697	.	A	C	.	.	MAF_USDA=1.639
NC_035100.1	17353715	.	A	G	.	.	MAF_INRAE=10.759;MAF_USDA=14.583
NC_035100.1	17353793	.	T	C	.	.	MAF_USDA=5.738
NC_035100.1	17353861	.	T	G	.	.	MAF_INRAE=36.076;MAF_USDA=37.059
NC_035100.1	17354066	.	T	A	.	.	MAF_INRAE=43.671;MAF_USDA=36.905
NC_035100.1	17354068	.	G	C	.	.	MAF_INRAE=1.667;MAF_USDA=4.167
NC_035100.1	17354071	.	C	T	.	.	MAF_INRAE=47.468;MAF_USDA=32.738
NC_035100.1	17354076	.	T	C	.	.	MAF_INRAE=46.203;MAF_USDA=36.905
NC_035100.1	17354126	.	C	T	.	.	MAF_INRAE=34.81;MAF_USDA=45.882
NC_035100.1	17354133	.	A	G	.	.	MAF_INRAE=10.127;MAF_USDA=39.344
NC_035100.1	17354216	.	G	A	.	.	MAF_INRAE=15.789;MAF_USDA=34.426
NC_035100.1	17354393	.	T	G	.	.	MAF_USDA=2.353
NC_035100.1	17354488	.	T	A	.	.	MAF_INRAE=6.667;MAF_USDA=8.197
NC_035100.1	17354489	.	A	C	.	.	MAF_INRAE=6.667;MAF_USDA=7.377
NC_035100.1	17354503	.	C	T	.	.	MAF_INRAE=28.481;MAF_USDA=24.118
NC_035100.1	17354570	.	G	T	.	.	MAF_USDA=4.918
NC_035100.1	17354756	.	T	G	.	.	MAF_INRAE=36.709;MAF_USDA=4.098
NC_035100.1	17354760	.	C	G	.	.	MAF_INRAE=4.43;MAF_USDA=16.667
NC_035100.1	17354775	.	A	T	.	.	MAF_USDA=3.279
NC_035100.1	17355027	.	G	T	.	.	MAF_USDA=6.557
NC_035100.1	17355035	.	G	A	.	.	MAF_USDA=3.279
NC_035100.1	17355045	.	G	A	.	.	MAF_USDA=2.083
NC_035100.1	17355105	.	A	G	.	.	MAF_USDA=5.738
NC_035100.1	17355177	.	G	T	.	.	MAF_USDA=3.279
NC_035100.1	17355241	.	T	G	.	.	MAF_INRAE=28.481;MAF_USDA=24.118
NC_035100.1	17355280	.	A	G	.	.	MAF_USDA=1.639
NC_035100.1	17355295	.	G	A	.	.	MAF_USDA=2.353
NC_035100.1	17355352	.	C	T	.	.	MAF_INRAE=15.0;MAF_USDA=6.557
NC_035100.1	17355446	.	C	A	.	.	MAF_USDA=13.115
NC_035100.1	17355454	.	A	C	.	.	MAF_USDA=1.639
NC_035100.1	17355463	.	T	A	.	.	MAF_INRAE=6.667
NC_035100.1	17355471	.	T	A	.	.	MAF_INRAE=36.076
NC_035100.1	17355488	.	C	T	.	.	MAF_USDA=3.279
NC_035100.1	17355522	.	C	T	.	.	MAF_USDA=3.279
NC_035100.1	17355640	.	C	T	.	.	MAF_INRAE=1.667;MAF_USDA=5.882
NC_035100.1	17355666	.	G	T	.	.	MAF_USDA=3.279
NC_035100.1	17355722	.	C	A	.	.	MAF_INRAE=1.667
NC_035100.1	17355724	.	G	A	.	.	MAF_INRAE=5.833
NC_035100.1	17355726	.	C	T	.	.	MAF_INRAE=5.833
NC_035100.1	17355731	.	G	A	.	.	MAF_INRAE=35.443;MAF_USDA=4.098
NC_035100.1	17355787	.	C	T	.	.	MAF_INRAE=36.842;MAF_USDA=23.529
NC_035100.1	17355807	.	G	T	.	.	MAF_USDA=2.353
NC_035100.1	17355920	.	G	A	.	.	MAF_INRAE=10.759;MAF_USDA=10.588
NC_035100.1	17355963	.	T	A	.	.	MAF_USDA=9.836
NC_035100.1	17355970	.	C	A	.	.	MAF_USDA=3.279
NC_035100.1	17355974	.	A	T	.	.	MAF_USDA=3.279
NC_035100.1	17356028	.	G	A	.	.	MAF_USDA=1.639
NC_035100.1	17356099	.	A	G	.	.	MAF_INRAE=5.833
NC_035100.1	17356217	.	C	A	.	.	MAF_INRAE=1.667;MAF_USDA=5.882
NC_035100.1	17356252	.	C	G	.	.	MAF_USDA=2.941
NC_035100.1	17356267	.	G	T	.	.	MAF_USDA=3.279
NC_035100.1	17356765	.	G	T	.	.	MAF_USDA=2.459
NC_035100.1	17356767	.	A	T	.	.	MAF_USDA=4.098
NC_035100.1	17356776	.	T	C	.	.	MAF_INRAE=29.167;MAF_USDA=17.059
NC_035100.1	17356912	.	C	T	.	.	MAF_USDA=3.279
NC_035100.1	17356947	.	T	G	.	.	MAF_USDA=1.639
NC_035100.1	17356980	.	A	T	.	.	MAF_INRAE=1.667;MAF_USDA=3.529
NC_035100.1	17357029	.	T	C	.	.	MAF_INRAE=6.667;MAF_USDA=8.197
NC_035100.1	17357033	.	T	C	.	.	MAF_INRAE=6.667;MAF_USDA=9.016
NC_035100.1	17357034	.	G	A	.	.	MAF_INRAE=6.667;MAF_USDA=8.197
NC_035100.1	17357119	.	A	C	.	.	MAF_INRAE=15.789;MAF_USDA=5.738
NC_035100.1	17357211	.	C	A	.	.	MAF_INRAE=5.063;MAF_USDA=5.294
NC_035100.1	17357212	.	C	A	.	.	MAF_INRAE=3.333;MAF_USDA=5.882
NC_035100.1	17357296	.	G	A	.	.	MAF_INRAE=3.797
NC_035100.1	17357329	.	A	C	.	.	MAF_USDA=7.377
NC_035100.1	17357437	.	G	T	.	.	MAF_USDA=3.279
NC_035100.1	17357447	.	A	G	.	.	MAF_USDA=1.639
NC_035100.1	17357553	.	G	T	.	.	MAF_INRAE=3.797
NC_035100.1	17357605	.	C	A	.	.	MAF_USDA=3.279
NC_035100.1	17357608	.	A	C	.	.	MAF_USDA=1.639
NC_035100.1	17357736	.	C	A	.	.	MAF_INRAE=39.873;MAF_USDA=15.882
NC_035100.1	17357759	.	C	T	.	.	MAF_INRAE=6.667;MAF_USDA=8.197
NC_035100.1	17357760	.	G	A	.	.	MAF_USDA=1.639
NC_035100.1	17357895	.	C	T	.	.	MAF_USDA=1.639
NC_035100.1	17357904	.	G	A	.	.	MAF_INRAE=3.797
NC_035100.1	17357917	.	T	A	.	.	MAF_USDA=2.459
NC_035100.1	17357921	.	G	A	.	.	MAF_USDA=2.459
NC_035100.1	17358002	.	C	G	.	.	MAF_INRAE=5.063;MAF_USDA=16.667
NC_035100.1	17358122	.	C	T	.	.	MAF_USDA=5.294
NC_035100.1	17358139	.	A	G	.	.	MAF_USDA=3.333
NC_035100.1	17358264	.	T	C	.	.	MAF_USDA=3.279
NC_035100.1	17358312	.	C	T	.	.	MAF_INRAE=20.253;MAF_USDA=24.118
NC_035100.1	17358313	.	C	T	.	.	MAF_INRAE=6.667;MAF_USDA=37.059
NC_035100.1	17358439	.	G	A	.	.	MAF_INRAE=1.667;MAF_USDA=1.765
NC_035100.1	17358586	.	G	T	.	.	MAF_USDA=1.639
NC_035100.1	17358608	.	C	T	.	.	MAF_INRAE=15.789;MAF_USDA=11.475
NC_035100.1	17358653	.	G	T	.	.	MAF_INRAE=20.253;MAF_USDA=24.118
NC_035100.1	17358673	.	A	C	.	.	MAF_USDA=3.279
NC_035100.1	17358755	.	C	T	.	.	MAF_USDA=5.738
NC_035100.1	17358777	.	C	T	.	.	MAF_USDA=5.882
NC_035100.1	17358829	.	A	C	.	.	MAF_INRAE=21.667;MAF_USDA=5.738
NC_035100.1	17358939	.	T	C	.	.	MAF_INRAE=15.789;MAF_USDA=3.279
NC_035100.1	17359143	.	T	C	.	.	MAF_INRAE=5.833;MAF_USDA=1.639
NC_035100.1	17359145	.	C	G	.	.	MAF_USDA=5.738
NC_035100.1	17359179	.	G	A	.	.	MAF_INRAE=15.789;MAF_USDA=10.656
NC_035100.1	17359475	.	C	G	.	.	MAF_INRAE=39.241;MAF_USDA=12.353
NC_035100.1	17359492	.	C	T	.	.	MAF_USDA=2.459
NC_035100.1	17359556	.	T	A	.	.	MAF_USDA=1.667
NC_035100.1	17359652	.	G	A	.	.	MAF_INRAE=8.861;MAF_USDA=39.412
NC_035100.1	17359783	.	C	T	.	.	MAF_INRAE=5.833
NC_035100.1	17359814	.	A	T	.	.	MAF_USDA=2.459
NC_035100.1	17359817	.	C	T	.	.	MAF_INRAE=27.848;MAF_USDA=26.471
NC_035100.1	17359849	.	G	T	.	.	MAF_USDA=3.279
NC_035100.1	17359886	.	T	G	.	.	MAF_USDA=2.459
NC_035100.1	17359888	.	T	A	.	.	MAF_USDA=2.459
NC_035100.1	17359902	.	T	C	.	.	MAF_INRAE=21.667;MAF_USDA=4.098
NC_035100.1	17359911	.	C	G	.	.	MAF_USDA=1.639
NC_035100.1	17359912	.	C	T	.	.	MAF_USDA=1.639
NC_035100.1	17359927	.	T	C	.	.	MAF_INRAE=1.667;MAF_USDA=5.294
NC_035100.1	17359949	.	G	A	.	.	MAF_INRAE=28.481;MAF_USDA=30.588
NC_035100.1	17359976	.	G	C	.	.	MAF_INRAE=3.797
NC_035100.1	17359990	.	T	G	.	.	MAF_USDA=6.667
NC_035100.1	17359993	.	C	A	.	.	MAF_USDA=5.0
NC_035100.1	17360013	.	C	A	.	.	MAF_INRAE=28.481;MAF_USDA=23.529
NC_035100.1	17360236	.	C	G	.	.	MAF_INRAE=8.861;MAF_USDA=8.824
NC_035100.1	17360279	.	T	G	.	.	MAF_INRAE=9.494;MAF_USDA=10.0
NC_035100.1	17360280	.	T	G	.	.	MAF_INRAE=1.667;MAF_USDA=18.235
NC_035100.1	17360283	.	T	A	.	.	MAF_INRAE=29.167;MAF_USDA=34.118
NC_035100.1	17360284	.	A	T	.	.	MAF_INRAE=6.667;MAF_USDA=1.639
NC_035100.1	17360288	.	C	A	.	.	MAF_INRAE=25.949;MAF_USDA=42.941
NC_035100.1	17360296	.	A	G	.	.	MAF_USDA=3.279
NC_035100.1	17360359	.	G	T	.	.	MAF_INRAE=15.789;MAF_USDA=3.279
NC_035100.1	17360443	.	C	A	.	.	MAF_USDA=7.5
NC_035100.1	17360489	.	A	C	.	.	MAF_USDA=2.5
NC_035100.1	17361224	.	T	C	.	.	MAF_USDA=39.583
NC_035100.1	17361237	.	G	A	.	.	MAF_USDA=45.833
NC_035100.1	17361275	.	G	A	.	.	MAF_USDA=14.583
NC_035100.1	17361281	.	C	T	.	.	MAF_USDA=12.5
NC_035100.1	17361370	.	G	A	.	.	MAF_USDA=16.667
NC_035100.1	17361376	.	T	C	.	.	MAF_USDA=18.75
NC_035100.1	17361389	.	A	G	.	.	MAF_USDA=16.667
NC_035100.1	17361395	.	T	C	.	.	MAF_USDA=37.5
NC_035100.1	17361414	.	C	T	.	.	MAF_USDA=35.417
NC_035100.1	17361427	.	A	G	.	.	MAF_USDA=39.583
NC_035100.1	17361446	.	G	A	.	.	MAF_USDA=20.833
NC_035100.1	17361536	.	A	G	.	.	MAF_INRAE=2.5;MAF_USDA=5.882
NC_035100.1	17361605	.	A	T	.	.	MAF_USDA=11.475
NC_035100.1	17361705	.	C	T	.	.	MAF_INRAE=1.667;MAF_USDA=5.294
NC_035100.1	17361768	.	C	A	.	.	MAF_USDA=4.167
NC_035100.1	17361815	.	C	T	.	.	MAF_USDA=2.083
NC_035100.1	17361857	.	T	G	.	.	MAF_USDA=4.098
NC_035100.1	17361892	.	G	A	.	.	MAF_USDA=1.639
NC_035100.1	17362028	.	A	T	.	.	MAF_USDA=4.098
NC_035100.1	17362065	.	G	A	.	.	MAF_USDA=4.098
NC_035100.1	17362161	.	G	T	.	.	MAF_USDA=1.639
NC_035100.1	17362216	.	A	T	.	.	MAF_USDA=3.279
NC_035100.1	17362252	.	G	A	.	.	MAF_USDA=3.279
NC_035100.1	17362274	.	C	T	.	.	MAF_USDA=3.279
NC_035100.1	17362287	.	C	A	.	.	MAF_INRAE=10.759;MAF_USDA=14.583
NC_035100.1	17362443	.	G	A	.	.	MAF_INRAE=1.667;MAF_USDA=4.118
NC_035100.1	17362615	.	A	T	.	.	MAF_INRAE=28.481;MAF_USDA=23.529
NC_035100.1	17362632	.	C	A	.	.	MAF_INRAE=38.608;MAF_USDA=41.765
NC_035100.1	17362844	.	G	T	.	.	MAF_INRAE=28.481;MAF_USDA=31.765
NC_035100.1	17362916	.	C	T	.	.	MAF_INRAE=5.063
NC_035100.1	17362979	.	T	C	.	.	MAF_INRAE=5.833
NC_035100.1	17363007	.	T	C	.	.	MAF_USDA=4.918
NC_035100.1	17363008	.	G	T	.	.	MAF_USDA=6.557
NC_035100.1	17363077	.	C	A	.	.	MAF_INRAE=5.063;MAF_USDA=18.75
NC_035100.1	17363084	.	T	C	.	.	MAF_INRAE=1.667;MAF_USDA=2.083
NC_035100.1	17363185	.	A	T	.	.	MAF_INRAE=30.38;MAF_USDA=38.824
NC_035100.1	17363259	.	G	A	.	.	MAF_USDA=8.197
NC_035100.1	17363356	.	G	C	.	.	MAF_INRAE=5.063;MAF_USDA=9.412
NC_035100.1	17363357	.	G	T	.	.	MAF_INRAE=3.333;MAF_USDA=7.647
NC_035100.1	17363417	.	T	C	.	.	MAF_INRAE=30.38;MAF_USDA=36.471
NC_035100.1	17363484	.	G	T	.	.	MAF_USDA=17.059
NC_035100.1	17363497	.	A	G	.	.	MAF_USDA=1.639
NC_035100.1	17363545	.	C	A	.	.	MAF_USDA=12.295
NC_035100.1	17363550	.	G	A	.	.	MAF_USDA=11.475
NC_035100.1	17363551	.	C	T	.	.	MAF_USDA=11.475
NC_035100.1	17363561	.	G	A	.	.	MAF_INRAE=1.667
NC_035100.1	17363572	.	A	G	.	.	MAF_USDA=2.083
NC_035100.1	17363583	.	A	C	.	.	MAF_USDA=13.934
NC_035100.1	17363594	.	A	G	.	.	MAF_USDA=14.754
NC_035100.1	17363610	.	C	T	.	.	MAF_USDA=16.393
NC_035100.1	17363615	.	T	C	.	.	MAF_USDA=3.279
NC_035100.1	17363623	.	A	G	.	.	MAF_USDA=13.115
NC_035100.1	17363631	.	C	T	.	.	MAF_USDA=2.459
NC_035100.1	17363632	.	C	A	.	.	MAF_USDA=10.656
NC_035100.1	17363634	.	A	C	.	.	MAF_USDA=13.934
NC_035100.1	17363651	.	C	T	.	.	MAF_USDA=22.951
NC_035100.1	17363669	.	T	A	.	.	MAF_USDA=15.574
NC_035100.1	17363692	.	C	T	.	.	MAF_USDA=13.115
NC_035100.1	17363745	.	T	G	.	.	MAF_USDA=1.639
NC_035100.1	17363766	.	C	G	.	.	MAF_INRAE=1.667;MAF_USDA=8.333
NC_035100.1	17363788	.	G	T	.	.	MAF_USDA=4.098
NC_035100.1	17363872	.	T	C	.	.	MAF_INRAE=1.667;MAF_USDA=1.765
NC_035100.1	17363889	.	G	T	.	.	MAF_INRAE=26.582;MAF_USDA=31.176
NC_035100.1	17363910	.	T	G	.	.	MAF_USDA=11.475
NC_035100.1	17363926	.	G	C	.	.	MAF_INRAE=5.063;MAF_USDA=7.059
NC_035100.1	17364063	.	T	A	.	.	MAF_INRAE=5.063;MAF_USDA=8.235
NC_035100.1	17364066	.	C	G	.	.	MAF_USDA=4.118
NC_035100.1	17364106	.	T	A	.	.	MAF_INRAE=3.797
NC_035100.1	17364123	.	G	A	.	.	MAF_USDA=4.918
NC_035100.1	17364164	.	C	T	.	.	MAF_USDA=4.098
NC_035100.1	17364173	.	G	A	.	.	MAF_INRAE=15.789;MAF_USDA=8.197
NC_035100.1	17364200	.	A	T	.	.	MAF_INRAE=6.667;MAF_USDA=7.377
NC_035100.1	17364238	.	G	T	.	.	MAF_USDA=2.459
NC_035100.1	17364332	.	C	A	.	.	MAF_INRAE=18.987;MAF_USDA=37.647
NC_035100.1	17364333	.	A	C	.	.	MAF_INRAE=5.063;MAF_USDA=10.0
NC_035100.1	17364361	.	A	C	.	.	MAF_INRAE=15.789;MAF_USDA=4.918
NC_035100.1	17364378	.	G	A	.	.	MAF_INRAE=24.051;MAF_USDA=44.118
NC_035100.1	17364404	.	G	T	.	.	MAF_INRAE=36.076;MAF_USDA=48.235
NC_035100.1	17364441	.	C	T	.	.	MAF_INRAE=6.667;MAF_USDA=1.639
NC_035100.1	17364471	.	G	A	.	.	MAF_INRAE=5.063;MAF_USDA=9.412
NC_035100.1	17364485	.	A	C	.	.	MAF_USDA=11.475
NC_035100.1	17364587	.	G	T	.	.	MAF_INRAE=8.333;MAF_USDA=17.213
NC_035100.1	17364633	.	A	C	.	.	MAF_INRAE=6.667;MAF_USDA=1.639
NC_035100.1	17364701	.	C	A	.	.	MAF_USDA=3.529
NC_035100.1	17364702	.	T	A	.	.	MAF_USDA=2.353
NC_035100.1	17364794	.	A	G	.	.	MAF_INRAE=15.0;MAF_USDA=21.311
NC_035100.1	17364796	.	A	G	.	.	MAF_INRAE=15.789
NC_035100.1	17364805	.	T	C	.	.	MAF_INRAE=6.667;MAF_USDA=2.459
NC_035100.1	17364853	.	C	T	.	.	MAF_USDA=7.647
NC_035100.1	17364953	.	T	G	.	.	MAF_INRAE=8.333;MAF_USDA=17.213
NC_035100.1	17364991	.	G	A	.	.	MAF_USDA=5.882
NC_035100.1	17364992	.	G	A	.	.	MAF_USDA=5.882
NC_035100.1	17364993	.	A	T	.	.	MAF_USDA=5.882
NC_035100.1	17365050	.	A	G	.	.	MAF_USDA=1.639
NC_035100.1	17365079	.	G	A	.	.	MAF_INRAE=1.667;MAF_USDA=5.294
NC_035100.1	17365110	.	C	A	.	.	MAF_INRAE=9.167;MAF_USDA=2.459
NC_035100.1	17365197	.	C	T	.	.	MAF_INRAE=6.667;MAF_USDA=2.459
NC_035100.1	17365208	.	A	G	.	.	MAF_INRAE=44.304;MAF_USDA=31.765
NC_035100.1	17365226	.	G	A	.	.	MAF_INRAE=10.0;MAF_USDA=10.656
NC_035100.1	17365338	.	A	G	.	.	MAF_USDA=2.083
NC_035100.1	17365440	.	G	C	.	.	MAF_USDA=4.918
NC_035100.1	17365444	.	G	A	.	.	MAF_USDA=2.459
NC_035100.1	17365451	.	C	G	.	.	MAF_INRAE=27.848;MAF_USDA=41.176
NC_035100.1	17365615	.	A	C	.	.	MAF_USDA=4.098
NC_035100.1	17365634	.	G	T	.	.	MAF_INRAE=15.789;MAF_USDA=8.197
NC_035100.1	17365658	.	A	G	.	.	MAF_USDA=2.353
NC_035100.1	17365790	.	C	T	.	.	MAF_INRAE=5.833;MAF_USDA=2.459
NC_035100.1	17365845	.	A	G	.	.	MAF_INRAE=8.333;MAF_USDA=17.213
NC_035100.1	17365884	.	A	C	.	.	MAF_USDA=2.459
NC_035100.1	17365941	.	T	C	.	.	MAF_USDA=2.353
NC_035100.1	17366068	.	A	G	.	.	MAF_INRAE=34.177;MAF_USDA=47.024
NC_035100.1	17366135	.	C	T	.	.	MAF_INRAE=5.833
NC_035100.1	17366365	.	T	C	.	.	MAF_INRAE=6.667;MAF_USDA=1.639
NC_035100.1	17366420	.	G	A	.	.	MAF_INRAE=5.833
NC_035100.1	17366680	.	A	G	.	.	MAF_USDA=1.639
NC_035100.1	17366693	.	A	G	.	.	MAF_USDA=5.738
NC_035100.1	17366697	.	G	T	.	.	MAF_INRAE=8.861;MAF_USDA=19.412
NC_035100.1	17366702	.	G	A	.	.	MAF_INRAE=45.57;MAF_USDA=25.882
NC_035100.1	17366709	.	C	T	.	.	MAF_INRAE=31.013;MAF_USDA=3.279
NC_035100.1	17366738	.	G	A	.	.	MAF_USDA=1.639
NC_035100.1	17366796	.	T	G	.	.	MAF_USDA=1.639
NC_035100.1	17366826	.	A	G	.	.	MAF_USDA=13.529
NC_035100.1	17366931	.	C	T	.	.	MAF_USDA=20.588
NC_035100.1	17366936	.	G	A	.	.	MAF_USDA=13.529
NC_035100.1	17366937	.	G	T	.	.	MAF_USDA=13.529
NC_035100.1	17366939	.	A	T	.	.	MAF_USDA=12.941
NC_035100.1	17366950	.	A	T	.	.	MAF_USDA=12.941
NC_035100.1	17366967	.	T	G	.	.	MAF_INRAE=28.481;MAF_USDA=34.706
NC_035100.1	17367013	.	T	C	.	.	MAF_INRAE=5.833
NC_035100.1	17367043	.	T	G	.	.	MAF_INRAE=1.667;MAF_USDA=5.294
NC_035100.1	17367051	.	T	A	.	.	MAF_INRAE=24.684;MAF_USDA=29.412
NC_035100.1	17367053	.	C	T	.	.	MAF_USDA=3.279
NC_035100.1	17367096	.	G	A	.	.	MAF_INRAE=6.667;MAF_USDA=1.639
NC_035100.1	17367181	.	A	G	.	.	MAF_INRAE=27.215;MAF_USDA=34.118
NC_035100.1	17367236	.	C	A	.	.	MAF_INRAE=6.329;MAF_USDA=8.333
NC_035100.1	17367361	.	T	C	.	.	MAF_USDA=1.639
NC_035100.1	17367364	.	T	A	.	.	MAF_INRAE=5.0
NC_035100.1	17367426	.	G	T	.	.	MAF_INRAE=21.519;MAF_USDA=21.176
NC_035100.1	17367501	.	T	C	.	.	MAF_INRAE=5.833;MAF_USDA=22.951
NC_035100.1	17367509	.	T	C	.	.	MAF_INRAE=34.81;MAF_USDA=37.059
NC_035100.1	17367523	.	A	C	.	.	MAF_USDA=13.529
NC_035100.1	17367531	.	T	C	.	.	MAF_INRAE=1.667;MAF_USDA=9.016
NC_035100.1	17367544	.	G	T	.	.	MAF_USDA=1.639
NC_035100.1	17367578	.	C	A	.	.	MAF_INRAE=29.114;MAF_USDA=40.588
NC_035100.1	17367607	.	A	T	.	.	MAF_INRAE=26.582;MAF_USDA=41.176
NC_035100.1	17367630	.	C	A	.	.	MAF_INRAE=12.658;MAF_USDA=21.176
NC_035100.1	17367737	.	G	A	.	.	MAF_INRAE=15.833;MAF_USDA=8.824
NC_035100.1	17367744	.	C	A	.	.	MAF_INRAE=15.833;MAF_USDA=8.824
NC_035100.1	17367752	.	G	A	.	.	MAF_INRAE=9.167;MAF_USDA=26.471
NC_035100.1	17367790	.	T	A	.	.	MAF_INRAE=1.667;MAF_USDA=7.059
NC_035100.1	17367795	.	G	A	.	.	MAF_USDA=1.639
NC_035100.1	17367821	.	T	A	.	.	MAF_INRAE=46.667;MAF_USDA=37.5
NC_035100.1	17367822	.	A	T	.	.	MAF_USDA=4.167
NC_035100.1	17367826	.	G	T	.	.	MAF_INRAE=25.833;MAF_USDA=22.941
NC_035100.1	17367829	.	G	T	.	.	MAF_INRAE=15.789
NC_035100.1	17367837	.	A	T	.	.	MAF_USDA=4.098
NC_035100.1	17367846	.	C	A	.	.	MAF_INRAE=6.329;MAF_USDA=8.235
NC_035100.1	17367957	.	G	C	.	.	MAF_INRAE=41.772;MAF_USDA=35.882
NC_035100.1	17368018	.	T	A	.	.	MAF_USDA=2.459
NC_035100.1	17368038	.	G	T	.	.	MAF_INRAE=5.063;MAF_USDA=12.353
NC_035100.1	17368082	.	G	A	.	.	MAF_INRAE=5.833
NC_035100.1	17368167	.	C	T	.	.	MAF_USDA=2.459
NC_035100.1	17368198	.	C	T	.	.	MAF_INRAE=3.797
NC_035100.1	17368216	.	A	T	.	.	MAF_USDA=8.197
NC_035100.1	17368240	.	G	C	.	.	MAF_USDA=4.918
NC_035100.1	17368272	.	C	T	.	.	MAF_INRAE=22.785;MAF_USDA=32.353
NC_035100.1	17368291	.	G	A	.	.	MAF_USDA=2.459
NC_035100.1	17368309	.	A	G	.	.	MAF_INRAE=34.81;MAF_USDA=48.235
NC_035100.1	17368323	.	T	G	.	.	MAF_INRAE=9.167;MAF_USDA=21.765
NC_035100.1	17368361	.	C	A	.	.	MAF_INRAE=16.667;MAF_USDA=6.471
NC_035100.1	17368433	.	A	C	.	.	MAF_INRAE=30.38;MAF_USDA=43.529
NC_035100.1	17368437	.	T	A	.	.	MAF_INRAE=5.063
NC_035100.1	17368438	.	T	A	.	.	MAF_INRAE=20.0;MAF_USDA=8.824
NC_035100.1	17368439	.	A	T	.	.	MAF_USDA=1.639
NC_035100.1	17368474	.	T	C	.	.	MAF_USDA=4.118
NC_035100.1	17368536	.	A	C	.	.	MAF_INRAE=10.759;MAF_USDA=9.412
NC_035100.1	17368557	.	C	T	.	.	MAF_INRAE=10.759;MAF_USDA=6.471
NC_035100.1	17368576	.	G	T	.	.	MAF_USDA=2.353
NC_035100.1	17368598	.	C	A	.	.	MAF_INRAE=15.0;MAF_USDA=7.059
NC_035100.1	17368621	.	A	G	.	.	MAF_USDA=3.279
NC_035100.1	17368622	.	T	C	.	.	MAF_USDA=3.279
NC_035100.1	17368681	.	T	C	.	.	MAF_USDA=1.639
NC_035100.1	17368739	.	T	A	.	.	MAF_INRAE=5.833
NC_035100.1	17368801	.	G	A	.	.	MAF_INRAE=35.443;MAF_USDA=11.765
NC_035100.1	17368891	.	C	A	.	.	MAF_USDA=5.738
NC_035100.1	17369621	.	A	T	.	.	MAF_USDA=26.786
NC_035100.1	17369671	.	A	T	.	.	MAF_INRAE=15.789;MAF_USDA=47.917
NC_035100.1	17369676	.	T	A	.	.	MAF_INRAE=10.526;MAF_USDA=6.548
NC_035100.1	17369883	.	C	T	.	.	MAF_INRAE=17.722;MAF_USDA=26.786
NC_035100.1	17369896	.	T	G	.	.	MAF_USDA=2.5
NC_035100.1	17369974	.	C	A	.	.	MAF_INRAE=47.468;MAF_USDA=22.941
NC_035100.1	17370003	.	C	T	.	.	MAF_INRAE=35.443;MAF_USDA=5.294
NC_035100.1	17370028	.	A	C	.	.	MAF_INRAE=22.785;MAF_USDA=35.417
NC_035100.1	17370046	.	C	T	.	.	MAF_INRAE=1.667;MAF_USDA=2.353
NC_035100.1	17370073	.	T	C	.	.	MAF_INRAE=22.152;MAF_USDA=26.471
NC_035100.1	17370120	.	C	A	.	.	MAF_INRAE=47.468;MAF_USDA=21.765
NC_035100.1	17370193	.	A	G	.	.	MAF_INRAE=22.785;MAF_USDA=27.059
NC_035100.1	17370212	.	G	A	.	.	MAF_USDA=3.279
NC_035100.1	17370233	.	G	T	.	.	MAF_INRAE=20.253;MAF_USDA=11.176
NC_035100.1	17370368	.	C	A	.	.	MAF_INRAE=24.684;MAF_USDA=32.353
NC_035100.1	17370393	.	A	C	.	.	MAF_USDA=2.459
NC_035100.1	17370459	.	C	T	.	.	MAF_INRAE=48.734;MAF_USDA=21.765
NC_035100.1	17370484	.	A	T	.	.	MAF_USDA=1.639
NC_035100.1	17370497	.	T	G	.	.	MAF_USDA=2.353
NC_035100.1	17370589	.	G	A	.	.	MAF_USDA=9.836
NC_035100.1	17370598	.	A	G	.	.	MAF_INRAE=20.253;MAF_USDA=38.824
NC_035100.1	17370602	.	G	A	.	.	MAF_INRAE=15.823;MAF_USDA=9.412
NC_035100.1	17370671	.	A	C	.	.	MAF_USDA=9.016
NC_035100.1	17370716	.	A	G	.	.	MAF_INRAE=2.5;MAF_USDA=10.0
NC_035100.1	17370731	.	G	A	.	.	MAF_INRAE=5.833
NC_035100.1	17370743	.	A	G	.	.	MAF_INRAE=5.833
NC_035100.1	17370802	.	G	A	.	.	MAF_INRAE=1.667;MAF_USDA=2.941
NC_035100.1	17370810	.	G	A	.	.	MAF_INRAE=6.667;MAF_USDA=1.639
NC_035100.1	17370827	.	G	A	.	.	MAF_USDA=1.639
NC_035100.1	17370838	.	C	T	.	.	MAF_INRAE=17.089;MAF_USDA=9.412
NC_035100.1	17370842	.	C	T	.	.	MAF_USDA=15.882
NC_035100.1	17370852	.	G	C	.	.	MAF_USDA=4.918
NC_035100.1	17370853	.	G	T	.	.	MAF_INRAE=15.789
NC_035100.1	17370983	.	T	C	.	.	MAF_USDA=6.25
NC_035100.1	17370994	.	C	T	.	.	MAF_USDA=1.639
NC_035100.1	17371067	.	C	T	.	.	MAF_INRAE=8.861;MAF_USDA=6.548
NC_035100.1	17371119	.	C	A	.	.	MAF_INRAE=36.076;MAF_USDA=6.627
NC_035100.1	17371122	.	C	T	.	.	MAF_USDA=1.695
NC_035100.1	17371145	.	A	C	.	.	MAF_INRAE=11.667;MAF_USDA=7.927
NC_035100.1	17371157	.	T	A	.	.	MAF_INRAE=1.667
NC_035100.1	17371251	.	C	A	.	.	MAF_USDA=1.639
NC_035100.1	17371293	.	G	T	.	.	MAF_USDA=4.706
NC_035100.1	17371328	.	G	T	.	.	MAF_INRAE=1.667;MAF_USDA=5.882
NC_035100.1	17371459	.	C	T	.	.	MAF_INRAE=6.962;MAF_USDA=10.656
NC_035100.1	17371516	.	C	T	.	.	MAF_INRAE=46.835;MAF_USDA=19.412
NC_035100.1	17371598	.	T	A	.	.	MAF_INRAE=5.063;MAF_USDA=6.548
NC_035100.1	17371606	.	G	A	.	.	MAF_INRAE=46.835;MAF_USDA=26.471
NC_035100.1	17371628	.	T	G	.	.	MAF_USDA=6.471
NC_035100.1	17371637	.	C	A	.	.	MAF_USDA=1.639
NC_035100.1	17371652	.	A	G	.	.	MAF_USDA=2.459
NC_035100.1	17371657	.	A	G	.	.	MAF_INRAE=13.291;MAF_USDA=12.353
NC_035100.1	17371675	.	G	T	.	.	MAF_INRAE=6.329;MAF_USDA=5.882
NC_035100.1	17371723	.	C	A	.	.	MAF_INRAE=28.481;MAF_USDA=46.471
NC_035100.1	17371734	.	G	A	.	.	MAF_USDA=3.279
NC_035100.1	17371743	.	T	A	.	.	MAF_INRAE=1.667;MAF_USDA=2.083
NC_035100.1	17371762	.	G	A	.	.	MAF_USDA=2.353
NC_035100.1	17371774	.	A	T	.	.	MAF_INRAE=47.468;MAF_USDA=21.176
NC_035100.1	17371840	.	C	T	.	.	MAF_USDA=35.417
NC_035100.1	17371852	.	G	T	.	.	MAF_INRAE=46.203;MAF_USDA=28.824
NC_035100.1	17371877	.	G	T	.	.	MAF_USDA=1.639
NC_035100.1	17371974	.	G	A	.	.	MAF_INRAE=46.203;MAF_USDA=28.824
NC_035100.1	17372012	.	T	G	.	.	MAF_INRAE=9.167;MAF_USDA=4.118
NC_035100.1	17372052	.	G	C	.	.	MAF_INRAE=46.203;MAF_USDA=28.824
NC_035100.1	17372130	.	G	T	.	.	MAF_INRAE=15.789;MAF_USDA=6.557
NC_035100.1	17372131	.	T	C	.	.	MAF_USDA=6.557
NC_035100.1	17372197	.	G	A	.	.	MAF_INRAE=46.203;MAF_USDA=27.647
NC_035100.1	17372273	.	G	C	.	.	MAF_USDA=3.279
NC_035100.1	17372315	.	G	T	.	.	MAF_USDA=2.459
NC_035100.1	17372410	.	A	C	.	.	MAF_INRAE=12.025;MAF_USDA=15.294
NC_035100.1	17372416	.	T	A	.	.	MAF_INRAE=45.57;MAF_USDA=29.412
NC_035100.1	17372433	.	A	G	.	.	MAF_INRAE=7.5
NC_035100.1	17372449	.	G	A	.	.	MAF_USDA=4.167
NC_035100.1	17372516	.	G	T	.	.	MAF_INRAE=27.215;MAF_USDA=44.706
NC_035100.1	17372520	.	T	G	.	.	MAF_INRAE=47.468;MAF_USDA=25.294
NC_035100.1	17372641	.	T	A	.	.	MAF_INRAE=46.203;MAF_USDA=29.412
NC_035100.1	17372670	.	T	C	.	.	MAF_INRAE=27.215;MAF_USDA=49.412
NC_035100.1	17372700	.	T	G	.	.	MAF_INRAE=46.835;MAF_USDA=31.765
NC_035100.1	17372794	.	C	T	.	.	MAF_USDA=2.459
NC_035100.1	17372817	.	A	G	.	.	MAF_INRAE=46.203;MAF_USDA=31.176
NC_035100.1	17372818	.	C	G	.	.	MAF_INRAE=40.833;MAF_USDA=31.765
NC_035100.1	17372852	.	G	A	.	.	MAF_USDA=2.459
NC_035100.1	17372860	.	T	A	.	.	MAF_USDA=3.529
NC_035100.1	17372930	.	G	A	.	.	MAF_USDA=1.639
NC_035100.1	17372938	.	G	A	.	.	MAF_USDA=2.353
NC_035100.1	17372971	.	C	T	.	.	MAF_INRAE=47.468;MAF_USDA=25.294
NC_035100.1	17372981	.	A	G	.	.	MAF_INRAE=39.241;MAF_USDA=35.294
NC_035100.1	17372999	.	C	A	.	.	MAF_INRAE=1.667;MAF_USDA=2.083
NC_035100.1	17373072	.	G	A	.	.	MAF_INRAE=15.789;MAF_USDA=6.557
NC_035100.1	17373073	.	G	A	.	.	MAF_INRAE=9.167;MAF_USDA=4.118
NC_035100.1	17373085	.	G	T	.	.	MAF_INRAE=46.203;MAF_USDA=30.0
NC_035100.1	17373218	.	T	A	.	.	MAF_USDA=3.279
NC_035100.1	17373219	.	C	G	.	.	MAF_USDA=3.279
NC_035100.1	17373220	.	T	G	.	.	MAF_USDA=2.459
NC_035100.1	17373276	.	C	G	.	.	MAF_USDA=1.639
NC_035100.1	17373311	.	T	C	.	.	MAF_INRAE=47.468;MAF_USDA=30.0
NC_035100.1	17373323	.	G	A	.	.	MAF_USDA=1.639
NC_035100.1	17373368	.	C	T	.	.	MAF_INRAE=46.835;MAF_USDA=28.824
NC_035100.1	17373369	.	T	A	.	.	MAF_INRAE=41.667;MAF_USDA=28.824
NC_035100.1	17373413	.	T	C	.	.	MAF_INRAE=46.203;MAF_USDA=30.0
NC_035100.1	17373447	.	T	C	.	.	MAF_USDA=4.918
NC_035100.1	17373459	.	G	A	.	.	MAF_INRAE=15.789
NC_035100.1	17373481	.	A	G	.	.	MAF_USDA=3.279
NC_035100.1	17373484	.	T	A	.	.	MAF_USDA=1.639
NC_035100.1	17373513	.	A	T	.	.	MAF_USDA=1.639
NC_035100.1	17373523	.	A	G	.	.	MAF_USDA=6.471
NC_035100.1	17373548	.	A	T	.	.	MAF_USDA=1.639
NC_035100.1	17373594	.	T	C	.	.	MAF_INRAE=10.833;MAF_USDA=10.588
NC_035100.1	17373596	.	C	T	.	.	MAF_USDA=1.639
NC_035100.1	17373611	.	G	A	.	.	MAF_USDA=1.639
NC_035100.1	17373621	.	C	T	.	.	MAF_USDA=1.639
NC_035100.1	17373631	.	A	G	.	.	MAF_INRAE=45.833;MAF_USDA=22.353
NC_035100.1	17373659	.	T	C	.	.	MAF_INRAE=47.468;MAF_USDA=22.353
NC_035100.1	17373693	.	T	A	.	.	MAF_USDA=4.098
NC_035100.1	17373698	.	A	T	.	.	MAF_INRAE=9.167;MAF_USDA=2.941
NC_035100.1	17373700	.	C	T	.	.	MAF_USDA=15.574
NC_035100.1	17373706	.	G	T	.	.	MAF_USDA=1.639
NC_035100.1	17373756	.	C	T	.	.	MAF_INRAE=31.013;MAF_USDA=5.738
NC_035100.1	17373898	.	C	A	.	.	MAF_INRAE=46.203;MAF_USDA=31.765
NC_035100.1	17373911	.	T	C	.	.	MAF_INRAE=45.57;MAF_USDA=32.941
NC_035100.1	17373935	.	A	C	.	.	MAF_INRAE=7.5;MAF_USDA=19.672
NC_035100.1	17373937	.	G	T	.	.	MAF_INRAE=15.789;MAF_USDA=5.833
NC_035100.1	17373945	.	G	A	.	.	MAF_USDA=1.639
NC_035100.1	17373959	.	A	G	.	.	MAF_INRAE=6.329;MAF_USDA=4.118
NC_035100.1	17373960	.	T	G	.	.	MAF_USDA=1.639
NC_035100.1	17373992	.	C	G	.	.	MAF_USDA=1.639
NC_035100.1	17374113	.	G	A	.	.	MAF_INRAE=26.582;MAF_USDA=49.412
NC_035100.1	17374140	.	A	T	.	.	MAF_INRAE=18.987;MAF_USDA=17.059
NC_035100.1	17374171	.	A	G	.	.	MAF_INRAE=6.329;MAF_USDA=4.918
NC_035100.1	17374287	.	G	A	.	.	MAF_INRAE=31.013;MAF_USDA=5.738
NC_035100.1	17374302	.	A	G	.	.	MAF_INRAE=7.5;MAF_USDA=3.279
NC_035100.1	17374319	.	T	A	.	.	MAF_INRAE=7.5;MAF_USDA=2.459
NC_035100.1	17374333	.	C	T	.	.	MAF_USDA=1.639
NC_035100.1	17374337	.	C	T	.	.	MAF_INRAE=17.722;MAF_USDA=27.059
NC_035100.1	17374350	.	G	A	.	.	MAF_USDA=4.918
NC_035100.1	17374358	.	A	G	.	.	MAF_INRAE=16.456;MAF_USDA=19.412
NC_035100.1	17374421	.	A	T	.	.	MAF_USDA=1.639
NC_035100.1	17374459	.	C	A	.	.	MAF_INRAE=1.667;MAF_USDA=2.941
NC_035100.1	17374596	.	A	C	.	.	MAF_USDA=28.235
NC_035100.1	17374611	.	G	C	.	.	MAF_USDA=27.647
NC_035100.1	17374637	.	C	G	.	.	MAF_INRAE=23.684
NC_035100.1	17374665	.	C	T	.	.	MAF_USDA=3.279
NC_035100.1	17374691	.	A	T	.	.	MAF_INRAE=18.987;MAF_USDA=17.647
NC_035100.1	17374807	.	A	C	.	.	MAF_USDA=4.167
NC_035100.1	17374813	.	G	A	.	.	MAF_INRAE=47.468;MAF_USDA=25.882
NC_035100.1	17374843	.	T	C	.	.	MAF_INRAE=5.833;MAF_USDA=7.377
NC_035100.1	17374928	.	A	G	.	.	MAF_INRAE=18.987;MAF_USDA=17.059
NC_035100.1	17374963	.	G	T	.	.	MAF_INRAE=17.722;MAF_USDA=30.0
NC_035100.1	17375002	.	G	T	.	.	MAF_USDA=16.393
NC_035100.1	17375015	.	A	G	.	.	MAF_USDA=18.852
NC_035100.1	17375017	.	A	T	.	.	MAF_USDA=18.033
NC_035100.1	17375018	.	C	A	.	.	MAF_USDA=18.033
NC_035100.1	17375032	.	C	A	.	.	MAF_USDA=17.213
NC_035100.1	17375038	.	G	A	.	.	MAF_USDA=17.647
NC_035100.1	17375039	.	C	T	.	.	MAF_USDA=2.459
NC_035100.1	17375049	.	C	T	.	.	MAF_USDA=16.471
NC_035100.1	17375104	.	G	T	.	.	MAF_USDA=18.824
NC_035100.1	17375117	.	G	T	.	.	MAF_USDA=3.279
NC_035100.1	17375118	.	G	A	.	.	MAF_USDA=2.459
NC_035100.1	17375120	.	G	T	.	.	MAF_USDA=3.279
NC_035100.1	17375138	.	C	A	.	.	MAF_USDA=18.033
NC_035100.1	17375148	.	A	C	.	.	MAF_USDA=18.033
NC_035100.1	17375150	.	C	T	.	.	MAF_USDA=16.471
NC_035100.1	17375170	.	A	C	.	.	MAF_USDA=16.393
NC_035100.1	17375174	.	G	A	.	.	MAF_USDA=17.213
NC_035100.1	17375175	.	C	T	.	.	MAF_INRAE=26.582;MAF_USDA=45.294
NC_035100.1	17375184	.	A	C	.	.	MAF_USDA=13.115
NC_035100.1	17375192	.	T	G	.	.	MAF_USDA=9.016
NC_035100.1	17375194	.	C	T	.	.	MAF_INRAE=3.797
NC_035100.1	17375196	.	C	G	.	.	MAF_USDA=9.836
NC_035100.1	17375208	.	C	G	.	.	MAF_INRAE=46.203;MAF_USDA=30.0
NC_035100.1	17375267	.	C	A	.	.	MAF_USDA=1.639
NC_035100.1	17375316	.	T	G	.	.	MAF_INRAE=8.861;MAF_USDA=18.824
NC_035100.1	17375317	.	G	T	.	.	MAF_INRAE=9.167;MAF_USDA=3.529
NC_035100.1	17375345	.	C	A	.	.	MAF_INRAE=46.203;MAF_USDA=30.0
NC_035100.1	17375357	.	T	C	.	.	MAF_INRAE=12.025;MAF_USDA=13.529
NC_035100.1	17375370	.	G	T	.	.	MAF_INRAE=15.789;MAF_USDA=6.557
NC_035100.1	17375390	.	C	T	.	.	MAF_INRAE=27.215;MAF_USDA=46.471
NC_035100.1	17375403	.	C	G	.	.	MAF_INRAE=46.203;MAF_USDA=31.176
NC_035100.1	17375594	.	T	A	.	.	MAF_INRAE=27.215;MAF_USDA=47.059
NC_035100.1	17375670	.	C	T	.	.	MAF_INRAE=17.722;MAF_USDA=26.471
NC_035100.1	17375686	.	C	A	.	.	MAF_INRAE=15.789;MAF_USDA=7.377
NC_035100.1	17375776	.	G	T	.	.	MAF_INRAE=30.38;MAF_USDA=5.738
NC_035100.1	17375861	.	C	A	.	.	MAF_INRAE=6.667;MAF_USDA=8.197
NC_035100.1	17375865	.	C	A	.	.	MAF_INRAE=17.722;MAF_USDA=27.647
NC_035100.1	17375926	.	G	A	.	.	MAF_USDA=2.459
NC_035100.1	17376123	.	A	T	.	.	MAF_USDA=1.639
NC_035100.1	17376161	.	A	G	.	.	MAF_USDA=16.393
NC_035100.1	17376203	.	A	T	.	.	MAF_USDA=2.459
NC_035100.1	17376204	.	A	G	.	.	MAF_USDA=2.459
NC_035100.1	17376248	.	G	T	.	.	MAF_INRAE=5.063;MAF_USDA=6.471
NC_035100.1	17376321	.	A	G	.	.	MAF_INRAE=8.333;MAF_USDA=3.333
NC_035100.1	17376471	.	C	T	.	.	MAF_INRAE=27.215;MAF_USDA=47.059
NC_035100.1	17376472	.	A	T	.	.	MAF_INRAE=20.833;MAF_USDA=47.059
NC_035100.1	17376524	.	C	A	.	.	MAF_INRAE=6.667;MAF_USDA=7.377
NC_035100.1	17376620	.	G	A	.	.	MAF_USDA=46.471
NC_035100.1	17377238	.	T	A	.	.	MAF_USDA=4.098
NC_035100.1	17377396	.	G	C	.	.	MAF_INRAE=5.063
NC_035100.1	17377443	.	A	G	.	.	MAF_USDA=3.279
NC_035100.1	17377518	.	G	A	.	.	MAF_INRAE=15.789;MAF_USDA=8.197
NC_035100.1	17377695	.	A	G	.	.	MAF_USDA=1.639
NC_035100.1	17377701	.	T	A	.	.	MAF_INRAE=15.789;MAF_USDA=7.377
NC_035100.1	17377714	.	C	T	.	.	MAF_INRAE=1.667;MAF_USDA=2.083
NC_035100.1	17377742	.	C	A	.	.	MAF_USDA=2.459
NC_035100.1	17377748	.	A	C	.	.	MAF_USDA=4.918
NC_035100.1	17377796	.	C	T	.	.	MAF_INRAE=21.519;MAF_USDA=45.294
NC_035100.1	17378012	.	C	T	.	.	MAF_INRAE=31.013;MAF_USDA=5.738
NC_035100.1	17378077	.	G	A	.	.	MAF_USDA=2.5
NC_035100.1	17378153	.	C	A	.	.	MAF_INRAE=12.025;MAF_USDA=13.529
NC_035100.1	17378167	.	A	G	.	.	MAF_USDA=4.098
NC_035100.1	17378287	.	G	A	.	.	MAF_INRAE=8.333;MAF_USDA=13.529
NC_035100.1	17378355	.	G	A	.	.	MAF_USDA=15.574
NC_035100.1	17378378	.	T	A	.	.	MAF_INRAE=10.759;MAF_USDA=2.083
NC_035100.1	17378419	.	C	A	.	.	MAF_USDA=3.279
NC_035100.1	17378424	.	G	T	.	.	MAF_USDA=1.639
NC_035100.1	17378463	.	C	T	.	.	MAF_USDA=2.459
NC_035100.1	17379323	.	G	C	.	.	MAF_USDA=6.471
NC_035100.1	17379402	.	G	A	.	.	MAF_INRAE=31.646;MAF_USDA=4.918
NC_035100.1	17379521	.	C	T	.	.	MAF_INRAE=47.468;MAF_USDA=13.529
NC_035100.1	17379558	.	T	C	.	.	MAF_INRAE=17.722;MAF_USDA=31.176
NC_035100.1	17379570	.	A	G	.	.	MAF_INRAE=34.81;MAF_USDA=25.882
NC_035100.1	17379594	.	C	G	.	.	MAF_INRAE=13.333;MAF_USDA=16.393
NC_035100.1	17379599	.	A	G	.	.	MAF_USDA=2.459
NC_035100.1	17379617	.	C	T	.	.	MAF_USDA=2.459
NC_035100.1	17379644	.	GATGTCTA	GATGTCTG	.	.	MAF_USDA=31.25
NC_035100.1	17379651	.	A	G	.	.	MAF_INRAE=48.101;MAF_USDA=22.131
NC_035100.1	17379652	.	A	C	.	.	MAF_INRAE=5.833
NC_035100.1	17379694	.	G	T	.	.	MAF_INRAE=5.833
NC_035100.1	17379735	.	A	G	.	.	MAF_INRAE=13.924;MAF_USDA=17.059
NC_035100.1	17379813	.	C	T	.	.	MAF_INRAE=1.667
NC_035100.1	17379825	.	C	T	.	.	MAF_INRAE=12.025;MAF_USDA=10.588
NC_035100.1	17379879	.	T	C	.	.	MAF_INRAE=13.333;MAF_USDA=15.574
NC_035100.1	17379884	.	C	A	.	.	MAF_INRAE=15.0;MAF_USDA=8.333
NC_035100.1	17379893	.	A	T	.	.	MAF_INRAE=5.063;MAF_USDA=10.0
NC_035100.1	17379919	.	C	T	.	.	MAF_INRAE=11.392;MAF_USDA=8.235
NC_035100.1	17379965	.	C	T	.	.	MAF_USDA=45.455
NC_035100.1	17380129	.	C	G	.	.	MAF_INRAE=30.38;MAF_USDA=30.0
NC_035100.1	17380130	.	T	A	.	.	MAF_INRAE=27.5;MAF_USDA=30.0
NC_035100.1	17380189	.	G	T	.	.	MAF_USDA=5.294
NC_035100.1	17380206	.	T	C	.	.	MAF_USDA=6.557
NC_035100.1	17380250	.	A	G	.	.	MAF_USDA=9.836
NC_035100.1	17380252	.	A	C	.	.	MAF_INRAE=5.833
NC_035100.1	17380341	.	T	C	.	.	MAF_INRAE=1.667;MAF_USDA=8.333
NC_035100.1	17380369	.	A	G	.	.	MAF_INRAE=38.608;MAF_USDA=20.492
NC_035100.1	17380417	.	T	A	.	.	MAF_INRAE=18.987;MAF_USDA=16.471
NC_035100.1	17380507	.	A	G	.	.	MAF_INRAE=5.063;MAF_USDA=2.459
NC_035100.1	17380588	.	G	A	.	.	MAF_USDA=1.639
NC_035100.1	17380644	.	G	A	.	.	MAF_USDA=35.417
NC_035100.1	17380728	.	A	G	.	.	MAF_USDA=12.5
NC_035100.1	17380749	.	A	G	.	.	MAF_USDA=18.75
NC_035100.1	17380803	.	G	A	.	.	MAF_USDA=9.016
NC_035100.1	17380847	.	T	A	.	.	MAF_INRAE=12.025;MAF_USDA=8.235
NC_035100.1	17380867	.	T	C	.	.	MAF_INRAE=22.785;MAF_USDA=25.294
NC_035100.1	17380872	.	A	C	.	.	MAF_INRAE=47.368;MAF_USDA=41.765
NC_035100.1	17380951	.	T	G	.	.	MAF_USDA=2.459
NC_035100.1	17380966	.	A	G	.	.	MAF_INRAE=12.025;MAF_USDA=8.235
NC_035100.1	17381047	.	G	A	.	.	MAF_INRAE=15.789;MAF_USDA=6.557
NC_035100.1	17381060	.	T	A	.	.	MAF_INRAE=13.924;MAF_USDA=16.471
NC_035100.1	17381063	.	G	T	.	.	MAF_INRAE=1.667;MAF_USDA=2.941
NC_035100.1	17381064	.	C	G	.	.	MAF_INRAE=1.667;MAF_USDA=2.941
NC_035100.1	17381139	.	T	C	.	.	MAF_INRAE=17.722;MAF_USDA=25.294
NC_035100.1	17381317	.	C	T	.	.	MAF_INRAE=31.013;MAF_USDA=9.016
NC_035100.1	17381378	.	A	T	.	.	MAF_USDA=2.459
NC_035100.1	17381689	.	T	G	.	.	MAF_INRAE=8.333;MAF_USDA=9.836
NC_035100.1	17381849	.	A	T	.	.	MAF_USDA=8.197
NC_035100.1	17381871	.	G	A	.	.	MAF_USDA=4.167
NC_035100.1	17381882	.	G	C	.	.	MAF_USDA=4.167
NC_035100.1	17381900	.	C	T	.	.	MAF_INRAE=1.667;MAF_USDA=2.083
NC_035100.1	17382071	.	A	C	.	.	MAF_USDA=1.639
NC_035100.1	17382111	.	C	A	.	.	MAF_USDA=5.294
NC_035100.1	17382254	.	G	C	.	.	MAF_INRAE=17.089;MAF_USDA=24.118
NC_035100.1	17382256	.	G	A	.	.	MAF_INRAE=13.333;MAF_USDA=24.706
NC_035100.1	17382293	.	C	T	.	.	MAF_INRAE=4.43
NC_035100.1	17382883	.	T	C	.	.	MAF_USDA=1.639
NC_035100.1	17383294	.	G	A	.	.	MAF_INRAE=10.0;MAF_USDA=9.836
NC_035100.1	17383431	.	C	T	.	.	MAF_INRAE=30.38;MAF_USDA=4.098
NC_035100.1	17383490	.	G	A	.	.	MAF_INRAE=17.722;MAF_USDA=27.059
NC_035100.1	17383506	.	G	C	.	.	MAF_USDA=2.459
NC_035100.1	17383583	.	A	G	.	.	MAF_INRAE=31.013;MAF_USDA=4.098
NC_035100.1	17383589	.	C	T	.	.	MAF_INRAE=31.013;MAF_USDA=4.098
NC_035100.1	17383625	.	C	T	.	.	MAF_USDA=4.098
NC_035100.1	17383793	.	G	A	.	.	MAF_USDA=4.098
NC_035100.1	17383879	.	T	G	.	.	MAF_INRAE=36.709;MAF_USDA=9.836
NC_035100.1	17383930	.	G	A	.	.	MAF_INRAE=13.333;MAF_USDA=9.412
NC_035100.1	17384021	.	G	T	.	.	MAF_INRAE=36.709;MAF_USDA=17.213
NC_035100.1	17384140	.	T	A	.	.	MAF_USDA=4.167
NC_035100.1	17384178	.	T	C	.	.	MAF_INRAE=5.063
NC_035100.1	17384183	.	G	T	.	.	MAF_INRAE=5.063
NC_035100.1	17384235	.	T	C	.	.	MAF_INRAE=16.456;MAF_USDA=24.118
NC_035100.1	17384243	.	T	C	.	.	MAF_INRAE=16.456;MAF_USDA=24.706
NC_035100.1	17384284	.	T	C	.	.	MAF_INRAE=1.667;MAF_USDA=5.294
NC_035100.1	17384297	.	C	T	.	.	MAF_INRAE=5.063
NC_035100.1	17384434	.	T	G	.	.	MAF_USDA=8.197
NC_035100.1	17384560	.	G	T	.	.	MAF_INRAE=12.025;MAF_USDA=9.412
NC_035100.1	17384591	.	A	T	.	.	MAF_INRAE=10.833
NC_035100.1	17384646	.	A	T	.	.	MAF_INRAE=17.089;MAF_USDA=24.706
NC_035100.1	17384649	.	C	A	.	.	MAF_INRAE=6.329;MAF_USDA=18.824
NC_035100.1	17384728	.	G	A	.	.	MAF_INRAE=31.646;MAF_USDA=3.279
NC_035100.1	17384801	.	C	T	.	.	MAF_INRAE=3.797;MAF_USDA=8.824
NC_035100.1	17384945	.	G	A	.	.	MAF_INRAE=14.167;MAF_USDA=9.412
NC_035100.1	17384978	.	A	T	.	.	MAF_INRAE=36.709;MAF_USDA=16.393
NC_035100.1	17385081	.	C	T	.	.	MAF_INRAE=5.063;MAF_USDA=2.459
NC_035100.1	17385137	.	G	A	.	.	MAF_INRAE=17.089;MAF_USDA=24.118
NC_035100.1	17385161	.	A	G	.	.	MAF_INRAE=17.089;MAF_USDA=23.529
NC_035100.1	17385180	.	A	C	.	.	MAF_USDA=3.279
NC_035100.1	17385238	.	C	T	.	.	MAF_INRAE=21.519;MAF_USDA=25.882
NC_035100.1	17385374	.	T	C	.	.	MAF_INRAE=12.025;MAF_USDA=9.412
NC_035100.1	17385400	.	G	T	.	.	MAF_USDA=1.639
NC_035100.1	17385404	.	T	A	.	.	MAF_INRAE=5.063;MAF_USDA=2.459
NC_035100.1	17385490	.	A	G	.	.	MAF_INRAE=7.5;MAF_USDA=5.738
NC_035100.1	17385520	.	G	A	.	.	MAF_INRAE=12.025;MAF_USDA=8.235
NC_035100.1	17385532	.	A	G	.	.	MAF_USDA=2.459
NC_035100.1	17385794	.	C	A	.	.	MAF_INRAE=3.797;MAF_USDA=8.929
NC_035100.1	17385920	.	A	G	.	.	MAF_INRAE=49.367;MAF_USDA=35.294
NC_035100.1	17385933	.	C	A	.	.	MAF_USDA=1.639
NC_035100.1	17385960	.	G	A	.	.	MAF_INRAE=5.063;MAF_USDA=1.639
NC_035100.1	17386003	.	G	A	.	.	MAF_INRAE=5.833;MAF_USDA=5.882
NC_035100.1	17386018	.	G	C	.	.	MAF_INRAE=1.667;MAF_USDA=2.083
NC_035100.1	17386044	.	T	G	.	.	MAF_USDA=4.098
NC_035100.1	17386046	.	C	T	.	.	MAF_INRAE=3.797;MAF_USDA=8.824
NC_035100.1	17386074	.	C	T	.	.	MAF_USDA=4.098
NC_035100.1	17386111	.	T	C	.	.	MAF_USDA=4.098
NC_035100.1	17386168	.	T	C	.	.	MAF_INRAE=1.667;MAF_USDA=4.118
NC_035100.1	17386169	.	G	A	.	.	MAF_USDA=1.639
NC_035100.1	17386405	.	A	C	.	.	MAF_INRAE=21.519;MAF_USDA=32.941
NC_035100.1	17386435	.	A	G	.	.	MAF_INRAE=15.789;MAF_USDA=2.459
NC_035100.1	17386482	.	G	C	.	.	MAF_INRAE=31.013;MAF_USDA=4.098
NC_035100.1	17386503	.	G	C	.	.	MAF_INRAE=1.667;MAF_USDA=2.083
NC_035100.1	17386515	.	A	G	.	.	MAF_INRAE=1.667;MAF_USDA=4.706
NC_035100.1	17386527	.	G	T	.	.	MAF_INRAE=5.063
NC_035100.1	17386650	.	G	A	.	.	MAF_INRAE=22.152;MAF_USDA=38.235
NC_035100.1	17386663	.	T	C	.	.	MAF_INRAE=22.152;MAF_USDA=38.235
NC_035100.1	17386746	.	C	A	.	.	MAF_INRAE=5.063
NC_035100.1	17386747	.	A	C	.	.	MAF_USDA=2.941
NC_035100.1	17386800	.	G	A	.	.	MAF_USDA=20.833
NC_035100.1	17386914	.	C	T	.	.	MAF_INRAE=5.833
NC_035100.1	17386946	.	T	G	.	.	MAF_INRAE=4.43
NC_035100.1	17387001	.	G	A	.	.	MAF_INRAE=13.924;MAF_USDA=15.882
NC_035100.1	17387337	.	G	A	.	.	MAF_USDA=8.333
NC_035100.1	17388426	.	C	G	.	.	MAF_INRAE=23.684
NC_035100.1	17388443	.	A	G	.	.	MAF_USDA=16.667
NC_035100.1	17388490	.	T	C	.	.	MAF_INRAE=10.526
NC_035100.1	17388937	.	T	A	.	.	MAF_USDA=43.478
NC_035100.1	17388978	.	T	C	.	.	MAF_INRAE=5.063
NC_035100.1	17388992	.	C	T	.	.	MAF_INRAE=13.924;MAF_USDA=43.75
NC_035100.1	17389081	.	C	A	.	.	MAF_INRAE=16.667;MAF_USDA=12.5
NC_035100.1	17389095	.	C	T	.	.	MAF_INRAE=10.0;MAF_USDA=16.667
NC_035100.1	17389178	.	A	G	.	.	MAF_INRAE=5.063;MAF_USDA=1.667
NC_035100.1	17389388	.	T	A	.	.	MAF_USDA=6.557
NC_035100.1	17389389	.	C	A	.	.	MAF_USDA=8.197
NC_035100.1	17389499	.	T	C	.	.	MAF_INRAE=12.025;MAF_USDA=9.412
NC_035100.1	17389506	.	G	T	.	.	MAF_INRAE=20.886;MAF_USDA=33.529
NC_035100.1	17389557	.	A	G	.	.	MAF_USDA=1.639
NC_035100.1	17389607	.	T	G	.	.	MAF_INRAE=13.333;MAF_USDA=8.235
NC_035100.1	17389622	.	T	A	.	.	MAF_INRAE=10.127;MAF_USDA=10.588
NC_035100.1	17389623	.	A	T	.	.	MAF_USDA=1.639
NC_035100.1	17389640	.	C	T	.	.	MAF_USDA=4.918
NC_035100.1	17389656	.	G	T	.	.	MAF_INRAE=1.667;MAF_USDA=5.294
NC_035100.1	17389881	.	C	T	.	.	MAF_INRAE=15.789;MAF_USDA=7.377
NC_035100.1	17390037	.	A	C	.	.	MAF_INRAE=27.215;MAF_USDA=42.941
NC_035100.1	17390133	.	T	A	.	.	MAF_INRAE=12.025;MAF_USDA=9.412
NC_035100.1	17390336	.	A	G	.	.	MAF_USDA=4.098
NC_035100.1	17390417	.	C	T	.	.	MAF_USDA=1.639
NC_035100.1	17390453	.	C	A	.	.	MAF_INRAE=17.5;MAF_USDA=5.294
NC_035100.1	17390475	.	G	T	.	.	MAF_USDA=4.098
NC_035100.1	17390577	.	C	A	.	.	MAF_INRAE=1.667;MAF_USDA=2.941
NC_035100.1	17390712	.	A	G	.	.	MAF_INRAE=3.333
NC_035100.1	17390727	.	C	T	.	.	MAF_INRAE=5.063;MAF_USDA=2.459
NC_035100.1	17390892	.	C	T	.	.	MAF_INRAE=12.025;MAF_USDA=9.412
NC_035100.1	17391097	.	A	C	.	.	MAF_USDA=2.459
NC_035100.1	17391098	.	T	C	.	.	MAF_USDA=2.459
NC_035100.1	17391105	.	T	C	.	.	MAF_INRAE=3.333
NC_035100.1	17391107	.	T	C	.	.	MAF_INRAE=3.333
NC_035100.1	17391116	.	G	A	.	.	MAF_INRAE=5.063;MAF_USDA=2.459
NC_035100.1	17391117	.	G	T	.	.	MAF_INRAE=3.333;MAF_USDA=2.459
NC_035100.1	17391160	.	C	T	.	.	MAF_INRAE=7.5;MAF_USDA=5.738
NC_035100.1	17391190	.	G	T	.	.	MAF_INRAE=3.797;MAF_USDA=8.824
NC_035100.1	17391259	.	T	A	.	.	MAF_INRAE=10.0;MAF_USDA=1.639
NC_035100.1	17391366	.	A	T	.	.	MAF_USDA=39.583
NC_035100.1	17391367	.	G	C	.	.	MAF_USDA=41.667
NC_035100.1	17391369	.	G	T	.	.	MAF_INRAE=3.333
NC_035100.1	17391415	.	G	A	.	.	MAF_USDA=4.167
NC_035100.1	17391444	.	T	C	.	.	MAF_USDA=1.639
NC_035100.1	17391456	.	G	A	.	.	MAF_USDA=1.639
NC_035100.1	17391485	.	C	A	.	.	MAF_INRAE=12.025;MAF_USDA=8.235
NC_035100.1	17391572	.	T	C	.	.	MAF_USDA=2.459
NC_035100.1	17392028	.	C	T	.	.	MAF_USDA=8.235
NC_035100.1	17392046	.	G	C	.	.	MAF_INRAE=1.667;MAF_USDA=2.083
NC_035100.1	17392079	.	G	A	.	.	MAF_INRAE=41.139;MAF_USDA=13.529
NC_035100.1	17392193	.	G	A	.	.	MAF_INRAE=3.797;MAF_USDA=8.824
NC_035100.1	17392320	.	G	A	.	.	MAF_USDA=3.279
NC_035100.1	17392762	.	T	G	.	.	MAF_USDA=6.557
NC_035100.1	17392976	.	C	T	.	.	MAF_USDA=1.639
NC_035100.1	17393044	.	A	C	.	.	MAF_INRAE=33.544;MAF_USDA=48.824
NC_035100.1	17393146	.	C	T	.	.	MAF_INRAE=10.526
NC_035100.1	17393147	.	G	A	.	.	MAF_INRAE=15.789;MAF_USDA=16.667
NC_035100.1	17393227	.	A	G	.	.	MAF_INRAE=1.667
NC_035100.1	17393298	.	C	T	.	.	MAF_USDA=1.639
NC_035100.1	17393453	.	G	A	.	.	MAF_USDA=4.098
NC_035100.1	17393594	.	C	A	.	.	MAF_INRAE=1.667
NC_035100.1	17393662	.	G	A	.	.	MAF_INRAE=10.127;MAF_USDA=8.824
NC_035100.1	17393668	.	G	T	.	.	MAF_INRAE=10.127;MAF_USDA=9.412
NC_035100.1	17393744	.	G	T	.	.	MAF_INRAE=11.392;MAF_USDA=10.588
NC_035100.1	17393791	.	T	C	.	.	MAF_INRAE=41.772;MAF_USDA=45.294
NC_035100.1	17393922	.	G	T	.	.	MAF_INRAE=17.089;MAF_USDA=37.059
NC_035100.1	17393957	.	G	A	.	.	MAF_INRAE=46.835;MAF_USDA=36.471
NC_035100.1	17394177	.	A	C	.	.	MAF_INRAE=36.709;MAF_USDA=37.647
NC_035100.1	17394262	.	G	A	.	.	MAF_USDA=1.765
NC_035100.1	17394294	.	A	C	.	.	MAF_INRAE=5.833;MAF_USDA=19.412
NC_035100.1	17394316	.	A	G	.	.	MAF_INRAE=46.203;MAF_USDA=10.588
NC_035100.1	17394335	.	G	T	.	.	MAF_INRAE=29.747;MAF_USDA=46.471
NC_035100.1	17394365	.	T	G	.	.	MAF_USDA=1.639
NC_035100.1	17394428	.	G	T	.	.	MAF_INRAE=37.342;MAF_USDA=47.059
NC_035100.1	17394474	.	A	T	.	.	MAF_USDA=3.279
NC_035100.1	17394501	.	T	C	.	.	MAF_INRAE=47.468;MAF_USDA=22.353
NC_035100.1	17394578	.	G	A	.	.	MAF_USDA=1.639
NC_035100.1	17394621	.	A	T	.	.	MAF_USDA=11.765
NC_035100.1	17394647	.	G	T	.	.	MAF_INRAE=8.861;MAF_USDA=11.176
NC_035100.1	17394652	.	A	T	.	.	MAF_INRAE=8.861;MAF_USDA=11.176
NC_035100.1	17394654	.	G	C	.	.	MAF_INRAE=1.667;MAF_USDA=11.176
NC_035100.1	17394684	.	A	G	.	.	MAF_INRAE=8.861;MAF_USDA=17.059
NC_035100.1	17394758	.	C	T	.	.	MAF_USDA=4.167
NC_035100.1	17394834	.	C	T	.	.	MAF_USDA=2.459
NC_035100.1	17394837	.	C	T	.	.	MAF_INRAE=31.646;MAF_USDA=44.118
NC_035100.1	17395000	.	G	C	.	.	MAF_INRAE=6.962;MAF_USDA=3.529
NC_035100.1	17395017	.	A	T	.	.	MAF_USDA=10.0
NC_035100.1	17395054	.	A	T	.	.	MAF_INRAE=6.962;MAF_USDA=3.529
NC_035100.1	17395104	.	A	T	.	.	MAF_USDA=2.459
NC_035100.1	17395106	.	T	G	.	.	MAF_USDA=5.738
NC_035100.1	17395184	.	T	A	.	.	MAF_USDA=7.647
NC_035100.1	17395217	.	G	A	.	.	MAF_INRAE=41.772;MAF_USDA=15.882
NC_035100.1	17395240	.	G	T	.	.	MAF_INRAE=26.582;MAF_USDA=35.882
NC_035100.1	17395322	.	T	A	.	.	MAF_INRAE=26.582;MAF_USDA=34.706
NC_035100.1	17395414	.	G	C	.	.	MAF_USDA=1.639
NC_035100.1	17395625	.	G	A	.	.	MAF_USDA=1.639
NC_035100.1	17395737	.	C	T	.	.	MAF_INRAE=46.203;MAF_USDA=24.118
NC_035100.1	17395763	.	G	T	.	.	MAF_INRAE=3.797
NC_035100.1	17395772	.	G	C	.	.	MAF_INRAE=2.5;MAF_USDA=6.471
NC_035100.1	17395809	.	T	A	.	.	MAF_INRAE=45.57;MAF_USDA=22.353
NC_035100.1	17395813	.	T	C	.	.	MAF_USDA=1.639
NC_035100.1	17395893	.	T	C	.	.	MAF_USDA=3.279
NC_035100.1	17396150	.	G	T	.	.	MAF_INRAE=12.658;MAF_USDA=47.917
NC_035100.1	17396188	.	C	A	.	.	MAF_INRAE=10.127;MAF_USDA=44.118
NC_035100.1	17396234	.	T	A	.	.	MAF_INRAE=2.5;MAF_USDA=14.118
NC_035100.1	17396272	.	T	C	.	.	MAF_USDA=1.639
NC_035100.1	17396370	.	C	T	.	.	MAF_USDA=4.167
NC_035100.1	17396371	.	A	C	.	.	MAF_USDA=4.167
NC_035100.1	17396372	.	G	A	.	.	MAF_USDA=4.167
NC_035100.1	17396440	.	G	A	.	.	MAF_INRAE=3.165
NC_035100.1	17396627	.	A	T	.	.	MAF_USDA=2.459
NC_035100.1	17396656	.	C	T	.	.	MAF_USDA=11.475
NC_035100.1	17396674	.	A	G	.	.	MAF_USDA=2.459
NC_035100.1	17396760	.	A	T	.	.	MAF_INRAE=25.316;MAF_USDA=16.471
NC_035100.1	17396763	.	C	T	.	.	MAF_USDA=2.459
NC_035100.1	17396804	.	C	A	.	.	MAF_USDA=11.475
NC_035100.1	17396824	.	G	A	.	.	MAF_USDA=1.639
NC_035100.1	17396874	.	C	T	.	.	MAF_INRAE=7.595;MAF_USDA=21.176
NC_035100.1	17396883	.	G	C	.	.	MAF_USDA=1.639
NC_035100.1	17397042	.	G	A	.	.	MAF_INRAE=1.667;MAF_USDA=2.459
NC_035100.1	17397059	.	G	A	.	.	MAF_INRAE=3.797;MAF_USDA=14.754
NC_035100.1	17397079	.	G	A	.	.	MAF_INRAE=2.5;MAF_USDA=6.471
NC_035100.1	17397163	.	C	T	.	.	MAF_USDA=1.639
NC_035100.1	17397179	.	A	G	.	.	MAF_INRAE=2.5;MAF_USDA=8.235
NC_035100.1	17397344	.	A	C	.	.	MAF_INRAE=47.468;MAF_USDA=46.471
NC_035100.1	17397388	.	C	G	.	.	MAF_USDA=4.118
NC_035100.1	17397390	.	A	T	.	.	MAF_USDA=4.118
NC_035100.1	17397402	.	A	G	.	.	MAF_INRAE=8.228;MAF_USDA=36.885
NC_035100.1	17397415	.	T	C	.	.	MAF_INRAE=3.797;MAF_USDA=17.213
NC_035100.1	17397418	.	C	G	.	.	MAF_USDA=10.417
NC_035100.1	17397558	.	C	A	.	.	MAF_USDA=3.279
NC_035100.1	17397686	.	C	T	.	.	MAF_USDA=4.918
NC_035100.1	17397688	.	A	G	.	.	MAF_USDA=13.115
NC_035100.1	17397755	.	A	T	.	.	MAF_INRAE=8.228;MAF_USDA=12.353
NC_035100.1	17397771	.	T	C	.	.	MAF_INRAE=15.789;MAF_USDA=12.353
NC_035100.1	17397783	.	G	A	.	.	MAF_USDA=12.295
NC_035100.1	17397919	.	C	T	.	.	MAF_USDA=3.279
NC_035100.1	17397927	.	G	A	.	.	MAF_USDA=22.917
NC_035100.1	17397947	.	C	A	.	.	MAF_USDA=4.167
NC_035100.1	17398346	.	A	T	.	.	MAF_INRAE=28.947
NC_035100.1	17398564	.	C	T	.	.	MAF_INRAE=31.579
NC_035100.1	17398627	.	C	T	.	.	MAF_USDA=2.5
NC_035100.1	17398752	.	C	T	.	.	MAF_USDA=7.377
NC_035100.1	17398844	.	C	T	.	.	MAF_USDA=5.738
NC_035100.1	17398851	.	G	A	.	.	MAF_USDA=5.738
NC_035100.1	17399012	.	C	T	.	.	MAF_USDA=27.647
NC_035100.1	17399119	.	C	T	.	.	MAF_USDA=3.279
NC_035100.1	17399138	.	A	G	.	.	MAF_INRAE=48.101;MAF_USDA=28.824
NC_035100.1	17399234	.	C	A	.	.	MAF_USDA=4.167
NC_035100.1	17399548	.	T	A	.	.	MAF_INRAE=1.667
NC_035100.1	17399577	.	A	T	.	.	MAF_INRAE=1.667
NC_035100.1	17399579	.	A	G	.	.	MAF_USDA=47.619
NC_035100.1	17399606	.	C	T	.	.	MAF_USDA=4.167
NC_035100.1	17399618	.	G	A	.	.	MAF_USDA=3.39
NC_035100.1	17399726	.	C	A	.	.	MAF_USDA=2.586
NC_035100.1	17399776	.	G	A	.	.	MAF_USDA=14.167
NC_035100.1	17399824	.	T	A	.	.	MAF_INRAE=8.333;MAF_USDA=2.5
NC_035100.1	17399861	.	C	G	.	.	MAF_INRAE=10.759;MAF_USDA=6.471
NC_035100.1	17399868	.	T	G	.	.	MAF_USDA=1.667
NC_035100.1	17399910	.	T	C	.	.	MAF_INRAE=42.405;MAF_USDA=43.452
NC_035100.1	17399972	.	A	C	.	.	MAF_INRAE=8.333
NC_035100.1	17400090	.	C	T	.	.	MAF_USDA=1.639
NC_035100.1	17400119	.	C	T	.	.	MAF_USDA=2.353
NC_035100.1	17400151	.	A	C	.	.	MAF_USDA=1.639
NC_035100.1	17400163	.	G	C	.	.	MAF_INRAE=9.167
NC_035100.1	17400176	.	G	T	.	.	MAF_USDA=5.738
NC_035100.1	17400200	.	A	G	.	.	MAF_USDA=2.459
NC_035100.1	17400335	.	C	A	.	.	MAF_INRAE=31.579;MAF_USDA=8.824
NC_035100.1	17400356	.	G	A	.	.	MAF_USDA=2.083
NC_035100.1	17400404	.	T	C	.	.	MAF_INRAE=48.101;MAF_USDA=36.471
NC_035100.1	17400502	.	C	T	.	.	MAF_INRAE=5.0
NC_035100.1	17400504	.	T	G	.	.	MAF_INRAE=5.0
NC_035100.1	17400605	.	G	C	.	.	MAF_INRAE=19.62;MAF_USDA=29.167
NC_035100.1	17400611	.	A	G	.	.	MAF_USDA=7.377
NC_035100.1	17400728	.	C	T	.	.	MAF_USDA=1.639
NC_035100.1	17400761	.	C	A	.	.	MAF_USDA=6.557
NC_035100.1	17400853	.	T	A	.	.	MAF_INRAE=15.789;MAF_USDA=12.5
NC_035100.1	17400857	.	C	T	.	.	MAF_INRAE=37.975;MAF_USDA=38.235
NC_035100.1	17400868	.	G	C	.	.	MAF_INRAE=6.667;MAF_USDA=1.639
NC_035100.1	17400937	.	G	A	.	.	MAF_USDA=1.639
NC_035100.1	17400945	.	G	T	.	.	MAF_USDA=2.459
NC_035100.1	17401564	.	T	A	.	.	MAF_USDA=10.417
NC_035100.1	17401619	.	C	T	.	.	MAF_USDA=2.353
NC_035100.1	17401670	.	A	C	.	.	MAF_USDA=1.639
NC_035100.1	17401695	.	A	T	.	.	MAF_USDA=2.459
NC_035100.1	17401703	.	G	A	.	.	MAF_USDA=1.639
NC_035100.1	17401760	.	A	G	.	.	MAF_USDA=4.918
NC_035100.1	17401791	.	T	A	.	.	MAF_USDA=2.459
NC_035100.1	17401800	.	C	A	.	.	MAF_USDA=2.459
NC_035100.1	17401820	.	G	A	.	.	MAF_USDA=2.5
NC_035100.1	17401934	.	A	T	.	.	MAF_USDA=1.639
NC_035100.1	17402174	.	C	A	.	.	MAF_INRAE=18.987;MAF_USDA=13.529
NC_035100.1	17402256	.	A	G	.	.	MAF_INRAE=27.848;MAF_USDA=41.765
NC_035100.1	17402345	.	G	A	.	.	MAF_INRAE=26.316;MAF_USDA=7.059
NC_035100.1	17402405	.	G	A	.	.	MAF_INRAE=17.722;MAF_USDA=13.529
NC_035100.1	17402408	.	G	A	.	.	MAF_USDA=3.279
NC_035100.1	17402430	.	G	T	.	.	MAF_USDA=6.557
NC_035100.1	17402444	.	C	A	.	.	MAF_INRAE=1.667;MAF_USDA=1.639
NC_035100.1	17402497	.	C	T	.	.	MAF_INRAE=5.263;MAF_USDA=4.098
NC_035100.1	17402548	.	G	C	.	.	MAF_USDA=2.459
NC_035100.1	17402564	.	T	A	.	.	MAF_INRAE=36.842;MAF_USDA=41.176
NC_035100.1	17402669	.	C	T	.	.	MAF_USDA=3.571
NC_035100.1	17402700	.	G	T	.	.	MAF_USDA=12.941
NC_035100.1	17402879	.	C	T	.	.	MAF_USDA=1.639
NC_035100.1	17402960	.	G	T	.	.	MAF_INRAE=16.456;MAF_USDA=20.0
NC_035100.1	17403018	.	G	C	.	.	MAF_USDA=3.279
NC_035100.1	17403049	.	G	A	.	.	MAF_USDA=1.639
NC_035100.1	17403050	.	A	T	.	.	MAF_USDA=1.639
NC_035100.1	17403080	.	T	A	.	.	MAF_USDA=1.639
NC_035100.1	17403189	.	C	T	.	.	MAF_INRAE=46.203;MAF_USDA=41.176
NC_035100.1	17403239	.	A	G	.	.	MAF_INRAE=9.167;MAF_USDA=2.083
NC_035100.1	17403267	.	A	G	.	.	MAF_USDA=1.639
NC_035100.1	17403302	.	C	A	.	.	MAF_INRAE=6.667;MAF_USDA=8.197
NC_035100.1	17403442	.	G	A	.	.	MAF_USDA=1.639
NC_035100.1	17403577	.	G	A	.	.	MAF_INRAE=26.582;MAF_USDA=45.294
NC_035100.1	17403696	.	C	A	.	.	MAF_INRAE=1.667;MAF_USDA=2.459
NC_035100.1	17403851	.	T	C	.	.	MAF_USDA=1.639
NC_035100.1	17403942	.	A	G	.	.	MAF_INRAE=3.797;MAF_USDA=5.738
NC_035100.1	17403981	.	T	C	.	.	MAF_INRAE=19.62;MAF_USDA=12.941
NC_035100.1	17404095	.	A	G	.	.	MAF_USDA=2.459
NC_035100.1	17404099	.	A	G	.	.	MAF_USDA=7.377
NC_035100.1	17404236	.	C	A	.	.	MAF_INRAE=19.62;MAF_USDA=13.529
NC_035100.1	17404263	.	C	T	.	.	MAF_INRAE=10.0;MAF_USDA=27.647
NC_035100.1	17404339	.	G	A	.	.	MAF_USDA=1.639
NC_035100.1	17404379	.	T	G	.	.	MAF_INRAE=22.785;MAF_USDA=27.059
NC_035100.1	17404413	.	T	A	.	.	MAF_USDA=3.279
NC_035100.1	17404445	.	C	G	.	.	MAF_USDA=1.639
NC_035100.1	17404497	.	A	G	.	.	MAF_USDA=4.098
NC_035100.1	17404513	.	A	T	.	.	MAF_INRAE=10.0;MAF_USDA=21.176
NC_035100.1	17404598	.	G	T	.	.	MAF_INRAE=9.167;MAF_USDA=12.5
NC_035100.1	17404662	.	C	T	.	.	MAF_INRAE=10.0;MAF_USDA=23.529
NC_035100.1	17404678	.	T	A	.	.	MAF_INRAE=10.0;MAF_USDA=23.529
NC_035100.1	17404685	.	G	A	.	.	MAF_INRAE=19.62;MAF_USDA=12.941
NC_035100.1	17404691	.	A	G	.	.	MAF_INRAE=9.167;MAF_USDA=1.176
NC_035100.1	17404732	.	C	A	.	.	MAF_INRAE=8.333;MAF_USDA=1.176
NC_035100.1	17404792	.	G	T	.	.	MAF_INRAE=1.667;MAF_USDA=5.294
NC_035100.1	17404806	.	C	A	.	.	MAF_INRAE=1.667;MAF_USDA=2.459
NC_035100.1	17404869	.	C	T	.	.	MAF_USDA=2.459
NC_035100.1	17404964	.	G	T	.	.	MAF_USDA=4.918
NC_035100.1	17405023	.	A	C	.	.	MAF_INRAE=31.646;MAF_USDA=33.529
NC_035100.1	17405033	.	G	C	.	.	MAF_INRAE=31.013;MAF_USDA=4.098
NC_035100.1	17405034	.	A	T	.	.	MAF_INRAE=32.5;MAF_USDA=4.098
NC_035100.1	17405081	.	C	A	.	.	MAF_INRAE=1.667;MAF_USDA=2.459
NC_035100.1	17405097	.	T	A	.	.	MAF_INRAE=2.5
NC_035100.1	17405117	.	T	A	.	.	MAF_INRAE=3.165;MAF_USDA=6.25
NC_035100.1	17405153	.	A	C	.	.	MAF_INRAE=26.316;MAF_USDA=7.647
NC_035100.1	17405245	.	T	C	.	.	MAF_INRAE=30.38;MAF_USDA=4.098
NC_035100.1	17405303	.	C	T	.	.	MAF_USDA=4.098
NC_035100.1	17405304	.	G	A	.	.	MAF_INRAE=1.667;MAF_USDA=6.471
NC_035100.1	17405408	.	C	T	.	.	MAF_USDA=2.459
NC_035100.1	17405409	.	G	A	.	.	MAF_USDA=3.279
NC_035100.1	17405440	.	T	A	.	.	MAF_INRAE=1.667;MAF_USDA=2.941
NC_035100.1	17405578	.	T	C	.	.	MAF_USDA=1.667
NC_035100.1	17405620	.	T	C	.	.	MAF_USDA=14.583
NC_035100.1	17405621	.	G	A,T	.	.	MAF_INRAE=31.667;MAF_USDA=12.5
NC_035100.1	17405623	.	G	C	.	.	MAF_INRAE=31.667;MAF_USDA=14.583
NC_035100.1	17405646	.	A	T	.	.	MAF_INRAE=1.667;MAF_USDA=2.941
NC_035100.1	17405648	.	A	T	.	.	MAF_INRAE=32.278;MAF_USDA=31.765
NC_035100.1	17405650	.	T	A	.	.	MAF_USDA=1.639
NC_035100.1	17405733	.	T	A	.	.	MAF_INRAE=10.127;MAF_USDA=14.583
NC_035100.1	17405734	.	T	A	.	.	MAF_INRAE=8.333;MAF_USDA=14.583
NC_035100.1	17405825	.	T	C	.	.	MAF_USDA=8.824
NC_035100.1	17405935	.	T	C	.	.	MAF_USDA=5.738
NC_035100.1	17405974	.	C	T	.	.	MAF_USDA=2.459
NC_035100.1	17406144	.	G	A	.	.	MAF_USDA=3.279
NC_035100.1	17407172	.	C	A	.	.	MAF_USDA=1.639
NC_035100.1	17407488	.	C	G	.	.	MAF_INRAE=26.316
NC_035100.1	17407629	.	C	A	.	.	MAF_USDA=1.639
NC_035100.1	17407639	.	T	G	.	.	MAF_INRAE=5.833;MAF_USDA=4.098
NC_035100.1	17407788	.	C	G	.	.	MAF_INRAE=15.789;MAF_USDA=17.647
NC_035100.1	17407836	.	A	G	.	.	MAF_INRAE=1.667;MAF_USDA=2.459
NC_035100.1	17407898	.	G	T	.	.	MAF_INRAE=5.0;MAF_USDA=6.471
NC_035100.1	17407909	.	C	A	.	.	MAF_USDA=1.639
NC_035100.1	17407958	.	A	T	.	.	MAF_USDA=1.639
NC_035100.1	17408186	.	G	A	.	.	MAF_USDA=12.295
NC_035100.1	17409440	.	T	G	.	.	MAF_INRAE=11.392;MAF_USDA=35.882
NC_035100.1	17409723	.	G	A	.	.	MAF_INRAE=15.789;MAF_USDA=4.167
NC_035100.1	17409726	.	T	C	.	.	MAF_USDA=4.167
NC_035100.1	17409748	.	A	C	.	.	MAF_INRAE=5.0;MAF_USDA=1.765
NC_035100.1	17409773	.	C	T	.	.	MAF_USDA=1.639
NC_035100.1	17409783	.	G	A	.	.	MAF_USDA=7.377
NC_035100.1	17409809	.	A	G	.	.	MAF_USDA=12.5
NC_035100.1	17409866	.	A	G	.	.	MAF_USDA=3.39
NC_035100.1	17409906	.	AG	AT	.	.	MAF_USDA=14.583
NC_035100.1	17409907	.	G	T	.	.	MAF_INRAE=42.105;MAF_USDA=15.254
NC_035100.1	17409953	.	C	T	.	.	MAF_INRAE=3.797
NC_035100.1	17410002	.	A	C	.	.	MAF_INRAE=49.367;MAF_USDA=15.294
NC_035100.1	17410011	.	C	T	.	.	MAF_USDA=5.294
NC_035100.1	17410291	.	C	G	.	.	MAF_USDA=2.459
NC_035100.1	17410341	.	A	G	.	.	MAF_USDA=5.294
NC_035100.1	17410514	.	G	A	.	.	MAF_INRAE=15.789;MAF_USDA=13.529
NC_035100.1	17410676	.	A	G	.	.	MAF_USDA=3.279
NC_035100.1	17410699	.	G	T	.	.	MAF_INRAE=9.167;MAF_USDA=2.459
NC_035100.1	17410748	.	A	T	.	.	MAF_USDA=2.459
NC_035100.1	17410770	.	C	A	.	.	MAF_USDA=8.197
NC_035100.1	17410836	.	C	T	.	.	MAF_INRAE=6.329;MAF_USDA=10.588
NC_035100.1	17410921	.	G	A	.	.	MAF_USDA=3.279
NC_035100.1	17411017	.	G	A	.	.	MAF_USDA=5.738
NC_035100.1	17411074	.	G	T	.	.	MAF_USDA=5.738
NC_035100.1	17411076	.	G	A	.	.	MAF_INRAE=6.667;MAF_USDA=1.639
NC_035100.1	17411125	.	C	A	.	.	MAF_INRAE=6.667
NC_035100.1	17411213	.	T	C	.	.	MAF_USDA=1.639
NC_035100.1	17411218	.	C	A	.	.	MAF_INRAE=46.203;MAF_USDA=12.941
NC_035100.1	17411252	.	G	A	.	.	MAF_INRAE=16.456;MAF_USDA=27.059
NC_035100.1	17411286	.	T	G	.	.	MAF_USDA=3.279
NC_035100.1	17411342	.	T	C	.	.	MAF_USDA=3.279
NC_035100.1	17411421	.	C	A	.	.	MAF_INRAE=48.734;MAF_USDA=18.824
NC_035100.1	17411498	.	C	T	.	.	MAF_USDA=1.639
NC_035100.1	17411567	.	A	G	.	.	MAF_USDA=4.918
NC_035100.1	17411600	.	T	G	.	.	MAF_USDA=1.639
NC_035100.1	17411610	.	T	A	.	.	MAF_USDA=2.459
NC_035100.1	17411672	.	T	A	.	.	MAF_INRAE=11.392;MAF_USDA=21.765
NC_035100.1	17411673	.	A	C	.	.	MAF_INRAE=10.0;MAF_USDA=21.765
NC_035100.1	17411675	.	A	G	.	.	MAF_USDA=2.459
NC_035100.1	17411718	.	G	A	.	.	MAF_INRAE=11.392;MAF_USDA=22.353
NC_035100.1	17411775	.	A	T	.	.	MAF_INRAE=15.789
NC_035100.1	17411922	.	G	T	.	.	MAF_USDA=1.639
NC_035100.1	17411979	.	A	C	.	.	MAF_INRAE=45.57;MAF_USDA=13.529
NC_035100.1	17412018	.	C	A	.	.	MAF_USDA=12.295
NC_035100.1	17412085	.	C	G	.	.	MAF_USDA=1.639
NC_035100.1	17412187	.	C	A	.	.	MAF_INRAE=5.063;MAF_USDA=8.235
NC_035100.1	17412218	.	C	T	.	.	MAF_USDA=2.459
NC_035100.1	17412241	.	T	C	.	.	MAF_INRAE=32.5;MAF_USDA=14.118
NC_035100.1	17412283	.	A	C	.	.	MAF_USDA=1.639
NC_035100.1	17412360	.	T	G	.	.	MAF_INRAE=10.127;MAF_USDA=15.294
NC_035100.1	17412369	.	C	T	.	.	MAF_USDA=1.639
NC_035100.1	17412395	.	T	G	.	.	MAF_USDA=2.459
NC_035100.1	17412410	.	G	A	.	.	MAF_INRAE=6.667;MAF_USDA=1.639
NC_035100.1	17412443	.	T	C	.	.	MAF_USDA=5.738
NC_035100.1	17412470	.	G	A	.	.	MAF_USDA=3.279
NC_035100.1	17412500	.	G	T	.	.	MAF_USDA=2.083
NC_035100.1	17412505	.	C	T	.	.	MAF_INRAE=7.595;MAF_USDA=8.824
NC_035100.1	17412570	.	C	T	.	.	MAF_INRAE=9.167
NC_035100.1	17412601	.	C	T	.	.	MAF_USDA=5.738
NC_035100.1	17412791	.	G	A	.	.	MAF_INRAE=6.329;MAF_USDA=12.941
NC_035100.1	17412871	.	T	G	.	.	MAF_INRAE=16.456;MAF_USDA=27.647
NC_035100.1	17412903	.	C	T	.	.	MAF_INRAE=31.646;MAF_USDA=4.098
NC_035100.1	17412967	.	G	A	.	.	MAF_USDA=1.639
NC_035100.1	17413060	.	T	C	.	.	MAF_INRAE=15.19;MAF_USDA=23.81
NC_035100.1	17413070	.	C	T	.	.	MAF_INRAE=1.667
NC_035100.1	17413074	.	G	A	.	.	MAF_USDA=8.333
NC_035100.1	17413075	.	T	G	.	.	MAF_USDA=8.333
NC_035100.1	17413181	.	A	G	.	.	MAF_INRAE=10.526
NC_035100.1	17413342	.	G	A	.	.	MAF_INRAE=3.333
NC_035100.1	17413455	.	A	T	.	.	MAF_INRAE=41.772;MAF_USDA=17.059
NC_035100.1	17413538	.	G	A	.	.	MAF_INRAE=3.797
NC_035100.1	17413643	.	T	C	.	.	MAF_INRAE=6.329
NC_035100.1	17413690	.	G	C	.	.	MAF_INRAE=11.392;MAF_USDA=18.824
NC_035100.1	17413781	.	G	A	.	.	MAF_INRAE=1.667;MAF_USDA=1.639
NC_035100.1	17413801	.	C	A	.	.	MAF_INRAE=7.5
NC_035100.1	17413806	.	G	T	.	.	MAF_USDA=4.098
NC_035100.1	17413894	.	G	A	.	.	MAF_INRAE=7.5;MAF_USDA=23.77
NC_035100.1	17413931	.	A	G	.	.	MAF_INRAE=3.797;MAF_USDA=7.647
NC_035100.1	17413938	.	T	C	.	.	MAF_INRAE=15.823;MAF_USDA=27.059
NC_035100.1	17414135	.	G	T	.	.	MAF_INRAE=13.291;MAF_USDA=28.824
NC_035100.1	17414152	.	G	A	.	.	MAF_INRAE=3.797;MAF_USDA=7.647
NC_035100.1	17414261	.	C	T	.	.	MAF_USDA=5.738
NC_035100.1	17414278	.	C	T	.	.	MAF_USDA=4.098
NC_035100.1	17414305	.	A	G	.	.	MAF_INRAE=33.333;MAF_USDA=14.118
NC_035100.1	17414436	.	G	A	.	.	MAF_INRAE=9.167;MAF_USDA=2.459
NC_035100.1	17414519	.	T	C	.	.	MAF_INRAE=3.797
NC_035100.1	17414651	.	G	A	.	.	MAF_INRAE=3.797;MAF_USDA=7.059
NC_035100.1	17414696	.	A	G	.	.	MAF_INRAE=1.667;MAF_USDA=9.412
NC_035100.1	17414703	.	G	T	.	.	MAF_INRAE=3.797;MAF_USDA=7.059
NC_035100.1	17414759	.	G	A	.	.	MAF_INRAE=3.797;MAF_USDA=7.647
NC_035100.1	17414780	.	T	C	.	.	MAF_USDA=2.459
NC_035100.1	17414811	.	A	G	.	.	MAF_INRAE=6.667;MAF_USDA=6.471
NC_035100.1	17414865	.	G	A	.	.	MAF_INRAE=3.797;MAF_USDA=7.647
NC_035100.1	17414951	.	G	T	.	.	MAF_USDA=8.333
NC_035100.1	17414976	.	G	C	.	.	MAF_USDA=8.333
NC_035100.1	17415040	.	G	A	.	.	MAF_INRAE=42.405;MAF_USDA=17.059
NC_035100.1	17415071	.	T	A	.	.	MAF_INRAE=26.316;MAF_USDA=12.5
NC_035100.1	17415202	.	C	T	.	.	MAF_INRAE=1.667;MAF_USDA=1.639
NC_035100.1	17415203	.	G	A	.	.	MAF_INRAE=3.797;MAF_USDA=7.059
NC_035100.1	17415259	.	G	A	.	.	MAF_INRAE=16.667;MAF_USDA=7.059
NC_035100.1	17415298	.	G	A	.	.	MAF_INRAE=34.167;MAF_USDA=14.706
NC_035100.1	17415336	.	C	A	.	.	MAF_USDA=7.377
NC_035100.1	17415369	.	A	G	.	.	MAF_INRAE=38.608;MAF_USDA=42.353
NC_035100.1	17415388	.	C	A	.	.	MAF_INRAE=46.835;MAF_USDA=30.588
NC_035100.1	17415417	.	T	C	.	.	MAF_INRAE=5.833
NC_035100.1	17415444	.	C	T	.	.	MAF_USDA=4.167
NC_035100.1	17415488	.	C	T	.	.	MAF_INRAE=6.329;MAF_USDA=12.941
NC_035100.1	17415506	.	C	T	.	.	MAF_INRAE=11.392;MAF_USDA=18.824
NC_035100.1	17415566	.	G	A	.	.	MAF_INRAE=1.667;MAF_USDA=1.639
NC_035100.1	17415609	.	G	A	.	.	MAF_INRAE=42.405;MAF_USDA=17.059
NC_035100.1	17415656	.	A	C	.	.	MAF_INRAE=33.333;MAF_USDA=12.941
NC_035100.1	17415717	.	A	G	.	.	MAF_INRAE=15.789;MAF_USDA=18.852
NC_035100.1	17415718	.	G	A	.	.	MAF_USDA=18.852
NC_035100.1	17415731	.	C	T	.	.	MAF_INRAE=5.0;MAF_USDA=6.557
NC_035100.1	17415786	.	T	A	.	.	MAF_INRAE=3.797;MAF_USDA=7.059
NC_035100.1	17415792	.	C	T	.	.	MAF_INRAE=6.329;MAF_USDA=13.529
NC_035100.1	17415801	.	A	T	.	.	MAF_INRAE=15.19;MAF_USDA=27.059
NC_035100.1	17415825	.	G	A	.	.	MAF_USDA=2.459
NC_035100.1	17415833	.	G	A	.	.	MAF_INRAE=6.667;MAF_USDA=2.353
NC_035100.1	17415847	.	G	A	.	.	MAF_USDA=2.459
NC_035100.1	17415852	.	T	A	.	.	MAF_INRAE=7.595;MAF_USDA=8.824
NC_035100.1	17415964	.	G	T	.	.	MAF_INRAE=11.392;MAF_USDA=19.412
NC_035100.1	17415996	.	T	G	.	.	MAF_INRAE=11.392;MAF_USDA=19.412
NC_035100.1	17416061	.	T	A	.	.	MAF_USDA=4.918
NC_035100.1	17416148	.	T	A	.	.	MAF_USDA=1.639
NC_035100.1	17416189	.	G	A	.	.	MAF_INRAE=3.797;MAF_USDA=12.5
NC_035100.1	17416203	.	T	G	.	.	MAF_INRAE=11.392;MAF_USDA=18.824
NC_035100.1	17416204	.	A	T	.	.	MAF_INRAE=15.789
NC_035100.1	17416212	.	T	G	.	.	MAF_USDA=4.167
NC_035100.1	17416217	.	A	C	.	.	MAF_INRAE=1.667;MAF_USDA=1.639
NC_035100.1	17416362	.	G	T	.	.	MAF_INRAE=6.329;MAF_USDA=12.941
NC_035100.1	17416566	.	G	A	.	.	MAF_INRAE=15.789;MAF_USDA=12.5
NC_035100.1	17416707	.	C	T	.	.	MAF_USDA=7.377
NC_035100.1	17416750	.	C	A	.	.	MAF_USDA=8.333
NC_035100.1	17416759	.	G	T	.	.	MAF_INRAE=7.595;MAF_USDA=10.0
NC_035100.1	17416789	.	T	C	.	.	MAF_USDA=1.639
NC_035100.1	17416804	.	G	A	.	.	MAF_INRAE=46.835;MAF_USDA=28.235
NC_035100.1	17416825	.	A	T	.	.	MAF_INRAE=32.5;MAF_USDA=16.667
NC_035100.1	17417052	.	C	A	.	.	MAF_USDA=1.639
NC_035100.1	17417073	.	C	T	.	.	MAF_INRAE=32.5;MAF_USDA=15.882
NC_035100.1	17417113	.	C	A	.	.	MAF_INRAE=1.667
NC_035100.1	17417166	.	T	A	.	.	MAF_INRAE=5.833;MAF_USDA=4.918
NC_035100.1	17417174	.	A	T	.	.	MAF_INRAE=15.789;MAF_USDA=2.459
NC_035100.1	17417202	.	C	A	.	.	MAF_USDA=3.279
NC_035100.1	17417350	.	T	A	.	.	MAF_INRAE=15.789;MAF_USDA=12.295
NC_035100.1	17417351	.	G	A	.	.	MAF_USDA=2.459
NC_035100.1	17417352	.	C	A	.	.	MAF_USDA=2.459
NC_035100.1	17417355	.	T	G	.	.	MAF_USDA=2.459
NC_035100.1	17417621	.	A	C	.	.	MAF_USDA=2.459
NC_035100.1	17418188	.	G	T	.	.	MAF_USDA=4.167
NC_035100.1	17418301	.	C	T	.	.	MAF_USDA=1.639
NC_035100.1	17418351	.	A	T	.	.	MAF_INRAE=5.0
NC_035100.1	17418353	.	G	T	.	.	MAF_INRAE=5.0
NC_035100.1	17418434	.	G	T	.	.	MAF_INRAE=42.105;MAF_USDA=11.765
NC_035100.1	17418499	.	T	C	.	.	MAF_INRAE=5.833;MAF_USDA=7.377
NC_035100.1	17418543	.	C	T	.	.	MAF_USDA=23.77
NC_035100.1	17418545	.	G	A	.	.	MAF_USDA=1.639
NC_035100.1	17418666	.	A	G	.	.	MAF_USDA=1.639
NC_035100.1	17418781	.	C	A	.	.	MAF_INRAE=13.291;MAF_USDA=22.353
NC_035100.1	17418782	.	C	T	.	.	MAF_USDA=1.639
NC_035100.1	17418784	.	C	T	.	.	MAF_USDA=4.098
NC_035100.1	17418792	.	G	A	.	.	MAF_INRAE=15.833;MAF_USDA=9.412
NC_035100.1	17418900	.	T	A	.	.	MAF_INRAE=6.667;MAF_USDA=6.471
NC_035100.1	17418960	.	A	G	.	.	MAF_INRAE=7.5;MAF_USDA=5.294
NC_035100.1	17419058	.	T	G	.	.	MAF_INRAE=3.333
NC_035100.1	17419080	.	C	A	.	.	MAF_INRAE=4.167
NC_035100.1	17419280	.	A	T	.	.	MAF_INRAE=9.167
NC_035100.1	17419281	.	T	G	.	.	MAF_INRAE=9.167
NC_035100.1	17419291	.	G	A	.	.	MAF_INRAE=10.833
NC_035100.1	17419296	.	C	A	.	.	MAF_INRAE=10.833
NC_035100.1	17419322	.	G	A	.	.	MAF_INRAE=34.167
NC_035100.1	17419325	.	T	G	.	.	MAF_INRAE=33.333
NC_035100.1	17419332	.	T	G	.	.	MAF_INRAE=26.667
NC_035100.1	17419342	.	T	G	.	.	MAF_INRAE=35.833
NC_035100.1	17419357	.	T	C	.	.	MAF_INRAE=5.833
NC_035100.1	17419368	.	G	A	.	.	MAF_USDA=2.083
NC_035100.1	17419373	.	A	G	.	.	MAF_INRAE=43.333
NC_035100.1	17419375	.	T	C	.	.	MAF_INRAE=42.5
NC_035100.1	17419376	.	G	A	.	.	MAF_INRAE=42.5
NC_035100.1	17419379	.	T	C	.	.	MAF_INRAE=42.5
NC_035100.1	17419390	.	T	G	.	.	MAF_INRAE=42.5
NC_035100.1	17419400	.	C	T	.	.	MAF_INRAE=42.5
NC_035100.1	17419432	.	C	T	.	.	MAF_INRAE=40.833
NC_035100.1	17419441	.	C	T	.	.	MAF_INRAE=3.333
NC_035100.1	17419443	.	C	A	.	.	MAF_USDA=3.279
NC_035100.1	17419445	.	C	T	.	.	MAF_INRAE=40.0
NC_035100.1	17419447	.	G	T	.	.	MAF_INRAE=40.0
NC_035100.1	17419458	.	T	G	.	.	MAF_INRAE=35.0
NC_035100.1	17419472	.	G	C	.	.	MAF_USDA=1.639
NC_035100.1	17419477	.	T	C	.	.	MAF_INRAE=27.5
NC_035100.1	17419480	.	T	A	.	.	MAF_USDA=1.639
NC_035100.1	17419481	.	T	G	.	.	MAF_INRAE=24.167
NC_035100.1	17419534	.	T	G	.	.	MAF_INRAE=9.167;MAF_USDA=2.459
NC_035100.1	17419550	.	G	A	.	.	MAF_INRAE=9.167;MAF_USDA=1.639
NC_035100.1	17419645	.	G	A	.	.	MAF_USDA=1.639
NC_035100.1	17419655	.	T	G	.	.	MAF_USDA=4.167
NC_035100.1	17419687	.	C	T	.	.	MAF_USDA=5.738
NC_035100.1	17419695	.	T	A	.	.	MAF_INRAE=8.333;MAF_USDA=7.059
NC_035100.1	17419703	.	A	G	.	.	MAF_USDA=3.279
NC_035100.1	17419727	.	C	A	.	.	MAF_INRAE=6.667;MAF_USDA=6.471
NC_035100.1	17419728	.	A	C	.	.	MAF_INRAE=6.667;MAF_USDA=6.471
NC_035100.1	17419759	.	T	G	.	.	MAF_INRAE=5.063;MAF_USDA=4.098
NC_035100.1	17419760	.	T	C	.	.	MAF_INRAE=1.667;MAF_USDA=4.098
NC_035100.1	17419765	.	T	A	.	.	MAF_USDA=1.639
NC_035100.1	17419820	.	C	A	.	.	MAF_USDA=1.639
NC_035100.1	17419881	.	T	C	.	.	MAF_USDA=2.459
NC_035100.1	17424318	.	C	G	.	.	MAF_USDA=10.417
NC_035100.1	17424379	.	A	T	.	.	MAF_INRAE=3.333
NC_035100.1	17424403	.	T	A	.	.	MAF_INRAE=2.632
NC_035100.1	17424409	.	C	T	.	.	MAF_INRAE=1.667
NC_035100.1	17424632	.	A	C	.	.	MAF_USDA=41.667
NC_035100.1	17425150	.	A	G	.	.	MAF_USDA=10.417
NC_035100.1	17425153	.	C	A	.	.	MAF_USDA=43.75
NC_035100.1	17425165	.	G	T	.	.	MAF_USDA=10.417
NC_035100.1	17425180	.	G	A	.	.	MAF_USDA=37.5
NC_035100.1	17425830	.	A	T	.	.	MAF_USDA=1.639
NC_035100.1	17425958	.	G	A	.	.	MAF_USDA=3.279
NC_035100.1	17425972	.	G	A	.	.	MAF_INRAE=17.5;MAF_USDA=9.167
NC_035100.1	17426020	.	G	A	.	.	MAF_USDA=1.639
NC_035100.1	17426136	.	C	T	.	.	MAF_INRAE=17.5;MAF_USDA=8.824
NC_035100.1	17426140	.	A	G	.	.	MAF_INRAE=8.333;MAF_USDA=6.471
NC_035100.1	17426177	.	G	A	.	.	MAF_USDA=1.639
NC_035100.1	17426228	.	G	C	.	.	MAF_INRAE=46.203;MAF_USDA=11.765
NC_035100.1	17426397	.	A	C	.	.	MAF_USDA=4.098
NC_035100.1	17426398	.	C	T	.	.	MAF_USDA=1.639
NC_035100.1	17426442	.	C	T	.	.	MAF_USDA=3.279
NC_035100.1	17426492	.	G	A	.	.	MAF_USDA=4.167
NC_035100.1	17426572	.	G	A	.	.	MAF_INRAE=46.203;MAF_USDA=12.353
NC_035100.1	17426584	.	A	C	.	.	MAF_INRAE=46.203;MAF_USDA=12.353
NC_035100.1	17426609	.	G	T	.	.	MAF_INRAE=9.167
NC_035100.1	17426621	.	C	G	.	.	MAF_INRAE=15.833;MAF_USDA=8.235
NC_035100.1	17426627	.	C	T	.	.	MAF_INRAE=17.5;MAF_USDA=10.0
NC_035100.1	17426628	.	G	T	.	.	MAF_INRAE=17.5;MAF_USDA=8.824
NC_035100.1	17426680	.	T	C	.	.	MAF_INRAE=5.833;MAF_USDA=6.471
NC_035100.1	17426716	.	A	G	.	.	MAF_USDA=1.639
NC_035100.1	17426723	.	C	T	.	.	MAF_USDA=3.279
NC_035100.1	17427037	.	T	G	.	.	MAF_INRAE=15.789;MAF_USDA=4.098
NC_035100.1	17427084	.	C	T	.	.	MAF_INRAE=17.089;MAF_USDA=24.118
NC_035100.1	17427086	.	G	C	.	.	MAF_INRAE=17.5;MAF_USDA=7.647
NC_035100.1	17427188	.	T	A	.	.	MAF_INRAE=17.089;MAF_USDA=11.176
NC_035100.1	17427222	.	T	G	.	.	MAF_INRAE=17.089;MAF_USDA=11.765
NC_035100.1	17427225	.	A	G	.	.	MAF_USDA=3.279
NC_035100.1	17427285	.	G	C	.	.	MAF_INRAE=16.667;MAF_USDA=8.235
NC_035100.1	17427315	.	A	C	.	.	MAF_INRAE=25.949;MAF_USDA=29.412
NC_035100.1	17427325	.	G	A	.	.	MAF_INRAE=16.667
NC_035100.1	17427389	.	A	C	.	.	MAF_USDA=4.918
NC_035100.1	17427408	.	G	T	.	.	MAF_USDA=2.459
NC_035100.1	17427507	.	G	T	.	.	MAF_INRAE=15.789;MAF_USDA=18.75
NC_035100.1	17427509	.	G	T	.	.	MAF_USDA=18.75
NC_035100.1	17427511	.	C	T	.	.	MAF_USDA=18.75
NC_035100.1	17427512	.	C	A	.	.	MAF_USDA=18.75
NC_035100.1	17427537	.	T	A	.	.	MAF_USDA=5.738
NC_035100.1	17427599	.	C	G	.	.	MAF_INRAE=17.722
NC_035100.1	17427749	.	G	A	.	.	MAF_INRAE=6.962;MAF_USDA=14.118
NC_035100.1	17427801	.	A	C	.	.	MAF_INRAE=17.089;MAF_USDA=12.353
NC_035100.1	17427971	.	G	A	.	.	MAF_USDA=1.765
NC_035100.1	17427987	.	C	G	.	.	MAF_INRAE=5.833;MAF_USDA=5.294
NC_035100.1	17427988	.	T	A	.	.	MAF_INRAE=13.924;MAF_USDA=28.235
NC_035100.1	17428035	.	C	A	.	.	MAF_INRAE=17.089;MAF_USDA=11.176
NC_035100.1	17428109	.	A	G	.	.	MAF_INRAE=24.167
NC_035100.1	17428126	.	C	T	.	.	MAF_INRAE=5.833
NC_035100.1	17428173	.	C	T	.	.	MAF_USDA=1.639
NC_035100.1	17428219	.	A	G	.	.	MAF_INRAE=17.089;MAF_USDA=10.588
NC_035100.1	17428221	.	C	A	.	.	MAF_INRAE=17.5;MAF_USDA=10.0
NC_035100.1	17428333	.	A	G	.	.	MAF_USDA=2.459
NC_035100.1	17428394	.	A	T	.	.	MAF_USDA=2.941
NC_035100.1	17428402	.	C	A	.	.	MAF_INRAE=15.789;MAF_USDA=3.279
NC_035100.1	17428409	.	A	G	.	.	MAF_INRAE=7.595;MAF_USDA=12.941
NC_035100.1	17428498	.	G	A	.	.	MAF_USDA=9.016
NC_035100.1	17428525	.	C	A	.	.	MAF_USDA=1.639
NC_035100.1	17428541	.	A	C	.	.	MAF_INRAE=15.833;MAF_USDA=2.941
NC_035100.1	17428581	.	G	A	.	.	MAF_INRAE=7.595;MAF_USDA=27.647
NC_035100.1	17428698	.	C	T	.	.	MAF_USDA=4.098
NC_035100.1	17428740	.	G	C	.	.	MAF_USDA=25.0
NC_035100.1	17428812	.	G	A	.	.	MAF_INRAE=6.329;MAF_USDA=32.353
NC_035100.1	17428831	.	G	C	.	.	MAF_INRAE=46.835;MAF_USDA=11.765
NC_035100.1	17428834	.	G	C	.	.	MAF_INRAE=20.0;MAF_USDA=41.176
NC_035100.1	17428845	.	T	G	.	.	MAF_INRAE=5.063;MAF_USDA=4.918
NC_035100.1	17428863	.	C	A	.	.	MAF_USDA=37.5
NC_035100.1	17428864	.	G	T	.	.	MAF_USDA=35.417
NC_035100.1	17428945	.	T	C	.	.	MAF_INRAE=5.833;MAF_USDA=5.882
NC_035100.1	17428982	.	A	G	.	.	MAF_INRAE=7.595;MAF_USDA=12.353
NC_035100.1	17429097	.	T	C	.	.	MAF_INRAE=49.367;MAF_USDA=13.529
NC_035100.1	17429123	.	G	T	.	.	MAF_INRAE=6.329;MAF_USDA=32.941
NC_035100.1	17429136	.	G	T	.	.	MAF_USDA=4.167
NC_035100.1	17429137	.	C	A	.	.	MAF_USDA=16.667
NC_035100.1	17429139	.	T	C	.	.	MAF_INRAE=6.329
NC_035100.1	17429159	.	T	A	.	.	MAF_USDA=4.167
NC_035100.1	17429182	.	A	T	.	.	MAF_INRAE=18.987;MAF_USDA=37.059
NC_035100.1	17429214	.	G	T	.	.	MAF_INRAE=24.051;MAF_USDA=40.0
NC_035100.1	17429233	.	T	C	.	.	MAF_INRAE=47.368;MAF_USDA=27.059
NC_035100.1	17429242	.	T	G	.	.	MAF_INRAE=16.667;MAF_USDA=14.583
NC_035100.1	17429246	.	T	C	.	.	MAF_INRAE=16.667;MAF_USDA=14.583
NC_035100.1	17429247	.	G	A	.	.	MAF_INRAE=16.667;MAF_USDA=14.583
NC_035100.1	17429252	.	T	G	.	.	MAF_INRAE=16.667;MAF_USDA=8.824
NC_035100.1	17429257	.	A	C	.	.	MAF_INRAE=17.722;MAF_USDA=11.765
NC_035100.1	17429261	.	T	C	.	.	MAF_INRAE=15.833;MAF_USDA=8.824
NC_035100.1	17429266	.	A	G	.	.	MAF_INRAE=15.833;MAF_USDA=8.824
NC_035100.1	17429268	.	T	C	.	.	MAF_INRAE=15.833;MAF_USDA=22.941
NC_035100.1	17429272	.	T	C	.	.	MAF_INRAE=15.833;MAF_USDA=23.529
NC_035100.1	17429277	.	A	G	.	.	MAF_USDA=20.492
NC_035100.1	17429364	.	C	T	.	.	MAF_INRAE=16.667;MAF_USDA=9.412
NC_035100.1	17429365	.	G	A	.	.	MAF_USDA=1.639
NC_035100.1	17429463	.	C	A	.	.	MAF_INRAE=7.595;MAF_USDA=13.529
NC_035100.1	17429554	.	G	A	.	.	MAF_USDA=11.475
NC_035100.1	17429561	.	T	C	.	.	MAF_USDA=3.279
NC_035100.1	17429613	.	G	T	.	.	MAF_INRAE=6.329;MAF_USDA=46.471
NC_035100.1	17429622	.	G	A	.	.	MAF_USDA=2.459
NC_035100.1	17429702	.	A	T	.	.	MAF_INRAE=6.667;MAF_USDA=1.639
NC_035100.1	17429786	.	A	G	.	.	MAF_USDA=4.167
NC_035100.1	17429851	.	A	G	.	.	MAF_INRAE=15.833;MAF_USDA=2.941
NC_035100.1	17430022	.	T	A	.	.	MAF_USDA=1.639
NC_035100.1	17430032	.	G	A	.	.	MAF_INRAE=6.667;MAF_USDA=6.471
NC_035100.1	17430111	.	G	A	.	.	MAF_USDA=2.941
NC_035100.1	17430142	.	C	T	.	.	MAF_USDA=1.639
NC_035100.1	17430185	.	T	G	.	.	MAF_INRAE=19.62;MAF_USDA=35.294
NC_035100.1	17430206	.	C	T	.	.	MAF_USDA=2.459
NC_035100.1	17430279	.	C	T	.	.	MAF_USDA=2.353
NC_035100.1	17430292	.	G	A	.	.	MAF_USDA=8.197
NC_035100.1	17430372	.	T	C	.	.	MAF_USDA=2.459
NC_035100.1	17430386	.	C	T	.	.	MAF_INRAE=20.253;MAF_USDA=35.882
NC_035100.1	17430421	.	T	G	.	.	MAF_INRAE=44.304;MAF_USDA=27.976
NC_035100.1	17430459	.	G	A	.	.	MAF_USDA=1.667
NC_035100.1	17430502	.	A	G	.	.	MAF_INRAE=5.063;MAF_USDA=4.167
NC_035100.1	17430529	.	C	G	.	.	MAF_INRAE=5.833
NC_035100.1	17430603	.	C	T	.	.	MAF_INRAE=35.0;MAF_USDA=22.941
NC_035100.1	17430684	.	T	A	.	.	MAF_INRAE=15.833;MAF_USDA=2.941
NC_035100.1	17430706	.	C	G	.	.	MAF_INRAE=5.063;MAF_USDA=34.706
NC_035100.1	17430782	.	C	T	.	.	MAF_USDA=2.353
NC_035100.1	17430799	.	G	T	.	.	MAF_INRAE=36.076;MAF_USDA=14.706
NC_035100.1	17431067	.	T	A	.	.	MAF_INRAE=5.063;MAF_USDA=6.557
NC_035100.1	17431106	.	C	T	.	.	MAF_USDA=5.738
NC_035100.1	17431122	.	G	A	.	.	MAF_USDA=6.557
NC_035100.1	17431126	.	A	G	.	.	MAF_INRAE=32.278;MAF_USDA=39.412
NC_035100.1	17431223	.	A	G	.	.	MAF_INRAE=15.823;MAF_USDA=47.059
NC_035100.1	17431248	.	C	G	.	.	MAF_INRAE=15.833;MAF_USDA=2.083
NC_035100.1	17431260	.	T	A	.	.	MAF_INRAE=5.0
NC_035100.1	17431311	.	G	T	.	.	MAF_INRAE=46.203;MAF_USDA=12.353
NC_035100.1	17431336	.	C	T	.	.	MAF_INRAE=44.304;MAF_USDA=25.882
NC_035100.1	17431402	.	G	C	.	.	MAF_USDA=1.639
NC_035100.1	17431419	.	C	T	.	.	MAF_INRAE=1.667;MAF_USDA=2.459
NC_035100.1	17431442	.	C	G	.	.	MAF_INRAE=47.368
NC_035100.1	17431532	.	C	A	.	.	MAF_INRAE=5.833;MAF_USDA=6.471
NC_035100.1	17431554	.	G	A	.	.	MAF_INRAE=6.329;MAF_USDA=27.647
NC_035100.1	17431557	.	C	T	.	.	MAF_INRAE=5.833
NC_035100.1	17431573	.	G	A	.	.	MAF_USDA=1.639
NC_035100.1	17431579	.	C	T	.	.	MAF_INRAE=5.833;MAF_USDA=7.059
NC_035100.1	17431641	.	C	T	.	.	MAF_USDA=1.639
NC_035100.1	17431663	.	T	A	.	.	MAF_INRAE=44.937;MAF_USDA=21.311
NC_035100.1	17431699	.	G	A	.	.	MAF_INRAE=36.076;MAF_USDA=31.176
NC_035100.1	17431748	.	G	T	.	.	MAF_USDA=1.639
NC_035100.1	17431792	.	G	A	.	.	MAF_INRAE=41.139;MAF_USDA=26.471
NC_035100.1	17431854	.	A	T	.	.	MAF_USDA=1.667
NC_035100.1	17431872	.	G	C	.	.	MAF_INRAE=6.667;MAF_USDA=6.548
NC_035100.1	17431913	.	T	C	.	.	MAF_INRAE=41.139;MAF_USDA=27.976
NC_035100.1	17431999	.	T	A	.	.	MAF_INRAE=3.797;MAF_USDA=2.5
NC_035100.1	17432023	.	T	C	.	.	MAF_USDA=2.5
NC_035100.1	17432049	.	C	A	.	.	MAF_USDA=10.833
NC_035100.1	17432098	.	T	A	.	.	MAF_USDA=35.417
NC_035100.1	17432127	.	A	C	.	.	MAF_USDA=1.667
NC_035100.1	17432170	.	C	T	.	.	MAF_USDA=1.667
NC_035100.1	17432238	.	G	A	.	.	MAF_USDA=2.976
NC_035100.1	17432486	.	T	C	.	.	MAF_INRAE=11.392;MAF_USDA=50.0
NC_035100.1	17432683	.	G	A	.	.	MAF_USDA=2.5
NC_035100.1	17433033	.	G	A	.	.	MAF_USDA=6.471
NC_035100.1	17433098	.	T	G	.	.	MAF_USDA=35.417
NC_035100.1	17433108	.	A	T	.	.	MAF_USDA=6.707
NC_035100.1	17433190	.	A	G	.	.	MAF_USDA=5.172
NC_035100.1	17434019	.	A	C	.	.	MAF_USDA=6.471
NC_035100.1	17434040	.	T	C	.	.	MAF_USDA=6.471
NC_035100.1	17434087	.	A	T	.	.	MAF_USDA=6.471
NC_035100.1	17434088	.	C	A	.	.	MAF_USDA=1.639
NC_035100.1	17434155	.	G	A	.	.	MAF_INRAE=39.241;MAF_USDA=34.118
NC_035100.1	17434251	.	G	A	.	.	MAF_USDA=4.918
NC_035100.1	17434254	.	T	C	.	.	MAF_USDA=4.167
NC_035100.1	17434255	.	G	A	.	.	MAF_USDA=4.918
NC_035100.1	17434280	.	G	T	.	.	MAF_USDA=3.529
NC_035100.1	17434292	.	T	A	.	.	MAF_USDA=6.471
NC_035100.1	17434298	.	G	T	.	.	MAF_USDA=4.918
NC_035100.1	17434312	.	C	G	.	.	MAF_USDA=4.918
NC_035100.1	17434315	.	G	A	.	.	MAF_USDA=4.706
NC_035100.1	17434316	.	C	G	.	.	MAF_USDA=6.471
NC_035100.1	17434330	.	T	G	.	.	MAF_USDA=4.706
NC_035100.1	17434336	.	G	A	.	.	MAF_USDA=4.706
NC_035100.1	17434391	.	C	T	.	.	MAF_USDA=2.459
NC_035100.1	17434409	.	A	C	.	.	MAF_INRAE=5.0
NC_035100.1	17434462	.	T	C	.	.	MAF_USDA=4.118
NC_035100.1	17434502	.	T	C	.	.	MAF_INRAE=5.833;MAF_USDA=7.059
NC_035100.1	17434604	.	C	T	.	.	MAF_USDA=11.765
NC_035100.1	17434662	.	G	C	.	.	MAF_USDA=1.639
NC_035100.1	17434695	.	T	A	.	.	MAF_INRAE=38.608;MAF_USDA=37.059
NC_035100.1	17434710	.	A	G	.	.	MAF_USDA=1.639
NC_035100.1	17434734	.	G	A	.	.	MAF_USDA=1.765
NC_035100.1	17434740	.	A	C	.	.	MAF_USDA=1.639
NC_035100.1	17434801	.	T	G	.	.	MAF_USDA=4.167
NC_035100.1	17434865	.	C	T	.	.	MAF_INRAE=8.228;MAF_USDA=8.824
NC_035100.1	17434912	.	A	G	.	.	MAF_USDA=5.738
NC_035100.1	17434946	.	T	A	.	.	MAF_INRAE=11.392;MAF_USDA=40.0
NC_035100.1	17434960	.	G	T	.	.	MAF_INRAE=15.833;MAF_USDA=2.941
NC_035100.1	17434969	.	C	T	.	.	MAF_INRAE=5.0
NC_035100.1	17435085	.	T	G	.	.	MAF_INRAE=5.063;MAF_USDA=4.098
NC_035100.1	17435100	.	G	T	.	.	MAF_INRAE=10.759;MAF_USDA=14.583
NC_035100.1	17435101	.	C	T	.	.	MAF_INRAE=11.392;MAF_USDA=8.824
NC_035100.1	17435115	.	A	T	.	.	MAF_INRAE=5.833;MAF_USDA=5.882
NC_035100.1	17435161	.	T	C	.	.	MAF_INRAE=5.063;MAF_USDA=4.098
NC_035100.1	17435180	.	G	A	.	.	MAF_USDA=1.639
NC_035100.1	17435201	.	G	A	.	.	MAF_USDA=3.279
NC_035100.1	17435218	.	A	G	.	.	MAF_USDA=4.098
NC_035100.1	17435384	.	C	G	.	.	MAF_INRAE=46.835;MAF_USDA=26.471
NC_035100.1	17435418	.	G	C	.	.	MAF_USDA=2.459
NC_035100.1	17435447	.	G	A	.	.	MAF_INRAE=46.835;MAF_USDA=27.059
NC_035100.1	17435459	.	T	G	.	.	MAF_INRAE=43.333;MAF_USDA=33.333
NC_035100.1	17435548	.	A	G	.	.	MAF_INRAE=5.0
NC_035100.1	17435574	.	A	C	.	.	MAF_INRAE=40.506;MAF_USDA=30.952
NC_035100.1	17435615	.	C	G	.	.	MAF_USDA=2.459
NC_035100.1	17435905	.	T	C	.	.	MAF_USDA=2.459
NC_035100.1	17436101	.	G	A	.	.	MAF_INRAE=3.797;MAF_USDA=1.639
NC_035100.1	17436104	.	G	T	.	.	MAF_INRAE=15.833;MAF_USDA=2.083
NC_035100.1	17436114	.	T	C	.	.	MAF_INRAE=5.0
NC_035100.1	17436373	.	A	T	.	.	MAF_INRAE=46.835;MAF_USDA=13.529
NC_035100.1	17436396	.	C	T	.	.	MAF_INRAE=5.833;MAF_USDA=7.647
NC_035100.1	17436397	.	G	A	.	.	MAF_USDA=3.279
NC_035100.1	17436410	.	T	C	.	.	MAF_INRAE=5.0
NC_035100.1	17436418	.	A	C	.	.	MAF_USDA=2.459
NC_035100.1	17436601	.	C	A	.	.	MAF_INRAE=10.127;MAF_USDA=24.706
NC_035100.1	17436667	.	A	G	.	.	MAF_INRAE=5.0
NC_035100.1	17436679	.	C	T	.	.	MAF_INRAE=3.797;MAF_USDA=1.639
NC_035100.1	17436743	.	G	A	.	.	MAF_USDA=1.639
NC_035100.1	17436745	.	A	C	.	.	MAF_INRAE=15.789;MAF_USDA=40.164
NC_035100.1	17436760	.	T	A	.	.	MAF_USDA=1.639
NC_035100.1	17436822	.	T	A	.	.	MAF_USDA=1.639
NC_035100.1	17437033	.	T	G	.	.	MAF_INRAE=15.833;MAF_USDA=2.941
NC_035100.1	17437079	.	T	C	.	.	MAF_INRAE=3.797;MAF_USDA=2.459
NC_035100.1	17437109	.	T	A	.	.	MAF_INRAE=5.833;MAF_USDA=5.882
NC_035100.1	17437116	.	A	T	.	.	MAF_INRAE=43.038;MAF_USDA=42.941
NC_035100.1	17437135	.	A	T	.	.	MAF_INRAE=3.797
NC_035100.1	17437152	.	G	A	.	.	MAF_INRAE=5.0
NC_035100.1	17437160	.	G	A	.	.	MAF_INRAE=34.177;MAF_USDA=34.706
NC_035100.1	17437219	.	C	G	.	.	MAF_USDA=1.667
NC_035100.1	17437235	.	G	T	.	.	MAF_INRAE=26.316;MAF_USDA=5.357
NC_035100.1	17437276	.	A	G	.	.	MAF_INRAE=26.316;MAF_USDA=20.588
NC_035100.1	17437405	.	G	T	.	.	MAF_USDA=2.459
NC_035100.1	17437506	.	C	T	.	.	MAF_INRAE=15.789;MAF_USDA=2.459
NC_035100.1	17437515	.	C	T	.	.	MAF_USDA=2.941
NC_035100.1	17437622	.	G	A	.	.	MAF_INRAE=5.833;MAF_USDA=6.471
NC_035100.1	17437682	.	G	T	.	.	MAF_USDA=2.459
NC_035100.1	17437705	.	A	C	.	.	MAF_INRAE=8.228;MAF_USDA=8.235
NC_035100.1	17437782	.	C	G	.	.	MAF_USDA=15.574
NC_035100.1	17438891	.	C	T	.	.	MAF_USDA=39.583
NC_035100.1	17438962	.	G	A	.	.	MAF_USDA=45.652
NC_035100.1	17438988	.	A	C	.	.	MAF_USDA=15.217
NC_035100.1	17439020	.	C	A	.	.	MAF_USDA=16.667
NC_035100.1	17439029	.	T	G	.	.	MAF_USDA=16.667
NC_035100.1	17439094	.	G	A	.	.	MAF_INRAE=48.101;MAF_USDA=37.349
NC_035100.1	17439164	.	T	G	.	.	MAF_INRAE=23.333;MAF_USDA=11.765
NC_035100.1	17439174	.	T	G	.	.	MAF_INRAE=34.81;MAF_USDA=35.294
NC_035100.1	17439290	.	C	T	.	.	MAF_INRAE=23.333;MAF_USDA=10.588
NC_035100.1	17439337	.	T	C	.	.	MAF_INRAE=15.789;MAF_USDA=2.459
NC_035100.1	17439354	.	G	T	.	.	MAF_USDA=31.967
NC_035100.1	17439402	.	C	T	.	.	MAF_INRAE=9.167
NC_035100.1	17439419	.	C	A	.	.	MAF_INRAE=1.667;MAF_USDA=4.918
NC_035100.1	17439441	.	C	T	.	.	MAF_INRAE=9.167
NC_035100.1	17439490	.	G	A	.	.	MAF_INRAE=41.772;MAF_USDA=42.353
NC_035100.1	17439512	.	C	A	.	.	MAF_USDA=9.016
NC_035100.1	17439522	.	G	A	.	.	MAF_INRAE=11.392;MAF_USDA=9.412
NC_035100.1	17439551	.	A	G	.	.	MAF_USDA=2.459
NC_035100.1	17439608	.	G	T	.	.	MAF_INRAE=25.0;MAF_USDA=14.706
NC_035100.1	17439615	.	T	G	.	.	MAF_INRAE=5.833;MAF_USDA=5.294
NC_035100.1	17439626	.	T	G	.	.	MAF_INRAE=43.671;MAF_USDA=43.529
NC_035100.1	17439635	.	G	C	.	.	MAF_INRAE=8.228;MAF_USDA=7.738
NC_035100.1	17439673	.	C	T	.	.	MAF_INRAE=6.667;MAF_USDA=6.471
NC_035100.1	17439823	.	A	G	.	.	MAF_INRAE=3.797;MAF_USDA=2.459
NC_035100.1	17439844	.	C	T	.	.	MAF_USDA=1.639
NC_035100.1	17439938	.	A	T	.	.	MAF_INRAE=3.797;MAF_USDA=2.459
NC_035100.1	17439948	.	A	T	.	.	MAF_USDA=8.333
NC_035100.1	17439957	.	C	A	.	.	MAF_INRAE=38.608;MAF_USDA=35.882
NC_035100.1	17439958	.	T	C	.	.	MAF_INRAE=37.5;MAF_USDA=34.118
NC_035100.1	17439997	.	T	C	.	.	MAF_INRAE=15.833;MAF_USDA=2.381
NC_035100.1	17440036	.	G	A	.	.	MAF_USDA=2.941
NC_035100.1	17440070	.	G	T	.	.	MAF_INRAE=34.81;MAF_USDA=37.059
NC_035100.1	17440097	.	C	T	.	.	MAF_USDA=4.918
NC_035100.1	17440113	.	T	C	.	.	MAF_INRAE=1.667;MAF_USDA=4.918
NC_035100.1	17440137	.	G	A	.	.	MAF_INRAE=8.228;MAF_USDA=7.647
NC_035100.1	17440279	.	TCGCACTTCCTGGTTGGATC	TCGCACTTCCTGGTTGGATT	.	.	MAF_USDA=35.417
NC_035100.1	17440298	.	C	T	.	.	MAF_INRAE=5.833;MAF_USDA=49.18
NC_035100.1	17440309	.	T	A	.	.	MAF_USDA=15.217
NC_035100.1	17440470	.	G	A	.	.	MAF_INRAE=5.833;MAF_USDA=6.471
NC_035100.1	17440532	.	G	A	.	.	MAF_INRAE=5.833
NC_035100.1	17440539	.	G	T	.	.	MAF_USDA=2.459
NC_035100.1	17440549	.	C	T	.	.	MAF_INRAE=47.468;MAF_USDA=12.353
NC_035100.1	17440559	.	A	T	.	.	MAF_INRAE=22.5;MAF_USDA=15.294
NC_035100.1	17440563	.	G	T	.	.	MAF_INRAE=5.0
NC_035100.1	17440604	.	T	G	.	.	MAF_INRAE=5.833;MAF_USDA=5.882
NC_035100.1	17440700	.	T	G	.	.	MAF_INRAE=24.684;MAF_USDA=21.176
NC_035100.1	17440863	.	G	A	.	.	MAF_USDA=8.333
NC_035100.1	17440868	.	C	G	.	.	MAF_USDA=21.429
NC_035100.1	17441010	.	A	T	.	.	MAF_INRAE=31.579
NC_035100.1	17441122	.	A	G	.	.	MAF_INRAE=10.127;MAF_USDA=45.882
NC_035100.1	17441126	.	T	G	.	.	MAF_INRAE=46.667;MAF_USDA=12.353
NC_035100.1	17441160	.	A	G	.	.	MAF_INRAE=46.835;MAF_USDA=12.353
NC_035100.1	17441187	.	G	A	.	.	MAF_USDA=1.639
NC_035100.1	17441219	.	C	A	.	.	MAF_INRAE=46.835;MAF_USDA=12.353
NC_035100.1	17441401	.	T	G	.	.	MAF_INRAE=5.833
NC_035100.1	17441612	.	G	T	.	.	MAF_INRAE=9.167
NC_035100.1	17441622	.	C	A	.	.	MAF_INRAE=15.833;MAF_USDA=2.941
NC_035100.1	17441624	.	T	C	.	.	MAF_INRAE=6.667;MAF_USDA=10.0
NC_035100.1	17441774	.	A	C	.	.	MAF_INRAE=26.316;MAF_USDA=12.5
NC_035100.1	17441820	.	T	C	.	.	MAF_USDA=3.279
NC_035100.1	17441923	.	G	A	.	.	MAF_INRAE=23.333;MAF_USDA=11.176
NC_035100.1	17442056	.	C	T	.	.	MAF_INRAE=26.316
NC_035100.1	17442057	.	G	A	.	.	MAF_INRAE=6.667;MAF_USDA=8.824
NC_035100.1	17442069	.	A	G	.	.	MAF_INRAE=7.5;MAF_USDA=12.941
NC_035100.1	17442072	.	C	G	.	.	MAF_INRAE=7.5;MAF_USDA=12.941
NC_035100.1	17442073	.	T	C	.	.	MAF_INRAE=7.5;MAF_USDA=12.353
NC_035100.1	17442080	.	G	A	.	.	MAF_INRAE=11.392;MAF_USDA=8.824
NC_035100.1	17442111	.	G	A	.	.	MAF_INRAE=7.5;MAF_USDA=11.765
NC_035100.1	17442160	.	G	T	.	.	MAF_USDA=17.213
NC_035100.1	17442260	.	G	A	.	.	MAF_USDA=4.918
NC_035100.1	17442312	.	T	C	.	.	MAF_INRAE=15.789;MAF_USDA=2.459
NC_035100.1	17442373	.	A	T	.	.	MAF_INRAE=7.5;MAF_USDA=12.941
NC_035100.1	17442469	.	C	T	.	.	MAF_INRAE=5.833;MAF_USDA=6.471
NC_035100.1	17442588	.	C	A	.	.	MAF_INRAE=35.443;MAF_USDA=22.941
NC_035100.1	17442682	.	T	C	.	.	MAF_INRAE=6.667;MAF_USDA=6.471
NC_035100.1	17442700	.	T	C	.	.	MAF_INRAE=5.696;MAF_USDA=12.353
NC_035100.1	17442913	.	C	T	.	.	MAF_INRAE=7.5;MAF_USDA=8.333
NC_035100.1	17443029	.	A	G	.	.	MAF_USDA=5.357
NC_035100.1	17443069	.	C	G	.	.	MAF_INRAE=15.789
NC_035100.1	17443170	.	G	A	.	.	MAF_USDA=8.333
NC_035100.1	17443172	.	C	T	.	.	MAF_USDA=15.574
NC_035100.1	17443380	.	C	T	.	.	MAF_USDA=4.918
NC_035100.1	17443447	.	A	G	.	.	MAF_INRAE=7.5;MAF_USDA=12.353
NC_035100.1	17443551	.	T	C	.	.	MAF_INRAE=5.833;MAF_USDA=5.882
NC_035100.1	17443607	.	C	G	.	.	MAF_USDA=20.588
NC_035100.1	17443613	.	T	C	.	.	MAF_USDA=20.0
NC_035100.1	17443623	.	A	T	.	.	MAF_USDA=41.667
NC_035100.1	17443624	.	T	C	.	.	MAF_USDA=45.833
NC_035100.1	17443664	.	C	T	.	.	MAF_USDA=2.459
NC_035100.1	17443677	.	C	T	.	.	MAF_USDA=3.279
NC_035100.1	17443906	.	C	T	.	.	MAF_INRAE=42.105;MAF_USDA=12.353
NC_035100.1	17443922	.	C	A	.	.	MAF_USDA=7.377
NC_035100.1	17444019	.	G	A	.	.	MAF_INRAE=26.316;MAF_USDA=4.706
NC_035100.1	17444132	.	C	T	.	.	MAF_INRAE=23.418;MAF_USDA=41.765
NC_035100.1	17444269	.	G	A	.	.	MAF_INRAE=15.789
NC_035100.1	17444371	.	G	T	.	.	MAF_USDA=1.639
NC_035100.1	17444460	.	G	A	.	.	MAF_USDA=9.016
NC_035100.1	17444463	.	C	A	.	.	MAF_USDA=12.5
NC_035100.1	17444471	.	A	G	.	.	MAF_USDA=12.5
NC_035100.1	17444497	.	A	G	.	.	MAF_USDA=10.417
NC_035100.1	17444502	.	A	C	.	.	MAF_INRAE=32.911
NC_035100.1	17444515	.	C	A	.	.	MAF_USDA=4.098
NC_035100.1	17444527	.	G	C	.	.	MAF_INRAE=26.316;MAF_USDA=3.529
NC_035100.1	17444602	.	C	T	.	.	MAF_INRAE=5.833;MAF_USDA=12.5
NC_035100.1	17444607	.	T	G	.	.	MAF_INRAE=26.316;MAF_USDA=12.5
NC_035100.1	17444660	.	C	A	.	.	MAF_USDA=5.294
NC_035100.1	17444882	.	T	A	.	.	MAF_USDA=16.393
NC_035100.1	17444942	.	A	T	.	.	MAF_INRAE=5.0
NC_035100.1	17444984	.	A	G	.	.	MAF_INRAE=6.329;MAF_USDA=11.176
NC_035100.1	17444985	.	G	A	.	.	MAF_INRAE=1.667;MAF_USDA=4.918
NC_035100.1	17445079	.	T	C	.	.	MAF_INRAE=6.667;MAF_USDA=6.471
NC_035100.1	17445194	.	C	T	.	.	MAF_INRAE=23.333;MAF_USDA=10.588
NC_035100.1	17445209	.	G	A	.	.	MAF_INRAE=10.127;MAF_USDA=20.588
NC_035100.1	17445214	.	C	T	.	.	MAF_USDA=4.706
NC_035100.1	17445325	.	C	T	.	.	MAF_INRAE=7.5;MAF_USDA=12.941
NC_035100.1	17445428	.	T	G	.	.	MAF_INRAE=5.833;MAF_USDA=4.098
NC_035100.1	17445591	.	C	T	.	.	MAF_INRAE=46.835;MAF_USDA=12.353
NC_035100.1	17445601	.	G	T	.	.	MAF_INRAE=21.519;MAF_USDA=13.529
NC_035100.1	17445725	.	C	A	.	.	MAF_INRAE=25.316;MAF_USDA=31.765
NC_035100.1	17445770	.	T	G	.	.	MAF_USDA=7.377
NC_035100.1	17445793	.	A	G	.	.	MAF_USDA=14.754
NC_035100.1	17445798	.	A	T	.	.	MAF_INRAE=25.949;MAF_USDA=41.765
NC_035100.1	17445817	.	T	C	.	.	MAF_USDA=21.176
NC_035100.1	17445827	.	T	G	.	.	MAF_INRAE=15.0;MAF_USDA=30.0
NC_035100.1	17445876	.	T	G	.	.	MAF_USDA=4.918
NC_035100.1	17445888	.	T	G	.	.	MAF_INRAE=4.167
NC_035100.1	17445894	.	T	C	.	.	MAF_INRAE=4.167
NC_035100.1	17445919	.	A	C	.	.	MAF_INRAE=3.333
NC_035100.1	17445928	.	G	T	.	.	MAF_INRAE=3.333
NC_035100.1	17445933	.	G	A	.	.	MAF_INRAE=3.333
NC_035100.1	17446046	.	G	T	.	.	MAF_INRAE=5.833;MAF_USDA=5.294
NC_035100.1	17446048	.	T	A	.	.	MAF_INRAE=5.833;MAF_USDA=5.294
NC_035100.1	17446055	.	G	T	.	.	MAF_USDA=10.417
NC_035100.1	17446062	.	G	T	.	.	MAF_USDA=2.459
NC_035100.1	17446072	.	G	A	.	.	MAF_USDA=4.098
NC_035100.1	17446123	.	C	T	.	.	MAF_USDA=2.083
NC_035100.1	17446471	.	T	C	.	.	MAF_INRAE=13.333;MAF_USDA=16.471
NC_035100.1	17446592	.	C	T	.	.	MAF_INRAE=13.333;MAF_USDA=18.824
NC_035100.1	17446605	.	G	A	.	.	MAF_USDA=3.279
NC_035100.1	17446832	.	C	A	.	.	MAF_USDA=3.279
NC_035100.1	17446835	.	A	G	.	.	MAF_INRAE=5.833;MAF_USDA=5.882
NC_035100.1	17446902	.	C	T	.	.	MAF_INRAE=10.127;MAF_USDA=21.176
NC_035100.1	17446936	.	A	G	.	.	MAF_USDA=1.639
NC_035100.1	17446939	.	T	A	.	.	MAF_INRAE=3.797
NC_035100.1	17447074	.	T	C	.	.	MAF_USDA=5.294
NC_035100.1	17447075	.	G	A	.	.	MAF_USDA=5.294
NC_035100.1	17447106	.	T	C	.	.	MAF_USDA=2.459
NC_035100.1	17447113	.	C	T	.	.	MAF_USDA=4.098
NC_035100.1	17447223	.	G	C	.	.	MAF_USDA=2.459
NC_035100.1	17447242	.	A	G	.	.	MAF_INRAE=1.667
NC_035100.1	17447453	.	G	A	.	.	MAF_USDA=2.459
NC_035100.1	17447456	.	C	T	.	.	MAF_INRAE=13.333;MAF_USDA=18.824
NC_035100.1	17447490	.	C	T	.	.	MAF_USDA=13.934
NC_035100.1	17447517	.	G	C	.	.	MAF_INRAE=46.203;MAF_USDA=12.353
NC_035100.1	17447583	.	G	A	.	.	MAF_INRAE=10.127;MAF_USDA=20.588
NC_035100.1	17447593	.	C	T	.	.	MAF_INRAE=5.833;MAF_USDA=5.952
NC_035100.1	17447651	.	G	A	.	.	MAF_USDA=13.115
NC_035100.1	17447654	.	T	C	.	.	MAF_INRAE=46.835;MAF_USDA=11.765
NC_035100.1	17447657	.	G	C	.	.	MAF_USDA=4.167
NC_035100.1	17447697	.	G	A	.	.	MAF_INRAE=39.241;MAF_USDA=38.824
NC_035100.1	17447771	.	A	G	.	.	MAF_USDA=1.639
NC_035100.1	17447777	.	G	A	.	.	MAF_INRAE=11.392;MAF_USDA=11.765
NC_035100.1	17447798	.	T	A	.	.	MAF_USDA=4.098
NC_035100.1	17447813	.	G	T	.	.	MAF_USDA=1.639
NC_035100.1	17447828	.	T	A	.	.	MAF_USDA=5.294
NC_035100.1	17447892	.	T	G	.	.	MAF_USDA=2.459
NC_035100.1	17447943	.	A	G	.	.	MAF_USDA=4.098
NC_035100.1	17447978	.	C	T	.	.	MAF_INRAE=11.392;MAF_USDA=8.824
NC_035100.1	17447979	.	C	T	.	.	MAF_USDA=5.294
NC_035100.1	17448021	.	A	C	.	.	MAF_USDA=4.918
NC_035100.1	17448023	.	A	G	.	.	MAF_INRAE=3.165;MAF_USDA=3.279
NC_035100.1	17448055	.	T	C	.	.	MAF_USDA=4.098
NC_035100.1	17448090	.	C	T	.	.	MAF_USDA=1.639
NC_035100.1	17448157	.	C	A	.	.	MAF_USDA=15.574
NC_035100.1	17448215	.	A	G	.	.	MAF_USDA=4.098
NC_035100.1	17448229	.	A	G	.	.	MAF_INRAE=3.797;MAF_USDA=3.279
NC_035100.1	17448418	.	C	T	.	.	MAF_USDA=4.098
NC_035100.1	17448482	.	T	C	.	.	MAF_INRAE=34.177;MAF_USDA=44.706
NC_035100.1	17448569	.	C	T	.	.	MAF_INRAE=6.667;MAF_USDA=5.882
NC_035100.1	17448570	.	G	A	.	.	MAF_INRAE=12.025;MAF_USDA=24.118
NC_035100.1	17448575	.	T	C	.	.	MAF_INRAE=15.789;MAF_USDA=10.656
NC_035100.1	17448589	.	T	C	.	.	MAF_INRAE=46.203;MAF_USDA=12.353
NC_035100.1	17448598	.	A	C	.	.	MAF_INRAE=42.105
NC_035100.1	17448659	.	C	T	.	.	MAF_USDA=4.098
NC_035100.1	17448684	.	G	C	.	.	MAF_INRAE=34.177;MAF_USDA=44.706
NC_035100.1	17448702	.	C	A	.	.	MAF_INRAE=15.789;MAF_USDA=10.656
NC_035100.1	17448728	.	T	C	.	.	MAF_INRAE=16.456;MAF_USDA=32.941
NC_035100.1	17448736	.	T	A	.	.	MAF_INRAE=23.333;MAF_USDA=14.706
NC_035100.1	17448819	.	A	C	.	.	MAF_INRAE=31.013;MAF_USDA=34.706
NC_035100.1	17448895	.	G	T	.	.	MAF_USDA=15.574
NC_035100.1	17448903	.	A	G	.	.	MAF_INRAE=42.105;MAF_USDA=12.353
NC_035100.1	17448915	.	A	G	.	.	MAF_USDA=10.417
NC_035100.1	17448935	.	T	G	.	.	MAF_INRAE=10.526;MAF_USDA=47.647
NC_035100.1	17448953	.	A	G	.	.	MAF_INRAE=12.025;MAF_USDA=24.118
NC_035100.1	17449112	.	T	C	.	.	MAF_USDA=2.459
NC_035100.1	17449129	.	A	C	.	.	MAF_INRAE=5.0
NC_035100.1	17449244	.	G	A	.	.	MAF_USDA=2.459
NC_035100.1	17449355	.	A	C	.	.	MAF_USDA=1.639
NC_035100.1	17449414	.	G	C	.	.	MAF_INRAE=11.392;MAF_USDA=24.118
NC_035100.1	17449424	.	C	G	.	.	MAF_USDA=2.459
NC_035100.1	17449502	.	C	A	.	.	MAF_USDA=2.459
NC_035100.1	17449554	.	A	T	.	.	MAF_INRAE=9.167
NC_035100.1	17449715	.	A	T	.	.	MAF_USDA=1.639
NC_035100.1	17449762	.	A	C	.	.	MAF_USDA=4.706
NC_035100.1	17449830	.	A	T	.	.	MAF_USDA=1.639
NC_035100.1	17449952	.	C	T	.	.	MAF_INRAE=16.456;MAF_USDA=30.357
NC_035100.1	17449990	.	T	C	.	.	MAF_INRAE=16.456;MAF_USDA=30.0
NC_035100.1	17450000	.	C	G	.	.	MAF_INRAE=16.456;MAF_USDA=30.0
NC_035100.1	17450011	.	G	C	.	.	MAF_USDA=8.197
NC_035100.1	17450058	.	G	A	.	.	MAF_INRAE=16.456;MAF_USDA=30.0
NC_035100.1	17450104	.	T	A	.	.	MAF_INRAE=11.392;MAF_USDA=8.235
NC_035100.1	17450137	.	C	A	.	.	MAF_INRAE=10.759;MAF_USDA=18.235
NC_035100.1	17450146	.	A	T	.	.	MAF_USDA=28.235
NC_035100.1	17450147	.	C	G	.	.	MAF_USDA=28.235
NC_035100.1	17450148	.	C	A	.	.	MAF_USDA=28.235
NC_035100.1	17450149	.	T	A	.	.	MAF_USDA=28.235
NC_035100.1	17450153	.	T	G	.	.	MAF_USDA=28.235
NC_035100.1	17450154	.	G	A	.	.	MAF_USDA=27.647
NC_035100.1	17450216	.	T	G	.	.	MAF_USDA=1.639
NC_035100.1	17450393	.	A	C	.	.	MAF_USDA=17.213
NC_035100.1	17450401	.	C	T	.	.	MAF_USDA=10.417
NC_035100.1	17450492	.	A	G	.	.	MAF_INRAE=15.789;MAF_USDA=2.459
NC_035100.1	17450533	.	G	T	.	.	MAF_INRAE=16.456;MAF_USDA=29.412
NC_035100.1	17450534	.	C	T	.	.	MAF_INRAE=18.333;MAF_USDA=29.412
NC_035100.1	17450547	.	A	C	.	.	MAF_USDA=1.639
NC_035100.1	17451015	.	G	A	.	.	MAF_INRAE=15.823;MAF_USDA=30.0
NC_035100.1	17451062	.	T	G	.	.	MAF_INRAE=15.823;MAF_USDA=30.357
NC_035100.1	17451076	.	T	C	.	.	MAF_INRAE=15.19;MAF_USDA=15.882
NC_035100.1	17451086	.	A	C	.	.	MAF_INRAE=15.789;MAF_USDA=10.656
NC_035100.1	17451264	.	C	T	.	.	MAF_USDA=4.167
NC_035100.1	17451365	.	C	T	.	.	MAF_USDA=2.353
NC_035100.1	17451491	.	T	C	.	.	MAF_USDA=1.639
NC_035100.1	17451514	.	A	C	.	.	MAF_INRAE=7.5;MAF_USDA=8.235
NC_035100.1	17451537	.	C	T	.	.	MAF_USDA=3.279
NC_035100.1	17451543	.	G	T	.	.	MAF_USDA=2.459
NC_035100.1	17451667	.	C	T	.	.	MAF_USDA=5.738
NC_035100.1	17451691	.	A	T	.	.	MAF_INRAE=15.823;MAF_USDA=30.588
NC_035100.1	17451700	.	A	G	.	.	MAF_INRAE=11.392;MAF_USDA=8.235
NC_035100.1	17451716	.	A	C	.	.	MAF_INRAE=15.823;MAF_USDA=15.882
NC_035100.1	17451781	.	A	T	.	.	MAF_USDA=1.639
NC_035100.1	17451859	.	A	T	.	.	MAF_INRAE=15.823;MAF_USDA=27.059
NC_035100.1	17451875	.	G	T	.	.	MAF_INRAE=10.759;MAF_USDA=18.824
NC_035100.1	17451913	.	G	T	.	.	MAF_USDA=1.639
NC_035100.1	17451919	.	A	C	.	.	MAF_INRAE=46.835;MAF_USDA=12.353
NC_035100.1	17451960	.	T	G	.	.	MAF_USDA=3.279
NC_035100.1	17451963	.	T	C	.	.	MAF_USDA=13.934
NC_035100.1	17451976	.	G	T	.	.	MAF_USDA=3.279
NC_035100.1	17451977	.	A	G	.	.	MAF_USDA=1.639
NC_035100.1	17451979	.	T	A	.	.	MAF_USDA=13.934
NC_035100.1	17451981	.	T	A	.	.	MAF_INRAE=5.833
NC_035100.1	17452001	.	C	T	.	.	MAF_INRAE=1.667;MAF_USDA=4.118
NC_035100.1	17452006	.	C	T	.	.	MAF_USDA=1.639
NC_035100.1	17452042	.	G	A	.	.	MAF_USDA=1.639
NC_035100.1	17452141	.	C	A	.	.	MAF_USDA=1.639
NC_035100.1	17452153	.	C	A	.	.	MAF_USDA=2.459
NC_035100.1	17452165	.	G	T	.	.	MAF_USDA=2.459
NC_035100.1	17452323	.	G	A	.	.	MAF_USDA=2.459
NC_035100.1	17452330	.	A	C	.	.	MAF_USDA=15.574
NC_035100.1	17452465	.	C	T	.	.	MAF_INRAE=13.924;MAF_USDA=30.0
NC_035100.1	17452569	.	A	T	.	.	MAF_INRAE=13.924;MAF_USDA=28.235
NC_035100.1	17452673	.	G	C	.	.	MAF_USDA=4.098
NC_035100.1	17452735	.	A	G	.	.	MAF_USDA=3.279
NC_035100.1	17452744	.	A	G	.	.	MAF_INRAE=13.924;MAF_USDA=29.412
NC_035100.1	17452782	.	G	T	.	.	MAF_USDA=2.459
NC_035100.1	17452810	.	G	C	.	.	MAF_INRAE=16.667;MAF_USDA=7.647
NC_035100.1	17452826	.	C	T	.	.	MAF_INRAE=13.924;MAF_USDA=39.583
NC_035100.1	17452847	.	G	C	.	.	MAF_INRAE=9.167
NC_035100.1	17452849	.	T	A	.	.	MAF_INRAE=3.333
NC_035100.1	17452864	.	A	G	.	.	MAF_USDA=4.098
NC_035100.1	17452875	.	C	T	.	.	MAF_INRAE=42.105
NC_035100.1	17452891	.	C	T	.	.	MAF_INRAE=42.105;MAF_USDA=6.471
NC_035100.1	17452920	.	T	G	.	.	MAF_INRAE=42.105;MAF_USDA=8.824
NC_035100.1	17452925	.	G	A	.	.	MAF_USDA=3.279
NC_035100.1	17453158	.	C	T	.	.	MAF_USDA=50.0
NC_035100.1	17454188	.	A	T	.	.	MAF_USDA=47.917
NC_035100.1	17454304	.	G	A	.	.	MAF_USDA=1.639
NC_035100.1	17454867	.	C	T	.	.	MAF_USDA=1.639
NC_035100.1	17454903	.	G	A	.	.	MAF_INRAE=6.667;MAF_USDA=2.941
NC_035100.1	17455006	.	A	T	.	.	MAF_USDA=3.279
NC_035100.1	17455009	.	A	T	.	.	MAF_INRAE=29.167;MAF_USDA=33.529
NC_035100.1	17455016	.	A	G	.	.	MAF_INRAE=29.167;MAF_USDA=35.882
NC_035100.1	17455132	.	A	T	.	.	MAF_USDA=9.016
NC_035100.1	17455144	.	G	T	.	.	MAF_USDA=9.016
NC_035100.1	17455437	.	C	A	.	.	MAF_USDA=1.639
NC_035100.1	17455491	.	A	C	.	.	MAF_INRAE=13.291;MAF_USDA=26.471
NC_035100.1	17455553	.	G	T	.	.	MAF_INRAE=12.658;MAF_USDA=25.882
NC_035100.1	17455554	.	A	G	.	.	MAF_INRAE=1.667
NC_035100.1	17455633	.	C	A	.	.	MAF_INRAE=3.333
NC_035100.1	17455673	.	A	C	.	.	MAF_INRAE=15.789;MAF_USDA=11.475
NC_035100.1	17455686	.	G	C	.	.	MAF_INRAE=5.833;MAF_USDA=4.118
NC_035100.1	17455778	.	C	T	.	.	MAF_USDA=17.213
NC_035100.1	17455783	.	G	T	.	.	MAF_USDA=1.639
NC_035100.1	17455806	.	C	A	.	.	MAF_INRAE=6.667;MAF_USDA=7.377
NC_035100.1	17455812	.	T	C	.	.	MAF_INRAE=1.667;MAF_USDA=6.557
NC_035100.1	17455879	.	G	A	.	.	MAF_USDA=8.333
NC_035100.1	17455914	.	A	C	.	.	MAF_INRAE=3.333;MAF_USDA=14.754
NC_035100.1	17455915	.	A	G	.	.	MAF_INRAE=3.333;MAF_USDA=14.754
NC_035100.1	17455931	.	T	C	.	.	MAF_INRAE=3.333;MAF_USDA=14.754
NC_035100.1	17455992	.	A	G	.	.	MAF_INRAE=3.333
NC_035100.1	17456117	.	C	T	.	.	MAF_INRAE=48.101;MAF_USDA=12.941
NC_035100.1	17456121	.	C	A	.	.	MAF_INRAE=19.167;MAF_USDA=12.5
NC_035100.1	17456122	.	A	C	.	.	MAF_USDA=4.918
NC_035100.1	17456128	.	A	C	.	.	MAF_USDA=8.333
NC_035100.1	17456129	.	A	C	.	.	MAF_INRAE=20.0;MAF_USDA=12.5
NC_035100.1	17456154	.	C	T	.	.	MAF_INRAE=43.671;MAF_USDA=11.176
NC_035100.1	17456182	.	G	T	.	.	MAF_USDA=4.918
NC_035100.1	17456252	.	C	T	.	.	MAF_INRAE=15.789;MAF_USDA=10.656
NC_035100.1	17456274	.	C	T	.	.	MAF_USDA=14.754
NC_035100.1	17456284	.	A	G	.	.	MAF_USDA=3.279
NC_035100.1	17456321	.	A	G	.	.	MAF_USDA=3.279
NC_035100.1	17456474	.	C	T	.	.	MAF_INRAE=20.833;MAF_USDA=17.059
NC_035100.1	17456496	.	G	A	.	.	MAF_INRAE=1.667
NC_035100.1	17456533	.	C	A	.	.	MAF_INRAE=20.253;MAF_USDA=14.118
NC_035100.1	17456591	.	A	G	.	.	MAF_USDA=4.918
NC_035100.1	17456616	.	G	A	.	.	MAF_USDA=2.353
NC_035100.1	17456656	.	C	G	.	.	MAF_INRAE=9.167;MAF_USDA=13.934
NC_035100.1	17456657	.	C	A	.	.	MAF_INRAE=9.167;MAF_USDA=13.934
NC_035100.1	17456664	.	G	A	.	.	MAF_USDA=1.639
NC_035100.1	17456700	.	G	T	.	.	MAF_INRAE=7.5;MAF_USDA=22.84
NC_035100.1	17456795	.	A	G	.	.	MAF_INRAE=16.667;MAF_USDA=20.0
NC_035100.1	17456970	.	A	C	.	.	MAF_USDA=28.049
NC_035100.1	17456985	.	G	A	.	.	MAF_USDA=15.833
NC_035100.1	17457025	.	C	A	.	.	MAF_USDA=17.391
NC_035100.1	17458571	.	C	A	.	.	MAF_USDA=5.738
NC_035100.1	17458573	.	G	C	.	.	MAF_USDA=42.073
NC_035100.1	17458892	.	A	C	.	.	MAF_INRAE=15.789;MAF_USDA=2.5
NC_035100.1	17458948	.	C	T	.	.	MAF_INRAE=4.167
NC_035100.1	17460728	.	C	A	.	.	MAF_USDA=10.417
NC_035100.1	17460873	.	G	T	.	.	MAF_INRAE=37.5
NC_035100.1	17460893	.	A	G	.	.	MAF_INRAE=15.789
NC_035100.1	17460929	.	G	A	.	.	MAF_USDA=2.353
NC_035100.1	17460937	.	T	A	.	.	MAF_USDA=2.459
NC_035100.1	17462657	.	G	A	.	.	MAF_INRAE=34.167
NC_035100.1	17462678	.	A	C	.	.	MAF_INRAE=9.167
NC_035100.1	17462739	.	C	T	.	.	MAF_USDA=43.75
NC_035100.1	17462786	.	T	G	.	.	MAF_INRAE=5.0
NC_035100.1	17462802	.	C	T	.	.	MAF_INRAE=2.5;MAF_USDA=10.417
NC_035100.1	17462815	.	G	A	.	.	MAF_INRAE=2.5
NC_035100.1	17462831	.	G	A	.	.	MAF_USDA=1.639
NC_035100.1	17462869	.	A	G	.	.	MAF_USDA=4.918
NC_035100.1	17462892	.	C	A	.	.	MAF_USDA=2.459
NC_035100.1	17463090	.	A	G	.	.	MAF_USDA=2.459
NC_035100.1	17463091	.	T	C	.	.	MAF_USDA=1.639
NC_035100.1	17463101	.	C	T	.	.	MAF_INRAE=10.833;MAF_USDA=12.5
NC_035100.1	17463658	.	G	A	.	.	MAF_INRAE=5.0;MAF_USDA=14.286
NC_035100.1	17463686	.	C	A	.	.	MAF_USDA=4.237
NC_035100.1	17463731	.	A	T	.	.	MAF_INRAE=33.333
NC_035100.1	17463738	.	C	A	.	.	MAF_INRAE=16.667
NC_035100.1	17463759	.	A	T	.	.	MAF_INRAE=5.833;MAF_USDA=1.667
NC_035100.1	17463795	.	C	A	.	.	MAF_INRAE=10.833;MAF_USDA=31.667
NC_035100.1	17463831	.	A	T	.	.	MAF_INRAE=17.5
NC_035100.1	17463841	.	A	T	.	.	MAF_USDA=5.0
NC_035100.1	17463889	.	T	A	.	.	MAF_INRAE=48.333
NC_035100.1	17463903	.	T	G	.	.	MAF_USDA=3.333
NC_035100.1	17463916	.	G	C	.	.	MAF_INRAE=47.5
NC_035100.1	17463932	.	A	C	.	.	MAF_INRAE=47.5
NC_035100.1	17463974	.	C	A	.	.	MAF_USDA=2.5
NC_035100.1	17463991	.	T	A	.	.	MAF_INRAE=48.333
NC_035100.1	17464122	.	A	C	.	.	MAF_INRAE=47.5
NC_035100.1	17464160	.	T	A	.	.	MAF_INRAE=34.167
NC_035100.1	17464170	.	T	A	.	.	MAF_INRAE=5.0;MAF_USDA=3.333
NC_035100.1	17464364	.	G	A	.	.	MAF_USDA=1.667
NC_035100.1	17464380	.	C	A	.	.	MAF_INRAE=11.667;MAF_USDA=15.833
NC_035100.1	17464418	.	C	A	.	.	MAF_INRAE=41.667
NC_035100.1	17464425	.	G	T	.	.	MAF_INRAE=6.667;MAF_USDA=5.0
NC_035100.1	17464432	.	G	T	.	.	MAF_INRAE=10.759;MAF_USDA=16.667
NC_035100.1	17464451	.	T	C	.	.	MAF_INRAE=5.0;MAF_USDA=3.333
NC_035100.1	17464501	.	A	G	.	.	MAF_USDA=1.667
NC_035100.1	17464504	.	C	T	.	.	MAF_INRAE=1.667;MAF_USDA=2.5
NC_035100.1	17464540	.	C	T	.	.	MAF_INRAE=10.127;MAF_USDA=39.583
NC_035100.1	17464600	.	T	A	.	.	MAF_USDA=23.78
NC_035100.1	17464626	.	T	A	.	.	MAF_INRAE=1.899
NC_035100.1	17468714	.	C	T	.	.	MAF_INRAE=48.333
NC_035100.1	17468856	.	T	G	.	.	MAF_USDA=1.667
NC_035100.1	17468881	.	A	C	.	.	MAF_INRAE=9.167
NC_035100.1	17468885	.	C	A	.	.	MAF_INRAE=5.0;MAF_USDA=2.542
NC_035100.1	17468915	.	C	A	.	.	MAF_INRAE=45.833
NC_035100.1	17469080	.	G	A	.	.	MAF_INRAE=3.333;MAF_USDA=21.667
NC_035100.1	17469095	.	T	A	.	.	MAF_INRAE=3.333
NC_035100.1	17469191	.	A	C	.	.	MAF_USDA=2.542
NC_035100.1	17469243	.	A	G	.	.	MAF_INRAE=18.987;MAF_USDA=37.349
NC_035100.1	17469260	.	T	C	.	.	MAF_USDA=10.169
NC_035100.1	17469271	.	C	T	.	.	MAF_USDA=10.169
NC_035100.1	17469276	.	A	C	.	.	MAF_USDA=7.627
NC_035100.1	17469283	.	T	C	.	.	MAF_USDA=8.333
NC_035100.1	17469289	.	C	A	.	.	MAF_USDA=8.475
NC_035100.1	17469435	.	T	C	.	.	MAF_INRAE=31.667
NC_035100.1	17469551	.	G	T	.	.	MAF_INRAE=10.759;MAF_USDA=18.333
NC_035100.1	17469556	.	T	G	.	.	MAF_INRAE=3.333
NC_035100.1	17469760	.	T	G	.	.	MAF_INRAE=35.0
NC_035100.1	17469761	.	T	G	.	.	MAF_USDA=1.667
NC_035100.1	17469879	.	G	A	.	.	MAF_INRAE=5.0;MAF_USDA=3.279
NC_035100.1	17470032	.	G	A	.	.	MAF_INRAE=15.789;MAF_USDA=2.5
NC_035100.1	17470049	.	A	G	.	.	MAF_INRAE=1.667
NC_035100.1	17470123	.	C	G	.	.	MAF_INRAE=3.333
NC_035100.1	17470130	.	T	C	.	.	MAF_INRAE=2.5
NC_035100.1	17470152	.	C	A	.	.	MAF_INRAE=3.333
NC_035100.1	17470179	.	A	C	.	.	MAF_USDA=1.639
NC_035100.1	17470180	.	C	T	.	.	MAF_USDA=4.918
NC_035100.1	17470303	.	T	G	.	.	MAF_INRAE=36.667
NC_035100.1	17470383	.	A	T	.	.	MAF_INRAE=32.5
NC_035100.1	17470394	.	C	A	.	.	MAF_INRAE=3.333
NC_035100.1	17470666	.	G	C	.	.	MAF_INRAE=16.667
NC_035100.1	17470667	.	A	C	.	.	MAF_INRAE=16.667
NC_035100.1	17470674	.	G	A	.	.	MAF_USDA=1.667
NC_035100.1	17470683	.	C	T	.	.	MAF_INRAE=15.789;MAF_USDA=14.167
NC_035100.1	17470717	.	C	T	.	.	MAF_INRAE=12.5
NC_035100.1	17470725	.	C	T	.	.	MAF_USDA=2.5
NC_035100.1	17470784	.	G	A	.	.	MAF_USDA=1.639
NC_035100.1	17470893	.	A	C	.	.	MAF_USDA=4.118
NC_035100.1	17470900	.	A	C	.	.	MAF_USDA=4.118
NC_035100.1	17470950	.	G	T	.	.	MAF_USDA=1.639
NC_035100.1	17471014	.	C	A	.	.	MAF_INRAE=2.5
NC_035100.1	17472508	.	C	A	.	.	MAF_USDA=12.5
NC_035100.1	17472625	.	G	T	.	.	MAF_INRAE=2.5
NC_035100.1	17472646	.	T	C	.	.	MAF_INRAE=25.0
NC_035100.1	17472684	.	G	T	.	.	MAF_INRAE=8.333;MAF_USDA=3.279
NC_035100.1	17472911	.	C	T	.	.	MAF_INRAE=14.557;MAF_USDA=14.118
NC_035100.1	17472941	.	G	T	.	.	MAF_INRAE=1.667
NC_035100.1	17473002	.	C	T	.	.	MAF_USDA=1.639
NC_035100.1	17473046	.	T	C	.	.	MAF_INRAE=45.833
NC_035100.1	17473052	.	C	A	.	.	MAF_INRAE=5.0;MAF_USDA=18.824
NC_035100.1	17473129	.	G	T	.	.	MAF_INRAE=5.0;MAF_USDA=1.667
NC_035100.1	17473146	.	A	C	.	.	MAF_INRAE=19.167
NC_035100.1	17473175	.	G	A	.	.	MAF_USDA=8.333
NC_035100.1	17473198	.	A	C	.	.	MAF_USDA=7.059
NC_035100.1	17473216	.	A	T	.	.	MAF_INRAE=31.667
NC_035100.1	17473231	.	A	C	.	.	MAF_USDA=3.279
NC_035100.1	17473248	.	C	G	.	.	MAF_INRAE=45.0
NC_035100.1	17473289	.	C	A	.	.	MAF_INRAE=1.667;MAF_USDA=5.738
NC_035100.1	17473290	.	C	A	.	.	MAF_INRAE=49.167
NC_035100.1	17473329	.	G	A	.	.	MAF_INRAE=10.833
NC_035100.1	17473396	.	G	A	.	.	MAF_INRAE=2.5
NC_035100.1	17473414	.	G	C	.	.	MAF_INRAE=1.667;MAF_USDA=6.557
NC_035100.1	17473437	.	A	G	.	.	MAF_INRAE=2.5
NC_035100.1	17473477	.	T	C	.	.	MAF_USDA=2.459
NC_035100.1	17473510	.	C	T	.	.	MAF_USDA=8.333
NC_035100.1	17473555	.	A	G	.	.	MAF_USDA=7.647
NC_035100.1	17473575	.	A	G	.	.	MAF_INRAE=17.5
NC_035100.1	17473580	.	C	T	.	.	MAF_INRAE=33.333
NC_035100.1	17473584	.	C	T	.	.	MAF_INRAE=23.333
NC_035100.1	17473618	.	C	T	.	.	MAF_INRAE=24.167
NC_035100.1	17473622	.	A	G	.	.	MAF_INRAE=3.333
NC_035100.1	17473647	.	C	A	.	.	MAF_INRAE=37.5
NC_035100.1	17473677	.	T	C	.	.	MAF_INRAE=40.0
NC_035100.1	17476492	.	C	T	.	.	MAF_INRAE=25.833
NC_035100.1	17476568	.	A	G	.	.	MAF_INRAE=16.667;MAF_USDA=34.783
NC_035100.1	17476812	.	A	C	.	.	MAF_USDA=8.333
NC_035100.1	17476841	.	T	G	.	.	MAF_USDA=2.5
NC_035100.1	17476843	.	A	T	.	.	MAF_USDA=8.333
NC_035100.1	17476877	.	A	G	.	.	MAF_INRAE=25.316;MAF_USDA=41.176
NC_035100.1	17476915	.	G	C	.	.	MAF_INRAE=5.833
NC_035100.1	17477036	.	G	T	.	.	MAF_USDA=9.016
NC_035100.1	17477090	.	A	C	.	.	MAF_USDA=3.333
NC_035100.1	17477137	.	A	T	.	.	MAF_INRAE=31.646;MAF_USDA=43.529
NC_035100.1	17477169	.	C	T	.	.	MAF_INRAE=17.089;MAF_USDA=20.833
NC_035100.1	17477206	.	C	T	.	.	MAF_INRAE=5.833
NC_035100.1	17477281	.	T	G	.	.	MAF_INRAE=10.0;MAF_USDA=10.0
NC_035100.1	17477304	.	T	C	.	.	MAF_INRAE=1.667;MAF_USDA=6.667
NC_035100.1	17477358	.	C	A	.	.	MAF_INRAE=6.667;MAF_USDA=3.279
NC_035100.1	17477395	.	G	T	.	.	MAF_INRAE=1.667
NC_035100.1	17477479	.	A	C	.	.	MAF_USDA=4.167
NC_035100.1	17477491	.	C	T	.	.	MAF_INRAE=10.0;MAF_USDA=4.098
NC_035100.1	17477493	.	A	T	.	.	MAF_INRAE=31.579;MAF_USDA=14.706
NC_035100.1	17477506	.	T	G	.	.	MAF_USDA=14.706
NC_035100.1	17477644	.	C	G	.	.	MAF_INRAE=11.667;MAF_USDA=16.667
NC_035100.1	17477681	.	G	T	.	.	MAF_INRAE=19.167
NC_035100.1	17477742	.	G	C	.	.	MAF_INRAE=6.667
NC_035100.1	17477969	.	G	A	.	.	MAF_USDA=29.545
NC_035100.1	17477998	.	G	A	.	.	MAF_INRAE=2.5
NC_035100.1	17478014	.	C	A	.	.	MAF_INRAE=14.167;MAF_USDA=29.545
NC_035100.1	17478075	.	C	T	.	.	MAF_INRAE=14.167;MAF_USDA=22.727
NC_035100.1	17478101	.	A	G	.	.	MAF_USDA=9.091
NC_035100.1	17478583	.	A	C	.	.	MAF_USDA=27.083
NC_035100.1	17479319	.	C	G	.	.	MAF_USDA=8.235
NC_035100.1	17479348	.	G	A	.	.	MAF_USDA=6.557
NC_035100.1	17479356	.	T	G	.	.	MAF_USDA=4.098
NC_035100.1	17479371	.	G	A	.	.	MAF_USDA=24.167
NC_035100.1	17479372	.	T	C	.	.	MAF_USDA=39.881
NC_035100.1	17479376	.	T	C	.	.	MAF_USDA=1.639
NC_035100.1	17479383	.	A	G	.	.	MAF_USDA=1.639
NC_035100.1	17479390	.	A	T	.	.	MAF_USDA=8.333
NC_035100.1	17479437	.	A	C	.	.	MAF_INRAE=6.329;MAF_USDA=12.353
NC_035100.1	17479460	.	C	A	.	.	MAF_INRAE=17.722
NC_035100.1	17479480	.	G	T	.	.	MAF_USDA=2.459
NC_035100.1	17479490	.	C	T	.	.	MAF_INRAE=1.667;MAF_USDA=4.118
NC_035100.1	17479504	.	G	C	.	.	MAF_INRAE=6.667;MAF_USDA=3.279
NC_035100.1	17479519	.	A	T	.	.	MAF_INRAE=31.013;MAF_USDA=4.098
NC_035100.1	17479529	.	A	G	.	.	MAF_INRAE=1.667
NC_035100.1	17479590	.	A	C	.	.	MAF_INRAE=5.833
NC_035100.1	17479591	.	C	T	.	.	MAF_INRAE=17.722;MAF_USDA=15.882
NC_035100.1	17479592	.	G	C	.	.	MAF_INRAE=13.333;MAF_USDA=15.882
NC_035100.1	17479664	.	C	T	.	.	MAF_INRAE=40.833;MAF_USDA=14.118
NC_035100.1	17479670	.	T	C	.	.	MAF_INRAE=6.329;MAF_USDA=11.31
NC_035100.1	17479766	.	G	A	.	.	MAF_USDA=20.833
NC_035100.1	17479770	.	C	T	.	.	MAF_INRAE=13.333;MAF_USDA=14.118
NC_035100.1	17479775	.	A	G	.	.	MAF_INRAE=17.722;MAF_USDA=14.118
NC_035100.1	17479800	.	A	C	.	.	MAF_INRAE=28.481;MAF_USDA=42.353
NC_035100.1	17479826	.	C	T	.	.	MAF_USDA=15.882
NC_035100.1	17479827	.	G	A	.	.	MAF_USDA=22.941
NC_035100.1	17479907	.	G	A	.	.	MAF_INRAE=1.667;MAF_USDA=4.118
NC_035100.1	17479934	.	T	G	.	.	MAF_INRAE=12.5;MAF_USDA=17.647
NC_035100.1	17479948	.	G	C	.	.	MAF_USDA=4.918
NC_035100.1	17479970	.	A	T	.	.	MAF_INRAE=17.722
NC_035100.1	17479975	.	C	T	.	.	MAF_INRAE=6.667
NC_035100.1	17480000	.	T	G	.	.	MAF_USDA=4.118
NC_035100.1	17480001	.	G	T	.	.	MAF_USDA=4.118
NC_035100.1	17480015	.	A	G	.	.	MAF_USDA=8.333
NC_035100.1	17480028	.	G	A	.	.	MAF_USDA=8.235
NC_035100.1	17480033	.	A	G	.	.	MAF_USDA=8.235
NC_035100.1	17480051	.	G	A	.	.	MAF_USDA=8.235
NC_035100.1	17480056	.	G	A	.	.	MAF_USDA=8.235
NC_035100.1	17480057	.	T	A	.	.	MAF_USDA=7.647
NC_035100.1	17480062	.	C	G	.	.	MAF_USDA=7.647
NC_035100.1	17480100	.	G	A	.	.	MAF_USDA=4.118
NC_035100.1	17480102	.	C	A	.	.	MAF_INRAE=31.579;MAF_USDA=43.529
NC_035100.1	17480141	.	T	C	.	.	MAF_INRAE=10.759;MAF_USDA=25.41
NC_035100.1	17480165	.	A	T	.	.	MAF_USDA=4.237
NC_035100.1	17480214	.	A	G	.	.	MAF_USDA=1.176
NC_035100.1	17480242	.	A	C	.	.	MAF_INRAE=1.667;MAF_USDA=4.118
NC_035100.1	17480243	.	T	C	.	.	MAF_INRAE=12.5;MAF_USDA=13.529
NC_035100.1	17480275	.	C	T	.	.	MAF_INRAE=17.722;MAF_USDA=15.294
NC_035100.1	17480324	.	T	G	.	.	MAF_INRAE=1.667;MAF_USDA=8.333
NC_035100.1	17480338	.	G	A	.	.	MAF_INRAE=1.667;MAF_USDA=4.118
NC_035100.1	17480446	.	T	C	.	.	MAF_INRAE=28.481;MAF_USDA=42.353
NC_035100.1	17480474	.	C	T	.	.	MAF_INRAE=42.405;MAF_USDA=13.095
NC_035100.1	17480478	.	A	C	.	.	MAF_USDA=1.667
NC_035100.1	17480581	.	T	A	.	.	MAF_INRAE=1.667;MAF_USDA=4.118
NC_035100.1	17480652	.	G	C	.	.	MAF_INRAE=1.667;MAF_USDA=4.706
NC_035100.1	17480698	.	A	G	.	.	MAF_INRAE=17.722;MAF_USDA=15.882
NC_035100.1	17480743	.	C	T	.	.	MAF_INRAE=34.177;MAF_USDA=45.882
NC_035100.1	17481765	.	G	A	.	.	MAF_INRAE=3.333
NC_035100.1	17481828	.	C	A	.	.	MAF_INRAE=6.667;MAF_USDA=2.459
NC_035100.1	17481921	.	C	T	.	.	MAF_INRAE=14.167;MAF_USDA=22.941
NC_035100.1	17481922	.	A	T	.	.	MAF_USDA=1.639
NC_035100.1	17482101	.	G	T	.	.	MAF_INRAE=41.772;MAF_USDA=12.353
NC_035100.1	17482111	.	G	A	.	.	MAF_INRAE=1.667;MAF_USDA=14.118
NC_035100.1	17482151	.	T	C	.	.	MAF_INRAE=10.833;MAF_USDA=14.118
NC_035100.1	17482186	.	A	G	.	.	MAF_INRAE=3.333
NC_035100.1	17482247	.	G	A	.	.	MAF_INRAE=21.667;MAF_USDA=10.0
NC_035100.1	17482283	.	G	A	.	.	MAF_INRAE=16.456;MAF_USDA=13.529
NC_035100.1	17482339	.	T	C	.	.	MAF_USDA=3.279
NC_035100.1	17482558	.	G	A	.	.	MAF_USDA=4.918
NC_035100.1	17482634	.	G	A	.	.	MAF_INRAE=9.167;MAF_USDA=12.941
NC_035100.1	17482691	.	G	A	.	.	MAF_INRAE=17.722;MAF_USDA=17.647
NC_035100.1	17482718	.	G	A	.	.	MAF_USDA=6.557
NC_035100.1	17482916	.	A	T	.	.	MAF_USDA=3.279
NC_035100.1	17483010	.	T	G	.	.	MAF_USDA=3.279
NC_035100.1	17483190	.	T	A	.	.	MAF_INRAE=27.215;MAF_USDA=27.647
NC_035100.1	17483334	.	A	G	.	.	MAF_INRAE=34.177;MAF_USDA=42.353
NC_035100.1	17483335	.	G	T	.	.	MAF_USDA=1.639
NC_035100.1	17483337	.	T	G	.	.	MAF_INRAE=22.5;MAF_USDA=31.176
NC_035100.1	17483453	.	C	G	.	.	MAF_INRAE=12.5;MAF_USDA=10.0
NC_035100.1	17483482	.	T	G	.	.	MAF_INRAE=27.215;MAF_USDA=28.824
NC_035100.1	17483503	.	C	T	.	.	MAF_INRAE=12.5;MAF_USDA=10.0
NC_035100.1	17483527	.	G	A	.	.	MAF_USDA=5.294
NC_035100.1	17483528	.	G	T	.	.	MAF_USDA=5.294
NC_035100.1	17483541	.	G	T	.	.	MAF_USDA=1.639
NC_035100.1	17483643	.	G	A	.	.	MAF_INRAE=12.5;MAF_USDA=11.765
NC_035100.1	17483663	.	A	G	.	.	MAF_INRAE=43.038;MAF_USDA=12.353
NC_035100.1	17483781	.	T	A	.	.	MAF_USDA=6.897
NC_035100.1	17483931	.	T	A	.	.	MAF_USDA=10.417
NC_035100.1	17483995	.	C	T	.	.	MAF_INRAE=10.759;MAF_USDA=23.77
NC_035100.1	17484114	.	G	C	.	.	MAF_INRAE=5.833
NC_035100.1	17484300	.	A	T	.	.	MAF_INRAE=12.025;MAF_USDA=23.529
NC_035100.1	17484397	.	T	C	.	.	MAF_INRAE=28.481;MAF_USDA=18.452
NC_035100.1	17484438	.	A	C	.	.	MAF_INRAE=5.833;MAF_USDA=2.5
NC_035100.1	17484497	.	C	A	.	.	MAF_USDA=1.667
NC_035100.1	17484591	.	C	T	.	.	MAF_INRAE=48.734;MAF_USDA=26.471
NC_035100.1	17484641	.	T	G	.	.	MAF_INRAE=28.333;MAF_USDA=32.941
NC_035100.1	17484670	.	A	T	.	.	MAF_INRAE=3.333
NC_035100.1	17484671	.	T	A	.	.	MAF_INRAE=3.333
NC_035100.1	17484688	.	T	G	.	.	MAF_USDA=1.639
NC_035100.1	17484753	.	C	T	.	.	MAF_INRAE=6.667
NC_035100.1	17484857	.	C	A	.	.	MAF_INRAE=3.333
NC_035100.1	17484876	.	C	A	.	.	MAF_USDA=1.639
NC_035100.1	17484951	.	T	G	.	.	MAF_USDA=1.639
NC_035100.1	17484956	.	A	G	.	.	MAF_INRAE=6.667;MAF_USDA=4.098
NC_035100.1	17484981	.	C	G	.	.	MAF_INRAE=6.667;MAF_USDA=1.639
NC_035100.1	17484990	.	A	G	.	.	MAF_INRAE=25.949;MAF_USDA=18.824
NC_035100.1	17485078	.	G	A	.	.	MAF_INRAE=13.333;MAF_USDA=18.235
NC_035100.1	17485114	.	T	G	.	.	MAF_INRAE=6.667;MAF_USDA=4.098
NC_035100.1	17485119	.	G	A	.	.	MAF_INRAE=5.833;MAF_USDA=7.377
NC_035100.1	17485167	.	G	T	.	.	MAF_INRAE=6.667;MAF_USDA=1.639
NC_035100.1	17485207	.	C	G	.	.	MAF_USDA=1.639
NC_035100.1	17485297	.	C	A	.	.	MAF_INRAE=7.5;MAF_USDA=1.695
NC_035100.1	17485450	.	C	T	.	.	MAF_INRAE=28.481;MAF_USDA=19.412
NC_035100.1	17485518	.	T	G	.	.	MAF_USDA=8.929
NC_035100.1	17486430	.	C	T	.	.	MAF_INRAE=5.0;MAF_USDA=3.333
NC_035100.1	17486435	.	G	A	.	.	MAF_USDA=7.5
NC_035100.1	17486467	.	T	A	.	.	MAF_INRAE=6.667;MAF_USDA=4.167
NC_035100.1	17486484	.	T	C	.	.	MAF_INRAE=2.5;MAF_USDA=20.0
NC_035100.1	17486612	.	C	A	.	.	MAF_USDA=33.333
NC_035100.1	17486615	.	G	T	.	.	MAF_USDA=12.5
NC_035100.1	17487063	.	A	C	.	.	MAF_USDA=28.333
NC_035100.1	17487207	.	A	G	.	.	MAF_INRAE=7.5;MAF_USDA=3.279
NC_035100.1	17487526	.	G	T	.	.	MAF_INRAE=8.333;MAF_USDA=5.932
NC_035100.1	17487626	.	G	A	.	.	MAF_INRAE=6.667
NC_035100.1	17487636	.	A	C	.	.	MAF_INRAE=6.667
NC_035100.1	17487666	.	A	C	.	.	MAF_INRAE=12.5;MAF_USDA=13.529
NC_035100.1	17487676	.	G	A	.	.	MAF_USDA=1.639
NC_035100.1	17487732	.	T	A	.	.	MAF_USDA=15.882
NC_035100.1	17487825	.	A	G	.	.	MAF_INRAE=10.833;MAF_USDA=8.824
NC_035100.1	17487972	.	C	T	.	.	MAF_INRAE=48.734;MAF_USDA=27.647
NC_035100.1	17488055	.	A	G	.	.	MAF_INRAE=21.519;MAF_USDA=47.059
NC_035100.1	17488158	.	G	A	.	.	MAF_INRAE=41.139;MAF_USDA=13.529
NC_035100.1	17488220	.	A	G	.	.	MAF_INRAE=6.667;MAF_USDA=2.459
NC_035100.1	17488345	.	C	A	.	.	MAF_USDA=6.471
NC_035100.1	17488437	.	T	A	.	.	MAF_USDA=4.167
NC_035100.1	17488477	.	C	T	.	.	MAF_INRAE=44.304;MAF_USDA=27.059
NC_035100.1	17488589	.	G	C	.	.	MAF_USDA=3.279
NC_035100.1	17488694	.	C	G	.	.	MAF_INRAE=6.667;MAF_USDA=1.639
NC_035100.1	17488711	.	T	A	.	.	MAF_INRAE=6.667;MAF_USDA=1.639
NC_035100.1	17488813	.	C	T	.	.	MAF_INRAE=6.329;MAF_USDA=13.529
NC_035100.1	17488814	.	G	A	.	.	MAF_INRAE=1.667;MAF_USDA=4.118
NC_035100.1	17488938	.	C	A	.	.	MAF_USDA=6.471
NC_035100.1	17489044	.	T	C	.	.	MAF_INRAE=44.937;MAF_USDA=26.471
NC_035100.1	17489054	.	A	T	.	.	MAF_USDA=1.639
NC_035100.1	17489108	.	A	T	.	.	MAF_INRAE=1.667;MAF_USDA=3.529
NC_035100.1	17489331	.	C	T	.	.	MAF_USDA=12.295
NC_035100.1	17489392	.	T	A	.	.	MAF_INRAE=31.013;MAF_USDA=4.098
NC_035100.1	17489441	.	A	G	.	.	MAF_INRAE=5.833;MAF_USDA=5.738
NC_035100.1	17489448	.	G	C	.	.	MAF_INRAE=5.833
NC_035100.1	17489516	.	T	A	.	.	MAF_INRAE=1.667;MAF_USDA=2.459
NC_035100.1	17489539	.	G	T	.	.	MAF_INRAE=31.579
NC_035100.1	17489544	.	T	A	.	.	MAF_USDA=3.279
NC_035100.1	17489593	.	C	A	.	.	MAF_INRAE=20.833;MAF_USDA=28.235
NC_035100.1	17489704	.	G	A	.	.	MAF_INRAE=46.835;MAF_USDA=15.882
NC_035100.1	17489714	.	T	A	.	.	MAF_USDA=4.918
NC_035100.1	17489719	.	T	C	.	.	MAF_INRAE=1.667;MAF_USDA=5.738
NC_035100.1	17489744	.	A	C	.	.	MAF_USDA=2.459
NC_035100.1	17489919	.	C	T	.	.	MAF_USDA=4.918
NC_035100.1	17489921	.	A	G	.	.	MAF_INRAE=10.759;MAF_USDA=7.059
NC_035100.1	17490135	.	T	C	.	.	MAF_INRAE=18.354;MAF_USDA=20.588
NC_035100.1	17490191	.	G	A	.	.	MAF_USDA=4.098
NC_035100.1	17490197	.	T	G	.	.	MAF_INRAE=1.667;MAF_USDA=4.118
NC_035100.1	17490204	.	A	C	.	.	MAF_USDA=3.279
NC_035100.1	17490237	.	G	A	.	.	MAF_USDA=3.279
NC_035100.1	17490382	.	C	T	.	.	MAF_INRAE=6.329;MAF_USDA=19.412
NC_035100.1	17490510	.	T	G	.	.	MAF_USDA=4.918
NC_035100.1	17490537	.	C	T	.	.	MAF_USDA=3.279
NC_035100.1	17490622	.	A	C	.	.	MAF_USDA=6.557
NC_035100.1	17490655	.	G	T	.	.	MAF_INRAE=6.667
NC_035100.1	17490720	.	C	A	.	.	MAF_INRAE=1.667;MAF_USDA=4.098
NC_035100.1	17490721	.	G	A	.	.	MAF_USDA=6.557
NC_035100.1	17490743	.	G	A	.	.	MAF_USDA=4.098
NC_035100.1	17490758	.	G	C	.	.	MAF_USDA=2.459
NC_035100.1	17490779	.	T	A	.	.	MAF_INRAE=6.667;MAF_USDA=5.882
NC_035100.1	17491001	.	T	A	.	.	MAF_INRAE=3.333
NC_035100.1	17491019	.	T	C	.	.	MAF_INRAE=10.759;MAF_USDA=27.049
NC_035100.1	17491049	.	C	G	.	.	MAF_INRAE=5.833;MAF_USDA=7.377
NC_035100.1	17491094	.	T	G	.	.	MAF_USDA=4.098
NC_035100.1	17491168	.	G	T	.	.	MAF_INRAE=5.833
NC_035100.1	17491169	.	G	T	.	.	MAF_INRAE=5.833
NC_035100.1	17491290	.	T	C	.	.	MAF_INRAE=13.924;MAF_USDA=18.824
NC_035100.1	17491342	.	A	T	.	.	MAF_USDA=1.639
NC_035100.1	17491411	.	G	A	.	.	MAF_USDA=1.639
NC_035100.1	17491502	.	C	A	.	.	MAF_USDA=1.639
NC_035100.1	17491528	.	T	A	.	.	MAF_USDA=8.333
NC_035100.1	17491531	.	A	G	.	.	MAF_USDA=3.333
NC_035100.1	17491563	.	C	T	.	.	MAF_USDA=2.459
NC_035100.1	17491690	.	G	A	.	.	MAF_INRAE=13.924;MAF_USDA=18.824
NC_035100.1	17491699	.	C	A	.	.	MAF_INRAE=15.789
NC_035100.1	17491754	.	T	G	.	.	MAF_USDA=1.639
NC_035100.1	17491923	.	C	G	.	.	MAF_USDA=3.279
NC_035100.1	17491924	.	T	C	.	.	MAF_USDA=3.279
NC_035100.1	17491980	.	G	A	.	.	MAF_INRAE=13.291;MAF_USDA=19.412
NC_035100.1	17492094	.	A	G	.	.	MAF_USDA=2.459
NC_035100.1	17492133	.	C	A	.	.	MAF_USDA=3.279
NC_035100.1	17492158	.	C	T	.	.	MAF_USDA=6.471
NC_035100.1	17492273	.	A	T	.	.	MAF_USDA=4.098
NC_035100.1	17492446	.	G	T	.	.	MAF_USDA=3.279
NC_035100.1	17492515	.	T	G	.	.	MAF_USDA=3.279
NC_035100.1	17492734	.	C	T	.	.	MAF_INRAE=15.19;MAF_USDA=15.294
NC_035100.1	17492800	.	C	A	.	.	MAF_INRAE=47.468;MAF_USDA=25.294
NC_035100.1	17492801	.	T	C	.	.	MAF_INRAE=49.167;MAF_USDA=25.294
NC_035100.1	17492823	.	A	C	.	.	MAF_INRAE=47.468;MAF_USDA=25.294
NC_035100.1	17492903	.	A	G	.	.	MAF_INRAE=10.759;MAF_USDA=23.77
NC_035100.1	17492916	.	G	T	.	.	MAF_INRAE=30.38;MAF_USDA=4.098
NC_035100.1	17493308	.	G	C	.	.	MAF_INRAE=30.0
NC_035100.1	17493324	.	G	A	.	.	MAF_INRAE=5.063;MAF_USDA=11.765
NC_035100.1	17493343	.	C	A	.	.	MAF_INRAE=23.333;MAF_USDA=4.167
NC_035100.1	17493375	.	C	T	.	.	MAF_USDA=4.217
NC_035100.1	17493949	.	G	A	.	.	MAF_USDA=1.639
NC_035100.1	17494126	.	T	G	.	.	MAF_INRAE=46.203;MAF_USDA=25.0
NC_035100.1	17494181	.	C	T	.	.	MAF_USDA=2.5
NC_035100.1	17494221	.	C	T	.	.	MAF_USDA=18.75
NC_035100.1	17494224	.	C	A	.	.	MAF_USDA=18.75
NC_035100.1	17494364	.	A	T	.	.	MAF_INRAE=1.667;MAF_USDA=12.5
NC_035100.1	17494387	.	G	C	.	.	MAF_INRAE=3.333
NC_035100.1	17494408	.	C	T	.	.	MAF_USDA=1.639
NC_035100.1	17494532	.	C	T	.	.	MAF_INRAE=14.167;MAF_USDA=13.115
NC_035100.1	17494608	.	C	T	.	.	MAF_INRAE=43.671;MAF_USDA=19.412
NC_035100.1	17495430	.	C	G	.	.	MAF_INRAE=13.333;MAF_USDA=8.235
NC_035100.1	17495505	.	C	T	.	.	MAF_INRAE=13.333;MAF_USDA=10.119
NC_035100.1	17495645	.	T	C	.	.	MAF_INRAE=9.167;MAF_USDA=24.59
NC_035100.1	17495766	.	C	G	.	.	MAF_INRAE=13.333;MAF_USDA=10.588
NC_035100.1	17495960	.	C	A	.	.	MAF_USDA=2.459
NC_035100.1	17495994	.	C	A	.	.	MAF_USDA=5.738
NC_035100.1	17496095	.	G	A	.	.	MAF_INRAE=1.667;MAF_USDA=12.5
NC_035100.1	17496134	.	C	T	.	.	MAF_USDA=1.639
NC_035100.1	17496300	.	G	T	.	.	MAF_INRAE=1.667;MAF_USDA=5.882
NC_035100.1	17496365	.	T	C	.	.	MAF_INRAE=1.667;MAF_USDA=5.882
NC_035100.1	17496429	.	T	C	.	.	MAF_INRAE=5.833
NC_035100.1	17496544	.	C	A	.	.	MAF_INRAE=26.316
NC_035100.1	17496559	.	T	A	.	.	MAF_INRAE=1.667
NC_035100.1	17496574	.	T	C	.	.	MAF_USDA=1.639
NC_035100.1	17496576	.	T	A	.	.	MAF_INRAE=1.667;MAF_USDA=5.882
NC_035100.1	17496632	.	T	C	.	.	MAF_INRAE=1.667;MAF_USDA=5.952
NC_035100.1	17496715	.	C	A	.	.	MAF_INRAE=6.329
NC_035100.1	17496744	.	T	A	.	.	MAF_INRAE=1.667;MAF_USDA=6.471
NC_035100.1	17496782	.	G	A	.	.	MAF_INRAE=1.667;MAF_USDA=5.882
NC_035100.1	17496789	.	A	T	.	.	MAF_INRAE=15.19;MAF_USDA=11.765
NC_035100.1	17496957	.	C	T	.	.	MAF_INRAE=6.329;MAF_USDA=13.529
NC_035100.1	17497034	.	A	C	.	.	MAF_INRAE=1.667;MAF_USDA=6.471
NC_035100.1	17497073	.	T	G	.	.	MAF_INRAE=31.667
NC_035100.1	17497121	.	C	T	.	.	MAF_USDA=1.639
NC_035100.1	17497219	.	T	C	.	.	MAF_INRAE=47.468;MAF_USDA=25.294
NC_035100.1	17497291	.	A	G	.	.	MAF_INRAE=48.101;MAF_USDA=27.059
NC_035100.1	17497315	.	G	T	.	.	MAF_INRAE=6.667
NC_035100.1	17497320	.	C	T	.	.	MAF_INRAE=46.835;MAF_USDA=20.0
NC_035100.1	17497385	.	A	G	.	.	MAF_INRAE=29.114
NC_035100.1	17497421	.	C	A	.	.	MAF_INRAE=46.835;MAF_USDA=27.059
NC_035100.1	17497423	.	T	C	.	.	MAF_INRAE=1.667;MAF_USDA=5.882
NC_035100.1	17497489	.	G	A	.	.	MAF_USDA=2.459
NC_035100.1	17497516	.	C	A	.	.	MAF_INRAE=1.667;MAF_USDA=5.882
NC_035100.1	17497645	.	A	T	.	.	MAF_INRAE=32.278;MAF_USDA=3.279
NC_035100.1	17497646	.	G	T	.	.	MAF_USDA=1.639
NC_035100.1	17497923	.	T	C	.	.	MAF_USDA=5.294
NC_035100.1	17497946	.	G	T	.	.	MAF_USDA=37.5
NC_035100.1	17497980	.	G	A	.	.	MAF_USDA=1.639
NC_035100.1	17498077	.	C	T	.	.	MAF_USDA=4.918
NC_035100.1	17498127	.	C	T	.	.	MAF_INRAE=42.105;MAF_USDA=26.471
NC_035100.1	17498325	.	A	G	.	.	MAF_INRAE=12.5;MAF_USDA=10.588
NC_035100.1	17498356	.	G	C	.	.	MAF_INRAE=1.667;MAF_USDA=5.294
NC_035100.1	17498421	.	C	A	.	.	MAF_INRAE=15.789
NC_035100.1	17498447	.	A	T	.	.	MAF_INRAE=15.19;MAF_USDA=4.762
NC_035100.1	17498556	.	G	A	.	.	MAF_INRAE=10.759;MAF_USDA=13.529
NC_035100.1	17498559	.	G	A	.	.	MAF_INRAE=7.5;MAF_USDA=9.412
NC_035100.1	17498684	.	A	T	.	.	MAF_INRAE=6.667;MAF_USDA=15.294
NC_035100.1	17498814	.	A	T	.	.	MAF_INRAE=30.833;MAF_USDA=9.091
NC_035100.1	17499369	.	G	T	.	.	MAF_USDA=20.833
NC_035100.1	17499590	.	C	T	.	.	MAF_USDA=4.167
NC_035100.1	17499591	.	C	G	.	.	MAF_USDA=4.167
NC_035100.1	17499592	.	T	A	.	.	MAF_USDA=4.167
NC_035100.1	17499593	.	C	T	.	.	MAF_USDA=18.75
NC_035100.1	17499617	.	G	T	.	.	MAF_USDA=3.333
NC_035100.1	17499622	.	A	G	.	.	MAF_USDA=5.833
NC_035100.1	17500049	.	C	A	.	.	MAF_USDA=20.833
NC_035100.1	17500267	.	C	T	.	.	MAF_INRAE=10.526;MAF_USDA=16.667
NC_035100.1	17500277	.	G	A	.	.	MAF_INRAE=16.667;MAF_USDA=8.642
NC_035100.1	17500320	.	T	G	.	.	MAF_INRAE=31.579;MAF_USDA=4.878
NC_035100.1	17500471	.	C	T	.	.	MAF_USDA=1.639
NC_035100.1	17500556	.	A	T	.	.	MAF_INRAE=1.667;MAF_USDA=5.882
NC_035100.1	17500583	.	G	T	.	.	MAF_INRAE=1.667;MAF_USDA=5.357
NC_035100.1	17500668	.	G	T	.	.	MAF_INRAE=1.667;MAF_USDA=6.471
NC_035100.1	17500721	.	C	T	.	.	MAF_INRAE=5.696;MAF_USDA=7.647
NC_035100.1	17500786	.	A	C	.	.	MAF_INRAE=1.667;MAF_USDA=5.882
NC_035100.1	17500793	.	G	C	.	.	MAF_INRAE=31.013
NC_035100.1	17500821	.	A	G	.	.	MAF_INRAE=46.835;MAF_USDA=19.412
NC_035100.1	17500852	.	C	T	.	.	MAF_USDA=2.459
NC_035100.1	17500955	.	A	C	.	.	MAF_INRAE=5.0
NC_035100.1	17501007	.	G	A	.	.	MAF_USDA=1.639
NC_035100.1	17501124	.	G	T	.	.	MAF_INRAE=20.833;MAF_USDA=21.765
NC_035100.1	17501127	.	T	C	.	.	MAF_INRAE=20.833;MAF_USDA=21.176
NC_035100.1	17501131	.	C	A	.	.	MAF_INRAE=20.833;MAF_USDA=21.176
NC_035100.1	17501138	.	A	C	.	.	MAF_INRAE=20.833;MAF_USDA=21.176
NC_035100.1	17501158	.	G	T	.	.	MAF_USDA=3.279
NC_035100.1	17501200	.	T	C	.	.	MAF_USDA=5.738
NC_035100.1	17501212	.	G	T	.	.	MAF_INRAE=20.833;MAF_USDA=21.765
NC_035100.1	17501372	.	T	A	.	.	MAF_INRAE=15.823;MAF_USDA=14.881
NC_035100.1	17501391	.	C	T	.	.	MAF_INRAE=27.848;MAF_USDA=40.0
NC_035100.1	17501399	.	T	A	.	.	MAF_INRAE=1.667;MAF_USDA=12.5
NC_035100.1	17501419	.	G	C	.	.	MAF_INRAE=27.848;MAF_USDA=39.412
NC_035100.1	17501422	.	T	G	.	.	MAF_INRAE=26.667;MAF_USDA=39.412
NC_035100.1	17501479	.	A	G	.	.	MAF_INRAE=1.667
NC_035100.1	17501492	.	A	T	.	.	MAF_INRAE=5.833;MAF_USDA=4.167
NC_035100.1	17501550	.	A	C	.	.	MAF_INRAE=48.101;MAF_USDA=24.706
NC_035100.1	17501556	.	T	C	.	.	MAF_INRAE=10.759;MAF_USDA=4.706
NC_035100.1	17501598	.	C	T	.	.	MAF_USDA=1.639
NC_035100.1	17501733	.	A	G	.	.	MAF_USDA=4.706
NC_035100.1	17501912	.	T	C	.	.	MAF_USDA=3.333
NC_035100.1	17502070	.	A	G	.	.	MAF_INRAE=48.101;MAF_USDA=25.595
NC_035100.1	17502091	.	T	G	.	.	MAF_USDA=1.667
NC_035100.1	17502095	.	G	A	.	.	MAF_INRAE=6.667;MAF_USDA=7.143
NC_035100.1	17502406	.	A	C	.	.	MAF_USDA=1.639
NC_035100.1	17502493	.	G	T	.	.	MAF_USDA=3.279
NC_035100.1	17502715	.	T	C	.	.	MAF_INRAE=1.667;MAF_USDA=1.765
NC_035100.1	17502719	.	T	A	.	.	MAF_INRAE=1.667;MAF_USDA=1.765
NC_035100.1	17502732	.	A	G	.	.	MAF_USDA=4.098
NC_035100.1	17502892	.	G	A	.	.	MAF_INRAE=1.667;MAF_USDA=1.765
NC_035100.1	17502998	.	C	A	.	.	MAF_USDA=1.639
NC_035100.1	17503039	.	G	C	.	.	MAF_INRAE=20.833;MAF_USDA=19.643
NC_035100.1	17503050	.	A	T	.	.	MAF_INRAE=44.304;MAF_USDA=22.941
NC_035100.1	17503179	.	C	A	.	.	MAF_USDA=1.639
NC_035100.1	17503190	.	G	T	.	.	MAF_USDA=21.176
NC_035100.1	17503222	.	G	T	.	.	MAF_USDA=6.25
NC_035100.1	17503286	.	G	T	.	.	MAF_INRAE=5.263
NC_035100.1	17503308	.	C	G	.	.	MAF_USDA=22.917
NC_035100.1	17503318	.	G	T	.	.	MAF_USDA=27.083
NC_035100.1	17503340	.	G	C	.	.	MAF_USDA=43.75
NC_035100.1	17503375	.	G	A	.	.	MAF_USDA=1.639
NC_035100.1	17503377	.	A	T	.	.	MAF_USDA=27.083
NC_035100.1	17503401	.	C	A	.	.	MAF_INRAE=11.392;MAF_USDA=10.588
NC_035100.1	17503557	.	C	T	.	.	MAF_INRAE=31.013;MAF_USDA=4.098
NC_035100.1	17503564	.	C	T	.	.	MAF_INRAE=10.759;MAF_USDA=12.5
NC_035100.1	17503719	.	T	C	.	.	MAF_INRAE=20.833;MAF_USDA=20.588
NC_035100.1	17503772	.	G	A	.	.	MAF_USDA=2.459
NC_035100.1	17503900	.	A	G	.	.	MAF_USDA=1.639
NC_035100.1	17503956	.	G	T	.	.	MAF_INRAE=1.667;MAF_USDA=4.167
NC_035100.1	17504147	.	T	A	.	.	MAF_USDA=4.098
NC_035100.1	17504178	.	C	T	.	.	MAF_INRAE=6.667;MAF_USDA=8.824
NC_035100.1	17504244	.	C	T	.	.	MAF_USDA=1.639
NC_035100.1	17504273	.	T	C	.	.	MAF_USDA=1.639
NC_035100.1	17504396	.	C	T	.	.	MAF_INRAE=10.759;MAF_USDA=4.706
NC_035100.1	17504416	.	A	G	.	.	MAF_INRAE=39.873;MAF_USDA=37.059
NC_035100.1	17504573	.	A	T	.	.	MAF_INRAE=10.759;MAF_USDA=14.583
NC_035100.1	17504596	.	G	T	.	.	MAF_INRAE=6.667;MAF_USDA=5.882
NC_035100.1	17506168	.	G	T	.	.	MAF_USDA=43.75
NC_035100.1	17506192	.	G	T	.	.	MAF_USDA=47.917
NC_035100.1	17506213	.	C	A	.	.	MAF_USDA=45.833
NC_035100.1	17506217	.	G	T	.	.	MAF_USDA=45.833
NC_035100.1	17506218	.	C	A	.	.	MAF_USDA=43.75
NC_035100.1	17506221	.	A	C	.	.	MAF_USDA=45.833
NC_035100.1	17506269	.	A	C	.	.	MAF_INRAE=5.0
NC_035100.1	17506285	.	C	A	.	.	MAF_INRAE=5.0
NC_035100.1	17506290	.	C	T	.	.	MAF_INRAE=3.333
NC_035100.1	17506301	.	C	T	.	.	MAF_INRAE=10.0
NC_035100.1	17506468	.	G	A	.	.	MAF_INRAE=1.667;MAF_USDA=4.167
NC_035100.1	17506593	.	G	C	.	.	MAF_INRAE=45.0;MAF_USDA=25.882
NC_035100.1	17506613	.	C	T	.	.	MAF_USDA=4.167
NC_035100.1	17506626	.	A	G	.	.	MAF_USDA=2.459
NC_035100.1	17506645	.	C	T	.	.	MAF_INRAE=10.759;MAF_USDA=4.706
NC_035100.1	17506757	.	T	C	.	.	MAF_INRAE=20.833;MAF_USDA=20.588
NC_035100.1	17506774	.	C	T	.	.	MAF_INRAE=22.152;MAF_USDA=18.235
NC_035100.1	17506881	.	G	A	.	.	MAF_INRAE=14.167;MAF_USDA=10.588
NC_035100.1	17506996	.	C	A	.	.	MAF_USDA=4.098
NC_035100.1	17507004	.	A	C	.	.	MAF_INRAE=1.667
NC_035100.1	17507151	.	G	T	.	.	MAF_USDA=2.459
NC_035100.1	17507216	.	G	T	.	.	MAF_INRAE=1.667;MAF_USDA=4.706
NC_035100.1	17507282	.	T	G	.	.	MAF_USDA=7.377
NC_035100.1	17507325	.	G	T	.	.	MAF_INRAE=6.329;MAF_USDA=19.412
NC_035100.1	17507345	.	G	T	.	.	MAF_USDA=1.639
NC_035100.1	17507441	.	C	T	.	.	MAF_INRAE=30.38;MAF_USDA=4.098
NC_035100.1	17507535	.	C	T	.	.	MAF_USDA=1.639
NC_035100.1	17507733	.	C	T	.	.	MAF_INRAE=6.962;MAF_USDA=37.5
NC_035100.1	17507734	.	T	G	.	.	MAF_INRAE=5.833;MAF_USDA=19.412
NC_035100.1	17507735	.	C	T	.	.	MAF_INRAE=6.329;MAF_USDA=3.279
NC_035100.1	17507739	.	G	C	.	.	MAF_INRAE=26.582;MAF_USDA=40.588
NC_035100.1	17507889	.	C	T	.	.	MAF_USDA=4.098
NC_035100.1	17508088	.	T	C	.	.	MAF_INRAE=38.608;MAF_USDA=27.059
NC_035100.1	17508247	.	T	C	.	.	MAF_INRAE=6.667
NC_035100.1	17508249	.	A	T	.	.	MAF_USDA=3.279
NC_035100.1	17509378	.	T	C	.	.	MAF_USDA=8.333
NC_035100.1	17509519	.	G	A	.	.	MAF_INRAE=15.0
NC_035100.1	17509547	.	T	G	.	.	MAF_INRAE=13.291;MAF_USDA=10.417
NC_035100.1	17509588	.	T	G	.	.	MAF_USDA=3.279
NC_035100.1	17509629	.	C	T	.	.	MAF_USDA=2.083
NC_035100.1	17509631	.	G	C	.	.	MAF_INRAE=12.025;MAF_USDA=9.016
NC_035100.1	17509646	.	G	A	.	.	MAF_USDA=1.639
NC_035100.1	17509711	.	C	T	.	.	MAF_USDA=1.639
NC_035100.1	17509788	.	A	G	.	.	MAF_INRAE=36.076;MAF_USDA=5.294
NC_035100.1	17509808	.	C	T	.	.	MAF_INRAE=5.833;MAF_USDA=7.377
NC_035100.1	17509837	.	C	A	.	.	MAF_INRAE=1.667
NC_035100.1	17509840	.	C	T	.	.	MAF_INRAE=1.667;MAF_USDA=5.294
NC_035100.1	17509858	.	T	A	.	.	MAF_USDA=8.333
NC_035100.1	17509951	.	T	G	.	.	MAF_USDA=4.098
NC_035100.1	17509956	.	A	G	.	.	MAF_USDA=2.459
NC_035100.1	17510018	.	T	C	.	.	MAF_INRAE=10.759;MAF_USDA=14.583
NC_035100.1	17510029	.	A	G	.	.	MAF_INRAE=6.329;MAF_USDA=16.471
NC_035100.1	17510063	.	A	C	.	.	MAF_USDA=4.918
NC_035100.1	17510167	.	T	C	.	.	MAF_USDA=4.098
NC_035100.1	17510186	.	C	G	.	.	MAF_USDA=1.639
NC_035100.1	17510206	.	C	T	.	.	MAF_USDA=1.639
NC_035100.1	17510229	.	T	A	.	.	MAF_INRAE=8.333;MAF_USDA=2.083
NC_035100.1	17510298	.	C	T	.	.	MAF_INRAE=7.5;MAF_USDA=19.672
NC_035100.1	17510379	.	C	A	.	.	MAF_INRAE=3.333
NC_035100.1	17510477	.	A	G	.	.	MAF_USDA=4.098
NC_035100.1	17510573	.	C	G	.	.	MAF_USDA=14.583
NC_035100.1	17510626	.	A	T	.	.	MAF_INRAE=1.667
NC_035100.1	17510647	.	A	G	.	.	MAF_INRAE=6.329;MAF_USDA=12.941
NC_035100.1	17510666	.	T	C	.	.	MAF_INRAE=5.833
NC_035100.1	17510808	.	G	T	.	.	MAF_USDA=4.167
NC_035100.1	17510859	.	A	T	.	.	MAF_INRAE=46.835;MAF_USDA=17.647
NC_035100.1	17510990	.	G	A	.	.	MAF_USDA=1.639
NC_035100.1	17511098	.	T	C	.	.	MAF_USDA=12.5
NC_035100.1	17511101	.	A	C	.	.	MAF_USDA=4.167
NC_035100.1	17511147	.	C	T	.	.	MAF_INRAE=36.709;MAF_USDA=7.059
NC_035100.1	17511221	.	C	A	.	.	MAF_INRAE=23.418;MAF_USDA=35.294
NC_035100.1	17511280	.	A	G	.	.	MAF_INRAE=11.392;MAF_USDA=9.412
NC_035100.1	17511306	.	T	G	.	.	MAF_INRAE=10.759;MAF_USDA=5.882
NC_035100.1	17511491	.	G	A	.	.	MAF_USDA=1.639
NC_035100.1	17511753	.	G	A	.	.	MAF_INRAE=23.418;MAF_USDA=37.059
NC_035100.1	17511800	.	A	G	.	.	MAF_INRAE=6.667;MAF_USDA=9.412
NC_035100.1	17511831	.	G	T	.	.	MAF_INRAE=34.177;MAF_USDA=41.765
NC_035100.1	17511841	.	C	A	.	.	MAF_INRAE=11.392;MAF_USDA=9.412
NC_035100.1	17511875	.	G	C	.	.	MAF_INRAE=5.833;MAF_USDA=10.588
NC_035100.1	17512002	.	G	T	.	.	MAF_USDA=3.279
NC_035100.1	17512124	.	A	C	.	.	MAF_INRAE=3.333
NC_035100.1	17512173	.	G	C	.	.	MAF_INRAE=28.481;MAF_USDA=47.024
NC_035100.1	17512257	.	G	A	.	.	MAF_USDA=1.639
NC_035100.1	17512416	.	A	G	.	.	MAF_USDA=3.279
NC_035100.1	17512443	.	T	G	.	.	MAF_INRAE=1.667;MAF_USDA=1.639
NC_035100.1	17512450	.	T	C	.	.	MAF_INRAE=1.667;MAF_USDA=1.639
NC_035100.1	17512467	.	C	T	.	.	MAF_INRAE=1.667;MAF_USDA=3.279
NC_035100.1	17512469	.	C	T	.	.	MAF_INRAE=1.667;MAF_USDA=1.639
NC_035100.1	17512470	.	G	A	.	.	MAF_INRAE=28.481;MAF_USDA=47.059
NC_035100.1	17512530	.	T	G	.	.	MAF_USDA=1.639
NC_035100.1	17512551	.	G	T	.	.	MAF_INRAE=1.667;MAF_USDA=1.639
NC_035100.1	17512687	.	A	C	.	.	MAF_INRAE=13.333;MAF_USDA=39.412
NC_035100.1	17512694	.	A	T	.	.	MAF_INRAE=9.167;MAF_USDA=14.583
NC_035100.1	17512718	.	G	A	.	.	MAF_INRAE=7.5;MAF_USDA=15.0
NC_035100.1	17512736	.	T	C	.	.	MAF_INRAE=5.833;MAF_USDA=13.333
NC_035100.1	17512860	.	G	T	.	.	MAF_INRAE=15.789
NC_035100.1	17512920	.	G	A	.	.	MAF_INRAE=15.789;MAF_USDA=13.115
NC_035100.1	17512925	.	G	C	.	.	MAF_INRAE=15.789;MAF_USDA=10.656
NC_035100.1	17512943	.	A	G	.	.	MAF_INRAE=6.329;MAF_USDA=13.529
NC_035100.1	17512967	.	A	T	.	.	MAF_INRAE=40.506;MAF_USDA=4.167
NC_035100.1	17513048	.	C	T	.	.	MAF_INRAE=10.759;MAF_USDA=8.235
NC_035100.1	17513056	.	C	T	.	.	MAF_INRAE=37.975;MAF_USDA=31.176
NC_035100.1	17513093	.	A	T	.	.	MAF_INRAE=6.667;MAF_USDA=9.412
NC_035100.1	17513172	.	G	A	.	.	MAF_USDA=1.639
NC_035100.1	17513333	.	C	T	.	.	MAF_INRAE=9.167;MAF_USDA=8.824
NC_035100.1	17513340	.	G	A	.	.	MAF_INRAE=1.667;MAF_USDA=1.639
NC_035100.1	17513354	.	C	T	.	.	MAF_INRAE=1.667;MAF_USDA=1.639
NC_035100.1	17513455	.	T	A	.	.	MAF_USDA=2.941
NC_035100.1	17513559	.	T	G	.	.	MAF_INRAE=10.526
NC_035100.1	17513694	.	T	C	.	.	MAF_USDA=1.639
NC_035100.1	17513716	.	T	A	.	.	MAF_INRAE=6.667;MAF_USDA=7.377
NC_035100.1	17513800	.	C	A	.	.	MAF_USDA=2.459
NC_035100.1	17513805	.	T	G	.	.	MAF_USDA=4.167
NC_035100.1	17513863	.	T	G	.	.	MAF_INRAE=1.667;MAF_USDA=8.333
NC_035100.1	17513880	.	T	C	.	.	MAF_INRAE=22.152;MAF_USDA=32.941
NC_035100.1	17513886	.	C	A	.	.	MAF_USDA=4.918
NC_035100.1	17513902	.	C	T	.	.	MAF_USDA=2.459
NC_035100.1	17513949	.	T	C	.	.	MAF_USDA=6.557
NC_035100.1	17514053	.	T	C	.	.	MAF_INRAE=1.667;MAF_USDA=1.639
NC_035100.1	17514074	.	C	T	.	.	MAF_USDA=1.639
NC_035100.1	17514152	.	C	T	.	.	MAF_INRAE=40.506;MAF_USDA=28.824
NC_035100.1	17514218	.	G	T	.	.	MAF_INRAE=6.329;MAF_USDA=12.941
NC_035100.1	17514381	.	T	G	.	.	MAF_USDA=1.639
NC_035100.1	17514405	.	C	T	.	.	MAF_USDA=1.639
NC_035100.1	17514458	.	C	A	.	.	MAF_USDA=2.459
NC_035100.1	17514484	.	G	T	.	.	MAF_INRAE=6.329;MAF_USDA=12.941
NC_035100.1	17514492	.	G	T	.	.	MAF_USDA=4.118
NC_035100.1	17514572	.	G	T	.	.	MAF_INRAE=11.392;MAF_USDA=10.0
NC_035100.1	17514614	.	A	C	.	.	MAF_USDA=1.639
NC_035100.1	17514646	.	T	A	.	.	MAF_USDA=6.557
NC_035100.1	17514672	.	T	C	.	.	MAF_USDA=37.5
NC_035100.1	17514673	.	T	A	.	.	MAF_USDA=37.5
NC_035100.1	17514676	.	T	A	.	.	MAF_INRAE=5.0;MAF_USDA=37.5
NC_035100.1	17514869	.	G	A	.	.	MAF_USDA=1.639
NC_035100.1	17514909	.	A	G	.	.	MAF_INRAE=39.241;MAF_USDA=39.344
NC_035100.1	17514938	.	A	T	.	.	MAF_INRAE=5.833
NC_035100.1	17514969	.	G	T	.	.	MAF_INRAE=3.333
NC_035100.1	17515019	.	A	G	.	.	MAF_INRAE=5.696;MAF_USDA=12.941
NC_035100.1	17515042	.	G	A	.	.	MAF_INRAE=6.667;MAF_USDA=9.016
NC_035100.1	17515057	.	G	A	.	.	MAF_INRAE=1.667;MAF_USDA=23.77
NC_035100.1	17515171	.	G	C	.	.	MAF_INRAE=37.975;MAF_USDA=42.353
NC_035100.1	17515207	.	G	A	.	.	MAF_INRAE=15.823;MAF_USDA=14.706
NC_035100.1	17515312	.	G	C	.	.	MAF_INRAE=31.013;MAF_USDA=3.279
NC_035100.1	17515397	.	C	T	.	.	MAF_USDA=1.639
NC_035100.1	17515483	.	C	T	.	.	MAF_USDA=1.639
NC_035100.1	17515484	.	G	A	.	.	MAF_INRAE=17.722;MAF_USDA=16.393
NC_035100.1	17515502	.	A	C	.	.	MAF_USDA=7.377
NC_035100.1	17515524	.	G	A	.	.	MAF_USDA=4.918
NC_035100.1	17515558	.	A	G	.	.	MAF_USDA=2.459
NC_035100.1	17515670	.	C	A	.	.	MAF_INRAE=1.667;MAF_USDA=1.639
NC_035100.1	17515907	.	G	A	.	.	MAF_INRAE=5.833;MAF_USDA=6.557
NC_035100.1	17515944	.	C	A	.	.	MAF_INRAE=47.468;MAF_USDA=17.647
NC_035100.1	17515967	.	C	T	.	.	MAF_USDA=1.639
NC_035100.1	17515987	.	C	T	.	.	MAF_USDA=8.333
NC_035100.1	17516061	.	T	A	.	.	MAF_INRAE=6.329;MAF_USDA=12.941
NC_035100.1	17516089	.	T	C	.	.	MAF_USDA=37.5
NC_035100.1	17516092	.	T	A	.	.	MAF_USDA=37.5
NC_035100.1	17516093	.	A	G	.	.	MAF_USDA=39.583
NC_035100.1	17516094	.	T	A	.	.	MAF_INRAE=40.833;MAF_USDA=22.917
NC_035100.1	17516105	.	G	A	.	.	MAF_INRAE=6.329;MAF_USDA=12.941
NC_035100.1	17516126	.	C	T	.	.	MAF_INRAE=6.329;MAF_USDA=8.824
NC_035100.1	17516261	.	G	C	.	.	MAF_INRAE=41.139;MAF_USDA=46.951
NC_035100.1	17516262	.	C	A	.	.	MAF_INRAE=40.833;MAF_USDA=46.951
NC_035100.1	17516269	.	T	C	.	.	MAF_INRAE=39.873;MAF_USDA=39.412
NC_035100.1	17516404	.	A	G	.	.	MAF_INRAE=6.329;MAF_USDA=12.353
NC_035100.1	17516870	.	G	T	.	.	MAF_USDA=10.0
NC_035100.1	17516906	.	G	A	.	.	MAF_INRAE=7.5;MAF_USDA=7.377
NC_035100.1	17516968	.	G	A	.	.	MAF_USDA=2.459
NC_035100.1	17517115	.	C	T	.	.	MAF_USDA=1.639
NC_035100.1	17517585	.	T	G	.	.	MAF_INRAE=6.329;MAF_USDA=5.882
NC_035100.1	17517683	.	G	A	.	.	MAF_INRAE=1.667
NC_035100.1	17517727	.	A	C	.	.	MAF_INRAE=30.38;MAF_USDA=3.279
NC_035100.1	17517812	.	G	T	.	.	MAF_INRAE=46.203;MAF_USDA=36.471
NC_035100.1	17517813	.	A	G	.	.	MAF_INRAE=47.5;MAF_USDA=36.471
NC_035100.1	17518041	.	G	T	.	.	MAF_USDA=4.167
NC_035100.1	17518089	.	A	G	.	.	MAF_INRAE=12.658;MAF_USDA=11.176
NC_035100.1	17518213	.	T	C	.	.	MAF_INRAE=1.667;MAF_USDA=1.639
NC_035100.1	17518293	.	T	G	.	.	MAF_USDA=17.647
NC_035100.1	17518294	.	C	A	.	.	MAF_USDA=17.647
NC_035100.1	17518295	.	A	T	.	.	MAF_USDA=17.647
NC_035100.1	17518296	.	T	G	.	.	MAF_INRAE=1.667;MAF_USDA=1.639
NC_035100.1	17518298	.	T	A	.	.	MAF_INRAE=47.5;MAF_USDA=17.647
NC_035100.1	17518356	.	A	G	.	.	MAF_INRAE=46.835;MAF_USDA=35.882
NC_035100.1	17518391	.	T	G	.	.	MAF_INRAE=6.667;MAF_USDA=7.377
NC_035100.1	17518429	.	C	T	.	.	MAF_USDA=1.639
NC_035100.1	17518513	.	T	A	.	.	MAF_USDA=1.639
NC_035100.1	17518526	.	T	C	.	.	MAF_USDA=1.639
NC_035100.1	17518532	.	T	A	.	.	MAF_USDA=3.279
NC_035100.1	17518536	.	G	A	.	.	MAF_USDA=5.738
NC_035100.1	17518588	.	A	G	.	.	MAF_USDA=1.639
NC_035100.1	17518602	.	A	G	.	.	MAF_USDA=2.459
NC_035100.1	17518900	.	G	T	.	.	MAF_USDA=1.639
NC_035100.1	17518901	.	A	G	.	.	MAF_USDA=1.639
NC_035100.1	17518922	.	T	G	.	.	MAF_INRAE=3.333;MAF_USDA=10.588
NC_035100.1	17518997	.	G	A	.	.	MAF_INRAE=6.667;MAF_USDA=7.377
NC_035100.1	17519013	.	A	G	.	.	MAF_INRAE=6.667;MAF_USDA=2.941
NC_035100.1	17519139	.	A	G	.	.	MAF_INRAE=34.81;MAF_USDA=25.294
NC_035100.1	17519214	.	G	T	.	.	MAF_INRAE=30.38;MAF_USDA=32.353
NC_035100.1	17519303	.	A	G	.	.	MAF_INRAE=11.392;MAF_USDA=10.0
NC_035100.1	17519328	.	T	G	.	.	MAF_INRAE=49.367;MAF_USDA=47.059
NC_035100.1	17519407	.	T	C	.	.	MAF_USDA=1.639
NC_035100.1	17519425	.	A	C	.	.	MAF_USDA=1.639
NC_035100.1	17519442	.	A	T	.	.	MAF_INRAE=8.228;MAF_USDA=28.235
NC_035100.1	17519474	.	G	A	.	.	MAF_USDA=4.098
NC_035100.1	17519511	.	T	A	.	.	MAF_INRAE=5.833;MAF_USDA=2.459
NC_035100.1	17519630	.	G	A	.	.	MAF_USDA=4.098
NC_035100.1	17519654	.	C	T	.	.	MAF_USDA=4.167
NC_035100.1	17519677	.	G	T	.	.	MAF_INRAE=42.405;MAF_USDA=25.595
NC_035100.1	17519778	.	G	A	.	.	MAF_INRAE=47.468;MAF_USDA=28.824
NC_035100.1	17519780	.	A	G	.	.	MAF_INRAE=40.0;MAF_USDA=47.059
NC_035100.1	17519800	.	A	G	.	.	MAF_INRAE=15.789
NC_035100.1	17519839	.	G	T	.	.	MAF_INRAE=46.835;MAF_USDA=28.824
NC_035100.1	17519859	.	A	G	.	.	MAF_USDA=1.639
NC_035100.1	17519976	.	A	G	.	.	MAF_USDA=2.459
NC_035100.1	17520022	.	G	A	.	.	MAF_USDA=1.639
NC_035100.1	17520113	.	C	T	.	.	MAF_INRAE=3.333
NC_035100.1	17520163	.	T	C	.	.	MAF_USDA=5.738
NC_035100.1	17520263	.	C	T	.	.	MAF_INRAE=15.789;MAF_USDA=21.176
NC_035100.1	17520264	.	T	G	.	.	MAF_USDA=21.765
NC_035100.1	17520345	.	A	G	.	.	MAF_USDA=2.941
NC_035100.1	17520433	.	C	T	.	.	MAF_USDA=1.639
NC_035100.1	17520434	.	A	G	.	.	MAF_USDA=1.639
NC_035100.1	17520471	.	A	C	.	.	MAF_INRAE=3.333;MAF_USDA=9.016
NC_035100.1	17520517	.	G	C	.	.	MAF_INRAE=6.667;MAF_USDA=7.377
NC_035100.1	17520729	.	G	T	.	.	MAF_USDA=2.941
NC_035100.1	17520766	.	G	A	.	.	MAF_INRAE=50.0;MAF_USDA=42.941
NC_035100.1	17520780	.	C	T	.	.	MAF_INRAE=31.579;MAF_USDA=10.588
NC_035100.1	17521037	.	A	T	.	.	MAF_INRAE=5.833;MAF_USDA=1.639
NC_035100.1	17521057	.	T	G	.	.	MAF_USDA=1.639
NC_035100.1	17521058	.	G	A	.	.	MAF_INRAE=5.833;MAF_USDA=1.639
NC_035100.1	17521070	.	T	G	.	.	MAF_USDA=1.639
NC_035100.1	17521159	.	G	C	.	.	MAF_USDA=4.098
NC_035100.1	17521219	.	A	C	.	.	MAF_USDA=1.639
NC_035100.1	17521294	.	G	T	.	.	MAF_INRAE=5.833;MAF_USDA=1.639
NC_035100.1	17521393	.	G	C	.	.	MAF_USDA=4.167
NC_035100.1	17521430	.	C	T	.	.	MAF_INRAE=6.329;MAF_USDA=12.941
NC_035100.1	17521454	.	C	T	.	.	MAF_USDA=1.639
NC_035100.1	17521455	.	G	A	.	.	MAF_USDA=1.639
NC_035100.1	17521484	.	T	C	.	.	MAF_USDA=1.639
NC_035100.1	17521544	.	A	G	.	.	MAF_INRAE=6.329;MAF_USDA=33.529
NC_035100.1	17521577	.	G	A	.	.	MAF_USDA=1.639
NC_035100.1	17521578	.	C	A	.	.	MAF_USDA=2.459
NC_035100.1	17521679	.	T	A	.	.	MAF_INRAE=5.833;MAF_USDA=1.639
NC_035100.1	17521690	.	G	A	.	.	MAF_INRAE=46.203;MAF_USDA=31.765
NC_035100.1	17521851	.	A	G	.	.	MAF_INRAE=5.833;MAF_USDA=1.639
NC_035100.1	17521900	.	C	T	.	.	MAF_USDA=1.639
NC_035100.1	17521904	.	C	T	.	.	MAF_INRAE=15.789;MAF_USDA=3.279
NC_035100.1	17521930	.	T	G	.	.	MAF_INRAE=3.333
NC_035100.1	17522068	.	T	G	.	.	MAF_INRAE=10.759;MAF_USDA=7.059
NC_035100.1	17522147	.	A	C	.	.	MAF_INRAE=6.329;MAF_USDA=8.333
NC_035100.1	17522156	.	A	C	.	.	MAF_INRAE=6.329;MAF_USDA=34.118
NC_035100.1	17522417	.	C	T	.	.	MAF_USDA=7.647
NC_035100.1	17522450	.	A	G	.	.	MAF_USDA=8.333
NC_035100.1	17522605	.	C	T	.	.	MAF_INRAE=6.667;MAF_USDA=7.377
NC_035100.1	17522610	.	G	T	.	.	MAF_INRAE=3.333;MAF_USDA=3.279
NC_035100.1	17522628	.	C	T	.	.	MAF_USDA=4.167
NC_035100.1	17522865	.	C	A	.	.	MAF_INRAE=46.203;MAF_USDA=27.059
NC_035100.1	17522931	.	A	T	.	.	MAF_INRAE=13.333;MAF_USDA=13.115
NC_035100.1	17522955	.	A	G	.	.	MAF_USDA=1.639
NC_035100.1	17523021	.	C	A	.	.	MAF_USDA=1.639
NC_035100.1	17523075	.	T	C	.	.	MAF_INRAE=1.667
NC_035100.1	17523085	.	G	A	.	.	MAF_USDA=2.459
NC_035100.1	17523144	.	A	C	.	.	MAF_INRAE=1.667
NC_035100.1	17523193	.	C	T	.	.	MAF_USDA=9.016
NC_035100.1	17523206	.	T	G	.	.	MAF_INRAE=1.667
NC_035100.1	17523259	.	T	C	.	.	MAF_INRAE=1.667
NC_035100.1	17523331	.	G	A	.	.	MAF_USDA=1.639
NC_035100.1	17523338	.	C	A	.	.	MAF_INRAE=13.333;MAF_USDA=12.295
NC_035100.1	17523367	.	C	A	.	.	MAF_INRAE=12.025;MAF_USDA=21.176
NC_035100.1	17523414	.	A	G	.	.	MAF_USDA=5.882
NC_035100.1	17523419	.	A	G	.	.	MAF_INRAE=12.025;MAF_USDA=20.588
NC_035100.1	17523439	.	A	C	.	.	MAF_INRAE=27.848;MAF_USDA=11.765
NC_035100.1	17523503	.	C	A	.	.	MAF_USDA=2.941
NC_035100.1	17523671	.	T	C	.	.	MAF_INRAE=10.759;MAF_USDA=5.882
NC_035100.1	17523699	.	C	A	.	.	MAF_INRAE=1.667;MAF_USDA=5.882
NC_035100.1	17523781	.	C	A	.	.	MAF_INRAE=44.304;MAF_USDA=37.647
NC_035100.1	17523826	.	T	A	.	.	MAF_USDA=3.279
NC_035100.1	17523842	.	T	A	.	.	MAF_USDA=1.639
NC_035100.1	17523844	.	C	T	.	.	MAF_INRAE=46.203;MAF_USDA=40.588
NC_035100.1	17523967	.	G	T	.	.	MAF_USDA=4.167
NC_035100.1	17523998	.	C	T	.	.	MAF_INRAE=1.667;MAF_USDA=6.557
NC_035100.1	17524000	.	A	G	.	.	MAF_USDA=5.882
NC_035100.1	17524020	.	C	T	.	.	MAF_INRAE=12.025;MAF_USDA=12.941
NC_035100.1	17524072	.	A	G	.	.	MAF_INRAE=15.789;MAF_USDA=16.393
NC_035100.1	17524089	.	T	G	.	.	MAF_INRAE=47.468;MAF_USDA=31.176
NC_035100.1	17524119	.	T	A	.	.	MAF_INRAE=23.333;MAF_USDA=5.738
NC_035100.1	17524176	.	C	T	.	.	MAF_INRAE=9.167;MAF_USDA=11.765
NC_035100.1	17524208	.	C	T	.	.	MAF_INRAE=18.987;MAF_USDA=46.471
NC_035100.1	17524227	.	A	C	.	.	MAF_INRAE=27.215;MAF_USDA=8.235
NC_035100.1	17524229	.	A	G	.	.	MAF_INRAE=30.833;MAF_USDA=8.235
NC_035100.1	17524241	.	A	G	.	.	MAF_USDA=1.639
NC_035100.1	17524329	.	T	C	.	.	MAF_USDA=1.639
NC_035100.1	17524339	.	G	T	.	.	MAF_USDA=1.639
NC_035100.1	17524340	.	C	T	.	.	MAF_USDA=1.639
NC_035100.1	17524446	.	A	T	.	.	MAF_USDA=7.377
NC_035100.1	17524457	.	G	T	.	.	MAF_INRAE=17.089;MAF_USDA=26.471
NC_035100.1	17524518	.	G	C	.	.	MAF_INRAE=10.759;MAF_USDA=21.765
NC_035100.1	17524570	.	G	C	.	.	MAF_USDA=4.167
NC_035100.1	17524611	.	G	C	.	.	MAF_INRAE=43.671;MAF_USDA=27.059
NC_035100.1	17524614	.	CCTCTTTCTTTGCT	CCTCTTTCTTTGCA	.	.	MAF_USDA=14.583
NC_035100.1	17524627	.	T	A	.	.	MAF_INRAE=30.0;MAF_USDA=23.77
NC_035100.1	17524726	.	A	G	.	.	MAF_USDA=4.918
NC_035100.1	17524729	.	G	A	.	.	MAF_INRAE=36.076;MAF_USDA=44.706
NC_035100.1	17524805	.	C	A	.	.	MAF_USDA=1.639
NC_035100.1	17524981	.	G	T	.	.	MAF_INRAE=12.658;MAF_USDA=34.706
NC_035100.1	17525014	.	A	G	.	.	MAF_USDA=4.167
NC_035100.1	17525019	.	T	G	.	.	MAF_INRAE=22.152;MAF_USDA=31.765
NC_035100.1	17525021	.	C	T	.	.	MAF_INRAE=1.667;MAF_USDA=8.824
NC_035100.1	17525082	.	A	G	.	.	MAF_INRAE=1.667;MAF_USDA=11.176
NC_035100.1	17525183	.	A	G	.	.	MAF_USDA=1.639
NC_035100.1	17525198	.	G	A	.	.	MAF_USDA=2.459
NC_035100.1	17525236	.	C	T	.	.	MAF_USDA=3.279
NC_035100.1	17525337	.	G	A	.	.	MAF_USDA=3.529
NC_035100.1	17525498	.	G	A	.	.	MAF_INRAE=10.759;MAF_USDA=5.882
NC_035100.1	17525599	.	G	A	.	.	MAF_INRAE=32.278;MAF_USDA=6.25
NC_035100.1	17525710	.	A	T	.	.	MAF_INRAE=31.646;MAF_USDA=14.118
NC_035100.1	17525921	.	A	G	.	.	MAF_INRAE=15.789;MAF_USDA=13.934
NC_035100.1	17525946	.	T	A	.	.	MAF_INRAE=1.667
NC_035100.1	17526001	.	C	A	.	.	MAF_USDA=4.918
NC_035100.1	17526015	.	G	A	.	.	MAF_USDA=4.098
NC_035100.1	17526025	.	A	C	.	.	MAF_INRAE=10.759;MAF_USDA=5.882
NC_035100.1	17526033	.	C	T	.	.	MAF_INRAE=11.392;MAF_USDA=5.882
NC_035100.1	17526042	.	A	C	.	.	MAF_INRAE=43.038;MAF_USDA=22.353
NC_035100.1	17526072	.	C	G	.	.	MAF_INRAE=1.667
NC_035100.1	17526103	.	T	A	.	.	MAF_USDA=5.738
NC_035100.1	17526132	.	A	T	.	.	MAF_INRAE=30.38;MAF_USDA=4.098
NC_035100.1	17526222	.	A	C	.	.	MAF_INRAE=15.789;MAF_USDA=13.115
NC_035100.1	17526347	.	G	A	.	.	MAF_USDA=1.639
NC_035100.1	17526393	.	C	A	.	.	MAF_INRAE=33.544;MAF_USDA=47.059
NC_035100.1	17526546	.	C	T	.	.	MAF_USDA=3.279
NC_035100.1	17526659	.	A	G	.	.	MAF_USDA=6.25
NC_035100.1	17526673	.	C	G	.	.	MAF_INRAE=1.667;MAF_USDA=2.083
NC_035100.1	17526706	.	G	A	.	.	MAF_USDA=2.941
NC_035100.1	17526879	.	G	T	.	.	MAF_USDA=5.738
NC_035100.1	17526888	.	C	T	.	.	MAF_USDA=1.639
NC_035100.1	17526894	.	A	C	.	.	MAF_INRAE=1.667;MAF_USDA=7.647
NC_035100.1	17526926	.	G	T	.	.	MAF_USDA=1.639
NC_035100.1	17526954	.	G	T	.	.	MAF_INRAE=9.167;MAF_USDA=12.941
NC_035100.1	17527161	.	G	C	.	.	MAF_INRAE=39.241;MAF_USDA=48.235
NC_035100.1	17527179	.	A	C	.	.	MAF_INRAE=1.667;MAF_USDA=7.647
NC_035100.1	17527191	.	G	T	.	.	MAF_INRAE=1.667
NC_035100.1	17527348	.	T	G	.	.	MAF_INRAE=10.759;MAF_USDA=5.357
NC_035100.1	17527362	.	T	A	.	.	MAF_USDA=4.167
NC_035100.1	17527375	.	T	G	.	.	MAF_INRAE=3.333;MAF_USDA=17.213
NC_035100.1	17527380	.	A	C	.	.	MAF_INRAE=1.667;MAF_USDA=7.377
NC_035100.1	17527461	.	G	A	.	.	MAF_USDA=2.5
NC_035100.1	17527463	.	A	T	.	.	MAF_INRAE=37.5;MAF_USDA=41.667
NC_035100.1	17527465	.	G	C	.	.	MAF_INRAE=37.5;MAF_USDA=45.833
NC_035100.1	17527471	.	A	T	.	.	MAF_INRAE=39.873;MAF_USDA=41.667
NC_035100.1	17527476	.	G	C	.	.	MAF_INRAE=39.873;MAF_USDA=39.583
NC_035100.1	17527480	.	G	T	.	.	MAF_INRAE=37.5;MAF_USDA=41.667
NC_035100.1	17527508	.	C	A	.	.	MAF_INRAE=3.333;MAF_USDA=4.167
NC_035100.1	17527717	.	C	T	.	.	MAF_INRAE=3.333;MAF_USDA=7.377
NC_035100.1	17527719	.	A	T	.	.	MAF_INRAE=16.456;MAF_USDA=28.824
NC_035100.1	17527772	.	T	G	.	.	MAF_USDA=4.918
NC_035100.1	17527819	.	C	T	.	.	MAF_INRAE=38.608;MAF_USDA=48.824
NC_035100.1	17527845	.	C	G	.	.	MAF_INRAE=38.608;MAF_USDA=49.412
NC_035100.1	17527872	.	T	G	.	.	MAF_INRAE=1.667;MAF_USDA=1.639
NC_035100.1	17527902	.	A	G	.	.	MAF_USDA=4.706
NC_035100.1	17527971	.	C	A	.	.	MAF_USDA=2.941
NC_035100.1	17528017	.	A	C	.	.	MAF_INRAE=1.667
NC_035100.1	17528026	.	T	A	.	.	MAF_INRAE=10.759
NC_035100.1	17528027	.	G	T	.	.	MAF_INRAE=4.167
NC_035100.1	17528074	.	C	A	.	.	MAF_USDA=2.941
NC_035100.1	17528129	.	C	A	.	.	MAF_USDA=5.738
NC_035100.1	17528216	.	G	T	.	.	MAF_INRAE=11.392;MAF_USDA=21.176
NC_035100.1	17528313	.	A	G	.	.	MAF_USDA=5.738
NC_035100.1	17528330	.	A	G	.	.	MAF_INRAE=31.013;MAF_USDA=8.197
NC_035100.1	17528361	.	C	T	.	.	MAF_USDA=2.083
NC_035100.1	17528681	.	C	T	.	.	MAF_INRAE=2.5
NC_035100.1	17528683	.	T	G	.	.	MAF_USDA=2.459
NC_035100.1	17528708	.	G	A	.	.	MAF_USDA=1.639
NC_035100.1	17528726	.	G	A	.	.	MAF_USDA=5.738
NC_035100.1	17528736	.	T	C	.	.	MAF_USDA=5.738
NC_035100.1	17528740	.	G	C	.	.	MAF_USDA=5.738
NC_035100.1	17528762	.	G	A	.	.	MAF_INRAE=49.367;MAF_USDA=28.235
NC_035100.1	17528824	.	C	T	.	.	MAF_INRAE=6.667;MAF_USDA=9.016
NC_035100.1	17529003	.	T	G	.	.	MAF_INRAE=48.101;MAF_USDA=40.0
NC_035100.1	17529166	.	G	A	.	.	MAF_INRAE=21.667;MAF_USDA=1.639
NC_035100.1	17529169	.	A	G	.	.	MAF_INRAE=6.667;MAF_USDA=6.471
NC_035100.1	17529215	.	T	G	.	.	MAF_USDA=1.639
NC_035100.1	17529307	.	T	A	.	.	MAF_INRAE=10.759;MAF_USDA=6.471
NC_035100.1	17529391	.	G	A	.	.	MAF_INRAE=15.789;MAF_USDA=28.824
NC_035100.1	17529542	.	T	C	.	.	MAF_INRAE=18.987;MAF_USDA=24.59
NC_035100.1	17529647	.	A	C	.	.	MAF_INRAE=5.833;MAF_USDA=1.639
NC_035100.1	17529666	.	T	C	.	.	MAF_USDA=1.639
NC_035100.1	17529669	.	C	A	.	.	MAF_INRAE=16.456;MAF_USDA=26.471
NC_035100.1	17529730	.	G	C	.	.	MAF_INRAE=1.667
NC_035100.1	17529877	.	T	C	.	.	MAF_USDA=2.459
NC_035100.1	17529886	.	A	C	.	.	MAF_USDA=13.115
NC_035100.1	17529916	.	A	G	.	.	MAF_INRAE=5.833
NC_035100.1	17529930	.	G	T	.	.	MAF_USDA=6.557
NC_035100.1	17529963	.	A	G	.	.	MAF_USDA=2.459
NC_035100.1	17529976	.	G	T	.	.	MAF_INRAE=22.152;MAF_USDA=29.412
NC_035100.1	17530004	.	T	G	.	.	MAF_INRAE=10.759;MAF_USDA=12.5
NC_035100.1	17530066	.	G	T	.	.	MAF_USDA=2.941
NC_035100.1	17530137	.	T	G	.	.	MAF_USDA=1.639
NC_035100.1	17530157	.	C	A	.	.	MAF_USDA=3.529
NC_035100.1	17530165	.	C	T	.	.	MAF_INRAE=10.759;MAF_USDA=12.5
NC_035100.1	17530192	.	T	C	.	.	MAF_INRAE=5.833;MAF_USDA=1.639
NC_035100.1	17530219	.	A	C	.	.	MAF_INRAE=1.667
NC_035100.1	17530280	.	G	A	.	.	MAF_INRAE=10.759;MAF_USDA=3.529
NC_035100.1	17530316	.	C	T	.	.	MAF_USDA=47.917
NC_035100.1	17530365	.	G	C	.	.	MAF_INRAE=15.789
NC_035100.1	17530403	.	G	T	.	.	MAF_USDA=1.639
NC_035100.1	17530457	.	A	C	.	.	MAF_INRAE=12.025
NC_035100.1	17530586	.	G	A	.	.	MAF_INRAE=6.667;MAF_USDA=1.639
NC_035100.1	17530698	.	A	C	.	.	MAF_INRAE=18.354;MAF_USDA=23.529
NC_035100.1	17530757	.	T	A	.	.	MAF_USDA=2.941
NC_035100.1	17530816	.	A	C	.	.	MAF_USDA=2.941
NC_035100.1	17531110	.	T	C	.	.	MAF_INRAE=22.785;MAF_USDA=44.706
NC_035100.1	17531144	.	C	T	.	.	MAF_INRAE=25.949;MAF_USDA=18.824
NC_035100.1	17531290	.	G	A	.	.	MAF_USDA=1.639
NC_035100.1	17531301	.	T	C	.	.	MAF_INRAE=6.667;MAF_USDA=10.656
NC_035100.1	17531313	.	G	A	.	.	MAF_INRAE=15.19;MAF_USDA=16.471
NC_035100.1	17531389	.	C	T	.	.	MAF_INRAE=18.354;MAF_USDA=22.353
NC_035100.1	17531399	.	C	T	.	.	MAF_USDA=12.941
NC_035100.1	17531407	.	G	A	.	.	MAF_USDA=4.098
NC_035100.1	17531439	.	G	T	.	.	MAF_USDA=12.353
NC_035100.1	17532860	.	C	A	.	.	MAF_INRAE=15.19
NC_035100.1	17532862	.	C	A	.	.	MAF_INRAE=15.0
NC_035100.1	17533073	.	G	A	.	.	MAF_INRAE=12.5;MAF_USDA=9.167
NC_035100.1	17533138	.	A	T	.	.	MAF_INRAE=11.392;MAF_USDA=21.765
NC_035100.1	17533180	.	A	C	.	.	MAF_USDA=3.279
NC_035100.1	17533373	.	T	C	.	.	MAF_INRAE=34.177;MAF_USDA=39.412
NC_035100.1	17533695	.	C	A	.	.	MAF_USDA=2.459
NC_035100.1	17533822	.	G	C	.	.	MAF_INRAE=30.38;MAF_USDA=4.098
NC_035100.1	17533912	.	C	T	.	.	MAF_INRAE=20.253;MAF_USDA=42.353
NC_035100.1	17534085	.	G	A	.	.	MAF_INRAE=3.333
NC_035100.1	17534086	.	T	C	.	.	MAF_USDA=6.557
NC_035100.1	17534172	.	T	C	.	.	MAF_INRAE=31.013;MAF_USDA=47.059
NC_035100.1	17534240	.	A	C	.	.	MAF_INRAE=29.114;MAF_USDA=24.118
NC_035100.1	17534284	.	G	A	.	.	MAF_INRAE=18.354;MAF_USDA=22.941
NC_035100.1	17534300	.	T	A	.	.	MAF_INRAE=18.354;MAF_USDA=22.941
NC_035100.1	17534348	.	T	C	.	.	MAF_INRAE=18.354;MAF_USDA=21.765
NC_035100.1	17534366	.	G	A	.	.	MAF_USDA=4.167
NC_035100.1	17534374	.	G	C	.	.	MAF_INRAE=18.354;MAF_USDA=22.941
NC_035100.1	17534383	.	C	T	.	.	MAF_USDA=3.529
NC_035100.1	17534850	.	G	A	.	.	MAF_INRAE=17.722;MAF_USDA=20.0
NC_035100.1	17534869	.	C	T	.	.	MAF_USDA=1.639
NC_035100.1	17534996	.	T	C	.	.	MAF_INRAE=35.443;MAF_USDA=37.647
NC_035100.1	17535044	.	A	G	.	.	MAF_INRAE=12.5;MAF_USDA=8.197
NC_035100.1	17535076	.	A	G	.	.	MAF_USDA=1.639
NC_035100.1	17535095	.	T	G	.	.	MAF_USDA=3.279
NC_035100.1	17535105	.	A	T	.	.	MAF_USDA=1.765
NC_035100.1	17535142	.	C	A	.	.	MAF_USDA=4.706
NC_035100.1	17535153	.	G	A	.	.	MAF_USDA=4.118
NC_035100.1	17535177	.	T	A	.	.	MAF_INRAE=1.667;MAF_USDA=17.647
NC_035100.1	17535185	.	A	T	.	.	MAF_USDA=8.333
NC_035100.1	17535213	.	C	T	.	.	MAF_USDA=2.459
NC_035100.1	17535217	.	C	A	.	.	MAF_INRAE=5.833
NC_035100.1	17535234	.	T	A	.	.	MAF_USDA=7.377
NC_035100.1	17535241	.	T	G	.	.	MAF_USDA=7.377
NC_035100.1	17535285	.	T	G	.	.	MAF_INRAE=35.443;MAF_USDA=11.176
NC_035100.1	17535296	.	T	C	.	.	MAF_INRAE=17.089;MAF_USDA=14.706
NC_035100.1	17535315	.	G	A	.	.	MAF_USDA=8.333
NC_035100.1	17535319	.	T	C	.	.	MAF_INRAE=44.937;MAF_USDA=27.059
NC_035100.1	17535364	.	C	A	.	.	MAF_INRAE=48.101;MAF_USDA=21.176
NC_035100.1	17535365	.	A	C	.	.	MAF_INRAE=38.333;MAF_USDA=29.412
NC_035100.1	17535644	.	A	C	.	.	MAF_INRAE=6.667;MAF_USDA=8.824
NC_035100.1	17535742	.	T	C	.	.	MAF_USDA=6.557
NC_035100.1	17535747	.	A	C	.	.	MAF_USDA=2.941
NC_035100.1	17535770	.	G	A	.	.	MAF_USDA=2.459
NC_035100.1	17535784	.	C	T	.	.	MAF_INRAE=5.833
NC_035100.1	17535849	.	T	A	.	.	MAF_USDA=2.459
NC_035100.1	17535864	.	C	T	.	.	MAF_INRAE=10.759;MAF_USDA=5.294
NC_035100.1	17535929	.	T	A	.	.	MAF_USDA=9.836
NC_035100.1	17535977	.	C	A	.	.	MAF_INRAE=33.544;MAF_USDA=30.952
NC_035100.1	17536025	.	T	C	.	.	MAF_USDA=18.75
NC_035100.1	17536097	.	A	T	.	.	MAF_INRAE=15.789;MAF_USDA=20.833
NC_035100.1	17536345	.	T	C	.	.	MAF_INRAE=13.333;MAF_USDA=14.754
NC_035100.1	17536477	.	T	C	.	.	MAF_USDA=4.918
NC_035100.1	17536501	.	A	G	.	.	MAF_INRAE=5.833;MAF_USDA=4.706
NC_035100.1	17536550	.	G	T	.	.	MAF_USDA=4.098
NC_035100.1	17536562	.	T	C	.	.	MAF_USDA=4.918
NC_035100.1	17536597	.	G	T	.	.	MAF_INRAE=24.051;MAF_USDA=17.647
NC_035100.1	17536656	.	C	T	.	.	MAF_USDA=1.639
NC_035100.1	17536718	.	C	T	.	.	MAF_USDA=1.639
NC_035100.1	17536729	.	C	T	.	.	MAF_USDA=4.918
NC_035100.1	17536795	.	G	A	.	.	MAF_INRAE=31.013;MAF_USDA=4.098
NC_035100.1	17536812	.	C	T	.	.	MAF_INRAE=15.789
NC_035100.1	17536987	.	T	C	.	.	MAF_USDA=2.459
NC_035100.1	17537016	.	C	G	.	.	MAF_INRAE=31.013;MAF_USDA=4.098
NC_035100.1	17537072	.	T	C	.	.	MAF_USDA=1.639
NC_035100.1	17537075	.	G	A	.	.	MAF_USDA=1.639
NC_035100.1	17537157	.	C	A	.	.	MAF_USDA=18.75
NC_035100.1	17537227	.	A	T	.	.	MAF_USDA=1.639
NC_035100.1	17537305	.	C	T	.	.	MAF_INRAE=20.253;MAF_USDA=17.059
NC_035100.1	17537390	.	A	G	.	.	MAF_INRAE=44.937;MAF_USDA=45.882
NC_035100.1	17537609	.	A	G	.	.	MAF_USDA=18.75
NC_035100.1	17537672	.	C	T	.	.	MAF_USDA=8.333
NC_035100.1	17537676	.	G	A	.	.	MAF_USDA=1.639
NC_035100.1	17537693	.	C	A	.	.	MAF_USDA=1.639
NC_035100.1	17537750	.	C	T	.	.	MAF_INRAE=6.667;MAF_USDA=11.176
NC_035100.1	17537885	.	T	G	.	.	MAF_USDA=1.639
NC_035100.1	17538007	.	A	C	.	.	MAF_USDA=2.459
NC_035100.1	17538168	.	C	T	.	.	MAF_INRAE=10.759;MAF_USDA=14.583
NC_035100.1	17538189	.	C	A	.	.	MAF_INRAE=18.354;MAF_USDA=8.235
NC_035100.1	17538260	.	G	A	.	.	MAF_INRAE=10.127;MAF_USDA=4.706
NC_035100.1	17538281	.	T	G	.	.	MAF_USDA=5.738
NC_035100.1	17538538	.	C	T	.	.	MAF_USDA=18.75
NC_035100.1	17538539	.	G	A	.	.	MAF_INRAE=25.316;MAF_USDA=25.882
NC_035100.1	17538540	.	C	A	.	.	MAF_USDA=1.639
NC_035100.1	17538541	.	G	T	.	.	MAF_INRAE=21.667;MAF_USDA=25.882
NC_035100.1	17538559	.	G	T	.	.	MAF_USDA=2.459
NC_035100.1	17538587	.	A	T	.	.	MAF_USDA=2.941
NC_035100.1	17538677	.	T	C	.	.	MAF_INRAE=15.789
NC_035100.1	17538772	.	G	T	.	.	MAF_USDA=14.583
NC_035100.1	17538793	.	C	T	.	.	MAF_INRAE=31.013;MAF_USDA=6.557
NC_035100.1	17538832	.	C	A	.	.	MAF_INRAE=20.253;MAF_USDA=10.0
NC_035100.1	17538855	.	G	C	.	.	MAF_INRAE=5.833;MAF_USDA=12.5
NC_035100.1	17538880	.	C	T	.	.	MAF_INRAE=10.127;MAF_USDA=10.0
NC_035100.1	17538966	.	C	G	.	.	MAF_USDA=8.333
NC_035100.1	17538989	.	T	G	.	.	MAF_INRAE=34.81;MAF_USDA=21.765
NC_035100.1	17538991	.	C	A	.	.	MAF_INRAE=29.167;MAF_USDA=21.765
NC_035100.1	17539120	.	T	A	.	.	MAF_USDA=1.639
NC_035100.1	17539123	.	T	A	.	.	MAF_INRAE=33.544
NC_035100.1	17539125	.	A	T	.	.	MAF_USDA=4.098
NC_035100.1	17539131	.	C	T	.	.	MAF_INRAE=5.833
NC_035100.1	17539181	.	C	T	.	.	MAF_INRAE=15.789;MAF_USDA=11.475
NC_035100.1	17539251	.	G	T	.	.	MAF_INRAE=5.833
NC_035100.1	17539252	.	T	A,C	.	.	MAF_INRAE=5.833;MAF_USDA=9.016
NC_035100.1	17539277	.	A	G	.	.	MAF_INRAE=3.333;MAF_USDA=25.294
NC_035100.1	17539278	.	G	A	.	.	MAF_INRAE=3.333;MAF_USDA=25.294
NC_035100.1	17539280	.	A	T	.	.	MAF_USDA=8.333
NC_035100.1	17539291	.	A	T	.	.	MAF_USDA=2.459
NC_035100.1	17539304	.	G	A	.	.	MAF_INRAE=31.013;MAF_USDA=4.098
NC_035100.1	17539384	.	G	A	.	.	MAF_INRAE=41.772;MAF_USDA=47.024
NC_035100.1	17539390	.	A	G	.	.	MAF_INRAE=25.316;MAF_USDA=21.176
NC_035100.1	17539426	.	G	A	.	.	MAF_INRAE=1.667
NC_035100.1	17539436	.	C	T	.	.	MAF_USDA=1.639
NC_035100.1	17539449	.	T	G	.	.	MAF_USDA=18.75
NC_035100.1	17539504	.	T	G	.	.	MAF_INRAE=7.5;MAF_USDA=14.118
NC_035100.1	17539599	.	A	C	.	.	MAF_INRAE=20.886;MAF_USDA=45.833
NC_035100.1	17539667	.	A	C	.	.	MAF_INRAE=3.333;MAF_USDA=2.353
NC_035100.1	17539676	.	T	C	.	.	MAF_USDA=2.459
NC_035100.1	17539714	.	A	C	.	.	MAF_USDA=16.393
NC_035100.1	17539773	.	G	C	.	.	MAF_INRAE=3.333;MAF_USDA=4.706
NC_035100.1	17539787	.	G	A	.	.	MAF_INRAE=45.57;MAF_USDA=35.294
NC_035100.1	17539992	.	G	A	.	.	MAF_INRAE=36.076;MAF_USDA=20.0
NC_035100.1	17540012	.	A	G	.	.	MAF_INRAE=10.759;MAF_USDA=12.5
NC_035100.1	17540052	.	G	A	.	.	MAF_INRAE=19.167;MAF_USDA=16.471
NC_035100.1	17540125	.	C	G	.	.	MAF_USDA=2.459
NC_035100.1	17540170	.	C	T	.	.	MAF_USDA=2.459
NC_035100.1	17540295	.	T	C	.	.	MAF_USDA=1.639
NC_035100.1	17540320	.	C	T	.	.	MAF_USDA=1.639
NC_035100.1	17540394	.	C	A	.	.	MAF_INRAE=20.0;MAF_USDA=18.852
NC_035100.1	17540401	.	C	T	.	.	MAF_USDA=2.459
NC_035100.1	17540432	.	T	A	.	.	MAF_INRAE=50.0;MAF_USDA=42.353
NC_035100.1	17540591	.	A	T	.	.	MAF_INRAE=25.0;MAF_USDA=18.852
NC_035100.1	17540609	.	C	T	.	.	MAF_USDA=3.279
NC_035100.1	17540633	.	C	A	.	.	MAF_INRAE=36.076;MAF_USDA=18.824
NC_035100.1	17540644	.	C	A	.	.	MAF_USDA=9.836
NC_035100.1	17540664	.	C	A	.	.	MAF_INRAE=20.0;MAF_USDA=21.765
NC_035100.1	17540689	.	A	C	.	.	MAF_USDA=1.639
NC_035100.1	17540694	.	C	T	.	.	MAF_INRAE=10.759
NC_035100.1	17540756	.	T	G	.	.	MAF_USDA=1.639
NC_035100.1	17540845	.	A	G	.	.	MAF_INRAE=10.759;MAF_USDA=11.765
NC_035100.1	17540858	.	T	C	.	.	MAF_INRAE=20.253;MAF_USDA=25.882
NC_035100.1	17540891	.	G	A	.	.	MAF_USDA=1.639
NC_035100.1	17540906	.	C	T	.	.	MAF_USDA=1.639
NC_035100.1	17540914	.	C	T	.	.	MAF_USDA=1.639
NC_035100.1	17540915	.	G	A	.	.	MAF_INRAE=15.789;MAF_USDA=4.098
NC_035100.1	17540923	.	T	G	.	.	MAF_INRAE=20.0;MAF_USDA=18.852
NC_035100.1	17540992	.	A	G	.	.	MAF_INRAE=13.291;MAF_USDA=10.0
NC_035100.1	17541034	.	A	C	.	.	MAF_USDA=1.639
NC_035100.1	17541047	.	C	A	.	.	MAF_USDA=3.279
NC_035100.1	17541078	.	A	G	.	.	MAF_USDA=20.833
NC_035100.1	17541086	.	C	A	.	.	MAF_INRAE=42.405;MAF_USDA=42.353
NC_035100.1	17541096	.	A	T	.	.	MAF_INRAE=10.759;MAF_USDA=4.706
NC_035100.1	17541100	.	G	A	.	.	MAF_INRAE=9.167;MAF_USDA=4.706
NC_035100.1	17541108	.	T	G	.	.	MAF_INRAE=13.291;MAF_USDA=8.824
NC_035100.1	17541175	.	G	A	.	.	MAF_INRAE=32.278;MAF_USDA=6.471
NC_035100.1	17541193	.	C	A	.	.	MAF_INRAE=15.789
NC_035100.1	17541207	.	A	G	.	.	MAF_INRAE=13.291;MAF_USDA=9.412
NC_035100.1	17541247	.	G	A	.	.	MAF_USDA=1.639
NC_035100.1	17541344	.	G	C	.	.	MAF_USDA=1.639
NC_035100.1	17541345	.	T	A	.	.	MAF_INRAE=31.013;MAF_USDA=4.706
NC_035100.1	17541389	.	A	C	.	.	MAF_USDA=8.333
NC_035100.1	17541418	.	G	A	.	.	MAF_INRAE=3.333;MAF_USDA=1.639
NC_035100.1	17541438	.	T	G	.	.	MAF_USDA=10.0
NC_035100.1	17541493	.	C	T	.	.	MAF_USDA=3.279
NC_035100.1	17541524	.	G	A	.	.	MAF_USDA=18.75
NC_035100.1	17541526	.	G	T	.	.	MAF_INRAE=1.667;MAF_USDA=9.836
NC_035100.1	17541529	.	T	C	.	.	MAF_INRAE=3.333;MAF_USDA=3.279
NC_035100.1	17541541	.	C	T	.	.	MAF_INRAE=10.759;MAF_USDA=14.583
NC_035100.1	17541554	.	A	G	.	.	MAF_INRAE=29.114;MAF_USDA=43.529
NC_035100.1	17541572	.	G	A	.	.	MAF_USDA=2.459
NC_035100.1	17541575	.	C	T	.	.	MAF_USDA=4.706
NC_035100.1	17541576	.	A	G	.	.	MAF_INRAE=29.114;MAF_USDA=44.118
NC_035100.1	17541600	.	A	C	.	.	MAF_INRAE=10.759;MAF_USDA=7.647
NC_035100.1	17541612	.	A	G	.	.	MAF_INRAE=10.759;MAF_USDA=7.059
NC_035100.1	17541628	.	G	A	.	.	MAF_INRAE=10.759;MAF_USDA=16.667
NC_035100.1	17541636	.	G	A	.	.	MAF_INRAE=10.759;MAF_USDA=7.059
NC_035100.1	17541651	.	C	A	.	.	MAF_USDA=1.639
NC_035100.1	17541718	.	C	T	.	.	MAF_INRAE=3.333;MAF_USDA=9.524
NC_035100.1	17541779	.	C	T	.	.	MAF_USDA=1.639
NC_035100.1	17541796	.	T	C	.	.	MAF_USDA=1.176
NC_035100.1	17541806	.	G	A	.	.	MAF_INRAE=4.43
NC_035100.1	17541828	.	C	A	.	.	MAF_USDA=3.529
NC_035100.1	17541884	.	C	T	.	.	MAF_INRAE=13.291;MAF_USDA=17.647
NC_035100.1	17541904	.	T	C	.	.	MAF_USDA=2.459
NC_035100.1	17541927	.	A	C	.	.	MAF_USDA=1.639
NC_035100.1	17541956	.	G	A	.	.	MAF_USDA=8.333
NC_035100.1	17541979	.	T	G	.	.	MAF_INRAE=1.667
NC_035100.1	17542037	.	A	C	.	.	MAF_USDA=3.529
NC_035100.1	17542076	.	G	A	.	.	MAF_INRAE=10.759;MAF_USDA=7.059
NC_035100.1	17542089	.	A	G	.	.	MAF_USDA=2.459
NC_035100.1	17542148	.	G	A	.	.	MAF_USDA=2.941
NC_035100.1	17542183	.	A	C	.	.	MAF_INRAE=1.667
NC_035100.1	17542216	.	C	A	.	.	MAF_INRAE=10.0;MAF_USDA=26.471
NC_035100.1	17542289	.	A	T	.	.	MAF_INRAE=10.759;MAF_USDA=5.882
NC_035100.1	17542292	.	C	T	.	.	MAF_USDA=15.574
NC_035100.1	17542293	.	C	A	.	.	MAF_USDA=15.574
NC_035100.1	17542328	.	T	C	.	.	MAF_INRAE=4.43
NC_035100.1	17542329	.	C	T	.	.	MAF_INRAE=4.167
NC_035100.1	17542547	.	A	C	.	.	MAF_INRAE=3.333
NC_035100.1	17542580	.	T	G	.	.	MAF_INRAE=3.333
NC_035100.1	17542740	.	T	C	.	.	MAF_USDA=1.639
NC_035100.1	17542777	.	G	C	.	.	MAF_INRAE=1.667
NC_035100.1	17542799	.	A	G	.	.	MAF_INRAE=15.823;MAF_USDA=18.824
NC_035100.1	17542805	.	A	T	.	.	MAF_USDA=18.75
NC_035100.1	17542838	.	C	T	.	.	MAF_INRAE=10.759;MAF_USDA=14.583
NC_035100.1	17542896	.	C	T	.	.	MAF_INRAE=3.333;MAF_USDA=2.459
NC_035100.1	17542905	.	C	T	.	.	MAF_USDA=8.333
NC_035100.1	17543019	.	G	A	.	.	MAF_USDA=1.639
NC_035100.1	17543079	.	G	A	.	.	MAF_INRAE=5.833;MAF_USDA=4.098
NC_035100.1	17543088	.	G	A	.	.	MAF_USDA=2.083
NC_035100.1	17543291	.	G	A	.	.	MAF_INRAE=4.43
NC_035100.1	17543442	.	A	T	.	.	MAF_INRAE=3.333;MAF_USDA=1.639
NC_035100.1	17543533	.	C	A	.	.	MAF_USDA=10.656
NC_035100.1	17543537	.	C	A	.	.	MAF_USDA=8.333
NC_035100.1	17543589	.	C	G	.	.	MAF_USDA=1.639
NC_035100.1	17543599	.	G	A	.	.	MAF_USDA=1.639
NC_035100.1	17543622	.	G	C	.	.	MAF_USDA=8.824
NC_035100.1	17543669	.	A	T	.	.	MAF_INRAE=4.167;MAF_USDA=2.459
NC_035100.1	17543676	.	G	T	.	.	MAF_INRAE=5.833;MAF_USDA=11.765
NC_035100.1	17543845	.	G	A	.	.	MAF_INRAE=46.835;MAF_USDA=46.471
NC_035100.1	17543876	.	C	T	.	.	MAF_USDA=5.738
NC_035100.1	17543938	.	G	A	.	.	MAF_INRAE=46.203;MAF_USDA=25.294
NC_035100.1	17543987	.	T	G	.	.	MAF_INRAE=4.167;MAF_USDA=12.353
NC_035100.1	17543994	.	C	A	.	.	MAF_INRAE=5.0;MAF_USDA=21.765
NC_035100.1	17544016	.	G	A	.	.	MAF_USDA=3.279
NC_035100.1	17544149	.	A	G	.	.	MAF_INRAE=15.789;MAF_USDA=4.098
NC_035100.1	17544280	.	T	C	.	.	MAF_INRAE=12.5;MAF_USDA=10.656
NC_035100.1	17544322	.	T	G	.	.	MAF_INRAE=10.0;MAF_USDA=18.235
NC_035100.1	17544465	.	T	G	.	.	MAF_USDA=4.31
NC_035100.1	17544529	.	C	A	.	.	MAF_INRAE=6.667;MAF_USDA=9.016
NC_035100.1	17544536	.	G	A	.	.	MAF_INRAE=22.152;MAF_USDA=27.059
NC_035100.1	17544559	.	C	T	.	.	MAF_USDA=2.083
NC_035100.1	17544715	.	C	A	.	.	MAF_USDA=1.639
NC_035100.1	17544769	.	T	G	.	.	MAF_INRAE=5.833
NC_035100.1	17544987	.	A	G	.	.	MAF_INRAE=4.167;MAF_USDA=2.459
NC_035100.1	17545001	.	C	T	.	.	MAF_USDA=1.639
NC_035100.1	17545037	.	T	C	.	.	MAF_INRAE=6.667;MAF_USDA=9.412
NC_035100.1	17545044	.	T	A	.	.	MAF_USDA=2.459
NC_035100.1	17545201	.	A	G	.	.	MAF_INRAE=15.789
NC_035100.1	17545207	.	T	A	.	.	MAF_USDA=6.25
NC_035100.1	17545246	.	C	T	.	.	MAF_INRAE=5.833
NC_035100.1	17545291	.	G	T	.	.	MAF_USDA=2.459
NC_035100.1	17545460	.	A	G	.	.	MAF_INRAE=10.759;MAF_USDA=14.583
NC_035100.1	17545463	.	A	T	.	.	MAF_INRAE=9.167;MAF_USDA=14.583
NC_035100.1	17545475	.	C	G	.	.	MAF_INRAE=5.0
NC_035100.1	17545478	.	G	T	.	.	MAF_INRAE=10.759;MAF_USDA=14.583
NC_035100.1	17545511	.	A	T	.	.	MAF_USDA=1.639
NC_035100.1	17545554	.	T	A	.	.	MAF_INRAE=16.667;MAF_USDA=11.176
NC_035100.1	17545577	.	T	G	.	.	MAF_INRAE=5.833
NC_035100.1	17545744	.	G	A	.	.	MAF_USDA=1.639
NC_035100.1	17545767	.	A	G	.	.	MAF_USDA=2.459
NC_035100.1	17545787	.	T	A	.	.	MAF_INRAE=30.38;MAF_USDA=35.882
NC_035100.1	17545925	.	A	G	.	.	MAF_INRAE=10.759;MAF_USDA=14.583
NC_035100.1	17545932	.	C	T	.	.	MAF_USDA=1.639
NC_035100.1	17545943	.	A	C	.	.	MAF_USDA=1.639
NC_035100.1	17546010	.	G	A	.	.	MAF_INRAE=5.833
NC_035100.1	17546109	.	G	T	.	.	MAF_INRAE=17.722;MAF_USDA=24.118
NC_035100.1	17546116	.	A	G	.	.	MAF_USDA=1.639
NC_035100.1	17546123	.	C	A	.	.	MAF_INRAE=6.667;MAF_USDA=9.016
NC_035100.1	17546152	.	A	T	.	.	MAF_INRAE=30.38;MAF_USDA=38.824
NC_035100.1	17546154	.	C	T	.	.	MAF_USDA=3.279
NC_035100.1	17546183	.	A	T	.	.	MAF_USDA=20.833
NC_035100.1	17546203	.	A	T	.	.	MAF_USDA=1.639
NC_035100.1	17546209	.	C	A	.	.	MAF_INRAE=1.667
NC_035100.1	17546250	.	C	T	.	.	MAF_INRAE=10.833
NC_035100.1	17546252	.	C	T	.	.	MAF_INRAE=5.833
NC_035100.1	17546253	.	A	G	.	.	MAF_INRAE=6.667
NC_035100.1	17546255	.	C	A	.	.	MAF_INRAE=6.667
NC_035100.1	17546260	.	T	G	.	.	MAF_INRAE=5.0
NC_035100.1	17546274	.	T	C	.	.	MAF_INRAE=5.0
NC_035100.1	17546334	.	G	T	.	.	MAF_USDA=3.279
NC_035100.1	17546391	.	A	G	.	.	MAF_USDA=1.639
NC_035100.1	17546514	.	G	A	.	.	MAF_INRAE=10.833;MAF_USDA=6.471
NC_035100.1	17546541	.	T	C	.	.	MAF_USDA=4.098
NC_035100.1	17546624	.	G	T	.	.	MAF_INRAE=15.789;MAF_USDA=1.639
NC_035100.1	17546664	.	A	T	.	.	MAF_INRAE=30.38;MAF_USDA=28.235
NC_035100.1	17546706	.	C	T	.	.	MAF_INRAE=26.582;MAF_USDA=43.452
NC_035100.1	17546736	.	G	A	.	.	MAF_USDA=18.75
NC_035100.1	17546787	.	A	G	.	.	MAF_USDA=10.417
NC_035100.1	17546792	.	G	T	.	.	MAF_USDA=10.417
NC_035100.1	17546796	.	G	C	.	.	MAF_USDA=10.417
NC_035100.1	17546798	.	G	C	.	.	MAF_USDA=10.417
NC_035100.1	17546805	.	T	G	.	.	MAF_USDA=10.417
NC_035100.1	17546819	.	A	C	.	.	MAF_USDA=4.167
NC_035100.1	17547987	.	C	T	.	.	MAF_INRAE=15.833;MAF_USDA=24.118
NC_035100.1	17548008	.	G	C	.	.	MAF_USDA=1.639
NC_035100.1	17548032	.	A	T	.	.	MAF_INRAE=16.456;MAF_USDA=23.529
NC_035100.1	17548084	.	A	T	.	.	MAF_INRAE=29.114;MAF_USDA=34.118
NC_035100.1	17548085	.	C	T	.	.	MAF_INRAE=10.0;MAF_USDA=7.059
NC_035100.1	17548142	.	G	T	.	.	MAF_INRAE=17.722;MAF_USDA=11.765
NC_035100.1	17548177	.	T	C	.	.	MAF_INRAE=5.833
NC_035100.1	17548369	.	C	T	.	.	MAF_INRAE=6.667;MAF_USDA=13.934
NC_035100.1	17548497	.	G	A	.	.	MAF_INRAE=17.722;MAF_USDA=22.941
NC_035100.1	17548547	.	T	G	.	.	MAF_USDA=4.098
NC_035100.1	17548558	.	C	A	.	.	MAF_INRAE=6.667;MAF_USDA=1.639
NC_035100.1	17548599	.	T	G	.	.	MAF_INRAE=6.667;MAF_USDA=10.0
NC_035100.1	17548670	.	C	T	.	.	MAF_INRAE=10.759;MAF_USDA=14.583
NC_035100.1	17548672	.	A	C	.	.	MAF_USDA=1.639
NC_035100.1	17548694	.	A	T	.	.	MAF_USDA=8.333
NC_035100.1	17548711	.	C	T	.	.	MAF_INRAE=16.667;MAF_USDA=8.235
NC_035100.1	17548741	.	C	G	.	.	MAF_USDA=31.25
NC_035100.1	17548785	.	C	T	.	.	MAF_USDA=1.639
NC_035100.1	17548802	.	C	T	.	.	MAF_INRAE=17.089;MAF_USDA=23.529
NC_035100.1	17548832	.	G	A	.	.	MAF_USDA=4.918
NC_035100.1	17548841	.	T	A	.	.	MAF_USDA=18.75
NC_035100.1	17548845	.	A	C	.	.	MAF_INRAE=6.667;MAF_USDA=10.0
NC_035100.1	17548850	.	C	T	.	.	MAF_USDA=2.083
NC_035100.1	17549020	.	G	A	.	.	MAF_USDA=5.738
NC_035100.1	17549026	.	T	C	.	.	MAF_INRAE=21.053
NC_035100.1	17549030	.	T	C	.	.	MAF_INRAE=10.833;MAF_USDA=8.333
NC_035100.1	17549052	.	A	T	.	.	MAF_USDA=2.083
NC_035100.1	17549057	.	C	T	.	.	MAF_USDA=4.098
NC_035100.1	17549158	.	T	A	.	.	MAF_INRAE=6.667;MAF_USDA=1.639
NC_035100.1	17549160	.	C	A	.	.	MAF_INRAE=6.667;MAF_USDA=1.639
NC_035100.1	17549167	.	T	A	.	.	MAF_INRAE=6.667;MAF_USDA=1.639
NC_035100.1	17549219	.	G	C	.	.	MAF_USDA=1.639
NC_035100.1	17549284	.	G	T	.	.	MAF_USDA=4.167
NC_035100.1	17549348	.	C	G	.	.	MAF_INRAE=5.833
NC_035100.1	17549369	.	G	A	.	.	MAF_USDA=29.167
NC_035100.1	17549396	.	G	A	.	.	MAF_INRAE=5.833
NC_035100.1	17549402	.	G	T	.	.	MAF_INRAE=21.053;MAF_USDA=37.5
NC_035100.1	17549474	.	A	G	.	.	MAF_INRAE=34.81;MAF_USDA=35.882
NC_035100.1	17549484	.	A	C	.	.	MAF_USDA=5.738
NC_035100.1	17549564	.	C	A	.	.	MAF_USDA=4.098
NC_035100.1	17549580	.	G	T	.	.	MAF_INRAE=38.608;MAF_USDA=7.647
NC_035100.1	17549603	.	C	A	.	.	MAF_USDA=1.639
NC_035100.1	17549728	.	T	G	.	.	MAF_USDA=1.639
NC_035100.1	17549786	.	A	C	.	.	MAF_INRAE=44.304;MAF_USDA=45.882
NC_035100.1	17550003	.	G	A	.	.	MAF_INRAE=19.62;MAF_USDA=26.471
NC_035100.1	17550034	.	G	C	.	.	MAF_INRAE=27.215;MAF_USDA=25.882
NC_035100.1	17550145	.	G	A	.	.	MAF_USDA=2.459
NC_035100.1	17550231	.	C	T	.	.	MAF_INRAE=25.316;MAF_USDA=27.647
NC_035100.1	17550277	.	C	T	.	.	MAF_USDA=2.459
NC_035100.1	17550355	.	T	C	.	.	MAF_USDA=1.639
NC_035100.1	17550416	.	G	A	.	.	MAF_INRAE=9.494;MAF_USDA=8.235
NC_035100.1	17550482	.	T	G	.	.	MAF_INRAE=41.772;MAF_USDA=14.118
NC_035100.1	17550568	.	G	A	.	.	MAF_INRAE=20.253;MAF_USDA=27.647
NC_035100.1	17550629	.	T	G	.	.	MAF_INRAE=3.333
NC_035100.1	17550650	.	G	A	.	.	MAF_USDA=2.459
NC_035100.1	17550687	.	T	G	.	.	MAF_INRAE=7.5;MAF_USDA=11.176
NC_035100.1	17550722	.	C	T	.	.	MAF_INRAE=7.5;MAF_USDA=20.833
NC_035100.1	17550740	.	A	C	.	.	MAF_USDA=1.639
NC_035100.1	17550789	.	G	A	.	.	MAF_INRAE=3.333
NC_035100.1	17550819	.	C	T	.	.	MAF_INRAE=3.797;MAF_USDA=8.824
NC_035100.1	17550824	.	A	T	.	.	MAF_INRAE=1.667;MAF_USDA=8.197
NC_035100.1	17550873	.	G	T	.	.	MAF_USDA=2.459
NC_035100.1	17550891	.	G	A	.	.	MAF_USDA=9.016
NC_035100.1	17550978	.	C	A	.	.	MAF_INRAE=5.833
NC_035100.1	17551112	.	A	C	.	.	MAF_INRAE=12.5
NC_035100.1	17551113	.	A	C	.	.	MAF_INRAE=12.5
NC_035100.1	17551116	.	A	C	.	.	MAF_INRAE=12.5
NC_035100.1	17551123	.	C	A	.	.	MAF_INRAE=13.333
NC_035100.1	17551128	.	G	C	.	.	MAF_INRAE=12.5
NC_035100.1	17551133	.	A	G	.	.	MAF_INRAE=12.5
NC_035100.1	17551139	.	G	C	.	.	MAF_INRAE=11.667
NC_035100.1	17551145	.	C	T	.	.	MAF_INRAE=10.833
NC_035100.1	17551154	.	A	T	.	.	MAF_INRAE=12.5
NC_035100.1	17551156	.	C	T	.	.	MAF_INRAE=12.5
NC_035100.1	17551157	.	G	A	.	.	MAF_INRAE=7.5;MAF_USDA=11.176
NC_035100.1	17551185	.	G	A	.	.	MAF_INRAE=11.667
NC_035100.1	17551195	.	T	C	.	.	MAF_INRAE=9.167
NC_035100.1	17551198	.	A	G	.	.	MAF_INRAE=6.667
NC_035100.1	17551295	.	C	T	.	.	MAF_INRAE=10.759;MAF_USDA=6.471
NC_035100.1	17551300	.	G	T	.	.	MAF_USDA=2.459
NC_035100.1	17551304	.	A	G	.	.	MAF_INRAE=10.759;MAF_USDA=4.706
NC_035100.1	17551308	.	G	A	.	.	MAF_USDA=2.459
NC_035100.1	17551347	.	G	A	.	.	MAF_USDA=9.412
NC_035100.1	17551374	.	G	T	.	.	MAF_USDA=1.639
NC_035100.1	17551378	.	T	G	.	.	MAF_INRAE=5.833
NC_035100.1	17551507	.	G	A	.	.	MAF_USDA=7.377
NC_035100.1	17551542	.	C	T	.	.	MAF_USDA=1.639
NC_035100.1	17551591	.	C	T	.	.	MAF_USDA=2.459
NC_035100.1	17551638	.	G	T	.	.	MAF_USDA=7.377
NC_035100.1	17551676	.	G	A	.	.	MAF_USDA=2.459
NC_035100.1	17551747	.	A	T	.	.	MAF_USDA=10.588
NC_035100.1	17551757	.	C	T	.	.	MAF_USDA=1.639
NC_035100.1	17551774	.	C	T	.	.	MAF_INRAE=35.833
NC_035100.1	17551783	.	T	C	.	.	MAF_USDA=1.639
NC_035100.1	17551812	.	C	A	.	.	MAF_USDA=1.639
NC_035100.1	17551829	.	T	C	.	.	MAF_USDA=1.639
NC_035100.1	17551850	.	G	A	.	.	MAF_INRAE=6.667;MAF_USDA=4.706
NC_035100.1	17551879	.	T	G	.	.	MAF_INRAE=27.848;MAF_USDA=36.471
NC_035100.1	17551957	.	G	C	.	.	MAF_INRAE=7.5;MAF_USDA=11.176
NC_035100.1	17551964	.	T	C	.	.	MAF_USDA=2.459
NC_035100.1	17551967	.	C	T	.	.	MAF_INRAE=7.5;MAF_USDA=11.176
NC_035100.1	17552010	.	C	T	.	.	MAF_INRAE=16.667;MAF_USDA=25.882
NC_035100.1	17552147	.	G	T	.	.	MAF_INRAE=48.101;MAF_USDA=11.765
NC_035100.1	17552305	.	A	C	.	.	MAF_INRAE=23.333;MAF_USDA=27.647
NC_035100.1	17552346	.	T	A	.	.	MAF_USDA=1.176
NC_035100.1	17552497	.	A	G	.	.	MAF_INRAE=5.833
NC_035100.1	17552526	.	C	T	.	.	MAF_INRAE=16.667;MAF_USDA=30.0
NC_035100.1	17552573	.	T	G	.	.	MAF_USDA=19.136
NC_035100.1	17552602	.	C	A	.	.	MAF_USDA=2.459
NC_035100.1	17552618	.	G	A	.	.	MAF_INRAE=5.833
NC_035100.1	17552735	.	A	G	.	.	MAF_INRAE=1.667;MAF_USDA=19.672
NC_035100.1	17552785	.	C	A	.	.	MAF_USDA=7.059
NC_035100.1	17552789	.	G	C	.	.	MAF_USDA=7.647
NC_035100.1	17552794	.	C	G	.	.	MAF_USDA=1.639
NC_035100.1	17552795	.	C	T	.	.	MAF_INRAE=3.333
NC_035100.1	17552802	.	G	A	.	.	MAF_INRAE=13.924;MAF_USDA=29.167
NC_035100.1	17552814	.	G	A	.	.	MAF_INRAE=15.789;MAF_USDA=4.098
NC_035100.1	17552817	.	C	A	.	.	MAF_USDA=2.459
NC_035100.1	17552828	.	T	C	.	.	MAF_INRAE=7.5;MAF_USDA=10.588
NC_035100.1	17552911	.	C	T	.	.	MAF_INRAE=22.5;MAF_USDA=31.765
NC_035100.1	17552920	.	A	G	.	.	MAF_INRAE=10.759;MAF_USDA=14.583
NC_035100.1	17552994	.	A	C	.	.	MAF_INRAE=5.833
NC_035100.1	17553045	.	C	T	.	.	MAF_USDA=4.706
NC_035100.1	17553301	.	T	C	.	.	MAF_USDA=1.639
NC_035100.1	17553357	.	T	G	.	.	MAF_USDA=3.279
NC_035100.1	17553425	.	G	T	.	.	MAF_USDA=1.639
NC_035100.1	17553440	.	C	T	.	.	MAF_USDA=2.459
NC_035100.1	17553521	.	A	G	.	.	MAF_INRAE=7.5;MAF_USDA=11.176
NC_035100.1	17553620	.	A	G	.	.	MAF_USDA=18.852
NC_035100.1	17553667	.	G	T	.	.	MAF_INRAE=12.025;MAF_USDA=22.131
NC_035100.1	17553680	.	A	G	.	.	MAF_USDA=1.639
NC_035100.1	17553725	.	A	G	.	.	MAF_INRAE=1.667;MAF_USDA=4.118
NC_035100.1	17553731	.	A	G	.	.	MAF_INRAE=1.667;MAF_USDA=4.167
NC_035100.1	17553744	.	A	G	.	.	MAF_USDA=4.098
NC_035100.1	17554136	.	T	C	.	.	MAF_INRAE=35.443;MAF_USDA=37.059
NC_035100.1	17554137	.	T	G	.	.	MAF_INRAE=45.833;MAF_USDA=34.706
NC_035100.1	17554188	.	A	C	.	.	MAF_USDA=2.459
NC_035100.1	17554191	.	T	G	.	.	MAF_INRAE=9.167;MAF_USDA=12.353
NC_035100.1	17554197	.	T	C	.	.	MAF_USDA=2.459
NC_035100.1	17554217	.	A	T	.	.	MAF_INRAE=10.759;MAF_USDA=10.0
NC_035100.1	17554274	.	C	G	.	.	MAF_USDA=2.459
NC_035100.1	17554325	.	G	A	.	.	MAF_USDA=1.639
NC_035100.1	17554365	.	A	G	.	.	MAF_INRAE=17.089;MAF_USDA=22.353
NC_035100.1	17554545	.	A	G	.	.	MAF_USDA=2.459
NC_035100.1	17554577	.	A	G	.	.	MAF_INRAE=17.089;MAF_USDA=10.588
NC_035100.1	17554720	.	G	A	.	.	MAF_INRAE=10.759;MAF_USDA=4.706
NC_035100.1	17554801	.	A	C	.	.	MAF_INRAE=13.924;MAF_USDA=29.167
NC_035100.1	17554832	.	G	C	.	.	MAF_USDA=2.459
NC_035100.1	17554845	.	C	G	.	.	MAF_USDA=2.5
NC_035100.1	17554976	.	A	C	.	.	MAF_INRAE=31.013;MAF_USDA=4.098
NC_035100.1	17554980	.	C	G	.	.	MAF_USDA=1.639
NC_035100.1	17555044	.	C	A	.	.	MAF_INRAE=1.667;MAF_USDA=15.574
NC_035100.1	17555074	.	C	T	.	.	MAF_INRAE=13.291;MAF_USDA=12.941
NC_035100.1	17555213	.	A	C	.	.	MAF_USDA=1.639
NC_035100.1	17555219	.	C	T	.	.	MAF_INRAE=7.5;MAF_USDA=11.765
NC_035100.1	17555341	.	T	A	.	.	MAF_INRAE=3.797;MAF_USDA=5.294
NC_035100.1	17555344	.	G	A	.	.	MAF_USDA=1.639
NC_035100.1	17555450	.	G	T	.	.	MAF_INRAE=15.789;MAF_USDA=3.279
NC_035100.1	17555741	.	C	T	.	.	MAF_INRAE=44.937;MAF_USDA=11.765
NC_035100.1	17555906	.	C	G	.	.	MAF_INRAE=6.667;MAF_USDA=11.176
NC_035100.1	17555957	.	T	C	.	.	MAF_INRAE=31.013;MAF_USDA=4.098
NC_035100.1	17556040	.	G	T	.	.	MAF_INRAE=35.443;MAF_USDA=48.235
NC_035100.1	17556041	.	A	G	.	.	MAF_INRAE=40.0;MAF_USDA=48.235
NC_035100.1	17556081	.	T	C	.	.	MAF_INRAE=4.167;MAF_USDA=19.412
NC_035100.1	17556135	.	T	C	.	.	MAF_USDA=10.588
NC_035100.1	17556144	.	G	T	.	.	MAF_USDA=1.639
NC_035100.1	17556383	.	A	T	.	.	MAF_USDA=1.667
NC_035100.1	17556415	.	C	T	.	.	MAF_USDA=3.333
NC_035100.1	17556422	.	A	G	.	.	MAF_USDA=9.524
NC_035100.1	17556504	.	T	C	.	.	MAF_INRAE=4.167
NC_035100.1	17556508	.	T	C	.	.	MAF_INRAE=8.333
NC_035100.1	17556510	.	T	C	.	.	MAF_INRAE=1.667
NC_035100.1	17556524	.	C	T	.	.	MAF_USDA=36.957
NC_035100.1	17556528	.	T	G	.	.	MAF_INRAE=4.167
NC_035100.1	17556530	.	A	G	.	.	MAF_INRAE=4.167
NC_035100.1	17556642	.	T	C	.	.	MAF_INRAE=25.833;MAF_USDA=27.083
NC_035100.1	17556654	.	C	A	.	.	MAF_INRAE=45.57;MAF_USDA=30.588
NC_035100.1	17556776	.	T	C	.	.	MAF_INRAE=37.342;MAF_USDA=20.0
NC_035100.1	17556832	.	A	T	.	.	MAF_INRAE=7.5;MAF_USDA=13.529
NC_035100.1	17556874	.	G	T	.	.	MAF_USDA=8.333
NC_035100.1	17556935	.	T	A	.	.	MAF_INRAE=28.481;MAF_USDA=32.353
NC_035100.1	17557020	.	T	G	.	.	MAF_INRAE=6.667;MAF_USDA=9.412
NC_035100.1	17557029	.	T	A	.	.	MAF_INRAE=41.139;MAF_USDA=20.0
NC_035100.1	17557054	.	C	G	.	.	MAF_USDA=2.459
NC_035100.1	17557062	.	A	T	.	.	MAF_INRAE=3.797;MAF_USDA=5.882
NC_035100.1	17557125	.	C	T	.	.	MAF_INRAE=29.747;MAF_USDA=44.706
NC_035100.1	17557217	.	T	G	.	.	MAF_USDA=21.311
NC_035100.1	17557236	.	T	A	.	.	MAF_INRAE=46.835;MAF_USDA=32.353
NC_035100.1	17557321	.	G	C	.	.	MAF_INRAE=48.101;MAF_USDA=31.176
NC_035100.1	17557346	.	T	G	.	.	MAF_INRAE=15.789
NC_035100.1	17557392	.	A	C	.	.	MAF_USDA=1.639
NC_035100.1	17557536	.	A	T	.	.	MAF_INRAE=1.667;MAF_USDA=9.836
NC_035100.1	17557546	.	A	T	.	.	MAF_INRAE=3.797;MAF_USDA=5.882
NC_035100.1	17557550	.	G	A	.	.	MAF_INRAE=5.833;MAF_USDA=8.824
NC_035100.1	17557628	.	C	T	.	.	MAF_INRAE=3.797;MAF_USDA=7.059
NC_035100.1	17557641	.	G	T	.	.	MAF_USDA=1.639
NC_035100.1	17557660	.	C	T	.	.	MAF_USDA=1.639
NC_035100.1	17557688	.	T	C	.	.	MAF_USDA=22.917
NC_035100.1	17557700	.	C	A	.	.	MAF_USDA=5.357
NC_035100.1	17557702	.	C	A	.	.	MAF_USDA=5.357
NC_035100.1	17557705	.	G	A	.	.	MAF_USDA=5.357
NC_035100.1	17557706	.	G	A	.	.	MAF_USDA=5.357
NC_035100.1	17557707	.	T	C	.	.	MAF_USDA=5.357
NC_035100.1	17557708	.	T	C	.	.	MAF_USDA=5.357
NC_035100.1	17557713	.	T	G	.	.	MAF_USDA=4.762
NC_035100.1	17557786	.	A	G	.	.	MAF_INRAE=36.709;MAF_USDA=47.647
NC_035100.1	17557806	.	G	A	.	.	MAF_USDA=2.083
NC_035100.1	17557865	.	A	G	.	.	MAF_INRAE=9.494;MAF_USDA=20.0
NC_035100.1	17557900	.	C	A	.	.	MAF_INRAE=6.667;MAF_USDA=7.647
NC_035100.1	17557907	.	G	A	.	.	MAF_USDA=2.941
NC_035100.1	17557908	.	A	G	.	.	MAF_INRAE=6.667;MAF_USDA=30.0
NC_035100.1	17558022	.	T	C	.	.	MAF_USDA=4.098
NC_035100.1	17558135	.	T	C	.	.	MAF_INRAE=39.873;MAF_USDA=47.059
NC_035100.1	17558139	.	C	G	.	.	MAF_INRAE=45.833;MAF_USDA=47.059
NC_035100.1	17558151	.	C	A	.	.	MAF_INRAE=1.667;MAF_USDA=7.059
NC_035100.1	17558206	.	A	G	.	.	MAF_USDA=2.459
NC_035100.1	17558241	.	C	T	.	.	MAF_USDA=19.672
NC_035100.1	17558255	.	C	T	.	.	MAF_INRAE=5.833;MAF_USDA=10.588
NC_035100.1	17558326	.	A	T	.	.	MAF_USDA=5.294
NC_035100.1	17558545	.	A	T	.	.	MAF_USDA=1.639
NC_035100.1	17558600	.	A	T	.	.	MAF_INRAE=1.667;MAF_USDA=7.059
NC_035100.1	17558710	.	T	G	.	.	MAF_INRAE=44.304;MAF_USDA=31.176
NC_035100.1	17558731	.	T	A	.	.	MAF_INRAE=3.797;MAF_USDA=5.882
NC_035100.1	17558741	.	C	T	.	.	MAF_INRAE=3.797;MAF_USDA=8.824
NC_035100.1	17558758	.	C	A	.	.	MAF_USDA=1.639
NC_035100.1	17558759	.	T	A	.	.	MAF_USDA=1.639
NC_035100.1	17558761	.	T	G	.	.	MAF_INRAE=6.667;MAF_USDA=10.588
NC_035100.1	17558795	.	G	A	.	.	MAF_INRAE=13.924;MAF_USDA=11.765
NC_035100.1	17558820	.	T	G	.	.	MAF_INRAE=3.333
NC_035100.1	17558838	.	A	T	.	.	MAF_USDA=4.118
NC_035100.1	17558841	.	T	C	.	.	MAF_INRAE=39.241;MAF_USDA=41.176
NC_035100.1	17558842	.	A	G	.	.	MAF_USDA=4.098
NC_035100.1	17558944	.	C	A	.	.	MAF_INRAE=7.5;MAF_USDA=11.176
NC_035100.1	17559025	.	T	G	.	.	MAF_USDA=1.639
NC_035100.1	17559069	.	A	C	.	.	MAF_INRAE=9.167;MAF_USDA=6.471
NC_035100.1	17559099	.	C	A	.	.	MAF_INRAE=47.5;MAF_USDA=43.75
NC_035100.1	17559161	.	G	A	.	.	MAF_USDA=1.639
NC_035100.1	17559171	.	C	G	.	.	MAF_INRAE=13.291
NC_035100.1	17559241	.	T	C	.	.	MAF_INRAE=48.734;MAF_USDA=32.353
NC_035100.1	17559345	.	G	T	.	.	MAF_USDA=2.459
NC_035100.1	17559392	.	A	G	.	.	MAF_INRAE=39.241;MAF_USDA=42.353
NC_035100.1	17559427	.	T	G	.	.	MAF_INRAE=23.333;MAF_USDA=24.706
NC_035100.1	17559506	.	C	G	.	.	MAF_INRAE=31.646;MAF_USDA=44.706
NC_035100.1	17559515	.	C	A	.	.	MAF_INRAE=41.139;MAF_USDA=41.176
NC_035100.1	17559539	.	G	T	.	.	MAF_INRAE=9.167;MAF_USDA=4.118
NC_035100.1	17559547	.	C	T	.	.	MAF_USDA=2.459
NC_035100.1	17559555	.	G	A	.	.	MAF_INRAE=22.152;MAF_USDA=36.471
NC_035100.1	17559567	.	G	T	.	.	MAF_INRAE=9.167;MAF_USDA=4.118
NC_035100.1	17559586	.	T	C	.	.	MAF_INRAE=5.833
NC_035100.1	17559628	.	G	A	.	.	MAF_INRAE=9.494;MAF_USDA=29.167
NC_035100.1	17559634	.	C	A	.	.	MAF_INRAE=2.5;MAF_USDA=33.333
NC_035100.1	17559659	.	C	A	.	.	MAF_INRAE=1.667;MAF_USDA=4.918
NC_035100.1	17559752	.	G	A	.	.	MAF_INRAE=5.833
NC_035100.1	17559775	.	T	G	.	.	MAF_INRAE=5.833
NC_035100.1	17559840	.	G	A	.	.	MAF_INRAE=7.5;MAF_USDA=11.176
NC_035100.1	17559993	.	C	T	.	.	MAF_INRAE=4.43;MAF_USDA=2.083
NC_035100.1	17560018	.	G	T	.	.	MAF_INRAE=26.316;MAF_USDA=12.5
NC_035100.1	17560046	.	C	G	.	.	MAF_USDA=2.459
NC_035100.1	17560057	.	C	A	.	.	MAF_USDA=4.167
NC_035100.1	17560113	.	G	A	.	.	MAF_INRAE=7.5;MAF_USDA=11.176
NC_035100.1	17560159	.	C	A	.	.	MAF_INRAE=32.911;MAF_USDA=34.706
NC_035100.1	17560363	.	G	A	.	.	MAF_INRAE=48.101;MAF_USDA=21.176
NC_035100.1	17560454	.	T	C	.	.	MAF_INRAE=3.797;MAF_USDA=7.647
NC_035100.1	17560611	.	G	T	.	.	MAF_INRAE=7.5;MAF_USDA=9.016
NC_035100.1	17560622	.	T	C	.	.	MAF_INRAE=15.19;MAF_USDA=28.235
NC_035100.1	17560630	.	T	C	.	.	MAF_USDA=2.941
NC_035100.1	17560631	.	T	C	.	.	MAF_USDA=1.639
NC_035100.1	17560644	.	T	A	.	.	MAF_INRAE=15.823;MAF_USDA=30.0
NC_035100.1	17560796	.	G	A	.	.	MAF_USDA=3.279
NC_035100.1	17560829	.	C	T	.	.	MAF_INRAE=15.19;MAF_USDA=30.588
NC_035100.1	17560892	.	A	C	.	.	MAF_USDA=1.639
NC_035100.1	17561043	.	C	A	.	.	MAF_INRAE=31.646;MAF_USDA=4.098
NC_035100.1	17561044	.	G	A	.	.	MAF_INRAE=15.19;MAF_USDA=30.0
NC_035100.1	17561086	.	C	A	.	.	MAF_INRAE=7.5;MAF_USDA=14.706
NC_035100.1	17561089	.	G	T	.	.	MAF_INRAE=36.709;MAF_USDA=48.824
NC_035100.1	17561123	.	G	T	.	.	MAF_INRAE=18.354;MAF_USDA=11.765
NC_035100.1	17561173	.	C	A	.	.	MAF_INRAE=3.333
NC_035100.1	17561197	.	C	T	.	.	MAF_USDA=4.098
NC_035100.1	17561207	.	C	T	.	.	MAF_USDA=2.459
NC_035100.1	17561231	.	C	T	.	.	MAF_INRAE=15.19;MAF_USDA=30.588
NC_035100.1	17561317	.	A	C	.	.	MAF_INRAE=48.101;MAF_USDA=21.176
NC_035100.1	17561410	.	G	A	.	.	MAF_INRAE=33.544;MAF_USDA=13.529
NC_035100.1	17561444	.	T	C	.	.	MAF_INRAE=36.709;MAF_USDA=27.083
NC_035100.1	17561477	.	A	C	.	.	MAF_INRAE=36.709;MAF_USDA=48.824
NC_035100.1	17561535	.	T	A	.	.	MAF_USDA=1.639
NC_035100.1	17561540	.	T	A	.	.	MAF_USDA=2.083
NC_035100.1	17561541	.	T	A	.	.	MAF_USDA=2.083
NC_035100.1	17561571	.	C	T	.	.	MAF_INRAE=15.19;MAF_USDA=29.412
NC_035100.1	17561572	.	A	G	.	.	MAF_INRAE=10.0;MAF_USDA=29.412
NC_035100.1	17561588	.	A	C	.	.	MAF_INRAE=10.759;MAF_USDA=4.706
NC_035100.1	17561646	.	G	A	.	.	MAF_INRAE=48.101;MAF_USDA=21.176
NC_035100.1	17561666	.	A	G	.	.	MAF_INRAE=15.19;MAF_USDA=29.412
NC_035100.1	17561748	.	C	T	.	.	MAF_USDA=4.098
NC_035100.1	17561757	.	C	A	.	.	MAF_USDA=2.083
NC_035100.1	17561906	.	G	A	.	.	MAF_INRAE=5.833
NC_035100.1	17561917	.	C	T	.	.	MAF_USDA=2.459
NC_035100.1	17562010	.	T	G	.	.	MAF_USDA=16.667
NC_035100.1	17562030	.	G	T	.	.	MAF_INRAE=15.19;MAF_USDA=27.647
NC_035100.1	17562135	.	T	C	.	.	MAF_USDA=4.098
NC_035100.1	17562183	.	C	T	.	.	MAF_INRAE=37.342;MAF_USDA=49.405
NC_035100.1	17562192	.	G	C	.	.	MAF_INRAE=2.5
NC_035100.1	17562247	.	A	G	.	.	MAF_USDA=2.083
NC_035100.1	17562305	.	G	C	.	.	MAF_INRAE=18.354;MAF_USDA=10.588
NC_035100.1	17562308	.	CAG	CAA	.	.	MAF_USDA=37.5
NC_035100.1	17562310	.	G	A	.	.	MAF_INRAE=15.19;MAF_USDA=23.333
NC_035100.1	17562406	.	G	A	.	.	MAF_INRAE=5.833;MAF_USDA=3.279
NC_035100.1	17562442	.	C	A	.	.	MAF_INRAE=7.5;MAF_USDA=2.459
NC_035100.1	17562608	.	G	A	.	.	MAF_USDA=2.459
NC_035100.1	17562609	.	C	A	.	.	MAF_USDA=2.459
NC_035100.1	17562671	.	C	A	.	.	MAF_INRAE=7.5;MAF_USDA=11.176
NC_035100.1	17562711	.	C	T	.	.	MAF_INRAE=44.304;MAF_USDA=10.588
NC_035100.1	17562779	.	A	G	.	.	MAF_USDA=1.639
NC_035100.1	17562860	.	G	A	.	.	MAF_INRAE=48.101;MAF_USDA=15.294
NC_035100.1	17562879	.	G	A	.	.	MAF_INRAE=15.19;MAF_USDA=39.412
NC_035100.1	17562919	.	C	T	.	.	MAF_INRAE=4.43
NC_035100.1	17562924	.	G	C	.	.	MAF_INRAE=9.167
NC_035100.1	17562961	.	A	G	.	.	MAF_USDA=20.833
NC_035100.1	17562973	.	G	A	.	.	MAF_INRAE=11.392;MAF_USDA=12.353
NC_035100.1	17563015	.	C	T	.	.	MAF_INRAE=8.861;MAF_USDA=24.118
NC_035100.1	17563035	.	TA	TC	.	.	MAF_USDA=43.75
NC_035100.1	17563036	.	A	C	.	.	MAF_INRAE=19.167;MAF_USDA=23.77
NC_035100.1	17563098	.	C	A	.	.	MAF_USDA=7.377
NC_035100.1	17563131	.	G	T	.	.	MAF_INRAE=30.833;MAF_USDA=48.824
NC_035100.1	17563143	.	A	G	.	.	MAF_INRAE=24.051;MAF_USDA=31.176
NC_035100.1	17563219	.	T	C	.	.	MAF_INRAE=1.667;MAF_USDA=6.557
NC_035100.1	17563249	.	C	A	.	.	MAF_INRAE=7.595;MAF_USDA=11.765
NC_035100.1	17563318	.	T	G	.	.	MAF_USDA=6.557
NC_035100.1	17563398	.	A	G	.	.	MAF_USDA=1.765
NC_035100.1	17563419	.	T	G	.	.	MAF_INRAE=9.167;MAF_USDA=1.176
NC_035100.1	17563465	.	A	T	.	.	MAF_USDA=3.333
NC_035100.1	17563534	.	C	T	.	.	MAF_USDA=3.279
NC_035100.1	17563546	.	G	T	.	.	MAF_INRAE=14.167;MAF_USDA=19.412
NC_035100.1	17563551	.	C	T	.	.	MAF_INRAE=39.873;MAF_USDA=41.176
NC_035100.1	17563679	.	C	A	.	.	MAF_USDA=1.695
NC_035100.1	17563715	.	G	T	.	.	MAF_USDA=20.833
NC_035100.1	17563726	.	T	C	.	.	MAF_USDA=20.833
NC_035100.1	17563810	.	G	C	.	.	MAF_USDA=35.417
NC_035100.1	17564493	.	A	T	.	.	MAF_USDA=2.542
NC_035100.1	17564544	.	G	A	.	.	MAF_INRAE=17.5
NC_035100.1	17564819	.	G	A	.	.	MAF_INRAE=7.5
NC_035100.1	17564841	.	C	G	.	.	MAF_USDA=12.5
NC_035100.1	17564912	.	A	G	.	.	MAF_USDA=29.167
NC_035100.1	17565037	.	G	A	.	.	MAF_USDA=4.167
NC_035100.1	17565057	.	T	G	.	.	MAF_INRAE=5.263;MAF_USDA=18.75
NC_035100.1	17565136	.	A	T	.	.	MAF_INRAE=15.0;MAF_USDA=18.824
NC_035100.1	17565163	.	G	A	.	.	MAF_INRAE=27.848;MAF_USDA=45.294
NC_035100.1	17565209	.	C	A	.	.	MAF_INRAE=31.013;MAF_USDA=4.098
NC_035100.1	17565227	.	G	A	.	.	MAF_USDA=1.639
NC_035100.1	17565236	.	C	T	.	.	MAF_USDA=2.459
NC_035100.1	17565237	.	G	A	.	.	MAF_INRAE=20.833;MAF_USDA=21.765
NC_035100.1	17565279	.	G	A	.	.	MAF_INRAE=15.0;MAF_USDA=21.765
NC_035100.1	17565325	.	G	A	.	.	MAF_INRAE=36.842;MAF_USDA=33.333
NC_035100.1	17565334	.	A	T	.	.	MAF_INRAE=20.833;MAF_USDA=21.176
NC_035100.1	17565350	.	G	C	.	.	MAF_USDA=2.459
NC_035100.1	17565352	.	A	C	.	.	MAF_INRAE=8.333;MAF_USDA=11.176
NC_035100.1	17565369	.	T	C	.	.	MAF_USDA=1.176
NC_035100.1	17565442	.	C	T	.	.	MAF_USDA=8.333
NC_035100.1	17565446	.	C	T	.	.	MAF_INRAE=6.667
NC_035100.1	17565551	.	T	C	.	.	MAF_INRAE=37.975;MAF_USDA=49.412
NC_035100.1	17565553	.	T	A	.	.	MAF_INRAE=5.833
NC_035100.1	17565573	.	C	T	.	.	MAF_INRAE=50.0;MAF_USDA=16.471
NC_035100.1	17565611	.	T	A	.	.	MAF_INRAE=37.975;MAF_USDA=48.235
NC_035100.1	17565632	.	A	G	.	.	MAF_INRAE=26.582;MAF_USDA=30.588
NC_035100.1	17565666	.	A	G	.	.	MAF_INRAE=8.333;MAF_USDA=15.294
NC_035100.1	17565788	.	A	C	.	.	MAF_USDA=2.459
NC_035100.1	17565805	.	G	T	.	.	MAF_USDA=1.639
NC_035100.1	17565822	.	G	C	.	.	MAF_INRAE=26.582;MAF_USDA=41.765
NC_035100.1	17565833	.	G	C	.	.	MAF_INRAE=6.667;MAF_USDA=8.197
NC_035100.1	17565866	.	C	T	.	.	MAF_USDA=2.459
NC_035100.1	17565880	.	C	A	.	.	MAF_USDA=1.639
NC_035100.1	17565907	.	C	T	.	.	MAF_USDA=3.279
NC_035100.1	17565911	.	A	C	.	.	MAF_USDA=8.235
NC_035100.1	17565930	.	G	A	.	.	MAF_INRAE=37.975;MAF_USDA=48.824
NC_035100.1	17565996	.	G	T	.	.	MAF_INRAE=38.608;MAF_USDA=48.824
NC_035100.1	17566035	.	A	G	.	.	MAF_USDA=8.235
NC_035100.1	17566071	.	G	T	.	.	MAF_INRAE=1.667;MAF_USDA=16.393
NC_035100.1	17566155	.	T	G	.	.	MAF_INRAE=5.833;MAF_USDA=15.882
NC_035100.1	17566178	.	C	A	.	.	MAF_INRAE=8.333;MAF_USDA=14.706
NC_035100.1	17566200	.	G	T	.	.	MAF_USDA=1.639
NC_035100.1	17566273	.	G	T	.	.	MAF_INRAE=13.924;MAF_USDA=10.588
NC_035100.1	17566277	.	C	T	.	.	MAF_USDA=7.647
NC_035100.1	17566299	.	G	T	.	.	MAF_INRAE=31.646;MAF_USDA=36.471
NC_035100.1	17566315	.	C	A	.	.	MAF_INRAE=3.797;MAF_USDA=11.765
NC_035100.1	17566446	.	T	A	.	.	MAF_USDA=4.098
NC_035100.1	17566457	.	T	A	.	.	MAF_INRAE=37.975;MAF_USDA=48.824
NC_035100.1	17566510	.	C	T	.	.	MAF_INRAE=5.833
NC_035100.1	17566542	.	A	C	.	.	MAF_USDA=4.167
NC_035100.1	17566743	.	C	T	.	.	MAF_USDA=2.5
NC_035100.1	17566781	.	G	A	.	.	MAF_INRAE=5.833
NC_035100.1	17566845	.	T	C	.	.	MAF_INRAE=9.167;MAF_USDA=1.639
NC_035100.1	17566916	.	T	C	.	.	MAF_INRAE=1.667
NC_035100.1	17566933	.	C	A	.	.	MAF_USDA=3.279
NC_035100.1	17566947	.	T	A	.	.	MAF_INRAE=6.667;MAF_USDA=7.377
NC_035100.1	17566948	.	A	T	.	.	MAF_INRAE=6.667;MAF_USDA=7.377
NC_035100.1	17567080	.	G	A	.	.	MAF_USDA=2.459
NC_035100.1	17567235	.	G	A	.	.	MAF_INRAE=3.797;MAF_USDA=14.583
NC_035100.1	17567312	.	A	C	.	.	MAF_INRAE=13.924;MAF_USDA=25.0
NC_035100.1	17567319	.	T	G	.	.	MAF_USDA=4.167
NC_035100.1	17567328	.	G	C	.	.	MAF_INRAE=5.833;MAF_USDA=12.941
NC_035100.1	17567439	.	T	G	.	.	MAF_INRAE=5.833
NC_035100.1	17567511	.	A	G	.	.	MAF_INRAE=5.833;MAF_USDA=4.098
NC_035100.1	17567525	.	G	A	.	.	MAF_INRAE=42.405;MAF_USDA=17.647
NC_035100.1	17567549	.	A	C	.	.	MAF_INRAE=7.5;MAF_USDA=15.294
NC_035100.1	17567584	.	C	A	.	.	MAF_INRAE=7.5;MAF_USDA=14.118
NC_035100.1	17567668	.	A	G	.	.	MAF_USDA=1.765
NC_035100.1	17567857	.	T	G	.	.	MAF_INRAE=31.579;MAF_USDA=47.647
NC_035100.1	17567952	.	A	T	.	.	MAF_USDA=3.279
NC_035100.1	17567953	.	T	A	.	.	MAF_USDA=5.294
NC_035100.1	17568040	.	T	A	.	.	MAF_INRAE=7.5;MAF_USDA=24.59
NC_035100.1	17568058	.	A	T	.	.	MAF_USDA=1.639
NC_035100.1	17568071	.	G	A	.	.	MAF_USDA=1.639
NC_035100.1	17568148	.	G	A	.	.	MAF_USDA=1.639
NC_035100.1	17568191	.	G	T	.	.	MAF_INRAE=8.333;MAF_USDA=14.706
NC_035100.1	17568240	.	T	C	.	.	MAF_USDA=2.459
NC_035100.1	17568243	.	C	A	.	.	MAF_INRAE=4.43;MAF_USDA=2.083
NC_035100.1	17568385	.	A	G	.	.	MAF_INRAE=5.833;MAF_USDA=5.294
NC_035100.1	17568411	.	A	C	.	.	MAF_INRAE=1.667
NC_035100.1	17568451	.	A	T	.	.	MAF_INRAE=1.667;MAF_USDA=17.213
NC_035100.1	17568471	.	A	T	.	.	MAF_INRAE=5.833;MAF_USDA=5.294
NC_035100.1	17568492	.	C	T	.	.	MAF_USDA=2.941
NC_035100.1	17568493	.	G	A	.	.	MAF_USDA=1.639
NC_035100.1	17568520	.	T	C	.	.	MAF_INRAE=23.333;MAF_USDA=15.294
NC_035100.1	17568672	.	A	C	.	.	MAF_INRAE=17.722;MAF_USDA=20.588
NC_035100.1	17568675	.	C	T	.	.	MAF_INRAE=8.333;MAF_USDA=8.824
NC_035100.1	17568699	.	G	A	.	.	MAF_INRAE=26.582;MAF_USDA=34.118
NC_035100.1	17568734	.	T	C	.	.	MAF_USDA=1.639
NC_035100.1	17568736	.	G	A	.	.	MAF_INRAE=11.667;MAF_USDA=14.706
NC_035100.1	17568766	.	C	A	.	.	MAF_USDA=2.459
NC_035100.1	17568834	.	C	T	.	.	MAF_INRAE=9.167;MAF_USDA=1.176
NC_035100.1	17568847	.	G	A	.	.	MAF_INRAE=10.759;MAF_USDA=14.583
NC_035100.1	17568868	.	G	A	.	.	MAF_USDA=1.639
NC_035100.1	17569149	.	T	A	.	.	MAF_INRAE=1.667;MAF_USDA=4.098
NC_035100.1	17569217	.	C	T	.	.	MAF_INRAE=8.333;MAF_USDA=12.353
NC_035100.1	17569255	.	T	A	.	.	MAF_USDA=2.459
NC_035100.1	17569256	.	G	C	.	.	MAF_USDA=13.115
NC_035100.1	17569354	.	A	C	.	.	MAF_INRAE=10.759;MAF_USDA=5.882
NC_035100.1	17569388	.	C	T	.	.	MAF_USDA=2.459
NC_035100.1	17569440	.	G	C	.	.	MAF_INRAE=10.759;MAF_USDA=27.059
NC_035100.1	17569467	.	A	C	.	.	MAF_INRAE=9.167;MAF_USDA=1.176
NC_035100.1	17569533	.	T	G	.	.	MAF_USDA=1.639
NC_035100.1	17569536	.	T	A	.	.	MAF_INRAE=15.789;MAF_USDA=4.098
NC_035100.1	17569557	.	C	A	.	.	MAF_INRAE=15.823;MAF_USDA=18.235
NC_035100.1	17569585	.	C	A	.	.	MAF_INRAE=5.063;MAF_USDA=1.765
NC_035100.1	17569637	.	A	G	.	.	MAF_INRAE=6.667;MAF_USDA=7.377
NC_035100.1	17569684	.	T	G	.	.	MAF_USDA=1.639
NC_035100.1	17569702	.	C	A	.	.	MAF_INRAE=16.456;MAF_USDA=15.882
NC_035100.1	17569717	.	G	T	.	.	MAF_INRAE=13.291;MAF_USDA=11.765
NC_035100.1	17569744	.	G	T	.	.	MAF_USDA=1.639
NC_035100.1	17569778	.	G	T	.	.	MAF_INRAE=8.333;MAF_USDA=11.765
NC_035100.1	17569815	.	A	T	.	.	MAF_INRAE=5.0;MAF_USDA=6.557
NC_035100.1	17569833	.	A	G	.	.	MAF_INRAE=19.62;MAF_USDA=24.118
NC_035100.1	17569908	.	G	T	.	.	MAF_INRAE=5.833
NC_035100.1	17570012	.	C	T	.	.	MAF_INRAE=8.861;MAF_USDA=12.295
NC_035100.1	17570261	.	G	A	.	.	MAF_INRAE=5.833;MAF_USDA=1.639
NC_035100.1	17570360	.	A	G	.	.	MAF_INRAE=16.667;MAF_USDA=40.0
NC_035100.1	17570477	.	C	T	.	.	MAF_INRAE=10.759;MAF_USDA=13.529
NC_035100.1	17570668	.	C	A	.	.	MAF_INRAE=36.076;MAF_USDA=46.471
NC_035100.1	17570741	.	T	C	.	.	MAF_USDA=2.459
NC_035100.1	17570842	.	T	C	.	.	MAF_INRAE=16.667;MAF_USDA=39.412
NC_035100.1	17570869	.	T	G	.	.	MAF_INRAE=34.81;MAF_USDA=24.118
NC_035100.1	17570961	.	C	T	.	.	MAF_INRAE=8.861;MAF_USDA=7.647
NC_035100.1	17570986	.	G	A	.	.	MAF_INRAE=16.667;MAF_USDA=38.095
NC_035100.1	17571037	.	C	T	.	.	MAF_USDA=2.459
NC_035100.1	17571045	.	C	A	.	.	MAF_INRAE=35.443;MAF_USDA=4.098
NC_035100.1	17571100	.	G	A	.	.	MAF_INRAE=34.81;MAF_USDA=7.377
NC_035100.1	17571154	.	T	G	.	.	MAF_INRAE=16.667;MAF_USDA=42.353
NC_035100.1	17571164	.	A	G	.	.	MAF_USDA=3.279
NC_035100.1	17571206	.	A	G	.	.	MAF_INRAE=6.667;MAF_USDA=11.475
NC_035100.1	17571216	.	T	C	.	.	MAF_INRAE=9.167;MAF_USDA=2.941
NC_035100.1	17571255	.	A	C	.	.	MAF_USDA=3.279
NC_035100.1	17571346	.	G	C	.	.	MAF_INRAE=29.747;MAF_USDA=32.941
NC_035100.1	17571354	.	C	A	.	.	MAF_USDA=2.459
NC_035100.1	17571364	.	T	A	.	.	MAF_INRAE=12.025;MAF_USDA=18.824
NC_035100.1	17571365	.	C	A	.	.	MAF_INRAE=14.167;MAF_USDA=18.824
NC_035100.1	17571473	.	A	T	.	.	MAF_USDA=9.016
NC_035100.1	17571522	.	G	A	.	.	MAF_USDA=3.279
NC_035100.1	17571523	.	G	A	.	.	MAF_INRAE=30.38;MAF_USDA=4.098
NC_035100.1	17571524	.	T	C	.	.	MAF_USDA=3.279
NC_035100.1	17571574	.	T	A	.	.	MAF_INRAE=18.987;MAF_USDA=24.118
NC_035100.1	17571585	.	G	T	.	.	MAF_USDA=4.098
NC_035100.1	17571615	.	G	T	.	.	MAF_USDA=1.639
NC_035100.1	17571651	.	A	T	.	.	MAF_INRAE=9.167;MAF_USDA=6.25
NC_035100.1	17571699	.	G	T	.	.	MAF_USDA=5.738
NC_035100.1	17571794	.	A	T	.	.	MAF_USDA=2.459
NC_035100.1	17571836	.	C	A	.	.	MAF_INRAE=6.667;MAF_USDA=11.475
NC_035100.1	17572068	.	C	T	.	.	MAF_INRAE=5.0;MAF_USDA=3.529
NC_035100.1	17572092	.	A	T	.	.	MAF_INRAE=8.333;MAF_USDA=12.353
NC_035100.1	17572194	.	C	T	.	.	MAF_INRAE=15.19;MAF_USDA=9.412
NC_035100.1	17572200	.	T	G	.	.	MAF_INRAE=10.127;MAF_USDA=11.176
NC_035100.1	17572232	.	C	A	.	.	MAF_USDA=4.918
NC_035100.1	17572247	.	C	T	.	.	MAF_USDA=3.279
NC_035100.1	17572269	.	C	T	.	.	MAF_INRAE=11.392;MAF_USDA=6.471
NC_035100.1	17572274	.	G	T	.	.	MAF_INRAE=5.833;MAF_USDA=2.941
NC_035100.1	17572308	.	C	T	.	.	MAF_INRAE=8.333;MAF_USDA=18.824
NC_035100.1	17572419	.	G	A	.	.	MAF_INRAE=35.443;MAF_USDA=4.098
NC_035100.1	17572420	.	C	T	.	.	MAF_USDA=4.167
NC_035100.1	17572495	.	C	T	.	.	MAF_INRAE=48.101;MAF_USDA=47.647
NC_035100.1	17572499	.	G	A	.	.	MAF_INRAE=10.0;MAF_USDA=6.471
NC_035100.1	17572533	.	C	T	.	.	MAF_USDA=3.279
NC_035100.1	17572549	.	T	C	.	.	MAF_INRAE=47.468;MAF_USDA=47.059
NC_035100.1	17572555	.	A	C	.	.	MAF_INRAE=8.333;MAF_USDA=11.765
NC_035100.1	17572560	.	C	A	.	.	MAF_USDA=2.459
NC_035100.1	17572660	.	C	A	.	.	MAF_USDA=13.934
NC_035100.1	17572699	.	A	G	.	.	MAF_INRAE=46.835;MAF_USDA=46.471
NC_035100.1	17572809	.	C	G	.	.	MAF_USDA=2.459
NC_035100.1	17572810	.	T	C	.	.	MAF_INRAE=11.392;MAF_USDA=6.471
NC_035100.1	17572909	.	A	C	.	.	MAF_USDA=2.459
NC_035100.1	17572967	.	G	T	.	.	MAF_INRAE=35.443;MAF_USDA=14.754
NC_035100.1	17572974	.	G	C	.	.	MAF_USDA=2.459
NC_035100.1	17573030	.	G	A	.	.	MAF_USDA=4.098
NC_035100.1	17573068	.	C	T	.	.	MAF_INRAE=11.392;MAF_USDA=6.471
NC_035100.1	17573085	.	G	A	.	.	MAF_USDA=2.459
NC_035100.1	17573264	.	G	A	.	.	MAF_INRAE=46.835;MAF_USDA=32.738
NC_035100.1	17573355	.	T	A	.	.	MAF_INRAE=46.835;MAF_USDA=34.706
NC_035100.1	17573406	.	C	T	.	.	MAF_USDA=9.836
NC_035100.1	17573458	.	G	T	.	.	MAF_INRAE=8.333;MAF_USDA=20.833
NC_035100.1	17573459	.	C	T	.	.	MAF_INRAE=8.333;MAF_USDA=20.833
NC_035100.1	17573516	.	T	C	.	.	MAF_INRAE=6.667;MAF_USDA=18.852
NC_035100.1	17573735	.	C	T	.	.	MAF_INRAE=36.076;MAF_USDA=18.852
NC_035100.1	17573774	.	T	A	.	.	MAF_INRAE=15.0;MAF_USDA=23.529
NC_035100.1	17573833	.	G	T	.	.	MAF_INRAE=12.025;MAF_USDA=5.882
NC_035100.1	17573843	.	G	T	.	.	MAF_INRAE=5.0;MAF_USDA=4.706
NC_035100.1	17573861	.	C	T	.	.	MAF_USDA=36.471
NC_035100.1	17573938	.	G	A	.	.	MAF_INRAE=10.0;MAF_USDA=4.118
NC_035100.1	17574184	.	A	G	.	.	MAF_USDA=13.115
NC_035100.1	17574196	.	G	A	.	.	MAF_INRAE=5.833;MAF_USDA=6.471
NC_035100.1	17574379	.	A	G	.	.	MAF_INRAE=36.076;MAF_USDA=18.033
NC_035100.1	17574384	.	G	C	.	.	MAF_INRAE=36.076;MAF_USDA=18.033
NC_035100.1	17574496	.	T	C	.	.	MAF_INRAE=15.19;MAF_USDA=8.824
NC_035100.1	17574526	.	C	A	.	.	MAF_INRAE=12.658;MAF_USDA=10.588
NC_035100.1	17574627	.	A	C	.	.	MAF_USDA=13.115
NC_035100.1	17574678	.	A	T	.	.	MAF_INRAE=6.667;MAF_USDA=28.824
NC_035100.1	17574680	.	C	T	.	.	MAF_INRAE=15.0;MAF_USDA=28.824
NC_035100.1	17574778	.	C	T	.	.	MAF_INRAE=26.582;MAF_USDA=44.118
NC_035100.1	17575002	.	A	G	.	.	MAF_INRAE=35.443;MAF_USDA=4.706
NC_035100.1	17575168	.	G	C	.	.	MAF_USDA=1.639
NC_035100.1	17575194	.	T	C	.	.	MAF_INRAE=47.5;MAF_USDA=19.412
NC_035100.1	17575240	.	T	C	.	.	MAF_USDA=3.279
NC_035100.1	17575261	.	G	T	.	.	MAF_INRAE=15.823;MAF_USDA=12.353
NC_035100.1	17575273	.	G	A	.	.	MAF_INRAE=8.333;MAF_USDA=12.353
NC_035100.1	17575373	.	C	T	.	.	MAF_INRAE=5.0;MAF_USDA=1.639
NC_035100.1	17575467	.	A	T	.	.	MAF_INRAE=27.215;MAF_USDA=27.059
NC_035100.1	17575490	.	C	G	.	.	MAF_USDA=3.279
NC_035100.1	17575511	.	A	C	.	.	MAF_INRAE=21.519
NC_035100.1	17575554	.	G	A	.	.	MAF_USDA=3.279
NC_035100.1	17575590	.	G	A	.	.	MAF_INRAE=7.595;MAF_USDA=4.706
NC_035100.1	17575732	.	T	C	.	.	MAF_INRAE=18.354;MAF_USDA=9.412
NC_035100.1	17575733	.	G	A	.	.	MAF_INRAE=33.544;MAF_USDA=45.294
NC_035100.1	17575749	.	G	A	.	.	MAF_INRAE=36.709;MAF_USDA=44.706
NC_035100.1	17575754	.	C	T	.	.	MAF_INRAE=3.333
NC_035100.1	17575775	.	A	G	.	.	MAF_INRAE=45.57;MAF_USDA=11.176
NC_035100.1	17575776	.	C	T	.	.	MAF_INRAE=35.833;MAF_USDA=44.118
NC_035100.1	17575789	.	G	T	.	.	MAF_INRAE=36.076;MAF_USDA=32.353
NC_035100.1	17575817	.	C	A	.	.	MAF_INRAE=18.354;MAF_USDA=8.824
NC_035100.1	17575819	.	A	C	.	.	MAF_INRAE=4.43;MAF_USDA=1.765
NC_035100.1	17575832	.	C	A	.	.	MAF_INRAE=17.722;MAF_USDA=8.824
NC_035100.1	17575857	.	A	C	.	.	MAF_INRAE=18.354;MAF_USDA=9.412
NC_035100.1	17575863	.	T	A	.	.	MAF_INRAE=18.354;MAF_USDA=9.412
NC_035100.1	17576033	.	T	A	.	.	MAF_USDA=20.833
NC_035100.1	17576034	.	T	A	.	.	MAF_USDA=6.25
NC_035100.1	17576042	.	T	G	.	.	MAF_INRAE=44.937;MAF_USDA=40.588
NC_035100.1	17576156	.	T	G	.	.	MAF_USDA=3.279
NC_035100.1	17576248	.	G	A	.	.	MAF_INRAE=5.0;MAF_USDA=2.381
NC_035100.1	17576297	.	A	G	.	.	MAF_USDA=25.294
NC_035100.1	17576321	.	A	G	.	.	MAF_USDA=8.333
NC_035100.1	17576442	.	G	A	.	.	MAF_USDA=1.639
NC_035100.1	17576488	.	T	C	.	.	MAF_INRAE=1.667;MAF_USDA=14.118
NC_035100.1	17576489	.	G	A	.	.	MAF_INRAE=5.0;MAF_USDA=13.115
NC_035100.1	17576532	.	C	T	.	.	MAF_USDA=3.279
NC_035100.1	17576580	.	C	T	.	.	MAF_INRAE=11.392;MAF_USDA=7.647
NC_035100.1	17576619	.	G	A	.	.	MAF_USDA=3.279
NC_035100.1	17576627	.	C	A	.	.	MAF_INRAE=30.38;MAF_USDA=4.098
NC_035100.1	17576669	.	C	T	.	.	MAF_USDA=6.557
NC_035100.1	17576709	.	G	A	.	.	MAF_INRAE=9.167;MAF_USDA=1.176
NC_035100.1	17576722	.	G	C	.	.	MAF_INRAE=10.127;MAF_USDA=8.824
NC_035100.1	17576751	.	C	G	.	.	MAF_INRAE=16.456;MAF_USDA=32.353
NC_035100.1	17576833	.	C	A	.	.	MAF_USDA=2.459
NC_035100.1	17576937	.	T	A	.	.	MAF_USDA=2.459
NC_035100.1	17576958	.	G	T	.	.	MAF_INRAE=6.667;MAF_USDA=11.475
NC_035100.1	17577085	.	C	T	.	.	MAF_INRAE=3.333
NC_035100.1	17577161	.	C	T	.	.	MAF_INRAE=3.333
NC_035100.1	17577170	.	T	C	.	.	MAF_USDA=1.639
NC_035100.1	17577363	.	A	T	.	.	MAF_USDA=3.279
NC_035100.1	17577480	.	A	T	.	.	MAF_USDA=4.118
NC_035100.1	17577481	.	T	G	.	.	MAF_USDA=4.118
NC_035100.1	17577482	.	T	C	.	.	MAF_USDA=4.118
NC_035100.1	17577623	.	C	G	.	.	MAF_USDA=1.639
NC_035100.1	17577632	.	A	G	.	.	MAF_USDA=9.412
NC_035100.1	17577933	.	A	G	.	.	MAF_USDA=1.639
NC_035100.1	17577943	.	T	G	.	.	MAF_USDA=9.412
NC_035100.1	17578038	.	C	T	.	.	MAF_INRAE=10.127;MAF_USDA=8.824
NC_035100.1	17578114	.	C	G	.	.	MAF_USDA=1.639
NC_035100.1	17578198	.	C	T	.	.	MAF_USDA=2.459
NC_035100.1	17578241	.	G	T	.	.	MAF_USDA=3.279
NC_035100.1	17578385	.	C	T	.	.	MAF_INRAE=12.025;MAF_USDA=7.059
NC_035100.1	17578397	.	C	G	.	.	MAF_USDA=1.639
NC_035100.1	17578429	.	C	G	.	.	MAF_INRAE=10.833;MAF_USDA=7.647
NC_035100.1	17578496	.	G	A	.	.	MAF_INRAE=32.278;MAF_USDA=31.765
NC_035100.1	17578546	.	G	A	.	.	MAF_USDA=1.176
NC_035100.1	17578574	.	C	A	.	.	MAF_INRAE=24.684;MAF_USDA=40.588
NC_035100.1	17578602	.	G	A	.	.	MAF_USDA=6.557
NC_035100.1	17578716	.	A	G	.	.	MAF_USDA=1.639
NC_035100.1	17578728	.	G	A	.	.	MAF_USDA=6.557
NC_035100.1	17578729	.	G	A	.	.	MAF_INRAE=5.0;MAF_USDA=2.459
NC_035100.1	17578841	.	C	A	.	.	MAF_INRAE=3.165;MAF_USDA=2.083
NC_035100.1	17578891	.	C	A	.	.	MAF_INRAE=32.278;MAF_USDA=31.765
NC_035100.1	17578895	.	T	C	.	.	MAF_USDA=6.557
NC_035100.1	17579123	.	G	A	.	.	MAF_INRAE=15.789
NC_035100.1	17579180	.	G	A	.	.	MAF_INRAE=10.0;MAF_USDA=5.294
NC_035100.1	17579186	.	A	T	.	.	MAF_INRAE=32.911;MAF_USDA=31.765
NC_035100.1	17579200	.	C	G	.	.	MAF_INRAE=15.789;MAF_USDA=3.279
NC_035100.1	17579326	.	T	C	.	.	MAF_INRAE=9.167;MAF_USDA=6.471
NC_035100.1	17579331	.	G	A	.	.	MAF_USDA=1.639
NC_035100.1	17579369	.	A	G	.	.	MAF_INRAE=10.0;MAF_USDA=5.294
NC_035100.1	17579387	.	A	T	.	.	MAF_USDA=12.941
NC_035100.1	17579531	.	T	G	.	.	MAF_INRAE=10.0;MAF_USDA=7.059
NC_035100.1	17579646	.	C	T	.	.	MAF_USDA=1.639
NC_035100.1	17579652	.	C	T	.	.	MAF_INRAE=6.667;MAF_USDA=10.656
NC_035100.1	17579696	.	A	T	.	.	MAF_INRAE=17.722;MAF_USDA=18.235
NC_035100.1	17579702	.	A	G	.	.	MAF_INRAE=12.025;MAF_USDA=5.882
NC_035100.1	17579715	.	C	T	.	.	MAF_INRAE=9.167;MAF_USDA=1.176
NC_035100.1	17579716	.	C	T	.	.	MAF_INRAE=9.167;MAF_USDA=1.176
NC_035100.1	17579741	.	A	T	.	.	MAF_INRAE=32.278;MAF_USDA=31.765
NC_035100.1	17579840	.	A	G	.	.	MAF_INRAE=26.316;MAF_USDA=4.098
NC_035100.1	17580016	.	G	A	.	.	MAF_USDA=1.639
NC_035100.1	17580100	.	G	A	.	.	MAF_USDA=15.882
NC_035100.1	17580182	.	G	T	.	.	MAF_INRAE=11.392;MAF_USDA=19.412
NC_035100.1	17580220	.	T	G	.	.	MAF_USDA=5.738
NC_035100.1	17580280	.	A	C	.	.	MAF_USDA=4.918
NC_035100.1	17580288	.	T	G	.	.	MAF_INRAE=15.823;MAF_USDA=14.583
NC_035100.1	17580431	.	G	A	.	.	MAF_INRAE=10.0;MAF_USDA=6.471
NC_035100.1	17580503	.	G	A	.	.	MAF_USDA=1.639
NC_035100.1	17580562	.	C	A	.	.	MAF_USDA=4.918
NC_035100.1	17580602	.	G	T	.	.	MAF_USDA=3.279
NC_035100.1	17580641	.	C	A	.	.	MAF_INRAE=3.333
NC_035100.1	17580653	.	A	G	.	.	MAF_USDA=3.279
NC_035100.1	17580698	.	C	T	.	.	MAF_INRAE=17.089;MAF_USDA=15.294
NC_035100.1	17580738	.	A	T	.	.	MAF_INRAE=5.0;MAF_USDA=1.765
NC_035100.1	17580775	.	T	C	.	.	MAF_INRAE=5.0;MAF_USDA=1.639
NC_035100.1	17580992	.	T	C	.	.	MAF_USDA=47.024
NC_035100.1	17581465	.	G	A	.	.	MAF_USDA=22.917
NC_035100.1	17581601	.	G	A	.	.	MAF_INRAE=1.667
NC_035100.1	17581621	.	G	A	.	.	MAF_INRAE=1.667
NC_035100.1	17581631	.	A	G	.	.	MAF_INRAE=1.667
NC_035100.1	17581644	.	C	T	.	.	MAF_USDA=4.167
NC_035100.1	17581681	.	C	T	.	.	MAF_USDA=5.882
NC_035100.1	17581692	.	T	C	.	.	MAF_INRAE=5.263;MAF_USDA=1.765
NC_035100.1	17581695	.	G	A	.	.	MAF_USDA=17.213
NC_035100.1	17581780	.	A	C	.	.	MAF_INRAE=9.167
NC_035100.1	17581794	.	G	A	.	.	MAF_INRAE=32.278
NC_035100.1	17581805	.	C	T	.	.	MAF_INRAE=5.0;MAF_USDA=1.176
NC_035100.1	17581840	.	T	C	.	.	MAF_INRAE=24.684;MAF_USDA=41.765
NC_035100.1	17581970	.	T	G	.	.	MAF_USDA=1.639
NC_035100.1	17582143	.	C	T	.	.	MAF_INRAE=15.823;MAF_USDA=13.529
NC_035100.1	17582196	.	A	G	.	.	MAF_USDA=1.639
NC_035100.1	17582228	.	C	A	.	.	MAF_INRAE=2.5
NC_035100.1	17582231	.	C	A	.	.	MAF_INRAE=2.5;MAF_USDA=2.083
NC_035100.1	17582453	.	A	G	.	.	MAF_USDA=13.115
NC_035100.1	17582648	.	T	C	.	.	MAF_INRAE=20.253;MAF_USDA=45.882
NC_035100.1	17582687	.	T	G	.	.	MAF_USDA=13.934
NC_035100.1	17582722	.	T	C	.	.	MAF_USDA=15.574
NC_035100.1	17582910	.	A	T	.	.	MAF_USDA=2.941
NC_035100.1	17583111	.	A	G	.	.	MAF_INRAE=8.333;MAF_USDA=11.176
NC_035100.1	17583243	.	C	A	.	.	MAF_INRAE=3.333
NC_035100.1	17583439	.	C	A	.	.	MAF_INRAE=9.167;MAF_USDA=1.765
NC_035100.1	17583449	.	A	T	.	.	MAF_INRAE=6.667;MAF_USDA=7.377
NC_035100.1	17583554	.	C	T	.	.	MAF_INRAE=9.167;MAF_USDA=1.176
NC_035100.1	17583557	.	G	A	.	.	MAF_INRAE=22.785;MAF_USDA=18.824
NC_035100.1	17583584	.	C	T	.	.	MAF_USDA=7.647
NC_035100.1	17583629	.	A	G	.	.	MAF_USDA=4.918
NC_035100.1	17583685	.	C	T	.	.	MAF_INRAE=2.5;MAF_USDA=41.765
NC_035100.1	17583772	.	G	A	.	.	MAF_INRAE=15.789;MAF_USDA=3.279
NC_035100.1	17583807	.	T	C	.	.	MAF_INRAE=2.5;MAF_USDA=43.529
NC_035100.1	17583815	.	C	T	.	.	MAF_INRAE=3.333
NC_035100.1	17583908	.	C	A	.	.	MAF_INRAE=5.0
NC_035100.1	17584037	.	G	T	.	.	MAF_INRAE=45.57;MAF_USDA=8.824
NC_035100.1	17584044	.	C	T	.	.	MAF_USDA=4.918
NC_035100.1	17584107	.	C	A	.	.	MAF_INRAE=1.667;MAF_USDA=6.557
NC_035100.1	17584108	.	G	A	.	.	MAF_INRAE=45.57;MAF_USDA=8.824
NC_035100.1	17584263	.	A	G	.	.	MAF_INRAE=33.544;MAF_USDA=4.098
NC_035100.1	17584303	.	T	G	.	.	MAF_USDA=1.639
NC_035100.1	17584347	.	C	A	.	.	MAF_INRAE=3.333
NC_035100.1	17584410	.	G	C	.	.	MAF_USDA=4.167
NC_035100.1	17584412	.	A	T	.	.	MAF_INRAE=9.167;MAF_USDA=1.176
NC_035100.1	17584510	.	C	T	.	.	MAF_USDA=1.639
NC_035100.1	17584534	.	G	T	.	.	MAF_INRAE=3.333
NC_035100.1	17584619	.	C	G	.	.	MAF_INRAE=13.924;MAF_USDA=39.412
NC_035100.1	17584690	.	C	T	.	.	MAF_USDA=1.639
NC_035100.1	17584946	.	T	C	.	.	MAF_USDA=2.459
NC_035100.1	17584953	.	G	A	.	.	MAF_INRAE=31.013;MAF_USDA=4.098
NC_035100.1	17584987	.	A	T	.	.	MAF_USDA=5.738
NC_035100.1	17585019	.	C	G	.	.	MAF_INRAE=15.789;MAF_USDA=10.656
NC_035100.1	17585098	.	C	T	.	.	MAF_USDA=2.459
NC_035100.1	17585197	.	C	G	.	.	MAF_USDA=1.639
NC_035100.1	17585275	.	C	T	.	.	MAF_USDA=2.941
NC_035100.1	17585326	.	A	C	.	.	MAF_USDA=7.377
NC_035100.1	17585386	.	A	G	.	.	MAF_INRAE=1.667;MAF_USDA=6.557
NC_035100.1	17585458	.	G	A	.	.	MAF_INRAE=7.595;MAF_USDA=42.353
NC_035100.1	17585526	.	G	C	.	.	MAF_INRAE=5.0;MAF_USDA=32.353
NC_035100.1	17585565	.	A	G	.	.	MAF_USDA=7.377
NC_035100.1	17585674	.	G	A	.	.	MAF_INRAE=7.5;MAF_USDA=14.706
NC_035100.1	17585847	.	T	A	.	.	MAF_USDA=7.377
NC_035100.1	17585874	.	T	G	.	.	MAF_USDA=5.294
NC_035100.1	17585943	.	T	G	.	.	MAF_INRAE=3.333
NC_035100.1	17586002	.	A	C	.	.	MAF_USDA=1.639
NC_035100.1	17586111	.	G	A	.	.	MAF_INRAE=3.165;MAF_USDA=2.083
NC_035100.1	17586156	.	T	A	.	.	MAF_USDA=4.918
NC_035100.1	17586196	.	C	T	.	.	MAF_INRAE=45.57;MAF_USDA=6.557
NC_035100.1	17586220	.	C	T	.	.	MAF_INRAE=9.167;MAF_USDA=1.176
NC_035100.1	17586313	.	G	A	.	.	MAF_INRAE=21.519;MAF_USDA=37.647
NC_035100.1	17588514	.	T	G	.	.	MAF_INRAE=1.667
NC_035100.1	17588660	.	A	T	.	.	MAF_USDA=3.279
NC_035100.1	17588755	.	T	A	.	.	MAF_INRAE=7.5
NC_035100.1	17588841	.	G	C	.	.	MAF_INRAE=9.167;MAF_USDA=1.176
NC_035100.1	17588890	.	T	C	.	.	MAF_INRAE=9.167;MAF_USDA=1.176
NC_035100.1	17588952	.	A	T	.	.	MAF_INRAE=3.333
NC_035100.1	17588954	.	C	T	.	.	MAF_INRAE=36.076;MAF_USDA=29.412
NC_035100.1	17588963	.	A	T	.	.	MAF_INRAE=18.987;MAF_USDA=18.235
NC_035100.1	17588981	.	A	T	.	.	MAF_USDA=2.083
NC_035100.1	17588991	.	G	A	.	.	MAF_INRAE=18.987;MAF_USDA=18.235
NC_035100.1	17589016	.	C	T	.	.	MAF_USDA=1.639
NC_035100.1	17589077	.	G	T	.	.	MAF_INRAE=17.722;MAF_USDA=14.706
NC_035100.1	17589088	.	G	T	.	.	MAF_INRAE=18.987;MAF_USDA=18.824
NC_035100.1	17589105	.	A	T	.	.	MAF_INRAE=24.684;MAF_USDA=49.412
NC_035100.1	17589196	.	C	T	.	.	MAF_USDA=4.918
NC_035100.1	17589242	.	C	T	.	.	MAF_INRAE=9.167;MAF_USDA=4.706
NC_035100.1	17589384	.	A	C	.	.	MAF_INRAE=9.494;MAF_USDA=10.0
NC_035100.1	17589473	.	T	G	.	.	MAF_INRAE=16.456;MAF_USDA=12.941
NC_035100.1	17589563	.	C	A	.	.	MAF_USDA=10.417
NC_035100.1	17589583	.	C	A	.	.	MAF_INRAE=9.494;MAF_USDA=5.882
NC_035100.1	17589593	.	C	T	.	.	MAF_USDA=8.333
NC_035100.1	17589598	.	A	T	.	.	MAF_USDA=7.377
NC_035100.1	17589655	.	C	G	.	.	MAF_USDA=4.918
NC_035100.1	17589657	.	G	T	.	.	MAF_USDA=1.639
NC_035100.1	17589771	.	T	C	.	.	MAF_INRAE=6.962;MAF_USDA=22.941
NC_035100.1	17589825	.	G	A	.	.	MAF_INRAE=33.544;MAF_USDA=28.824
NC_035100.1	17589868	.	G	C	.	.	MAF_USDA=2.459
NC_035100.1	17589870	.	G	A	.	.	MAF_INRAE=40.506;MAF_USDA=28.235
NC_035100.1	17589905	.	A	G	.	.	MAF_USDA=7.647
NC_035100.1	17589969	.	G	T	.	.	MAF_USDA=10.417
NC_035100.1	17590003	.	C	T	.	.	MAF_INRAE=15.789
NC_035100.1	17590026	.	G	A	.	.	MAF_USDA=1.639
NC_035100.1	17590074	.	G	C	.	.	MAF_INRAE=45.57;MAF_USDA=8.235
NC_035100.1	17590109	.	T	A	.	.	MAF_INRAE=15.789;MAF_USDA=6.557
NC_035100.1	17590110	.	C	T	.	.	MAF_INRAE=13.924;MAF_USDA=18.824
NC_035100.1	17590150	.	G	A	.	.	MAF_USDA=7.377
NC_035100.1	17590167	.	G	C	.	.	MAF_USDA=1.639
NC_035100.1	17590275	.	G	A	.	.	MAF_INRAE=9.494;MAF_USDA=10.0
NC_035100.1	17590320	.	C	T	.	.	MAF_INRAE=9.167;MAF_USDA=1.176
NC_035100.1	17590391	.	T	A	.	.	MAF_INRAE=45.57;MAF_USDA=8.824
NC_035100.1	17590509	.	C	T	.	.	MAF_INRAE=13.924;MAF_USDA=18.824
NC_035100.1	17590510	.	G	C	.	.	MAF_INRAE=4.167;MAF_USDA=10.0
NC_035100.1	17590582	.	A	G	.	.	MAF_USDA=7.647
NC_035100.1	17590666	.	G	T	.	.	MAF_INRAE=45.57;MAF_USDA=14.583
NC_035100.1	17590667	.	T	A	.	.	MAF_INRAE=48.333;MAF_USDA=8.824
NC_035100.1	17590767	.	G	A	.	.	MAF_INRAE=15.789;MAF_USDA=7.377
NC_035100.1	17590772	.	T	A	.	.	MAF_USDA=1.639
NC_035100.1	17590774	.	T	G	.	.	MAF_USDA=1.639
NC_035100.1	17590800	.	T	A	.	.	MAF_INRAE=44.304;MAF_USDA=8.824
NC_035100.1	17590803	.	T	G	.	.	MAF_INRAE=13.924;MAF_USDA=19.412
NC_035100.1	17590820	.	A	G	.	.	MAF_USDA=7.059
NC_035100.1	17590831	.	A	C	.	.	MAF_USDA=4.167
NC_035100.1	17590884	.	C	T	.	.	MAF_INRAE=1.667
NC_035100.1	17591088	.	T	G	.	.	MAF_INRAE=1.667
NC_035100.1	17591172	.	A	G	.	.	MAF_INRAE=1.667
NC_035100.1	17591538	.	A	G	.	.	MAF_INRAE=7.595;MAF_USDA=14.583
NC_035100.1	17591571	.	G	A	.	.	MAF_INRAE=13.924;MAF_USDA=19.412
NC_035100.1	17591711	.	G	A	.	.	MAF_USDA=6.557
NC_035100.1	17591787	.	A	C	.	.	MAF_USDA=4.918
NC_035100.1	17591900	.	C	A	.	.	MAF_USDA=4.167
NC_035100.1	17591904	.	G	A	.	.	MAF_INRAE=13.924;MAF_USDA=19.412
NC_035100.1	17591905	.	C	A	.	.	MAF_INRAE=12.025;MAF_USDA=7.059
NC_035100.1	17592093	.	C	T	.	.	MAF_USDA=4.098
NC_035100.1	17592163	.	A	G	.	.	MAF_INRAE=1.667
NC_035100.1	17592283	.	C	T	.	.	MAF_USDA=1.639
NC_035100.1	17592463	.	C	G	.	.	MAF_INRAE=8.228
NC_035100.1	17592508	.	C	A	.	.	MAF_INRAE=1.667
NC_035100.1	17592556	.	C	A	.	.	MAF_USDA=1.639
NC_035100.1	17592834	.	G	A	.	.	MAF_INRAE=24.051;MAF_USDA=37.059
NC_035100.1	17592837	.	C	A	.	.	MAF_USDA=2.459
NC_035100.1	17592973	.	T	C	.	.	MAF_USDA=2.353
NC_035100.1	17593000	.	G	T	.	.	MAF_INRAE=7.595;MAF_USDA=14.583
NC_035100.1	17593078	.	G	T	.	.	MAF_INRAE=10.0;MAF_USDA=2.083
NC_035100.1	17593107	.	T	G	.	.	MAF_USDA=1.695
NC_035100.1	17593160	.	T	C	.	.	MAF_USDA=5.882
NC_035100.1	17593220	.	C	T	.	.	MAF_USDA=4.098
NC_035100.1	17593224	.	G	T	.	.	MAF_USDA=1.639
NC_035100.1	17593226	.	C	T	.	.	MAF_INRAE=1.667
NC_035100.1	17593261	.	T	G	.	.	MAF_USDA=4.167
NC_035100.1	17593276	.	T	A	.	.	MAF_INRAE=19.62;MAF_USDA=32.353
NC_035100.1	17593286	.	G	A	.	.	MAF_INRAE=3.333
NC_035100.1	17593288	.	G	A	.	.	MAF_INRAE=9.167;MAF_USDA=1.176
NC_035100.1	17593352	.	A	T	.	.	MAF_INRAE=6.667;MAF_USDA=8.197
NC_035100.1	17593356	.	A	C	.	.	MAF_INRAE=15.789
NC_035100.1	17593426	.	A	G	.	.	MAF_INRAE=4.167;MAF_USDA=8.824
NC_035100.1	17593525	.	G	A	.	.	MAF_INRAE=15.789;MAF_USDA=6.557
NC_035100.1	17593533	.	T	G	.	.	MAF_USDA=3.279
NC_035100.1	17593622	.	C	A	.	.	MAF_INRAE=13.924;MAF_USDA=19.412
NC_035100.1	17593676	.	A	G	.	.	MAF_USDA=3.279
NC_035100.1	17593706	.	A	T	.	.	MAF_INRAE=45.57;MAF_USDA=8.824
NC_035100.1	17593707	.	G	T	.	.	MAF_INRAE=48.333;MAF_USDA=8.824
NC_035100.1	17593732	.	A	T	.	.	MAF_INRAE=17.722;MAF_USDA=8.824
NC_035100.1	17593872	.	A	C	.	.	MAF_USDA=4.167
NC_035100.1	17593926	.	G	T	.	.	MAF_USDA=4.918
NC_035100.1	17593928	.	C	A	.	.	MAF_INRAE=13.924;MAF_USDA=20.0
NC_035100.1	17594019	.	A	T	.	.	MAF_INRAE=17.089;MAF_USDA=5.882
NC_035100.1	17594188	.	A	G	.	.	MAF_INRAE=6.667;MAF_USDA=1.176
NC_035100.1	17594191	.	G	A	.	.	MAF_INRAE=5.0
NC_035100.1	17594230	.	T	A	.	.	MAF_USDA=31.25
NC_035100.1	17594303	.	A	C	.	.	MAF_USDA=33.529
NC_035100.1	17594331	.	G	A	.	.	MAF_USDA=2.459
NC_035100.1	17594364	.	A	T	.	.	MAF_USDA=2.459
NC_035100.1	17594365	.	G	T	.	.	MAF_INRAE=5.833;MAF_USDA=5.294
NC_035100.1	17594411	.	G	T	.	.	MAF_INRAE=17.5;MAF_USDA=38.095
NC_035100.1	17594563	.	C	G	.	.	MAF_INRAE=42.405;MAF_USDA=8.824
NC_035100.1	17594608	.	T	C	.	.	MAF_USDA=2.459
NC_035100.1	17594713	.	G	T	.	.	MAF_INRAE=10.759;MAF_USDA=14.583
NC_035100.1	17594757	.	T	G	.	.	MAF_INRAE=9.167;MAF_USDA=2.353
NC_035100.1	17594815	.	C	A	.	.	MAF_INRAE=10.0;MAF_USDA=25.41
NC_035100.1	17594816	.	T	C	.	.	MAF_USDA=3.279
NC_035100.1	17594910	.	G	T	.	.	MAF_USDA=2.459
NC_035100.1	17594911	.	C	A	.	.	MAF_USDA=2.459
NC_035100.1	17594934	.	G	A	.	.	MAF_USDA=1.639
NC_035100.1	17595069	.	T	C	.	.	MAF_INRAE=30.38;MAF_USDA=33.529
NC_035100.1	17595132	.	T	G	.	.	MAF_INRAE=31.013;MAF_USDA=3.279
NC_035100.1	17595207	.	G	A	.	.	MAF_USDA=3.279
NC_035100.1	17595304	.	A	C	.	.	MAF_INRAE=26.316;MAF_USDA=16.667
NC_035100.1	17595381	.	A	G	.	.	MAF_INRAE=9.494;MAF_USDA=27.647
NC_035100.1	17595413	.	G	T	.	.	MAF_INRAE=16.667;MAF_USDA=40.0
NC_035100.1	17595516	.	G	C	.	.	MAF_USDA=10.417
NC_035100.1	17595640	.	A	C	.	.	MAF_INRAE=10.127;MAF_USDA=5.294
NC_035100.1	17595671	.	C	T	.	.	MAF_USDA=2.459
NC_035100.1	17595824	.	A	C	.	.	MAF_USDA=2.353
NC_035100.1	17595978	.	G	A	.	.	MAF_INRAE=9.167;MAF_USDA=15.294
NC_035100.1	17596011	.	A	G	.	.	MAF_USDA=2.459
NC_035100.1	17596104	.	G	T	.	.	MAF_USDA=2.459
NC_035100.1	17596113	.	G	C	.	.	MAF_USDA=1.639
NC_035100.1	17596176	.	A	G	.	.	MAF_USDA=1.639
NC_035100.1	17596247	.	T	C	.	.	MAF_INRAE=9.167
NC_035100.1	17596264	.	C	A	.	.	MAF_INRAE=47.368
NC_035100.1	17596267	.	A	C	.	.	MAF_INRAE=10.759;MAF_USDA=5.0
NC_035100.1	17596273	.	A	C	.	.	MAF_INRAE=8.333;MAF_USDA=8.197
NC_035100.1	17596287	.	G	T	.	.	MAF_INRAE=25.833;MAF_USDA=30.328
NC_035100.1	17596422	.	T	G	.	.	MAF_INRAE=50.0;MAF_USDA=15.294
NC_035100.1	17596444	.	G	A	.	.	MAF_INRAE=10.526
NC_035100.1	17596733	.	G	T	.	.	MAF_USDA=16.471
NC_035100.1	17596786	.	C	T	.	.	MAF_USDA=1.639
NC_035100.1	17596796	.	G	C	.	.	MAF_USDA=1.639
NC_035100.1	17596835	.	G	A	.	.	MAF_INRAE=25.833;MAF_USDA=32.353
NC_035100.1	17596854	.	C	A	.	.	MAF_USDA=1.639
NC_035100.1	17596924	.	A	C	.	.	MAF_USDA=3.279
NC_035100.1	17596930	.	T	C	.	.	MAF_USDA=16.471
NC_035100.1	17597014	.	A	T	.	.	MAF_INRAE=7.5;MAF_USDA=6.25
NC_035100.1	17597015	.	T	A	.	.	MAF_INRAE=7.5;MAF_USDA=6.25
NC_035100.1	17597135	.	C	A	.	.	MAF_USDA=1.639
NC_035100.1	17597277	.	T	G	.	.	MAF_INRAE=29.747;MAF_USDA=14.706
NC_035100.1	17597282	.	T	A	.	.	MAF_INRAE=31.646;MAF_USDA=41.765
NC_035100.1	17597360	.	C	G	.	.	MAF_INRAE=39.873;MAF_USDA=35.119
NC_035100.1	17597385	.	C	A	.	.	MAF_INRAE=39.873;MAF_USDA=35.294
NC_035100.1	17597405	.	A	T	.	.	MAF_USDA=5.738
NC_035100.1	17597496	.	G	A	.	.	MAF_INRAE=5.0
NC_035100.1	17597675	.	A	T	.	.	MAF_USDA=18.235
NC_035100.1	17597745	.	A	C	.	.	MAF_USDA=4.098
NC_035100.1	17597766	.	C	A	.	.	MAF_USDA=4.098
NC_035100.1	17597821	.	T	G	.	.	MAF_USDA=4.098
NC_035100.1	17597828	.	C	T	.	.	MAF_USDA=8.197
NC_035100.1	17597831	.	G	T	.	.	MAF_INRAE=1.667;MAF_USDA=2.459
NC_035100.1	17597861	.	A	G	.	.	MAF_INRAE=5.833;MAF_USDA=24.706
NC_035100.1	17597928	.	T	C	.	.	MAF_USDA=5.738
NC_035100.1	17598024	.	C	A	.	.	MAF_USDA=9.016
NC_035100.1	17598051	.	C	T	.	.	MAF_USDA=1.639
NC_035100.1	17598120	.	G	A	.	.	MAF_INRAE=24.684;MAF_USDA=11.176
NC_035100.1	17598188	.	C	T	.	.	MAF_INRAE=7.595;MAF_USDA=18.75
NC_035100.1	17598233	.	T	G	.	.	MAF_INRAE=7.5;MAF_USDA=17.059
NC_035100.1	17598238	.	T	G	.	.	MAF_USDA=3.279
NC_035100.1	17598266	.	G	T	.	.	MAF_INRAE=5.0;MAF_USDA=4.098
NC_035100.1	17598444	.	A	T	.	.	MAF_USDA=15.254
NC_035100.1	17598466	.	C	T	.	.	MAF_USDA=2.353
NC_035100.1	17598539	.	T	A	.	.	MAF_USDA=1.639
NC_035100.1	17598541	.	A	C	.	.	MAF_INRAE=25.316;MAF_USDA=33.333
NC_035100.1	17598542	.	T	A	.	.	MAF_INRAE=21.667;MAF_USDA=15.882
NC_035100.1	17598571	.	T	C	.	.	MAF_USDA=2.941
NC_035100.1	17598608	.	G	A	.	.	MAF_INRAE=9.167;MAF_USDA=1.765
NC_035100.1	17598630	.	T	C	.	.	MAF_USDA=7.377
NC_035100.1	17598656	.	A	C	.	.	MAF_INRAE=17.089;MAF_USDA=5.882
NC_035100.1	17598661	.	A	T	.	.	MAF_USDA=9.836
NC_035100.1	17598735	.	C	G	.	.	MAF_INRAE=1.667;MAF_USDA=1.667
NC_035100.1	17598753	.	A	C	.	.	MAF_INRAE=5.833;MAF_USDA=8.824
NC_035100.1	17598837	.	T	G	.	.	MAF_INRAE=39.873;MAF_USDA=46.471
NC_035100.1	17598854	.	T	C	.	.	MAF_INRAE=24.684;MAF_USDA=11.176
NC_035100.1	17598899	.	G	T	.	.	MAF_INRAE=24.051;MAF_USDA=11.446
NC_035100.1	17598939	.	T	C	.	.	MAF_INRAE=24.051;MAF_USDA=11.446
NC_035100.1	17598998	.	G	T	.	.	MAF_INRAE=1.667
NC_035100.1	17599068	.	A	T	.	.	MAF_USDA=15.254
NC_035100.1	17599080	.	T	C	.	.	MAF_INRAE=1.667;MAF_USDA=2.542
NC_035100.1	17599097	.	C	T	.	.	MAF_INRAE=1.667;MAF_USDA=4.167
NC_035100.1	17599218	.	G	A	.	.	MAF_INRAE=24.684;MAF_USDA=11.176
NC_035100.1	17599227	.	G	T	.	.	MAF_INRAE=44.304;MAF_USDA=44.118
NC_035100.1	17599228	.	G	T	.	.	MAF_INRAE=2.5;MAF_USDA=5.294
NC_035100.1	17599243	.	C	T	.	.	MAF_INRAE=1.667
NC_035100.1	17599402	.	T	G	.	.	MAF_INRAE=5.833;MAF_USDA=4.706
NC_035100.1	17599403	.	T	A	.	.	MAF_INRAE=39.873;MAF_USDA=42.353
NC_035100.1	17599465	.	G	T	.	.	MAF_INRAE=47.468;MAF_USDA=24.118
NC_035100.1	17599470	.	A	C	.	.	MAF_INRAE=13.924;MAF_USDA=21.765
NC_035100.1	17599516	.	A	G	.	.	MAF_INRAE=37.342;MAF_USDA=36.471
NC_035100.1	17599524	.	A	C	.	.	MAF_USDA=2.459
NC_035100.1	17599529	.	G	A	.	.	MAF_INRAE=41.772;MAF_USDA=46.471
NC_035100.1	17599585	.	G	T	.	.	MAF_INRAE=4.43;MAF_USDA=12.353
NC_035100.1	17599604	.	G	A	.	.	MAF_USDA=4.098
NC_035100.1	17599685	.	A	G	.	.	MAF_USDA=2.459
NC_035100.1	17599789	.	T	C	.	.	MAF_INRAE=9.167;MAF_USDA=2.941
NC_035100.1	17599814	.	A	G	.	.	MAF_INRAE=29.167;MAF_USDA=45.882
NC_035100.1	17599833	.	G	T	.	.	MAF_INRAE=1.667;MAF_USDA=9.836
NC_035100.1	17599861	.	A	C	.	.	MAF_USDA=2.459
NC_035100.1	17599867	.	A	C	.	.	MAF_INRAE=15.789;MAF_USDA=4.918
NC_035100.1	17599890	.	C	T	.	.	MAF_INRAE=26.582;MAF_USDA=40.588
NC_035100.1	17599921	.	A	G	.	.	MAF_INRAE=44.937;MAF_USDA=47.059
NC_035100.1	17599970	.	A	G	.	.	MAF_INRAE=29.747;MAF_USDA=5.882
NC_035100.1	17600017	.	T	G	.	.	MAF_INRAE=5.063;MAF_USDA=9.016
NC_035100.1	17600019	.	C	T	.	.	MAF_USDA=4.918
NC_035100.1	17600032	.	C	G	.	.	MAF_USDA=8.197
NC_035100.1	17600059	.	T	A	.	.	MAF_USDA=6.471
NC_035100.1	17600121	.	T	C	.	.	MAF_INRAE=3.333
NC_035100.1	17600165	.	A	G	.	.	MAF_INRAE=8.333;MAF_USDA=12.941
NC_035100.1	17600206	.	C	T	.	.	MAF_USDA=5.882
NC_035100.1	17600223	.	C	T	.	.	MAF_INRAE=1.667
NC_035100.1	17600227	.	A	G	.	.	MAF_INRAE=32.278;MAF_USDA=35.882
NC_035100.1	17600234	.	G	A	.	.	MAF_USDA=2.459
NC_035100.1	17600378	.	A	G	.	.	MAF_USDA=2.083
NC_035100.1	17600393	.	C	T	.	.	MAF_USDA=1.639
NC_035100.1	17600442	.	C	A	.	.	MAF_INRAE=24.051;MAF_USDA=22.941
NC_035100.1	17600511	.	G	A	.	.	MAF_INRAE=37.342;MAF_USDA=4.918
NC_035100.1	17600521	.	C	G	.	.	MAF_INRAE=37.342;MAF_USDA=4.098
NC_035100.1	17600588	.	G	A	.	.	MAF_INRAE=24.051;MAF_USDA=26.471
NC_035100.1	17600606	.	C	G	.	.	MAF_USDA=2.083
NC_035100.1	17600620	.	G	A	.	.	MAF_USDA=4.098
NC_035100.1	17600659	.	C	A	.	.	MAF_USDA=1.639
NC_035100.1	17600700	.	T	A	.	.	MAF_INRAE=2.5;MAF_USDA=8.333
NC_035100.1	17600713	.	A	C	.	.	MAF_INRAE=36.709
NC_035100.1	17600757	.	G	A	.	.	MAF_INRAE=2.5;MAF_USDA=17.059
NC_035100.1	17600873	.	G	T	.	.	MAF_INRAE=5.833;MAF_USDA=11.475
NC_035100.1	17600949	.	C	A	.	.	MAF_INRAE=27.215;MAF_USDA=35.417
NC_035100.1	17600950	.	A	T	.	.	MAF_INRAE=21.667
NC_035100.1	17601009	.	C	G	.	.	MAF_USDA=1.639
NC_035100.1	17601126	.	A	T	.	.	MAF_INRAE=1.667
NC_035100.1	17601242	.	T	A	.	.	MAF_USDA=3.279
NC_035100.1	17601251	.	T	G	.	.	MAF_INRAE=10.127;MAF_USDA=2.941
NC_035100.1	17601330	.	G	T	.	.	MAF_INRAE=25.316;MAF_USDA=26.471
NC_035100.1	17601370	.	T	C	.	.	MAF_INRAE=15.823;MAF_USDA=14.706
NC_035100.1	17601409	.	G	A	.	.	MAF_INRAE=25.949;MAF_USDA=27.976
NC_035100.1	17601422	.	T	A	.	.	MAF_INRAE=22.152;MAF_USDA=11.176
NC_035100.1	17601523	.	G	A	.	.	MAF_USDA=1.639
NC_035100.1	17601888	.	G	T	.	.	MAF_INRAE=29.114;MAF_USDA=48.824
NC_035100.1	17602013	.	T	C	.	.	MAF_INRAE=1.667;MAF_USDA=4.918
NC_035100.1	17602088	.	A	C	.	.	MAF_INRAE=28.481;MAF_USDA=49.412
NC_035100.1	17602118	.	A	C	.	.	MAF_USDA=1.639
NC_035100.1	17602287	.	A	T	.	.	MAF_USDA=2.459
NC_035100.1	17602323	.	C	T	.	.	MAF_USDA=4.098
NC_035100.1	17602401	.	C	G	.	.	MAF_USDA=2.459
NC_035100.1	17602403	.	C	T	.	.	MAF_USDA=1.639
NC_035100.1	17602433	.	A	G	.	.	MAF_USDA=2.941
NC_035100.1	17602445	.	G	A	.	.	MAF_USDA=2.459
NC_035100.1	17602553	.	G	A	.	.	MAF_USDA=3.279
NC_035100.1	17602586	.	A	G	.	.	MAF_INRAE=2.5;MAF_USDA=11.765
NC_035100.1	17602605	.	T	G	.	.	MAF_INRAE=30.38;MAF_USDA=48.824
NC_035100.1	17602998	.	G	A	.	.	MAF_INRAE=15.789;MAF_USDA=8.197
NC_035100.1	17603066	.	A	C	.	.	MAF_USDA=13.934
NC_035100.1	17603146	.	G	A	.	.	MAF_INRAE=29.747;MAF_USDA=40.0
NC_035100.1	17603190	.	T	C	.	.	MAF_INRAE=15.19;MAF_USDA=14.118
NC_035100.1	17603217	.	T	C	.	.	MAF_USDA=1.639
NC_035100.1	17603338	.	G	T	.	.	MAF_INRAE=10.759;MAF_USDA=5.294
NC_035100.1	17603361	.	G	A	.	.	MAF_USDA=2.459
NC_035100.1	17603419	.	G	C	.	.	MAF_INRAE=7.595;MAF_USDA=18.75
NC_035100.1	17603466	.	G	A	.	.	MAF_USDA=6.25
NC_035100.1	17603496	.	C	T	.	.	MAF_USDA=2.459
NC_035100.1	17603499	.	T	G	.	.	MAF_INRAE=1.667;MAF_USDA=1.639
NC_035100.1	17603636	.	G	T	.	.	MAF_INRAE=15.789;MAF_USDA=2.459
NC_035100.1	17603699	.	C	A	.	.	MAF_INRAE=2.5;MAF_USDA=11.765
NC_035100.1	17603793	.	C	T	.	.	MAF_USDA=2.459
NC_035100.1	17603979	.	T	A	.	.	MAF_USDA=3.279
NC_035100.1	17603999	.	C	T	.	.	MAF_INRAE=10.0;MAF_USDA=4.918
NC_035100.1	17604113	.	G	T	.	.	MAF_USDA=2.459
NC_035100.1	17604301	.	C	G	.	.	MAF_USDA=1.639
NC_035100.1	17604344	.	ATTA	ATTT	.	.	MAF_USDA=23.913
NC_035100.1	17604367	.	T	A	.	.	MAF_INRAE=26.316;MAF_USDA=6.471
NC_035100.1	17604410	.	G	A	.	.	MAF_USDA=15.0
NC_035100.1	17604546	.	T	C	.	.	MAF_INRAE=20.253;MAF_USDA=13.529
NC_035100.1	17604577	.	T	C	.	.	MAF_INRAE=26.582;MAF_USDA=15.882
NC_035100.1	17604645	.	G	A	.	.	MAF_USDA=12.295
NC_035100.1	17604693	.	A	G	.	.	MAF_USDA=8.197
NC_035100.1	17604706	.	T	C	.	.	MAF_INRAE=5.063;MAF_USDA=8.824
NC_035100.1	17604731	.	C	T	.	.	MAF_INRAE=7.5;MAF_USDA=6.471
NC_035100.1	17604854	.	A	C	.	.	MAF_USDA=3.279
NC_035100.1	17604858	.	C	T	.	.	MAF_INRAE=46.835;MAF_USDA=17.647
NC_035100.1	17604878	.	G	T	.	.	MAF_INRAE=12.025;MAF_USDA=9.412
NC_035100.1	17604932	.	C	A	.	.	MAF_USDA=4.918
NC_035100.1	17604957	.	C	T	.	.	MAF_INRAE=7.5;MAF_USDA=12.353
NC_035100.1	17604959	.	G	A	.	.	MAF_INRAE=1.667
NC_035100.1	17604968	.	C	T	.	.	MAF_USDA=3.279
NC_035100.1	17604996	.	A	T	.	.	MAF_USDA=1.639
NC_035100.1	17605019	.	G	A	.	.	MAF_INRAE=46.835;MAF_USDA=38.824
NC_035100.1	17605043	.	G	C	.	.	MAF_INRAE=7.5;MAF_USDA=12.353
NC_035100.1	17605102	.	T	C	.	.	MAF_INRAE=7.5;MAF_USDA=12.353
NC_035100.1	17605230	.	C	T	.	.	MAF_INRAE=8.333
NC_035100.1	17605237	.	G	A	.	.	MAF_USDA=2.353
NC_035100.1	17605338	.	C	T	.	.	MAF_USDA=7.059
NC_035100.1	17605360	.	G	A	.	.	MAF_INRAE=36.842;MAF_USDA=17.647
NC_035100.1	17605371	.	C	A	.	.	MAF_INRAE=10.526;MAF_USDA=12.941
NC_035100.1	17606241	.	T	G	.	.	MAF_USDA=1.639
NC_035100.1	17606318	.	C	A	.	.	MAF_INRAE=18.354;MAF_USDA=14.706
NC_035100.1	17606362	.	T	G	.	.	MAF_USDA=1.639
NC_035100.1	17606465	.	C	T	.	.	MAF_USDA=1.639
NC_035100.1	17606486	.	T	A	.	.	MAF_INRAE=11.392;MAF_USDA=11.176
NC_035100.1	17606567	.	C	T	.	.	MAF_INRAE=8.333
NC_035100.1	17606568	.	G	A	.	.	MAF_INRAE=33.544;MAF_USDA=8.197
NC_035100.1	17606678	.	T	C	.	.	MAF_INRAE=7.5;MAF_USDA=11.765
NC_035100.1	17606771	.	A	T	.	.	MAF_USDA=1.639
NC_035100.1	17606903	.	C	T	.	.	MAF_USDA=28.235
NC_035100.1	17606907	.	A	T	.	.	MAF_USDA=25.294
NC_035100.1	17606954	.	C	T	.	.	MAF_USDA=1.639
NC_035100.1	17606980	.	T	A	.	.	MAF_USDA=1.639
NC_035100.1	17606984	.	G	T	.	.	MAF_USDA=4.918
NC_035100.1	17607077	.	T	C	.	.	MAF_INRAE=7.5;MAF_USDA=27.083
NC_035100.1	17607173	.	G	T	.	.	MAF_USDA=1.639
NC_035100.1	17607342	.	C	G	.	.	MAF_USDA=3.279
NC_035100.1	17607444	.	A	C	.	.	MAF_USDA=8.333
NC_035100.1	17607447	.	T	A	.	.	MAF_INRAE=7.5;MAF_USDA=12.353
NC_035100.1	17607686	.	T	C	.	.	MAF_USDA=9.016
NC_035100.1	17607730	.	G	T	.	.	MAF_USDA=8.197
NC_035100.1	17607856	.	A	G	.	.	MAF_USDA=1.639
NC_035100.1	17607941	.	A	C	.	.	MAF_USDA=5.882
NC_035100.1	17607965	.	C	A	.	.	MAF_USDA=2.459
NC_035100.1	17607994	.	C	G	.	.	MAF_INRAE=15.19;MAF_USDA=9.412
NC_035100.1	17607996	.	G	A	.	.	MAF_USDA=4.167
NC_035100.1	17608023	.	A	C	.	.	MAF_USDA=2.459
NC_035100.1	17608025	.	C	A	.	.	MAF_USDA=2.459
NC_035100.1	17608063	.	T	C	.	.	MAF_INRAE=49.367;MAF_USDA=30.0
NC_035100.1	17608108	.	T	C	.	.	MAF_USDA=3.279
NC_035100.1	17608122	.	G	A	.	.	MAF_USDA=12.295
NC_035100.1	17608281	.	A	G	.	.	MAF_USDA=1.765
NC_035100.1	17608282	.	C	T	.	.	MAF_USDA=3.279
NC_035100.1	17608283	.	G	A	.	.	MAF_USDA=4.098
NC_035100.1	17608408	.	C	T	.	.	MAF_USDA=10.656
NC_035100.1	17608428	.	C	A	.	.	MAF_USDA=1.765
NC_035100.1	17608529	.	C	A	.	.	MAF_USDA=4.918
NC_035100.1	17608636	.	C	A	.	.	MAF_USDA=3.529
NC_035100.1	17608714	.	A	C	.	.	MAF_USDA=8.333
NC_035100.1	17608751	.	G	A	.	.	MAF_USDA=3.529
NC_035100.1	17608991	.	T	C	.	.	MAF_USDA=1.639
NC_035100.1	17609095	.	T	G	.	.	MAF_USDA=10.417
NC_035100.1	17609110	.	A	C	.	.	MAF_USDA=3.529
NC_035100.1	17609188	.	G	A	.	.	MAF_INRAE=9.167;MAF_USDA=11.176
NC_035100.1	17609196	.	T	A	.	.	MAF_INRAE=42.405;MAF_USDA=40.588
NC_035100.1	17609254	.	G	A	.	.	MAF_USDA=4.918
NC_035100.1	17609294	.	T	G	.	.	MAF_INRAE=10.0;MAF_USDA=10.656
NC_035100.1	17609343	.	A	T	.	.	MAF_INRAE=34.81;MAF_USDA=21.176
NC_035100.1	17609556	.	C	G	.	.	MAF_USDA=3.279
NC_035100.1	17609578	.	C	A	.	.	MAF_INRAE=10.526
NC_035100.1	17610750	.	G	T	.	.	MAF_USDA=1.667
NC_035100.1	17610848	.	A	T	.	.	MAF_INRAE=7.5
NC_035100.1	17610853	.	A	T	.	.	MAF_INRAE=6.962
NC_035100.1	17610939	.	T	C	.	.	MAF_INRAE=4.167
NC_035100.1	17610942	.	G	A	.	.	MAF_INRAE=11.667
NC_035100.1	17610944	.	C	G	.	.	MAF_USDA=14.754
NC_035100.1	17610956	.	C	A	.	.	MAF_INRAE=2.5
NC_035100.1	17610969	.	G	A	.	.	MAF_INRAE=6.667
NC_035100.1	17611002	.	T	G	.	.	MAF_INRAE=5.833
NC_035100.1	17611042	.	T	G	.	.	MAF_INRAE=6.667;MAF_USDA=25.882
NC_035100.1	17611049	.	C	A	.	.	MAF_INRAE=8.333;MAF_USDA=5.738
NC_035100.1	17611056	.	G	A	.	.	MAF_INRAE=44.167;MAF_USDA=41.667
NC_035100.1	17611058	.	T	A	.	.	MAF_INRAE=8.333;MAF_USDA=18.033
NC_035100.1	17611063	.	T	G	.	.	MAF_INRAE=15.0;MAF_USDA=8.235
NC_035100.1	17611111	.	T	C	.	.	MAF_INRAE=10.833
NC_035100.1	17611118	.	A	T	.	.	MAF_USDA=3.279
NC_035100.1	17611153	.	G	T	.	.	MAF_USDA=3.279
NC_035100.1	17611172	.	C	G	.	.	MAF_INRAE=3.333
NC_035100.1	17611183	.	G	A	.	.	MAF_INRAE=2.5
NC_035100.1	17611207	.	C	T	.	.	MAF_USDA=1.639
NC_035100.1	17611212	.	C	A	.	.	MAF_INRAE=9.494;MAF_USDA=2.459
NC_035100.1	17611230	.	G	A	.	.	MAF_INRAE=41.139;MAF_USDA=27.647
NC_035100.1	17611274	.	G	A	.	.	MAF_INRAE=39.241;MAF_USDA=25.882
NC_035100.1	17611343	.	A	C	.	.	MAF_INRAE=9.494;MAF_USDA=5.738
NC_035100.1	17611363	.	G	T	.	.	MAF_INRAE=27.848;MAF_USDA=8.824
NC_035100.1	17611380	.	A	C	.	.	MAF_USDA=7.647
NC_035100.1	17611543	.	G	A	.	.	MAF_INRAE=4.43;MAF_USDA=10.417
NC_035100.1	17611545	.	A	C	.	.	MAF_INRAE=18.333;MAF_USDA=22.917
NC_035100.1	17611632	.	C	G	.	.	MAF_INRAE=18.987;MAF_USDA=16.867
NC_035100.1	17611644	.	G	A	.	.	MAF_INRAE=5.0
NC_035100.1	17611663	.	C	A	.	.	MAF_INRAE=22.785;MAF_USDA=27.108
NC_035100.1	17611770	.	C	A	.	.	MAF_INRAE=24.051;MAF_USDA=32.941
NC_035100.1	17611782	.	G	T	.	.	MAF_INRAE=36.842
NC_035100.1	17611883	.	G	T	.	.	MAF_USDA=8.333
NC_035100.1	17611891	.	T	A	.	.	MAF_INRAE=8.861;MAF_USDA=10.0
NC_035100.1	17611894	.	T	C	.	.	MAF_INRAE=8.333;MAF_USDA=4.098
NC_035100.1	17611915	.	C	T	.	.	MAF_INRAE=11.392;MAF_USDA=7.059
NC_035100.1	17611918	.	G	T	.	.	MAF_INRAE=26.582;MAF_USDA=6.557
NC_035100.1	17611944	.	A	C	.	.	MAF_INRAE=9.494;MAF_USDA=4.918
NC_035100.1	17611969	.	T	A	.	.	MAF_INRAE=3.333
NC_035100.1	17611971	.	G	A	.	.	MAF_INRAE=3.333
NC_035100.1	17611973	.	G	C	.	.	MAF_INRAE=3.333
NC_035100.1	17611974	.	T	G	.	.	MAF_INRAE=3.333
NC_035100.1	17612044	.	T	C	.	.	MAF_USDA=4.098
NC_035100.1	17612123	.	T	C	.	.	MAF_INRAE=8.333
NC_035100.1	17612124	.	G	T	.	.	MAF_INRAE=24.167;MAF_USDA=21.176
NC_035100.1	17612125	.	A	C	.	.	MAF_USDA=3.279
NC_035100.1	17612126	.	T	C	.	.	MAF_USDA=6.25
NC_035100.1	17612150	.	T	C	.	.	MAF_USDA=8.333
NC_035100.1	17612156	.	G	T	.	.	MAF_USDA=10.417
NC_035100.1	17612163	.	C	T	.	.	MAF_USDA=4.098
NC_035100.1	17612221	.	A	T	.	.	MAF_USDA=1.639
NC_035100.1	17612225	.	C	T	.	.	MAF_USDA=1.176
NC_035100.1	17612239	.	A	C	.	.	MAF_INRAE=4.43;MAF_USDA=4.118
NC_035100.1	17612275	.	G	T	.	.	MAF_INRAE=2.5;MAF_USDA=6.25
NC_035100.1	17612276	.	G	T	.	.	MAF_INRAE=2.5;MAF_USDA=6.25
NC_035100.1	17612283	.	G	T	.	.	MAF_INRAE=10.0
NC_035100.1	17612338	.	T	G	.	.	MAF_USDA=1.667
NC_035100.1	17612343	.	T	A	.	.	MAF_INRAE=10.127;MAF_USDA=7.5
NC_035100.1	17612382	.	T	C	.	.	MAF_INRAE=15.823;MAF_USDA=9.524
NC_035100.1	17612410	.	G	A	.	.	MAF_INRAE=7.595;MAF_USDA=4.167
NC_035100.1	17612499	.	C	T	.	.	MAF_INRAE=24.051;MAF_USDA=24.699
NC_035100.1	17612516	.	C	A	.	.	MAF_INRAE=10.127;MAF_USDA=7.627
NC_035100.1	17612551	.	G	T	.	.	MAF_INRAE=10.127;MAF_USDA=7.377
NC_035100.1	17612555	.	T	C	.	.	MAF_INRAE=27.848;MAF_USDA=39.412
NC_035100.1	17612618	.	A	C	.	.	MAF_INRAE=8.333
NC_035100.1	17612623	.	C	A	.	.	MAF_INRAE=8.333
NC_035100.1	17612635	.	G	T	.	.	MAF_INRAE=27.215;MAF_USDA=7.377
NC_035100.1	17612691	.	A	C	.	.	MAF_INRAE=31.646;MAF_USDA=28.235
NC_035100.1	17612743	.	A	C	.	.	MAF_INRAE=8.333
NC_035100.1	17612749	.	T	C	.	.	MAF_INRAE=7.595;MAF_USDA=4.118
NC_035100.1	17612776	.	A	T	.	.	MAF_USDA=1.639
NC_035100.1	17612819	.	C	T	.	.	MAF_INRAE=3.333
NC_035100.1	17612889	.	G	A	.	.	MAF_USDA=12.5
NC_035100.1	17612902	.	A	G	.	.	MAF_USDA=2.459
NC_035100.1	17612911	.	G	A	.	.	MAF_INRAE=15.789;MAF_USDA=4.167
NC_035100.1	17613034	.	T	C	.	.	MAF_INRAE=1.667
NC_035100.1	17613066	.	T	C	.	.	MAF_INRAE=46.835;MAF_USDA=44.706
NC_035100.1	17613155	.	G	T	.	.	MAF_USDA=10.417
NC_035100.1	17613261	.	T	C	.	.	MAF_USDA=2.083
NC_035100.1	17613400	.	A	G	.	.	MAF_USDA=1.639
NC_035100.1	17613536	.	A	T	.	.	MAF_INRAE=7.595;MAF_USDA=4.118
NC_035100.1	17613538	.	A	G	.	.	MAF_INRAE=3.333
NC_035100.1	17613539	.	A	C	.	.	MAF_USDA=4.167
NC_035100.1	17613569	.	T	C	.	.	MAF_USDA=3.279
NC_035100.1	17613629	.	A	G	.	.	MAF_INRAE=7.595;MAF_USDA=4.118
NC_035100.1	17613641	.	G	T	.	.	MAF_USDA=10.417
NC_035100.1	17613721	.	C	T	.	.	MAF_INRAE=3.333
NC_035100.1	17613807	.	T	A	.	.	MAF_INRAE=24.684;MAF_USDA=24.706
NC_035100.1	17614028	.	A	T	.	.	MAF_USDA=2.083
NC_035100.1	17614043	.	T	C	.	.	MAF_INRAE=7.595
NC_035100.1	17614046	.	T	G	.	.	MAF_USDA=1.639
NC_035100.1	17614245	.	G	A	.	.	MAF_USDA=6.25
NC_035100.1	17614511	.	A	T	.	.	MAF_USDA=26.506
NC_035100.1	17614565	.	T	C	.	.	MAF_USDA=3.333
NC_035100.1	17614612	.	C	T	.	.	MAF_USDA=1.639
NC_035100.1	17614623	.	G	A	.	.	MAF_USDA=4.167
NC_035100.1	17614629	.	A	G	.	.	MAF_INRAE=22.152;MAF_USDA=24.706
NC_035100.1	17614630	.	A	G	.	.	MAF_INRAE=22.5;MAF_USDA=24.706
NC_035100.1	17614862	.	C	G	.	.	MAF_USDA=10.417
NC_035100.1	17614872	.	T	G	.	.	MAF_INRAE=46.835;MAF_USDA=41.765
NC_035100.1	17614875	.	G	A	.	.	MAF_INRAE=33.333;MAF_USDA=45.882
NC_035100.1	17614908	.	A	G	.	.	MAF_INRAE=23.418;MAF_USDA=24.118
NC_035100.1	17614936	.	C	A	.	.	MAF_USDA=2.459
NC_035100.1	17614940	.	C	A	.	.	MAF_INRAE=37.342;MAF_USDA=45.882
NC_035100.1	17614943	.	T	G	.	.	MAF_USDA=3.279
NC_035100.1	17614952	.	C	T	.	.	MAF_INRAE=3.333
NC_035100.1	17615166	.	G	A	.	.	MAF_INRAE=11.392;MAF_USDA=10.588
NC_035100.1	17615171	.	T	G	.	.	MAF_INRAE=15.789;MAF_USDA=14.706
NC_035100.1	17615178	.	C	T	.	.	MAF_INRAE=2.5;MAF_USDA=11.176
NC_035100.1	17615193	.	G	T	.	.	MAF_INRAE=23.418;MAF_USDA=24.706
NC_035100.1	17615194	.	A	T	.	.	MAF_INRAE=24.167;MAF_USDA=24.706
NC_035100.1	17615300	.	G	A	.	.	MAF_USDA=4.918
NC_035100.1	17615386	.	A	C	.	.	MAF_USDA=1.639
NC_035100.1	17615416	.	G	A	.	.	MAF_INRAE=2.5;MAF_USDA=13.529
NC_035100.1	17615500	.	C	T	.	.	MAF_INRAE=15.789;MAF_USDA=15.294
NC_035100.1	17615541	.	T	C	.	.	MAF_INRAE=10.127;MAF_USDA=6.557
NC_035100.1	17615655	.	A	T	.	.	MAF_INRAE=9.494;MAF_USDA=4.098
NC_035100.1	17615662	.	C	T	.	.	MAF_USDA=10.417
NC_035100.1	17615669	.	C	G	.	.	MAF_INRAE=48.101;MAF_USDA=29.167
NC_035100.1	17615727	.	G	A	.	.	MAF_USDA=4.098
NC_035100.1	17615733	.	G	A	.	.	MAF_USDA=2.083
NC_035100.1	17615737	.	T	G	.	.	MAF_INRAE=37.342;MAF_USDA=45.882
NC_035100.1	17615770	.	C	G	.	.	MAF_USDA=1.639
NC_035100.1	17615781	.	T	C	.	.	MAF_INRAE=8.333
NC_035100.1	17615792	.	C	T	.	.	MAF_INRAE=11.392;MAF_USDA=10.0
NC_035100.1	17615845	.	G	A	.	.	MAF_USDA=4.098
NC_035100.1	17615887	.	C	A	.	.	MAF_USDA=4.167
NC_035100.1	17615896	.	C	A	.	.	MAF_USDA=4.167
NC_035100.1	17615898	.	G	A	.	.	MAF_USDA=8.333
NC_035100.1	17615965	.	C	T	.	.	MAF_USDA=10.417
NC_035100.1	17615997	.	G	A	.	.	MAF_INRAE=7.595;MAF_USDA=10.417
NC_035100.1	17616032	.	C	T	.	.	MAF_INRAE=8.333
NC_035100.1	17616053	.	G	A	.	.	MAF_INRAE=24.051;MAF_USDA=24.706
NC_035100.1	17616073	.	C	T	.	.	MAF_USDA=8.333
NC_035100.1	17616081	.	C	T	.	.	MAF_INRAE=27.215;MAF_USDA=7.377
NC_035100.1	17616121	.	C	T	.	.	MAF_INRAE=6.667;MAF_USDA=6.557
NC_035100.1	17616150	.	G	T	.	.	MAF_USDA=8.333
NC_035100.1	17616184	.	A	C	.	.	MAF_INRAE=15.789
NC_035100.1	17616229	.	C	A	.	.	MAF_INRAE=7.595;MAF_USDA=10.417
NC_035100.1	17616267	.	G	A	.	.	MAF_INRAE=32.911;MAF_USDA=7.5
NC_035100.1	17616279	.	A	C	.	.	MAF_INRAE=40.506;MAF_USDA=14.881
NC_035100.1	17616305	.	T	C	.	.	MAF_INRAE=9.494;MAF_USDA=4.918
NC_035100.1	17616307	.	T	A	.	.	MAF_INRAE=9.167;MAF_USDA=4.918
NC_035100.1	17616375	.	C	A	.	.	MAF_INRAE=22.785;MAF_USDA=19.412
NC_035100.1	17616396	.	T	C	.	.	MAF_USDA=2.459
NC_035100.1	17616417	.	A	T	.	.	MAF_USDA=7.647
NC_035100.1	17616424	.	T	A	.	.	MAF_USDA=10.417
NC_035100.1	17616429	.	T	G	.	.	MAF_USDA=3.279
NC_035100.1	17616484	.	G	A	.	.	MAF_INRAE=6.667;MAF_USDA=5.738
NC_035100.1	17616548	.	A	T	.	.	MAF_USDA=10.417
NC_035100.1	17616553	.	C	T	.	.	MAF_USDA=10.417
NC_035100.1	17616636	.	A	C	.	.	MAF_INRAE=4.43;MAF_USDA=4.118
NC_035100.1	17616637	.	C	A	.	.	MAF_INRAE=11.392;MAF_USDA=5.294
NC_035100.1	17616638	.	C	A	.	.	MAF_INRAE=11.667;MAF_USDA=21.176
NC_035100.1	17616639	.	C	A	.	.	MAF_USDA=1.639
NC_035100.1	17616642	.	A	C	.	.	MAF_INRAE=24.051;MAF_USDA=24.118
NC_035100.1	17616672	.	A	C	.	.	MAF_USDA=1.639
NC_035100.1	17616687	.	A	G	.	.	MAF_USDA=1.639
NC_035100.1	17616737	.	C	G	.	.	MAF_INRAE=15.789;MAF_USDA=17.059
NC_035100.1	17616772	.	A	T	.	.	MAF_USDA=2.459
NC_035100.1	17616779	.	A	T	.	.	MAF_INRAE=15.789;MAF_USDA=16.471
NC_035100.1	17616849	.	G	A	.	.	MAF_INRAE=20.886;MAF_USDA=30.0
NC_035100.1	17616859	.	T	A	.	.	MAF_USDA=1.639
NC_035100.1	17616927	.	T	C	.	.	MAF_INRAE=2.5;MAF_USDA=2.459
NC_035100.1	17616958	.	A	G	.	.	MAF_USDA=3.279
NC_035100.1	17616961	.	G	A	.	.	MAF_USDA=1.639
NC_035100.1	17616986	.	C	A	.	.	MAF_INRAE=2.5;MAF_USDA=12.353
NC_035100.1	17617045	.	G	C	.	.	MAF_USDA=4.918
NC_035100.1	17617068	.	A	G	.	.	MAF_INRAE=32.911;MAF_USDA=28.824
NC_035100.1	17617176	.	A	T	.	.	MAF_INRAE=11.392;MAF_USDA=12.5
NC_035100.1	17617258	.	G	C	.	.	MAF_INRAE=15.789;MAF_USDA=7.059
NC_035100.1	17617287	.	A	G	.	.	MAF_USDA=10.417
NC_035100.1	17617301	.	G	C	.	.	MAF_USDA=8.333
NC_035100.1	17617340	.	A	G	.	.	MAF_USDA=10.417
NC_035100.1	17617359	.	G	A	.	.	MAF_INRAE=31.646;MAF_USDA=34.524
NC_035100.1	17617458	.	G	C	.	.	MAF_INRAE=5.063;MAF_USDA=5.357
NC_035100.1	17617556	.	T	C	.	.	MAF_USDA=1.639
NC_035100.1	17617598	.	A	T	.	.	MAF_USDA=1.639
NC_035100.1	17617711	.	T	C	.	.	MAF_INRAE=18.354;MAF_USDA=31.765
NC_035100.1	17617799	.	G	T	.	.	MAF_INRAE=27.215;MAF_USDA=7.377
NC_035100.1	17617831	.	T	A	.	.	MAF_INRAE=8.333;MAF_USDA=8.235
NC_035100.1	17617900	.	C	G	.	.	MAF_USDA=4.098
NC_035100.1	17618007	.	C	G	.	.	MAF_INRAE=2.5;MAF_USDA=12.941
NC_035100.1	17618062	.	A	C	.	.	MAF_INRAE=7.595;MAF_USDA=4.118
NC_035100.1	17618074	.	C	T	.	.	MAF_INRAE=3.333
NC_035100.1	17618189	.	G	A	.	.	MAF_INRAE=11.392;MAF_USDA=7.059
NC_035100.1	17618357	.	T	C	.	.	MAF_USDA=4.918
NC_035100.1	17618381	.	G	A	.	.	MAF_USDA=2.459
NC_035100.1	17618399	.	C	A	.	.	MAF_INRAE=3.333
NC_035100.1	17618437	.	T	A	.	.	MAF_INRAE=4.43;MAF_USDA=4.118
NC_035100.1	17618470	.	C	T	.	.	MAF_USDA=3.529
NC_035100.1	17618532	.	C	T	.	.	MAF_INRAE=3.333
NC_035100.1	17618546	.	C	T	.	.	MAF_USDA=10.417
NC_035100.1	17618687	.	A	G	.	.	MAF_USDA=2.459
NC_035100.1	17618712	.	C	T	.	.	MAF_INRAE=7.595;MAF_USDA=4.118
NC_035100.1	17618730	.	A	G	.	.	MAF_INRAE=3.333
NC_035100.1	17618738	.	C	T	.	.	MAF_USDA=10.417
NC_035100.1	17618746	.	T	C	.	.	MAF_INRAE=6.329;MAF_USDA=14.706
NC_035100.1	17618780	.	G	A	.	.	MAF_INRAE=15.789;MAF_USDA=14.118
NC_035100.1	17618846	.	C	A	.	.	MAF_INRAE=7.595;MAF_USDA=4.706
NC_035100.1	17618914	.	T	G	.	.	MAF_INRAE=9.494;MAF_USDA=6.557
NC_035100.1	17618922	.	T	C	.	.	MAF_USDA=3.279
NC_035100.1	17618928	.	T	G	.	.	MAF_INRAE=5.0
NC_035100.1	17619032	.	C	G	.	.	MAF_INRAE=31.646;MAF_USDA=28.824
NC_035100.1	17619056	.	A	G	.	.	MAF_USDA=1.639
NC_035100.1	17619059	.	C	T	.	.	MAF_INRAE=3.333
NC_035100.1	17619133	.	C	A	.	.	MAF_INRAE=2.5;MAF_USDA=3.279
NC_035100.1	17619147	.	T	G	.	.	MAF_INRAE=5.0;MAF_USDA=1.639
NC_035100.1	17619149	.	T	C	.	.	MAF_USDA=7.647
NC_035100.1	17619166	.	T	A	.	.	MAF_USDA=3.279
NC_035100.1	17619173	.	T	A	.	.	MAF_USDA=4.098
NC_035100.1	17619226	.	A	C	.	.	MAF_INRAE=8.861
NC_035100.1	17619235	.	A	G	.	.	MAF_INRAE=15.789;MAF_USDA=14.706
NC_035100.1	17619267	.	T	C	.	.	MAF_USDA=1.639
NC_035100.1	17619345	.	G	A	.	.	MAF_USDA=3.279
NC_035100.1	17619390	.	C	A	.	.	MAF_USDA=1.639
NC_035100.1	17619459	.	G	A	.	.	MAF_INRAE=7.595;MAF_USDA=4.118
NC_035100.1	17619504	.	T	C	.	.	MAF_USDA=1.667
NC_035100.1	17619552	.	T	G	.	.	MAF_USDA=10.417
NC_035100.1	17619583	.	C	T	.	.	MAF_USDA=1.639
NC_035100.1	17619724	.	T	A	.	.	MAF_USDA=10.417
NC_035100.1	17619750	.	C	T	.	.	MAF_USDA=2.941
NC_035100.1	17619763	.	A	G	.	.	MAF_INRAE=15.789;MAF_USDA=4.167
NC_035100.1	17619852	.	T	A	.	.	MAF_USDA=4.918
NC_035100.1	17619854	.	A	C	.	.	MAF_INRAE=5.0;MAF_USDA=3.529
NC_035100.1	17619881	.	A	C	.	.	MAF_INRAE=3.333
NC_035100.1	17619899	.	C	A	.	.	MAF_INRAE=7.5
NC_035100.1	17619908	.	A	C	.	.	MAF_INRAE=10.833;MAF_USDA=2.459
NC_035100.1	17619956	.	C	T	.	.	MAF_INRAE=24.167;MAF_USDA=7.377
NC_035100.1	17619969	.	C	T	.	.	MAF_USDA=2.459
NC_035100.1	17620071	.	G	A	.	.	MAF_USDA=9.016
NC_035100.1	17620229	.	T	C	.	.	MAF_USDA=5.294
NC_035100.1	17620311	.	A	G	.	.	MAF_USDA=18.824
NC_035100.1	17620333	.	C	T	.	.	MAF_USDA=20.833
NC_035100.1	17620334	.	A	T	.	.	MAF_USDA=20.833
NC_035100.1	17620348	.	G	A	.	.	MAF_USDA=20.833
NC_035100.1	17620386	.	C	T	.	.	MAF_USDA=2.083
NC_035100.1	17620494	.	C	T	.	.	MAF_INRAE=24.051;MAF_USDA=24.118
NC_035100.1	17620680	.	G	T	.	.	MAF_USDA=8.333
NC_035100.1	17620693	.	C	T	.	.	MAF_INRAE=24.051;MAF_USDA=24.706
NC_035100.1	17620720	.	T	C	.	.	MAF_INRAE=22.152;MAF_USDA=48.824
NC_035100.1	17620732	.	G	A	.	.	MAF_INRAE=9.494;MAF_USDA=6.557
NC_035100.1	17620740	.	G	A	.	.	MAF_INRAE=3.333
NC_035100.1	17620814	.	C	T	.	.	MAF_USDA=3.448
NC_035100.1	17620833	.	C	T	.	.	MAF_USDA=16.463
NC_035100.1	17620905	.	T	G	.	.	MAF_INRAE=18.354;MAF_USDA=30.723
NC_035100.1	17621164	.	G	A	.	.	MAF_USDA=4.918
NC_035100.1	17621237	.	T	C	.	.	MAF_INRAE=13.333;MAF_USDA=12.5
NC_035100.1	17621262	.	T	C	.	.	MAF_INRAE=9.167;MAF_USDA=1.667
NC_035100.1	17621304	.	G	A	.	.	MAF_INRAE=42.5;MAF_USDA=41.071
NC_035100.1	17621412	.	T	C	.	.	MAF_INRAE=5.833
NC_035100.1	17621892	.	G	T	.	.	MAF_USDA=1.639
NC_035100.1	17622091	.	C	T	.	.	MAF_USDA=3.279
NC_035100.1	17622166	.	A	C	.	.	MAF_INRAE=46.835;MAF_USDA=20.588
NC_035100.1	17622249	.	C	T	.	.	MAF_INRAE=41.772;MAF_USDA=31.176
NC_035100.1	17622316	.	A	T	.	.	MAF_INRAE=47.468;MAF_USDA=43.529
NC_035100.1	17622479	.	A	G	.	.	MAF_INRAE=46.835;MAF_USDA=14.754
NC_035100.1	17622525	.	C	T	.	.	MAF_INRAE=3.797
NC_035100.1	17622626	.	A	G	.	.	MAF_USDA=2.459
NC_035100.1	17622734	.	C	T	.	.	MAF_INRAE=35.443;MAF_USDA=17.059
NC_035100.1	17622735	.	G	T	.	.	MAF_USDA=22.917
NC_035100.1	17622808	.	T	C	.	.	MAF_USDA=17.059
NC_035100.1	17622869	.	C	T	.	.	MAF_USDA=10.417
NC_035100.1	17622910	.	T	A	.	.	MAF_USDA=12.712
NC_035100.1	17623135	.	G	A	.	.	MAF_INRAE=26.316;MAF_USDA=46.341
NC_035100.1	17623153	.	C	G	.	.	MAF_INRAE=15.789;MAF_USDA=8.333
NC_035100.1	17623981	.	C	T	.	.	MAF_USDA=11.475
NC_035100.1	17623984	.	C	A	.	.	MAF_USDA=11.475
NC_035100.1	17624046	.	T	C	.	.	MAF_INRAE=10.526;MAF_USDA=2.353
NC_035100.1	17624122	.	C	T	.	.	MAF_INRAE=46.203;MAF_USDA=24.118
NC_035100.1	17624198	.	G	T	.	.	MAF_INRAE=8.333;MAF_USDA=4.098
NC_035100.1	17624215	.	G	A	.	.	MAF_INRAE=46.203;MAF_USDA=23.529
NC_035100.1	17624216	.	C	A	.	.	MAF_INRAE=47.5;MAF_USDA=24.706
NC_035100.1	17624237	.	A	T	.	.	MAF_USDA=3.279
NC_035100.1	17624398	.	C	T	.	.	MAF_INRAE=45.57;MAF_USDA=24.706
NC_035100.1	17624494	.	C	T	.	.	MAF_USDA=1.639
NC_035100.1	17624529	.	A	C	.	.	MAF_INRAE=8.861;MAF_USDA=14.706
NC_035100.1	17624576	.	T	G	.	.	MAF_INRAE=11.392;MAF_USDA=14.706
NC_035100.1	17624641	.	C	A	.	.	MAF_INRAE=12.025;MAF_USDA=20.833
NC_035100.1	17624759	.	C	A	.	.	MAF_USDA=3.279
NC_035100.1	17624948	.	C	A	.	.	MAF_INRAE=9.167;MAF_USDA=4.918
NC_035100.1	17624952	.	T	C	.	.	MAF_INRAE=9.167;MAF_USDA=4.918
NC_035100.1	17624963	.	A	G	.	.	MAF_INRAE=9.494
NC_035100.1	17624965	.	A	C	.	.	MAF_INRAE=8.333;MAF_USDA=4.098
NC_035100.1	17624967	.	T	C	.	.	MAF_INRAE=20.833
NC_035100.1	17624988	.	C	T	.	.	MAF_INRAE=8.333;MAF_USDA=3.279
NC_035100.1	17625019	.	T	A	.	.	MAF_INRAE=7.5;MAF_USDA=3.279
NC_035100.1	17625021	.	G	T	.	.	MAF_INRAE=8.333;MAF_USDA=2.459
NC_035100.1	17625024	.	G	T	.	.	MAF_INRAE=8.333;MAF_USDA=1.639
NC_035100.1	17625047	.	C	T	.	.	MAF_INRAE=15.833
NC_035100.1	17625051	.	C	T	.	.	MAF_INRAE=15.833
NC_035100.1	17625077	.	G	A	.	.	MAF_INRAE=1.667;MAF_USDA=2.459
NC_035100.1	17625088	.	C	A	.	.	MAF_INRAE=2.5
NC_035100.1	17625099	.	G	A	.	.	MAF_USDA=12.941
NC_035100.1	17625104	.	T	G	.	.	MAF_INRAE=10.526;MAF_USDA=10.588
NC_035100.1	17625108	.	C	A	.	.	MAF_USDA=14.583
NC_035100.1	17625209	.	A	G	.	.	MAF_USDA=2.459
NC_035100.1	17625271	.	C	T	.	.	MAF_USDA=4.098
NC_035100.1	17625272	.	C	T	.	.	MAF_USDA=4.098
NC_035100.1	17625313	.	T	C	.	.	MAF_USDA=8.333
NC_035100.1	17625329	.	C	G	.	.	MAF_INRAE=15.789;MAF_USDA=22.353
NC_035100.1	17625367	.	T	G	.	.	MAF_INRAE=15.19;MAF_USDA=11.765
NC_035100.1	17625368	.	T	C	.	.	MAF_INRAE=9.494;MAF_USDA=1.639
NC_035100.1	17625370	.	G	T	.	.	MAF_USDA=13.529
NC_035100.1	17625374	.	T	G	.	.	MAF_USDA=3.279
NC_035100.1	17625392	.	T	A	.	.	MAF_INRAE=9.494;MAF_USDA=4.918
NC_035100.1	17625400	.	G	A	.	.	MAF_INRAE=9.167
NC_035100.1	17625410	.	T	A	.	.	MAF_INRAE=22.152;MAF_USDA=33.333
NC_035100.1	17625438	.	A	G	.	.	MAF_INRAE=11.392;MAF_USDA=14.706
NC_035100.1	17625455	.	A	C	.	.	MAF_INRAE=24.684;MAF_USDA=46.471
NC_035100.1	17625467	.	T	C	.	.	MAF_USDA=4.167
NC_035100.1	17625481	.	A	T	.	.	MAF_INRAE=4.167
NC_035100.1	17625492	.	G	C	.	.	MAF_INRAE=5.833
NC_035100.1	17625494	.	C	T	.	.	MAF_INRAE=5.833
NC_035100.1	17625519	.	A	T	.	.	MAF_INRAE=4.167
NC_035100.1	17625528	.	G	T	.	.	MAF_INRAE=4.167
NC_035100.1	17625547	.	G	T	.	.	MAF_INRAE=3.333
NC_035100.1	17625554	.	A	T	.	.	MAF_INRAE=4.167
NC_035100.1	17625577	.	A	C	.	.	MAF_INRAE=3.333
NC_035100.1	17625596	.	C	T	.	.	MAF_INRAE=4.167;MAF_USDA=12.5
NC_035100.1	17625602	.	G	T	.	.	MAF_INRAE=3.333
NC_035100.1	17625605	.	A	G	.	.	MAF_INRAE=3.333;MAF_USDA=16.667
NC_035100.1	17625608	.	G	T	.	.	MAF_INRAE=3.333;MAF_USDA=18.75
NC_035100.1	17625731	.	C	T	.	.	MAF_INRAE=8.228;MAF_USDA=4.118
NC_035100.1	17625757	.	G	A	.	.	MAF_INRAE=34.81;MAF_USDA=11.176
NC_035100.1	17625763	.	C	G	.	.	MAF_INRAE=15.789;MAF_USDA=14.706
NC_035100.1	17625777	.	C	A	.	.	MAF_INRAE=41.139;MAF_USDA=21.765
NC_035100.1	17625780	.	C	T	.	.	MAF_INRAE=45.833;MAF_USDA=24.706
NC_035100.1	17625781	.	G	A	.	.	MAF_INRAE=3.333
NC_035100.1	17625826	.	A	G	.	.	MAF_INRAE=31.013;MAF_USDA=43.529
NC_035100.1	17625834	.	C	A	.	.	MAF_USDA=4.098
NC_035100.1	17625853	.	G	A	.	.	MAF_INRAE=41.139;MAF_USDA=22.353
NC_035100.1	17625889	.	C	A	.	.	MAF_INRAE=1.667;MAF_USDA=4.706
NC_035100.1	17625928	.	T	C	.	.	MAF_USDA=17.213
NC_035100.1	17625945	.	T	C	.	.	MAF_USDA=15.574
NC_035100.1	17625947	.	C	T	.	.	MAF_USDA=16.393
NC_035100.1	17625949	.	T	G	.	.	MAF_USDA=17.213
NC_035100.1	17625954	.	G	A	.	.	MAF_USDA=15.574
NC_035100.1	17625996	.	A	T	.	.	MAF_USDA=22.131
NC_035100.1	17626005	.	T	C	.	.	MAF_USDA=20.492
NC_035100.1	17626013	.	T	A	.	.	MAF_INRAE=31.013;MAF_USDA=48.824
NC_035100.1	17626037	.	C	T	.	.	MAF_USDA=1.639
NC_035100.1	17626038	.	A	G	.	.	MAF_INRAE=31.013;MAF_USDA=48.235
NC_035100.1	17626049	.	G	A	.	.	MAF_USDA=14.754
NC_035100.1	17626052	.	A	G	.	.	MAF_USDA=13.934
NC_035100.1	17626066	.	G	C	.	.	MAF_USDA=18.033
NC_035100.1	17626068	.	T	C	.	.	MAF_INRAE=13.291;MAF_USDA=12.295
NC_035100.1	17626075	.	T	C	.	.	MAF_USDA=21.311
NC_035100.1	17626103	.	G	T	.	.	MAF_INRAE=11.392;MAF_USDA=10.417
NC_035100.1	17626268	.	G	A	.	.	MAF_INRAE=12.025;MAF_USDA=25.294
NC_035100.1	17626279	.	C	T	.	.	MAF_INRAE=8.228;MAF_USDA=4.706
NC_035100.1	17626354	.	A	G	.	.	MAF_INRAE=41.139;MAF_USDA=20.0
NC_035100.1	17626383	.	G	A	.	.	MAF_INRAE=3.333
NC_035100.1	17626402	.	G	A	.	.	MAF_INRAE=13.291;MAF_USDA=12.295
NC_035100.1	17626403	.	G	A	.	.	MAF_INRAE=12.5;MAF_USDA=12.295
NC_035100.1	17626467	.	G	A	.	.	MAF_USDA=3.279
NC_035100.1	17626476	.	T	C	.	.	MAF_INRAE=50.0;MAF_USDA=20.588
NC_035100.1	17626481	.	C	T	.	.	MAF_INRAE=8.333;MAF_USDA=9.836
NC_035100.1	17626499	.	C	T	.	.	MAF_INRAE=3.333
NC_035100.1	17626565	.	T	A	.	.	MAF_USDA=2.5
NC_035100.1	17626566	.	G	T	.	.	MAF_USDA=2.5
NC_035100.1	17626654	.	C	T	.	.	MAF_INRAE=8.228;MAF_USDA=10.417
NC_035100.1	17626694	.	A	T	.	.	MAF_USDA=1.176
NC_035100.1	17626704	.	C	A	.	.	MAF_INRAE=8.228;MAF_USDA=9.412
NC_035100.1	17626731	.	C	A	.	.	MAF_INRAE=37.975;MAF_USDA=49.412
NC_035100.1	17626732	.	C	T	.	.	MAF_INRAE=36.667;MAF_USDA=49.412
NC_035100.1	17626766	.	G	A	.	.	MAF_INRAE=3.333
NC_035100.1	17626807	.	T	A	.	.	MAF_USDA=1.639
NC_035100.1	17626812	.	A	C	.	.	MAF_INRAE=17.722;MAF_USDA=21.765
NC_035100.1	17627015	.	A	G	.	.	MAF_INRAE=29.114;MAF_USDA=32.941
NC_035100.1	17627024	.	A	G	.	.	MAF_USDA=1.639
NC_035100.1	17627140	.	A	G	.	.	MAF_USDA=11.475
NC_035100.1	17627179	.	C	A	.	.	MAF_INRAE=10.759;MAF_USDA=5.882
NC_035100.1	17627201	.	C	T	.	.	MAF_INRAE=34.81;MAF_USDA=37.059
NC_035100.1	17627241	.	C	T	.	.	MAF_INRAE=3.333;MAF_USDA=4.098
NC_035100.1	17627243	.	A	G	.	.	MAF_INRAE=34.167;MAF_USDA=39.412
NC_035100.1	17627244	.	G	C	.	.	MAF_INRAE=34.167;MAF_USDA=39.412
NC_035100.1	17627247	.	C	T	.	.	MAF_INRAE=34.167;MAF_USDA=39.412
NC_035100.1	17627304	.	C	A	.	.	MAF_USDA=2.459
NC_035100.1	17627332	.	T	G	.	.	MAF_INRAE=37.975;MAF_USDA=44.706
NC_035100.1	17627333	.	A	T	.	.	MAF_INRAE=3.333
NC_035100.1	17627411	.	G	A	.	.	MAF_USDA=3.279
NC_035100.1	17627421	.	A	G	.	.	MAF_USDA=2.353
NC_035100.1	17627434	.	A	C	.	.	MAF_INRAE=40.506;MAF_USDA=39.412
NC_035100.1	17627552	.	G	A	.	.	MAF_USDA=1.639
NC_035100.1	17627574	.	T	G	.	.	MAF_USDA=2.353
NC_035100.1	17627575	.	G	A	.	.	MAF_USDA=37.5
NC_035100.1	17627578	.	T	C	.	.	MAF_INRAE=35.0;MAF_USDA=37.059
NC_035100.1	17627579	.	A	G	.	.	MAF_INRAE=3.797;MAF_USDA=25.41
NC_035100.1	17627587	.	C	T	.	.	MAF_INRAE=36.709;MAF_USDA=37.059
NC_035100.1	17627600	.	G	C	.	.	MAF_INRAE=34.177;MAF_USDA=37.647
NC_035100.1	17627618	.	G	A	.	.	MAF_INRAE=15.789;MAF_USDA=12.941
NC_035100.1	17627669	.	G	A	.	.	MAF_USDA=1.639
NC_035100.1	17627738	.	G	C	.	.	MAF_INRAE=8.228;MAF_USDA=4.118
NC_035100.1	17627743	.	G	T	.	.	MAF_USDA=3.279
NC_035100.1	17627747	.	G	A	.	.	MAF_INRAE=37.975;MAF_USDA=47.647
NC_035100.1	17627896	.	G	A	.	.	MAF_INRAE=41.772;MAF_USDA=31.765
NC_035100.1	17627926	.	C	T	.	.	MAF_INRAE=3.333;MAF_USDA=9.016
NC_035100.1	17628004	.	G	C	.	.	MAF_USDA=1.667
NC_035100.1	17628013	.	G	A	.	.	MAF_INRAE=39.241;MAF_USDA=41.667
NC_035100.1	17628064	.	G	A	.	.	MAF_INRAE=39.241;MAF_USDA=41.667
NC_035100.1	17628083	.	T	C	.	.	MAF_USDA=2.381
NC_035100.1	17628341	.	G	C	.	.	MAF_INRAE=27.215;MAF_USDA=4.098
NC_035100.1	17628360	.	C	A	.	.	MAF_USDA=7.377
NC_035100.1	17628422	.	G	A	.	.	MAF_INRAE=3.797;MAF_USDA=22.951
NC_035100.1	17628470	.	A	T	.	.	MAF_INRAE=3.333;MAF_USDA=11.475
NC_035100.1	17628487	.	G	T	.	.	MAF_INRAE=36.842
NC_035100.1	17628497	.	A	T	.	.	MAF_INRAE=23.418
NC_035100.1	17628498	.	T	A	.	.	MAF_INRAE=4.167
NC_035100.1	17628550	.	A	T	.	.	MAF_INRAE=3.333;MAF_USDA=11.475
NC_035100.1	17628552	.	T	G	.	.	MAF_USDA=4.706
NC_035100.1	17628585	.	A	C	.	.	MAF_INRAE=40.506;MAF_USDA=38.824
NC_035100.1	17628594	.	A	G	.	.	MAF_INRAE=3.333;MAF_USDA=11.475
NC_035100.1	17628733	.	C	A	.	.	MAF_USDA=6.557
NC_035100.1	17628809	.	C	T	.	.	MAF_USDA=1.639
NC_035100.1	17628964	.	T	A	.	.	MAF_USDA=2.353
NC_035100.1	17629018	.	A	T	.	.	MAF_USDA=1.639
NC_035100.1	17629027	.	G	A	.	.	MAF_INRAE=3.333;MAF_USDA=12.295
NC_035100.1	17629029	.	T	C	.	.	MAF_INRAE=41.772;MAF_USDA=32.353
NC_035100.1	17629078	.	T	C	.	.	MAF_INRAE=3.797;MAF_USDA=11.475
NC_035100.1	17629094	.	G	A	.	.	MAF_USDA=3.279
NC_035100.1	17629112	.	G	T	.	.	MAF_INRAE=41.772;MAF_USDA=31.765
NC_035100.1	17629202	.	C	A	.	.	MAF_INRAE=8.228;MAF_USDA=10.417
NC_035100.1	17629267	.	T	G	.	.	MAF_USDA=1.639
NC_035100.1	17629280	.	A	G	.	.	MAF_INRAE=3.333;MAF_USDA=11.475
NC_035100.1	17629283	.	T	A	.	.	MAF_USDA=1.639
NC_035100.1	17629301	.	A	G	.	.	MAF_USDA=1.639
NC_035100.1	17629585	.	C	T	.	.	MAF_USDA=2.083
NC_035100.1	17629638	.	C	T	.	.	MAF_INRAE=2.5;MAF_USDA=5.882
NC_035100.1	17629639	.	C	T	.	.	MAF_INRAE=3.797;MAF_USDA=21.311
NC_035100.1	17629641	.	C	T	.	.	MAF_INRAE=44.937;MAF_USDA=28.235
NC_035100.1	17629684	.	C	T	.	.	MAF_INRAE=11.392;MAF_USDA=5.882
NC_035100.1	17629782	.	G	A	.	.	MAF_INRAE=39.241;MAF_USDA=42.353
NC_035100.1	17629915	.	G	A	.	.	MAF_INRAE=20.253;MAF_USDA=18.824
NC_035100.1	17629943	.	C	G	.	.	MAF_INRAE=39.873;MAF_USDA=43.529
NC_035100.1	17629965	.	T	C	.	.	MAF_INRAE=40.506;MAF_USDA=45.882
NC_035100.1	17629971	.	G	T	.	.	MAF_INRAE=40.506;MAF_USDA=45.882
NC_035100.1	17630023	.	C	T	.	.	MAF_INRAE=39.873;MAF_USDA=48.824
NC_035100.1	17630140	.	A	C	.	.	MAF_USDA=1.639
NC_035100.1	17630152	.	C	T	.	.	MAF_USDA=6.557
NC_035100.1	17630167	.	C	A	.	.	MAF_USDA=2.459
NC_035100.1	17630236	.	T	A	.	.	MAF_INRAE=33.333;MAF_USDA=42.941
NC_035100.1	17630260	.	G	A	.	.	MAF_INRAE=9.167
NC_035100.1	17630281	.	C	T	.	.	MAF_INRAE=9.167;MAF_USDA=22.917
NC_035100.1	17630337	.	C	T	.	.	MAF_INRAE=41.139;MAF_USDA=33.529
NC_035100.1	17630377	.	G	A	.	.	MAF_INRAE=44.937;MAF_USDA=26.471
NC_035100.1	17630380	.	A	G	.	.	MAF_USDA=10.656
NC_035100.1	17630390	.	C	T	.	.	MAF_USDA=6.557
NC_035100.1	17630516	.	T	A	.	.	MAF_INRAE=3.797;MAF_USDA=8.197
NC_035100.1	17630584	.	T	A	.	.	MAF_INRAE=1.667;MAF_USDA=10.417
NC_035100.1	17630634	.	A	C	.	.	MAF_USDA=35.417
NC_035100.1	17630649	.	A	G	.	.	MAF_INRAE=5.0
NC_035100.1	17630691	.	C	T	.	.	MAF_INRAE=3.165;MAF_USDA=5.833
NC_035100.1	17630693	.	T	G	.	.	MAF_INRAE=30.833;MAF_USDA=45.238
NC_035100.1	17630817	.	A	G	.	.	MAF_USDA=1.639
NC_035100.1	17631061	.	G	A	.	.	MAF_USDA=6.471
NC_035100.1	17631103	.	T	A	.	.	MAF_USDA=4.918
NC_035100.1	17631111	.	T	G	.	.	MAF_INRAE=30.38;MAF_USDA=38.235
NC_035100.1	17631118	.	A	T	.	.	MAF_INRAE=11.392;MAF_USDA=7.647
NC_035100.1	17631275	.	C	A	.	.	MAF_INRAE=39.241;MAF_USDA=47.647
NC_035100.1	17631292	.	G	A	.	.	MAF_INRAE=3.797;MAF_USDA=6.557
NC_035100.1	17631306	.	T	G	.	.	MAF_USDA=3.279
NC_035100.1	17631343	.	G	A	.	.	MAF_USDA=3.279
NC_035100.1	17631350	.	G	A	.	.	MAF_INRAE=27.215;MAF_USDA=4.098
NC_035100.1	17631373	.	A	G	.	.	MAF_INRAE=36.076;MAF_USDA=50.0
NC_035100.1	17631400	.	A	C	.	.	MAF_USDA=2.459
NC_035100.1	17631447	.	G	T	.	.	MAF_INRAE=24.684;MAF_USDA=42.353
NC_035100.1	17631504	.	G	A	.	.	MAF_USDA=4.118
NC_035100.1	17631505	.	A	G	.	.	MAF_USDA=4.118
NC_035100.1	17631511	.	G	A	.	.	MAF_INRAE=8.861;MAF_USDA=10.0
NC_035100.1	17631572	.	G	T	.	.	MAF_USDA=1.639
NC_035100.1	17631629	.	T	C	.	.	MAF_INRAE=3.333
NC_035100.1	17631703	.	G	C	.	.	MAF_INRAE=5.0;MAF_USDA=8.333
NC_035100.1	17631716	.	A	T	.	.	MAF_INRAE=5.0;MAF_USDA=8.333
NC_035100.1	17631725	.	T	A	.	.	MAF_INRAE=5.0;MAF_USDA=6.25
NC_035100.1	17631726	.	C	A	.	.	MAF_INRAE=5.0;MAF_USDA=6.25
NC_035100.1	17631755	.	T	G	.	.	MAF_INRAE=6.667;MAF_USDA=8.333
NC_035100.1	17631758	.	A	T	.	.	MAF_INRAE=8.333;MAF_USDA=10.417
NC_035100.1	17631761	.	T	G	.	.	MAF_INRAE=3.333
NC_035100.1	17631768	.	C	A	.	.	MAF_INRAE=8.333;MAF_USDA=6.25
NC_035100.1	17631772	.	A	T	.	.	MAF_INRAE=8.333;MAF_USDA=8.333
NC_035100.1	17631780	.	C	A	.	.	MAF_INRAE=8.333;MAF_USDA=6.25
NC_035100.1	17631787	.	T	A	.	.	MAF_INRAE=8.333;MAF_USDA=6.25
NC_035100.1	17631795	.	A	C	.	.	MAF_INRAE=8.333;MAF_USDA=8.333
NC_035100.1	17631820	.	C	G	.	.	MAF_INRAE=7.5
NC_035100.1	17631822	.	C	A,T	.	.	MAF_INRAE=7.5;MAF_USDA=10.417
NC_035100.1	17631824	.	G	A	.	.	MAF_INRAE=7.5
NC_035100.1	17631925	.	T	A	.	.	MAF_INRAE=15.789;MAF_USDA=7.647
NC_035100.1	17631944	.	T	G	.	.	MAF_USDA=3.279
NC_035100.1	17632048	.	T	C	.	.	MAF_INRAE=43.038;MAF_USDA=20.0
NC_035100.1	17632052	.	C	A	.	.	MAF_INRAE=25.949;MAF_USDA=17.059
NC_035100.1	17632094	.	G	T	.	.	MAF_INRAE=15.789;MAF_USDA=4.167
NC_035100.1	17632100	.	C	A	.	.	MAF_INRAE=15.789;MAF_USDA=4.167
NC_035100.1	17632113	.	A	T	.	.	MAF_INRAE=6.667;MAF_USDA=7.377
NC_035100.1	17632114	.	T	A	.	.	MAF_INRAE=6.667;MAF_USDA=7.377
NC_035100.1	17632210	.	G	C	.	.	MAF_INRAE=41.139;MAF_USDA=18.235
NC_035100.1	17632232	.	C	T	.	.	MAF_INRAE=17.722;MAF_USDA=29.412
NC_035100.1	17632261	.	G	A	.	.	MAF_INRAE=16.456;MAF_USDA=25.0
NC_035100.1	17636146	.	G	T	.	.	MAF_INRAE=10.526
NC_035100.1	17638596	.	G	T	.	.	MAF_USDA=2.459
NC_035100.1	17638802	.	T	C	.	.	MAF_USDA=11.176
NC_035100.1	17638832	.	C	T	.	.	MAF_INRAE=5.0;MAF_USDA=1.639
NC_035100.1	17638877	.	A	C	.	.	MAF_INRAE=3.333
NC_035100.1	17638885	.	C	A	.	.	MAF_INRAE=9.494;MAF_USDA=17.059
NC_035100.1	17638893	.	G	A	.	.	MAF_INRAE=18.354;MAF_USDA=35.294
NC_035100.1	17638911	.	T	C	.	.	MAF_INRAE=9.494;MAF_USDA=16.471
NC_035100.1	17638931	.	G	A	.	.	MAF_USDA=2.459
NC_035100.1	17638971	.	T	C	.	.	MAF_USDA=1.639
NC_035100.1	17638979	.	C	T	.	.	MAF_INRAE=10.526;MAF_USDA=34.706
NC_035100.1	17639001	.	G	T	.	.	MAF_INRAE=10.759;MAF_USDA=4.706
NC_035100.1	17639043	.	G	T	.	.	MAF_INRAE=7.5
NC_035100.1	17639049	.	C	A	.	.	MAF_INRAE=17.089;MAF_USDA=27.976
NC_035100.1	17639051	.	A	G	.	.	MAF_INRAE=8.861;MAF_USDA=8.824
NC_035100.1	17639059	.	C	T	.	.	MAF_USDA=16.393
NC_035100.1	17639071	.	C	T	.	.	MAF_INRAE=9.494;MAF_USDA=10.588
NC_035100.1	17639091	.	T	C	.	.	MAF_INRAE=18.354;MAF_USDA=35.294
NC_035100.1	17639139	.	C	T	.	.	MAF_USDA=14.583
NC_035100.1	17639197	.	A	T	.	.	MAF_INRAE=5.0;MAF_USDA=1.639
NC_035100.1	17639202	.	T	A	.	.	MAF_INRAE=9.167;MAF_USDA=18.235
NC_035100.1	17639214	.	C	T	.	.	MAF_USDA=2.459
NC_035100.1	17639215	.	G	A	.	.	MAF_USDA=1.639
NC_035100.1	17639277	.	A	T	.	.	MAF_USDA=8.333
NC_035100.1	17639293	.	G	T	.	.	MAF_USDA=11.905
NC_035100.1	17639294	.	T	G	.	.	MAF_USDA=11.905
NC_035100.1	17639399	.	C	T	.	.	MAF_INRAE=10.526;MAF_USDA=19.643
NC_035100.1	17639411	.	A	T	.	.	MAF_USDA=2.5
NC_035100.1	17639531	.	C	T	.	.	MAF_INRAE=10.526;MAF_USDA=36.905
NC_035100.1	17639605	.	T	C	.	.	MAF_USDA=13.69
NC_035100.1	17639636	.	T	C	.	.	MAF_INRAE=15.789;MAF_USDA=7.738
NC_035100.1	17639637	.	T	A	.	.	MAF_USDA=4.167
NC_035100.1	17639639	.	C	T	.	.	MAF_USDA=14.167
NC_035100.1	17639655	.	G	A	.	.	MAF_USDA=5.833
NC_035100.1	17639759	.	A	C	.	.	MAF_INRAE=5.263
NC_035100.1	17639816	.	A	T	.	.	MAF_INRAE=15.789;MAF_USDA=7.738
NC_035100.1	17639867	.	G	T	.	.	MAF_INRAE=21.053;MAF_USDA=11.905
NC_035100.1	17639876	.	G	T	.	.	MAF_INRAE=21.053;MAF_USDA=7.5
NC_035100.1	17640061	.	G	C	.	.	MAF_INRAE=21.053;MAF_USDA=5.0
NC_035100.1	17640137	.	G	A	.	.	MAF_USDA=1.639
NC_035100.1	17640251	.	G	A	.	.	MAF_USDA=14.583
NC_035100.1	17640262	.	T	G	.	.	MAF_USDA=14.583
NC_035100.1	17640264	.	A	T	.	.	MAF_USDA=14.583
NC_035100.1	17640320	.	C	T	.	.	MAF_USDA=11.905
NC_035100.1	17640372	.	A	G	.	.	MAF_INRAE=31.579;MAF_USDA=18.452
NC_035100.1	17640393	.	T	C	.	.	MAF_INRAE=21.053;MAF_USDA=11.905
NC_035100.1	17640428	.	G	A	.	.	MAF_INRAE=21.053;MAF_USDA=25.0
NC_035100.1	17640504	.	A	G	.	.	MAF_INRAE=15.789;MAF_USDA=9.524
NC_035100.1	17640559	.	G	T	.	.	MAF_USDA=3.333
NC_035100.1	17640612	.	C	G	.	.	MAF_USDA=3.333
NC_035100.1	17640622	.	C	A	.	.	MAF_INRAE=15.789;MAF_USDA=12.5
NC_035100.1	17640658	.	T	C	.	.	MAF_INRAE=28.481;MAF_USDA=4.167
NC_035100.1	17640721	.	T	C	.	.	MAF_USDA=1.667
NC_035100.1	17640725	.	C	T	.	.	MAF_USDA=13.69
NC_035100.1	17640800	.	T	C	.	.	MAF_INRAE=21.053;MAF_USDA=17.213
NC_035100.1	17640855	.	C	T	.	.	MAF_INRAE=15.789;MAF_USDA=10.417
NC_035100.1	17640871	.	G	A	.	.	MAF_USDA=10.0
NC_035100.1	17640973	.	A	T	.	.	MAF_INRAE=5.263
NC_035100.1	17640981	.	C	T	.	.	MAF_USDA=2.941
NC_035100.1	17641017	.	T	G	.	.	MAF_USDA=1.639
NC_035100.1	17641053	.	C	A	.	.	MAF_INRAE=21.053;MAF_USDA=19.672
NC_035100.1	17641074	.	T	A	.	.	MAF_USDA=6.557
NC_035100.1	17641124	.	A	G	.	.	MAF_USDA=1.639
NC_035100.1	17641156	.	C	T	.	.	MAF_USDA=2.459
NC_035100.1	17641190	.	G	A	.	.	MAF_USDA=2.459
NC_035100.1	17641209	.	A	G	.	.	MAF_USDA=10.417
NC_035100.1	17641210	.	G	A	.	.	MAF_USDA=10.417
NC_035100.1	17641211	.	T	A	.	.	MAF_USDA=10.417
NC_035100.1	17641270	.	G	A	.	.	MAF_INRAE=10.759;MAF_USDA=14.706
NC_035100.1	17641290	.	G	A	.	.	MAF_INRAE=39.873;MAF_USDA=35.294
NC_035100.1	17641376	.	T	C	.	.	MAF_INRAE=10.833;MAF_USDA=20.588
NC_035100.1	17641403	.	C	T	.	.	MAF_USDA=5.738
NC_035100.1	17641416	.	T	A	.	.	MAF_USDA=1.639
NC_035100.1	17641424	.	C	A	.	.	MAF_USDA=13.115
NC_035100.1	17641430	.	A	G	.	.	MAF_USDA=1.639
NC_035100.1	17641472	.	A	G	.	.	MAF_INRAE=20.253;MAF_USDA=10.588
NC_035100.1	17641537	.	C	T	.	.	MAF_USDA=3.279
NC_035100.1	17641538	.	G	T	.	.	MAF_INRAE=1.667
NC_035100.1	17641573	.	C	T	.	.	MAF_INRAE=48.734;MAF_USDA=38.235
NC_035100.1	17641597	.	A	C	.	.	MAF_USDA=1.639
NC_035100.1	17641688	.	T	G	.	.	MAF_USDA=11.765
NC_035100.1	17641754	.	T	C	.	.	MAF_USDA=3.279
NC_035100.1	17641755	.	T	G	.	.	MAF_INRAE=2.5
NC_035100.1	17641756	.	A	C	.	.	MAF_INRAE=9.494;MAF_USDA=8.824
NC_035100.1	17641769	.	G	T	.	.	MAF_INRAE=27.215;MAF_USDA=4.918
NC_035100.1	17641791	.	A	T	.	.	MAF_INRAE=15.789;MAF_USDA=13.529
NC_035100.1	17641793	.	C	A	.	.	MAF_INRAE=9.167;MAF_USDA=14.583
NC_035100.1	17641831	.	C	T	.	.	MAF_USDA=3.279
NC_035100.1	17641832	.	T	C	.	.	MAF_USDA=3.279
NC_035100.1	17641834	.	T	C	.	.	MAF_USDA=3.279
NC_035100.1	17641841	.	A	C	.	.	MAF_USDA=13.934
NC_035100.1	17641870	.	T	A	.	.	MAF_INRAE=43.671;MAF_USDA=40.0
NC_035100.1	17641890	.	A	G	.	.	MAF_INRAE=48.101;MAF_USDA=24.118
NC_035100.1	17641925	.	T	G	.	.	MAF_INRAE=46.835;MAF_USDA=39.412
NC_035100.1	17641930	.	T	G	.	.	MAF_INRAE=9.167;MAF_USDA=8.197
NC_035100.1	17641947	.	T	C	.	.	MAF_USDA=1.639
NC_035100.1	17642188	.	C	T	.	.	MAF_USDA=2.459
NC_035100.1	17642218	.	G	T	.	.	MAF_INRAE=3.333
NC_035100.1	17642220	.	G	A	.	.	MAF_USDA=1.639
NC_035100.1	17642252	.	G	A	.	.	MAF_INRAE=39.873;MAF_USDA=41.176
NC_035100.1	17642288	.	C	T	.	.	MAF_INRAE=37.5
NC_035100.1	17642294	.	A	T	.	.	MAF_INRAE=37.5
NC_035100.1	17642299	.	C	T	.	.	MAF_INRAE=39.241;MAF_USDA=50.0
NC_035100.1	17642345	.	T	C	.	.	MAF_USDA=1.639
NC_035100.1	17642347	.	A	C	.	.	MAF_USDA=1.639
NC_035100.1	17642356	.	C	T	.	.	MAF_USDA=5.882
NC_035100.1	17642496	.	G	A	.	.	MAF_USDA=3.279
NC_035100.1	17642549	.	C	T	.	.	MAF_INRAE=39.241;MAF_USDA=40.588
NC_035100.1	17642625	.	A	T	.	.	MAF_INRAE=15.789;MAF_USDA=10.417
NC_035100.1	17642627	.	A	G	.	.	MAF_INRAE=15.789;MAF_USDA=9.412
NC_035100.1	17642689	.	C	T	.	.	MAF_INRAE=3.333
NC_035100.1	17642754	.	T	C	.	.	MAF_INRAE=39.241;MAF_USDA=35.417
NC_035100.1	17642760	.	G	A	.	.	MAF_USDA=2.459
NC_035100.1	17642775	.	C	A	.	.	MAF_USDA=2.941
NC_035100.1	17642787	.	T	C	.	.	MAF_INRAE=31.013;MAF_USDA=24.706
NC_035100.1	17642859	.	C	T	.	.	MAF_INRAE=25.949;MAF_USDA=35.417
NC_035100.1	17642874	.	T	G	.	.	MAF_USDA=2.459
NC_035100.1	17642875	.	G	T	.	.	MAF_INRAE=10.759;MAF_USDA=5.882
NC_035100.1	17642928	.	T	C	.	.	MAF_INRAE=31.667;MAF_USDA=35.417
NC_035100.1	17642971	.	G	A	.	.	MAF_USDA=2.459
NC_035100.1	17642987	.	G	A	.	.	MAF_INRAE=40.506;MAF_USDA=40.0
NC_035100.1	17643012	.	G	T	.	.	MAF_INRAE=39.873;MAF_USDA=41.176
NC_035100.1	17643296	.	C	T	.	.	MAF_USDA=2.459
NC_035100.1	17643342	.	G	T	.	.	MAF_INRAE=15.789;MAF_USDA=8.824
NC_035100.1	17643433	.	C	T	.	.	MAF_USDA=1.639
NC_035100.1	17643477	.	A	T	.	.	MAF_INRAE=35.443;MAF_USDA=44.706
NC_035100.1	17643495	.	A	G	.	.	MAF_USDA=2.459
NC_035100.1	17643523	.	G	A	.	.	MAF_INRAE=3.797
NC_035100.1	17643534	.	T	C	.	.	MAF_INRAE=39.241;MAF_USDA=41.765
NC_035100.1	17643569	.	A	G	.	.	MAF_INRAE=39.241;MAF_USDA=38.824
NC_035100.1	17643571	.	T	C	.	.	MAF_USDA=4.167
NC_035100.1	17643572	.	AGTG	AGTA	.	.	MAF_USDA=31.25
NC_035100.1	17643575	.	G	A	.	.	MAF_INRAE=36.842
NC_035100.1	17643594	.	G	A	.	.	MAF_INRAE=15.789;MAF_USDA=4.706
NC_035100.1	17643615	.	G	A	.	.	MAF_INRAE=22.785;MAF_USDA=33.529
NC_035100.1	17643659	.	T	G	.	.	MAF_INRAE=37.975;MAF_USDA=42.353
NC_035100.1	17643660	.	C	A	.	.	MAF_USDA=8.824
NC_035100.1	17643702	.	G	A	.	.	MAF_INRAE=31.013;MAF_USDA=25.882
NC_035100.1	17643880	.	G	A	.	.	MAF_INRAE=39.241;MAF_USDA=41.176
NC_035100.1	17643911	.	G	A	.	.	MAF_USDA=2.083
NC_035100.1	17643934	.	A	T	.	.	MAF_USDA=1.639
NC_035100.1	17643937	.	G	A	.	.	MAF_INRAE=15.789;MAF_USDA=10.417
NC_035100.1	17643938	.	A	T	.	.	MAF_USDA=1.639
NC_035100.1	17643939	.	T	C	.	.	MAF_USDA=1.639
NC_035100.1	17643940	.	G	T	.	.	MAF_USDA=1.639
NC_035100.1	17643950	.	C	T	.	.	MAF_USDA=1.639
NC_035100.1	17643953	.	A	G	.	.	MAF_USDA=2.459
NC_035100.1	17643959	.	C	A	.	.	MAF_USDA=1.639
NC_035100.1	17643973	.	C	A	.	.	MAF_INRAE=28.481;MAF_USDA=40.0
NC_035100.1	17644022	.	C	A	.	.	MAF_USDA=2.083
NC_035100.1	17644060	.	G	A	.	.	MAF_USDA=1.639
NC_035100.1	17644099	.	A	T	.	.	MAF_INRAE=37.975;MAF_USDA=45.882
NC_035100.1	17644124	.	A	G	.	.	MAF_USDA=4.167
NC_035100.1	17644132	.	A	G	.	.	MAF_INRAE=25.949;MAF_USDA=27.647
NC_035100.1	17644224	.	G	T	.	.	MAF_INRAE=15.789;MAF_USDA=9.412
NC_035100.1	17644456	.	C	G	.	.	MAF_INRAE=38.608;MAF_USDA=45.882
NC_035100.1	17644501	.	T	C	.	.	MAF_USDA=2.941
NC_035100.1	17644526	.	T	A	.	.	MAF_INRAE=38.608;MAF_USDA=45.882
NC_035100.1	17644537	.	G	A	.	.	MAF_INRAE=38.608;MAF_USDA=45.882
NC_035100.1	17644573	.	C	G	.	.	MAF_USDA=2.459
NC_035100.1	17644581	.	T	C	.	.	MAF_INRAE=38.608;MAF_USDA=47.059
NC_035100.1	17644582	.	C	A	.	.	MAF_USDA=11.475
NC_035100.1	17644593	.	G	A	.	.	MAF_USDA=19.672
NC_035100.1	17644802	.	T	G	.	.	MAF_INRAE=37.975;MAF_USDA=45.882
NC_035100.1	17644879	.	T	C	.	.	MAF_INRAE=38.608;MAF_USDA=46.471
NC_035100.1	17644920	.	C	T	.	.	MAF_USDA=1.639
NC_035100.1	17644932	.	A	T	.	.	MAF_INRAE=32.911;MAF_USDA=15.882
NC_035100.1	17644970	.	C	A	.	.	MAF_INRAE=36.842;MAF_USDA=45.833
NC_035100.1	17644978	.	C	G	.	.	MAF_USDA=6.557
NC_035100.1	17644979	.	C	T	.	.	MAF_INRAE=26.582;MAF_USDA=39.583
NC_035100.1	17644980	.	C	G	.	.	MAF_USDA=6.557
NC_035100.1	17644982	.	C	G	.	.	MAF_USDA=6.557
NC_035100.1	17644983	.	T	G	.	.	MAF_USDA=6.557
NC_035100.1	17644984	.	T	G	.	.	MAF_USDA=7.377
NC_035100.1	17644985	.	A	G	.	.	MAF_USDA=5.738
NC_035100.1	17645067	.	T	A	.	.	MAF_INRAE=15.789;MAF_USDA=17.059
NC_035100.1	17645068	.	C	A	.	.	MAF_USDA=31.176
NC_035100.1	17645071	.	T	A	.	.	MAF_INRAE=6.667;MAF_USDA=10.417
NC_035100.1	17645120	.	G	A	.	.	MAF_INRAE=15.789;MAF_USDA=10.417
NC_035100.1	17645130	.	A	G	.	.	MAF_INRAE=31.579;MAF_USDA=14.583
NC_035100.1	17645184	.	C	T	.	.	MAF_USDA=1.639
NC_035100.1	17645205	.	A	G	.	.	MAF_INRAE=37.975;MAF_USDA=48.235
NC_035100.1	17645263	.	T	C	.	.	MAF_INRAE=34.81;MAF_USDA=17.059
NC_035100.1	17645288	.	C	T	.	.	MAF_INRAE=9.494;MAF_USDA=11.176
NC_035100.1	17645289	.	A	G	.	.	MAF_INRAE=28.333;MAF_USDA=21.176
NC_035100.1	17645393	.	A	T	.	.	MAF_INRAE=35.443;MAF_USDA=20.588
NC_035100.1	17645622	.	A	G	.	.	MAF_INRAE=35.443;MAF_USDA=17.647
NC_035100.1	17645660	.	A	G	.	.	MAF_INRAE=33.544;MAF_USDA=30.0
NC_035100.1	17645673	.	C	T	.	.	MAF_INRAE=18.354;MAF_USDA=11.176
NC_035100.1	17645692	.	C	T	.	.	MAF_INRAE=9.494;MAF_USDA=10.417
NC_035100.1	17645714	.	A	C	.	.	MAF_USDA=1.639
NC_035100.1	17645740	.	T	C	.	.	MAF_USDA=8.333
NC_035100.1	17645823	.	T	G	.	.	MAF_INRAE=31.579;MAF_USDA=38.824
NC_035100.1	17645827	.	C	A	.	.	MAF_USDA=7.647
NC_035100.1	17645858	.	G	A	.	.	MAF_INRAE=15.789;MAF_USDA=9.524
NC_035100.1	17645860	.	G	A	.	.	MAF_INRAE=31.579;MAF_USDA=22.024
NC_035100.1	17645869	.	A	T	.	.	MAF_USDA=11.905
NC_035100.1	17646678	.	T	C	.	.	MAF_INRAE=15.789;MAF_USDA=10.417
NC_035100.1	17646698	.	C	G	.	.	MAF_INRAE=15.789;MAF_USDA=8.824
NC_035100.1	17646707	.	G	A	.	.	MAF_USDA=1.639
NC_035100.1	17646734	.	C	A	.	.	MAF_USDA=21.667
NC_035100.1	17646811	.	T	C	.	.	MAF_USDA=5.0
NC_035100.1	17646820	.	C	T	.	.	MAF_USDA=1.667
NC_035100.1	17646827	.	A	T	.	.	MAF_INRAE=34.177;MAF_USDA=47.024
NC_035100.1	17646831	.	T	G	.	.	MAF_INRAE=6.962;MAF_USDA=2.5
NC_035100.1	17646890	.	C	T	.	.	MAF_INRAE=34.81;MAF_USDA=15.882
NC_035100.1	17647002	.	A	T	.	.	MAF_INRAE=10.127;MAF_USDA=27.647
NC_035100.1	17647036	.	A	C	.	.	MAF_INRAE=9.494
NC_035100.1	17647043	.	G	A	.	.	MAF_USDA=20.492
NC_035100.1	17647073	.	G	A	.	.	MAF_USDA=20.492
NC_035100.1	17647119	.	G	T	.	.	MAF_USDA=3.279
NC_035100.1	17647165	.	T	G	.	.	MAF_INRAE=10.759;MAF_USDA=14.583
NC_035100.1	17647218	.	C	T	.	.	MAF_USDA=1.639
NC_035100.1	17647219	.	G	A	.	.	MAF_USDA=4.167
NC_035100.1	17647368	.	A	T	.	.	MAF_INRAE=31.646;MAF_USDA=40.0
NC_035100.1	17647376	.	T	G	.	.	MAF_USDA=2.353
NC_035100.1	17647394	.	T	C	.	.	MAF_INRAE=25.316;MAF_USDA=24.405
NC_035100.1	17647588	.	T	G	.	.	MAF_USDA=2.459
NC_035100.1	17647808	.	G	C	.	.	MAF_INRAE=35.443;MAF_USDA=16.471
NC_035100.1	17648066	.	G	C	.	.	MAF_USDA=15.06
NC_035100.1	17648079	.	C	T	.	.	MAF_USDA=12.195
NC_035100.1	17648091	.	G	A	.	.	MAF_USDA=31.25
NC_035100.1	17648098	.	T	C	.	.	MAF_USDA=10.417
NC_035100.1	17648147	.	C	T	.	.	MAF_USDA=27.083
NC_035100.1	17648205	.	G	A	.	.	MAF_USDA=4.098
NC_035100.1	17648224	.	G	A	.	.	MAF_USDA=27.711
NC_035100.1	17648250	.	C	G	.	.	MAF_USDA=6.667
NC_035100.1	17648262	.	G	A	.	.	MAF_USDA=2.5
NC_035100.1	17648269	.	G	T	.	.	MAF_USDA=7.627
NC_035100.1	17648281	.	G	A	.	.	MAF_USDA=2.459
NC_035100.1	17648300	.	G	A	.	.	MAF_USDA=1.639
NC_035100.1	17648325	.	T	A	.	.	MAF_INRAE=31.579;MAF_USDA=25.294
NC_035100.1	17648326	.	C	T	.	.	MAF_USDA=4.098
NC_035100.1	17648373	.	C	T	.	.	MAF_USDA=1.639
NC_035100.1	17648386	.	G	T	.	.	MAF_INRAE=31.579;MAF_USDA=21.765
NC_035100.1	17648457	.	G	T	.	.	MAF_INRAE=31.579;MAF_USDA=26.471
NC_035100.1	17648512	.	C	A	.	.	MAF_INRAE=15.789;MAF_USDA=4.706
NC_035100.1	17648523	.	G	T	.	.	MAF_INRAE=15.789;MAF_USDA=9.412
NC_035100.1	17648562	.	C	T	.	.	MAF_INRAE=25.949;MAF_USDA=4.167
NC_035100.1	17648642	.	G	A	.	.	MAF_INRAE=15.789;MAF_USDA=10.417
NC_035100.1	17648678	.	G	A	.	.	MAF_INRAE=26.582;MAF_USDA=21.765
NC_035100.1	17648695	.	C	T	.	.	MAF_USDA=2.459
NC_035100.1	17648798	.	G	T	.	.	MAF_INRAE=4.167;MAF_USDA=4.118
NC_035100.1	17648862	.	T	C	.	.	MAF_INRAE=4.167;MAF_USDA=4.118
NC_035100.1	17648914	.	C	T	.	.	MAF_INRAE=18.354;MAF_USDA=12.941
NC_035100.1	17648915	.	G	A	.	.	MAF_USDA=2.083
NC_035100.1	17649003	.	C	T	.	.	MAF_USDA=1.639
NC_035100.1	17649033	.	G	A	.	.	MAF_USDA=6.557
NC_035100.1	17649083	.	T	G	.	.	MAF_USDA=12.295
NC_035100.1	17649110	.	C	A	.	.	MAF_INRAE=3.797
NC_035100.1	17649136	.	T	A	.	.	MAF_USDA=3.279
NC_035100.1	17649140	.	A	C	.	.	MAF_USDA=11.475
NC_035100.1	17649172	.	G	A	.	.	MAF_USDA=3.279
NC_035100.1	17649276	.	C	T	.	.	MAF_USDA=4.118
NC_035100.1	17649278	.	G	A	.	.	MAF_INRAE=9.494;MAF_USDA=10.417
NC_035100.1	17649332	.	C	T	.	.	MAF_USDA=1.639
NC_035100.1	17649451	.	T	C	.	.	MAF_INRAE=25.316;MAF_USDA=23.529
NC_035100.1	17649530	.	C	T	.	.	MAF_USDA=3.279
NC_035100.1	17649790	.	A	T,C	.	.	MAF_INRAE=15.789;MAF_USDA=2.459
NC_035100.1	17649802	.	C	T	.	.	MAF_INRAE=15.789;MAF_USDA=9.412
NC_035100.1	17649857	.	A	T	.	.	MAF_USDA=1.639
NC_035100.1	17649868	.	T	C	.	.	MAF_USDA=21.311
NC_035100.1	17649880	.	C	G	.	.	MAF_USDA=2.459
NC_035100.1	17649951	.	G	A	.	.	MAF_USDA=3.279
NC_035100.1	17649968	.	A	G	.	.	MAF_INRAE=8.861
NC_035100.1	17650036	.	T	C	.	.	MAF_INRAE=15.789;MAF_USDA=9.412
NC_035100.1	17650080	.	G	A	.	.	MAF_INRAE=9.494;MAF_USDA=8.235
NC_035100.1	17650113	.	G	A	.	.	MAF_USDA=14.754
NC_035100.1	17650125	.	A	G	.	.	MAF_USDA=6.557
NC_035100.1	17650188	.	T	G	.	.	MAF_USDA=2.941
NC_035100.1	17650208	.	C	T	.	.	MAF_USDA=2.459
NC_035100.1	17650259	.	A	G	.	.	MAF_USDA=1.639
NC_035100.1	17650277	.	C	T	.	.	MAF_USDA=8.197
NC_035100.1	17650297	.	T	G	.	.	MAF_INRAE=34.81;MAF_USDA=17.647
NC_035100.1	17650366	.	A	G	.	.	MAF_USDA=11.475
NC_035100.1	17650459	.	C	T	.	.	MAF_USDA=6.557
NC_035100.1	17650562	.	G	T	.	.	MAF_USDA=3.279
NC_035100.1	17650584	.	C	T	.	.	MAF_USDA=4.118
NC_035100.1	17650705	.	T	G	.	.	MAF_INRAE=35.443;MAF_USDA=21.429
NC_035100.1	17650709	.	C	T	.	.	MAF_USDA=19.167
NC_035100.1	17650732	.	C	T	.	.	MAF_INRAE=1.667;MAF_USDA=2.941
NC_035100.1	17650738	.	A	C	.	.	MAF_INRAE=3.333
NC_035100.1	17650809	.	C	A	.	.	MAF_INRAE=26.582;MAF_USDA=41.176
NC_035100.1	17650915	.	C	T	.	.	MAF_USDA=4.118
NC_035100.1	17651032	.	G	A	.	.	MAF_INRAE=3.333;MAF_USDA=27.869
NC_035100.1	17651144	.	C	T	.	.	MAF_INRAE=27.215;MAF_USDA=4.918
NC_035100.1	17651200	.	G	A	.	.	MAF_USDA=8.197
NC_035100.1	17651202	.	T	A	.	.	MAF_INRAE=27.215;MAF_USDA=4.918
NC_035100.1	17651354	.	G	T	.	.	MAF_USDA=11.475
NC_035100.1	17651362	.	A	C	.	.	MAF_INRAE=3.333;MAF_USDA=14.118
NC_035100.1	17651416	.	C	G	.	.	MAF_USDA=8.197
NC_035100.1	17651427	.	C	G	.	.	MAF_USDA=9.016
NC_035100.1	17651432	.	G	T	.	.	MAF_USDA=6.557
NC_035100.1	17651457	.	C	T	.	.	MAF_INRAE=3.333;MAF_USDA=19.412
NC_035100.1	17651474	.	G	T	.	.	MAF_INRAE=3.333;MAF_USDA=26.23
NC_035100.1	17651506	.	A	G	.	.	MAF_INRAE=3.333
NC_035100.1	17651510	.	T	G	.	.	MAF_INRAE=27.215;MAF_USDA=4.918
NC_035100.1	17651515	.	G	T	.	.	MAF_INRAE=27.215;MAF_USDA=4.918
NC_035100.1	17651563	.	T	C	.	.	MAF_USDA=3.279
NC_035100.1	17651571	.	T	G	.	.	MAF_INRAE=3.333
NC_035100.1	17651600	.	A	C	.	.	MAF_USDA=3.279
NC_035100.1	17651635	.	T	A	.	.	MAF_INRAE=3.797
NC_035100.1	17651642	.	G	T	.	.	MAF_USDA=3.529
NC_035100.1	17651655	.	G	C	.	.	MAF_INRAE=3.333
NC_035100.1	17651661	.	T	C	.	.	MAF_USDA=13.934
NC_035100.1	17651662	.	C	T	.	.	MAF_INRAE=4.167;MAF_USDA=27.869
NC_035100.1	17651690	.	G	A	.	.	MAF_INRAE=20.886;MAF_USDA=20.588
NC_035100.1	17651741	.	T	C	.	.	MAF_USDA=22.131
NC_035100.1	17651743	.	G	T	.	.	MAF_INRAE=3.797;MAF_USDA=23.77
NC_035100.1	17651762	.	C	T	.	.	MAF_INRAE=15.789;MAF_USDA=11.905
NC_035100.1	17651874	.	A	C	.	.	MAF_USDA=1.639
NC_035100.1	17651901	.	G	A	.	.	MAF_INRAE=15.823;MAF_USDA=14.706
NC_035100.1	17651969	.	A	C	.	.	MAF_USDA=3.279
NC_035100.1	17652003	.	G	A	.	.	MAF_INRAE=15.789;MAF_USDA=10.588
NC_035100.1	17652022	.	T	C	.	.	MAF_INRAE=18.987;MAF_USDA=20.0
NC_035100.1	17652081	.	G	A	.	.	MAF_USDA=15.574
NC_035100.1	17652084	.	C	G	.	.	MAF_USDA=4.167
NC_035100.1	17652086	.	A	C	.	.	MAF_USDA=4.118
NC_035100.1	17652103	.	T	G	.	.	MAF_USDA=3.529
NC_035100.1	17652118	.	T	A	.	.	MAF_INRAE=24.684;MAF_USDA=21.176
NC_035100.1	17652133	.	T	A	.	.	MAF_INRAE=27.848;MAF_USDA=4.098
NC_035100.1	17652225	.	A	C	.	.	MAF_INRAE=8.861
NC_035100.1	17652243	.	A	C	.	.	MAF_USDA=1.639
NC_035100.1	17652271	.	A	G	.	.	MAF_USDA=20.492
NC_035100.1	17652394	.	C	A	.	.	MAF_USDA=1.639
NC_035100.1	17652655	.	G	A	.	.	MAF_INRAE=15.789;MAF_USDA=10.417
NC_035100.1	17652697	.	C	T	.	.	MAF_USDA=3.279
NC_035100.1	17652897	.	C	T	.	.	MAF_INRAE=3.797
NC_035100.1	17652928	.	C	T	.	.	MAF_INRAE=18.987;MAF_USDA=18.235
NC_035100.1	17652973	.	G	A	.	.	MAF_USDA=2.353
NC_035100.1	17652999	.	C	A	.	.	MAF_INRAE=18.987;MAF_USDA=17.647
NC_035100.1	17653275	.	C	A	.	.	MAF_USDA=1.639
NC_035100.1	17653393	.	T	C	.	.	MAF_INRAE=15.789;MAF_USDA=29.412
NC_035100.1	17653454	.	C	G	.	.	MAF_USDA=10.656
NC_035100.1	17653482	.	C	G	.	.	MAF_USDA=2.459
NC_035100.1	17653501	.	T	A	.	.	MAF_INRAE=15.789;MAF_USDA=38.824
NC_035100.1	17653509	.	A	G	.	.	MAF_INRAE=15.789;MAF_USDA=40.0
NC_035100.1	17653572	.	G	A	.	.	MAF_USDA=2.083
NC_035100.1	17653587	.	G	A	.	.	MAF_USDA=4.167
NC_035100.1	17653744	.	A	C	.	.	MAF_INRAE=15.789;MAF_USDA=13.529
NC_035100.1	17653788	.	T	C	.	.	MAF_INRAE=8.333;MAF_USDA=1.639
NC_035100.1	17653827	.	A	T	.	.	MAF_INRAE=22.785;MAF_USDA=18.235
NC_035100.1	17653852	.	C	T	.	.	MAF_INRAE=15.789;MAF_USDA=8.333
NC_035100.1	17653865	.	T	C	.	.	MAF_USDA=2.459
NC_035100.1	17653987	.	A	C	.	.	MAF_USDA=15.574
NC_035100.1	17654046	.	C	A	.	.	MAF_USDA=16.667
NC_035100.1	17654052	.	A	T	.	.	MAF_INRAE=24.051;MAF_USDA=17.059
NC_035100.1	17654133	.	G	T	.	.	MAF_INRAE=15.789;MAF_USDA=40.588
NC_035100.1	17654184	.	A	C	.	.	MAF_INRAE=15.789;MAF_USDA=40.588
NC_035100.1	17654307	.	C	T	.	.	MAF_USDA=1.639
NC_035100.1	17654412	.	C	T	.	.	MAF_INRAE=15.789;MAF_USDA=8.333
NC_035100.1	17654427	.	A	T	.	.	MAF_USDA=1.639
NC_035100.1	17654456	.	C	G	.	.	MAF_INRAE=15.789;MAF_USDA=5.882
NC_035100.1	17654508	.	A	T	.	.	MAF_USDA=34.706
NC_035100.1	17654524	.	T	G	.	.	MAF_INRAE=29.114;MAF_USDA=38.235
NC_035100.1	17654564	.	A	G	.	.	MAF_INRAE=24.684;MAF_USDA=21.765
NC_035100.1	17654685	.	A	G	.	.	MAF_INRAE=3.333
NC_035100.1	17654701	.	C	T	.	.	MAF_INRAE=24.684;MAF_USDA=21.765
NC_035100.1	17654752	.	C	A	.	.	MAF_INRAE=24.051;MAF_USDA=14.706
NC_035100.1	17654768	.	A	G	.	.	MAF_USDA=1.639
NC_035100.1	17654801	.	A	T	.	.	MAF_USDA=1.639
NC_035100.1	17654868	.	T	A	.	.	MAF_INRAE=27.215;MAF_USDA=4.098
NC_035100.1	17654869	.	T	A	.	.	MAF_INRAE=29.167;MAF_USDA=4.098
NC_035100.1	17654887	.	C	T	.	.	MAF_INRAE=8.333;MAF_USDA=5.882
NC_035100.1	17654916	.	C	G	.	.	MAF_USDA=17.213
NC_035100.1	17654919	.	T	C	.	.	MAF_INRAE=6.667
NC_035100.1	17654975	.	C	A	.	.	MAF_USDA=2.459
NC_035100.1	17655015	.	C	T	.	.	MAF_USDA=1.639
NC_035100.1	17655058	.	T	A	.	.	MAF_INRAE=4.43;MAF_USDA=6.471
NC_035100.1	17655141	.	C	A	.	.	MAF_USDA=2.083
NC_035100.1	17655161	.	G	C	.	.	MAF_USDA=3.279
NC_035100.1	17655204	.	A	T	.	.	MAF_USDA=4.098
NC_035100.1	17655218	.	G	A	.	.	MAF_USDA=2.459
NC_035100.1	17655302	.	T	G	.	.	MAF_USDA=2.459
NC_035100.1	17655339	.	G	A	.	.	MAF_USDA=14.754
NC_035100.1	17655342	.	T	C	.	.	MAF_USDA=1.639
NC_035100.1	17655343	.	G	C	.	.	MAF_USDA=1.639
NC_035100.1	17655369	.	G	T	.	.	MAF_INRAE=24.684;MAF_USDA=22.353
NC_035100.1	17655447	.	G	A	.	.	MAF_INRAE=15.789;MAF_USDA=34.706
NC_035100.1	17655452	.	G	A	.	.	MAF_INRAE=10.0;MAF_USDA=9.412
NC_035100.1	17655469	.	A	T	.	.	MAF_INRAE=8.333
NC_035100.1	17655531	.	C	T	.	.	MAF_USDA=4.918
NC_035100.1	17655614	.	A	T	.	.	MAF_INRAE=22.785;MAF_USDA=21.765
NC_035100.1	17655765	.	T	C	.	.	MAF_USDA=4.918
NC_035100.1	17655780	.	T	A	.	.	MAF_USDA=5.294
NC_035100.1	17655867	.	C	G	.	.	MAF_USDA=3.529
NC_035100.1	17655870	.	C	A	.	.	MAF_USDA=5.738
NC_035100.1	17655881	.	G	T	.	.	MAF_USDA=18.75
NC_035100.1	17655927	.	C	T	.	.	MAF_USDA=2.459
NC_035100.1	17655939	.	G	A	.	.	MAF_USDA=1.639
NC_035100.1	17656071	.	C	T	.	.	MAF_INRAE=36.709;MAF_USDA=35.882
NC_035100.1	17656102	.	G	T	.	.	MAF_INRAE=10.0;MAF_USDA=8.824
NC_035100.1	17656116	.	G	A	.	.	MAF_USDA=3.279
NC_035100.1	17656182	.	G	A	.	.	MAF_USDA=2.459
NC_035100.1	17656184	.	C	T	.	.	MAF_USDA=4.098
NC_035100.1	17656211	.	C	A	.	.	MAF_INRAE=15.823;MAF_USDA=8.235
NC_035100.1	17656229	.	T	C	.	.	MAF_INRAE=10.0;MAF_USDA=8.235
NC_035100.1	17656267	.	A	C	.	.	MAF_USDA=1.639
NC_035100.1	17656278	.	G	A	.	.	MAF_USDA=3.279
NC_035100.1	17656287	.	G	A	.	.	MAF_INRAE=36.709;MAF_USDA=35.294
NC_035100.1	17656291	.	A	T	.	.	MAF_INRAE=4.167
NC_035100.1	17656313	.	C	A	.	.	MAF_INRAE=15.789;MAF_USDA=32.353
NC_035100.1	17656323	.	T	A	.	.	MAF_USDA=5.738
NC_035100.1	17656346	.	T	C	.	.	MAF_USDA=1.639
NC_035100.1	17656370	.	T	G	.	.	MAF_USDA=6.471
NC_035100.1	17656407	.	G	C	.	.	MAF_INRAE=29.114;MAF_USDA=47.917
NC_035100.1	17656434	.	A	G	.	.	MAF_INRAE=15.789;MAF_USDA=8.824
NC_035100.1	17656435	.	G	T	.	.	MAF_USDA=8.235
NC_035100.1	17656442	.	G	A	.	.	MAF_INRAE=46.835;MAF_USDA=25.882
NC_035100.1	17656475	.	A	G	.	.	MAF_INRAE=5.063;MAF_USDA=37.059
NC_035100.1	17656490	.	T	C	.	.	MAF_INRAE=24.684;MAF_USDA=21.176
NC_035100.1	17656631	.	T	C	.	.	MAF_INRAE=5.063;MAF_USDA=2.459
NC_035100.1	17656912	.	G	T	.	.	MAF_INRAE=10.0;MAF_USDA=7.647
NC_035100.1	17656917	.	A	C	.	.	MAF_INRAE=10.0;MAF_USDA=7.059
NC_035100.1	17656934	.	G	T	.	.	MAF_USDA=5.882
NC_035100.1	17657042	.	T	G	.	.	MAF_USDA=13.934
NC_035100.1	17657136	.	A	C	.	.	MAF_USDA=3.279
NC_035100.1	17657182	.	T	G	.	.	MAF_USDA=13.115
NC_035100.1	17657205	.	T	C	.	.	MAF_USDA=30.328
NC_035100.1	17657206	.	T	C	.	.	MAF_USDA=30.0
NC_035100.1	17657209	.	C	T	.	.	MAF_USDA=1.639
NC_035100.1	17657740	.	T	C	.	.	MAF_USDA=4.918
NC_035100.1	17657799	.	T	G	.	.	MAF_INRAE=4.167;MAF_USDA=6.471
NC_035100.1	17657846	.	G	T	.	.	MAF_USDA=1.639
NC_035100.1	17658216	.	G	T	.	.	MAF_USDA=3.529
NC_035100.1	17658368	.	G	T	.	.	MAF_USDA=1.639
NC_035100.1	17658405	.	A	T	.	.	MAF_USDA=6.471
NC_035100.1	17658407	.	T	G	.	.	MAF_INRAE=3.333
NC_035100.1	17658579	.	G	A	.	.	MAF_USDA=1.639
NC_035100.1	17658591	.	G	T	.	.	MAF_USDA=4.918
NC_035100.1	17658831	.	T	A	.	.	MAF_USDA=3.279
NC_035100.1	17658887	.	T	C	.	.	MAF_USDA=3.279
NC_035100.1	17659132	.	A	G	.	.	MAF_INRAE=15.789;MAF_USDA=21.311
NC_035100.1	17659289	.	T	C	.	.	MAF_USDA=5.882
NC_035100.1	17659339	.	T	G	.	.	MAF_INRAE=27.848;MAF_USDA=28.824
NC_035100.1	17659387	.	A	T	.	.	MAF_INRAE=7.5;MAF_USDA=13.529
NC_035100.1	17659388	.	G	T	.	.	MAF_INRAE=7.5;MAF_USDA=13.529
NC_035100.1	17659424	.	A	C	.	.	MAF_USDA=3.279
NC_035100.1	17659427	.	G	A	.	.	MAF_INRAE=7.5
NC_035100.1	17659506	.	G	C	.	.	MAF_INRAE=8.333
NC_035100.1	17659530	.	G	A	.	.	MAF_USDA=4.918
NC_035100.1	17659682	.	T	A	.	.	MAF_USDA=6.471
NC_035100.1	17659684	.	C	A	.	.	MAF_USDA=6.471
NC_035100.1	17659688	.	T	A	.	.	MAF_USDA=13.934
NC_035100.1	17659769	.	C	T	.	.	MAF_INRAE=22.152;MAF_USDA=14.118
NC_035100.1	17659780	.	A	T	.	.	MAF_USDA=1.639
NC_035100.1	17660047	.	T	C	.	.	MAF_INRAE=10.759;MAF_USDA=14.583
NC_035100.1	17660118	.	C	A	.	.	MAF_USDA=6.667
NC_035100.1	17660119	.	G	A	.	.	MAF_USDA=5.0
NC_035100.1	17660128	.	T	G	.	.	MAF_INRAE=15.789;MAF_USDA=10.417
NC_035100.1	17660169	.	G	A	.	.	MAF_INRAE=8.333
NC_035100.1	17660181	.	T	C	.	.	MAF_USDA=7.377
NC_035100.1	17660282	.	G	A	.	.	MAF_USDA=1.639
NC_035100.1	17660321	.	G	C	.	.	MAF_INRAE=27.215;MAF_USDA=31.548
NC_035100.1	17660443	.	T	A	.	.	MAF_USDA=4.098
NC_035100.1	17660530	.	A	G	.	.	MAF_INRAE=10.759;MAF_USDA=18.824
NC_035100.1	17660604	.	C	T	.	.	MAF_USDA=4.098
NC_035100.1	17660640	.	T	C	.	.	MAF_USDA=4.098
NC_035100.1	17660720	.	G	A	.	.	MAF_USDA=1.639
NC_035100.1	17660775	.	G	A	.	.	MAF_INRAE=8.228;MAF_USDA=6.471
NC_035100.1	17660778	.	A	G	.	.	MAF_INRAE=47.5;MAF_USDA=36.471
NC_035100.1	17660948	.	G	A	.	.	MAF_INRAE=9.167;MAF_USDA=22.917
NC_035100.1	17661102	.	A	G	.	.	MAF_USDA=4.918
NC_035100.1	17661117	.	G	A	.	.	MAF_INRAE=15.789;MAF_USDA=8.333
NC_035100.1	17661194	.	T	G	.	.	MAF_INRAE=4.43;MAF_USDA=1.176
NC_035100.1	17661259	.	A	G	.	.	MAF_INRAE=4.43;MAF_USDA=7.647
NC_035100.1	17661310	.	T	C	.	.	MAF_INRAE=49.367;MAF_USDA=45.294
NC_035100.1	17661321	.	T	G	.	.	MAF_USDA=4.098
NC_035100.1	17661332	.	A	C	.	.	MAF_USDA=1.639
NC_035100.1	17661334	.	C	A	.	.	MAF_USDA=3.279
NC_035100.1	17661372	.	C	G	.	.	MAF_INRAE=6.667;MAF_USDA=6.557
NC_035100.1	17661377	.	T	C	.	.	MAF_INRAE=49.367;MAF_USDA=41.176
NC_035100.1	17661411	.	C	G	.	.	MAF_INRAE=4.43;MAF_USDA=7.647
NC_035100.1	17661412	.	T	C	.	.	MAF_INRAE=27.215;MAF_USDA=4.098
NC_035100.1	17661511	.	G	T	.	.	MAF_USDA=6.471
NC_035100.1	17661577	.	T	C	.	.	MAF_INRAE=4.43;MAF_USDA=9.412
NC_035100.1	17661585	.	A	C	.	.	MAF_USDA=2.353
NC_035100.1	17661589	.	G	T	.	.	MAF_INRAE=37.975;MAF_USDA=20.588
NC_035100.1	17661643	.	T	A	.	.	MAF_USDA=4.118
NC_035100.1	17661668	.	T	C	.	.	MAF_INRAE=10.759;MAF_USDA=6.471
NC_035100.1	17661673	.	G	T	.	.	MAF_INRAE=10.759;MAF_USDA=1.639
NC_035100.1	17661683	.	T	C	.	.	MAF_USDA=2.459
NC_035100.1	17661758	.	A	C	.	.	MAF_USDA=4.918
NC_035100.1	17661825	.	A	T	.	.	MAF_USDA=4.918
NC_035100.1	17661845	.	A	T	.	.	MAF_INRAE=9.494;MAF_USDA=6.557
NC_035100.1	17661847	.	C	T	.	.	MAF_USDA=3.333
NC_035100.1	17661850	.	A	G	.	.	MAF_USDA=3.333
NC_035100.1	17661852	.	C	A	.	.	MAF_USDA=3.333
NC_035100.1	17661860	.	C	T	.	.	MAF_USDA=3.333
NC_035100.1	17661871	.	T	G	.	.	MAF_USDA=4.098
NC_035100.1	17661908	.	A	G	.	.	MAF_INRAE=3.333
NC_035100.1	17661909	.	T	A	.	.	MAF_INRAE=3.333
NC_035100.1	17661958	.	C	T	.	.	MAF_USDA=1.639
NC_035100.1	17662047	.	C	T	.	.	MAF_INRAE=27.215;MAF_USDA=6.557
NC_035100.1	17662109	.	C	G	.	.	MAF_USDA=1.639
NC_035100.1	17662258	.	C	T	.	.	MAF_INRAE=9.167;MAF_USDA=10.588
NC_035100.1	17662336	.	T	C	.	.	MAF_INRAE=42.405;MAF_USDA=35.294
NC_035100.1	17662360	.	T	C	.	.	MAF_INRAE=6.667;MAF_USDA=6.557
NC_035100.1	17662374	.	T	C	.	.	MAF_USDA=4.918
NC_035100.1	17662413	.	G	A	.	.	MAF_USDA=4.918
NC_035100.1	17662425	.	T	G	.	.	MAF_USDA=4.918
NC_035100.1	17662495	.	G	A	.	.	MAF_USDA=3.279
NC_035100.1	17662547	.	C	T	.	.	MAF_INRAE=44.737;MAF_USDA=30.588
NC_035100.1	17662598	.	C	T	.	.	MAF_USDA=6.471
NC_035100.1	17662694	.	T	G	.	.	MAF_USDA=12.5
NC_035100.1	17663177	.	C	T	.	.	MAF_INRAE=7.895;MAF_USDA=11.446
NC_035100.1	17663340	.	T	G	.	.	MAF_INRAE=36.842;MAF_USDA=44.118
NC_035100.1	17663577	.	G	A	.	.	MAF_USDA=4.918
NC_035100.1	17663654	.	A	G	.	.	MAF_INRAE=46.835;MAF_USDA=45.294
NC_035100.1	17663821	.	C	T	.	.	MAF_INRAE=11.392;MAF_USDA=8.235
NC_035100.1	17663840	.	T	A	.	.	MAF_USDA=2.459
NC_035100.1	17663842	.	A	C	.	.	MAF_INRAE=7.5;MAF_USDA=10.588
NC_035100.1	17663902	.	C	T	.	.	MAF_USDA=2.459
NC_035100.1	17663924	.	C	A	.	.	MAF_USDA=1.639
NC_035100.1	17663984	.	G	A	.	.	MAF_INRAE=10.833;MAF_USDA=6.471
NC_035100.1	17664030	.	G	A	.	.	MAF_USDA=1.639
NC_035100.1	17664038	.	A	C	.	.	MAF_INRAE=22.785;MAF_USDA=26.471
NC_035100.1	17664052	.	A	G	.	.	MAF_INRAE=46.835;MAF_USDA=45.882
NC_035100.1	17664077	.	C	A	.	.	MAF_USDA=8.197
NC_035100.1	17664078	.	T	C	.	.	MAF_INRAE=44.937;MAF_USDA=44.706
NC_035100.1	17664115	.	G	A	.	.	MAF_USDA=2.459
NC_035100.1	17664145	.	C	A	.	.	MAF_INRAE=27.215;MAF_USDA=6.557
NC_035100.1	17664147	.	C	A	.	.	MAF_INRAE=4.43;MAF_USDA=11.765
NC_035100.1	17664158	.	T	A	.	.	MAF_INRAE=9.167;MAF_USDA=10.588
NC_035100.1	17664185	.	A	G	.	.	MAF_USDA=2.459
NC_035100.1	17664217	.	T	G	.	.	MAF_INRAE=10.759;MAF_USDA=6.471
NC_035100.1	17664258	.	T	C	.	.	MAF_USDA=2.353
NC_035100.1	17664260	.	G	A	.	.	MAF_INRAE=27.215;MAF_USDA=9.836
NC_035100.1	17664301	.	G	A	.	.	MAF_INRAE=9.167;MAF_USDA=10.588
NC_035100.1	17664324	.	C	T	.	.	MAF_USDA=2.459
NC_035100.1	17664341	.	G	A	.	.	MAF_INRAE=6.667;MAF_USDA=9.016
NC_035100.1	17664397	.	A	G	.	.	MAF_INRAE=9.167;MAF_USDA=10.588
NC_035100.1	17664430	.	T	C	.	.	MAF_USDA=2.459
NC_035100.1	17664454	.	A	G	.	.	MAF_INRAE=43.038;MAF_USDA=32.353
NC_035100.1	17664464	.	C	T	.	.	MAF_INRAE=27.215;MAF_USDA=6.557
NC_035100.1	17664521	.	G	A	.	.	MAF_USDA=4.918
NC_035100.1	17664567	.	G	A	.	.	MAF_INRAE=44.937;MAF_USDA=42.941
NC_035100.1	17664661	.	C	T	.	.	MAF_INRAE=6.667;MAF_USDA=8.197
NC_035100.1	17664662	.	G	A	.	.	MAF_USDA=2.459
NC_035100.1	17664700	.	A	C	.	.	MAF_INRAE=8.228;MAF_USDA=6.471
NC_035100.1	17664818	.	C	A	.	.	MAF_USDA=1.639
NC_035100.1	17664858	.	T	A	.	.	MAF_INRAE=9.167;MAF_USDA=10.0
NC_035100.1	17664933	.	G	C	.	.	MAF_USDA=1.667
NC_035100.1	17664951	.	G	A	.	.	MAF_INRAE=18.354;MAF_USDA=14.583
NC_035100.1	17664952	.	G	A	.	.	MAF_INRAE=21.667;MAF_USDA=14.583
NC_035100.1	17664958	.	T	G	.	.	MAF_INRAE=44.304;MAF_USDA=46.429
NC_035100.1	17664960	.	A	T	.	.	MAF_INRAE=47.5;MAF_USDA=46.429
NC_035100.1	17664987	.	C	T	.	.	MAF_INRAE=8.333
NC_035100.1	17664988	.	G	A	.	.	MAF_INRAE=26.582;MAF_USDA=4.918
NC_035100.1	17664989	.	C	A	.	.	MAF_INRAE=42.5;MAF_USDA=45.294
NC_035100.1	17664993	.	G	A	.	.	MAF_INRAE=16.667;MAF_USDA=8.929
NC_035100.1	17665001	.	T	A	.	.	MAF_INRAE=44.937;MAF_USDA=48.81
NC_035100.1	17665014	.	A	G	.	.	MAF_INRAE=49.367;MAF_USDA=46.471
NC_035100.1	17665132	.	A	G	.	.	MAF_INRAE=47.468;MAF_USDA=42.941
NC_035100.1	17665188	.	A	T	.	.	MAF_INRAE=3.333
NC_035100.1	17665193	.	A	C	.	.	MAF_INRAE=6.667;MAF_USDA=7.377
NC_035100.1	17665211	.	C	T	.	.	MAF_USDA=3.279
NC_035100.1	17665240	.	A	T	.	.	MAF_USDA=10.417
NC_035100.1	17665278	.	G	T	.	.	MAF_INRAE=47.468;MAF_USDA=43.529
NC_035100.1	17665308	.	C	T	.	.	MAF_INRAE=47.468;MAF_USDA=45.294
NC_035100.1	17665322	.	T	C	.	.	MAF_USDA=2.459
NC_035100.1	17665326	.	G	T	.	.	MAF_INRAE=9.167
NC_035100.1	17665443	.	C	A	.	.	MAF_USDA=3.279
NC_035100.1	17665501	.	A	C	.	.	MAF_INRAE=43.038;MAF_USDA=31.548
NC_035100.1	17665523	.	T	C	.	.	MAF_INRAE=9.167;MAF_USDA=10.0
NC_035100.1	17665563	.	C	A	.	.	MAF_INRAE=27.215;MAF_USDA=11.667
NC_035100.1	17665566	.	C	T	.	.	MAF_USDA=1.667
NC_035100.1	17665601	.	A	C	.	.	MAF_USDA=4.098
NC_035100.1	17665611	.	G	C	.	.	MAF_INRAE=4.43;MAF_USDA=11.176
NC_035100.1	17665646	.	T	G	.	.	MAF_USDA=1.639
NC_035100.1	17665774	.	A	C	.	.	MAF_USDA=1.639
NC_035100.1	17665775	.	T	C	.	.	MAF_INRAE=15.789;MAF_USDA=9.836
NC_035100.1	17665806	.	T	G	.	.	MAF_INRAE=15.789;MAF_USDA=7.647
NC_035100.1	17665894	.	C	T	.	.	MAF_USDA=1.639
NC_035100.1	17665980	.	C	A	.	.	MAF_USDA=4.118
NC_035100.1	17666035	.	T	C	.	.	MAF_INRAE=9.494;MAF_USDA=6.557
NC_035100.1	17666065	.	G	T	.	.	MAF_INRAE=27.215;MAF_USDA=7.377
NC_035100.1	17666103	.	G	A	.	.	MAF_INRAE=1.667
NC_035100.1	17666115	.	C	G	.	.	MAF_INRAE=4.43;MAF_USDA=7.647
NC_035100.1	17666141	.	C	T	.	.	MAF_INRAE=38.608;MAF_USDA=22.941
NC_035100.1	17666169	.	T	C	.	.	MAF_INRAE=15.789;MAF_USDA=10.656
NC_035100.1	17666208	.	G	A	.	.	MAF_INRAE=10.0;MAF_USDA=5.294
NC_035100.1	17666246	.	G	A	.	.	MAF_INRAE=11.392;MAF_USDA=7.647
NC_035100.1	17666255	.	T	G	.	.	MAF_INRAE=4.43;MAF_USDA=7.647
NC_035100.1	17666276	.	T	A	.	.	MAF_INRAE=44.304;MAF_USDA=41.765
NC_035100.1	17666319	.	C	T	.	.	MAF_INRAE=47.468;MAF_USDA=45.294
NC_035100.1	17666417	.	T	C	.	.	MAF_INRAE=8.333;MAF_USDA=5.882
NC_035100.1	17666633	.	G	A	.	.	MAF_INRAE=43.333;MAF_USDA=47.59
NC_035100.1	17666919	.	C	A	.	.	MAF_INRAE=46.835;MAF_USDA=46.471
NC_035100.1	17666956	.	G	T	.	.	MAF_USDA=18.75
NC_035100.1	17667004	.	C	T	.	.	MAF_INRAE=15.789;MAF_USDA=4.918
NC_035100.1	17667029	.	G	C	.	.	MAF_INRAE=47.468;MAF_USDA=45.294
NC_035100.1	17667145	.	T	C	.	.	MAF_USDA=2.459
NC_035100.1	17667316	.	A	C	.	.	MAF_INRAE=8.333;MAF_USDA=5.882
NC_035100.1	17667484	.	G	T	.	.	MAF_INRAE=4.43;MAF_USDA=1.176
NC_035100.1	17667513	.	T	C	.	.	MAF_INRAE=47.468;MAF_USDA=45.294
NC_035100.1	17667580	.	G	T	.	.	MAF_USDA=4.098
NC_035100.1	17667672	.	G	A	.	.	MAF_INRAE=43.038;MAF_USDA=30.588
NC_035100.1	17667677	.	A	T	.	.	MAF_INRAE=22.152;MAF_USDA=25.294
NC_035100.1	17667739	.	C	A	.	.	MAF_INRAE=46.835;MAF_USDA=45.882
NC_035100.1	17667773	.	G	A	.	.	MAF_INRAE=11.392;MAF_USDA=6.471
NC_035100.1	17667941	.	G	A	.	.	MAF_USDA=5.738
NC_035100.1	17667971	.	G	A	.	.	MAF_INRAE=47.468;MAF_USDA=45.882
NC_035100.1	17668044	.	C	T	.	.	MAF_INRAE=47.468;MAF_USDA=45.294
NC_035100.1	17668089	.	G	A	.	.	MAF_INRAE=27.848;MAF_USDA=4.167
NC_035100.1	17668125	.	T	G	.	.	MAF_INRAE=8.333
NC_035100.1	17668153	.	G	T	.	.	MAF_INRAE=46.835;MAF_USDA=45.294
NC_035100.1	17668204	.	C	G	.	.	MAF_INRAE=42.405;MAF_USDA=30.588
NC_035100.1	17668219	.	C	T	.	.	MAF_INRAE=47.468;MAF_USDA=48.235
NC_035100.1	17668231	.	G	A	.	.	MAF_USDA=4.706
NC_035100.1	17668241	.	G	A	.	.	MAF_INRAE=48.101;MAF_USDA=45.882
NC_035100.1	17668291	.	T	G	.	.	MAF_INRAE=7.5
NC_035100.1	17668293	.	C	A	.	.	MAF_USDA=48.81
NC_035100.1	17668300	.	G	T	.	.	MAF_INRAE=7.5;MAF_USDA=8.333
NC_035100.1	17668321	.	C	T	.	.	MAF_USDA=45.833
NC_035100.1	17668346	.	G	C	.	.	MAF_USDA=1.667
NC_035100.1	17668348	.	C	A	.	.	MAF_USDA=1.695
NC_035100.1	17668374	.	A	C	.	.	MAF_USDA=3.279
NC_035100.1	17668432	.	A	C	.	.	MAF_USDA=11.176
NC_035100.1	17668451	.	A	G	.	.	MAF_USDA=1.639
NC_035100.1	17668558	.	T	A	.	.	MAF_INRAE=9.167;MAF_USDA=10.588
NC_035100.1	17668580	.	G	T	.	.	MAF_INRAE=43.038;MAF_USDA=33.529
NC_035100.1	17668582	.	T	A	.	.	MAF_INRAE=46.667;MAF_USDA=36.471
NC_035100.1	17668583	.	A	T	.	.	MAF_USDA=4.918
NC_035100.1	17668697	.	T	A	.	.	MAF_INRAE=9.167;MAF_USDA=10.588
NC_035100.1	17668854	.	C	T	.	.	MAF_INRAE=15.789;MAF_USDA=5.294
NC_035100.1	17668913	.	T	C	.	.	MAF_USDA=2.459
NC_035100.1	17668969	.	T	G	.	.	MAF_INRAE=8.333;MAF_USDA=10.0
NC_035100.1	17669070	.	G	A	.	.	MAF_INRAE=15.789;MAF_USDA=7.377
NC_035100.1	17669127	.	T	A	.	.	MAF_USDA=4.098
NC_035100.1	17669135	.	G	A	.	.	MAF_INRAE=26.582;MAF_USDA=35.882
NC_035100.1	17669139	.	T	C	.	.	MAF_INRAE=4.43;MAF_USDA=11.765
NC_035100.1	17669203	.	T	G	.	.	MAF_INRAE=3.333
NC_035100.1	17669230	.	C	T	.	.	MAF_INRAE=8.333;MAF_USDA=10.0
NC_035100.1	17669253	.	G	C	.	.	MAF_INRAE=9.167;MAF_USDA=10.588
NC_035100.1	17669273	.	G	A	.	.	MAF_USDA=2.083
NC_035100.1	17669311	.	C	G	.	.	MAF_INRAE=27.215;MAF_USDA=37.059
NC_035100.1	17669336	.	A	G	.	.	MAF_INRAE=39.241;MAF_USDA=12.941
NC_035100.1	17669392	.	C	T	.	.	MAF_USDA=4.098
NC_035100.1	17669423	.	A	C	.	.	MAF_USDA=4.098
NC_035100.1	17669439	.	A	T	.	.	MAF_USDA=3.279
NC_035100.1	17669445	.	C	T	.	.	MAF_INRAE=11.392;MAF_USDA=6.471
NC_035100.1	17669449	.	C	A	.	.	MAF_USDA=4.098
NC_035100.1	17669457	.	A	C	.	.	MAF_INRAE=4.43;MAF_USDA=8.824
NC_035100.1	17669467	.	G	A	.	.	MAF_INRAE=10.759;MAF_USDA=6.471
NC_035100.1	17669471	.	G	T	.	.	MAF_INRAE=3.797;MAF_USDA=20.833
NC_035100.1	17669472	.	T	A	.	.	MAF_INRAE=9.167;MAF_USDA=6.471
NC_035100.1	17669474	.	G	A	.	.	MAF_INRAE=2.5;MAF_USDA=20.833
NC_035100.1	17669480	.	A	T	.	.	MAF_INRAE=15.789;MAF_USDA=6.471
NC_035100.1	17669486	.	C	A	.	.	MAF_INRAE=22.152;MAF_USDA=28.824
NC_035100.1	17669493	.	A	T	.	.	MAF_INRAE=3.797;MAF_USDA=10.417
NC_035100.1	17669495	.	G	A	.	.	MAF_INRAE=1.667
NC_035100.1	17669500	.	C	T	.	.	MAF_INRAE=1.667;MAF_USDA=22.917
NC_035100.1	17669508	.	T	A	.	.	MAF_INRAE=1.667;MAF_USDA=12.5
NC_035100.1	17669512	.	G	A	.	.	MAF_INRAE=40.833;MAF_USDA=14.583
NC_035100.1	17669514	.	A	T	.	.	MAF_INRAE=8.333;MAF_USDA=27.083
NC_035100.1	17669519	.	G	A	.	.	MAF_INRAE=1.667;MAF_USDA=3.279
NC_035100.1	17669523	.	G	T	.	.	MAF_INRAE=1.667
NC_035100.1	17669530	.	C	T	.	.	MAF_INRAE=44.937;MAF_USDA=34.118
NC_035100.1	17669536	.	A	G	.	.	MAF_INRAE=3.165;MAF_USDA=5.882
NC_035100.1	17669540	.	C	T	.	.	MAF_INRAE=44.167;MAF_USDA=25.294
NC_035100.1	17669541	.	A	T	.	.	MAF_INRAE=13.924;MAF_USDA=7.059
NC_035100.1	17669550	.	C	T	.	.	MAF_INRAE=13.291;MAF_USDA=5.738
NC_035100.1	17669553	.	C	G	.	.	MAF_INRAE=28.333;MAF_USDA=27.381
NC_035100.1	17669614	.	T	G	.	.	MAF_INRAE=13.291;MAF_USDA=23.529
NC_035100.1	17669615	.	A	T	.	.	MAF_INRAE=11.667;MAF_USDA=24.706
NC_035100.1	17669636	.	G	A	.	.	MAF_USDA=2.353
NC_035100.1	17669648	.	T	A	.	.	MAF_INRAE=15.789;MAF_USDA=4.918
NC_035100.1	17669651	.	A	C	.	.	MAF_USDA=8.235
NC_035100.1	17669728	.	G	T	.	.	MAF_INRAE=10.526;MAF_USDA=11.176
NC_035100.1	17669733	.	A	G	.	.	MAF_USDA=4.237
NC_035100.1	17669864	.	G	A	.	.	MAF_INRAE=13.291;MAF_USDA=11.765
NC_035100.1	17669880	.	G	A	.	.	MAF_INRAE=9.167
NC_035100.1	17669898	.	G	T	.	.	MAF_INRAE=19.62
NC_035100.1	17669922	.	G	T	.	.	MAF_INRAE=31.013;MAF_USDA=37.059
NC_035100.1	17670088	.	A	T	.	.	MAF_INRAE=11.667;MAF_USDA=18.235
NC_035100.1	17670121	.	G	C	.	.	MAF_USDA=4.098
NC_035100.1	17670132	.	A	C	.	.	MAF_INRAE=29.747;MAF_USDA=37.059
NC_035100.1	17670133	.	A	C	.	.	MAF_INRAE=18.333;MAF_USDA=25.882
NC_035100.1	17670216	.	G	A	.	.	MAF_INRAE=17.722;MAF_USDA=30.588
NC_035100.1	17670233	.	C	A	.	.	MAF_INRAE=6.667;MAF_USDA=14.118
NC_035100.1	17670284	.	A	G	.	.	MAF_USDA=2.459
NC_035100.1	17670442	.	A	G	.	.	MAF_INRAE=8.333;MAF_USDA=6.471
NC_035100.1	17670488	.	C	A	.	.	MAF_USDA=2.459
NC_035100.1	17670577	.	A	T	.	.	MAF_USDA=1.639
NC_035100.1	17670636	.	C	G	.	.	MAF_INRAE=3.333
NC_035100.1	17670674	.	G	A	.	.	MAF_INRAE=8.333;MAF_USDA=6.471
NC_035100.1	17670683	.	G	A	.	.	MAF_INRAE=8.333;MAF_USDA=6.471
NC_035100.1	17670787	.	G	A	.	.	MAF_USDA=1.639
NC_035100.1	17670811	.	C	A	.	.	MAF_USDA=1.639
NC_035100.1	17670833	.	A	C	.	.	MAF_USDA=2.459
NC_035100.1	17670855	.	T	A	.	.	MAF_USDA=3.279
NC_035100.1	17671014	.	G	A	.	.	MAF_USDA=2.459
NC_035100.1	17671220	.	C	A	.	.	MAF_USDA=3.279
NC_035100.1	17671265	.	T	G	.	.	MAF_INRAE=10.759;MAF_USDA=14.583
NC_035100.1	17671269	.	C	A	.	.	MAF_INRAE=9.167;MAF_USDA=14.583
NC_035100.1	17671303	.	T	A	.	.	MAF_INRAE=9.494;MAF_USDA=17.059
NC_035100.1	17671554	.	G	T	.	.	MAF_USDA=3.279
NC_035100.1	17671901	.	T	A	.	.	MAF_INRAE=8.333;MAF_USDA=6.471
NC_035100.1	17671921	.	G	A	.	.	MAF_INRAE=31.013;MAF_USDA=37.647
NC_035100.1	17672195	.	C	T	.	.	MAF_INRAE=25.949;MAF_USDA=30.588
NC_035100.1	17672377	.	T	C	.	.	MAF_USDA=5.738
NC_035100.1	17672395	.	C	T	.	.	MAF_USDA=2.459
NC_035100.1	17672404	.	T	C	.	.	MAF_USDA=5.738
NC_035100.1	17672586	.	A	T	.	.	MAF_USDA=5.738
NC_035100.1	17672663	.	T	A	.	.	MAF_INRAE=10.759;MAF_USDA=6.471
NC_035100.1	17672731	.	G	A	.	.	MAF_USDA=2.459
NC_035100.1	17672743	.	G	A	.	.	MAF_USDA=4.918
NC_035100.1	17672746	.	G	A	.	.	MAF_USDA=4.918
NC_035100.1	17672755	.	T	C	.	.	MAF_USDA=3.279
NC_035100.1	17672767	.	T	C	.	.	MAF_USDA=10.588
NC_035100.1	17672770	.	G	A	.	.	MAF_USDA=1.639
NC_035100.1	17672779	.	G	A	.	.	MAF_INRAE=13.924;MAF_USDA=28.824
NC_035100.1	17672818	.	C	A	.	.	MAF_INRAE=15.789;MAF_USDA=26.471
NC_035100.1	17672891	.	C	G	.	.	MAF_USDA=1.639
NC_035100.1	17672937	.	T	C	.	.	MAF_USDA=4.918
NC_035100.1	17672962	.	C	T	.	.	MAF_USDA=1.639
NC_035100.1	17672963	.	G	A	.	.	MAF_INRAE=14.557;MAF_USDA=20.0
NC_035100.1	17672979	.	C	G	.	.	MAF_USDA=2.459
NC_035100.1	17673032	.	G	T	.	.	MAF_INRAE=31.646;MAF_USDA=30.588
NC_035100.1	17673061	.	A	T	.	.	MAF_INRAE=25.316;MAF_USDA=27.059
NC_035100.1	17673430	.	A	C	.	.	MAF_USDA=4.918
NC_035100.1	17673436	.	T	G	.	.	MAF_USDA=1.639
NC_035100.1	17673455	.	C	A	.	.	MAF_USDA=9.016
NC_035100.1	17673461	.	A	C	.	.	MAF_INRAE=4.43;MAF_USDA=1.176
NC_035100.1	17673527	.	T	A	.	.	MAF_USDA=3.279
NC_035100.1	17673618	.	A	T	.	.	MAF_INRAE=26.582;MAF_USDA=4.098
NC_035100.1	17673628	.	G	T	.	.	MAF_USDA=4.706
NC_035100.1	17673698	.	C	T	.	.	MAF_INRAE=40.506;MAF_USDA=16.471
NC_035100.1	17673718	.	A	G	.	.	MAF_USDA=10.588
NC_035100.1	17673753	.	C	T	.	.	MAF_INRAE=12.025;MAF_USDA=6.471
NC_035100.1	17673780	.	C	T	.	.	MAF_INRAE=12.025;MAF_USDA=6.471
NC_035100.1	17673785	.	T	C	.	.	MAF_USDA=6.25
NC_035100.1	17673926	.	C	T	.	.	MAF_INRAE=1.667;MAF_USDA=4.706
NC_035100.1	17673973	.	C	T	.	.	MAF_USDA=1.639
NC_035100.1	17674053	.	G	A	.	.	MAF_USDA=2.459
NC_035100.1	17674175	.	A	C	.	.	MAF_INRAE=45.0
NC_035100.1	17674179	.	T	G	.	.	MAF_USDA=6.471
NC_035100.1	17674191	.	A	G	.	.	MAF_INRAE=13.924;MAF_USDA=22.353
NC_035100.1	17674211	.	A	G	.	.	MAF_INRAE=8.333;MAF_USDA=4.706
NC_035100.1	17674329	.	C	G	.	.	MAF_USDA=7.647
NC_035100.1	17674331	.	C	T	.	.	MAF_USDA=7.647
NC_035100.1	17674348	.	C	T	.	.	MAF_INRAE=43.038;MAF_USDA=44.118
NC_035100.1	17674433	.	C	T	.	.	MAF_INRAE=46.203;MAF_USDA=40.588
NC_035100.1	17674472	.	C	A	.	.	MAF_INRAE=4.43;MAF_USDA=6.471
NC_035100.1	17674564	.	T	A	.	.	MAF_USDA=1.639
NC_035100.1	17674570	.	T	C	.	.	MAF_INRAE=3.333
NC_035100.1	17674590	.	A	T	.	.	MAF_INRAE=18.987;MAF_USDA=14.583
NC_035100.1	17674648	.	T	A	.	.	MAF_USDA=6.557
NC_035100.1	17674685	.	C	A	.	.	MAF_USDA=4.706
NC_035100.1	17674691	.	A	T	.	.	MAF_INRAE=10.833;MAF_USDA=15.294
NC_035100.1	17674702	.	A	T	.	.	MAF_INRAE=38.608;MAF_USDA=37.647
NC_035100.1	17674902	.	T	A	.	.	MAF_INRAE=39.241;MAF_USDA=12.5
NC_035100.1	17674919	.	G	A	.	.	MAF_USDA=1.639
NC_035100.1	17675061	.	T	C	.	.	MAF_USDA=6.557
NC_035100.1	17675237	.	A	G	.	.	MAF_INRAE=11.667;MAF_USDA=20.588
NC_035100.1	17675241	.	T	C	.	.	MAF_INRAE=10.833;MAF_USDA=9.412
NC_035100.1	17675245	.	A	T	.	.	MAF_INRAE=10.833;MAF_USDA=9.412
NC_035100.1	17675256	.	G	A	.	.	MAF_INRAE=10.833;MAF_USDA=8.824
NC_035100.1	17675349	.	C	T	.	.	MAF_USDA=6.557
NC_035100.1	17675379	.	C	T	.	.	MAF_INRAE=14.557;MAF_USDA=7.647
NC_035100.1	17675388	.	T	A	.	.	MAF_USDA=4.167
NC_035100.1	17675389	.	T	A	.	.	MAF_USDA=11.176
NC_035100.1	17675482	.	G	T	.	.	MAF_USDA=6.557
NC_035100.1	17675548	.	C	T	.	.	MAF_USDA=7.647
NC_035100.1	17675550	.	C	T	.	.	MAF_INRAE=8.861;MAF_USDA=22.353
NC_035100.1	17675630	.	A	C	.	.	MAF_USDA=2.459
NC_035100.1	17675700	.	C	T	.	.	MAF_USDA=4.918
NC_035100.1	17675734	.	G	T	.	.	MAF_INRAE=41.139;MAF_USDA=38.235
NC_035100.1	17675772	.	A	G	.	.	MAF_INRAE=24.051;MAF_USDA=19.412
NC_035100.1	17675933	.	G	A	.	.	MAF_INRAE=14.557;MAF_USDA=7.059
NC_035100.1	17676042	.	A	T	.	.	MAF_USDA=1.639
NC_035100.1	17676044	.	G	T	.	.	MAF_USDA=2.083
NC_035100.1	17676046	.	A	G	.	.	MAF_INRAE=14.557;MAF_USDA=7.059
NC_035100.1	17676051	.	T	A	.	.	MAF_INRAE=8.861
NC_035100.1	17676053	.	C	G	.	.	MAF_INRAE=8.333
NC_035100.1	17676054	.	G	A	.	.	MAF_INRAE=10.759;MAF_USDA=5.294
NC_035100.1	17676428	.	T	C	.	.	MAF_INRAE=22.785;MAF_USDA=35.882
NC_035100.1	17676494	.	G	A	.	.	MAF_INRAE=13.924;MAF_USDA=18.75
NC_035100.1	17676517	.	C	G	.	.	MAF_INRAE=14.557;MAF_USDA=7.059
NC_035100.1	17676530	.	A	G	.	.	MAF_INRAE=14.557;MAF_USDA=7.059
NC_035100.1	17676545	.	C	T	.	.	MAF_INRAE=15.19;MAF_USDA=22.353
NC_035100.1	17676575	.	A	G	.	.	MAF_USDA=1.639
NC_035100.1	17676579	.	A	C	.	.	MAF_USDA=3.529
NC_035100.1	17676584	.	A	T	.	.	MAF_USDA=7.647
NC_035100.1	17676589	.	A	T	.	.	MAF_INRAE=8.861
NC_035100.1	17676620	.	A	G	.	.	MAF_USDA=5.294
NC_035100.1	17676626	.	G	A	.	.	MAF_INRAE=8.333
NC_035100.1	17676652	.	A	G	.	.	MAF_INRAE=14.557;MAF_USDA=8.235
NC_035100.1	17676691	.	G	A	.	.	MAF_INRAE=14.557;MAF_USDA=7.059
NC_035100.1	17676694	.	A	G	.	.	MAF_INRAE=12.5;MAF_USDA=7.059
NC_035100.1	17676756	.	G	A	.	.	MAF_INRAE=14.557;MAF_USDA=7.059
NC_035100.1	17676794	.	A	T	.	.	MAF_INRAE=14.557;MAF_USDA=6.471
NC_035100.1	17676839	.	T	C	.	.	MAF_USDA=8.235
NC_035100.1	17676965	.	T	G	.	.	MAF_INRAE=41.139
NC_035100.1	17676980	.	G	A	.	.	MAF_INRAE=13.924;MAF_USDA=18.75
NC_035100.1	17676981	.	T	A	.	.	MAF_INRAE=32.278;MAF_USDA=20.0
NC_035100.1	17677000	.	C	T	.	.	MAF_USDA=31.098
NC_035100.1	17677015	.	C	T	.	.	MAF_USDA=16.667
NC_035100.1	17677044	.	C	G	.	.	MAF_USDA=39.13
NC_035100.1	17677064	.	G	T	.	.	MAF_USDA=6.557
NC_035100.1	17677146	.	T	C	.	.	MAF_USDA=43.182
NC_035100.1	17678543	.	A	G	.	.	MAF_USDA=8.929
NC_035100.1	17678652	.	C	T	.	.	MAF_INRAE=28.481;MAF_USDA=4.098
NC_035100.1	17678703	.	A	G	.	.	MAF_USDA=18.75
NC_035100.1	17678719	.	T	G	.	.	MAF_INRAE=31.579
NC_035100.1	17678720	.	T	G	.	.	MAF_INRAE=8.861
NC_035100.1	17678761	.	GAACAG	GAACAT	.	.	MAF_USDA=2.083
NC_035100.1	17678766	.	G	T	.	.	MAF_INRAE=27.848;MAF_USDA=13.934
NC_035100.1	17678833	.	C	A	.	.	MAF_USDA=1.639
NC_035100.1	17678854	.	T	C	.	.	MAF_INRAE=5.0;MAF_USDA=8.333
NC_035100.1	17678870	.	G	T	.	.	MAF_INRAE=22.152;MAF_USDA=41.765
NC_035100.1	17679016	.	G	A	.	.	MAF_USDA=2.941
NC_035100.1	17679130	.	A	G	.	.	MAF_INRAE=23.418;MAF_USDA=18.824
NC_035100.1	17679148	.	A	T	.	.	MAF_USDA=1.639
NC_035100.1	17679163	.	G	A	.	.	MAF_USDA=5.738
NC_035100.1	17679183	.	T	C	.	.	MAF_INRAE=13.291;MAF_USDA=22.353
NC_035100.1	17679187	.	G	A	.	.	MAF_USDA=4.918
NC_035100.1	17679386	.	G	A	.	.	MAF_INRAE=14.557
NC_035100.1	17679681	.	C	A	.	.	MAF_INRAE=7.595
NC_035100.1	17679683	.	G	A	.	.	MAF_INRAE=29.114
NC_035100.1	17679694	.	G	T	.	.	MAF_INRAE=29.114
NC_035100.1	17679747	.	C	T	.	.	MAF_INRAE=13.924;MAF_USDA=20.833
NC_035100.1	17680041	.	A	T	.	.	MAF_INRAE=12.5;MAF_USDA=20.833
NC_035100.1	17680075	.	T	A	.	.	MAF_INRAE=14.557
NC_035100.1	17680242	.	G	C	.	.	MAF_INRAE=29.114
NC_035100.1	17680278	.	A	G	.	.	MAF_INRAE=5.063
NC_035100.1	17680500	.	T	C	.	.	MAF_INRAE=8.333
NC_035100.1	17680651	.	C	G	.	.	MAF_INRAE=14.557
NC_035100.1	17680653	.	A	T	.	.	MAF_INRAE=12.5
NC_035100.1	17680665	.	T	C	.	.	MAF_INRAE=14.557
NC_035100.1	17680667	.	C	G	.	.	MAF_INRAE=12.5
NC_035100.1	17680687	.	G	T	.	.	MAF_INRAE=14.557
NC_035100.1	17680693	.	A	T	.	.	MAF_INRAE=14.557
NC_035100.1	17680815	.	G	T	.	.	MAF_INRAE=15.789
NC_035100.1	17680837	.	A	G	.	.	MAF_INRAE=13.924
NC_035100.1	17680842	.	G	A	.	.	MAF_INRAE=46.203
NC_035100.1	17680926	.	C	T	.	.	MAF_INRAE=29.114
NC_035100.1	17680944	.	A	G	.	.	MAF_INRAE=14.557
NC_035100.1	17680972	.	G	C	.	.	MAF_INRAE=14.557
NC_035100.1	17680973	.	A	G	.	.	MAF_INRAE=12.5
NC_035100.1	17681060	.	G	A	.	.	MAF_USDA=4.217
NC_035100.1	17681083	.	T	C	.	.	MAF_USDA=5.085
NC_035100.1	17681095	.	G	A	.	.	MAF_INRAE=3.333
NC_035100.1	17681106	.	C	A	.	.	MAF_USDA=5.085
NC_035100.1	17681110	.	G	T	.	.	MAF_USDA=5.085
NC_035100.1	17681147	.	G	A	.	.	MAF_INRAE=8.333
NC_035100.1	17681225	.	A	G	.	.	MAF_USDA=2.542
NC_035100.1	17681235	.	C	T	.	.	MAF_USDA=4.237
NC_035100.1	17681347	.	T	C	.	.	MAF_USDA=3.448
NC_035100.1	17681348	.	G	A	.	.	MAF_USDA=3.448
NC_035100.1	17681359	.	C	T	.	.	MAF_USDA=4.31
NC_035100.1	17681366	.	C	T	.	.	MAF_USDA=6.098
NC_035100.1	17681381	.	C	T	.	.	MAF_USDA=1.724
NC_035100.1	17681430	.	A	T	.	.	MAF_INRAE=34.81;MAF_USDA=48.78
NC_035100.1	17681462	.	G	A	.	.	MAF_USDA=6.897
NC_035100.1	17681474	.	T	G	.	.	MAF_USDA=2.439
NC_035100.1	17681486	.	T	C	.	.	MAF_USDA=3.448
NC_035100.1	17681497	.	A	T	.	.	MAF_USDA=6.897
NC_035100.1	17681510	.	C	A	.	.	MAF_INRAE=12.025;MAF_USDA=1.829
NC_035100.1	17681566	.	G	T	.	.	MAF_INRAE=8.861;MAF_USDA=3.049
NC_035100.1	17681595	.	A	T	.	.	MAF_INRAE=32.278;MAF_USDA=21.341
NC_035100.1	17681618	.	C	A	.	.	MAF_USDA=11.207
NC_035100.1	17681655	.	A	T	.	.	MAF_INRAE=5.063;MAF_USDA=9.483
NC_035100.1	17681681	.	C	T	.	.	MAF_USDA=6.034
NC_035100.1	17681692	.	A	T	.	.	MAF_INRAE=15.19;MAF_USDA=9.756
NC_035100.1	17681737	.	A	G	.	.	MAF_INRAE=32.911;MAF_USDA=42.683
NC_035100.1	17681750	.	T	A	.	.	MAF_INRAE=15.19;MAF_USDA=10.976
NC_035100.1	17681759	.	C	A	.	.	MAF_INRAE=15.19;MAF_USDA=9.756
NC_035100.1	17681848	.	G	A	.	.	MAF_INRAE=1.667;MAF_USDA=2.586
NC_035100.1	17681850	.	A	C	.	.	MAF_USDA=1.724
NC_035100.1	17681972	.	A	G	.	.	MAF_INRAE=35.443;MAF_USDA=13.415
NC_035100.1	17682051	.	A	G	.	.	MAF_USDA=2.083
NC_035100.1	17682104	.	G	A	.	.	MAF_USDA=4.118
NC_035100.1	17682108	.	T	G	.	.	MAF_INRAE=11.392;MAF_USDA=7.059
NC_035100.1	17682157	.	T	A	.	.	MAF_INRAE=10.0;MAF_USDA=6.471
NC_035100.1	17682341	.	C	A	.	.	MAF_USDA=2.941
NC_035100.1	17682348	.	G	T	.	.	MAF_USDA=1.639
NC_035100.1	17682351	.	G	T	.	.	MAF_INRAE=44.304;MAF_USDA=47.059
NC_035100.1	17682524	.	T	C	.	.	MAF_USDA=3.279
NC_035100.1	17682574	.	G	A	.	.	MAF_USDA=3.279
NC_035100.1	17682575	.	A	C	.	.	MAF_USDA=3.279
NC_035100.1	17682620	.	T	C	.	.	MAF_INRAE=8.861;MAF_USDA=8.197
NC_035100.1	17682693	.	A	G	.	.	MAF_USDA=6.557
NC_035100.1	17682788	.	A	G	.	.	MAF_USDA=4.706
NC_035100.1	17682805	.	G	T	.	.	MAF_INRAE=26.582;MAF_USDA=28.824
NC_035100.1	17682811	.	T	G	.	.	MAF_INRAE=36.076;MAF_USDA=48.824
NC_035100.1	17682881	.	A	G	.	.	MAF_USDA=3.279
NC_035100.1	17682976	.	C	T	.	.	MAF_USDA=2.459
NC_035100.1	17682989	.	G	C	.	.	MAF_INRAE=1.667
NC_035100.1	17683009	.	G	A	.	.	MAF_USDA=3.279
NC_035100.1	17683010	.	C	T	.	.	MAF_INRAE=35.443;MAF_USDA=22.353
NC_035100.1	17683021	.	A	G	.	.	MAF_USDA=1.639
NC_035100.1	17683026	.	T	C	.	.	MAF_INRAE=34.81;MAF_USDA=7.647
NC_035100.1	17683097	.	G	T	.	.	MAF_USDA=2.941
NC_035100.1	17683166	.	C	A	.	.	MAF_INRAE=23.418;MAF_USDA=20.588
NC_035100.1	17683192	.	A	G	.	.	MAF_USDA=5.738
NC_035100.1	17683234	.	G	T	.	.	MAF_USDA=3.279
NC_035100.1	17683264	.	A	C	.	.	MAF_INRAE=27.848
NC_035100.1	17683270	.	A	T	.	.	MAF_USDA=1.639
NC_035100.1	17683273	.	A	G	.	.	MAF_INRAE=28.481;MAF_USDA=34.118
NC_035100.1	17683319	.	C	A	.	.	MAF_USDA=2.353
NC_035100.1	17683335	.	T	G	.	.	MAF_USDA=3.279
NC_035100.1	17683385	.	C	A	.	.	MAF_INRAE=6.667;MAF_USDA=10.656
NC_035100.1	17683426	.	G	A	.	.	MAF_USDA=1.765
NC_035100.1	17683428	.	T	A	.	.	MAF_USDA=19.412
NC_035100.1	17683523	.	C	T	.	.	MAF_USDA=1.639
NC_035100.1	17683531	.	C	G	.	.	MAF_USDA=1.639
NC_035100.1	17683585	.	G	T	.	.	MAF_USDA=1.639
NC_035100.1	17683697	.	G	T	.	.	MAF_USDA=1.639
NC_035100.1	17683698	.	T	C	.	.	MAF_USDA=2.459
NC_035100.1	17683789	.	G	T	.	.	MAF_USDA=1.639
NC_035100.1	17683798	.	T	A	.	.	MAF_USDA=1.639
NC_035100.1	17683801	.	A	T	.	.	MAF_INRAE=20.253;MAF_USDA=25.882
NC_035100.1	17683807	.	G	A	.	.	MAF_USDA=6.471
NC_035100.1	17683835	.	G	T	.	.	MAF_INRAE=3.333;MAF_USDA=1.639
NC_035100.1	17683843	.	G	A	.	.	MAF_USDA=3.279
NC_035100.1	17683971	.	C	T	.	.	MAF_USDA=1.639
NC_035100.1	17683992	.	G	C	.	.	MAF_USDA=1.639
NC_035100.1	17684033	.	C	A	.	.	MAF_USDA=8.824
NC_035100.1	17684039	.	A	G	.	.	MAF_USDA=3.279
NC_035100.1	17684120	.	G	A	.	.	MAF_INRAE=3.333
NC_035100.1	17684169	.	C	G	.	.	MAF_USDA=11.475
NC_035100.1	17684207	.	G	A	.	.	MAF_USDA=1.639
NC_035100.1	17684375	.	C	T	.	.	MAF_INRAE=29.747;MAF_USDA=22.353
NC_035100.1	17684388	.	A	T	.	.	MAF_USDA=1.639
NC_035100.1	17684491	.	G	T	.	.	MAF_USDA=1.639
NC_035100.1	17684565	.	T	A	.	.	MAF_USDA=2.459
NC_035100.1	17684590	.	T	A	.	.	MAF_USDA=2.459
NC_035100.1	17684593	.	G	C	.	.	MAF_INRAE=32.911;MAF_USDA=35.882
NC_035100.1	17684641	.	G	A	.	.	MAF_USDA=5.738
NC_035100.1	17684761	.	C	T	.	.	MAF_INRAE=29.747;MAF_USDA=48.824
NC_035100.1	17684826	.	G	C	.	.	MAF_INRAE=1.667
NC_035100.1	17684869	.	G	A	.	.	MAF_INRAE=49.367;MAF_USDA=41.765
NC_035100.1	17684895	.	A	G	.	.	MAF_USDA=18.75
NC_035100.1	17684918	.	A	C	.	.	MAF_INRAE=15.789;MAF_USDA=10.417
NC_035100.1	17685017	.	C	A	.	.	MAF_INRAE=17.722;MAF_USDA=21.765
NC_035100.1	17685040	.	A	C	.	.	MAF_INRAE=12.025;MAF_USDA=7.059
NC_035100.1	17685078	.	C	A	.	.	MAF_INRAE=24.051;MAF_USDA=45.833
NC_035100.1	17685087	.	C	T	.	.	MAF_USDA=2.459
NC_035100.1	17685088	.	G	A	.	.	MAF_INRAE=17.722;MAF_USDA=11.765
NC_035100.1	17685106	.	G	T	.	.	MAF_USDA=5.738
NC_035100.1	17685128	.	G	C	.	.	MAF_USDA=2.459
NC_035100.1	17685248	.	C	G	.	.	MAF_USDA=1.639
NC_035100.1	17685291	.	G	A	.	.	MAF_USDA=1.639
NC_035100.1	17685292	.	C	A	.	.	MAF_USDA=1.639
NC_035100.1	17685323	.	A	G	.	.	MAF_INRAE=32.278;MAF_USDA=43.529
NC_035100.1	17685340	.	G	T	.	.	MAF_USDA=4.098
NC_035100.1	17685348	.	G	T	.	.	MAF_INRAE=32.911;MAF_USDA=35.882
NC_035100.1	17685381	.	A	T	.	.	MAF_INRAE=29.747;MAF_USDA=31.765
NC_035100.1	17685460	.	C	T	.	.	MAF_USDA=6.557
NC_035100.1	17685481	.	G	T	.	.	MAF_INRAE=32.278;MAF_USDA=42.941
NC_035100.1	17685628	.	C	A	.	.	MAF_INRAE=32.278;MAF_USDA=42.353
NC_035100.1	17685710	.	A	G	.	.	MAF_INRAE=8.333
NC_035100.1	17685713	.	G	T	.	.	MAF_USDA=4.918
NC_035100.1	17685714	.	A	G	.	.	MAF_USDA=4.918
NC_035100.1	17685744	.	G	A	.	.	MAF_INRAE=32.278;MAF_USDA=34.706
NC_035100.1	17685787	.	A	C	.	.	MAF_USDA=2.459
NC_035100.1	17685855	.	T	C	.	.	MAF_INRAE=3.333
NC_035100.1	17685856	.	T	G	.	.	MAF_INRAE=3.333
NC_035100.1	17685909	.	C	G	.	.	MAF_USDA=2.941
NC_035100.1	17685924	.	C	A	.	.	MAF_USDA=4.918
NC_035100.1	17685940	.	G	A	.	.	MAF_INRAE=10.759;MAF_USDA=14.583
NC_035100.1	17685941	.	C	A	.	.	MAF_USDA=3.279
NC_035100.1	17685950	.	G	T	.	.	MAF_USDA=4.918
NC_035100.1	17685969	.	G	T	.	.	MAF_USDA=6.557
NC_035100.1	17685992	.	T	G	.	.	MAF_USDA=3.279
NC_035100.1	17686044	.	G	A	.	.	MAF_USDA=18.75
NC_035100.1	17686157	.	T	C	.	.	MAF_INRAE=3.333;MAF_USDA=4.918
NC_035100.1	17686186	.	C	A	.	.	MAF_INRAE=34.81;MAF_USDA=7.647
NC_035100.1	17686218	.	T	G	.	.	MAF_USDA=4.918
NC_035100.1	17686271	.	C	A	.	.	MAF_USDA=3.279
NC_035100.1	17686294	.	C	A	.	.	MAF_USDA=13.934
NC_035100.1	17686305	.	T	C	.	.	MAF_USDA=3.279
NC_035100.1	17686338	.	C	T	.	.	MAF_USDA=15.574
NC_035100.1	17686513	.	A	G	.	.	MAF_USDA=3.279
NC_035100.1	17686530	.	G	T	.	.	MAF_INRAE=34.81;MAF_USDA=7.377
NC_035100.1	17686592	.	T	C	.	.	MAF_USDA=1.639
NC_035100.1	17686605	.	A	G	.	.	MAF_USDA=1.639
NC_035100.1	17686623	.	T	G	.	.	MAF_USDA=22.353
NC_035100.1	17686729	.	C	A	.	.	MAF_INRAE=3.333
NC_035100.1	17686731	.	T	G	.	.	MAF_INRAE=3.333
NC_035100.1	17686737	.	C	A	.	.	MAF_INRAE=3.333
NC_035100.1	17686738	.	A	C	.	.	MAF_INRAE=3.333
NC_035100.1	17686741	.	C	T	.	.	MAF_INRAE=3.333
NC_035100.1	17686750	.	G	T	.	.	MAF_INRAE=3.333
NC_035100.1	17686767	.	A	G	.	.	MAF_INRAE=1.667
NC_035100.1	17686782	.	C	A	.	.	MAF_INRAE=5.0
NC_035100.1	17686806	.	T	C	.	.	MAF_INRAE=1.667
NC_035100.1	17686822	.	G	A	.	.	MAF_INRAE=5.0
NC_035100.1	17686823	.	C	T	.	.	MAF_INRAE=5.0
NC_035100.1	17686831	.	A	G	.	.	MAF_INRAE=4.167
NC_035100.1	17686842	.	A	C	.	.	MAF_INRAE=8.333
NC_035100.1	17686850	.	C	G	.	.	MAF_INRAE=7.5
NC_035100.1	17686852	.	T	C	.	.	MAF_INRAE=7.5
NC_035100.1	17686890	.	A	C	.	.	MAF_INRAE=1.667
NC_035100.1	17686905	.	T	C	.	.	MAF_USDA=1.639
NC_035100.1	17686930	.	T	C,A	.	.	MAF_INRAE=3.333;MAF_USDA=4.167
NC_035100.1	17686934	.	T	C	.	.	MAF_INRAE=5.0
NC_035100.1	17686937	.	A	G	.	.	MAF_INRAE=9.167
NC_035100.1	17686939	.	A	G	.	.	MAF_INRAE=10.0
NC_035100.1	17686942	.	G	A	.	.	MAF_INRAE=3.333
NC_035100.1	17686955	.	C	T	.	.	MAF_INRAE=5.833
NC_035100.1	17686959	.	C	T	.	.	MAF_INRAE=7.5
NC_035100.1	17686966	.	G	A	.	.	MAF_INRAE=4.167
NC_035100.1	17686968	.	G	T	.	.	MAF_INRAE=3.333
NC_035100.1	17686970	.	G	A	.	.	MAF_INRAE=15.789;MAF_USDA=4.706
NC_035100.1	17686986	.	A	C	.	.	MAF_INRAE=3.333
NC_035100.1	17686996	.	G	T	.	.	MAF_INRAE=3.333
NC_035100.1	17687003	.	A	G	.	.	MAF_INRAE=3.333
NC_035100.1	17687011	.	C	T	.	.	MAF_USDA=5.738
NC_035100.1	17687015	.	A	G	.	.	MAF_INRAE=1.667
NC_035100.1	17687029	.	C	G	.	.	MAF_INRAE=3.333
NC_035100.1	17687031	.	C	G	.	.	MAF_INRAE=3.333
NC_035100.1	17687073	.	A	G	.	.	MAF_INRAE=47.368;MAF_USDA=48.824
NC_035100.1	17687081	.	G	A	.	.	MAF_INRAE=14.167
NC_035100.1	17687089	.	T	C	.	.	MAF_INRAE=13.333
NC_035100.1	17687117	.	C	A	.	.	MAF_INRAE=8.333
NC_035100.1	17687128	.	A	C	.	.	MAF_INRAE=5.833
NC_035100.1	17687130	.	A	T	.	.	MAF_INRAE=5.0;MAF_USDA=3.529
NC_035100.1	17687132	.	T	G	.	.	MAF_INRAE=15.789;MAF_USDA=10.417
NC_035100.1	17687137	.	A	T	.	.	MAF_USDA=3.529
NC_035100.1	17687140	.	A	G	.	.	MAF_INRAE=6.667
NC_035100.1	17687153	.	C	A	.	.	MAF_INRAE=6.667
NC_035100.1	17687173	.	T	C	.	.	MAF_INRAE=5.833
NC_035100.1	17687184	.	A	T	.	.	MAF_INRAE=10.0
NC_035100.1	17687186	.	G	A	.	.	MAF_INRAE=10.0
NC_035100.1	17687234	.	A	G	.	.	MAF_INRAE=20.0
NC_035100.1	17687235	.	T	C	.	.	MAF_INRAE=20.0
NC_035100.1	17687246	.	T	C	.	.	MAF_INRAE=28.333
NC_035100.1	17687267	.	T	G	.	.	MAF_INRAE=7.5
NC_035100.1	17687283	.	T	A	.	.	MAF_INRAE=1.667
NC_035100.1	17687294	.	T	A	.	.	MAF_INRAE=1.667
NC_035100.1	17687297	.	G	A	.	.	MAF_INRAE=1.667
NC_035100.1	17687311	.	T	C	.	.	MAF_INRAE=1.667
NC_035100.1	17687319	.	C	A	.	.	MAF_INRAE=3.333
NC_035100.1	17687325	.	C	T	.	.	MAF_INRAE=3.333
NC_035100.1	17687354	.	C	T	.	.	MAF_INRAE=5.833
NC_035100.1	17687357	.	T	C	.	.	MAF_INRAE=9.167
NC_035100.1	17687361	.	G	A	.	.	MAF_INRAE=11.667
NC_035100.1	17687365	.	G	T	.	.	MAF_INRAE=12.5
NC_035100.1	17687370	.	G	T	.	.	MAF_INRAE=12.5
NC_035100.1	17687373	.	A	T	.	.	MAF_INRAE=12.5
NC_035100.1	17687386	.	C	T	.	.	MAF_INRAE=5.833
NC_035100.1	17687398	.	A	G	.	.	MAF_INRAE=7.5
NC_035100.1	17687418	.	T	A	.	.	MAF_INRAE=4.167
NC_035100.1	17687432	.	A	G	.	.	MAF_INRAE=1.667
NC_035100.1	17687435	.	T	G	.	.	MAF_USDA=1.639
NC_035100.1	17687436	.	T	A	.	.	MAF_INRAE=1.667
NC_035100.1	17687466	.	A	C	.	.	MAF_INRAE=7.5
NC_035100.1	17687468	.	T	C	.	.	MAF_INRAE=8.861;MAF_USDA=14.754
NC_035100.1	17687471	.	T	C	.	.	MAF_INRAE=7.5
NC_035100.1	17687474	.	T	C	.	.	MAF_INRAE=8.333
NC_035100.1	17687475	.	T	C	.	.	MAF_INRAE=9.167
NC_035100.1	17687482	.	A	C	.	.	MAF_INRAE=9.167
NC_035100.1	17687487	.	C	T	.	.	MAF_USDA=3.529
NC_035100.1	17687501	.	C	T	.	.	MAF_INRAE=10.833
NC_035100.1	17687504	.	C	G	.	.	MAF_INRAE=11.667
NC_035100.1	17687511	.	A	C	.	.	MAF_INRAE=9.167
NC_035100.1	17687517	.	G	T	.	.	MAF_INRAE=9.167
NC_035100.1	17687526	.	A	G	.	.	MAF_INRAE=12.5
NC_035100.1	17687548	.	T	C	.	.	MAF_INRAE=10.0
NC_035100.1	17687550	.	T	G	.	.	MAF_INRAE=10.0
NC_035100.1	17687558	.	G	A	.	.	MAF_INRAE=10.0
NC_035100.1	17687560	.	A	G	.	.	MAF_INRAE=41.139;MAF_USDA=48.235
NC_035100.1	17687563	.	A	G	.	.	MAF_INRAE=9.167
NC_035100.1	17687570	.	G	A	.	.	MAF_INRAE=7.5
NC_035100.1	17687571	.	T	G	.	.	MAF_INRAE=7.5
NC_035100.1	17687573	.	A	C	.	.	MAF_INRAE=41.772;MAF_USDA=47.647
NC_035100.1	17687574	.	G	A	.	.	MAF_INRAE=8.861
NC_035100.1	17687625	.	T	G	.	.	MAF_INRAE=36.076;MAF_USDA=17.059
NC_035100.1	17687651	.	T	A	.	.	MAF_INRAE=42.405;MAF_USDA=39.412
NC_035100.1	17687685	.	A	T	.	.	MAF_INRAE=24.051;MAF_USDA=32.941
NC_035100.1	17687700	.	C	A	.	.	MAF_INRAE=34.81;MAF_USDA=10.588
NC_035100.1	17687764	.	C	A	.	.	MAF_USDA=3.279
NC_035100.1	17687885	.	A	T	.	.	MAF_INRAE=46.203;MAF_USDA=32.353
NC_035100.1	17687886	.	A	C	.	.	MAF_INRAE=11.667;MAF_USDA=8.824
NC_035100.1	17687913	.	C	T	.	.	MAF_INRAE=11.392;MAF_USDA=4.706
NC_035100.1	17687917	.	A	G	.	.	MAF_INRAE=11.667;MAF_USDA=2.941
NC_035100.1	17687927	.	G	T	.	.	MAF_INRAE=3.333
NC_035100.1	17687958	.	G	A	.	.	MAF_INRAE=46.203;MAF_USDA=31.176
NC_035100.1	17687968	.	T	C	.	.	MAF_INRAE=46.203;MAF_USDA=31.176
NC_035100.1	17688033	.	A	C	.	.	MAF_INRAE=34.81;MAF_USDA=17.059
NC_035100.1	17688036	.	T	G	.	.	MAF_INRAE=37.975;MAF_USDA=23.529
NC_035100.1	17688153	.	A	G	.	.	MAF_INRAE=1.667
NC_035100.1	17688225	.	A	T	.	.	MAF_INRAE=11.392;MAF_USDA=2.941
NC_035100.1	17688226	.	C	G	.	.	MAF_USDA=1.639
NC_035100.1	17688268	.	G	A	.	.	MAF_USDA=9.016
NC_035100.1	17688382	.	G	T	.	.	MAF_USDA=7.377
NC_035100.1	17688460	.	G	T	.	.	MAF_INRAE=6.667;MAF_USDA=11.475
NC_035100.1	17688498	.	C	T	.	.	MAF_INRAE=46.835;MAF_USDA=43.529
NC_035100.1	17688680	.	A	T	.	.	MAF_INRAE=10.127;MAF_USDA=14.583
NC_035100.1	17688694	.	G	A	.	.	MAF_USDA=7.377
NC_035100.1	17688733	.	A	T	.	.	MAF_USDA=7.377
NC_035100.1	17688772	.	C	T	.	.	MAF_USDA=9.836
NC_035100.1	17688797	.	C	T	.	.	MAF_INRAE=11.392;MAF_USDA=2.941
NC_035100.1	17688972	.	T	G	.	.	MAF_INRAE=43.671;MAF_USDA=44.118
NC_035100.1	17689024	.	C	T	.	.	MAF_INRAE=11.392;MAF_USDA=2.941
NC_035100.1	17689239	.	C	G	.	.	MAF_INRAE=29.114;MAF_USDA=15.294
NC_035100.1	17689281	.	A	C	.	.	MAF_INRAE=24.684;MAF_USDA=40.0
NC_035100.1	17689343	.	T	A	.	.	MAF_USDA=2.459
NC_035100.1	17689369	.	G	T	.	.	MAF_INRAE=47.368;MAF_USDA=14.118
NC_035100.1	17689412	.	C	T	.	.	MAF_INRAE=29.114;MAF_USDA=14.706
NC_035100.1	17689449	.	A	G	.	.	MAF_INRAE=29.114;MAF_USDA=15.294
NC_035100.1	17689450	.	A	G	.	.	MAF_INRAE=23.333;MAF_USDA=14.706
NC_035100.1	17689520	.	C	A	.	.	MAF_INRAE=27.215;MAF_USDA=4.918
NC_035100.1	17689570	.	T	C	.	.	MAF_INRAE=38.608;MAF_USDA=46.471
NC_035100.1	17689613	.	A	G	.	.	MAF_USDA=18.033
NC_035100.1	17689623	.	T	C	.	.	MAF_INRAE=13.924;MAF_USDA=10.588
NC_035100.1	17689656	.	C	T	.	.	MAF_INRAE=13.924;MAF_USDA=6.471
NC_035100.1	17689802	.	A	G	.	.	MAF_USDA=4.918
NC_035100.1	17689810	.	T	A	.	.	MAF_INRAE=11.392;MAF_USDA=2.353
NC_035100.1	17689834	.	A	G	.	.	MAF_INRAE=39.873;MAF_USDA=43.529
NC_035100.1	17690003	.	G	T	.	.	MAF_INRAE=20.253;MAF_USDA=24.706
NC_035100.1	17690013	.	G	A	.	.	MAF_INRAE=20.253;MAF_USDA=19.412
NC_035100.1	17690046	.	T	G	.	.	MAF_INRAE=20.253;MAF_USDA=31.548
NC_035100.1	17690054	.	A	G	.	.	MAF_INRAE=20.253;MAF_USDA=31.548
NC_035100.1	17690068	.	G	A	.	.	MAF_USDA=3.333
NC_035100.1	17690071	.	G	A	.	.	MAF_INRAE=20.253;MAF_USDA=26.786
NC_035100.1	17690124	.	A	T	.	.	MAF_USDA=1.639
NC_035100.1	17690216	.	C	T	.	.	MAF_USDA=11.765
NC_035100.1	17690239	.	T	A	.	.	MAF_USDA=17.647
NC_035100.1	17690240	.	G	T	.	.	MAF_USDA=15.882
NC_035100.1	17690313	.	C	T	.	.	MAF_INRAE=10.759;MAF_USDA=14.583
NC_035100.1	17690328	.	G	A	.	.	MAF_INRAE=15.789;MAF_USDA=10.417
NC_035100.1	17690356	.	C	T	.	.	MAF_INRAE=20.253;MAF_USDA=27.059
NC_035100.1	17690394	.	C	T	.	.	MAF_USDA=1.639
NC_035100.1	17690426	.	G	T	.	.	MAF_INRAE=20.253;MAF_USDA=35.294
NC_035100.1	17690428	.	T	C	.	.	MAF_INRAE=15.0;MAF_USDA=35.294
NC_035100.1	17690490	.	T	C	.	.	MAF_INRAE=11.392;MAF_USDA=2.353
NC_035100.1	17690505	.	G	T	.	.	MAF_USDA=2.083
NC_035100.1	17690729	.	A	G	.	.	MAF_INRAE=11.392;MAF_USDA=2.941
NC_035100.1	17690736	.	G	T	.	.	MAF_USDA=6.557
NC_035100.1	17690753	.	A	T	.	.	MAF_INRAE=32.278;MAF_USDA=35.882
NC_035100.1	17690768	.	C	T	.	.	MAF_INRAE=23.418;MAF_USDA=32.941
NC_035100.1	17690780	.	C	T	.	.	MAF_USDA=3.279
NC_035100.1	17690868	.	T	C	.	.	MAF_INRAE=15.0;MAF_USDA=27.083
NC_035100.1	17690894	.	C	T	.	.	MAF_INRAE=20.253;MAF_USDA=22.941
NC_035100.1	17690906	.	C	T	.	.	MAF_USDA=8.197
NC_035100.1	17690920	.	T	C	.	.	MAF_INRAE=20.253;MAF_USDA=23.529
NC_035100.1	17690928	.	G	A	.	.	MAF_INRAE=20.253;MAF_USDA=22.941
NC_035100.1	17690987	.	C	T	.	.	MAF_USDA=3.529
NC_035100.1	17690994	.	T	C	.	.	MAF_USDA=1.639
NC_035100.1	17691034	.	C	T	.	.	MAF_INRAE=20.253;MAF_USDA=23.529
NC_035100.1	17691183	.	G	A	.	.	MAF_INRAE=3.333
NC_035100.1	17691201	.	C	A	.	.	MAF_INRAE=35.443;MAF_USDA=50.0
NC_035100.1	17691215	.	G	C	.	.	MAF_INRAE=20.253;MAF_USDA=22.353
NC_035100.1	17691301	.	G	A	.	.	MAF_USDA=1.639
NC_035100.1	17691319	.	A	G	.	.	MAF_INRAE=15.789
NC_035100.1	17691380	.	T	A	.	.	MAF_INRAE=17.722;MAF_USDA=11.765
NC_035100.1	17691388	.	A	T	.	.	MAF_INRAE=3.333;MAF_USDA=28.689
NC_035100.1	17691432	.	C	A	.	.	MAF_USDA=3.279
NC_035100.1	17691500	.	A	G	.	.	MAF_INRAE=44.304;MAF_USDA=33.333
NC_035100.1	17691516	.	G	A	.	.	MAF_USDA=5.738
NC_035100.1	17691532	.	T	C	.	.	MAF_INRAE=20.253;MAF_USDA=22.941
NC_035100.1	17691539	.	C	T	.	.	MAF_USDA=4.167
NC_035100.1	17691591	.	A	G	.	.	MAF_USDA=3.279
NC_035100.1	17691597	.	C	T	.	.	MAF_USDA=2.459
NC_035100.1	17691666	.	C	G	.	.	MAF_INRAE=20.253;MAF_USDA=22.941
NC_035100.1	17691672	.	T	G	.	.	MAF_INRAE=16.667;MAF_USDA=14.706
NC_035100.1	17691716	.	G	T	.	.	MAF_USDA=2.459
NC_035100.1	17691822	.	C	G	.	.	MAF_USDA=4.167
NC_035100.1	17691842	.	T	C	.	.	MAF_INRAE=44.937;MAF_USDA=37.647
NC_035100.1	17691878	.	A	G	.	.	MAF_INRAE=20.253;MAF_USDA=19.412
NC_035100.1	17692042	.	C	T	.	.	MAF_USDA=9.412
NC_035100.1	17692056	.	G	A	.	.	MAF_USDA=4.167
NC_035100.1	17692066	.	T	G	.	.	MAF_USDA=3.529
NC_035100.1	17692067	.	A	C	.	.	MAF_INRAE=4.167
NC_035100.1	17692130	.	T	A	.	.	MAF_INRAE=24.051;MAF_USDA=26.471
NC_035100.1	17692163	.	T	A	.	.	MAF_INRAE=20.253;MAF_USDA=22.941
NC_035100.1	17692189	.	C	A	.	.	MAF_USDA=16.393
NC_035100.1	17692207	.	A	G	.	.	MAF_USDA=2.941
NC_035100.1	17692372	.	C	T	.	.	MAF_USDA=4.918
NC_035100.1	17692379	.	T	C	.	.	MAF_INRAE=8.861;MAF_USDA=12.295
NC_035100.1	17692403	.	A	T	.	.	MAF_USDA=1.639
NC_035100.1	17692404	.	T	G	.	.	MAF_USDA=9.016
NC_035100.1	17692438	.	C	A	.	.	MAF_USDA=4.918
NC_035100.1	17692443	.	G	C	.	.	MAF_USDA=4.918
NC_035100.1	17692477	.	A	C	.	.	MAF_USDA=1.639
NC_035100.1	17692494	.	C	T	.	.	MAF_USDA=4.098
NC_035100.1	17692500	.	A	C	.	.	MAF_USDA=2.459
NC_035100.1	17692542	.	A	G	.	.	MAF_USDA=5.738
NC_035100.1	17692569	.	A	C	.	.	MAF_USDA=7.377
NC_035100.1	17692621	.	T	G	.	.	MAF_INRAE=20.253;MAF_USDA=15.294
NC_035100.1	17692622	.	G	T	.	.	MAF_INRAE=35.443;MAF_USDA=30.0
NC_035100.1	17692626	.	C	G	.	.	MAF_INRAE=20.886
NC_035100.1	17692710	.	C	A	.	.	MAF_USDA=2.941
NC_035100.1	17692732	.	G	A	.	.	MAF_USDA=5.882
NC_035100.1	17692763	.	A	C	.	.	MAF_USDA=5.738
NC_035100.1	17692814	.	C	T	.	.	MAF_USDA=17.213
NC_035100.1	17692815	.	G	A	.	.	MAF_USDA=1.639
NC_035100.1	17692853	.	T	C	.	.	MAF_USDA=13.934
NC_035100.1	17692897	.	T	G	.	.	MAF_INRAE=36.076;MAF_USDA=44.706
NC_035100.1	17692914	.	T	A	.	.	MAF_INRAE=20.886;MAF_USDA=11.765
NC_035100.1	17692922	.	A	G	.	.	MAF_USDA=7.377
NC_035100.1	17692927	.	T	G	.	.	MAF_INRAE=36.076;MAF_USDA=44.706
NC_035100.1	17692932	.	C	T	.	.	MAF_INRAE=43.038;MAF_USDA=40.0
NC_035100.1	17692933	.	C	A	.	.	MAF_INRAE=45.0;MAF_USDA=40.0
NC_035100.1	17693057	.	A	G	.	.	MAF_USDA=2.459
NC_035100.1	17693136	.	G	A	.	.	MAF_USDA=3.529
NC_035100.1	17693198	.	T	C	.	.	MAF_USDA=6.557
NC_035100.1	17693252	.	T	C	.	.	MAF_INRAE=11.392;MAF_USDA=4.167
NC_035100.1	17693306	.	G	T	.	.	MAF_USDA=3.333
NC_035100.1	17693428	.	T	C	.	.	MAF_USDA=3.279
NC_035100.1	17693451	.	G	A	.	.	MAF_USDA=11.475
NC_035100.1	17693467	.	T	G	.	.	MAF_USDA=2.459
NC_035100.1	17693549	.	C	T	.	.	MAF_USDA=4.167
NC_035100.1	17693576	.	A	G	.	.	MAF_INRAE=24.684;MAF_USDA=37.059
NC_035100.1	17693594	.	T	C	.	.	MAF_INRAE=24.684;MAF_USDA=43.529
NC_035100.1	17693617	.	T	C	.	.	MAF_INRAE=44.304;MAF_USDA=33.529
NC_035100.1	17693650	.	G	C	.	.	MAF_INRAE=44.304;MAF_USDA=48.235
NC_035100.1	17693695	.	T	C	.	.	MAF_INRAE=44.304;MAF_USDA=47.024
NC_035100.1	17693971	.	T	C	.	.	MAF_INRAE=46.203;MAF_USDA=18.235
NC_035100.1	17693973	.	C	A	.	.	MAF_INRAE=49.167;MAF_USDA=18.235
NC_035100.1	17694002	.	C	T	.	.	MAF_INRAE=9.494;MAF_USDA=21.176
NC_035100.1	17694055	.	A	G	.	.	MAF_USDA=10.656
NC_035100.1	17694240	.	A	G	.	.	MAF_INRAE=11.392;MAF_USDA=8.235
NC_035100.1	17694276	.	G	T	.	.	MAF_USDA=1.639
NC_035100.1	17694332	.	C	T	.	.	MAF_USDA=13.934
NC_035100.1	17694334	.	T	G	.	.	MAF_USDA=1.639
NC_035100.1	17694425	.	G	A	.	.	MAF_USDA=8.197
NC_035100.1	17694481	.	G	A	.	.	MAF_INRAE=11.392;MAF_USDA=9.412
NC_035100.1	17694626	.	G	C	.	.	MAF_USDA=4.167
NC_035100.1	17694638	.	C	T	.	.	MAF_USDA=9.016
NC_035100.1	17694656	.	G	A	.	.	MAF_USDA=1.639
NC_035100.1	17694662	.	C	T	.	.	MAF_INRAE=44.304;MAF_USDA=30.0
NC_035100.1	17694684	.	C	G	.	.	MAF_USDA=9.016
NC_035100.1	17694690	.	T	C	.	.	MAF_USDA=9.016
NC_035100.1	17694733	.	G	A	.	.	MAF_USDA=4.918
NC_035100.1	17694744	.	T	G	.	.	MAF_INRAE=2.5
NC_035100.1	17694846	.	T	C	.	.	MAF_INRAE=34.177;MAF_USDA=27.647
NC_035100.1	17694878	.	A	C	.	.	MAF_USDA=3.279
NC_035100.1	17694901	.	C	A	.	.	MAF_INRAE=20.253;MAF_USDA=31.176
NC_035100.1	17695275	.	A	G	.	.	MAF_USDA=4.706
NC_035100.1	17695286	.	T	G	.	.	MAF_INRAE=44.937;MAF_USDA=42.353
NC_035100.1	17695347	.	T	C	.	.	MAF_USDA=4.918
NC_035100.1	17695480	.	G	A	.	.	MAF_USDA=2.459
NC_035100.1	17695550	.	G	C	.	.	MAF_USDA=7.059
NC_035100.1	17695641	.	A	G	.	.	MAF_INRAE=11.392;MAF_USDA=3.529
NC_035100.1	17695706	.	G	A	.	.	MAF_USDA=4.706
NC_035100.1	17695736	.	G	T	.	.	MAF_USDA=3.279
NC_035100.1	17695745	.	C	T	.	.	MAF_INRAE=18.987;MAF_USDA=11.765
NC_035100.1	17695747	.	A	T	.	.	MAF_USDA=16.393
NC_035100.1	17695798	.	A	T	.	.	MAF_USDA=2.459
NC_035100.1	17695831	.	A	C	.	.	MAF_INRAE=43.038;MAF_USDA=40.588
NC_035100.1	17695905	.	T	A	.	.	MAF_INRAE=10.759;MAF_USDA=1.176
NC_035100.1	17695984	.	C	T	.	.	MAF_INRAE=19.62;MAF_USDA=7.059
NC_035100.1	17696055	.	T	C	.	.	MAF_USDA=9.016
NC_035100.1	17696076	.	G	A	.	.	MAF_INRAE=19.62;MAF_USDA=7.059
NC_035100.1	17696133	.	C	T	.	.	MAF_USDA=2.459
NC_035100.1	17696143	.	A	G	.	.	MAF_USDA=9.016
NC_035100.1	17696145	.	C	A	.	.	MAF_INRAE=14.167;MAF_USDA=7.059
NC_035100.1	17696157	.	A	G	.	.	MAF_INRAE=43.038;MAF_USDA=49.412
NC_035100.1	17696166	.	T	A	.	.	MAF_USDA=2.353
NC_035100.1	17696211	.	T	C	.	.	MAF_USDA=1.639
NC_035100.1	17696216	.	T	G	.	.	MAF_INRAE=43.671;MAF_USDA=48.824
NC_035100.1	17696264	.	G	A	.	.	MAF_INRAE=19.62;MAF_USDA=7.059
NC_035100.1	17696296	.	T	A	.	.	MAF_USDA=8.235
NC_035100.1	17696339	.	G	T	.	.	MAF_USDA=2.459
NC_035100.1	17696400	.	T	G	.	.	MAF_USDA=1.639
NC_035100.1	17696470	.	A	G	.	.	MAF_INRAE=43.038;MAF_USDA=45.833
NC_035100.1	17696472	.	G	A	.	.	MAF_USDA=1.639
NC_035100.1	17696486	.	T	A	.	.	MAF_USDA=9.836
NC_035100.1	17696548	.	C	A	.	.	MAF_USDA=3.279
NC_035100.1	17696555	.	A	T	.	.	MAF_USDA=9.016
NC_035100.1	17696578	.	C	A	.	.	MAF_INRAE=8.861
NC_035100.1	17696591	.	G	T	.	.	MAF_INRAE=23.418;MAF_USDA=37.059
NC_035100.1	17696597	.	A	G	.	.	MAF_INRAE=47.468;MAF_USDA=24.118
NC_035100.1	17696629	.	G	C	.	.	MAF_INRAE=43.038;MAF_USDA=48.235
NC_035100.1	17696702	.	A	G	.	.	MAF_INRAE=43.038;MAF_USDA=46.471
NC_035100.1	17696728	.	G	T	.	.	MAF_USDA=16.667
NC_035100.1	17696735	.	A	T	.	.	MAF_USDA=35.417
NC_035100.1	17696765	.	A	T	.	.	MAF_INRAE=38.333;MAF_USDA=45.833
NC_035100.1	17696790	.	G	T	.	.	MAF_INRAE=41.772;MAF_USDA=43.529
NC_035100.1	17696792	.	A	G	.	.	MAF_INRAE=38.333;MAF_USDA=44.118
NC_035100.1	17696828	.	A	C	.	.	MAF_USDA=12.5
NC_035100.1	17696951	.	A	T	.	.	MAF_INRAE=17.089;MAF_USDA=7.059
NC_035100.1	17697040	.	G	A	.	.	MAF_INRAE=43.671;MAF_USDA=43.529
NC_035100.1	17697200	.	C	T	.	.	MAF_USDA=1.639
NC_035100.1	17697284	.	G	A	.	.	MAF_INRAE=28.481;MAF_USDA=31.176
NC_035100.1	17697293	.	A	T	.	.	MAF_USDA=1.639
NC_035100.1	17697294	.	C	T	.	.	MAF_USDA=1.639
NC_035100.1	17697308	.	T	C	.	.	MAF_USDA=1.639
NC_035100.1	17697352	.	T	A	.	.	MAF_INRAE=34.177;MAF_USDA=13.529
NC_035100.1	17697420	.	G	A	.	.	MAF_USDA=2.459
NC_035100.1	17697439	.	G	T	.	.	MAF_USDA=3.279
NC_035100.1	17697514	.	A	G	.	.	MAF_INRAE=24.684;MAF_USDA=31.765
NC_035100.1	17697578	.	T	A	.	.	MAF_INRAE=15.823;MAF_USDA=7.059
NC_035100.1	17697595	.	T	C	.	.	MAF_INRAE=15.823;MAF_USDA=7.059
NC_035100.1	17697607	.	G	A	.	.	MAF_USDA=1.639
NC_035100.1	17697689	.	C	T	.	.	MAF_USDA=1.639
NC_035100.1	17697690	.	G	A	.	.	MAF_USDA=2.459
NC_035100.1	17697920	.	A	G	.	.	MAF_INRAE=44.304;MAF_USDA=48.824
NC_035100.1	17697970	.	G	A	.	.	MAF_USDA=4.706
NC_035100.1	17697982	.	A	T	.	.	MAF_USDA=12.353
NC_035100.1	17698024	.	G	T	.	.	MAF_USDA=1.639
NC_035100.1	17698076	.	T	C	.	.	MAF_USDA=12.353
NC_035100.1	17698092	.	C	T	.	.	MAF_USDA=1.639
NC_035100.1	17698180	.	G	A	.	.	MAF_INRAE=41.139;MAF_USDA=43.529
NC_035100.1	17698198	.	C	G	.	.	MAF_USDA=5.882
NC_035100.1	17698399	.	A	G	.	.	MAF_USDA=7.377
NC_035100.1	17698413	.	C	T	.	.	MAF_USDA=3.529
NC_035100.1	17698422	.	G	A	.	.	MAF_USDA=7.059
NC_035100.1	17698444	.	G	C	.	.	MAF_USDA=4.918
NC_035100.1	17698445	.	G	T	.	.	MAF_USDA=1.639
NC_035100.1	17698456	.	G	T	.	.	MAF_USDA=3.279
NC_035100.1	17698527	.	T	C	.	.	MAF_USDA=3.279
NC_035100.1	17698551	.	C	G	.	.	MAF_INRAE=3.333
NC_035100.1	17698566	.	T	A	.	.	MAF_INRAE=8.861
NC_035100.1	17698624	.	G	A	.	.	MAF_USDA=3.279
NC_035100.1	17698689	.	A	C	.	.	MAF_INRAE=40.506;MAF_USDA=41.176
NC_035100.1	17698722	.	A	G	.	.	MAF_INRAE=17.089;MAF_USDA=32.941
NC_035100.1	17698740	.	T	A	.	.	MAF_USDA=4.118
NC_035100.1	17698742	.	C	T	.	.	MAF_INRAE=17.089;MAF_USDA=32.941
NC_035100.1	17698757	.	T	C	.	.	MAF_INRAE=17.089;MAF_USDA=27.083
NC_035100.1	17698777	.	C	T	.	.	MAF_INRAE=23.418;MAF_USDA=42.353
NC_035100.1	17698860	.	A	C	.	.	MAF_INRAE=17.089;MAF_USDA=33.529
NC_035100.1	17698876	.	C	A	.	.	MAF_USDA=1.639
NC_035100.1	17698923	.	C	T	.	.	MAF_INRAE=17.089;MAF_USDA=32.941
NC_035100.1	17698938	.	C	T	.	.	MAF_USDA=2.941
NC_035100.1	17698953	.	C	T	.	.	MAF_USDA=7.059
NC_035100.1	17699012	.	C	T	.	.	MAF_USDA=1.639
NC_035100.1	17699031	.	C	T	.	.	MAF_INRAE=17.089;MAF_USDA=33.529
NC_035100.1	17699032	.	G	A	.	.	MAF_USDA=9.836
NC_035100.1	17699060	.	C	T	.	.	MAF_USDA=1.639
NC_035100.1	17699125	.	G	A	.	.	MAF_USDA=1.639
NC_035100.1	17699184	.	G	A	.	.	MAF_USDA=1.639
NC_035100.1	17699204	.	C	T	.	.	MAF_USDA=4.167
NC_035100.1	17699225	.	C	A	.	.	MAF_USDA=1.639
NC_035100.1	17699268	.	A	G	.	.	MAF_INRAE=17.089;MAF_USDA=33.529
NC_035100.1	17699273	.	T	C	.	.	MAF_INRAE=3.333
NC_035100.1	17699279	.	G	T	.	.	MAF_USDA=1.639
NC_035100.1	17699374	.	C	A	.	.	MAF_INRAE=24.167;MAF_USDA=39.412
NC_035100.1	17699402	.	T	C	.	.	MAF_USDA=4.918
NC_035100.1	17699480	.	A	T	.	.	MAF_USDA=4.098
NC_035100.1	17699905	.	G	C	.	.	MAF_USDA=21.311
NC_035100.1	17699910	.	G	A	.	.	MAF_USDA=22.131
NC_035100.1	17699968	.	A	G	.	.	MAF_USDA=22.951
NC_035100.1	17699970	.	G	A	.	.	MAF_USDA=22.951
NC_035100.1	17699982	.	G	A	.	.	MAF_USDA=22.951
NC_035100.1	17699985	.	T	C	.	.	MAF_USDA=22.951
NC_035100.1	17699993	.	C	T	.	.	MAF_INRAE=6.667;MAF_USDA=9.016
NC_035100.1	17700054	.	A	G	.	.	MAF_USDA=10.0
NC_035100.1	17700085	.	C	T	.	.	MAF_INRAE=48.101;MAF_USDA=16.667
NC_035100.1	17700110	.	A	G	.	.	MAF_INRAE=6.667;MAF_USDA=42.353
NC_035100.1	17700127	.	C	T	.	.	MAF_INRAE=6.667;MAF_USDA=22.951
NC_035100.1	17700138	.	G	T	.	.	MAF_INRAE=48.101;MAF_USDA=37.059
NC_035100.1	17700147	.	A	C	.	.	MAF_USDA=4.098
NC_035100.1	17700158	.	T	C	.	.	MAF_INRAE=6.667;MAF_USDA=13.934
NC_035100.1	17700465	.	A	G	.	.	MAF_INRAE=38.608;MAF_USDA=15.294
NC_035100.1	17700516	.	A	T	.	.	MAF_USDA=3.333
NC_035100.1	17700589	.	T	A	.	.	MAF_INRAE=12.025;MAF_USDA=5.294
NC_035100.1	17700625	.	C	G	.	.	MAF_USDA=4.098
NC_035100.1	17700630	.	C	T	.	.	MAF_USDA=21.311
NC_035100.1	17700667	.	A	G	.	.	MAF_USDA=4.098
NC_035100.1	17700671	.	T	C	.	.	MAF_USDA=22.131
NC_035100.1	17700695	.	T	G	.	.	MAF_USDA=22.131
NC_035100.1	17700712	.	C	T	.	.	MAF_INRAE=11.392;MAF_USDA=14.583
NC_035100.1	17700715	.	T	C	.	.	MAF_INRAE=6.667;MAF_USDA=45.882
NC_035100.1	17700745	.	C	T	.	.	MAF_INRAE=12.025;MAF_USDA=11.176
NC_035100.1	17700749	.	T	C	.	.	MAF_USDA=9.836
NC_035100.1	17700753	.	T	G	.	.	MAF_USDA=5.738
NC_035100.1	17700765	.	T	C	.	.	MAF_USDA=47.917
NC_035100.1	17700945	.	G	A	.	.	MAF_USDA=4.918
NC_035100.1	17701022	.	G	A	.	.	MAF_USDA=9.016
NC_035100.1	17701029	.	A	T	.	.	MAF_USDA=4.918
NC_035100.1	17701060	.	T	A	.	.	MAF_INRAE=27.215;MAF_USDA=7.377
NC_035100.1	17701072	.	C	A	.	.	MAF_USDA=4.918
NC_035100.1	17701099	.	T	G	.	.	MAF_USDA=22.131
NC_035100.1	17701101	.	T	G	.	.	MAF_USDA=22.951
NC_035100.1	17701133	.	T	C	.	.	MAF_USDA=1.639
NC_035100.1	17701170	.	A	T	.	.	MAF_INRAE=25.316;MAF_USDA=17.647
NC_035100.1	17701200	.	T	A	.	.	MAF_INRAE=25.316;MAF_USDA=17.647
NC_035100.1	17701297	.	G	A	.	.	MAF_INRAE=9.167;MAF_USDA=46.471
NC_035100.1	17701326	.	G	A	.	.	MAF_INRAE=25.316;MAF_USDA=17.647
NC_035100.1	17701331	.	C	A	.	.	MAF_INRAE=8.333;MAF_USDA=46.471
NC_035100.1	17701359	.	T	C	.	.	MAF_USDA=1.639
NC_035100.1	17701390	.	G	A	.	.	MAF_USDA=1.639
NC_035100.1	17701394	.	T	C	.	.	MAF_INRAE=8.333;MAF_USDA=31.765
NC_035100.1	17701447	.	A	C	.	.	MAF_INRAE=32.278;MAF_USDA=31.765
NC_035100.1	17701494	.	G	A	.	.	MAF_INRAE=6.667;MAF_USDA=10.656
NC_035100.1	17701782	.	A	C	.	.	MAF_INRAE=27.848;MAF_USDA=49.412
NC_035100.1	17701796	.	T	G	.	.	MAF_USDA=1.639
NC_035100.1	17701872	.	C	T	.	.	MAF_INRAE=19.62;MAF_USDA=22.353
NC_035100.1	17701880	.	G	T	.	.	MAF_INRAE=19.62;MAF_USDA=17.683
NC_035100.1	17701897	.	C	T	.	.	MAF_USDA=1.724
NC_035100.1	17701970	.	G	T	.	.	MAF_USDA=12.069
NC_035100.1	17701989	.	C	T	.	.	MAF_INRAE=26.582;MAF_USDA=5.172
NC_035100.1	17702004	.	G	C	.	.	MAF_USDA=12.069
NC_035100.1	17702051	.	C	G	.	.	MAF_USDA=1.724
NC_035100.1	17702146	.	G	A	.	.	MAF_INRAE=26.582;MAF_USDA=24.118
NC_035100.1	17702259	.	C	T	.	.	MAF_USDA=2.083
NC_035100.1	17702269	.	A	G	.	.	MAF_INRAE=41.139;MAF_USDA=31.765
NC_035100.1	17702319	.	T	G	.	.	MAF_USDA=26.23
NC_035100.1	17702329	.	T	G	.	.	MAF_INRAE=40.833
NC_035100.1	17702345	.	T	A	.	.	MAF_USDA=1.639
NC_035100.1	17702351	.	C	T	.	.	MAF_INRAE=40.506;MAF_USDA=27.059
NC_035100.1	17702394	.	G	T	.	.	MAF_USDA=4.167
NC_035100.1	17702427	.	A	T	.	.	MAF_INRAE=40.506;MAF_USDA=27.647
NC_035100.1	17702428	.	G	A	.	.	MAF_INRAE=10.833;MAF_USDA=7.647
NC_035100.1	17702434	.	G	T	.	.	MAF_USDA=1.639
NC_035100.1	17702448	.	C	T	.	.	MAF_USDA=4.098
NC_035100.1	17702792	.	A	G	.	.	MAF_USDA=2.459
NC_035100.1	17702930	.	A	G	.	.	MAF_USDA=1.639
NC_035100.1	17702931	.	AAATAA	AAATAG	.	.	MAF_USDA=8.333
NC_035100.1	17702936	.	A	G	.	.	MAF_USDA=10.169
NC_035100.1	17702970	.	T	C	.	.	MAF_USDA=1.639
NC_035100.1	17703006	.	T	G	.	.	MAF_USDA=9.016
NC_035100.1	17703045	.	T	C	.	.	MAF_INRAE=32.278;MAF_USDA=39.344
NC_035100.1	17703047	.	T	C	.	.	MAF_USDA=3.279
NC_035100.1	17703052	.	C	T	.	.	MAF_INRAE=32.278;MAF_USDA=41.803
NC_035100.1	17703070	.	C	A	.	.	MAF_INRAE=32.278;MAF_USDA=45.902
NC_035100.1	17703073	.	C	G	.	.	MAF_INRAE=9.167;MAF_USDA=7.059
NC_035100.1	17703338	.	GATATATAT	GATATATAG	.	.	MAF_USDA=8.333
NC_035100.1	17703346	.	T	G	.	.	MAF_INRAE=13.291
NC_035100.1	17703366	.	C	T	.	.	MAF_INRAE=5.263
NC_035100.1	17703418	.	T	C	.	.	MAF_USDA=13.115
NC_035100.1	17703439	.	A	C	.	.	MAF_USDA=16.393
NC_035100.1	17703490	.	C	G	.	.	MAF_INRAE=43.671;MAF_USDA=47.059
NC_035100.1	17703498	.	T	G	.	.	MAF_INRAE=6.667;MAF_USDA=7.377
NC_035100.1	17703508	.	A	T	.	.	MAF_INRAE=1.667
NC_035100.1	17703521	.	G	T	.	.	MAF_INRAE=27.215;MAF_USDA=5.738
NC_035100.1	17703550	.	G	A	.	.	MAF_INRAE=35.443;MAF_USDA=40.984
NC_035100.1	17703551	.	T	C	.	.	MAF_USDA=4.918
NC_035100.1	17703582	.	C	A	.	.	MAF_USDA=9.016
NC_035100.1	17703605	.	T	G	.	.	MAF_INRAE=3.333
NC_035100.1	17703619	.	C	A	.	.	MAF_USDA=14.754
NC_035100.1	17703620	.	G	T	.	.	MAF_USDA=2.459
NC_035100.1	17703631	.	G	A	.	.	MAF_USDA=14.754
NC_035100.1	17703632	.	C	T	.	.	MAF_USDA=14.754
NC_035100.1	17703639	.	C	A	.	.	MAF_INRAE=30.38;MAF_USDA=28.824
NC_035100.1	17703691	.	C	G	.	.	MAF_USDA=4.918
NC_035100.1	17703692	.	T	C	.	.	MAF_INRAE=18.987;MAF_USDA=7.647
NC_035100.1	17703693	.	A	T	.	.	MAF_INRAE=16.667;MAF_USDA=7.647
NC_035100.1	17703707	.	C	A	.	.	MAF_INRAE=18.987;MAF_USDA=8.235
NC_035100.1	17703779	.	C	T	.	.	MAF_USDA=1.639
NC_035100.1	17703792	.	T	A	.	.	MAF_INRAE=7.5
NC_035100.1	17703798	.	G	T	.	.	MAF_USDA=4.118
NC_035100.1	17703823	.	A	T	.	.	MAF_INRAE=35.443;MAF_USDA=45.082
NC_035100.1	17703847	.	T	A	.	.	MAF_USDA=13.934
NC_035100.1	17703864	.	C	T	.	.	MAF_INRAE=13.291;MAF_USDA=8.235
NC_035100.1	17703889	.	T	C	.	.	MAF_USDA=3.279
NC_035100.1	17703976	.	T	G	.	.	MAF_USDA=8.197
NC_035100.1	17705168	.	T	C	.	.	MAF_USDA=26.19
NC_035100.1	17705445	.	T	C	.	.	MAF_USDA=8.197
NC_035100.1	17705469	.	T	G	.	.	MAF_USDA=14.754
NC_035100.1	17705470	.	C	A	.	.	MAF_USDA=4.167
NC_035100.1	17705489	.	G	A	.	.	MAF_INRAE=21.519;MAF_USDA=17.647
NC_035100.1	17705523	.	AGTGT	AGTGC	.	.	MAF_USDA=33.333
NC_035100.1	17705527	.	T	C	.	.	MAF_INRAE=29.747
NC_035100.1	17705629	.	A	C	.	.	MAF_USDA=5.738
NC_035100.1	17705637	.	C	T	.	.	MAF_USDA=4.167
NC_035100.1	17705691	.	T	C	.	.	MAF_USDA=13.934
NC_035100.1	17705730	.	G	A	.	.	MAF_INRAE=49.367;MAF_USDA=47.647
NC_035100.1	17705781	.	G	A	.	.	MAF_INRAE=6.667;MAF_USDA=9.836
NC_035100.1	17706054	.	A	G	.	.	MAF_USDA=7.377
NC_035100.1	17706134	.	T	C	.	.	MAF_INRAE=5.263
NC_035100.1	17706308	.	G	A	.	.	MAF_INRAE=10.759;MAF_USDA=8.235
NC_035100.1	17706389	.	G	A	.	.	MAF_USDA=4.706
NC_035100.1	17706398	.	C	T	.	.	MAF_USDA=4.918
NC_035100.1	17706434	.	C	T	.	.	MAF_INRAE=1.667
NC_035100.1	17706577	.	A	G	.	.	MAF_USDA=1.639
NC_035100.1	17706587	.	C	A	.	.	MAF_INRAE=19.62;MAF_USDA=8.235
NC_035100.1	17706613	.	G	C	.	.	MAF_INRAE=12.025;MAF_USDA=10.417
NC_035100.1	17706685	.	A	G	.	.	MAF_USDA=9.412
NC_035100.1	17706723	.	A	C	.	.	MAF_INRAE=36.076;MAF_USDA=50.0
NC_035100.1	17706793	.	T	G	.	.	MAF_INRAE=12.658;MAF_USDA=27.083
NC_035100.1	17706801	.	T	C	.	.	MAF_INRAE=1.667;MAF_USDA=5.294
NC_035100.1	17706836	.	G	A	.	.	MAF_INRAE=18.987;MAF_USDA=7.647
NC_035100.1	17707080	.	A	G	.	.	MAF_INRAE=22.152;MAF_USDA=28.824
NC_035100.1	17707086	.	G	A	.	.	MAF_INRAE=5.263;MAF_USDA=8.197
NC_035100.1	17707117	.	A	C	.	.	MAF_INRAE=14.557;MAF_USDA=20.0
NC_035100.1	17707168	.	T	A	.	.	MAF_INRAE=1.667;MAF_USDA=5.294
NC_035100.1	17707172	.	G	T	.	.	MAF_INRAE=10.0;MAF_USDA=5.882
NC_035100.1	17707242	.	G	A	.	.	MAF_INRAE=12.025;MAF_USDA=12.353
NC_035100.1	17707422	.	C	T	.	.	MAF_INRAE=5.263
NC_035100.1	17707577	.	G	T	.	.	MAF_INRAE=6.667;MAF_USDA=8.197
NC_035100.1	17707709	.	T	C	.	.	MAF_INRAE=49.367;MAF_USDA=23.529
NC_035100.1	17707880	.	G	A	.	.	MAF_INRAE=11.392;MAF_USDA=10.0
NC_035100.1	17708044	.	A	C	.	.	MAF_INRAE=1.667;MAF_USDA=2.941
NC_035100.1	17708061	.	G	T	.	.	MAF_INRAE=19.62;MAF_USDA=17.059
NC_035100.1	17708197	.	T	G	.	.	MAF_USDA=4.706
NC_035100.1	17708297	.	T	C	.	.	MAF_INRAE=1.667;MAF_USDA=7.647
NC_035100.1	17708348	.	C	G	.	.	MAF_INRAE=1.667;MAF_USDA=7.647
NC_035100.1	17708369	.	C	A	.	.	MAF_INRAE=8.861;MAF_USDA=17.059
NC_035100.1	17708512	.	G	A	.	.	MAF_USDA=7.059
NC_035100.1	17708598	.	A	G	.	.	MAF_USDA=4.167
NC_035100.1	17708659	.	C	T	.	.	MAF_INRAE=19.62;MAF_USDA=15.882
NC_035100.1	17708694	.	C	T	.	.	MAF_INRAE=7.595;MAF_USDA=8.235
NC_035100.1	17708736	.	A	T	.	.	MAF_INRAE=28.481;MAF_USDA=37.059
NC_035100.1	17709000	.	A	G	.	.	MAF_INRAE=12.025;MAF_USDA=7.647
NC_035100.1	17709037	.	C	T	.	.	MAF_INRAE=18.354;MAF_USDA=17.647
NC_035100.1	17709182	.	T	G	.	.	MAF_USDA=12.295
NC_035100.1	17709320	.	C	G	.	.	MAF_INRAE=34.81;MAF_USDA=48.235
NC_035100.1	17709409	.	C	T	.	.	MAF_INRAE=6.962;MAF_USDA=8.824
NC_035100.1	17709451	.	C	T	.	.	MAF_INRAE=20.253;MAF_USDA=25.882
NC_035100.1	17709586	.	G	A	.	.	MAF_INRAE=7.595;MAF_USDA=8.235
NC_035100.1	17709622	.	C	G	.	.	MAF_INRAE=34.81;MAF_USDA=44.706
NC_035100.1	17709714	.	C	T	.	.	MAF_USDA=2.459
NC_035100.1	17709835	.	A	T	.	.	MAF_INRAE=3.333
NC_035100.1	17709928	.	C	T	.	.	MAF_USDA=3.279
NC_035100.1	17709985	.	A	T	.	.	MAF_USDA=1.639
NC_035100.1	17710128	.	A	G	.	.	MAF_INRAE=29.114;MAF_USDA=41.765
NC_035100.1	17710133	.	A	C	.	.	MAF_INRAE=29.114;MAF_USDA=42.353
NC_035100.1	17710218	.	C	G	.	.	MAF_INRAE=27.215;MAF_USDA=4.098
NC_035100.1	17710312	.	G	T	.	.	MAF_INRAE=10.759;MAF_USDA=14.583
NC_035100.1	17710363	.	G	T	.	.	MAF_USDA=6.557
NC_035100.1	17710385	.	G	T	.	.	MAF_USDA=5.738
NC_035100.1	17710475	.	G	A	.	.	MAF_INRAE=8.333;MAF_USDA=11.765
NC_035100.1	17710483	.	T	A	.	.	MAF_INRAE=3.333
NC_035100.1	17710514	.	C	G	.	.	MAF_INRAE=8.333;MAF_USDA=9.412
NC_035100.1	17710545	.	A	C	.	.	MAF_INRAE=22.785;MAF_USDA=48.824
NC_035100.1	17710672	.	G	A	.	.	MAF_USDA=8.333
NC_035100.1	17710673	.	G	A	.	.	MAF_USDA=8.333
NC_035100.1	17710678	.	A	C	.	.	MAF_INRAE=40.506;MAF_USDA=37.059
NC_035100.1	17710770	.	C	A	.	.	MAF_INRAE=15.789
NC_035100.1	17710808	.	G	T	.	.	MAF_USDA=1.639
NC_035100.1	17710825	.	C	A	.	.	MAF_INRAE=19.62;MAF_USDA=12.353
NC_035100.1	17710840	.	A	G	.	.	MAF_USDA=13.934
NC_035100.1	17710850	.	T	A	.	.	MAF_INRAE=19.62;MAF_USDA=17.059
NC_035100.1	17710866	.	T	A	.	.	MAF_INRAE=36.842
NC_035100.1	17710867	.	A	T	.	.	MAF_INRAE=15.789
NC_035100.1	17710868	.	A	T	.	.	MAF_USDA=12.5
NC_035100.1	17710935	.	T	C	.	.	MAF_INRAE=8.333
NC_035100.1	17710985	.	A	G	.	.	MAF_USDA=14.583
NC_035100.1	17711058	.	T	A	.	.	MAF_USDA=1.639
NC_035100.1	17711059	.	C	A	.	.	MAF_INRAE=18.354;MAF_USDA=21.765
NC_035100.1	17711064	.	T	C	.	.	MAF_USDA=4.706
NC_035100.1	17711096	.	A	C	.	.	MAF_INRAE=39.241;MAF_USDA=12.941
NC_035100.1	17711125	.	G	T	.	.	MAF_INRAE=5.263
NC_035100.1	17711164	.	G	A	.	.	MAF_USDA=4.098
NC_035100.1	17711195	.	C	T	.	.	MAF_INRAE=8.333
NC_035100.1	17711210	.	A	T	.	.	MAF_INRAE=26.582;MAF_USDA=34.118
NC_035100.1	17711214	.	T	C	.	.	MAF_USDA=3.279
NC_035100.1	17711231	.	C	A	.	.	MAF_USDA=1.639
NC_035100.1	17711234	.	T	A	.	.	MAF_USDA=1.639
NC_035100.1	17711290	.	C	G	.	.	MAF_INRAE=10.0;MAF_USDA=9.412
NC_035100.1	17711291	.	C	A	.	.	MAF_INRAE=10.0;MAF_USDA=9.412
NC_035100.1	17711315	.	T	G	.	.	MAF_INRAE=8.333;MAF_USDA=11.176
NC_035100.1	17711491	.	A	C	.	.	MAF_USDA=1.639
NC_035100.1	17711495	.	T	G	.	.	MAF_INRAE=19.62;MAF_USDA=12.353
NC_035100.1	17711576	.	A	C	.	.	MAF_INRAE=5.263
NC_035100.1	17711605	.	T	A	.	.	MAF_INRAE=5.696;MAF_USDA=4.706
NC_035100.1	17711619	.	T	A	.	.	MAF_INRAE=5.696;MAF_USDA=4.706
NC_035100.1	17711622	.	G	A	.	.	MAF_INRAE=27.5;MAF_USDA=34.706
NC_035100.1	17711641	.	G	T	.	.	MAF_INRAE=25.949;MAF_USDA=25.882
NC_035100.1	17711653	.	A	G	.	.	MAF_INRAE=25.949;MAF_USDA=36.471
NC_035100.1	17711678	.	C	T	.	.	MAF_INRAE=39.241;MAF_USDA=11.765
NC_035100.1	17711746	.	G	T	.	.	MAF_INRAE=25.949;MAF_USDA=26.471
NC_035100.1	17711757	.	C	A	.	.	MAF_INRAE=19.62;MAF_USDA=16.471
NC_035100.1	17711758	.	G	A	.	.	MAF_INRAE=8.333;MAF_USDA=8.824
NC_035100.1	17711799	.	G	A	.	.	MAF_USDA=6.557
NC_035100.1	17711861	.	A	G	.	.	MAF_USDA=6.557
NC_035100.1	17711890	.	G	T	.	.	MAF_INRAE=37.975;MAF_USDA=47.647
NC_035100.1	17711904	.	A	C	.	.	MAF_INRAE=44.304;MAF_USDA=37.647
NC_035100.1	17711917	.	T	G	.	.	MAF_INRAE=1.667
NC_035100.1	17711945	.	T	G	.	.	MAF_INRAE=7.595;MAF_USDA=8.235
NC_035100.1	17711959	.	A	C	.	.	MAF_INRAE=15.789;MAF_USDA=17.647
NC_035100.1	17711986	.	T	A	.	.	MAF_INRAE=44.304;MAF_USDA=43.529
NC_035100.1	17711990	.	C	T	.	.	MAF_INRAE=8.333;MAF_USDA=8.824
NC_035100.1	17711997	.	G	T	.	.	MAF_INRAE=44.304;MAF_USDA=43.529
NC_035100.1	17712162	.	T	A	.	.	MAF_USDA=9.016
NC_035100.1	17712166	.	G	C	.	.	MAF_USDA=31.765
NC_035100.1	17712199	.	G	T	.	.	MAF_INRAE=46.835;MAF_USDA=25.294
NC_035100.1	17712264	.	T	G	.	.	MAF_INRAE=6.329;MAF_USDA=8.235
NC_035100.1	17712265	.	C	A	.	.	MAF_USDA=7.377
NC_035100.1	17712296	.	T	A	.	.	MAF_INRAE=42.5;MAF_USDA=28.235
NC_035100.1	17712301	.	C	G	.	.	MAF_INRAE=5.833;MAF_USDA=14.881
NC_035100.1	17712328	.	C	T	.	.	MAF_USDA=4.167
NC_035100.1	17712335	.	T	C	.	.	MAF_USDA=4.918
NC_035100.1	17712341	.	T	A	.	.	MAF_INRAE=26.667;MAF_USDA=22.941
NC_035100.1	17712357	.	TAGGCGTACAG	TAGGCGTACAT	.	.	MAF_USDA=27.083
NC_035100.1	17712372	.	A	C	.	.	MAF_USDA=20.833
NC_035100.1	17712373	.	C	T	.	.	MAF_USDA=14.583
NC_035100.1	17712376	.	G	T	.	.	MAF_INRAE=21.667;MAF_USDA=18.75
NC_035100.1	17712386	.	A	C	.	.	MAF_INRAE=21.667;MAF_USDA=28.916
NC_035100.1	17712390	.	C	A	.	.	MAF_INRAE=21.667;MAF_USDA=28.313
NC_035100.1	17712407	.	T	G	.	.	MAF_INRAE=19.62;MAF_USDA=27.647
NC_035100.1	17712411	.	G	A	.	.	MAF_INRAE=30.0;MAF_USDA=37.059
NC_035100.1	17712420	.	G	T	.	.	MAF_INRAE=7.5;MAF_USDA=8.824
NC_035100.1	17712598	.	C	T	.	.	MAF_INRAE=19.62;MAF_USDA=17.647
NC_035100.1	17712629	.	T	C	.	.	MAF_INRAE=7.595;MAF_USDA=7.647
NC_035100.1	17712631	.	G	A	.	.	MAF_INRAE=19.62;MAF_USDA=6.471
NC_035100.1	17712668	.	A	C	.	.	MAF_USDA=19.672
NC_035100.1	17712671	.	A	G	.	.	MAF_USDA=19.672
NC_035100.1	17712673	.	T	G	.	.	MAF_USDA=19.672
NC_035100.1	17712753	.	G	A	.	.	MAF_INRAE=12.025;MAF_USDA=25.0
NC_035100.1	17712781	.	G	A	.	.	MAF_INRAE=18.987;MAF_USDA=17.647
NC_035100.1	17712786	.	A	T	.	.	MAF_INRAE=45.57;MAF_USDA=38.235
NC_035100.1	17712787	.	G	A	.	.	MAF_INRAE=8.333;MAF_USDA=8.824
NC_035100.1	17712827	.	G	A	.	.	MAF_INRAE=7.595;MAF_USDA=8.235
NC_035100.1	17712846	.	G	T	.	.	MAF_INRAE=18.987;MAF_USDA=17.647
NC_035100.1	17712868	.	C	T	.	.	MAF_INRAE=6.962;MAF_USDA=12.353
NC_035100.1	17712980	.	C	A	.	.	MAF_INRAE=26.582;MAF_USDA=4.098
NC_035100.1	17713141	.	C	T	.	.	MAF_USDA=5.738
NC_035100.1	17713152	.	A	C	.	.	MAF_USDA=6.557
NC_035100.1	17713236	.	G	T	.	.	MAF_INRAE=12.025;MAF_USDA=12.353
NC_035100.1	17713239	.	T	G	.	.	MAF_INRAE=27.215;MAF_USDA=4.098
NC_035100.1	17713264	.	C	T	.	.	MAF_INRAE=18.987;MAF_USDA=22.353
NC_035100.1	17713270	.	T	A	.	.	MAF_INRAE=44.937;MAF_USDA=44.706
NC_035100.1	17713355	.	T	A	.	.	MAF_INRAE=22.152;MAF_USDA=28.235
NC_035100.1	17713356	.	A	T	.	.	MAF_INRAE=3.333;MAF_USDA=5.738
NC_035100.1	17713366	.	C	G	.	.	MAF_INRAE=22.785;MAF_USDA=39.412
NC_035100.1	17713512	.	A	G	.	.	MAF_USDA=1.639
NC_035100.1	17713671	.	G	T	.	.	MAF_USDA=2.459
NC_035100.1	17713673	.	G	T	.	.	MAF_USDA=2.459
NC_035100.1	17713752	.	G	T	.	.	MAF_INRAE=46.835;MAF_USDA=17.059
NC_035100.1	17713753	.	T	G	.	.	MAF_INRAE=1.667;MAF_USDA=3.529
NC_035100.1	17713824	.	G	T	.	.	MAF_INRAE=7.5;MAF_USDA=9.412
NC_035100.1	17713860	.	C	T	.	.	MAF_INRAE=33.544;MAF_USDA=35.294
NC_035100.1	17713972	.	C	T	.	.	MAF_USDA=9.412
NC_035100.1	17713997	.	A	C	.	.	MAF_USDA=3.279
NC_035100.1	17714005	.	G	T	.	.	MAF_INRAE=40.506;MAF_USDA=50.0
NC_035100.1	17714036	.	T	G	.	.	MAF_USDA=1.639
NC_035100.1	17714206	.	C	A	.	.	MAF_USDA=12.5
NC_035100.1	17714272	.	G	C	.	.	MAF_INRAE=7.595;MAF_USDA=8.333
NC_035100.1	17714305	.	C	A	.	.	MAF_USDA=3.279
NC_035100.1	17714349	.	T	A	.	.	MAF_USDA=4.706
NC_035100.1	17714350	.	A	T	.	.	MAF_INRAE=31.646;MAF_USDA=38.235
NC_035100.1	17714382	.	T	G	.	.	MAF_USDA=5.738
NC_035100.1	17714385	.	C	A	.	.	MAF_INRAE=42.405;MAF_USDA=25.595
NC_035100.1	17714395	.	A	T	.	.	MAF_USDA=4.918
NC_035100.1	17714406	.	C	T	.	.	MAF_USDA=5.738
NC_035100.1	17714483	.	G	A	.	.	MAF_INRAE=3.797
NC_035100.1	17714652	.	T	C	.	.	MAF_INRAE=18.987;MAF_USDA=25.882
NC_035100.1	17714656	.	A	G	.	.	MAF_INRAE=3.333
NC_035100.1	17714770	.	T	C	.	.	MAF_INRAE=15.789
NC_035100.1	17714787	.	T	A	.	.	MAF_INRAE=26.582;MAF_USDA=5.738
NC_035100.1	17714807	.	A	C	.	.	MAF_INRAE=13.291;MAF_USDA=22.941
NC_035100.1	17714886	.	C	A	.	.	MAF_USDA=7.377
NC_035100.1	17714911	.	T	G	.	.	MAF_USDA=3.279
NC_035100.1	17714978	.	T	C	.	.	MAF_INRAE=26.582;MAF_USDA=32.941
NC_035100.1	17715071	.	T	G	.	.	MAF_INRAE=12.658;MAF_USDA=25.0
NC_035100.1	17715075	.	A	C	.	.	MAF_INRAE=45.833;MAF_USDA=28.824
NC_035100.1	17715103	.	C	T	.	.	MAF_USDA=34.118
NC_035100.1	17715131	.	A	G	.	.	MAF_INRAE=1.667;MAF_USDA=15.294
NC_035100.1	17715169	.	G	T	.	.	MAF_USDA=1.639
NC_035100.1	17715221	.	A	T	.	.	MAF_USDA=3.279
NC_035100.1	17715339	.	G	A	.	.	MAF_USDA=18.824
NC_035100.1	17715347	.	G	T	.	.	MAF_INRAE=3.333
NC_035100.1	17715378	.	A	T	.	.	MAF_USDA=2.083
NC_035100.1	17715484	.	C	A	.	.	MAF_USDA=8.235
NC_035100.1	17715490	.	C	T	.	.	MAF_INRAE=12.025;MAF_USDA=5.294
NC_035100.1	17715524	.	G	T	.	.	MAF_USDA=3.279
NC_035100.1	17715656	.	C	G	.	.	MAF_USDA=4.918
NC_035100.1	17715657	.	G	A	.	.	MAF_INRAE=10.759;MAF_USDA=14.583
NC_035100.1	17715722	.	G	C	.	.	MAF_INRAE=7.595;MAF_USDA=8.235
NC_035100.1	17715841	.	C	T	.	.	MAF_INRAE=19.62;MAF_USDA=7.647
NC_035100.1	17715958	.	G	T	.	.	MAF_USDA=6.557
NC_035100.1	17716160	.	C	T	.	.	MAF_USDA=3.279
NC_035100.1	17716195	.	G	A	.	.	MAF_INRAE=26.582;MAF_USDA=4.918
NC_035100.1	17716237	.	C	A	.	.	MAF_INRAE=5.696;MAF_USDA=5.294
NC_035100.1	17716247	.	T	G	.	.	MAF_USDA=2.459
NC_035100.1	17716342	.	C	T	.	.	MAF_INRAE=27.848;MAF_USDA=4.918
NC_035100.1	17716428	.	T	A	.	.	MAF_INRAE=1.667
NC_035100.1	17716508	.	C	A	.	.	MAF_INRAE=11.392;MAF_USDA=4.706
NC_035100.1	17716627	.	C	A	.	.	MAF_INRAE=46.835;MAF_USDA=48.235
NC_035100.1	17716681	.	A	C	.	.	MAF_INRAE=1.667;MAF_USDA=10.0
NC_035100.1	17716687	.	C	T	.	.	MAF_INRAE=19.62;MAF_USDA=8.235
NC_035100.1	17716715	.	C	T	.	.	MAF_USDA=2.459
NC_035100.1	17716726	.	C	A	.	.	MAF_INRAE=1.667
NC_035100.1	17716731	.	T	G	.	.	MAF_USDA=4.098
NC_035100.1	17716812	.	T	G	.	.	MAF_USDA=3.279
NC_035100.1	17716918	.	A	C	.	.	MAF_USDA=3.279
NC_035100.1	17717018	.	A	G	.	.	MAF_USDA=1.786
NC_035100.1	17717059	.	G	C	.	.	MAF_INRAE=1.667;MAF_USDA=10.119
NC_035100.1	17717060	.	T	G	.	.	MAF_INRAE=1.667;MAF_USDA=10.119
NC_035100.1	17717070	.	G	T	.	.	MAF_INRAE=1.667;MAF_USDA=4.167
NC_035100.1	17717096	.	C	A	.	.	MAF_INRAE=19.62;MAF_USDA=27.647
NC_035100.1	17717127	.	T	G	.	.	MAF_USDA=17.213
NC_035100.1	17717137	.	G	T	.	.	MAF_INRAE=1.667;MAF_USDA=11.176
NC_035100.1	17717191	.	C	T	.	.	MAF_USDA=3.279
NC_035100.1	17717224	.	C	A	.	.	MAF_USDA=1.639
NC_035100.1	17717299	.	G	T	.	.	MAF_INRAE=17.089;MAF_USDA=21.176
NC_035100.1	17717310	.	A	T	.	.	MAF_USDA=1.639
NC_035100.1	17717311	.	T	C	.	.	MAF_USDA=1.639
NC_035100.1	17717313	.	A	T	.	.	MAF_USDA=1.639
NC_035100.1	17717315	.	G	A	.	.	MAF_USDA=1.639
NC_035100.1	17717316	.	A	T	.	.	MAF_USDA=1.639
NC_035100.1	17717426	.	G	A	.	.	MAF_INRAE=19.62;MAF_USDA=7.647
NC_035100.1	17717438	.	T	A	.	.	MAF_USDA=19.672
NC_035100.1	17717649	.	C	A	.	.	MAF_INRAE=3.333
NC_035100.1	17717691	.	C	A	.	.	MAF_USDA=5.294
NC_035100.1	17717955	.	A	C	.	.	MAF_INRAE=6.667;MAF_USDA=7.377
NC_035100.1	17717958	.	T	G	.	.	MAF_USDA=20.492
NC_035100.1	17717960	.	A	C	.	.	MAF_INRAE=10.0;MAF_USDA=8.824
NC_035100.1	17718042	.	C	A	.	.	MAF_INRAE=15.789
NC_035100.1	17718148	.	T	C	.	.	MAF_USDA=2.459
NC_035100.1	17718205	.	C	A	.	.	MAF_USDA=6.557
NC_035100.1	17718266	.	G	A	.	.	MAF_INRAE=3.333
NC_035100.1	17718350	.	A	T	.	.	MAF_INRAE=47.468;MAF_USDA=32.941
NC_035100.1	17718355	.	A	C	.	.	MAF_INRAE=47.468;MAF_USDA=32.353
NC_035100.1	17718360	.	A	C	.	.	MAF_USDA=19.672
NC_035100.1	17718459	.	G	A	.	.	MAF_USDA=18.033
NC_035100.1	17718484	.	C	T	.	.	MAF_USDA=4.918
NC_035100.1	17718502	.	C	A	.	.	MAF_INRAE=12.658;MAF_USDA=20.588
NC_035100.1	17718552	.	T	C	.	.	MAF_USDA=10.0
NC_035100.1	17718689	.	G	C	.	.	MAF_USDA=1.639
NC_035100.1	17718690	.	G	T	.	.	MAF_USDA=1.639
NC_035100.1	17718868	.	G	T	.	.	MAF_INRAE=8.333
NC_035100.1	17718883	.	T	A	.	.	MAF_USDA=1.639
NC_035100.1	17718900	.	C	T	.	.	MAF_USDA=4.918
NC_035100.1	17718946	.	C	T	.	.	MAF_USDA=8.197
NC_035100.1	17719079	.	A	T	.	.	MAF_USDA=5.294
NC_035100.1	17719086	.	G	C	.	.	MAF_INRAE=19.62;MAF_USDA=7.059
NC_035100.1	17719105	.	T	C	.	.	MAF_INRAE=27.215;MAF_USDA=38.235
NC_035100.1	17719106	.	G	A	.	.	MAF_USDA=17.213
NC_035100.1	17719189	.	C	T	.	.	MAF_INRAE=5.063;MAF_USDA=2.941
NC_035100.1	17719257	.	G	A	.	.	MAF_INRAE=1.667
NC_035100.1	17719315	.	C	A	.	.	MAF_INRAE=1.667;MAF_USDA=2.459
NC_035100.1	17719417	.	A	G	.	.	MAF_INRAE=25.949;MAF_USDA=22.353
NC_035100.1	17719419	.	A	C	.	.	MAF_INRAE=25.833;MAF_USDA=22.353
NC_035100.1	17719489	.	T	G	.	.	MAF_INRAE=19.62;MAF_USDA=7.647
NC_035100.1	17719515	.	G	A	.	.	MAF_USDA=3.279
NC_035100.1	17719522	.	G	C	.	.	MAF_USDA=5.294
NC_035100.1	17719555	.	C	A	.	.	MAF_USDA=2.459
NC_035100.1	17719585	.	A	G	.	.	MAF_INRAE=10.0;MAF_USDA=20.0
NC_035100.1	17719602	.	G	T	.	.	MAF_USDA=1.639
NC_035100.1	17719629	.	C	A	.	.	MAF_INRAE=1.667
NC_035100.1	17719671	.	G	A	.	.	MAF_USDA=17.213
NC_035100.1	17719697	.	G	T	.	.	MAF_INRAE=13.291;MAF_USDA=20.588
NC_035100.1	17719849	.	G	A	.	.	MAF_INRAE=27.215;MAF_USDA=45.882
NC_035100.1	17719893	.	G	T	.	.	MAF_INRAE=10.0;MAF_USDA=8.824
NC_035100.1	17719903	.	T	G	.	.	MAF_USDA=8.333
NC_035100.1	17719911	.	G	T	.	.	MAF_USDA=7.377
NC_035100.1	17719936	.	A	T	.	.	MAF_INRAE=46.835;MAF_USDA=31.176
NC_035100.1	17719974	.	G	A	.	.	MAF_INRAE=1.667
NC_035100.1	17720047	.	T	C	.	.	MAF_USDA=4.706
NC_035100.1	17720055	.	T	C	.	.	MAF_INRAE=1.667
NC_035100.1	17720056	.	G	A	.	.	MAF_INRAE=9.167;MAF_USDA=9.412
NC_035100.1	17720314	.	G	A	.	.	MAF_USDA=3.279
NC_035100.1	17720361	.	A	G	.	.	MAF_USDA=7.377
NC_035100.1	17720618	.	T	A	.	.	MAF_USDA=4.167
NC_035100.1	17720621	.	A	T	.	.	MAF_INRAE=48.101;MAF_USDA=30.588
NC_035100.1	17720704	.	G	A	.	.	MAF_INRAE=5.063;MAF_USDA=2.941
NC_035100.1	17721017	.	T	G	.	.	MAF_USDA=4.118
NC_035100.1	17721032	.	G	T	.	.	MAF_INRAE=10.0;MAF_USDA=9.412
NC_035100.1	17721040	.	G	A	.	.	MAF_USDA=1.639
NC_035100.1	17721103	.	C	A	.	.	MAF_INRAE=4.43;MAF_USDA=2.353
NC_035100.1	17721392	.	C	T	.	.	MAF_USDA=5.0
NC_035100.1	17721507	.	T	C	.	.	MAF_USDA=5.738
NC_035100.1	17721581	.	C	G	.	.	MAF_USDA=1.667
NC_035100.1	17721634	.	C	A	.	.	MAF_USDA=4.706
NC_035100.1	17721725	.	T	G	.	.	MAF_INRAE=27.215;MAF_USDA=42.941
NC_035100.1	17721758	.	G	A	.	.	MAF_INRAE=10.759;MAF_USDA=14.583
NC_035100.1	17721761	.	A	C	.	.	MAF_USDA=17.213
NC_035100.1	17721762	.	C	A	.	.	MAF_USDA=17.213
NC_035100.1	17721922	.	C	G	.	.	MAF_USDA=2.459
NC_035100.1	17721995	.	G	T	.	.	MAF_USDA=3.279
NC_035100.1	17722074	.	C	G	.	.	MAF_INRAE=1.667;MAF_USDA=1.639
NC_035100.1	17722075	.	G	A	.	.	MAF_USDA=17.213
NC_035100.1	17722405	.	C	T	.	.	MAF_INRAE=1.667;MAF_USDA=12.941
NC_035100.1	17722418	.	A	C	.	.	MAF_INRAE=3.333
NC_035100.1	17722432	.	T	C	.	.	MAF_USDA=1.639
NC_035100.1	17722500	.	G	A	.	.	MAF_INRAE=5.063;MAF_USDA=2.941
NC_035100.1	17722603	.	T	G	.	.	MAF_INRAE=2.5
NC_035100.1	17722685	.	C	T	.	.	MAF_USDA=33.333
NC_035100.1	17722704	.	T	A	.	.	MAF_USDA=17.797
NC_035100.1	17722856	.	G	C	.	.	MAF_USDA=9.016
NC_035100.1	17722934	.	C	G	.	.	MAF_USDA=4.098
NC_035100.1	17723005	.	T	G	.	.	MAF_USDA=35.882
NC_035100.1	17723315	.	G	A	.	.	MAF_INRAE=27.215
NC_035100.1	17723347	.	G	C	.	.	MAF_INRAE=3.333
NC_035100.1	17723423	.	C	A	.	.	MAF_USDA=18.75
NC_035100.1	17723487	.	G	T	.	.	MAF_INRAE=10.526;MAF_USDA=4.167
NC_035100.1	17723594	.	A	T	.	.	MAF_INRAE=2.5;MAF_USDA=4.167
NC_035100.1	17723597	.	T	A	.	.	MAF_USDA=4.167
NC_035100.1	17723602	.	T	A	.	.	MAF_INRAE=47.468
NC_035100.1	17723847	.	C	T	.	.	MAF_INRAE=7.595;MAF_USDA=20.833
NC_035100.1	17723858	.	T	C	.	.	MAF_INRAE=20.886;MAF_USDA=18.75
NC_035100.1	17723940	.	C	T	.	.	MAF_INRAE=20.886;MAF_USDA=18.75
NC_035100.1	17723974	.	C	T	.	.	MAF_INRAE=28.481;MAF_USDA=33.333
NC_035100.1	17724105	.	G	A	.	.	MAF_INRAE=6.667
NC_035100.1	17724109	.	C	G	.	.	MAF_USDA=20.833
NC_035100.1	17724110	.	C	A	.	.	MAF_USDA=20.833
NC_035100.1	17724221	.	G	T	.	.	MAF_INRAE=6.667;MAF_USDA=15.574
NC_035100.1	17724267	.	G	A	.	.	MAF_INRAE=27.215;MAF_USDA=5.738
NC_035100.1	17724425	.	T	A	.	.	MAF_USDA=1.639
NC_035100.1	17724432	.	G	A	.	.	MAF_USDA=7.377
NC_035100.1	17724471	.	C	T	.	.	MAF_USDA=1.639
NC_035100.1	17724476	.	G	A	.	.	MAF_INRAE=19.62;MAF_USDA=12.353
NC_035100.1	17724646	.	G	A	.	.	MAF_USDA=2.459
NC_035100.1	17724723	.	T	A	.	.	MAF_USDA=1.639
NC_035100.1	17724730	.	C	T	.	.	MAF_USDA=5.294
NC_035100.1	17724753	.	C	A	.	.	MAF_USDA=1.639
NC_035100.1	17724928	.	A	G	.	.	MAF_USDA=5.738
NC_035100.1	17724975	.	T	G	.	.	MAF_INRAE=3.333
NC_035100.1	17725088	.	A	G	.	.	MAF_INRAE=1.667;MAF_USDA=1.639
NC_035100.1	17725120	.	G	C	.	.	MAF_INRAE=10.759;MAF_USDA=14.583
NC_035100.1	17725223	.	T	C	.	.	MAF_INRAE=3.333;MAF_USDA=12.295
NC_035100.1	17725224	.	G	A	.	.	MAF_USDA=6.557
NC_035100.1	17725281	.	C	T	.	.	MAF_INRAE=26.582;MAF_USDA=27.083
NC_035100.1	17725302	.	A	C	.	.	MAF_INRAE=27.215;MAF_USDA=18.824
NC_035100.1	17725330	.	G	C	.	.	MAF_INRAE=27.215;MAF_USDA=18.235
NC_035100.1	17725381	.	A	G	.	.	MAF_USDA=4.918
NC_035100.1	17725547	.	T	C	.	.	MAF_INRAE=4.43;MAF_USDA=2.083
NC_035100.1	17725610	.	A	T	.	.	MAF_INRAE=24.051;MAF_USDA=10.0
NC_035100.1	17725614	.	T	G	.	.	MAF_USDA=1.639
NC_035100.1	17725619	.	T	G	.	.	MAF_USDA=2.941
NC_035100.1	17725662	.	G	A	.	.	MAF_INRAE=1.667;MAF_USDA=1.639
NC_035100.1	17725684	.	G	A	.	.	MAF_USDA=3.279
NC_035100.1	17725690	.	C	T	.	.	MAF_USDA=19.672
NC_035100.1	17726035	.	C	T	.	.	MAF_USDA=4.118
NC_035100.1	17726041	.	C	T	.	.	MAF_INRAE=7.595;MAF_USDA=7.059
NC_035100.1	17726115	.	G	A	.	.	MAF_USDA=18.033
NC_035100.1	17726143	.	A	G	.	.	MAF_USDA=6.471
NC_035100.1	17726187	.	C	A	.	.	MAF_INRAE=11.667;MAF_USDA=2.459
NC_035100.1	17726279	.	C	G	.	.	MAF_INRAE=37.342;MAF_USDA=28.824
NC_035100.1	17726483	.	G	C	.	.	MAF_USDA=18.033
NC_035100.1	17726572	.	C	A	.	.	MAF_INRAE=3.333
NC_035100.1	17726606	.	G	T	.	.	MAF_INRAE=31.646;MAF_USDA=36.471
NC_035100.1	17726730	.	C	T	.	.	MAF_INRAE=3.797
NC_035100.1	17726914	.	A	T	.	.	MAF_USDA=11.475
NC_035100.1	17726933	.	G	A	.	.	MAF_INRAE=19.62;MAF_USDA=8.235
NC_035100.1	17726940	.	C	A	.	.	MAF_INRAE=19.62;MAF_USDA=8.235
NC_035100.1	17726942	.	T	A	.	.	MAF_INRAE=17.5;MAF_USDA=8.235
NC_035100.1	17727061	.	A	T	.	.	MAF_INRAE=27.215;MAF_USDA=16.393
NC_035100.1	17727211	.	C	T	.	.	MAF_INRAE=1.667;MAF_USDA=1.639
NC_035100.1	17727224	.	C	T	.	.	MAF_USDA=5.294
NC_035100.1	17727356	.	T	G	.	.	MAF_USDA=4.918
NC_035100.1	17727449	.	C	T	.	.	MAF_USDA=1.667
NC_035100.1	17727610	.	G	A	.	.	MAF_INRAE=1.667
NC_035100.1	17727699	.	G	T	.	.	MAF_USDA=5.294
NC_035100.1	17727765	.	T	C	.	.	MAF_INRAE=37.975;MAF_USDA=41.176
NC_035100.1	17727873	.	A	G	.	.	MAF_INRAE=1.667
NC_035100.1	17728054	.	C	A	.	.	MAF_INRAE=8.333
NC_035100.1	17728079	.	C	T	.	.	MAF_USDA=5.294
NC_035100.1	17728092	.	A	T	.	.	MAF_USDA=5.294
NC_035100.1	17728153	.	T	C	.	.	MAF_USDA=2.459
NC_035100.1	17728272	.	A	T	.	.	MAF_USDA=23.529
NC_035100.1	17728291	.	G	T	.	.	MAF_USDA=3.529
NC_035100.1	17728301	.	C	A	.	.	MAF_USDA=2.459
NC_035100.1	17728310	.	C	A	.	.	MAF_USDA=4.706
NC_035100.1	17728424	.	C	A	.	.	MAF_USDA=3.279
NC_035100.1	17728492	.	C	T	.	.	MAF_USDA=4.167
NC_035100.1	17728604	.	G	A	.	.	MAF_USDA=5.294
NC_035100.1	17728708	.	T	C	.	.	MAF_INRAE=1.667;MAF_USDA=34.426
NC_035100.1	17728768	.	C	T	.	.	MAF_INRAE=1.667
NC_035100.1	17728861	.	T	A	.	.	MAF_USDA=2.459
NC_035100.1	17728971	.	C	G	.	.	MAF_INRAE=10.759;MAF_USDA=14.583
NC_035100.1	17729132	.	C	T	.	.	MAF_USDA=10.0
NC_035100.1	17729226	.	G	T	.	.	MAF_INRAE=1.667;MAF_USDA=4.918
NC_035100.1	17729331	.	T	C	.	.	MAF_USDA=17.213
NC_035100.1	17729582	.	A	C	.	.	MAF_USDA=3.279
NC_035100.1	17729588	.	G	T	.	.	MAF_INRAE=1.667
NC_035100.1	17729609	.	T	A	.	.	MAF_INRAE=10.833;MAF_USDA=2.459
NC_035100.1	17729646	.	A	T	.	.	MAF_USDA=18.033
NC_035100.1	17729665	.	A	C	.	.	MAF_USDA=11.475
NC_035100.1	17729717	.	G	A	.	.	MAF_INRAE=19.62;MAF_USDA=8.235
NC_035100.1	17729782	.	G	A	.	.	MAF_USDA=7.377
NC_035100.1	17730011	.	T	C	.	.	MAF_USDA=4.098
NC_035100.1	17730084	.	G	A	.	.	MAF_INRAE=27.215;MAF_USDA=4.098
NC_035100.1	17730131	.	G	A	.	.	MAF_INRAE=11.667;MAF_USDA=2.459
NC_035100.1	17730167	.	G	A	.	.	MAF_INRAE=6.667;MAF_USDA=8.235
NC_035100.1	17730211	.	G	A	.	.	MAF_INRAE=9.494;MAF_USDA=4.706
NC_035100.1	17730256	.	T	C	.	.	MAF_USDA=3.279
NC_035100.1	17730269	.	G	T	.	.	MAF_USDA=2.459
NC_035100.1	17730270	.	A	T	.	.	MAF_INRAE=1.667;MAF_USDA=29.412
NC_035100.1	17730274	.	C	A	.	.	MAF_INRAE=10.0;MAF_USDA=5.882
NC_035100.1	17730400	.	T	C	.	.	MAF_USDA=1.639
NC_035100.1	17730491	.	G	A	.	.	MAF_USDA=2.459
NC_035100.1	17730501	.	T	A	.	.	MAF_INRAE=20.253;MAF_USDA=47.647
NC_035100.1	17730517	.	G	T	.	.	MAF_INRAE=19.62;MAF_USDA=8.235
NC_035100.1	17730838	.	A	G	.	.	MAF_USDA=6.25
NC_035100.1	17730849	.	C	A	.	.	MAF_USDA=5.738
NC_035100.1	17730999	.	A	T	.	.	MAF_USDA=3.279
NC_035100.1	17731036	.	G	A	.	.	MAF_USDA=2.459
NC_035100.1	17731130	.	C	T	.	.	MAF_INRAE=3.333
NC_035100.1	17731145	.	A	G	.	.	MAF_INRAE=8.861;MAF_USDA=14.118
NC_035100.1	17731249	.	A	G	.	.	MAF_INRAE=8.861;MAF_USDA=16.471
NC_035100.1	17731303	.	C	T	.	.	MAF_USDA=4.167
NC_035100.1	17731351	.	C	A	.	.	MAF_USDA=4.167
NC_035100.1	17731410	.	G	A	.	.	MAF_INRAE=10.759;MAF_USDA=14.583
NC_035100.1	17731441	.	T	C	.	.	MAF_INRAE=20.886;MAF_USDA=25.882
NC_035100.1	17731645	.	C	T	.	.	MAF_INRAE=6.962;MAF_USDA=4.118
NC_035100.1	17731649	.	T	A	.	.	MAF_USDA=8.333
NC_035100.1	17731650	.	C	G	.	.	MAF_USDA=8.333
NC_035100.1	17731669	.	T	G	.	.	MAF_INRAE=13.333;MAF_USDA=33.333
NC_035100.1	17731684	.	T	C	.	.	MAF_INRAE=33.333
NC_035100.1	17731690	.	T	A	.	.	MAF_INRAE=33.333
NC_035100.1	17731732	.	C	T	.	.	MAF_INRAE=9.167
NC_035100.1	17731801	.	T	A	.	.	MAF_INRAE=39.167
NC_035100.1	17731815	.	T	C	.	.	MAF_INRAE=44.167
NC_035100.1	17731837	.	A	T	.	.	MAF_INRAE=11.667
NC_035100.1	17731847	.	A	T	.	.	MAF_INRAE=24.167
NC_035100.1	17731869	.	G	T	.	.	MAF_INRAE=22.5
NC_035100.1	17731912	.	G	A	.	.	MAF_USDA=7.377
NC_035100.1	17731922	.	C	A	.	.	MAF_INRAE=10.759;MAF_USDA=14.583
NC_035100.1	17731940	.	G	C	.	.	MAF_INRAE=10.759;MAF_USDA=12.5
NC_035100.1	17732072	.	C	A	.	.	MAF_USDA=15.294
NC_035100.1	17732239	.	A	G	.	.	MAF_USDA=3.529
NC_035100.1	17732249	.	T	G	.	.	MAF_INRAE=3.333;MAF_USDA=2.459
NC_035100.1	17732250	.	G	A	.	.	MAF_USDA=1.639
NC_035100.1	17732321	.	T	C	.	.	MAF_INRAE=18.987;MAF_USDA=7.059
NC_035100.1	17732381	.	C	T	.	.	MAF_INRAE=10.0
NC_035100.1	17732398	.	A	G	.	.	MAF_INRAE=27.215;MAF_USDA=14.706
NC_035100.1	17732462	.	C	A	.	.	MAF_INRAE=10.0;MAF_USDA=6.471
NC_035100.1	17732505	.	G	A	.	.	MAF_USDA=4.918
NC_035100.1	17732631	.	G	A	.	.	MAF_INRAE=13.924;MAF_USDA=25.882
NC_035100.1	17732693	.	A	G	.	.	MAF_INRAE=10.0
NC_035100.1	17732700	.	G	A	.	.	MAF_INRAE=6.667
NC_035100.1	17732753	.	G	A	.	.	MAF_INRAE=25.949
NC_035100.1	17732771	.	T	C	.	.	MAF_USDA=4.167
NC_035100.1	17732825	.	T	C	.	.	MAF_INRAE=15.0;MAF_USDA=8.197
NC_035100.1	17732924	.	C	A	.	.	MAF_INRAE=15.789
NC_035100.1	17732925	.	C	A	.	.	MAF_USDA=2.459
NC_035100.1	17733018	.	G	C	.	.	MAF_INRAE=2.5
NC_035100.1	17733022	.	A	G	.	.	MAF_INRAE=2.5
NC_035100.1	17733029	.	T	C	.	.	MAF_INRAE=2.5
NC_035100.1	17733030	.	G	T	.	.	MAF_INRAE=3.333;MAF_USDA=8.333
NC_035100.1	17733061	.	C	T	.	.	MAF_INRAE=1.667
NC_035100.1	17733109	.	G	A	.	.	MAF_INRAE=8.228
NC_035100.1	17733134	.	A	G	.	.	MAF_INRAE=32.278;MAF_USDA=27.869
NC_035100.1	17733176	.	C	G	.	.	MAF_USDA=41.667
NC_035100.1	17733182	.	G	A	.	.	MAF_USDA=43.75
NC_035100.1	17733391	.	G	A	.	.	MAF_USDA=2.459
NC_035100.1	17733413	.	C	G	.	.	MAF_USDA=4.706
NC_035100.1	17733448	.	G	A	.	.	MAF_INRAE=10.0;MAF_USDA=5.882
NC_035100.1	17733649	.	C	A	.	.	MAF_INRAE=3.333
NC_035100.1	17733720	.	C	T	.	.	MAF_USDA=3.333
NC_035100.1	17733731	.	G	A	.	.	MAF_USDA=1.639
NC_035100.1	17733738	.	A	T	.	.	MAF_INRAE=1.667
NC_035100.1	17733937	.	A	C	.	.	MAF_USDA=2.083
NC_035100.1	17734023	.	T	G	.	.	MAF_USDA=6.557
NC_035100.1	17734027	.	T	A	.	.	MAF_INRAE=2.5;MAF_USDA=7.059
NC_035100.1	17734028	.	A	T	.	.	MAF_USDA=6.557
NC_035100.1	17734033	.	A	C	.	.	MAF_INRAE=39.241;MAF_USDA=29.412
NC_035100.1	17734098	.	G	T	.	.	MAF_USDA=1.639
NC_035100.1	17734100	.	G	A	.	.	MAF_USDA=2.941
NC_035100.1	17734230	.	G	A	.	.	MAF_USDA=3.279
NC_035100.1	17734254	.	T	C	.	.	MAF_USDA=8.333
NC_035100.1	17734261	.	G	A	.	.	MAF_INRAE=6.667;MAF_USDA=9.016
NC_035100.1	17734309	.	G	A	.	.	MAF_USDA=1.639
NC_035100.1	17734313	.	A	G	.	.	MAF_USDA=1.639
NC_035100.1	17734318	.	T	A	.	.	MAF_USDA=1.639
NC_035100.1	17734442	.	A	C	.	.	MAF_USDA=4.098
NC_035100.1	17734540	.	C	T	.	.	MAF_USDA=1.639
NC_035100.1	17734547	.	G	A	.	.	MAF_USDA=8.197
NC_035100.1	17734622	.	G	A	.	.	MAF_INRAE=2.5
NC_035100.1	17734623	.	C	A	.	.	MAF_INRAE=3.333
NC_035100.1	17734628	.	G	A	.	.	MAF_INRAE=2.5
NC_035100.1	17734630	.	T	C	.	.	MAF_USDA=2.941
NC_035100.1	17734711	.	G	A	.	.	MAF_INRAE=18.987;MAF_USDA=6.471
NC_035100.1	17734712	.	G	A	.	.	MAF_INRAE=20.833;MAF_USDA=14.706
NC_035100.1	17734752	.	G	A	.	.	MAF_USDA=4.918
NC_035100.1	17734758	.	G	A	.	.	MAF_USDA=1.639
NC_035100.1	17734761	.	A	G	.	.	MAF_INRAE=39.873;MAF_USDA=18.75
NC_035100.1	17734867	.	C	T	.	.	MAF_INRAE=5.0;MAF_USDA=8.333
NC_035100.1	17734869	.	G	A	.	.	MAF_USDA=4.098
NC_035100.1	17734875	.	G	A	.	.	MAF_INRAE=1.667
NC_035100.1	17734883	.	G	A	.	.	MAF_INRAE=1.667
NC_035100.1	17734884	.	T	G	.	.	MAF_INRAE=1.667
NC_035100.1	17734888	.	A	G	.	.	MAF_USDA=1.639
NC_035100.1	17734899	.	T	A	.	.	MAF_INRAE=1.667
NC_035100.1	17734904	.	G	A	.	.	MAF_INRAE=2.5
NC_035100.1	17734917	.	A	T	.	.	MAF_INRAE=3.333
NC_035100.1	17734941	.	G	A	.	.	MAF_INRAE=14.167;MAF_USDA=13.934
NC_035100.1	17734942	.	C	T	.	.	MAF_USDA=4.098
NC_035100.1	17734984	.	C	T	.	.	MAF_INRAE=10.0;MAF_USDA=12.353
NC_035100.1	17735034	.	G	A	.	.	MAF_INRAE=15.0;MAF_USDA=13.115
NC_035100.1	17735062	.	A	T	.	.	MAF_USDA=2.941
NC_035100.1	17735071	.	T	C	.	.	MAF_USDA=2.941
NC_035100.1	17735075	.	A	G	.	.	MAF_USDA=4.118
NC_035100.1	17735149	.	T	A	.	.	MAF_USDA=6.557
NC_035100.1	17735161	.	T	C	.	.	MAF_USDA=1.639
NC_035100.1	17735190	.	A	C	.	.	MAF_INRAE=2.5;MAF_USDA=3.529
NC_035100.1	17735195	.	G	A	.	.	MAF_USDA=9.016
NC_035100.1	17735212	.	C	A	.	.	MAF_USDA=12.5
NC_035100.1	17735244	.	G	A	.	.	MAF_INRAE=15.0;MAF_USDA=15.574
NC_035100.1	17735295	.	C	T	.	.	MAF_USDA=7.377
NC_035100.1	17735296	.	G	A	.	.	MAF_INRAE=27.848;MAF_USDA=18.235
NC_035100.1	17735327	.	G	T	.	.	MAF_INRAE=27.848;MAF_USDA=17.647
NC_035100.1	17735334	.	G	T	.	.	MAF_INRAE=1.667;MAF_USDA=4.098
NC_035100.1	17735339	.	G	T	.	.	MAF_INRAE=15.789
NC_035100.1	17735439	.	C	T	.	.	MAF_USDA=4.098
NC_035100.1	17735531	.	A	T	.	.	MAF_INRAE=41.139;MAF_USDA=22.917
NC_035100.1	17735716	.	C	A	.	.	MAF_USDA=2.459
NC_035100.1	17735738	.	G	A	.	.	MAF_INRAE=5.0;MAF_USDA=6.471
NC_035100.1	17735777	.	T	C	.	.	MAF_INRAE=46.203;MAF_USDA=46.471
NC_035100.1	17735893	.	T	C	.	.	MAF_USDA=1.639
NC_035100.1	17735895	.	G	A	.	.	MAF_INRAE=6.667;MAF_USDA=6.471
NC_035100.1	17735927	.	G	A	.	.	MAF_USDA=3.279
NC_035100.1	17736009	.	G	A	.	.	MAF_USDA=1.639
NC_035100.1	17736019	.	T	G	.	.	MAF_INRAE=8.861;MAF_USDA=4.918
NC_035100.1	17736060	.	C	T	.	.	MAF_USDA=1.639
NC_035100.1	17736062	.	C	T	.	.	MAF_USDA=1.639
NC_035100.1	17736092	.	T	A	.	.	MAF_USDA=3.529
NC_035100.1	17736130	.	A	C	.	.	MAF_INRAE=39.241;MAF_USDA=22.353
NC_035100.1	17736152	.	T	C	.	.	MAF_USDA=4.918
NC_035100.1	17736191	.	C	T	.	.	MAF_USDA=3.279
NC_035100.1	17736391	.	C	T	.	.	MAF_INRAE=26.316;MAF_USDA=2.083
NC_035100.1	17736517	.	T	G	.	.	MAF_INRAE=47.368;MAF_USDA=23.529
NC_035100.1	17736648	.	T	G	.	.	MAF_USDA=3.529
NC_035100.1	17736723	.	G	T	.	.	MAF_USDA=2.459
NC_035100.1	17736724	.	C	T	.	.	MAF_USDA=2.459
NC_035100.1	17736725	.	A	G	.	.	MAF_USDA=34.706
NC_035100.1	17736787	.	C	T	.	.	MAF_USDA=5.738
NC_035100.1	17736892	.	C	G	.	.	MAF_INRAE=16.667;MAF_USDA=30.588
NC_035100.1	17736916	.	A	G	.	.	MAF_INRAE=18.987;MAF_USDA=7.059
NC_035100.1	17736938	.	G	A	.	.	MAF_INRAE=6.667;MAF_USDA=5.294
NC_035100.1	17736942	.	G	T	.	.	MAF_INRAE=6.667;MAF_USDA=5.294
NC_035100.1	17736962	.	C	A	.	.	MAF_INRAE=7.5
NC_035100.1	17736963	.	T	C	.	.	MAF_USDA=6.557
NC_035100.1	17736977	.	G	C	.	.	MAF_INRAE=5.0
NC_035100.1	17737001	.	A	G	.	.	MAF_INRAE=12.5
NC_035100.1	17737009	.	C	G	.	.	MAF_INRAE=9.167
NC_035100.1	17737015	.	G	C	.	.	MAF_INRAE=9.167
NC_035100.1	17737048	.	C	T	.	.	MAF_INRAE=8.333
NC_035100.1	17737057	.	A	C	.	.	MAF_INRAE=8.333
NC_035100.1	17737072	.	C	T	.	.	MAF_INRAE=5.833
NC_035100.1	17737087	.	C	T	.	.	MAF_INRAE=47.5;MAF_USDA=39.881
NC_035100.1	17737093	.	T	A	.	.	MAF_USDA=4.167
NC_035100.1	17737098	.	T	G	.	.	MAF_INRAE=6.667;MAF_USDA=6.548
NC_035100.1	17737122	.	G	A	.	.	MAF_INRAE=49.167;MAF_USDA=39.881
NC_035100.1	17737123	.	C	T	.	.	MAF_USDA=40.476
NC_035100.1	17737136	.	A	C	.	.	MAF_INRAE=5.833
NC_035100.1	17737157	.	G	A	.	.	MAF_USDA=3.529
NC_035100.1	17737294	.	A	G	.	.	MAF_INRAE=17.5;MAF_USDA=34.706
NC_035100.1	17737421	.	T	A	.	.	MAF_USDA=4.098
NC_035100.1	17737465	.	C	T	.	.	MAF_INRAE=6.667;MAF_USDA=22.917
NC_035100.1	17737477	.	T	C	.	.	MAF_INRAE=15.833;MAF_USDA=37.647
NC_035100.1	17737660	.	G	A	.	.	MAF_INRAE=5.833;MAF_USDA=20.833
NC_035100.1	17737664	.	T	A	.	.	MAF_USDA=2.459
NC_035100.1	17737764	.	G	T	.	.	MAF_INRAE=15.0;MAF_USDA=9.016
NC_035100.1	17737778	.	A	T	.	.	MAF_INRAE=2.5;MAF_USDA=7.647
NC_035100.1	17737809	.	C	T	.	.	MAF_USDA=4.098
NC_035100.1	17737901	.	T	A	.	.	MAF_INRAE=20.0;MAF_USDA=44.118
NC_035100.1	17737992	.	A	G	.	.	MAF_USDA=3.279
NC_035100.1	17738004	.	G	A	.	.	MAF_USDA=8.333
NC_035100.1	17738006	.	G	A	.	.	MAF_USDA=5.882
NC_035100.1	17738079	.	G	T	.	.	MAF_USDA=4.918
NC_035100.1	17738082	.	T	A	.	.	MAF_INRAE=3.333
NC_035100.1	17738110	.	G	T	.	.	MAF_INRAE=5.833;MAF_USDA=20.833
NC_035100.1	17738154	.	A	C	.	.	MAF_USDA=1.667
NC_035100.1	17738175	.	C	T	.	.	MAF_INRAE=15.0;MAF_USDA=14.167
NC_035100.1	17738185	.	A	T	.	.	MAF_USDA=2.976
NC_035100.1	17738200	.	G	A	.	.	MAF_USDA=1.667
NC_035100.1	17738274	.	G	T	.	.	MAF_INRAE=25.949
NC_035100.1	17738284	.	T	C	.	.	MAF_INRAE=28.333
NC_035100.1	17738329	.	C	T	.	.	MAF_INRAE=6.667;MAF_USDA=22.917
NC_035100.1	17738427	.	A	G	.	.	MAF_INRAE=19.62;MAF_USDA=7.059
NC_035100.1	17738569	.	G	A	.	.	MAF_USDA=4.918
NC_035100.1	17738585	.	C	A	.	.	MAF_INRAE=8.861;MAF_USDA=1.176
NC_035100.1	17738593	.	T	C	.	.	MAF_INRAE=8.333
NC_035100.1	17738607	.	T	C	.	.	MAF_INRAE=8.333
NC_035100.1	17738608	.	C	T	.	.	MAF_INRAE=8.333
NC_035100.1	17738610	.	C	T	.	.	MAF_INRAE=8.333
NC_035100.1	17738617	.	C	A	.	.	MAF_INRAE=8.333
NC_035100.1	17738622	.	A	T	.	.	MAF_INRAE=8.333
NC_035100.1	17738629	.	C	T	.	.	MAF_INRAE=8.333
NC_035100.1	17738646	.	G	A	.	.	MAF_INRAE=1.667
NC_035100.1	17738670	.	T	C	.	.	MAF_USDA=18.033
NC_035100.1	17738685	.	A	T	.	.	MAF_INRAE=35.833
NC_035100.1	17738688	.	A	C	.	.	MAF_INRAE=35.833
NC_035100.1	17738691	.	G	A	.	.	MAF_USDA=12.941
NC_035100.1	17738698	.	C	A	.	.	MAF_INRAE=35.833
NC_035100.1	17738706	.	A	G	.	.	MAF_USDA=3.529
NC_035100.1	17738788	.	A	G	.	.	MAF_INRAE=36.667
NC_035100.1	17738899	.	G	A	.	.	MAF_INRAE=11.667
NC_035100.1	17738970	.	A	G	.	.	MAF_INRAE=5.0
NC_035100.1	17738971	.	G	T	.	.	MAF_INRAE=3.333
NC_035100.1	17738998	.	T	C	.	.	MAF_INRAE=4.167
NC_035100.1	17738999	.	G	A	.	.	MAF_INRAE=4.167
NC_035100.1	17739025	.	C	T	.	.	MAF_INRAE=2.5
NC_035100.1	17739031	.	T	C	.	.	MAF_INRAE=2.5
NC_035100.1	17739045	.	A	G	.	.	MAF_INRAE=3.333
NC_035100.1	17739104	.	G	A	.	.	MAF_INRAE=4.167;MAF_USDA=16.471
NC_035100.1	17739108	.	T	G	.	.	MAF_INRAE=26.582;MAF_USDA=16.393
NC_035100.1	17739228	.	G	A	.	.	MAF_INRAE=11.392;MAF_USDA=14.583
NC_035100.1	17739390	.	A	C	.	.	MAF_INRAE=27.215;MAF_USDA=19.672
NC_035100.1	17739529	.	G	A	.	.	MAF_USDA=10.656
NC_035100.1	17739530	.	A	T	.	.	MAF_USDA=12.295
NC_035100.1	17739533	.	C	G	.	.	MAF_USDA=11.475
NC_035100.1	17739536	.	C	T	.	.	MAF_INRAE=15.0;MAF_USDA=12.295
NC_035100.1	17739537	.	A	G	.	.	MAF_INRAE=15.0;MAF_USDA=13.115
NC_035100.1	17739540	.	C	G	.	.	MAF_USDA=12.295
NC_035100.1	17739543	.	A	T	.	.	MAF_USDA=13.115
NC_035100.1	17739544	.	T	C	.	.	MAF_USDA=13.115
NC_035100.1	17739676	.	A	T	.	.	MAF_INRAE=15.0;MAF_USDA=13.934
NC_035100.1	17739687	.	G	T	.	.	MAF_USDA=4.918
NC_035100.1	17739690	.	G	T	.	.	MAF_INRAE=19.62;MAF_USDA=7.059
NC_035100.1	17739804	.	G	A	.	.	MAF_USDA=1.639
NC_035100.1	17739810	.	C	T	.	.	MAF_INRAE=3.333;MAF_USDA=9.412
NC_035100.1	17739848	.	T	G	.	.	MAF_INRAE=3.333;MAF_USDA=11.176
NC_035100.1	17740012	.	A	T	.	.	MAF_USDA=3.529
NC_035100.1	17740084	.	T	A	.	.	MAF_USDA=3.279
NC_035100.1	17740124	.	T	A	.	.	MAF_INRAE=6.667;MAF_USDA=6.471
NC_035100.1	17740128	.	A	T	.	.	MAF_USDA=3.279
NC_035100.1	17740138	.	G	A	.	.	MAF_INRAE=3.333;MAF_USDA=11.765
NC_035100.1	17740192	.	G	T	.	.	MAF_INRAE=7.5;MAF_USDA=20.833
NC_035100.1	17740204	.	T	G	.	.	MAF_USDA=3.279
NC_035100.1	17740476	.	C	A	.	.	MAF_INRAE=19.62;MAF_USDA=7.059
NC_035100.1	17740549	.	A	C	.	.	MAF_INRAE=22.152;MAF_USDA=16.471
NC_035100.1	17740600	.	G	A	.	.	MAF_USDA=11.475
NC_035100.1	17740740	.	C	G	.	.	MAF_INRAE=22.152;MAF_USDA=15.882
NC_035100.1	17740790	.	G	T	.	.	MAF_INRAE=10.759;MAF_USDA=14.706
NC_035100.1	17740834	.	G	A	.	.	MAF_USDA=4.918
NC_035100.1	17740859	.	T	A	.	.	MAF_INRAE=24.167;MAF_USDA=13.115
NC_035100.1	17740871	.	T	A	.	.	MAF_USDA=1.639
NC_035100.1	17740872	.	T	A	.	.	MAF_INRAE=10.759;MAF_USDA=8.333
NC_035100.1	17740954	.	A	G	.	.	MAF_USDA=1.639
NC_035100.1	17740995	.	A	G	.	.	MAF_USDA=1.639
NC_035100.1	17741003	.	G	A	.	.	MAF_USDA=3.279
NC_035100.1	17741041	.	C	A	.	.	MAF_INRAE=6.667;MAF_USDA=6.471
NC_035100.1	17741170	.	T	A	.	.	MAF_INRAE=6.667;MAF_USDA=20.833
NC_035100.1	17741180	.	C	T	.	.	MAF_INRAE=10.0;MAF_USDA=7.059
NC_035100.1	17741241	.	G	A	.	.	MAF_INRAE=10.759;MAF_USDA=15.882
NC_035100.1	17741259	.	A	G	.	.	MAF_INRAE=31.013;MAF_USDA=28.824
NC_035100.1	17741269	.	C	T	.	.	MAF_USDA=4.098
NC_035100.1	17741331	.	C	G	.	.	MAF_USDA=1.639
NC_035100.1	17741434	.	A	G	.	.	MAF_INRAE=6.667;MAF_USDA=6.471
NC_035100.1	17741473	.	G	A	.	.	MAF_INRAE=1.667
NC_035100.1	17741618	.	G	A	.	.	MAF_USDA=1.639
NC_035100.1	17741691	.	A	T	.	.	MAF_INRAE=20.886;MAF_USDA=11.765
NC_035100.1	17741692	.	T	A	.	.	MAF_INRAE=19.167;MAF_USDA=12.353
NC_035100.1	17741870	.	G	A	.	.	MAF_USDA=6.557
NC_035100.1	17741950	.	T	C	.	.	MAF_INRAE=6.667;MAF_USDA=6.471
NC_035100.1	17741992	.	G	A	.	.	MAF_USDA=1.639
NC_035100.1	17742125	.	A	G	.	.	MAF_INRAE=18.354;MAF_USDA=23.529
NC_035100.1	17742155	.	C	G	.	.	MAF_INRAE=5.263
NC_035100.1	17742254	.	G	A	.	.	MAF_INRAE=1.667;MAF_USDA=1.639
NC_035100.1	17742262	.	A	G	.	.	MAF_INRAE=44.304;MAF_USDA=45.882
NC_035100.1	17742263	.	G	T	.	.	MAF_INRAE=29.747;MAF_USDA=18.852
NC_035100.1	17742296	.	G	A	.	.	MAF_INRAE=10.759;MAF_USDA=7.647
NC_035100.1	17742323	.	C	T	.	.	MAF_USDA=2.459
NC_035100.1	17742443	.	T	C	.	.	MAF_INRAE=4.43;MAF_USDA=1.765
NC_035100.1	17742470	.	A	T	.	.	MAF_INRAE=6.667;MAF_USDA=7.647
NC_035100.1	17742516	.	G	T	.	.	MAF_INRAE=9.494;MAF_USDA=15.294
NC_035100.1	17742525	.	A	G	.	.	MAF_USDA=8.333
NC_035100.1	17742541	.	A	G	.	.	MAF_INRAE=1.667
NC_035100.1	17742557	.	C	G	.	.	MAF_USDA=8.333
NC_035100.1	17742558	.	A	G	.	.	MAF_USDA=8.333
NC_035100.1	17742560	.	T	A	.	.	MAF_USDA=8.333
NC_035100.1	17742576	.	G	T	.	.	MAF_USDA=1.639
NC_035100.1	17742583	.	G	A	.	.	MAF_USDA=4.098
NC_035100.1	17742609	.	C	T	.	.	MAF_INRAE=1.667
NC_035100.1	17742730	.	A	C	.	.	MAF_USDA=1.639
NC_035100.1	17742760	.	G	T	.	.	MAF_USDA=13.934
NC_035100.1	17742832	.	T	G	.	.	MAF_INRAE=28.481;MAF_USDA=19.412
NC_035100.1	17742845	.	G	C	.	.	MAF_USDA=4.118
NC_035100.1	17742862	.	G	T	.	.	MAF_INRAE=1.667
NC_035100.1	17742884	.	A	C	.	.	MAF_USDA=13.934
NC_035100.1	17742885	.	C	A	.	.	MAF_USDA=13.934
NC_035100.1	17742911	.	T	C	.	.	MAF_USDA=13.934
NC_035100.1	17743000	.	C	T	.	.	MAF_INRAE=15.0;MAF_USDA=7.377
NC_035100.1	17743010	.	C	T	.	.	MAF_INRAE=19.62;MAF_USDA=6.471
NC_035100.1	17743034	.	T	C	.	.	MAF_USDA=1.639
NC_035100.1	17743171	.	G	A	.	.	MAF_USDA=4.918
NC_035100.1	17743195	.	C	T	.	.	MAF_USDA=1.639
NC_035100.1	17743206	.	T	C	.	.	MAF_INRAE=18.354;MAF_USDA=23.529
NC_035100.1	17743233	.	G	A	.	.	MAF_INRAE=8.333
NC_035100.1	17743294	.	C	T	.	.	MAF_INRAE=3.333;MAF_USDA=8.197
NC_035100.1	17743312	.	A	C	.	.	MAF_USDA=4.118
NC_035100.1	17743315	.	T	C	.	.	MAF_INRAE=40.0;MAF_USDA=47.059
NC_035100.1	17743343	.	T	A	.	.	MAF_USDA=3.279
NC_035100.1	17743368	.	G	A	.	.	MAF_INRAE=6.667;MAF_USDA=20.833
NC_035100.1	17743445	.	A	T	.	.	MAF_USDA=4.118
NC_035100.1	17743511	.	G	A	.	.	MAF_INRAE=1.667;MAF_USDA=11.176
NC_035100.1	17743517	.	C	G	.	.	MAF_USDA=4.167
NC_035100.1	17743523	.	G	A	.	.	MAF_USDA=5.738
NC_035100.1	17743612	.	G	C	.	.	MAF_INRAE=6.667;MAF_USDA=7.647
NC_035100.1	17743617	.	C	T	.	.	MAF_INRAE=10.759;MAF_USDA=14.583
NC_035100.1	17743618	.	A	G	.	.	MAF_INRAE=9.167;MAF_USDA=14.583
NC_035100.1	17743694	.	G	A	.	.	MAF_USDA=1.639
NC_035100.1	17743748	.	G	A	.	.	MAF_INRAE=8.333
NC_035100.1	17743750	.	G	T	.	.	MAF_INRAE=18.987;MAF_USDA=29.167
NC_035100.1	17743754	.	G	A	.	.	MAF_INRAE=15.0;MAF_USDA=27.083
NC_035100.1	17743774	.	T	C	.	.	MAF_INRAE=18.354;MAF_USDA=29.167
NC_035100.1	17743840	.	A	G	.	.	MAF_INRAE=15.0;MAF_USDA=7.377
NC_035100.1	17743855	.	T	C	.	.	MAF_USDA=3.279
NC_035100.1	17743868	.	G	A	.	.	MAF_USDA=4.098
NC_035100.1	17743911	.	G	A	.	.	MAF_INRAE=8.333;MAF_USDA=22.619
NC_035100.1	17743916	.	T	C	.	.	MAF_INRAE=8.333;MAF_USDA=8.333
NC_035100.1	17743944	.	T	G	.	.	MAF_INRAE=17.722;MAF_USDA=23.913
NC_035100.1	17743951	.	T	G	.	.	MAF_INRAE=17.089
NC_035100.1	17743962	.	G	C	.	.	MAF_INRAE=42.105;MAF_USDA=32.609
NC_035100.1	17743983	.	C	T	.	.	MAF_USDA=14.583
NC_035100.1	17743992	.	C	T	.	.	MAF_USDA=8.696
NC_035100.1	17744026	.	G	T	.	.	MAF_INRAE=6.667;MAF_USDA=20.833
NC_035100.1	17744037	.	G	C	.	.	MAF_INRAE=8.333;MAF_USDA=24.118
NC_035100.1	17744049	.	C	T	.	.	MAF_INRAE=15.19;MAF_USDA=7.059
NC_035100.1	17744056	.	T	A	.	.	MAF_INRAE=15.19;MAF_USDA=7.059
NC_035100.1	17744063	.	C	T	.	.	MAF_INRAE=1.667
NC_035100.1	17744217	.	T	C	.	.	MAF_INRAE=6.667;MAF_USDA=6.471
NC_035100.1	17744249	.	T	C	.	.	MAF_USDA=2.459
NC_035100.1	17744389	.	T	G	.	.	MAF_INRAE=18.354;MAF_USDA=22.941
NC_035100.1	17744393	.	T	C	.	.	MAF_USDA=1.639
NC_035100.1	17744408	.	C	A	.	.	MAF_INRAE=39.241;MAF_USDA=46.471
NC_035100.1	17744503	.	C	G	.	.	MAF_INRAE=3.333
NC_035100.1	17744574	.	C	T	.	.	MAF_USDA=1.639
NC_035100.1	17744575	.	G	A	.	.	MAF_USDA=3.529
NC_035100.1	17744604	.	G	C	.	.	MAF_USDA=3.279
NC_035100.1	17744728	.	G	A	.	.	MAF_USDA=8.333
NC_035100.1	17744925	.	C	A	.	.	MAF_INRAE=27.848;MAF_USDA=4.918
NC_035100.1	17744986	.	C	A	.	.	MAF_INRAE=6.667;MAF_USDA=6.471
NC_035100.1	17745025	.	C	T	.	.	MAF_INRAE=15.0;MAF_USDA=12.941
NC_035100.1	17745027	.	A	G	.	.	MAF_INRAE=22.152;MAF_USDA=17.059
NC_035100.1	17745062	.	A	C	.	.	MAF_INRAE=26.582;MAF_USDA=14.706
NC_035100.1	17745096	.	A	C	.	.	MAF_USDA=4.098
NC_035100.1	17745179	.	T	C	.	.	MAF_INRAE=31.013;MAF_USDA=19.412
NC_035100.1	17745181	.	C	T	.	.	MAF_USDA=6.557
NC_035100.1	17745201	.	T	C	.	.	MAF_USDA=5.882
NC_035100.1	17745228	.	C	T	.	.	MAF_INRAE=7.5
NC_035100.1	17745315	.	A	C	.	.	MAF_USDA=2.459
NC_035100.1	17745380	.	C	T	.	.	MAF_USDA=18.033
NC_035100.1	17745659	.	T	C	.	.	MAF_INRAE=34.81;MAF_USDA=12.941
NC_035100.1	17745665	.	T	C	.	.	MAF_USDA=5.738
NC_035100.1	17745687	.	G	T	.	.	MAF_USDA=2.459
NC_035100.1	17745724	.	G	C	.	.	MAF_USDA=9.016
NC_035100.1	17745763	.	C	A	.	.	MAF_USDA=1.639
NC_035100.1	17746032	.	G	A	.	.	MAF_USDA=4.167
NC_035100.1	17746078	.	T	C	.	.	MAF_USDA=9.016
NC_035100.1	17746109	.	C	T	.	.	MAF_USDA=1.639
NC_035100.1	17746121	.	T	C	.	.	MAF_USDA=3.279
NC_035100.1	17746162	.	C	T	.	.	MAF_INRAE=43.038;MAF_USDA=32.941
NC_035100.1	17746222	.	C	T	.	.	MAF_INRAE=3.333;MAF_USDA=4.098
NC_035100.1	17746359	.	C	T	.	.	MAF_USDA=4.167
NC_035100.1	17746401	.	T	G	.	.	MAF_INRAE=15.0;MAF_USDA=12.295
NC_035100.1	17746437	.	G	A	.	.	MAF_USDA=2.459
NC_035100.1	17746454	.	G	T	.	.	MAF_USDA=4.918
NC_035100.1	17746476	.	G	T	.	.	MAF_INRAE=19.62
NC_035100.1	17746477	.	A	C	.	.	MAF_INRAE=17.5
NC_035100.1	17746523	.	C	A	.	.	MAF_INRAE=19.62;MAF_USDA=7.059
NC_035100.1	17746551	.	A	G	.	.	MAF_INRAE=5.263
NC_035100.1	17746689	.	G	C	.	.	MAF_USDA=2.459
NC_035100.1	17746699	.	C	T	.	.	MAF_INRAE=19.62;MAF_USDA=10.0
NC_035100.1	17746747	.	C	G	.	.	MAF_INRAE=19.62;MAF_USDA=20.588
NC_035100.1	17746792	.	T	C	.	.	MAF_USDA=1.639
NC_035100.1	17746811	.	T	A	.	.	MAF_USDA=4.167
NC_035100.1	17746812	.	C	T	.	.	MAF_USDA=4.167
NC_035100.1	17746852	.	G	A	.	.	MAF_USDA=3.279
NC_035100.1	17746875	.	A	C	.	.	MAF_INRAE=37.975;MAF_USDA=38.824
NC_035100.1	17746891	.	G	A	.	.	MAF_INRAE=1.667
NC_035100.1	17746950	.	C	G	.	.	MAF_INRAE=1.667
NC_035100.1	17746955	.	C	A	.	.	MAF_INRAE=8.333
NC_035100.1	17746956	.	G	A	.	.	MAF_USDA=1.639
NC_035100.1	17746962	.	A	T	.	.	MAF_USDA=3.279
NC_035100.1	17747010	.	T	C	.	.	MAF_USDA=4.918
NC_035100.1	17747018	.	T	C	.	.	MAF_INRAE=21.667;MAF_USDA=36.471
NC_035100.1	17747027	.	G	C	.	.	MAF_INRAE=26.316;MAF_USDA=38.824
NC_035100.1	17747118	.	A	T	.	.	MAF_INRAE=1.667
NC_035100.1	17747458	.	C	T	.	.	MAF_USDA=1.639
NC_035100.1	17747492	.	C	G	.	.	MAF_USDA=4.167
NC_035100.1	17748051	.	C	T	.	.	MAF_USDA=4.167
NC_035100.1	17748066	.	C	T	.	.	MAF_USDA=5.952
NC_035100.1	17748237	.	G	A	.	.	MAF_INRAE=1.667;MAF_USDA=8.333
NC_035100.1	17748278	.	A	G	.	.	MAF_INRAE=18.421;MAF_USDA=8.333
NC_035100.1	17748288	.	T	A	.	.	MAF_USDA=10.417
NC_035100.1	17748445	.	C	T	.	.	MAF_INRAE=19.62;MAF_USDA=10.588
NC_035100.1	17748482	.	A	G	.	.	MAF_INRAE=10.759;MAF_USDA=4.118
NC_035100.1	17748559	.	T	G	.	.	MAF_USDA=1.639
NC_035100.1	17748594	.	A	T	.	.	MAF_INRAE=19.62;MAF_USDA=20.0
NC_035100.1	17748605	.	C	T	.	.	MAF_USDA=1.639
NC_035100.1	17748606	.	A	G	.	.	MAF_INRAE=41.772;MAF_USDA=22.941
NC_035100.1	17748634	.	T	A	.	.	MAF_USDA=7.377
NC_035100.1	17748669	.	T	G	.	.	MAF_USDA=3.279
NC_035100.1	17748682	.	C	G	.	.	MAF_USDA=2.459
NC_035100.1	17748707	.	G	A	.	.	MAF_INRAE=36.709;MAF_USDA=13.529
NC_035100.1	17748708	.	T	C	.	.	MAF_INRAE=43.333;MAF_USDA=21.765
NC_035100.1	17748709	.	G	A	.	.	MAF_INRAE=42.5;MAF_USDA=15.882
NC_035100.1	17748756	.	A	C	.	.	MAF_INRAE=20.253;MAF_USDA=38.824
NC_035100.1	17748763	.	G	C	.	.	MAF_INRAE=29.114;MAF_USDA=32.353
NC_035100.1	17748784	.	T	C	.	.	MAF_USDA=9.016
NC_035100.1	17748785	.	T	C	.	.	MAF_INRAE=8.333;MAF_USDA=11.765
NC_035100.1	17748895	.	A	G	.	.	MAF_USDA=8.333
NC_035100.1	17748931	.	C	G	.	.	MAF_USDA=2.459
NC_035100.1	17749060	.	A	G	.	.	MAF_INRAE=36.709;MAF_USDA=38.824
NC_035100.1	17749075	.	G	T	.	.	MAF_INRAE=10.127;MAF_USDA=7.647
NC_035100.1	17749126	.	A	G	.	.	MAF_INRAE=3.333;MAF_USDA=5.738
NC_035100.1	17749216	.	C	T	.	.	MAF_USDA=1.639
NC_035100.1	17749462	.	T	C	.	.	MAF_INRAE=26.582;MAF_USDA=13.529
NC_035100.1	17749510	.	G	A	.	.	MAF_USDA=3.279
NC_035100.1	17749543	.	GGCTCCG	GGCTCCA	.	.	MAF_USDA=14.583
NC_035100.1	17749599	.	G	T	.	.	MAF_USDA=4.918
NC_035100.1	17749630	.	A	G	.	.	MAF_INRAE=2.5
NC_035100.1	17749654	.	C	A	.	.	MAF_USDA=4.098
NC_035100.1	17749664	.	C	T	.	.	MAF_INRAE=28.481;MAF_USDA=7.377
NC_035100.1	17749665	.	G	A	.	.	MAF_INRAE=6.667;MAF_USDA=7.377
NC_035100.1	17749773	.	C	T	.	.	MAF_USDA=4.918
NC_035100.1	17749790	.	A	G	.	.	MAF_INRAE=27.215;MAF_USDA=17.059
NC_035100.1	17749860	.	G	A	.	.	MAF_USDA=3.279
NC_035100.1	17749928	.	A	T	.	.	MAF_INRAE=8.333;MAF_USDA=14.706
NC_035100.1	17749982	.	A	G	.	.	MAF_USDA=4.098
NC_035100.1	17750043	.	G	A	.	.	MAF_USDA=2.353
NC_035100.1	17750143	.	T	G	.	.	MAF_INRAE=15.789;MAF_USDA=1.639
NC_035100.1	17750233	.	G	T	.	.	MAF_USDA=20.833
NC_035100.1	17750235	.	C	G	.	.	MAF_USDA=20.833
NC_035100.1	17750269	.	T	C	.	.	MAF_USDA=4.918
NC_035100.1	17750351	.	G	A	.	.	MAF_USDA=3.279
NC_035100.1	17750354	.	C	T	.	.	MAF_INRAE=10.759;MAF_USDA=15.294
NC_035100.1	17750457	.	C	T	.	.	MAF_USDA=2.459
NC_035100.1	17750494	.	A	C	.	.	MAF_USDA=3.279
NC_035100.1	17750552	.	G	A	.	.	MAF_USDA=4.918
NC_035100.1	17750610	.	A	G	.	.	MAF_USDA=1.667
NC_035100.1	17750663	.	C	G	.	.	MAF_INRAE=39.873;MAF_USDA=36.471
NC_035100.1	17750741	.	G	A	.	.	MAF_USDA=8.235
NC_035100.1	17750766	.	C	T	.	.	MAF_USDA=4.918
NC_035100.1	17750774	.	C	G	.	.	MAF_INRAE=29.747;MAF_USDA=13.529
NC_035100.1	17750862	.	T	C	.	.	MAF_USDA=1.639
NC_035100.1	17750961	.	A	G	.	.	MAF_USDA=2.459
NC_035100.1	17750980	.	G	A	.	.	MAF_INRAE=8.333
NC_035100.1	17751096	.	A	G	.	.	MAF_INRAE=10.759;MAF_USDA=15.882
NC_035100.1	17751309	.	T	C	.	.	MAF_USDA=1.639
NC_035100.1	17751506	.	T	C	.	.	MAF_USDA=16.471
NC_035100.1	17751542	.	C	T	.	.	MAF_USDA=2.459
NC_035100.1	17751590	.	T	G	.	.	MAF_USDA=1.639
NC_035100.1	17751630	.	T	A	.	.	MAF_USDA=1.639
NC_035100.1	17751688	.	G	T	.	.	MAF_USDA=4.918
NC_035100.1	17751819	.	C	T	.	.	MAF_USDA=2.459
NC_035100.1	17751885	.	T	G	.	.	MAF_USDA=1.639
NC_035100.1	17751891	.	G	A	.	.	MAF_USDA=4.098
NC_035100.1	17752213	.	T	C	.	.	MAF_INRAE=12.025;MAF_USDA=10.417
NC_035100.1	17752347	.	C	A	.	.	MAF_USDA=1.639
NC_035100.1	17752453	.	T	C	.	.	MAF_USDA=4.098
NC_035100.1	17752594	.	T	G	.	.	MAF_USDA=2.459
NC_035100.1	17752626	.	A	T	.	.	MAF_INRAE=5.263
NC_035100.1	17752709	.	T	G	.	.	MAF_INRAE=10.833;MAF_USDA=2.459
NC_035100.1	17752788	.	A	T	.	.	MAF_USDA=8.197
NC_035100.1	17752836	.	C	A	.	.	MAF_USDA=10.656
NC_035100.1	17753064	.	A	G	.	.	MAF_USDA=6.25
NC_035100.1	17753070	.	A	C	.	.	MAF_USDA=31.25
NC_035100.1	17753609	.	G	A	.	.	MAF_INRAE=21.053;MAF_USDA=10.588
NC_035100.1	17753772	.	C	T	.	.	MAF_USDA=1.639
NC_035100.1	17753796	.	A	G	.	.	MAF_USDA=4.098
NC_035100.1	17753828	.	C	T	.	.	MAF_INRAE=33.544;MAF_USDA=14.118
NC_035100.1	17753838	.	C	A	.	.	MAF_USDA=5.738
NC_035100.1	17753841	.	C	T	.	.	MAF_USDA=3.279
NC_035100.1	17753886	.	A	C	.	.	MAF_USDA=1.667
NC_035100.1	17753926	.	G	A	.	.	MAF_USDA=4.706
NC_035100.1	17753962	.	C	A	.	.	MAF_USDA=2.459
NC_035100.1	17754122	.	A	G	.	.	MAF_USDA=4.918
NC_035100.1	17754163	.	C	A	.	.	MAF_INRAE=36.709;MAF_USDA=30.588
NC_035100.1	17754165	.	G	A	.	.	MAF_INRAE=8.333;MAF_USDA=9.412
NC_035100.1	17754242	.	A	G	.	.	MAF_INRAE=14.557
NC_035100.1	17754298	.	G	T	.	.	MAF_INRAE=2.5
NC_035100.1	17754337	.	G	A	.	.	MAF_INRAE=36.076;MAF_USDA=16.471
NC_035100.1	17754573	.	C	T	.	.	MAF_INRAE=1.667;MAF_USDA=3.279
NC_035100.1	17754629	.	G	A	.	.	MAF_USDA=4.918
NC_035100.1	17754729	.	G	A	.	.	MAF_USDA=2.459
NC_035100.1	17754806	.	A	G	.	.	MAF_INRAE=10.759
NC_035100.1	17754812	.	T	G	.	.	MAF_INRAE=9.167;MAF_USDA=5.294
NC_035100.1	17754814	.	A	C	.	.	MAF_INRAE=9.167;MAF_USDA=5.294
NC_035100.1	17754832	.	G	A	.	.	MAF_INRAE=27.215;MAF_USDA=4.098
NC_035100.1	17754838	.	G	T	.	.	MAF_INRAE=33.544;MAF_USDA=14.118
NC_035100.1	17754864	.	G	T	.	.	MAF_INRAE=33.544;MAF_USDA=14.706
NC_035100.1	17754946	.	G	C	.	.	MAF_USDA=2.353
NC_035100.1	17754988	.	A	G	.	.	MAF_INRAE=18.354;MAF_USDA=13.529
NC_035100.1	17754989	.	A	T	.	.	MAF_INRAE=17.5;MAF_USDA=13.529
NC_035100.1	17755048	.	C	T	.	.	MAF_USDA=2.459
NC_035100.1	17755077	.	G	C	.	.	MAF_INRAE=12.658;MAF_USDA=11.765
NC_035100.1	17755107	.	G	T	.	.	MAF_INRAE=8.333;MAF_USDA=20.588
NC_035100.1	17755127	.	G	A	.	.	MAF_USDA=2.459
NC_035100.1	17755139	.	C	A	.	.	MAF_USDA=9.412
NC_035100.1	17755181	.	T	A	.	.	MAF_INRAE=34.81;MAF_USDA=17.059
NC_035100.1	17755203	.	C	A	.	.	MAF_INRAE=2.5
NC_035100.1	17755279	.	G	A	.	.	MAF_INRAE=2.5
NC_035100.1	17755326	.	G	T	.	.	MAF_USDA=2.353
NC_035100.1	17755472	.	T	C	.	.	MAF_INRAE=21.053;MAF_USDA=5.738
NC_035100.1	17755477	.	T	A	.	.	MAF_INRAE=31.013
NC_035100.1	17755478	.	T	A	.	.	MAF_INRAE=47.5
NC_035100.1	17755479	.	A	T	.	.	MAF_INRAE=11.392
NC_035100.1	17755513	.	T	G	.	.	MAF_USDA=1.639
NC_035100.1	17755542	.	C	T	.	.	MAF_USDA=10.417
NC_035100.1	17755668	.	G	A	.	.	MAF_USDA=1.639
NC_035100.1	17755696	.	A	T	.	.	MAF_INRAE=8.333;MAF_USDA=4.706
NC_035100.1	17755785	.	A	T	.	.	MAF_INRAE=11.392;MAF_USDA=5.294
NC_035100.1	17755806	.	C	T	.	.	MAF_INRAE=11.392;MAF_USDA=5.294
NC_035100.1	17755821	.	T	G	.	.	MAF_INRAE=1.667;MAF_USDA=5.882
NC_035100.1	17755825	.	A	G	.	.	MAF_INRAE=8.333
NC_035100.1	17755889	.	T	C	.	.	MAF_USDA=28.235
NC_035100.1	17756134	.	T	C	.	.	MAF_INRAE=8.333
NC_035100.1	17756267	.	G	T	.	.	MAF_USDA=1.667
NC_035100.1	17756290	.	C	T	.	.	MAF_INRAE=5.263
NC_035100.1	17756363	.	T	G	.	.	MAF_USDA=1.639
NC_035100.1	17756425	.	T	C	.	.	MAF_INRAE=27.215;MAF_USDA=7.377
NC_035100.1	17756442	.	A	G	.	.	MAF_USDA=4.098
NC_035100.1	17756564	.	T	C	.	.	MAF_USDA=1.639
NC_035100.1	17756600	.	G	T	.	.	MAF_INRAE=18.333;MAF_USDA=17.647
NC_035100.1	17756796	.	C	T	.	.	MAF_INRAE=1.667;MAF_USDA=5.882
NC_035100.1	17756898	.	T	C	.	.	MAF_INRAE=1.667;MAF_USDA=8.235
NC_035100.1	17756946	.	T	C	.	.	MAF_USDA=8.333
NC_035100.1	17757058	.	A	C	.	.	MAF_INRAE=1.667;MAF_USDA=9.412
NC_035100.1	17757234	.	C	T	.	.	MAF_INRAE=7.595;MAF_USDA=4.706
NC_035100.1	17757361	.	T	A	.	.	MAF_INRAE=8.333;MAF_USDA=6.25
NC_035100.1	17757422	.	A	T	.	.	MAF_INRAE=10.833
NC_035100.1	17757571	.	G	A	.	.	MAF_INRAE=21.519;MAF_USDA=20.0
NC_035100.1	17757895	.	G	A	.	.	MAF_USDA=2.459
NC_035100.1	17757928	.	T	G	.	.	MAF_USDA=2.459
NC_035100.1	17758225	.	C	T	.	.	MAF_INRAE=15.789
NC_035100.1	17758309	.	C	A	.	.	MAF_INRAE=18.354;MAF_USDA=16.471
NC_035100.1	17758451	.	G	A	.	.	MAF_USDA=20.588
NC_035100.1	17758500	.	C	A	.	.	MAF_INRAE=10.759;MAF_USDA=4.706
NC_035100.1	17758732	.	T	A	.	.	MAF_USDA=4.918
NC_035100.1	17758771	.	G	C	.	.	MAF_INRAE=46.835;MAF_USDA=13.529
NC_035100.1	17758814	.	G	A	.	.	MAF_USDA=2.459
NC_035100.1	17758891	.	C	A	.	.	MAF_USDA=3.529
NC_035100.1	17759001	.	C	T	.	.	MAF_INRAE=29.747;MAF_USDA=24.118
NC_035100.1	17759087	.	C	A	.	.	MAF_USDA=2.459
NC_035100.1	17759112	.	T	C	.	.	MAF_INRAE=7.595;MAF_USDA=3.529
NC_035100.1	17759241	.	C	A	.	.	MAF_INRAE=15.789
NC_035100.1	17759303	.	G	T	.	.	MAF_INRAE=28.481;MAF_USDA=20.588
NC_035100.1	17759304	.	A	C	.	.	MAF_INRAE=9.167;MAF_USDA=24.118
NC_035100.1	17759446	.	G	A	.	.	MAF_USDA=1.639
NC_035100.1	17759615	.	C	T	.	.	MAF_INRAE=3.797
NC_035100.1	17759626	.	C	A	.	.	MAF_INRAE=10.127
NC_035100.1	17759646	.	G	A	.	.	MAF_INRAE=10.759;MAF_USDA=5.882
NC_035100.1	17759670	.	G	A	.	.	MAF_INRAE=10.759
NC_035100.1	17759671	.	C	G	.	.	MAF_INRAE=12.5
NC_035100.1	17759711	.	C	T	.	.	MAF_USDA=5.738
NC_035100.1	17759785	.	G	A	.	.	MAF_INRAE=10.759
NC_035100.1	17759902	.	T	C	.	.	MAF_INRAE=22.152;MAF_USDA=47.647
NC_035100.1	17759939	.	G	T	.	.	MAF_INRAE=27.215;MAF_USDA=4.098
NC_035100.1	17760079	.	A	C	.	.	MAF_USDA=25.882
NC_035100.1	17760290	.	G	T	.	.	MAF_INRAE=8.333
NC_035100.1	17760294	.	A	T	.	.	MAF_USDA=2.941
NC_035100.1	17760364	.	G	T	.	.	MAF_USDA=3.279
NC_035100.1	17760397	.	C	T	.	.	MAF_INRAE=10.759
NC_035100.1	17760404	.	A	T	.	.	MAF_INRAE=10.759
NC_035100.1	17760406	.	C	T	.	.	MAF_INRAE=12.5
NC_035100.1	17760408	.	T	C	.	.	MAF_USDA=15.294
NC_035100.1	17760518	.	G	A	.	.	MAF_INRAE=10.759
NC_035100.1	17760547	.	A	C	.	.	MAF_INRAE=1.667;MAF_USDA=8.333
NC_035100.1	17760582	.	G	T	.	.	MAF_USDA=15.574
NC_035100.1	17760594	.	G	A	.	.	MAF_USDA=16.393
NC_035100.1	17760596	.	T	C	.	.	MAF_USDA=17.213
NC_035100.1	17760602	.	A	G	.	.	MAF_USDA=18.033
NC_035100.1	17760611	.	G	T	.	.	MAF_USDA=18.033
NC_035100.1	17760620	.	A	T	.	.	MAF_USDA=18.852
NC_035100.1	17760623	.	A	T	.	.	MAF_USDA=17.213
NC_035100.1	17760637	.	G	C	.	.	MAF_USDA=2.941
NC_035100.1	17760925	.	A	C	.	.	MAF_INRAE=8.228
NC_035100.1	17760935	.	G	T	.	.	MAF_USDA=4.098
NC_035100.1	17761019	.	C	A	.	.	MAF_INRAE=14.167;MAF_USDA=4.918
NC_035100.1	17761025	.	C	G	.	.	MAF_INRAE=14.167;MAF_USDA=2.459
NC_035100.1	17761115	.	T	G	.	.	MAF_INRAE=10.759
NC_035100.1	17761225	.	C	A	.	.	MAF_INRAE=26.582;MAF_USDA=25.0
NC_035100.1	17761226	.	A	C	.	.	MAF_INRAE=23.333;MAF_USDA=25.0
NC_035100.1	17761227	.	ATTTTTTTTTA	ATTTTTTTTTT	.	.	MAF_USDA=47.826
NC_035100.1	17761228	.	T	A	.	.	MAF_INRAE=2.5
NC_035100.1	17761244	.	C	G	.	.	MAF_USDA=2.459
NC_035100.1	17761273	.	C	A	.	.	MAF_INRAE=24.684;MAF_USDA=46.471
NC_035100.1	17761278	.	G	C	.	.	MAF_INRAE=41.139;MAF_USDA=35.882
NC_035100.1	17761282	.	A	T	.	.	MAF_INRAE=42.5;MAF_USDA=35.882
NC_035100.1	17761292	.	T	C	.	.	MAF_USDA=24.118
NC_035100.1	17761370	.	A	G	.	.	MAF_INRAE=10.759
NC_035100.1	17761429	.	C	A	.	.	MAF_USDA=9.836
NC_035100.1	17761450	.	A	C	.	.	MAF_USDA=1.639
NC_035100.1	17761453	.	T	G	.	.	MAF_USDA=1.639
NC_035100.1	17761490	.	G	A	.	.	MAF_INRAE=9.494
NC_035100.1	17761553	.	T	C	.	.	MAF_INRAE=22.152;MAF_USDA=31.765
NC_035100.1	17761558	.	G	A	.	.	MAF_USDA=1.639
NC_035100.1	17761593	.	G	A	.	.	MAF_USDA=8.333
NC_035100.1	17761626	.	T	A	.	.	MAF_INRAE=12.5
NC_035100.1	17761671	.	A	G	.	.	MAF_USDA=20.588
NC_035100.1	17761684	.	C	T	.	.	MAF_INRAE=15.789;MAF_USDA=10.417
NC_035100.1	17761771	.	C	T	.	.	MAF_INRAE=8.333
NC_035100.1	17761782	.	C	T	.	.	MAF_INRAE=6.962;MAF_USDA=12.295
NC_035100.1	17761787	.	G	C	.	.	MAF_INRAE=10.759
NC_035100.1	17761820	.	A	G	.	.	MAF_INRAE=10.759
NC_035100.1	17761937	.	C	T	.	.	MAF_USDA=4.918
NC_035100.1	17762006	.	C	T	.	.	MAF_USDA=4.098
NC_035100.1	17762026	.	A	G	.	.	MAF_INRAE=10.759;MAF_USDA=5.882
NC_035100.1	17762070	.	G	T	.	.	MAF_INRAE=46.835;MAF_USDA=44.118
NC_035100.1	17762100	.	A	C	.	.	MAF_INRAE=11.392;MAF_USDA=3.279
NC_035100.1	17762224	.	T	A	.	.	MAF_INRAE=1.667;MAF_USDA=2.941
NC_035100.1	17762225	.	G	T	.	.	MAF_INRAE=28.481;MAF_USDA=6.25
NC_035100.1	17762246	.	C	A	.	.	MAF_INRAE=27.215;MAF_USDA=4.098
NC_035100.1	17762336	.	G	A	.	.	MAF_INRAE=6.667;MAF_USDA=12.295
NC_035100.1	17762390	.	C	T	.	.	MAF_USDA=4.918
NC_035100.1	17762477	.	G	T	.	.	MAF_INRAE=33.544;MAF_USDA=17.059
NC_035100.1	17762571	.	T	A	.	.	MAF_USDA=4.098
NC_035100.1	17762584	.	T	C	.	.	MAF_USDA=11.475
NC_035100.1	17762630	.	G	A	.	.	MAF_INRAE=1.667;MAF_USDA=3.529
NC_035100.1	17762719	.	A	T	.	.	MAF_INRAE=10.759
NC_035100.1	17762785	.	C	T	.	.	MAF_INRAE=8.228
NC_035100.1	17762786	.	G	A	.	.	MAF_INRAE=6.667;MAF_USDA=12.295
NC_035100.1	17762835	.	C	T	.	.	MAF_USDA=1.639
NC_035100.1	17762958	.	A	T	.	.	MAF_INRAE=29.747;MAF_USDA=23.529
NC_035100.1	17762969	.	A	C	.	.	MAF_INRAE=29.747;MAF_USDA=25.294
NC_035100.1	17763210	.	A	C	.	.	MAF_INRAE=3.333
NC_035100.1	17763216	.	G	A	.	.	MAF_USDA=6.25
NC_035100.1	17763275	.	G	A	.	.	MAF_USDA=4.098
NC_035100.1	17763508	.	T	C	.	.	MAF_INRAE=11.392;MAF_USDA=7.647
NC_035100.1	17763575	.	C	A	.	.	MAF_INRAE=6.667;MAF_USDA=7.377
NC_035100.1	17763630	.	G	A	.	.	MAF_USDA=1.639
NC_035100.1	17763674	.	A	G	.	.	MAF_INRAE=10.759
NC_035100.1	17763755	.	T	C	.	.	MAF_USDA=14.118
NC_035100.1	17763758	.	C	T	.	.	MAF_USDA=2.459
NC_035100.1	17763759	.	G	A	.	.	MAF_USDA=1.639
NC_035100.1	17763768	.	G	T	.	.	MAF_USDA=2.459
NC_035100.1	17763769	.	G	T	.	.	MAF_INRAE=38.608;MAF_USDA=14.583
NC_035100.1	17764431	.	G	A	.	.	MAF_INRAE=5.263
NC_035100.1	17764440	.	C	T	.	.	MAF_USDA=1.639
NC_035100.1	17764560	.	G	A	.	.	MAF_INRAE=24.051;MAF_USDA=40.588
NC_035100.1	17764566	.	A	G	.	.	MAF_USDA=3.279
NC_035100.1	17764719	.	T	A	.	.	MAF_INRAE=2.532
NC_035100.1	17764840	.	T	A	.	.	MAF_INRAE=36.842;MAF_USDA=17.391
NC_035100.1	17765193	.	A	G	.	.	MAF_INRAE=21.053;MAF_USDA=23.77
NC_035100.1	17765645	.	C	A	.	.	MAF_USDA=1.639
NC_035100.1	17765703	.	T	C	.	.	MAF_INRAE=16.456;MAF_USDA=12.353
NC_035100.1	17765878	.	A	G	.	.	MAF_INRAE=10.0;MAF_USDA=16.667
NC_035100.1	17765916	.	T	C	.	.	MAF_USDA=2.459
NC_035100.1	17765994	.	A	G	.	.	MAF_INRAE=18.354;MAF_USDA=12.941
NC_035100.1	17766017	.	C	T	.	.	MAF_INRAE=16.456;MAF_USDA=12.941
NC_035100.1	17767272	.	G	A	.	.	MAF_INRAE=2.532;MAF_USDA=24.118
NC_035100.1	17767297	.	A	G	.	.	MAF_INRAE=16.456;MAF_USDA=12.941
NC_035100.1	17767487	.	G	A	.	.	MAF_INRAE=8.333;MAF_USDA=6.471
NC_035100.1	17767561	.	T	C	.	.	MAF_INRAE=3.165;MAF_USDA=22.941
NC_035100.1	17767623	.	T	G	.	.	MAF_USDA=3.279
NC_035100.1	17767625	.	C	T	.	.	MAF_INRAE=16.456;MAF_USDA=12.941
NC_035100.1	17767669	.	G	A	.	.	MAF_INRAE=6.667;MAF_USDA=7.377
NC_035100.1	17767674	.	A	T	.	.	MAF_INRAE=38.608;MAF_USDA=22.941
NC_035100.1	17767718	.	G	A	.	.	MAF_USDA=4.918
NC_035100.1	17767886	.	C	T	.	.	MAF_INRAE=2.532;MAF_USDA=9.016
NC_035100.1	17767913	.	C	T	.	.	MAF_INRAE=5.263;MAF_USDA=7.647
NC_035100.1	17767931	.	T	A	.	.	MAF_INRAE=48.734;MAF_USDA=24.118
NC_035100.1	17767985	.	C	T	.	.	MAF_INRAE=10.759;MAF_USDA=14.583
NC_035100.1	17768014	.	T	C	.	.	MAF_USDA=20.0
NC_035100.1	17768015	.	G	A	.	.	MAF_INRAE=15.0;MAF_USDA=13.529
NC_035100.1	17768020	.	T	A	.	.	MAF_USDA=3.279
NC_035100.1	17768027	.	A	T	.	.	MAF_USDA=4.918
NC_035100.1	17768247	.	C	T	.	.	MAF_USDA=8.333
NC_035100.1	17768257	.	C	T	.	.	MAF_INRAE=27.848;MAF_USDA=7.647
NC_035100.1	17768391	.	G	A	.	.	MAF_INRAE=41.772;MAF_USDA=38.824
NC_035100.1	17768514	.	T	C	.	.	MAF_INRAE=11.392;MAF_USDA=7.647
NC_035100.1	17768535	.	G	A	.	.	MAF_USDA=3.279
NC_035100.1	17768603	.	C	A	.	.	MAF_INRAE=6.667;MAF_USDA=9.016
NC_035100.1	17768608	.	C	T	.	.	MAF_USDA=2.459
NC_035100.1	17768718	.	T	A	.	.	MAF_USDA=6.557
NC_035100.1	17768727	.	C	A	.	.	MAF_INRAE=11.392;MAF_USDA=8.235
NC_035100.1	17768889	.	C	T	.	.	MAF_INRAE=11.392;MAF_USDA=8.235
NC_035100.1	17768907	.	G	C	.	.	MAF_INRAE=10.759
NC_035100.1	17768935	.	T	G	.	.	MAF_INRAE=22.152;MAF_USDA=22.941
NC_035100.1	17768984	.	C	T	.	.	MAF_USDA=2.459
NC_035100.1	17769031	.	C	A	.	.	MAF_INRAE=21.053;MAF_USDA=18.75
NC_035100.1	17769060	.	G	T	.	.	MAF_USDA=7.377
NC_035100.1	17769164	.	A	C	.	.	MAF_USDA=22.941
NC_035100.1	17769201	.	T	G	.	.	MAF_INRAE=11.392;MAF_USDA=7.647
NC_035100.1	17769500	.	T	A	.	.	MAF_INRAE=10.759;MAF_USDA=7.059
NC_035100.1	17769518	.	T	G	.	.	MAF_INRAE=12.025;MAF_USDA=11.176
NC_035100.1	17769552	.	A	G	.	.	MAF_INRAE=12.025;MAF_USDA=11.176
NC_035100.1	17769583	.	C	T	.	.	MAF_USDA=6.25
NC_035100.1	17769678	.	G	A	.	.	MAF_USDA=3.279
NC_035100.1	17769690	.	A	C	.	.	MAF_USDA=8.824
NC_035100.1	17769776	.	C	T	.	.	MAF_INRAE=41.772;MAF_USDA=49.412
NC_035100.1	17769780	.	C	G	.	.	MAF_INRAE=10.759
NC_035100.1	17769792	.	A	G	.	.	MAF_USDA=2.459
NC_035100.1	17769796	.	C	G	.	.	MAF_INRAE=49.367;MAF_USDA=34.706
NC_035100.1	17769801	.	G	A	.	.	MAF_USDA=13.529
NC_035100.1	17769852	.	A	T	.	.	MAF_INRAE=14.557;MAF_USDA=2.941
NC_035100.1	17769894	.	T	A	.	.	MAF_INRAE=5.833
NC_035100.1	17769910	.	G	T	.	.	MAF_INRAE=11.392;MAF_USDA=18.75
NC_035100.1	17769980	.	G	A	.	.	MAF_INRAE=12.025;MAF_USDA=11.765
NC_035100.1	17770003	.	T	G	.	.	MAF_INRAE=5.833;MAF_USDA=7.377
NC_035100.1	17770044	.	T	C	.	.	MAF_USDA=3.279
NC_035100.1	17770078	.	G	A	.	.	MAF_INRAE=10.759
NC_035100.1	17770135	.	C	T	.	.	MAF_INRAE=41.772;MAF_USDA=49.412
NC_035100.1	17770136	.	C	T	.	.	MAF_INRAE=40.0;MAF_USDA=49.412
NC_035100.1	17770201	.	C	A	.	.	MAF_USDA=3.279
NC_035100.1	17770243	.	A	G	.	.	MAF_USDA=12.353
NC_035100.1	17770296	.	A	G	.	.	MAF_INRAE=39.873;MAF_USDA=44.706
NC_035100.1	17770327	.	A	T	.	.	MAF_USDA=3.279
NC_035100.1	17770428	.	T	C	.	.	MAF_INRAE=10.759
NC_035100.1	17770544	.	G	A	.	.	MAF_INRAE=12.025;MAF_USDA=11.176
NC_035100.1	17770596	.	G	T	.	.	MAF_USDA=1.639
NC_035100.1	17770709	.	G	C	.	.	MAF_INRAE=10.759
NC_035100.1	17770713	.	C	T	.	.	MAF_INRAE=12.025;MAF_USDA=27.083
NC_035100.1	17770947	.	G	A	.	.	MAF_INRAE=11.392;MAF_USDA=18.824
NC_035100.1	17770962	.	A	G	.	.	MAF_INRAE=11.392;MAF_USDA=7.647
NC_035100.1	17771007	.	G	T	.	.	MAF_INRAE=2.532
NC_035100.1	17771077	.	T	G	.	.	MAF_USDA=2.459
NC_035100.1	17771094	.	G	T	.	.	MAF_USDA=3.529
NC_035100.1	17771117	.	G	A	.	.	MAF_USDA=3.529
NC_035100.1	17771192	.	C	T	.	.	MAF_INRAE=8.333;MAF_USDA=5.882
NC_035100.1	17771207	.	G	C	.	.	MAF_USDA=1.639
NC_035100.1	17771212	.	C	T	.	.	MAF_INRAE=23.418;MAF_USDA=44.118
NC_035100.1	17771270	.	A	T	.	.	MAF_INRAE=10.0;MAF_USDA=11.176
NC_035100.1	17771274	.	T	G	.	.	MAF_USDA=2.941
NC_035100.1	17771344	.	T	C	.	.	MAF_USDA=8.824
NC_035100.1	17771364	.	C	A	.	.	MAF_INRAE=10.759;MAF_USDA=14.583
NC_035100.1	17771383	.	C	A	.	.	MAF_USDA=3.529
NC_035100.1	17771391	.	T	C	.	.	MAF_USDA=3.279
NC_035100.1	17771394	.	A	C	.	.	MAF_INRAE=44.304;MAF_USDA=34.706
NC_035100.1	17771395	.	C	A	.	.	MAF_USDA=2.459
NC_035100.1	17771408	.	C	T	.	.	MAF_INRAE=12.658;MAF_USDA=14.706
NC_035100.1	17771436	.	C	G	.	.	MAF_USDA=2.459
NC_035100.1	17771465	.	T	C	.	.	MAF_INRAE=15.789;MAF_USDA=3.529
NC_035100.1	17771567	.	C	T	.	.	MAF_USDA=3.279
NC_035100.1	17771592	.	G	A	.	.	MAF_INRAE=18.354;MAF_USDA=17.647
NC_035100.1	17771597	.	C	T	.	.	MAF_INRAE=10.759;MAF_USDA=21.176
NC_035100.1	17771622	.	G	A	.	.	MAF_INRAE=1.667;MAF_USDA=3.529
NC_035100.1	17771624	.	G	A	.	.	MAF_USDA=8.197
NC_035100.1	17771635	.	G	A	.	.	MAF_INRAE=3.797
NC_035100.1	17771793	.	C	T	.	.	MAF_INRAE=10.759
NC_035100.1	17771881	.	G	T	.	.	MAF_USDA=1.639
NC_035100.1	17771895	.	G	A	.	.	MAF_INRAE=10.759
NC_035100.1	17771901	.	C	T	.	.	MAF_USDA=1.639
NC_035100.1	17771952	.	A	C	.	.	MAF_USDA=6.25
NC_035100.1	17771990	.	C	T	.	.	MAF_INRAE=2.532
NC_035100.1	17772002	.	G	A	.	.	MAF_INRAE=12.025;MAF_USDA=11.176
NC_035100.1	17772074	.	G	T	.	.	MAF_USDA=1.639
NC_035100.1	17772099	.	A	C	.	.	MAF_USDA=1.639
NC_035100.1	17772110	.	C	T	.	.	MAF_USDA=2.459
NC_035100.1	17772113	.	A	T	.	.	MAF_INRAE=32.278;MAF_USDA=11.475
NC_035100.1	17772159	.	T	C	.	.	MAF_INRAE=3.333
NC_035100.1	17772162	.	T	C	.	.	MAF_USDA=4.918
NC_035100.1	17772209	.	A	C	.	.	MAF_INRAE=12.025;MAF_USDA=11.176
NC_035100.1	17772236	.	C	A	.	.	MAF_USDA=2.459
NC_035100.1	17772452	.	G	T	.	.	MAF_INRAE=11.392;MAF_USDA=7.647
NC_035100.1	17772462	.	G	A	.	.	MAF_INRAE=32.278;MAF_USDA=13.115
NC_035100.1	17772469	.	C	G	.	.	MAF_INRAE=12.025;MAF_USDA=11.176
NC_035100.1	17772605	.	T	G	.	.	MAF_USDA=4.098
NC_035100.1	17772682	.	C	A	.	.	MAF_INRAE=31.646;MAF_USDA=13.115
NC_035100.1	17772700	.	C	G	.	.	MAF_INRAE=10.759;MAF_USDA=7.059
NC_035100.1	17772759	.	G	C	.	.	MAF_USDA=8.235
NC_035100.1	17772804	.	C	A	.	.	MAF_USDA=1.639
NC_035100.1	17772829	.	G	T	.	.	MAF_INRAE=43.671;MAF_USDA=13.115
NC_035100.1	17772834	.	C	T	.	.	MAF_INRAE=11.392;MAF_USDA=20.588
NC_035100.1	17772897	.	C	G	.	.	MAF_INRAE=9.167;MAF_USDA=11.176
NC_035100.1	17772925	.	G	T	.	.	MAF_INRAE=10.759;MAF_USDA=14.583
NC_035100.1	17772946	.	C	A	.	.	MAF_INRAE=27.215;MAF_USDA=4.098
NC_035100.1	17772988	.	G	A	.	.	MAF_USDA=7.377
NC_035100.1	17773009	.	C	A	.	.	MAF_USDA=4.167
NC_035100.1	17773075	.	C	A	.	.	MAF_USDA=1.639
NC_035100.1	17773125	.	C	T	.	.	MAF_INRAE=11.392;MAF_USDA=7.647
NC_035100.1	17773173	.	T	G	.	.	MAF_INRAE=10.759
NC_035100.1	17773270	.	A	T	.	.	MAF_INRAE=44.304;MAF_USDA=35.294
NC_035100.1	17773348	.	A	T	.	.	MAF_INRAE=9.167
NC_035100.1	17773363	.	A	T	.	.	MAF_INRAE=27.215;MAF_USDA=4.098
NC_035100.1	17773387	.	C	A	.	.	MAF_USDA=18.235
NC_035100.1	17773416	.	G	A	.	.	MAF_INRAE=10.759
NC_035100.1	17773436	.	T	C	.	.	MAF_USDA=2.459
NC_035100.1	17773462	.	C	G	.	.	MAF_USDA=4.706
NC_035100.1	17773668	.	G	T	.	.	MAF_USDA=2.459
NC_035100.1	17773730	.	T	C	.	.	MAF_USDA=2.5
NC_035100.1	17773736	.	A	G	.	.	MAF_INRAE=10.127
NC_035100.1	17773745	.	G	T	.	.	MAF_USDA=10.833
NC_035100.1	17773752	.	T	C	.	.	MAF_INRAE=4.43;MAF_USDA=1.19
NC_035100.1	17773820	.	C	T	.	.	MAF_USDA=1.639
NC_035100.1	17773930	.	T	C	.	.	MAF_USDA=1.639
NC_035100.1	17773942	.	A	C	.	.	MAF_INRAE=21.519
NC_035100.1	17773961	.	A	G	.	.	MAF_USDA=17.213
NC_035100.1	17773980	.	G	A	.	.	MAF_INRAE=10.759
NC_035100.1	17773999	.	C	T	.	.	MAF_INRAE=3.333
NC_035100.1	17774061	.	T	G	.	.	MAF_USDA=22.917
NC_035100.1	17774282	.	T	C	.	.	MAF_INRAE=41.772;MAF_USDA=14.583
NC_035100.1	17774349	.	G	A	.	.	MAF_USDA=2.459
NC_035100.1	17774618	.	C	T	.	.	MAF_INRAE=31.013;MAF_USDA=13.115
NC_035100.1	17774654	.	C	A	.	.	MAF_USDA=3.279
NC_035100.1	17774697	.	A	C	.	.	MAF_USDA=2.381
NC_035100.1	17774731	.	C	A	.	.	MAF_USDA=6.557
NC_035100.1	17774762	.	A	G	.	.	MAF_INRAE=22.785;MAF_USDA=13.529
NC_035100.1	17774923	.	C	T	.	.	MAF_USDA=1.639
NC_035100.1	17774942	.	C	A	.	.	MAF_INRAE=44.937;MAF_USDA=33.529
NC_035100.1	17775021	.	G	T	.	.	MAF_USDA=3.529
NC_035100.1	17775128	.	T	G	.	.	MAF_USDA=2.459
NC_035100.1	17775279	.	A	G	.	.	MAF_USDA=6.25
NC_035100.1	17775448	.	G	A	.	.	MAF_INRAE=22.152;MAF_USDA=11.31
NC_035100.1	17775474	.	C	A	.	.	MAF_USDA=1.639
NC_035100.1	17775522	.	G	A	.	.	MAF_USDA=2.459
NC_035100.1	17775710	.	C	A	.	.	MAF_USDA=10.119
NC_035100.1	17775711	.	C	A	.	.	MAF_USDA=10.119
NC_035100.1	17775719	.	C	G	.	.	MAF_USDA=10.119
NC_035100.1	17775774	.	A	G	.	.	MAF_INRAE=8.333
NC_035100.1	17775781	.	C	T	.	.	MAF_USDA=2.586
NC_035100.1	17775817	.	T	C	.	.	MAF_USDA=3.659
NC_035100.1	17775847	.	T	G	.	.	MAF_INRAE=8.228;MAF_USDA=12.195
NC_035100.1	17775962	.	T	A	.	.	MAF_USDA=6.522
NC_035100.1	17775963	.	A	T	.	.	MAF_USDA=8.696
NC_035100.1	17775968	.	T	A	.	.	MAF_USDA=6.522
NC_035100.1	17775969	.	T	A	.	.	MAF_USDA=6.522
NC_035100.1	17776002	.	A	C	.	.	MAF_USDA=4.217
NC_035100.1	17776010	.	A	C	.	.	MAF_USDA=7.5
NC_035100.1	17776017	.	C	G	.	.	MAF_USDA=7.5
NC_035100.1	17776031	.	T	A	.	.	MAF_USDA=3.333
NC_035100.1	17776032	.	G	A	.	.	MAF_USDA=9.036
NC_035100.1	17776063	.	T	A	.	.	MAF_INRAE=10.0;MAF_USDA=16.265
NC_035100.1	17776089	.	G	C	.	.	MAF_USDA=1.667
NC_035100.1	17776091	.	A	G	.	.	MAF_USDA=3.333
NC_035100.1	17776107	.	G	A	.	.	MAF_USDA=2.5
NC_035100.1	17776108	.	C	T	.	.	MAF_USDA=8.696
NC_035100.1	17776121	.	G	A	.	.	MAF_USDA=3.529
NC_035100.1	17776174	.	C	T	.	.	MAF_INRAE=15.0;MAF_USDA=20.588
NC_035100.1	17776238	.	C	T	.	.	MAF_USDA=1.639
NC_035100.1	17776273	.	G	T	.	.	MAF_INRAE=23.684;MAF_USDA=10.588
NC_035100.1	17776322	.	C	A	.	.	MAF_USDA=3.529
NC_035100.1	17776341	.	T	C	.	.	MAF_USDA=2.459
NC_035100.1	17776423	.	A	C	.	.	MAF_USDA=4.167
NC_035100.1	17776465	.	G	A	.	.	MAF_USDA=4.918
NC_035100.1	17776483	.	C	T	.	.	MAF_USDA=1.639
NC_035100.1	17776540	.	T	G	.	.	MAF_INRAE=12.025;MAF_USDA=8.235
NC_035100.1	17776569	.	A	C	.	.	MAF_INRAE=23.418;MAF_USDA=33.333
NC_035100.1	17776591	.	G	A	.	.	MAF_USDA=1.639
NC_035100.1	17776633	.	G	A	.	.	MAF_USDA=4.167
NC_035100.1	17776737	.	G	A	.	.	MAF_INRAE=10.759;MAF_USDA=7.647
NC_035100.1	17776796	.	A	T	.	.	MAF_USDA=1.639
NC_035100.1	17776807	.	T	G	.	.	MAF_INRAE=10.759
NC_035100.1	17776837	.	T	A	.	.	MAF_INRAE=6.667
NC_035100.1	17776865	.	A	T	.	.	MAF_USDA=1.639
NC_035100.1	17776894	.	G	A	.	.	MAF_USDA=3.279
NC_035100.1	17776902	.	T	C	.	.	MAF_INRAE=12.025;MAF_USDA=10.588
NC_035100.1	17776957	.	G	T	.	.	MAF_USDA=3.279
NC_035100.1	17776959	.	A	T	.	.	MAF_USDA=3.279
NC_035100.1	17776961	.	C	T	.	.	MAF_USDA=2.459
NC_035100.1	17776970	.	A	G	.	.	MAF_USDA=2.459
NC_035100.1	17777006	.	T	C	.	.	MAF_USDA=10.0
NC_035100.1	17777023	.	T	A	.	.	MAF_USDA=3.529
NC_035100.1	17777055	.	A	T	.	.	MAF_USDA=10.0
NC_035100.1	17777095	.	A	G	.	.	MAF_INRAE=24.051;MAF_USDA=29.412
NC_035100.1	17777178	.	T	G	.	.	MAF_USDA=2.459
NC_035100.1	17777209	.	C	A	.	.	MAF_USDA=4.918
NC_035100.1	17777235	.	A	T	.	.	MAF_INRAE=24.051;MAF_USDA=30.588
NC_035100.1	17777236	.	A	C	.	.	MAF_INRAE=23.333;MAF_USDA=30.588
NC_035100.1	17777240	.	T	G	.	.	MAF_USDA=2.459
NC_035100.1	17777243	.	T	G	.	.	MAF_USDA=2.459
NC_035100.1	17777301	.	G	A	.	.	MAF_INRAE=23.418;MAF_USDA=19.412
NC_035100.1	17777317	.	G	C	.	.	MAF_USDA=2.459
NC_035100.1	17777367	.	G	A	.	.	MAF_INRAE=46.203;MAF_USDA=29.412
NC_035100.1	17777395	.	C	A	.	.	MAF_USDA=2.459
NC_035100.1	17777403	.	A	T	.	.	MAF_INRAE=24.051;MAF_USDA=38.824
NC_035100.1	17777426	.	C	A	.	.	MAF_USDA=2.459
NC_035100.1	17777603	.	A	G	.	.	MAF_USDA=4.098
NC_035100.1	17777610	.	T	C	.	.	MAF_INRAE=22.152;MAF_USDA=16.471
NC_035100.1	17777612	.	T	C	.	.	MAF_USDA=12.941
NC_035100.1	17777662	.	T	C	.	.	MAF_INRAE=22.152;MAF_USDA=7.647
NC_035100.1	17777669	.	A	T	.	.	MAF_INRAE=22.152;MAF_USDA=7.647
NC_035100.1	17777730	.	T	G	.	.	MAF_USDA=8.333
NC_035100.1	17777742	.	G	A	.	.	MAF_USDA=3.529
NC_035100.1	17777769	.	G	A	.	.	MAF_USDA=9.016
NC_035100.1	17777786	.	A	C	.	.	MAF_USDA=1.639
NC_035100.1	17777787	.	T	G	.	.	MAF_USDA=3.279
NC_035100.1	17777818	.	C	A	.	.	MAF_USDA=11.765
NC_035100.1	17777864	.	C	T	.	.	MAF_USDA=22.353
NC_035100.1	17777920	.	T	C	.	.	MAF_USDA=1.639
NC_035100.1	17777952	.	G	T	.	.	MAF_USDA=1.639
NC_035100.1	17777994	.	C	A	.	.	MAF_INRAE=10.759
NC_035100.1	17778010	.	C	A	.	.	MAF_USDA=1.639
NC_035100.1	17778035	.	T	A	.	.	MAF_USDA=4.098
NC_035100.1	17778053	.	A	G	.	.	MAF_INRAE=46.203;MAF_USDA=22.941
NC_035100.1	17778201	.	A	T	.	.	MAF_USDA=4.918
NC_035100.1	17778252	.	A	G	.	.	MAF_USDA=1.639
NC_035100.1	17778284	.	G	A	.	.	MAF_USDA=1.639
NC_035100.1	17778310	.	T	G	.	.	MAF_USDA=2.459
NC_035100.1	17778382	.	A	G	.	.	MAF_USDA=24.118
NC_035100.1	17778401	.	T	G	.	.	MAF_USDA=1.765
NC_035100.1	17778474	.	G	A	.	.	MAF_USDA=1.639
NC_035100.1	17778502	.	T	C	.	.	MAF_USDA=2.459
NC_035100.1	17778571	.	C	T	.	.	MAF_USDA=1.639
NC_035100.1	17778572	.	G	A	.	.	MAF_USDA=2.459
NC_035100.1	17778609	.	C	A	.	.	MAF_USDA=4.098
NC_035100.1	17778620	.	C	A	.	.	MAF_USDA=4.098
NC_035100.1	17778633	.	A	C	.	.	MAF_INRAE=10.759
NC_035100.1	17778707	.	G	A	.	.	MAF_USDA=4.918
NC_035100.1	17778713	.	T	C	.	.	MAF_USDA=3.659
NC_035100.1	17778718	.	A	G	.	.	MAF_USDA=4.167
NC_035100.1	17778720	.	G	C	.	.	MAF_USDA=4.167
NC_035100.1	17778771	.	G	A	.	.	MAF_USDA=2.459
NC_035100.1	17778823	.	A	G	.	.	MAF_INRAE=11.392;MAF_USDA=18.235
NC_035100.1	17778960	.	G	A	.	.	MAF_USDA=3.529
NC_035100.1	17779076	.	C	T	.	.	MAF_USDA=8.333
NC_035100.1	17779205	.	T	G	.	.	MAF_USDA=3.279
NC_035100.1	17779221	.	A	T	.	.	MAF_USDA=1.639
NC_035100.1	17779341	.	G	A	.	.	MAF_USDA=3.529
NC_035100.1	17779350	.	A	G	.	.	MAF_INRAE=10.759
NC_035100.1	17779388	.	T	A	.	.	MAF_INRAE=20.833
NC_035100.1	17779457	.	A	G	.	.	MAF_USDA=2.459
NC_035100.1	17779461	.	A	G	.	.	MAF_USDA=3.529
NC_035100.1	17779469	.	T	G	.	.	MAF_USDA=12.941
NC_035100.1	17779498	.	A	T	.	.	MAF_INRAE=10.759;MAF_USDA=2.459
NC_035100.1	17779555	.	C	T	.	.	MAF_USDA=6.557
NC_035100.1	17779828	.	C	T	.	.	MAF_USDA=3.279
NC_035100.1	17780080	.	G	A	.	.	MAF_INRAE=11.392;MAF_USDA=7.647
NC_035100.1	17780136	.	C	G	.	.	MAF_INRAE=37.975;MAF_USDA=45.238
NC_035100.1	17780143	.	C	T	.	.	MAF_USDA=2.5
NC_035100.1	17780179	.	C	A	.	.	MAF_INRAE=44.937;MAF_USDA=6.25
NC_035100.1	17780189	.	G	A	.	.	MAF_INRAE=2.532
NC_035100.1	17780260	.	T	G	.	.	MAF_INRAE=10.127;MAF_USDA=2.459
NC_035100.1	17780305	.	G	T	.	.	MAF_INRAE=39.241;MAF_USDA=44.118
NC_035100.1	17780307	.	C	A	.	.	MAF_INRAE=31.667;MAF_USDA=42.941
NC_035100.1	17780343	.	T	C	.	.	MAF_INRAE=10.759
NC_035100.1	17780351	.	G	A	.	.	MAF_INRAE=8.333
NC_035100.1	17780399	.	C	T	.	.	MAF_USDA=3.529
NC_035100.1	17780422	.	A	C	.	.	MAF_USDA=4.167
NC_035100.1	17780423	.	A	G	.	.	MAF_USDA=1.176
NC_035100.1	17780429	.	T	C	.	.	MAF_INRAE=50.0;MAF_USDA=43.529
NC_035100.1	17780485	.	A	G	.	.	MAF_INRAE=49.367;MAF_USDA=18.824
NC_035100.1	17780533	.	C	A	.	.	MAF_INRAE=8.333
NC_035100.1	17780554	.	A	T	.	.	MAF_USDA=8.333
NC_035100.1	17780555	.	A	T	.	.	MAF_USDA=8.333
NC_035100.1	17780556	.	A	T	.	.	MAF_USDA=8.333
NC_035100.1	17780557	.	A	T	.	.	MAF_USDA=8.333
NC_035100.1	17780558	.	A	T	.	.	MAF_USDA=8.333
NC_035100.1	17780562	.	A	T	.	.	MAF_INRAE=30.833;MAF_USDA=29.167
NC_035100.1	17780610	.	C	A	.	.	MAF_INRAE=11.392;MAF_USDA=7.647
NC_035100.1	17780611	.	A	G	.	.	MAF_INRAE=8.333;MAF_USDA=7.647
NC_035100.1	17780693	.	G	T	.	.	MAF_INRAE=10.127
NC_035100.1	17780746	.	A	T	.	.	MAF_USDA=10.0
NC_035100.1	17780875	.	G	A	.	.	MAF_USDA=4.098
NC_035100.1	17780975	.	T	G	.	.	MAF_INRAE=11.667;MAF_USDA=10.588
NC_035100.1	17781094	.	T	C	.	.	MAF_INRAE=10.759
NC_035100.1	17781153	.	T	C	.	.	MAF_INRAE=2.532;MAF_USDA=2.459
NC_035100.1	17781231	.	C	A	.	.	MAF_INRAE=11.392;MAF_USDA=7.647
NC_035100.1	17781255	.	T	A	.	.	MAF_USDA=9.016
NC_035100.1	17781284	.	G	A	.	.	MAF_INRAE=3.333
NC_035100.1	17781292	.	A	T	.	.	MAF_INRAE=49.367;MAF_USDA=20.0
NC_035100.1	17781329	.	A	G	.	.	MAF_USDA=2.459
NC_035100.1	17781428	.	A	C	.	.	MAF_USDA=2.459
NC_035100.1	17781448	.	T	C	.	.	MAF_USDA=4.098
NC_035100.1	17781457	.	G	A	.	.	MAF_INRAE=38.608;MAF_USDA=40.588
NC_035100.1	17781469	.	C	A	.	.	MAF_INRAE=10.759;MAF_USDA=2.941
NC_035100.1	17781524	.	A	C	.	.	MAF_USDA=1.639
NC_035100.1	17781527	.	G	A	.	.	MAF_USDA=1.639
NC_035100.1	17781531	.	G	T	.	.	MAF_USDA=1.639
NC_035100.1	17781537	.	A	C	.	.	MAF_USDA=1.639
NC_035100.1	17781541	.	A	T	.	.	MAF_INRAE=48.734;MAF_USDA=41.176
NC_035100.1	17781627	.	T	G	.	.	MAF_INRAE=4.43;MAF_USDA=1.176
NC_035100.1	17781656	.	G	A	.	.	MAF_INRAE=11.392;MAF_USDA=18.824
NC_035100.1	17781665	.	A	T	.	.	MAF_INRAE=11.392;MAF_USDA=7.059
NC_035100.1	17781695	.	A	G	.	.	MAF_INRAE=11.392;MAF_USDA=7.059
NC_035100.1	17781726	.	A	G	.	.	MAF_USDA=2.459
NC_035100.1	17781735	.	A	T	.	.	MAF_INRAE=10.759
NC_035100.1	17781753	.	C	G	.	.	MAF_INRAE=50.0;MAF_USDA=36.471
NC_035100.1	17781760	.	C	T	.	.	MAF_USDA=3.279
NC_035100.1	17781782	.	A	C	.	.	MAF_USDA=4.167
NC_035100.1	17781791	.	A	T	.	.	MAF_INRAE=31.579;MAF_USDA=18.75
NC_035100.1	17781812	.	A	G	.	.	MAF_INRAE=50.0;MAF_USDA=36.471
NC_035100.1	17781832	.	C	T	.	.	MAF_USDA=3.279
NC_035100.1	17781859	.	G	T	.	.	MAF_INRAE=8.228
NC_035100.1	17782006	.	C	T	.	.	MAF_USDA=1.639
NC_035100.1	17782076	.	C	T	.	.	MAF_USDA=3.529
NC_035100.1	17782081	.	G	A	.	.	MAF_INRAE=8.228
NC_035100.1	17782099	.	A	G	.	.	MAF_INRAE=7.595
NC_035100.1	17782136	.	T	C	.	.	MAF_INRAE=8.228
NC_035100.1	17782216	.	C	T	.	.	MAF_USDA=2.459
NC_035100.1	17782234	.	C	T	.	.	MAF_USDA=2.459
NC_035100.1	17782238	.	C	T	.	.	MAF_USDA=4.098
NC_035100.1	17782370	.	T	C	.	.	MAF_INRAE=8.228
NC_035100.1	17782387	.	T	A	.	.	MAF_USDA=20.0
NC_035100.1	17782389	.	G	A	.	.	MAF_USDA=20.0
NC_035100.1	17782413	.	T	C	.	.	MAF_USDA=13.115
NC_035100.1	17782520	.	G	T	.	.	MAF_INRAE=23.333
NC_035100.1	17782530	.	A	G	.	.	MAF_INRAE=27.848;MAF_USDA=24.706
NC_035100.1	17782531	.	A	C	.	.	MAF_INRAE=10.0;MAF_USDA=18.235
NC_035100.1	17782563	.	G	A	.	.	MAF_INRAE=8.228
NC_035100.1	17782619	.	A	C	.	.	MAF_INRAE=8.861;MAF_USDA=18.824
NC_035100.1	17782670	.	T	A	.	.	MAF_USDA=19.412
NC_035100.1	17782678	.	A	T	.	.	MAF_USDA=4.167
NC_035100.1	17782688	.	T	A	.	.	MAF_USDA=20.0
NC_035100.1	17782699	.	T	C	.	.	MAF_INRAE=8.228
NC_035100.1	17782807	.	A	T	.	.	MAF_INRAE=8.228
NC_035100.1	17782821	.	C	T	.	.	MAF_INRAE=20.886;MAF_USDA=38.824
NC_035100.1	17782832	.	A	G	.	.	MAF_USDA=1.639
NC_035100.1	17782881	.	C	T	.	.	MAF_INRAE=22.785;MAF_USDA=44.118
NC_035100.1	17782969	.	G	C	.	.	MAF_USDA=8.333
NC_035100.1	17783030	.	T	G	.	.	MAF_USDA=4.098
NC_035100.1	17783256	.	G	A	.	.	MAF_INRAE=42.405;MAF_USDA=23.529
NC_035100.1	17783365	.	G	A	.	.	MAF_INRAE=8.228
NC_035100.1	17783503	.	A	G	.	.	MAF_INRAE=8.228
NC_035100.1	17783538	.	A	C	.	.	MAF_USDA=10.0
NC_035100.1	17783548	.	G	T	.	.	MAF_INRAE=10.759;MAF_USDA=16.667
NC_035100.1	17783563	.	G	C	.	.	MAF_INRAE=42.405;MAF_USDA=23.529
NC_035100.1	17783571	.	T	C	.	.	MAF_INRAE=42.405;MAF_USDA=23.529
NC_035100.1	17783682	.	A	G	.	.	MAF_INRAE=13.924;MAF_USDA=7.647
NC_035100.1	17783886	.	G	A	.	.	MAF_USDA=9.412
NC_035100.1	17783894	.	G	T	.	.	MAF_INRAE=10.759
NC_035100.1	17783904	.	C	T	.	.	MAF_INRAE=14.557;MAF_USDA=49.412
NC_035100.1	17783924	.	A	T	.	.	MAF_INRAE=14.167;MAF_USDA=33.333
NC_035100.1	17784000	.	T	A	.	.	MAF_INRAE=48.734;MAF_USDA=24.706
NC_035100.1	17784054	.	T	C	.	.	MAF_INRAE=11.667;MAF_USDA=10.588
NC_035100.1	17784055	.	A	G	.	.	MAF_USDA=4.098
NC_035100.1	17784056	.	T	A	.	.	MAF_USDA=3.279
NC_035100.1	17784121	.	T	A	.	.	MAF_INRAE=48.734;MAF_USDA=19.412
NC_035100.1	17784132	.	C	A	.	.	MAF_USDA=1.639
NC_035100.1	17784145	.	C	A	.	.	MAF_INRAE=42.405;MAF_USDA=31.176
NC_035100.1	17784165	.	T	G	.	.	MAF_USDA=2.459
NC_035100.1	17784166	.	C	A	.	.	MAF_USDA=3.279
NC_035100.1	17784171	.	A	C	.	.	MAF_INRAE=17.089;MAF_USDA=10.588
NC_035100.1	17784181	.	G	C	.	.	MAF_INRAE=49.367;MAF_USDA=30.588
NC_035100.1	17784266	.	A	C	.	.	MAF_USDA=4.098
NC_035100.1	17784405	.	C	A	.	.	MAF_INRAE=8.333;MAF_USDA=6.471
NC_035100.1	17784407	.	C	T	.	.	MAF_INRAE=49.367;MAF_USDA=28.824
NC_035100.1	17784425	.	C	A	.	.	MAF_INRAE=36.076;MAF_USDA=39.583
NC_035100.1	17784435	.	C	A	.	.	MAF_USDA=2.459
NC_035100.1	17784522	.	C	T	.	.	MAF_USDA=2.459
NC_035100.1	17784575	.	T	C	.	.	MAF_USDA=6.557
NC_035100.1	17784578	.	G	A	.	.	MAF_USDA=5.294
NC_035100.1	17784596	.	G	A	.	.	MAF_INRAE=49.367;MAF_USDA=19.412
NC_035100.1	17784597	.	C	T	.	.	MAF_USDA=10.0
NC_035100.1	17784608	.	C	T	.	.	MAF_INRAE=11.667;MAF_USDA=12.353
NC_035100.1	17784609	.	T	G	.	.	MAF_INRAE=27.215;MAF_USDA=26.471
NC_035100.1	17784689	.	A	C	.	.	MAF_USDA=15.294
NC_035100.1	17784695	.	T	A	.	.	MAF_USDA=14.754
NC_035100.1	17784709	.	G	T	.	.	MAF_USDA=4.918
NC_035100.1	17784714	.	A	T	.	.	MAF_USDA=5.294
NC_035100.1	17784718	.	T	C	.	.	MAF_USDA=5.294
NC_035100.1	17784779	.	G	T	.	.	MAF_USDA=14.706
NC_035100.1	17784809	.	A	G	.	.	MAF_INRAE=15.19;MAF_USDA=38.824
NC_035100.1	17784820	.	A	G	.	.	MAF_USDA=17.647
NC_035100.1	17784829	.	T	C	.	.	MAF_INRAE=12.5
NC_035100.1	17784835	.	G	A	.	.	MAF_USDA=20.588
NC_035100.1	17784879	.	G	A	.	.	MAF_INRAE=8.228
NC_035100.1	17784881	.	T	G	.	.	MAF_USDA=1.639
NC_035100.1	17784916	.	A	G	.	.	MAF_USDA=2.459
NC_035100.1	17784957	.	T	C	.	.	MAF_USDA=4.167
NC_035100.1	17784967	.	A	C	.	.	MAF_USDA=4.167
NC_035100.1	17784968	.	C	T	.	.	MAF_USDA=4.167
NC_035100.1	17784974	.	C	T	.	.	MAF_USDA=4.167
NC_035100.1	17785001	.	C	T	.	.	MAF_USDA=4.098
NC_035100.1	17785047	.	C	A	.	.	MAF_USDA=13.934
NC_035100.1	17785078	.	G	T	.	.	MAF_USDA=18.824
NC_035100.1	17785129	.	T	A	.	.	MAF_USDA=14.118
NC_035100.1	17785147	.	G	A	.	.	MAF_INRAE=15.789
NC_035100.1	17785161	.	G	T	.	.	MAF_USDA=30.0
NC_035100.1	17785190	.	G	A	.	.	MAF_USDA=2.941
NC_035100.1	17785193	.	A	C	.	.	MAF_USDA=2.459
NC_035100.1	17785269	.	T	C	.	.	MAF_INRAE=32.278;MAF_USDA=12.5
NC_035100.1	17785318	.	C	A	.	.	MAF_INRAE=8.228
NC_035100.1	17785326	.	T	A	.	.	MAF_USDA=1.639
NC_035100.1	17785398	.	G	A	.	.	MAF_USDA=18.235
NC_035100.1	17785456	.	G	C	.	.	MAF_INRAE=27.215;MAF_USDA=21.176
NC_035100.1	17785460	.	T	A	.	.	MAF_INRAE=22.5;MAF_USDA=21.176
NC_035100.1	17785511	.	T	G	.	.	MAF_USDA=19.412
NC_035100.1	17785605	.	CCCTC	CCCTT	.	.	MAF_USDA=43.75
NC_035100.1	17785609	.	C	T	.	.	MAF_INRAE=27.215
NC_035100.1	17785639	.	T	C	.	.	MAF_USDA=17.647
NC_035100.1	17785701	.	T	G	.	.	MAF_USDA=10.656
NC_035100.1	17785712	.	T	C	.	.	MAF_INRAE=8.228
NC_035100.1	17785776	.	C	T	.	.	MAF_USDA=20.588
NC_035100.1	17785851	.	C	T	.	.	MAF_INRAE=11.667
NC_035100.1	17785902	.	C	T	.	.	MAF_USDA=2.353
NC_035100.1	17786013	.	C	T	.	.	MAF_USDA=6.25
NC_035100.1	17786066	.	T	G	.	.	MAF_USDA=1.639
NC_035100.1	17786124	.	G	A	.	.	MAF_INRAE=8.228;MAF_USDA=14.754
NC_035100.1	17786136	.	C	G	.	.	MAF_USDA=19.412
NC_035100.1	17786234	.	G	A	.	.	MAF_USDA=3.279
NC_035100.1	17786273	.	A	C	.	.	MAF_INRAE=17.089;MAF_USDA=9.412
NC_035100.1	17786318	.	G	T	.	.	MAF_USDA=3.279
NC_035100.1	17786340	.	C	T	.	.	MAF_INRAE=7.595;MAF_USDA=30.588
NC_035100.1	17786351	.	C	A	.	.	MAF_USDA=1.639
NC_035100.1	17786368	.	G	A	.	.	MAF_USDA=3.279
NC_035100.1	17786390	.	T	C	.	.	MAF_USDA=14.754
NC_035100.1	17786445	.	A	T	.	.	MAF_USDA=1.639
NC_035100.1	17786478	.	C	A	.	.	MAF_USDA=19.412
NC_035100.1	17786493	.	G	A	.	.	MAF_USDA=4.167
NC_035100.1	17786508	.	G	A	.	.	MAF_INRAE=10.0
NC_035100.1	17786509	.	C	T	.	.	MAF_USDA=4.167
NC_035100.1	17786522	.	C	G	.	.	MAF_USDA=4.098
NC_035100.1	17786566	.	G	A	.	.	MAF_USDA=23.529
NC_035100.1	17786569	.	G	A	.	.	MAF_USDA=4.918
NC_035100.1	17786577	.	C	A	.	.	MAF_USDA=2.459
NC_035100.1	17786685	.	T	G	.	.	MAF_USDA=22.619
NC_035100.1	17786980	.	T	A	.	.	MAF_USDA=1.639
NC_035100.1	17787026	.	C	T	.	.	MAF_INRAE=7.595
NC_035100.1	17787079	.	A	C	.	.	MAF_INRAE=7.595;MAF_USDA=4.098
NC_035100.1	17787160	.	C	T	.	.	MAF_USDA=12.353
NC_035100.1	17787265	.	C	A	.	.	MAF_INRAE=11.667;MAF_USDA=12.353
NC_035100.1	17787273	.	T	G	.	.	MAF_INRAE=8.228
NC_035100.1	17787299	.	A	T	.	.	MAF_INRAE=6.962
NC_035100.1	17787342	.	A	C	.	.	MAF_INRAE=43.671;MAF_USDA=35.882
NC_035100.1	17787363	.	G	T	.	.	MAF_INRAE=43.038;MAF_USDA=38.824
NC_035100.1	17787471	.	T	C	.	.	MAF_USDA=2.459
NC_035100.1	17787479	.	A	C	.	.	MAF_INRAE=48.734;MAF_USDA=30.0
NC_035100.1	17787523	.	T	C	.	.	MAF_USDA=7.377
NC_035100.1	17787599	.	G	C	.	.	MAF_INRAE=27.215;MAF_USDA=22.353
NC_035100.1	17787608	.	C	A	.	.	MAF_INRAE=8.333;MAF_USDA=6.471
NC_035100.1	17787626	.	T	G	.	.	MAF_USDA=5.738
NC_035100.1	17787663	.	G	T	.	.	MAF_USDA=6.667
NC_035100.1	17787679	.	G	T	.	.	MAF_USDA=10.0
NC_035100.1	17787727	.	G	A	.	.	MAF_INRAE=42.405;MAF_USDA=38.095
NC_035100.1	17787738	.	T	A	.	.	MAF_INRAE=13.924;MAF_USDA=7.143
NC_035100.1	17787754	.	G	A	.	.	MAF_INRAE=13.924;MAF_USDA=7.143
NC_035100.1	17787783	.	T	A	.	.	MAF_INRAE=49.367;MAF_USDA=36.905
NC_035100.1	17787809	.	A	G	.	.	MAF_INRAE=49.367;MAF_USDA=20.238
NC_035100.1	17787906	.	A	C	.	.	MAF_INRAE=49.367;MAF_USDA=35.119
NC_035100.1	17787950	.	G	C	.	.	MAF_USDA=4.918
NC_035100.1	17787958	.	C	A	.	.	MAF_INRAE=8.228
NC_035100.1	17788150	.	A	C	.	.	MAF_USDA=3.333
NC_035100.1	17788275	.	T	C	.	.	MAF_INRAE=2.532
NC_035100.1	17788332	.	A	T	.	.	MAF_INRAE=11.667;MAF_USDA=12.353
NC_035100.1	17788370	.	T	A	.	.	MAF_INRAE=10.0;MAF_USDA=22.917
NC_035100.1	17788371	.	A	T	.	.	MAF_USDA=14.583
NC_035100.1	17788379	.	C	A	.	.	MAF_USDA=14.583
NC_035100.1	17788448	.	A	C	.	.	MAF_INRAE=49.367;MAF_USDA=37.059
NC_035100.1	17788451	.	T	G	.	.	MAF_INRAE=34.81;MAF_USDA=21.765
NC_035100.1	17788508	.	G	A	.	.	MAF_INRAE=49.367;MAF_USDA=38.824
NC_035100.1	17788560	.	A	G	.	.	MAF_INRAE=42.405;MAF_USDA=37.647
NC_035100.1	17788630	.	T	C	.	.	MAF_USDA=5.882
NC_035100.1	17788634	.	G	T	.	.	MAF_INRAE=35.833;MAF_USDA=38.824
NC_035100.1	17788661	.	G	T	.	.	MAF_INRAE=42.405;MAF_USDA=38.235
NC_035100.1	17788769	.	G	T	.	.	MAF_INRAE=27.215;MAF_USDA=22.353
NC_035100.1	17788770	.	G	T	.	.	MAF_INRAE=22.5;MAF_USDA=22.353
NC_035100.1	17788774	.	T	G	.	.	MAF_USDA=3.279
NC_035100.1	17788794	.	G	T	.	.	MAF_USDA=3.279
NC_035100.1	17788884	.	T	A	.	.	MAF_INRAE=8.228
NC_035100.1	17788925	.	T	G	.	.	MAF_INRAE=42.405;MAF_USDA=39.412
NC_035100.1	17788929	.	G	T	.	.	MAF_INRAE=9.167
NC_035100.1	17788945	.	G	A	.	.	MAF_USDA=4.918
NC_035100.1	17788946	.	G	A	.	.	MAF_INRAE=11.667;MAF_USDA=10.588
NC_035100.1	17788967	.	C	A	.	.	MAF_INRAE=8.228
NC_035100.1	17789030	.	C	A	.	.	MAF_USDA=3.279
NC_035100.1	17789032	.	A	C	.	.	MAF_INRAE=42.405;MAF_USDA=35.294
NC_035100.1	17789034	.	A	C	.	.	MAF_USDA=5.882
NC_035100.1	17789130	.	G	A	.	.	MAF_INRAE=42.405;MAF_USDA=42.353
NC_035100.1	17789163	.	A	C	.	.	MAF_INRAE=13.924;MAF_USDA=7.059
NC_035100.1	17789251	.	T	A	.	.	MAF_USDA=2.459
NC_035100.1	17789292	.	C	A	.	.	MAF_INRAE=27.848;MAF_USDA=42.353
NC_035100.1	17789356	.	C	T	.	.	MAF_INRAE=27.848;MAF_USDA=31.548
NC_035100.1	17789401	.	A	C	.	.	MAF_USDA=1.639
NC_035100.1	17789423	.	C	T	.	.	MAF_USDA=4.918
NC_035100.1	17789521	.	C	T	.	.	MAF_INRAE=12.5;MAF_USDA=12.353
NC_035100.1	17789535	.	A	G	.	.	MAF_USDA=12.353
NC_035100.1	17789538	.	C	T	.	.	MAF_INRAE=4.167
NC_035100.1	17789604	.	G	A	.	.	MAF_INRAE=41.667;MAF_USDA=11.475
NC_035100.1	17789608	.	A	T	.	.	MAF_INRAE=25.833;MAF_USDA=34.118
NC_035100.1	17789635	.	T	C	.	.	MAF_INRAE=24.167;MAF_USDA=22.353
NC_035100.1	17789711	.	C	T	.	.	MAF_INRAE=1.667
NC_035100.1	17789796	.	G	A	.	.	MAF_USDA=2.459
NC_035100.1	17789825	.	A	T	.	.	MAF_USDA=5.738
NC_035100.1	17789865	.	C	A	.	.	MAF_USDA=3.279
NC_035100.1	17789977	.	T	C	.	.	MAF_INRAE=22.152;MAF_USDA=7.059
NC_035100.1	17789984	.	T	C	.	.	MAF_INRAE=22.152;MAF_USDA=7.059
NC_035100.1	17790041	.	C	T	.	.	MAF_INRAE=27.215;MAF_USDA=21.765
NC_035100.1	17790044	.	C	T	.	.	MAF_USDA=3.279
NC_035100.1	17790094	.	C	T	.	.	MAF_USDA=2.459
NC_035100.1	17790123	.	C	T	.	.	MAF_INRAE=49.367;MAF_USDA=18.235
NC_035100.1	17790136	.	G	A	.	.	MAF_INRAE=15.789
NC_035100.1	17790208	.	C	A	.	.	MAF_USDA=4.118
NC_035100.1	17790297	.	G	A	.	.	MAF_USDA=6.557
NC_035100.1	17790389	.	G	A	.	.	MAF_INRAE=5.263
NC_035100.1	17790446	.	G	A	.	.	MAF_USDA=3.448
NC_035100.1	17790510	.	C	T	.	.	MAF_USDA=12.069
NC_035100.1	17790516	.	C	A	.	.	MAF_USDA=3.659
NC_035100.1	17791325	.	G	A	.	.	MAF_INRAE=8.333;MAF_USDA=7.377
NC_035100.1	17791329	.	C	A	.	.	MAF_INRAE=27.215;MAF_USDA=21.765
NC_035100.1	17791348	.	C	T	.	.	MAF_INRAE=8.228
NC_035100.1	17791356	.	C	A	.	.	MAF_INRAE=8.228
NC_035100.1	17791681	.	T	C	.	.	MAF_INRAE=48.734;MAF_USDA=19.412
NC_035100.1	17791714	.	C	A	.	.	MAF_USDA=1.639
NC_035100.1	17791738	.	C	T	.	.	MAF_INRAE=13.924;MAF_USDA=6.471
NC_035100.1	17791768	.	C	T	.	.	MAF_INRAE=8.228
NC_035100.1	17791801	.	T	A	.	.	MAF_INRAE=8.228
NC_035100.1	17791850	.	C	A	.	.	MAF_INRAE=8.228
NC_035100.1	17791938	.	C	T	.	.	MAF_USDA=4.098
NC_035100.1	17791981	.	G	C	.	.	MAF_USDA=2.459
NC_035100.1	17791982	.	A	C	.	.	MAF_USDA=2.459
NC_035100.1	17791996	.	G	T	.	.	MAF_USDA=6.471
NC_035100.1	17792031	.	A	G	.	.	MAF_USDA=4.098
NC_035100.1	17792082	.	G	C	.	.	MAF_INRAE=27.215;MAF_USDA=4.098
NC_035100.1	17792123	.	T	C	.	.	MAF_INRAE=8.228
NC_035100.1	17792126	.	C	T	.	.	MAF_USDA=7.377
NC_035100.1	17792259	.	C	A	.	.	MAF_USDA=5.738
NC_035100.1	17792292	.	C	A	.	.	MAF_USDA=1.639
NC_035100.1	17792328	.	G	T	.	.	MAF_INRAE=8.228
NC_035100.1	17792371	.	T	C	.	.	MAF_INRAE=8.228
NC_035100.1	17792459	.	C	T	.	.	MAF_INRAE=49.367;MAF_USDA=18.824
NC_035100.1	17792575	.	T	C	.	.	MAF_INRAE=8.228
NC_035100.1	17792605	.	A	G	.	.	MAF_INRAE=8.228
NC_035100.1	17792743	.	G	T	.	.	MAF_INRAE=8.228
NC_035100.1	17792745	.	A	T	.	.	MAF_INRAE=9.167
NC_035100.1	17792795	.	T	A	.	.	MAF_INRAE=8.228
NC_035100.1	17792897	.	T	C	.	.	MAF_INRAE=8.228
NC_035100.1	17792965	.	G	A	.	.	MAF_INRAE=15.789;MAF_USDA=10.417
NC_035100.1	17793046	.	A	C	.	.	MAF_INRAE=8.228
NC_035100.1	17793049	.	T	G	.	.	MAF_INRAE=9.167
NC_035100.1	17793077	.	C	T	.	.	MAF_USDA=4.098
NC_035100.1	17793268	.	C	A	.	.	MAF_INRAE=8.228
NC_035100.1	17793306	.	C	A	.	.	MAF_INRAE=8.228
NC_035100.1	17793484	.	C	A	.	.	MAF_USDA=22.917
NC_035100.1	17793519	.	G	T	.	.	MAF_INRAE=2.532
NC_035100.1	17793552	.	G	A	.	.	MAF_INRAE=24.167;MAF_USDA=14.118
NC_035100.1	17793623	.	T	C	.	.	MAF_USDA=3.279
NC_035100.1	17793661	.	T	G	.	.	MAF_INRAE=8.228
NC_035100.1	17793790	.	C	T	.	.	MAF_USDA=1.639
NC_035100.1	17793837	.	T	C	.	.	MAF_INRAE=32.278;MAF_USDA=21.176
NC_035100.1	17793922	.	C	A	.	.	MAF_USDA=4.098
NC_035100.1	17793936	.	C	T	.	.	MAF_USDA=8.333
NC_035100.1	17793937	.	T	C	.	.	MAF_INRAE=18.987;MAF_USDA=14.118
NC_035100.1	17794152	.	G	A	.	.	MAF_INRAE=8.228;MAF_USDA=2.459
NC_035100.1	17794198	.	T	A	.	.	MAF_INRAE=37.975;MAF_USDA=26.471
NC_035100.1	17794216	.	T	A	.	.	MAF_INRAE=18.333;MAF_USDA=16.471
NC_035100.1	17794317	.	C	T	.	.	MAF_USDA=1.639
NC_035100.1	17794504	.	G	T	.	.	MAF_USDA=9.836
NC_035100.1	17794564	.	A	T,C	.	.	MAF_INRAE=15.789
NC_035100.1	17794594	.	T	A	.	.	MAF_USDA=3.279
NC_035100.1	17794611	.	C	A	.	.	MAF_INRAE=8.228;MAF_USDA=13.529
NC_035100.1	17794683	.	T	C	.	.	MAF_INRAE=10.127;MAF_USDA=10.588
NC_035100.1	17794798	.	A	T	.	.	MAF_INRAE=28.481;MAF_USDA=26.471
NC_035100.1	17794801	.	G	A	.	.	MAF_INRAE=27.5;MAF_USDA=26.471
NC_035100.1	17794817	.	G	T	.	.	MAF_INRAE=28.481;MAF_USDA=32.353
NC_035100.1	17794838	.	G	A	.	.	MAF_INRAE=10.759;MAF_USDA=14.583
NC_035100.1	17794962	.	A	G	.	.	MAF_INRAE=49.367;MAF_USDA=34.118
NC_035100.1	17795033	.	G	T	.	.	MAF_USDA=9.836
NC_035100.1	17795034	.	C	T	.	.	MAF_USDA=1.639
NC_035100.1	17795115	.	T	A	.	.	MAF_INRAE=9.167;MAF_USDA=7.059
NC_035100.1	17795117	.	T	A	.	.	MAF_USDA=2.459
NC_035100.1	17795235	.	G	A	.	.	MAF_INRAE=8.228
NC_035100.1	17795398	.	A	C	.	.	MAF_INRAE=8.228
NC_035100.1	17795400	.	T	A	.	.	MAF_INRAE=9.167
NC_035100.1	17795452	.	T	G	.	.	MAF_USDA=4.098
NC_035100.1	17795513	.	C	T	.	.	MAF_USDA=2.459
NC_035100.1	17795554	.	A	T	.	.	MAF_USDA=41.667
NC_035100.1	17795574	.	C	T	.	.	MAF_USDA=4.098
NC_035100.1	17795754	.	C	T	.	.	MAF_USDA=3.279
NC_035100.1	17795756	.	A	C	.	.	MAF_INRAE=10.127
NC_035100.1	17795823	.	T	G	.	.	MAF_INRAE=10.759;MAF_USDA=10.588
NC_035100.1	17795835	.	T	G	.	.	MAF_INRAE=2.532;MAF_USDA=9.016
NC_035100.1	17795911	.	G	A	.	.	MAF_INRAE=34.81;MAF_USDA=45.294
NC_035100.1	17796003	.	A	G	.	.	MAF_INRAE=8.333;MAF_USDA=12.941
NC_035100.1	17796071	.	A	G	.	.	MAF_INRAE=49.367;MAF_USDA=32.941
NC_035100.1	17796173	.	G	A	.	.	MAF_INRAE=34.177;MAF_USDA=45.294
NC_035100.1	17796258	.	A	T	.	.	MAF_USDA=4.098
NC_035100.1	17796275	.	C	T	.	.	MAF_USDA=1.639
NC_035100.1	17796315	.	C	T	.	.	MAF_INRAE=8.333;MAF_USDA=9.412
NC_035100.1	17796396	.	A	C	.	.	MAF_USDA=3.279
NC_035100.1	17796457	.	C	T	.	.	MAF_USDA=2.5
NC_035100.1	17796463	.	G	T	.	.	MAF_INRAE=2.532;MAF_USDA=9.167
NC_035100.1	17796511	.	G	A	.	.	MAF_USDA=2.459
NC_035100.1	17796607	.	G	A	.	.	MAF_USDA=2.941
NC_035100.1	17796626	.	G	A	.	.	MAF_INRAE=12.025;MAF_USDA=13.529
NC_035100.1	17796648	.	C	T	.	.	MAF_USDA=1.639
NC_035100.1	17796652	.	C	T	.	.	MAF_INRAE=48.734;MAF_USDA=28.824
NC_035100.1	17796665	.	T	A	.	.	MAF_USDA=4.098
NC_035100.1	17796726	.	A	G	.	.	MAF_INRAE=20.253;MAF_USDA=31.176
NC_035100.1	17796805	.	G	A	.	.	MAF_INRAE=9.494;MAF_USDA=10.0
NC_035100.1	17796806	.	T	C	.	.	MAF_USDA=2.459
NC_035100.1	17796922	.	C	G	.	.	MAF_INRAE=2.532;MAF_USDA=12.295
NC_035100.1	17796929	.	A	C	.	.	MAF_INRAE=21.519;MAF_USDA=23.529
NC_035100.1	17796955	.	G	C	.	.	MAF_INRAE=31.579
NC_035100.1	17796956	.	G	A	.	.	MAF_USDA=8.197
NC_035100.1	17797043	.	C	T	.	.	MAF_INRAE=30.38;MAF_USDA=19.412
NC_035100.1	17797046	.	A	G	.	.	MAF_INRAE=11.667;MAF_USDA=12.353
NC_035100.1	17797066	.	C	G	.	.	MAF_INRAE=15.19;MAF_USDA=10.0
NC_035100.1	17797069	.	A	C	.	.	MAF_USDA=4.118
NC_035100.1	17797267	.	T	G	.	.	MAF_INRAE=41.772;MAF_USDA=22.941
NC_035100.1	17797346	.	A	G	.	.	MAF_INRAE=50.0;MAF_USDA=20.588
NC_035100.1	17797384	.	T	C	.	.	MAF_INRAE=41.772;MAF_USDA=20.588
NC_035100.1	17797400	.	A	T	.	.	MAF_INRAE=50.0;MAF_USDA=21.765
NC_035100.1	17797405	.	G	C	.	.	MAF_INRAE=41.772;MAF_USDA=22.353
NC_035100.1	17797452	.	C	T	.	.	MAF_INRAE=27.215;MAF_USDA=4.098
NC_035100.1	17797490	.	T	C	.	.	MAF_USDA=18.852
NC_035100.1	17797541	.	T	A	.	.	MAF_INRAE=10.526
NC_035100.1	17797546	.	A	T	.	.	MAF_INRAE=8.333
NC_035100.1	17797548	.	A	T	.	.	MAF_INRAE=15.789;MAF_USDA=22.131
NC_035100.1	17797549	.	T	A	.	.	MAF_INRAE=30.0;MAF_USDA=5.738
NC_035100.1	17797550	.	T	A	.	.	MAF_INRAE=28.333;MAF_USDA=11.475
NC_035100.1	17797551	.	T	A	.	.	MAF_USDA=4.167
NC_035100.1	17797552	.	T	A	.	.	MAF_INRAE=46.667;MAF_USDA=13.333
NC_035100.1	17797556	.	A	T	.	.	MAF_INRAE=46.667
NC_035100.1	17797617	.	C	T	.	.	MAF_INRAE=9.167;MAF_USDA=6.471
NC_035100.1	17797635	.	G	A	.	.	MAF_USDA=5.738
NC_035100.1	17797670	.	C	A	.	.	MAF_INRAE=1.667;MAF_USDA=3.529
NC_035100.1	17797698	.	T	A	.	.	MAF_INRAE=9.167;MAF_USDA=6.471
NC_035100.1	17797702	.	A	C	.	.	MAF_INRAE=10.127
NC_035100.1	17797703	.	A	C	.	.	MAF_INRAE=8.333
NC_035100.1	17797735	.	A	T	.	.	MAF_INRAE=14.557;MAF_USDA=12.941
NC_035100.1	17798000	.	T	G	.	.	MAF_USDA=5.738
NC_035100.1	17798067	.	G	T	.	.	MAF_USDA=3.279
NC_035100.1	17798190	.	T	G	.	.	MAF_USDA=8.197
NC_035100.1	17798210	.	A	T	.	.	MAF_INRAE=8.861;MAF_USDA=10.0
NC_035100.1	17798272	.	C	T	.	.	MAF_USDA=4.098
NC_035100.1	17798386	.	G	T	.	.	MAF_INRAE=21.519;MAF_USDA=16.471
NC_035100.1	17798388	.	G	T	.	.	MAF_INRAE=3.797;MAF_USDA=9.412
NC_035100.1	17798400	.	G	A	.	.	MAF_INRAE=3.797;MAF_USDA=9.412
NC_035100.1	17798464	.	G	A	.	.	MAF_INRAE=8.333
NC_035100.1	17798474	.	A	C	.	.	MAF_USDA=8.197
NC_035100.1	17798481	.	A	C	.	.	MAF_INRAE=9.167;MAF_USDA=7.059
NC_035100.1	17798567	.	G	C	.	.	MAF_USDA=7.059
NC_035100.1	17798583	.	A	G	.	.	MAF_USDA=3.529
NC_035100.1	17798590	.	T	A	.	.	MAF_INRAE=10.759;MAF_USDA=34.118
NC_035100.1	17798626	.	T	G	.	.	MAF_INRAE=46.835;MAF_USDA=44.118
NC_035100.1	17798648	.	C	T	.	.	MAF_INRAE=8.228;MAF_USDA=4.918
NC_035100.1	17798678	.	C	T	.	.	MAF_USDA=1.639
NC_035100.1	17798740	.	T	C	.	.	MAF_INRAE=46.835;MAF_USDA=41.765
NC_035100.1	17798805	.	T	G	.	.	MAF_INRAE=9.167
NC_035100.1	17798936	.	A	T	.	.	MAF_INRAE=36.076;MAF_USDA=12.295
NC_035100.1	17799007	.	C	G	.	.	MAF_INRAE=21.519;MAF_USDA=18.235
NC_035100.1	17799008	.	G	T	.	.	MAF_INRAE=9.167;MAF_USDA=7.059
NC_035100.1	17799071	.	A	G	.	.	MAF_USDA=1.639
NC_035100.1	17799113	.	C	A	.	.	MAF_INRAE=28.481;MAF_USDA=17.647
NC_035100.1	17799210	.	C	T	.	.	MAF_INRAE=48.734;MAF_USDA=48.824
NC_035100.1	17799341	.	A	C	.	.	MAF_INRAE=8.333
NC_035100.1	17799344	.	C	A	.	.	MAF_USDA=13.934
NC_035100.1	17799523	.	T	A	.	.	MAF_INRAE=35.443;MAF_USDA=20.588
NC_035100.1	17799548	.	C	T	.	.	MAF_INRAE=8.333
NC_035100.1	17799608	.	T	A	.	.	MAF_USDA=3.529
NC_035100.1	17799647	.	G	T	.	.	MAF_INRAE=36.076;MAF_USDA=26.471
NC_035100.1	17799674	.	G	T	.	.	MAF_INRAE=36.076;MAF_USDA=11.475
NC_035100.1	17799704	.	A	C	.	.	MAF_USDA=7.377
NC_035100.1	17799719	.	T	G	.	.	MAF_USDA=4.167
NC_035100.1	17799862	.	A	G	.	.	MAF_USDA=6.548
NC_035100.1	17799987	.	G	T	.	.	MAF_INRAE=1.667;MAF_USDA=9.412
NC_035100.1	17799999	.	T	G	.	.	MAF_INRAE=1.667;MAF_USDA=9.412
NC_035100.1	17800020	.	T	C	.	.	MAF_INRAE=49.367;MAF_USDA=45.294
NC_035100.1	17800044	.	C	A	.	.	MAF_INRAE=6.667;MAF_USDA=7.377
NC_035100.1	17800099	.	T	C	.	.	MAF_INRAE=26.316
NC_035100.1	17800265	.	C	T	.	.	MAF_INRAE=3.797
NC_035100.1	17800434	.	G	T	.	.	MAF_INRAE=4.43
NC_035100.1	17800453	.	G	T	.	.	MAF_INRAE=2.532
NC_035100.1	17800466	.	C	G	.	.	MAF_INRAE=42.405;MAF_USDA=20.0
NC_035100.1	17800483	.	G	A	.	.	MAF_INRAE=35.443;MAF_USDA=20.588
NC_035100.1	17800491	.	C	G	.	.	MAF_INRAE=2.5;MAF_USDA=12.941
NC_035100.1	17800507	.	C	G	.	.	MAF_INRAE=4.43
NC_035100.1	17800531	.	G	A	.	.	MAF_INRAE=8.333;MAF_USDA=6.471
NC_035100.1	17800662	.	C	T	.	.	MAF_USDA=1.639
NC_035100.1	17800671	.	G	A	.	.	MAF_INRAE=26.582;MAF_USDA=19.412
NC_035100.1	17800757	.	G	C	.	.	MAF_USDA=2.941
NC_035100.1	17800779	.	A	C	.	.	MAF_INRAE=27.848;MAF_USDA=21.176
NC_035100.1	17800813	.	T	A	.	.	MAF_INRAE=1.667;MAF_USDA=10.656
NC_035100.1	17800882	.	A	G	.	.	MAF_INRAE=1.667;MAF_USDA=11.475
NC_035100.1	17800890	.	C	A	.	.	MAF_INRAE=2.532
NC_035100.1	17800901	.	C	T	.	.	MAF_USDA=9.836
NC_035100.1	17800902	.	G	A	.	.	MAF_INRAE=1.667;MAF_USDA=11.475
NC_035100.1	17800917	.	C	A	.	.	MAF_USDA=18.852
NC_035100.1	17800961	.	G	A	.	.	MAF_USDA=4.098
NC_035100.1	17801014	.	T	A	.	.	MAF_INRAE=1.667;MAF_USDA=10.656
NC_035100.1	17801059	.	C	A	.	.	MAF_INRAE=35.443;MAF_USDA=48.235
NC_035100.1	17801175	.	C	T	.	.	MAF_INRAE=28.333;MAF_USDA=18.824
NC_035100.1	17801255	.	A	G	.	.	MAF_INRAE=6.962;MAF_USDA=31.765
NC_035100.1	17801273	.	T	A	.	.	MAF_USDA=10.656
NC_035100.1	17801523	.	A	G	.	.	MAF_INRAE=26.316;MAF_USDA=24.706
NC_035100.1	17801527	.	A	G	.	.	MAF_INRAE=3.333
NC_035100.1	17801624	.	C	T	.	.	MAF_INRAE=26.582;MAF_USDA=25.0
NC_035100.1	17801709	.	T	C	.	.	MAF_USDA=2.941
NC_035100.1	17801726	.	T	G	.	.	MAF_USDA=4.098
NC_035100.1	17801734	.	A	G	.	.	MAF_USDA=6.557
NC_035100.1	17801763	.	A	G	.	.	MAF_USDA=4.167
NC_035100.1	17801778	.	A	G	.	.	MAF_USDA=6.25
NC_035100.1	17801793	.	A	G	.	.	MAF_USDA=22.917
NC_035100.1	17801831	.	G	T	.	.	MAF_INRAE=3.333
NC_035100.1	17801834	.	T	A	.	.	MAF_INRAE=1.667
NC_035100.1	17801887	.	A	G	.	.	MAF_INRAE=2.532
NC_035100.1	17801922	.	C	T	.	.	MAF_INRAE=29.114;MAF_USDA=20.588
NC_035100.1	17802200	.	C	T	.	.	MAF_INRAE=11.392;MAF_USDA=13.529
NC_035100.1	17802238	.	G	A	.	.	MAF_INRAE=15.789
NC_035100.1	17802273	.	G	T	.	.	MAF_INRAE=11.392;MAF_USDA=13.529
NC_035100.1	17802285	.	G	A	.	.	MAF_INRAE=1.667;MAF_USDA=4.918
NC_035100.1	17802360	.	C	T	.	.	MAF_INRAE=5.0;MAF_USDA=7.059
NC_035100.1	17802521	.	T	G	.	.	MAF_USDA=1.639
NC_035100.1	17802526	.	C	T	.	.	MAF_INRAE=15.789;MAF_USDA=6.25
NC_035100.1	17802536	.	C	T	.	.	MAF_USDA=2.459
NC_035100.1	17802541	.	A	T	.	.	MAF_INRAE=29.114;MAF_USDA=19.412
NC_035100.1	17802672	.	G	C	.	.	MAF_INRAE=3.797;MAF_USDA=32.941
NC_035100.1	17802725	.	T	G	.	.	MAF_USDA=1.639
NC_035100.1	17802796	.	G	T	.	.	MAF_INRAE=2.532
NC_035100.1	17802867	.	G	T	.	.	MAF_USDA=6.557
NC_035100.1	17802913	.	A	C	.	.	MAF_INRAE=32.278
NC_035100.1	17802917	.	A	C	.	.	MAF_INRAE=1.667;MAF_USDA=3.012
NC_035100.1	17802944	.	C	T	.	.	MAF_USDA=10.656
NC_035100.1	17802945	.	G	A	.	.	MAF_INRAE=25.949;MAF_USDA=21.765
NC_035100.1	17802998	.	G	T	.	.	MAF_INRAE=42.405;MAF_USDA=25.294
NC_035100.1	17803059	.	C	T	.	.	MAF_INRAE=42.405;MAF_USDA=25.294
NC_035100.1	17803060	.	G	A	.	.	MAF_INRAE=35.833;MAF_USDA=25.882
NC_035100.1	17803093	.	T	G	.	.	MAF_INRAE=1.667;MAF_USDA=10.417
NC_035100.1	17803159	.	A	C	.	.	MAF_USDA=1.639
NC_035100.1	17803162	.	G	T	.	.	MAF_USDA=4.706
NC_035100.1	17803178	.	T	A	.	.	MAF_USDA=5.738
NC_035100.1	17803235	.	T	G	.	.	MAF_INRAE=1.667;MAF_USDA=3.529
NC_035100.1	17803262	.	T	C	.	.	MAF_INRAE=3.165;MAF_USDA=12.941
NC_035100.1	17803266	.	C	T	.	.	MAF_INRAE=35.833
NC_035100.1	17803411	.	G	A	.	.	MAF_INRAE=1.667;MAF_USDA=6.471
NC_035100.1	17803450	.	T	A	.	.	MAF_USDA=5.294
NC_035100.1	17803473	.	G	A	.	.	MAF_INRAE=42.405;MAF_USDA=25.882
NC_035100.1	17803569	.	C	A	.	.	MAF_INRAE=25.316;MAF_USDA=37.647
NC_035100.1	17803597	.	T	C	.	.	MAF_INRAE=42.405;MAF_USDA=25.882
NC_035100.1	17803647	.	G	C	.	.	MAF_USDA=33.333
NC_035100.1	17803697	.	T	C	.	.	MAF_USDA=30.588
NC_035100.1	17803711	.	A	G	.	.	MAF_USDA=45.833
NC_035100.1	17803765	.	A	G	.	.	MAF_USDA=27.083
NC_035100.1	17803953	.	A	T	.	.	MAF_USDA=4.098
NC_035100.1	17803964	.	T	A	.	.	MAF_USDA=3.279
NC_035100.1	17803985	.	G	A	.	.	MAF_USDA=17.213
NC_035100.1	17803990	.	A	C	.	.	MAF_INRAE=15.823;MAF_USDA=35.294
NC_035100.1	17804106	.	A	C	.	.	MAF_USDA=3.279
NC_035100.1	17804156	.	T	A	.	.	MAF_INRAE=24.684;MAF_USDA=24.405
NC_035100.1	17804209	.	G	A	.	.	MAF_INRAE=24.684;MAF_USDA=18.235
NC_035100.1	17804221	.	A	C	.	.	MAF_USDA=9.836
NC_035100.1	17804332	.	C	G	.	.	MAF_INRAE=1.667;MAF_USDA=6.471
NC_035100.1	17804336	.	T	C	.	.	MAF_INRAE=8.861;MAF_USDA=6.471
NC_035100.1	17804503	.	T	C	.	.	MAF_INRAE=20.253;MAF_USDA=11.176
NC_035100.1	17804522	.	C	A	.	.	MAF_INRAE=10.526
NC_035100.1	17804548	.	C	A	.	.	MAF_INRAE=43.671;MAF_USDA=18.235
NC_035100.1	17804675	.	A	G	.	.	MAF_INRAE=40.506;MAF_USDA=41.176
NC_035100.1	17804749	.	G	C	.	.	MAF_INRAE=40.506;MAF_USDA=37.5
NC_035100.1	17804752	.	C	G	.	.	MAF_USDA=9.836
NC_035100.1	17804812	.	G	A	.	.	MAF_USDA=1.639
NC_035100.1	17804817	.	A	G	.	.	MAF_USDA=1.639
NC_035100.1	17804829	.	A	C	.	.	MAF_INRAE=40.506;MAF_USDA=39.412
NC_035100.1	17804877	.	G	A	.	.	MAF_INRAE=15.789;MAF_USDA=6.25
NC_035100.1	17804892	.	T	G	.	.	MAF_INRAE=42.105;MAF_USDA=17.059
NC_035100.1	17804974	.	G	A	.	.	MAF_USDA=2.459
NC_035100.1	17804975	.	C	T	.	.	MAF_USDA=2.459
NC_035100.1	17805007	.	T	C	.	.	MAF_INRAE=15.789;MAF_USDA=6.25
NC_035100.1	17805013	.	A	G	.	.	MAF_INRAE=15.789;MAF_USDA=6.25
NC_035100.1	17805064	.	A	G	.	.	MAF_USDA=6.25
NC_035100.1	17805077	.	G	T	.	.	MAF_INRAE=42.105
NC_035100.1	17805083	.	T	C	.	.	MAF_INRAE=4.167;MAF_USDA=21.765
NC_035100.1	17805092	.	A	T	.	.	MAF_USDA=1.639
NC_035100.1	17805200	.	G	A	.	.	MAF_INRAE=4.167;MAF_USDA=21.176
NC_035100.1	17805287	.	T	A	.	.	MAF_INRAE=27.848;MAF_USDA=38.235
NC_035100.1	17805316	.	G	T	.	.	MAF_INRAE=15.789;MAF_USDA=6.25
NC_035100.1	17805319	.	A	C	.	.	MAF_INRAE=4.167;MAF_USDA=20.0
NC_035100.1	17805331	.	A	C	.	.	MAF_USDA=13.115
NC_035100.1	17805453	.	G	A	.	.	MAF_USDA=4.098
NC_035100.1	17805474	.	G	T	.	.	MAF_USDA=1.639
NC_035100.1	17805478	.	C	A	.	.	MAF_INRAE=8.333;MAF_USDA=4.118
NC_035100.1	17805499	.	C	G	.	.	MAF_USDA=14.706
NC_035100.1	17805502	.	T	A	.	.	MAF_USDA=3.279
NC_035100.1	17805531	.	T	A	.	.	MAF_USDA=4.098
NC_035100.1	17805559	.	G	C	.	.	MAF_USDA=1.639
NC_035100.1	17805581	.	C	A	.	.	MAF_INRAE=24.684;MAF_USDA=17.059
NC_035100.1	17805592	.	C	A	.	.	MAF_USDA=7.059
NC_035100.1	17805635	.	G	A	.	.	MAF_INRAE=5.263;MAF_USDA=12.5
NC_035100.1	17805637	.	T	C	.	.	MAF_USDA=2.459
NC_035100.1	17805639	.	T	G	.	.	MAF_USDA=6.25
NC_035100.1	17805644	.	G	A	.	.	MAF_INRAE=15.789
NC_035100.1	17805645	.	T	C	.	.	MAF_INRAE=8.861;MAF_USDA=5.294
NC_035100.1	17805650	.	A	G	.	.	MAF_USDA=3.279
NC_035100.1	17805659	.	C	A	.	.	MAF_USDA=1.639
NC_035100.1	17805668	.	C	T	.	.	MAF_USDA=1.667
NC_035100.1	17805670	.	G	A	.	.	MAF_USDA=9.167
NC_035100.1	17805674	.	C	T	.	.	MAF_USDA=2.5
NC_035100.1	17805683	.	T	G	.	.	MAF_USDA=2.381
NC_035100.1	17805684	.	G	T	.	.	MAF_USDA=2.381
NC_035100.1	17805686	.	A	G	.	.	MAF_INRAE=5.833;MAF_USDA=8.333
NC_035100.1	17805693	.	G	A	.	.	MAF_USDA=2.459
NC_035100.1	17805697	.	T	G	.	.	MAF_INRAE=2.5
NC_035100.1	17805703	.	A	G	.	.	MAF_INRAE=48.734;MAF_USDA=24.118
NC_035100.1	17805704	.	A	G	.	.	MAF_USDA=1.765
NC_035100.1	17805705	.	C	T	.	.	MAF_USDA=3.279
NC_035100.1	17805706	.	A	G	.	.	MAF_USDA=15.882
NC_035100.1	17805709	.	T	G	.	.	MAF_USDA=2.459
NC_035100.1	17805710	.	G	A	.	.	MAF_USDA=1.639
NC_035100.1	17805711	.	C	T	.	.	MAF_INRAE=5.833;MAF_USDA=2.459
NC_035100.1	17805712	.	G	A	.	.	MAF_INRAE=5.833
NC_035100.1	17805714	.	G	A	.	.	MAF_USDA=1.639
NC_035100.1	17805722	.	G	A	.	.	MAF_INRAE=1.667
NC_035100.1	17805734	.	G	C	.	.	MAF_USDA=1.639
NC_035100.1	17805737	.	T	A	.	.	MAF_USDA=1.639
NC_035100.1	17805742	.	T	C	.	.	MAF_INRAE=15.789
NC_035100.1	17805766	.	A	G	.	.	MAF_USDA=1.639
NC_035100.1	17805767	.	C	G	.	.	MAF_USDA=1.639
NC_035100.1	17805784	.	C	T	.	.	MAF_INRAE=4.43;MAF_USDA=2.459
NC_035100.1	17805785	.	T	A	.	.	MAF_USDA=2.941
NC_035100.1	17805879	.	C	A	.	.	MAF_USDA=2.353
NC_035100.1	17805892	.	A	C	.	.	MAF_USDA=2.353
NC_035100.1	17805935	.	C	A	.	.	MAF_INRAE=5.0;MAF_USDA=11.765
NC_035100.1	17805979	.	T	A	.	.	MAF_INRAE=5.833
NC_035100.1	17805986	.	A	C	.	.	MAF_INRAE=5.833
NC_035100.1	17805987	.	A	T	.	.	MAF_INRAE=5.833
NC_035100.1	17806005	.	G	A	.	.	MAF_INRAE=3.333;MAF_USDA=3.529
NC_035100.1	17806032	.	G	A	.	.	MAF_INRAE=15.789;MAF_USDA=2.353
NC_035100.1	17806127	.	T	A	.	.	MAF_INRAE=15.789;MAF_USDA=6.25
NC_035100.1	17806131	.	T	C	.	.	MAF_USDA=31.25
NC_035100.1	17806147	.	A	G	.	.	MAF_USDA=2.459
NC_035100.1	17806153	.	C	A	.	.	MAF_USDA=3.279
NC_035100.1	17806167	.	T	C	.	.	MAF_USDA=6.557
NC_035100.1	17806231	.	G	T	.	.	MAF_USDA=4.098
NC_035100.1	17806323	.	G	A	.	.	MAF_USDA=1.639
NC_035100.1	17806341	.	T	G	.	.	MAF_USDA=4.167
NC_035100.1	17806417	.	G	A	.	.	MAF_USDA=1.667
NC_035100.1	17806419	.	T	G	.	.	MAF_USDA=1.639
NC_035100.1	17806885	.	G	A	.	.	MAF_USDA=1.19
NC_035100.1	17806923	.	T	C	.	.	MAF_USDA=21.765
NC_035100.1	17807110	.	A	G	.	.	MAF_INRAE=9.167;MAF_USDA=16.667
NC_035100.1	17807113	.	T	A	.	.	MAF_INRAE=15.789
NC_035100.1	17807119	.	T	G	.	.	MAF_INRAE=2.5
NC_035100.1	17807228	.	G	A	.	.	MAF_INRAE=42.105;MAF_USDA=45.833
NC_035100.1	17807401	.	A	C	.	.	MAF_INRAE=10.833
NC_035100.1	17807410	.	G	A	.	.	MAF_INRAE=16.667
NC_035100.1	17808701	.	G	A	.	.	MAF_INRAE=40.0
NC_035100.1	17808798	.	C	G	.	.	MAF_USDA=8.333
NC_035100.1	17808817	.	G	A	.	.	MAF_INRAE=5.263
NC_035100.1	17808922	.	G	A	.	.	MAF_USDA=2.976
NC_035100.1	17808936	.	G	A	.	.	MAF_INRAE=8.333
NC_035100.1	17808987	.	G	T	.	.	MAF_USDA=3.279
NC_035100.1	17809057	.	G	C	.	.	MAF_INRAE=11.392;MAF_USDA=14.583
NC_035100.1	17809067	.	G	A	.	.	MAF_INRAE=8.861;MAF_USDA=7.059
NC_035100.1	17809177	.	A	T	.	.	MAF_USDA=4.706
NC_035100.1	17809240	.	G	A	.	.	MAF_USDA=2.941
NC_035100.1	17809284	.	C	T	.	.	MAF_INRAE=49.367;MAF_USDA=13.529
NC_035100.1	17809293	.	G	C	.	.	MAF_INRAE=4.43
NC_035100.1	17809294	.	A	T	.	.	MAF_INRAE=2.5
NC_035100.1	17809309	.	T	C	.	.	MAF_USDA=4.706
NC_035100.1	17809322	.	A	T	.	.	MAF_USDA=4.706
NC_035100.1	17809460	.	C	T	.	.	MAF_USDA=1.639
NC_035100.1	17809566	.	G	T	.	.	MAF_INRAE=15.789;MAF_USDA=4.706
NC_035100.1	17809578	.	A	C	.	.	MAF_INRAE=8.333;MAF_USDA=8.824
NC_035100.1	17809590	.	G	T	.	.	MAF_INRAE=15.789;MAF_USDA=6.25
NC_035100.1	17809634	.	T	C	.	.	MAF_USDA=16.393
NC_035100.1	17809676	.	G	A	.	.	MAF_INRAE=8.861;MAF_USDA=6.471
NC_035100.1	17809677	.	A	G	.	.	MAF_INRAE=10.0;MAF_USDA=5.882
NC_035100.1	17809708	.	G	A	.	.	MAF_INRAE=43.038;MAF_USDA=31.765
NC_035100.1	17809774	.	A	C	.	.	MAF_USDA=1.176
NC_035100.1	17809825	.	C	T	.	.	MAF_USDA=3.279
NC_035100.1	17809855	.	T	G	.	.	MAF_INRAE=24.684;MAF_USDA=16.471
NC_035100.1	17809975	.	C	T	.	.	MAF_INRAE=12.025;MAF_USDA=41.765
NC_035100.1	17809986	.	G	T	.	.	MAF_INRAE=15.789;MAF_USDA=6.25
NC_035100.1	17810053	.	C	T	.	.	MAF_INRAE=12.025;MAF_USDA=39.412
NC_035100.1	17810082	.	C	T	.	.	MAF_USDA=2.459
NC_035100.1	17810270	.	T	C	.	.	MAF_INRAE=15.789;MAF_USDA=6.25
NC_035100.1	17810350	.	T	A	.	.	MAF_INRAE=15.789;MAF_USDA=6.25
NC_035100.1	17810425	.	C	A	.	.	MAF_INRAE=1.667
NC_035100.1	17810588	.	C	T	.	.	MAF_INRAE=15.789;MAF_USDA=6.25
NC_035100.1	17810609	.	C	T	.	.	MAF_INRAE=8.333
NC_035100.1	17810610	.	G	C	.	.	MAF_INRAE=4.43;MAF_USDA=3.529
NC_035100.1	17810765	.	C	A	.	.	MAF_INRAE=15.789;MAF_USDA=6.25
NC_035100.1	17810832	.	A	G	.	.	MAF_INRAE=12.025;MAF_USDA=40.0
NC_035100.1	17810859	.	C	A	.	.	MAF_INRAE=49.367;MAF_USDA=13.529
NC_035100.1	17810902	.	C	T	.	.	MAF_USDA=2.459
NC_035100.1	17811034	.	C	T	.	.	MAF_INRAE=15.789;MAF_USDA=6.25
NC_035100.1	17811062	.	A	C	.	.	MAF_USDA=2.459
NC_035100.1	17811073	.	G	A	.	.	MAF_USDA=4.918
NC_035100.1	17811088	.	C	T	.	.	MAF_USDA=2.459
NC_035100.1	17811238	.	T	A	.	.	MAF_USDA=3.279
NC_035100.1	17811276	.	G	A	.	.	MAF_INRAE=41.667;MAF_USDA=34.426
NC_035100.1	17811507	.	A	G	.	.	MAF_INRAE=6.962;MAF_USDA=28.235
NC_035100.1	17811603	.	G	T	.	.	MAF_USDA=2.353
NC_035100.1	17811721	.	T	A	.	.	MAF_USDA=19.412
NC_035100.1	17811738	.	C	A	.	.	MAF_USDA=3.279
NC_035100.1	17811810	.	C	T	.	.	MAF_USDA=4.706
NC_035100.1	17811822	.	C	A	.	.	MAF_INRAE=11.392;MAF_USDA=37.647
NC_035100.1	17811857	.	G	C	.	.	MAF_INRAE=5.833;MAF_USDA=7.377
NC_035100.1	17811876	.	C	A	.	.	MAF_USDA=4.918
NC_035100.1	17811969	.	C	T	.	.	MAF_USDA=4.706
NC_035100.1	17811998	.	C	A	.	.	MAF_USDA=4.167
NC_035100.1	17812049	.	G	C	.	.	MAF_INRAE=28.481;MAF_USDA=28.235
NC_035100.1	17812132	.	T	C	.	.	MAF_INRAE=44.304;MAF_USDA=27.647
NC_035100.1	17812149	.	C	T	.	.	MAF_INRAE=4.43
NC_035100.1	17812237	.	T	G	.	.	MAF_USDA=1.765
NC_035100.1	17812259	.	G	T	.	.	MAF_INRAE=13.291;MAF_USDA=22.619
NC_035100.1	17812301	.	C	A	.	.	MAF_USDA=2.459
NC_035100.1	17812375	.	G	A	.	.	MAF_USDA=1.765
NC_035100.1	17812435	.	C	T	.	.	MAF_INRAE=8.861;MAF_USDA=7.059
NC_035100.1	17812500	.	C	T	.	.	MAF_INRAE=5.0
NC_035100.1	17812519	.	T	C	.	.	MAF_USDA=5.738
NC_035100.1	17812520	.	C	A	.	.	MAF_USDA=7.377
NC_035100.1	17812522	.	C	T	.	.	MAF_INRAE=3.333;MAF_USDA=10.0
NC_035100.1	17812528	.	A	T	.	.	MAF_USDA=3.279
NC_035100.1	17812530	.	T	G	.	.	MAF_USDA=3.279
NC_035100.1	17812554	.	A	G	.	.	MAF_INRAE=37.975;MAF_USDA=19.412
NC_035100.1	17812574	.	T	C	.	.	MAF_USDA=1.639
NC_035100.1	17812602	.	C	A	.	.	MAF_USDA=2.459
NC_035100.1	17812603	.	C	A	.	.	MAF_INRAE=11.667;MAF_USDA=23.529
NC_035100.1	17812629	.	A	G	.	.	MAF_USDA=1.639
NC_035100.1	17812657	.	G	A	.	.	MAF_INRAE=11.667;MAF_USDA=23.529
NC_035100.1	17812668	.	G	A	.	.	MAF_INRAE=37.342;MAF_USDA=47.647
NC_035100.1	17812698	.	C	A	.	.	MAF_INRAE=12.658;MAF_USDA=14.706
NC_035100.1	17812705	.	G	T	.	.	MAF_INRAE=11.667;MAF_USDA=22.941
NC_035100.1	17812739	.	G	A	.	.	MAF_INRAE=11.667;MAF_USDA=22.941
NC_035100.1	17812871	.	G	C	.	.	MAF_INRAE=17.722;MAF_USDA=46.471
NC_035100.1	17812921	.	G	C	.	.	MAF_INRAE=12.658;MAF_USDA=14.706
NC_035100.1	17812937	.	G	A	.	.	MAF_USDA=4.098
NC_035100.1	17812940	.	C	T	.	.	MAF_USDA=2.459
NC_035100.1	17812965	.	C	T	.	.	MAF_USDA=1.639
NC_035100.1	17812970	.	T	G	.	.	MAF_INRAE=15.789;MAF_USDA=10.0
NC_035100.1	17813025	.	C	T	.	.	MAF_USDA=1.765
NC_035100.1	17813067	.	G	C	.	.	MAF_USDA=1.765
NC_035100.1	17813216	.	C	T	.	.	MAF_INRAE=6.667;MAF_USDA=7.377
NC_035100.1	17813230	.	G	A	.	.	MAF_INRAE=12.658;MAF_USDA=6.471
NC_035100.1	17813335	.	A	G	.	.	MAF_INRAE=8.861;MAF_USDA=25.294
NC_035100.1	17813357	.	C	G	.	.	MAF_INRAE=24.684;MAF_USDA=44.643
NC_035100.1	17813480	.	T	A	.	.	MAF_USDA=6.557
NC_035100.1	17813599	.	A	C	.	.	MAF_USDA=6.25
NC_035100.1	17813600	.	C	T	.	.	MAF_USDA=6.25
NC_035100.1	17813613	.	A	T	.	.	MAF_USDA=2.459
NC_035100.1	17813666	.	G	T	.	.	MAF_INRAE=15.789;MAF_USDA=4.706
NC_035100.1	17813683	.	G	T	.	.	MAF_INRAE=1.667
NC_035100.1	17813689	.	C	A	.	.	MAF_USDA=1.176
NC_035100.1	17813757	.	A	G	.	.	MAF_USDA=2.459
NC_035100.1	17813759	.	G	T	.	.	MAF_INRAE=12.025;MAF_USDA=10.0
NC_035100.1	17813816	.	G	T	.	.	MAF_INRAE=3.333;MAF_USDA=4.118
NC_035100.1	17813892	.	C	G	.	.	MAF_USDA=6.25
NC_035100.1	17813991	.	G	A	.	.	MAF_INRAE=24.051;MAF_USDA=42.941
NC_035100.1	17814081	.	T	G	.	.	MAF_INRAE=15.789;MAF_USDA=9.412
NC_035100.1	17814142	.	A	T	.	.	MAF_USDA=1.639
NC_035100.1	17814227	.	A	G	.	.	MAF_INRAE=4.43
NC_035100.1	17814287	.	T	C	.	.	MAF_USDA=7.377
NC_035100.1	17814348	.	C	T	.	.	MAF_INRAE=7.595
NC_035100.1	17814362	.	G	A	.	.	MAF_USDA=2.941
NC_035100.1	17814419	.	A	C	.	.	MAF_USDA=4.918
NC_035100.1	17814428	.	G	A	.	.	MAF_INRAE=8.861;MAF_USDA=11.176
NC_035100.1	17814446	.	T	A	.	.	MAF_INRAE=15.789;MAF_USDA=10.588
NC_035100.1	17814554	.	T	G	.	.	MAF_USDA=3.529
NC_035100.1	17814645	.	G	A	.	.	MAF_INRAE=12.658;MAF_USDA=6.471
NC_035100.1	17814697	.	C	A	.	.	MAF_INRAE=15.789;MAF_USDA=10.0
NC_035100.1	17814711	.	A	T	.	.	MAF_USDA=2.459
NC_035100.1	17814753	.	A	G	.	.	MAF_USDA=5.738
NC_035100.1	17814797	.	T	C	.	.	MAF_INRAE=5.263
NC_035100.1	17814803	.	C	T	.	.	MAF_USDA=1.639
NC_035100.1	17814838	.	A	T	.	.	MAF_USDA=5.738
NC_035100.1	17814990	.	G	A	.	.	MAF_USDA=5.738
NC_035100.1	17815049	.	T	G	.	.	MAF_USDA=1.639
NC_035100.1	17815126	.	C	T	.	.	MAF_USDA=3.529
NC_035100.1	17815155	.	C	T	.	.	MAF_INRAE=48.333;MAF_USDA=12.353
NC_035100.1	17815164	.	T	G	.	.	MAF_INRAE=48.333
NC_035100.1	17815165	.	A	T	.	.	MAF_INRAE=10.0
NC_035100.1	17815179	.	G	T	.	.	MAF_INRAE=41.667;MAF_USDA=33.929
NC_035100.1	17815380	.	T	C	.	.	MAF_INRAE=15.789;MAF_USDA=15.294
NC_035100.1	17815383	.	G	A	.	.	MAF_USDA=10.0
NC_035100.1	17815456	.	A	C	.	.	MAF_INRAE=15.789;MAF_USDA=10.0
NC_035100.1	17815571	.	A	G	.	.	MAF_INRAE=15.789;MAF_USDA=7.059
NC_035100.1	17815713	.	A	T	.	.	MAF_USDA=3.39
NC_035100.1	17815728	.	C	A	.	.	MAF_USDA=1.724
NC_035100.1	17817061	.	A	G	.	.	MAF_USDA=1.176
NC_035100.1	17817070	.	A	C	.	.	MAF_USDA=4.167
NC_035100.1	17817082	.	A	T	.	.	MAF_USDA=4.167
NC_035100.1	17817164	.	G	A	.	.	MAF_INRAE=32.278;MAF_USDA=17.059
NC_035100.1	17817185	.	T	C	.	.	MAF_INRAE=36.667
NC_035100.1	17817192	.	T	A	.	.	MAF_INRAE=5.263;MAF_USDA=12.5
NC_035100.1	17817193	.	A	C	.	.	MAF_INRAE=15.789;MAF_USDA=10.0
NC_035100.1	17817260	.	C	T	.	.	MAF_INRAE=4.167;MAF_USDA=1.786
NC_035100.1	17817334	.	C	A	.	.	MAF_USDA=1.639
NC_035100.1	17817394	.	G	A	.	.	MAF_USDA=1.639
NC_035100.1	17817409	.	C	T	.	.	MAF_USDA=7.059
NC_035100.1	17817456	.	C	T	.	.	MAF_INRAE=1.667
NC_035100.1	17817491	.	G	T	.	.	MAF_INRAE=43.671;MAF_USDA=49.412
NC_035100.1	17817532	.	A	T	.	.	MAF_INRAE=15.789
NC_035100.1	17817615	.	G	A	.	.	MAF_INRAE=32.278;MAF_USDA=11.475
NC_035100.1	17817668	.	G	T	.	.	MAF_USDA=1.639
NC_035100.1	17817678	.	A	G	.	.	MAF_INRAE=26.582;MAF_USDA=17.059
NC_035100.1	17817708	.	T	C	.	.	MAF_USDA=4.706
NC_035100.1	17817715	.	C	G	.	.	MAF_INRAE=8.333;MAF_USDA=5.882
NC_035100.1	17817736	.	A	C	.	.	MAF_USDA=2.5
NC_035100.1	17817740	.	G	A	.	.	MAF_INRAE=15.789
NC_035100.1	17817750	.	T	G	.	.	MAF_USDA=3.333
NC_035100.1	17817758	.	C	A	.	.	MAF_USDA=3.333
NC_035100.1	17817762	.	G	T	.	.	MAF_USDA=5.357
NC_035100.1	17817777	.	A	T	.	.	MAF_INRAE=15.789
NC_035100.1	17817778	.	A	G	.	.	MAF_INRAE=4.167;MAF_USDA=4.762
NC_035100.1	17817781	.	T	C	.	.	MAF_INRAE=5.0;MAF_USDA=9.524
NC_035100.1	17817790	.	A	G	.	.	MAF_INRAE=4.167;MAF_USDA=12.5
NC_035100.1	17817791	.	C	G	.	.	MAF_INRAE=4.167;MAF_USDA=12.5
NC_035100.1	17817833	.	T	C	.	.	MAF_INRAE=43.671;MAF_USDA=32.941
NC_035100.1	17817839	.	T	A	.	.	MAF_USDA=2.459
NC_035100.1	17817863	.	G	C	.	.	MAF_INRAE=7.595;MAF_USDA=4.918
NC_035100.1	17817869	.	C	T	.	.	MAF_INRAE=25.949;MAF_USDA=12.941
NC_035100.1	17817888	.	T	G	.	.	MAF_USDA=1.639
NC_035100.1	17817910	.	T	C	.	.	MAF_INRAE=41.139;MAF_USDA=34.706
NC_035100.1	17817932	.	C	A	.	.	MAF_INRAE=8.333;MAF_USDA=6.471
NC_035100.1	17817946	.	T	A	.	.	MAF_USDA=1.639
NC_035100.1	17817957	.	T	G	.	.	MAF_INRAE=9.494;MAF_USDA=45.294
NC_035100.1	17817978	.	T	C	.	.	MAF_INRAE=15.789
NC_035100.1	17817987	.	G	A	.	.	MAF_INRAE=1.667;MAF_USDA=7.647
NC_035100.1	17817991	.	A	C	.	.	MAF_INRAE=10.0;MAF_USDA=47.647
NC_035100.1	17817996	.	A	G	.	.	MAF_INRAE=40.506;MAF_USDA=27.647
NC_035100.1	17818008	.	A	C	.	.	MAF_INRAE=41.772;MAF_USDA=38.235
NC_035100.1	17818026	.	G	T	.	.	MAF_USDA=7.377
NC_035100.1	17818107	.	C	A	.	.	MAF_INRAE=3.333
NC_035100.1	17818115	.	C	A	.	.	MAF_INRAE=3.333
NC_035100.1	17818354	.	T	A	.	.	MAF_USDA=6.557
NC_035100.1	17818372	.	G	A	.	.	MAF_USDA=4.098
NC_035100.1	17818427	.	T	G	.	.	MAF_INRAE=5.263
NC_035100.1	17818436	.	T	C	.	.	MAF_USDA=3.279
NC_035100.1	17818467	.	T	C	.	.	MAF_USDA=1.639
NC_035100.1	17818546	.	C	T	.	.	MAF_USDA=1.639
NC_035100.1	17818547	.	G	A	.	.	MAF_USDA=11.765
NC_035100.1	17818551	.	T	C	.	.	MAF_INRAE=4.43
NC_035100.1	17818569	.	C	G	.	.	MAF_USDA=4.918
NC_035100.1	17818657	.	A	C	.	.	MAF_INRAE=4.43;MAF_USDA=2.459
NC_035100.1	17818764	.	T	G	.	.	MAF_INRAE=37.342;MAF_USDA=32.353
NC_035100.1	17818930	.	C	T	.	.	MAF_USDA=4.098
NC_035100.1	17818954	.	C	T	.	.	MAF_USDA=1.639
NC_035100.1	17819023	.	C	G	.	.	MAF_USDA=3.279
NC_035100.1	17819044	.	T	G	.	.	MAF_USDA=2.459
NC_035100.1	17819070	.	C	A	.	.	MAF_USDA=1.667
NC_035100.1	17819112	.	C	G	.	.	MAF_INRAE=40.506;MAF_USDA=31.176
NC_035100.1	17819113	.	C	A	.	.	MAF_INRAE=33.333;MAF_USDA=31.765
NC_035100.1	17819127	.	C	T	.	.	MAF_INRAE=5.263
NC_035100.1	17819159	.	G	C	.	.	MAF_USDA=3.279
NC_035100.1	17819171	.	A	C	.	.	MAF_INRAE=8.861;MAF_USDA=32.941
NC_035100.1	17819246	.	C	T	.	.	MAF_USDA=1.639
NC_035100.1	17819258	.	C	T	.	.	MAF_USDA=14.754
NC_035100.1	17819410	.	G	A	.	.	MAF_USDA=1.639
NC_035100.1	17819450	.	T	C	.	.	MAF_INRAE=39.241;MAF_USDA=20.588
NC_035100.1	17819603	.	C	T	.	.	MAF_USDA=7.647
NC_035100.1	17819613	.	G	A	.	.	MAF_INRAE=1.667;MAF_USDA=3.529
NC_035100.1	17819620	.	G	A	.	.	MAF_INRAE=1.667;MAF_USDA=10.588
NC_035100.1	17819666	.	A	T	.	.	MAF_INRAE=43.671;MAF_USDA=31.176
NC_035100.1	17819706	.	T	G	.	.	MAF_USDA=2.941
NC_035100.1	17819824	.	C	T	.	.	MAF_INRAE=8.333;MAF_USDA=1.639
NC_035100.1	17819825	.	G	A	.	.	MAF_USDA=3.279
NC_035100.1	17819852	.	C	T	.	.	MAF_INRAE=4.43
NC_035100.1	17819856	.	T	G	.	.	MAF_INRAE=14.167;MAF_USDA=11.176
NC_035100.1	17819961	.	T	C	.	.	MAF_INRAE=12.025;MAF_USDA=34.118
NC_035100.1	17820147	.	G	A	.	.	MAF_USDA=3.279
NC_035100.1	17820566	.	G	A	.	.	MAF_INRAE=15.19;MAF_USDA=29.167
NC_035100.1	17820582	.	T	C	.	.	MAF_USDA=13.115
NC_035100.1	17820601	.	C	A	.	.	MAF_USDA=8.197
NC_035100.1	17820619	.	T	C	.	.	MAF_USDA=12.941
NC_035100.1	17820620	.	C	A	.	.	MAF_USDA=6.557
NC_035100.1	17820632	.	A	C	.	.	MAF_USDA=6.557
NC_035100.1	17820642	.	C	T	.	.	MAF_INRAE=15.789
NC_035100.1	17820646	.	G	T	.	.	MAF_USDA=4.098
NC_035100.1	17820657	.	G	T	.	.	MAF_USDA=8.197
NC_035100.1	17820680	.	C	T	.	.	MAF_USDA=8.197
NC_035100.1	17820704	.	C	T	.	.	MAF_USDA=4.098
NC_035100.1	17820737	.	C	G	.	.	MAF_USDA=2.083
NC_035100.1	17820738	.	G	A	.	.	MAF_USDA=9.412
NC_035100.1	17820819	.	C	T	.	.	MAF_USDA=1.639
NC_035100.1	17820868	.	A	T	.	.	MAF_INRAE=12.025;MAF_USDA=34.118
NC_035100.1	17820970	.	C	T	.	.	MAF_USDA=7.059
NC_035100.1	17820979	.	G	T	.	.	MAF_INRAE=12.658;MAF_USDA=47.647
NC_035100.1	17821000	.	C	A	.	.	MAF_INRAE=12.025;MAF_USDA=39.167
NC_035100.1	17821021	.	T	G	.	.	MAF_USDA=1.667
NC_035100.1	17821080	.	C	T	.	.	MAF_INRAE=13.291;MAF_USDA=45.882
NC_035100.1	17821086	.	T	A	.	.	MAF_INRAE=15.789
NC_035100.1	17821090	.	C	A	.	.	MAF_USDA=6.471
NC_035100.1	17821207	.	C	T	.	.	MAF_USDA=4.706
NC_035100.1	17821210	.	C	A	.	.	MAF_INRAE=15.789;MAF_USDA=2.459
NC_035100.1	17821231	.	G	T	.	.	MAF_INRAE=13.291;MAF_USDA=46.471
NC_035100.1	17821274	.	G	T	.	.	MAF_USDA=12.295
NC_035100.1	17821277	.	T	C	.	.	MAF_INRAE=12.025;MAF_USDA=33.529
NC_035100.1	17821278	.	G	A	.	.	MAF_USDA=10.588
NC_035100.1	17821393	.	G	C	.	.	MAF_USDA=4.098
NC_035100.1	17821581	.	A	C	.	.	MAF_INRAE=43.671;MAF_USDA=26.471
NC_035100.1	17821586	.	C	T	.	.	MAF_INRAE=1.667
NC_035100.1	17821683	.	G	A,C	.	.	MAF_INRAE=3.333;MAF_USDA=4.098
NC_035100.1	17821698	.	G	A	.	.	MAF_INRAE=1.667;MAF_USDA=10.588
NC_035100.1	17821757	.	G	A	.	.	MAF_INRAE=1.667
NC_035100.1	17821769	.	A	T	.	.	MAF_INRAE=5.0;MAF_USDA=7.059
NC_035100.1	17821790	.	G	T	.	.	MAF_INRAE=1.667;MAF_USDA=3.529
NC_035100.1	17821865	.	G	C	.	.	MAF_INRAE=21.053;MAF_USDA=37.059
NC_035100.1	17821909	.	A	G	.	.	MAF_INRAE=12.025;MAF_USDA=35.294
NC_035100.1	17821911	.	A	T	.	.	MAF_USDA=3.279
NC_035100.1	17821925	.	G	A	.	.	MAF_USDA=3.279
NC_035100.1	17822039	.	T	C	.	.	MAF_USDA=5.294
NC_035100.1	17822041	.	A	G	.	.	MAF_USDA=5.294
NC_035100.1	17822084	.	C	T	.	.	MAF_INRAE=26.582;MAF_USDA=12.941
NC_035100.1	17822179	.	T	C	.	.	MAF_USDA=2.459
NC_035100.1	17822259	.	T	C	.	.	MAF_INRAE=25.949;MAF_USDA=12.941
NC_035100.1	17822357	.	C	T	.	.	MAF_USDA=4.098
NC_035100.1	17822365	.	G	T	.	.	MAF_INRAE=26.582;MAF_USDA=12.941
NC_035100.1	17822381	.	T	A	.	.	MAF_INRAE=26.582;MAF_USDA=12.941
NC_035100.1	17822396	.	A	G	.	.	MAF_INRAE=26.582;MAF_USDA=12.941
NC_035100.1	17822432	.	C	A	.	.	MAF_INRAE=26.582;MAF_USDA=12.353
NC_035100.1	17822437	.	C	A	.	.	MAF_INRAE=15.789;MAF_USDA=1.639
NC_035100.1	17822443	.	G	A	.	.	MAF_INRAE=1.667;MAF_USDA=8.235
NC_035100.1	17822484	.	C	T	.	.	MAF_USDA=3.279
NC_035100.1	17822507	.	G	C	.	.	MAF_USDA=1.639
NC_035100.1	17822580	.	G	A	.	.	MAF_USDA=4.918
NC_035100.1	17822622	.	A	G	.	.	MAF_USDA=1.765
NC_035100.1	17822685	.	G	A	.	.	MAF_INRAE=4.43
NC_035100.1	17822739	.	C	A	.	.	MAF_INRAE=8.861;MAF_USDA=7.647
NC_035100.1	17822778	.	T	A	.	.	MAF_INRAE=12.025;MAF_USDA=35.882
NC_035100.1	17822786	.	C	T	.	.	MAF_INRAE=8.861;MAF_USDA=7.647
NC_035100.1	17822836	.	C	T	.	.	MAF_INRAE=1.667;MAF_USDA=12.941
NC_035100.1	17822859	.	G	A	.	.	MAF_INRAE=6.667;MAF_USDA=7.377
NC_035100.1	17822882	.	A	G	.	.	MAF_INRAE=27.215;MAF_USDA=12.353
NC_035100.1	17822944	.	T	C	.	.	MAF_INRAE=43.671;MAF_USDA=27.059
NC_035100.1	17823001	.	G	A	.	.	MAF_INRAE=25.949;MAF_USDA=12.353
NC_035100.1	17823022	.	G	T	.	.	MAF_INRAE=1.667;MAF_USDA=12.353
NC_035100.1	17823092	.	A	G	.	.	MAF_INRAE=1.667;MAF_USDA=7.647
NC_035100.1	17823186	.	A	T	.	.	MAF_INRAE=26.582;MAF_USDA=12.353
NC_035100.1	17823237	.	A	C	.	.	MAF_INRAE=15.19;MAF_USDA=10.417
NC_035100.1	17823245	.	G	T	.	.	MAF_INRAE=15.789;MAF_USDA=1.639
NC_035100.1	17823286	.	A	G	.	.	MAF_INRAE=26.582;MAF_USDA=4.918
NC_035100.1	17823363	.	C	T	.	.	MAF_USDA=2.459
NC_035100.1	17823365	.	T	A	.	.	MAF_INRAE=26.582;MAF_USDA=12.353
NC_035100.1	17823400	.	A	C	.	.	MAF_INRAE=25.949;MAF_USDA=12.353
NC_035100.1	17823405	.	C	T	.	.	MAF_USDA=3.279
NC_035100.1	17823420	.	T	G	.	.	MAF_INRAE=8.333
NC_035100.1	17823447	.	A	G	.	.	MAF_INRAE=44.304;MAF_USDA=31.176
NC_035100.1	17823521	.	A	G	.	.	MAF_INRAE=43.671;MAF_USDA=30.588
NC_035100.1	17823554	.	G	T	.	.	MAF_USDA=2.459
NC_035100.1	17823590	.	T	G	.	.	MAF_INRAE=1.667
NC_035100.1	17823651	.	A	G	.	.	MAF_INRAE=26.582;MAF_USDA=4.918
NC_035100.1	17823671	.	T	G	.	.	MAF_INRAE=27.215;MAF_USDA=33.529
NC_035100.1	17823712	.	C	A	.	.	MAF_USDA=6.25
NC_035100.1	17823729	.	A	G	.	.	MAF_INRAE=31.646;MAF_USDA=28.824
NC_035100.1	17823741	.	T	C	.	.	MAF_USDA=4.098
NC_035100.1	17823753	.	T	C	.	.	MAF_INRAE=26.582;MAF_USDA=12.353
NC_035100.1	17823776	.	A	C	.	.	MAF_INRAE=26.582;MAF_USDA=12.353
NC_035100.1	17823873	.	G	A	.	.	MAF_USDA=1.639
NC_035100.1	17823900	.	G	A	.	.	MAF_INRAE=15.789;MAF_USDA=1.639
NC_035100.1	17823961	.	C	T	.	.	MAF_INRAE=1.667;MAF_USDA=14.118
NC_035100.1	17823967	.	G	T	.	.	MAF_INRAE=15.789;MAF_USDA=1.639
NC_035100.1	17823976	.	A	C	.	.	MAF_INRAE=4.43
NC_035100.1	17823988	.	C	T	.	.	MAF_INRAE=17.089;MAF_USDA=42.941
NC_035100.1	17824041	.	A	C	.	.	MAF_USDA=1.639
NC_035100.1	17824045	.	C	T	.	.	MAF_INRAE=4.43;MAF_USDA=1.639
NC_035100.1	17824138	.	T	A	.	.	MAF_USDA=5.738
NC_035100.1	17824206	.	G	T	.	.	MAF_USDA=2.459
NC_035100.1	17824213	.	T	A	.	.	MAF_INRAE=43.671;MAF_USDA=30.588
NC_035100.1	17824226	.	A	T	.	.	MAF_INRAE=4.167;MAF_USDA=14.706
NC_035100.1	17824274	.	A	G	.	.	MAF_INRAE=5.063;MAF_USDA=15.882
NC_035100.1	17824375	.	T	C	.	.	MAF_INRAE=9.167;MAF_USDA=6.471
NC_035100.1	17824402	.	C	G	.	.	MAF_INRAE=1.667
NC_035100.1	17824462	.	T	C	.	.	MAF_INRAE=37.5;MAF_USDA=33.529
NC_035100.1	17824473	.	T	G	.	.	MAF_USDA=5.738
NC_035100.1	17824511	.	G	T	.	.	MAF_INRAE=42.105;MAF_USDA=31.176
NC_035100.1	17824523	.	G	A	.	.	MAF_INRAE=42.105;MAF_USDA=32.353
NC_035100.1	17824592	.	A	G	.	.	MAF_USDA=3.279
NC_035100.1	17824602	.	T	C	.	.	MAF_USDA=3.279
NC_035100.1	17824673	.	T	C	.	.	MAF_USDA=4.918
NC_035100.1	17824677	.	A	T	.	.	MAF_INRAE=26.582;MAF_USDA=12.941
NC_035100.1	17824807	.	G	T	.	.	MAF_INRAE=26.582;MAF_USDA=11.765
NC_035100.1	17824831	.	T	C	.	.	MAF_USDA=2.459
NC_035100.1	17824848	.	A	C	.	.	MAF_USDA=2.459
NC_035100.1	17824879	.	G	C	.	.	MAF_INRAE=1.667
NC_035100.1	17824886	.	T	A	.	.	MAF_INRAE=4.43;MAF_USDA=1.639
NC_035100.1	17824901	.	T	C	.	.	MAF_INRAE=24.684;MAF_USDA=10.0
NC_035100.1	17824944	.	C	G	.	.	MAF_INRAE=1.667;MAF_USDA=20.588
NC_035100.1	17824974	.	G	A	.	.	MAF_INRAE=21.519;MAF_USDA=8.824
NC_035100.1	17824975	.	G	C	.	.	MAF_INRAE=46.835;MAF_USDA=31.765
NC_035100.1	17825001	.	G	A	.	.	MAF_INRAE=14.167;MAF_USDA=8.824
NC_035100.1	17825011	.	A	G	.	.	MAF_INRAE=20.0;MAF_USDA=31.176
NC_035100.1	17825044	.	A	T	.	.	MAF_USDA=1.639
NC_035100.1	17825072	.	G	A	.	.	MAF_USDA=1.639
NC_035100.1	17825137	.	T	A	.	.	MAF_INRAE=46.835;MAF_USDA=33.529
NC_035100.1	17825220	.	T	A	.	.	MAF_USDA=5.882
NC_035100.1	17825234	.	G	A	.	.	MAF_USDA=2.459
NC_035100.1	17825255	.	G	T	.	.	MAF_USDA=1.765
NC_035100.1	17825357	.	C	T	.	.	MAF_USDA=7.377
NC_035100.1	17825375	.	G	T	.	.	MAF_INRAE=47.368;MAF_USDA=28.235
NC_035100.1	17825402	.	G	T	.	.	MAF_USDA=4.118
NC_035100.1	17825409	.	A	G	.	.	MAF_USDA=32.941
NC_035100.1	17825450	.	A	C	.	.	MAF_USDA=11.765
NC_035100.1	17826054	.	G	T	.	.	MAF_USDA=3.571
NC_035100.1	17826073	.	A	C	.	.	MAF_USDA=31.176
NC_035100.1	17826143	.	A	G	.	.	MAF_USDA=2.083
NC_035100.1	17826148	.	G	T	.	.	MAF_USDA=5.738
NC_035100.1	17826153	.	T	G	.	.	MAF_USDA=8.235
NC_035100.1	17826206	.	G	A	.	.	MAF_USDA=4.706
NC_035100.1	17826269	.	A	T	.	.	MAF_INRAE=27.215;MAF_USDA=8.929
NC_035100.1	17826292	.	C	T	.	.	MAF_INRAE=12.025;MAF_USDA=22.619
NC_035100.1	17826372	.	C	T	.	.	MAF_INRAE=8.861
NC_035100.1	17826409	.	C	T	.	.	MAF_USDA=6.557
NC_035100.1	17826485	.	T	C	.	.	MAF_USDA=5.085
NC_035100.1	17826486	.	G	A	.	.	MAF_USDA=5.085
NC_035100.1	17826501	.	C	T	.	.	MAF_USDA=5.0
NC_035100.1	17826534	.	C	T	.	.	MAF_USDA=3.448
NC_035100.1	17826569	.	T	C	.	.	MAF_INRAE=19.62
NC_035100.1	17826583	.	A	G	.	.	MAF_INRAE=19.62
NC_035100.1	17826647	.	C	A	.	.	MAF_USDA=2.586
NC_035100.1	17826648	.	G	T	.	.	MAF_USDA=2.586
NC_035100.1	17826670	.	G	A	.	.	MAF_USDA=9.483
NC_035100.1	17826679	.	A	T	.	.	MAF_INRAE=3.333;MAF_USDA=17.073
NC_035100.1	17826683	.	A	C	.	.	MAF_INRAE=3.333;MAF_USDA=16.867
NC_035100.1	17826760	.	C	T	.	.	MAF_INRAE=1.667;MAF_USDA=11.176
NC_035100.1	17826784	.	C	T	.	.	MAF_USDA=2.459
NC_035100.1	17826789	.	T	C	.	.	MAF_INRAE=1.667;MAF_USDA=9.412
NC_035100.1	17826792	.	G	A	.	.	MAF_INRAE=21.667;MAF_USDA=8.824
NC_035100.1	17826909	.	G	A	.	.	MAF_USDA=7.647
NC_035100.1	17826924	.	C	T	.	.	MAF_INRAE=41.772;MAF_USDA=27.647
NC_035100.1	17827120	.	T	C	.	.	MAF_INRAE=8.861;MAF_USDA=8.235
NC_035100.1	17827123	.	G	A	.	.	MAF_USDA=4.706
NC_035100.1	17827148	.	C	T	.	.	MAF_INRAE=25.949;MAF_USDA=28.235
NC_035100.1	17827191	.	A	G	.	.	MAF_INRAE=8.861
NC_035100.1	17827284	.	T	C	.	.	MAF_USDA=1.639
NC_035100.1	17827295	.	C	T	.	.	MAF_INRAE=20.253;MAF_USDA=7.647
NC_035100.1	17827316	.	C	T	.	.	MAF_INRAE=22.152;MAF_USDA=7.647
NC_035100.1	17827468	.	G	T	.	.	MAF_INRAE=4.43;MAF_USDA=11.475
NC_035100.1	17827504	.	C	T	.	.	MAF_USDA=1.639
NC_035100.1	17827561	.	C	T	.	.	MAF_INRAE=35.443;MAF_USDA=42.857
NC_035100.1	17827620	.	G	A	.	.	MAF_INRAE=29.114;MAF_USDA=35.714
NC_035100.1	17827712	.	G	A	.	.	MAF_INRAE=32.911;MAF_USDA=31.548
NC_035100.1	17827730	.	C	T	.	.	MAF_USDA=4.167
NC_035100.1	17827760	.	T	G	.	.	MAF_INRAE=10.127;MAF_USDA=14.583
NC_035100.1	17827788	.	C	T	.	.	MAF_INRAE=20.886;MAF_USDA=8.235
NC_035100.1	17827791	.	A	T	.	.	MAF_USDA=1.176
NC_035100.1	17827860	.	T	A	.	.	MAF_INRAE=20.886;MAF_USDA=8.824
NC_035100.1	17827906	.	C	T	.	.	MAF_INRAE=20.886;MAF_USDA=8.235
NC_035100.1	17828009	.	C	G	.	.	MAF_USDA=10.588
NC_035100.1	17828037	.	A	G	.	.	MAF_INRAE=50.0;MAF_USDA=34.118
NC_035100.1	17828065	.	C	A	.	.	MAF_INRAE=1.667;MAF_USDA=10.588
NC_035100.1	17828640	.	C	A	.	.	MAF_INRAE=4.43
NC_035100.1	17828718	.	C	A	.	.	MAF_INRAE=12.5;MAF_USDA=10.588
NC_035100.1	17828802	.	A	C	.	.	MAF_INRAE=45.57;MAF_USDA=46.471
NC_035100.1	17828814	.	G	A	.	.	MAF_INRAE=50.0;MAF_USDA=30.588
NC_035100.1	17828820	.	T	A	.	.	MAF_INRAE=45.57;MAF_USDA=47.059
NC_035100.1	17828851	.	T	C	.	.	MAF_INRAE=25.316;MAF_USDA=46.471
NC_035100.1	17828936	.	C	T	.	.	MAF_USDA=10.0
NC_035100.1	17828963	.	A	G	.	.	MAF_INRAE=8.861;MAF_USDA=23.529
NC_035100.1	17828977	.	C	T	.	.	MAF_INRAE=8.861;MAF_USDA=6.471
NC_035100.1	17829010	.	C	T	.	.	MAF_INRAE=1.667;MAF_USDA=3.529
NC_035100.1	17829041	.	A	G	.	.	MAF_INRAE=6.329;MAF_USDA=5.294
NC_035100.1	17829045	.	A	G	.	.	MAF_USDA=5.882
NC_035100.1	17829079	.	T	G	.	.	MAF_INRAE=25.949;MAF_USDA=47.059
NC_035100.1	17829113	.	C	A	.	.	MAF_USDA=9.412
NC_035100.1	17829119	.	C	A	.	.	MAF_USDA=3.279
NC_035100.1	17829134	.	C	T	.	.	MAF_INRAE=20.886;MAF_USDA=8.235
NC_035100.1	17829152	.	T	C	.	.	MAF_USDA=10.0
NC_035100.1	17829157	.	G	C	.	.	MAF_INRAE=48.734;MAF_USDA=30.588
NC_035100.1	17829249	.	A	G	.	.	MAF_INRAE=6.962;MAF_USDA=3.279
NC_035100.1	17829251	.	C	A	.	.	MAF_INRAE=6.667;MAF_USDA=2.459
NC_035100.1	17829253	.	T	G	.	.	MAF_INRAE=24.684;MAF_USDA=43.529
NC_035100.1	17829262	.	G	A	.	.	MAF_USDA=1.639
NC_035100.1	17829305	.	C	T	.	.	MAF_USDA=7.647
NC_035100.1	17829308	.	C	T	.	.	MAF_INRAE=13.291;MAF_USDA=8.824
NC_035100.1	17829354	.	G	A	.	.	MAF_INRAE=13.291;MAF_USDA=8.824
NC_035100.1	17829415	.	T	C	.	.	MAF_INRAE=20.253;MAF_USDA=7.647
NC_035100.1	17829440	.	G	A	.	.	MAF_USDA=7.377
NC_035100.1	17829491	.	C	A	.	.	MAF_USDA=4.098
NC_035100.1	17829510	.	T	A	.	.	MAF_INRAE=1.667;MAF_USDA=2.083
NC_035100.1	17829517	.	T	C	.	.	MAF_INRAE=24.684;MAF_USDA=42.941
NC_035100.1	17829610	.	A	T	.	.	MAF_USDA=2.459
NC_035100.1	17829646	.	G	A	.	.	MAF_INRAE=50.0;MAF_USDA=31.176
NC_035100.1	17829717	.	G	T	.	.	MAF_USDA=2.459
NC_035100.1	17829728	.	C	T	.	.	MAF_USDA=10.0
NC_035100.1	17829822	.	C	G	.	.	MAF_INRAE=15.789
NC_035100.1	17829857	.	T	A	.	.	MAF_USDA=3.529
NC_035100.1	17829970	.	A	T	.	.	MAF_INRAE=1.667;MAF_USDA=4.706
NC_035100.1	17830021	.	T	C	.	.	MAF_INRAE=46.203;MAF_USDA=30.0
NC_035100.1	17830066	.	G	A	.	.	MAF_USDA=6.471
NC_035100.1	17830074	.	G	A	.	.	MAF_USDA=2.5
NC_035100.1	17830080	.	G	A	.	.	MAF_USDA=5.294
NC_035100.1	17830084	.	C	G	.	.	MAF_USDA=2.459
NC_035100.1	17830154	.	T	G	.	.	MAF_USDA=4.118
NC_035100.1	17830172	.	C	T	.	.	MAF_USDA=7.377
NC_035100.1	17830215	.	G	A	.	.	MAF_INRAE=1.667;MAF_USDA=3.529
NC_035100.1	17830254	.	G	C	.	.	MAF_INRAE=24.684;MAF_USDA=44.118
NC_035100.1	17830260	.	T	A	.	.	MAF_INRAE=24.684;MAF_USDA=45.294
NC_035100.1	17830272	.	G	T	.	.	MAF_INRAE=24.684;MAF_USDA=45.294
NC_035100.1	17830293	.	C	G	.	.	MAF_USDA=2.459
NC_035100.1	17830317	.	C	T	.	.	MAF_INRAE=45.57;MAF_USDA=30.0
NC_035100.1	17830354	.	C	T	.	.	MAF_INRAE=4.43
NC_035100.1	17830384	.	A	T	.	.	MAF_USDA=3.279
NC_035100.1	17830393	.	C	T	.	.	MAF_USDA=1.765
NC_035100.1	17830416	.	C	T	.	.	MAF_INRAE=6.329;MAF_USDA=3.279
NC_035100.1	17830447	.	G	T	.	.	MAF_USDA=4.706
NC_035100.1	17830455	.	G	A	.	.	MAF_INRAE=1.667;MAF_USDA=3.529
NC_035100.1	17830529	.	C	T	.	.	MAF_USDA=10.0
NC_035100.1	17830569	.	C	A	.	.	MAF_INRAE=17.089;MAF_USDA=14.583
NC_035100.1	17830611	.	T	C	.	.	MAF_INRAE=12.658;MAF_USDA=9.412
NC_035100.1	17830626	.	A	G	.	.	MAF_INRAE=5.263;MAF_USDA=22.941
NC_035100.1	17830640	.	C	T	.	.	MAF_USDA=1.639
NC_035100.1	17830647	.	G	A	.	.	MAF_INRAE=4.43
NC_035100.1	17830651	.	T	C	.	.	MAF_USDA=3.529
NC_035100.1	17830664	.	C	T	.	.	MAF_INRAE=20.886;MAF_USDA=7.647
NC_035100.1	17830666	.	G	C	.	.	MAF_INRAE=3.333;MAF_USDA=10.588
NC_035100.1	17830676	.	A	T	.	.	MAF_INRAE=4.167;MAF_USDA=4.098
NC_035100.1	17830732	.	A	T	.	.	MAF_INRAE=17.089;MAF_USDA=4.706
NC_035100.1	17830774	.	A	G	.	.	MAF_USDA=10.0
NC_035100.1	17830848	.	T	C	.	.	MAF_INRAE=15.823;MAF_USDA=29.412
NC_035100.1	17830877	.	T	A	.	.	MAF_INRAE=47.468;MAF_USDA=31.765
NC_035100.1	17830885	.	G	T	.	.	MAF_USDA=3.279
NC_035100.1	17830889	.	G	A	.	.	MAF_INRAE=4.167
NC_035100.1	17830950	.	A	C	.	.	MAF_USDA=34.091
NC_035100.1	17830958	.	A	C	.	.	MAF_USDA=11.364
NC_035100.1	17830962	.	G	T	.	.	MAF_USDA=2.273
NC_035100.1	17830992	.	G	T	.	.	MAF_USDA=29.545
NC_035100.1	17833065	.	C	T	.	.	MAF_USDA=5.0
NC_035100.1	17833066	.	G	T	.	.	MAF_USDA=34.524
NC_035100.1	17833131	.	G	A	.	.	MAF_USDA=1.639
NC_035100.1	17833164	.	T	C	.	.	MAF_INRAE=10.759;MAF_USDA=11.176
NC_035100.1	17833191	.	C	T	.	.	MAF_USDA=3.279
NC_035100.1	17833211	.	C	T	.	.	MAF_INRAE=7.5;MAF_USDA=23.529
NC_035100.1	17833213	.	G	T	.	.	MAF_INRAE=6.667;MAF_USDA=23.529
NC_035100.1	17833250	.	C	T	.	.	MAF_INRAE=50.0;MAF_USDA=31.176
NC_035100.1	17833275	.	G	T	.	.	MAF_INRAE=6.667;MAF_USDA=23.529
NC_035100.1	17833290	.	C	A	.	.	MAF_INRAE=50.0;MAF_USDA=30.588
NC_035100.1	17833339	.	G	A	.	.	MAF_USDA=4.098
NC_035100.1	17833371	.	C	G	.	.	MAF_USDA=8.235
NC_035100.1	17833394	.	A	T	.	.	MAF_INRAE=29.747;MAF_USDA=46.471
NC_035100.1	17833397	.	G	A	.	.	MAF_INRAE=10.759;MAF_USDA=13.529
NC_035100.1	17833400	.	T	A	.	.	MAF_INRAE=1.667
NC_035100.1	17833418	.	G	A	.	.	MAF_USDA=9.412
NC_035100.1	17833430	.	C	T	.	.	MAF_USDA=10.0
NC_035100.1	17833487	.	T	G	.	.	MAF_USDA=4.706
NC_035100.1	17833643	.	C	A	.	.	MAF_INRAE=15.19;MAF_USDA=30.588
NC_035100.1	17833732	.	A	T	.	.	MAF_USDA=1.639
NC_035100.1	17833750	.	C	G	.	.	MAF_USDA=4.918
NC_035100.1	17833754	.	G	T	.	.	MAF_USDA=4.098
NC_035100.1	17833797	.	C	A	.	.	MAF_INRAE=1.667;MAF_USDA=4.118
NC_035100.1	17833935	.	C	A	.	.	MAF_USDA=2.459
NC_035100.1	17834112	.	C	T	.	.	MAF_INRAE=31.646;MAF_USDA=45.294
NC_035100.1	17834130	.	A	T	.	.	MAF_INRAE=6.667
NC_035100.1	17834163	.	C	G	.	.	MAF_USDA=2.459
NC_035100.1	17834344	.	T	A	.	.	MAF_INRAE=1.667
NC_035100.1	17834485	.	G	A	.	.	MAF_INRAE=7.595
NC_035100.1	17834598	.	T	C	.	.	MAF_USDA=7.059
NC_035100.1	17834605	.	C	A	.	.	MAF_INRAE=31.579;MAF_USDA=10.0
NC_035100.1	17834643	.	G	A	.	.	MAF_INRAE=17.089;MAF_USDA=4.706
NC_035100.1	17834706	.	C	A	.	.	MAF_INRAE=6.667
NC_035100.1	17834797	.	A	T	.	.	MAF_INRAE=35.443;MAF_USDA=42.353
NC_035100.1	17834807	.	G	A	.	.	MAF_INRAE=29.747;MAF_USDA=40.588
NC_035100.1	17834855	.	C	T	.	.	MAF_INRAE=29.747;MAF_USDA=41.176
NC_035100.1	17834874	.	C	T	.	.	MAF_USDA=10.417
NC_035100.1	17834875	.	A	T	.	.	MAF_USDA=10.417
NC_035100.1	17834876	.	T	A	.	.	MAF_USDA=10.417
NC_035100.1	17834905	.	T	A	.	.	MAF_USDA=4.098
NC_035100.1	17834938	.	C	T	.	.	MAF_USDA=8.333
NC_035100.1	17835073	.	G	A	.	.	MAF_USDA=5.882
NC_035100.1	17835078	.	T	C	.	.	MAF_INRAE=15.789;MAF_USDA=4.706
NC_035100.1	17835103	.	C	T	.	.	MAF_USDA=7.059
NC_035100.1	17835132	.	A	G	.	.	MAF_INRAE=42.105;MAF_USDA=34.118
NC_035100.1	17835158	.	T	G	.	.	MAF_USDA=4.098
NC_035100.1	17835162	.	C	G	.	.	MAF_USDA=4.706
NC_035100.1	17835171	.	T	A	.	.	MAF_INRAE=4.43
NC_035100.1	17835184	.	T	C	.	.	MAF_USDA=6.471
NC_035100.1	17835209	.	T	G	.	.	MAF_INRAE=17.089;MAF_USDA=14.583
NC_035100.1	17835328	.	T	A	.	.	MAF_USDA=7.377
NC_035100.1	17835350	.	C	A	.	.	MAF_INRAE=41.139;MAF_USDA=42.941
NC_035100.1	17835361	.	A	T	.	.	MAF_USDA=2.459
NC_035100.1	17835362	.	T	A	.	.	MAF_USDA=2.459
NC_035100.1	17835439	.	C	A	.	.	MAF_INRAE=12.658;MAF_USDA=34.118
NC_035100.1	17835560	.	T	A	.	.	MAF_USDA=21.176
NC_035100.1	17835602	.	G	T	.	.	MAF_INRAE=36.842
NC_035100.1	17835891	.	T	G	.	.	MAF_USDA=5.882
NC_035100.1	17835893	.	T	A	.	.	MAF_INRAE=35.833;MAF_USDA=15.882
NC_035100.1	17835899	.	C	A	.	.	MAF_USDA=1.639
NC_035100.1	17835901	.	T	G	.	.	MAF_INRAE=20.253;MAF_USDA=7.647
NC_035100.1	17835936	.	A	G	.	.	MAF_USDA=5.294
NC_035100.1	17836053	.	A	G	.	.	MAF_INRAE=19.62;MAF_USDA=10.0
NC_035100.1	17836071	.	G	T	.	.	MAF_INRAE=1.667;MAF_USDA=8.824
NC_035100.1	17836125	.	A	G	.	.	MAF_USDA=2.353
NC_035100.1	17836262	.	T	C	.	.	MAF_INRAE=15.789;MAF_USDA=15.882
NC_035100.1	17836339	.	G	T	.	.	MAF_INRAE=32.278;MAF_USDA=34.118
NC_035100.1	17836402	.	A	C	.	.	MAF_INRAE=12.5;MAF_USDA=25.294
NC_035100.1	17836408	.	G	A	.	.	MAF_INRAE=4.43
NC_035100.1	17836446	.	G	A	.	.	MAF_INRAE=30.38;MAF_USDA=37.647
NC_035100.1	17836564	.	T	C	.	.	MAF_USDA=9.836
NC_035100.1	17836634	.	T	A	.	.	MAF_INRAE=4.167
NC_035100.1	17836687	.	T	A	.	.	MAF_USDA=2.459
NC_035100.1	17836688	.	C	T	.	.	MAF_USDA=2.459
NC_035100.1	17836733	.	A	C	.	.	MAF_INRAE=5.833
NC_035100.1	17836793	.	A	G	.	.	MAF_INRAE=15.789;MAF_USDA=2.459
NC_035100.1	17836808	.	G	C	.	.	MAF_INRAE=2.5
NC_035100.1	17836809	.	G	A	.	.	MAF_INRAE=2.5
NC_035100.1	17836856	.	G	T	.	.	MAF_INRAE=39.873;MAF_USDA=27.059
NC_035100.1	17836881	.	G	T	.	.	MAF_INRAE=10.0;MAF_USDA=20.588
NC_035100.1	17836943	.	C	A	.	.	MAF_USDA=7.5
NC_035100.1	17837024	.	T	G	.	.	MAF_INRAE=35.443;MAF_USDA=19.412
NC_035100.1	17837094	.	T	C	.	.	MAF_INRAE=34.81;MAF_USDA=15.882
NC_035100.1	17837140	.	A	C	.	.	MAF_USDA=1.639
NC_035100.1	17837179	.	A	G	.	.	MAF_INRAE=15.789;MAF_USDA=8.824
NC_035100.1	17837322	.	C	T	.	.	MAF_INRAE=20.253;MAF_USDA=8.235
NC_035100.1	17837344	.	G	A	.	.	MAF_INRAE=39.241;MAF_USDA=40.588
NC_035100.1	17837408	.	C	T	.	.	MAF_INRAE=31.579;MAF_USDA=7.738
NC_035100.1	17837415	.	A	C	.	.	MAF_INRAE=31.579;MAF_USDA=7.738
NC_035100.1	17839151	.	G	A	.	.	MAF_INRAE=44.937;MAF_USDA=10.588
NC_035100.1	17839166	.	A	G	.	.	MAF_INRAE=40.506;MAF_USDA=44.643
NC_035100.1	17839183	.	A	C	.	.	MAF_USDA=8.333
NC_035100.1	17839228	.	G	T	.	.	MAF_USDA=30.435
NC_035100.1	17839249	.	A	C	.	.	MAF_INRAE=7.5;MAF_USDA=14.754
NC_035100.1	17839279	.	G	T	.	.	MAF_INRAE=42.105;MAF_USDA=13.529
NC_035100.1	17839544	.	G	A	.	.	MAF_USDA=13.529
NC_035100.1	17839633	.	T	A	.	.	MAF_USDA=1.667
NC_035100.1	17839709	.	A	G	.	.	MAF_INRAE=15.789;MAF_USDA=7.377
NC_035100.1	17839757	.	A	C	.	.	MAF_INRAE=15.789;MAF_USDA=7.377
NC_035100.1	17839799	.	G	T	.	.	MAF_INRAE=20.253;MAF_USDA=45.833
NC_035100.1	17839812	.	G	A	.	.	MAF_USDA=2.459
NC_035100.1	17839815	.	G	T	.	.	MAF_USDA=2.459
NC_035100.1	17839848	.	G	T	.	.	MAF_USDA=1.639
NC_035100.1	17839870	.	G	A	.	.	MAF_INRAE=14.557;MAF_USDA=14.583
NC_035100.1	17839927	.	A	G	.	.	MAF_INRAE=31.579;MAF_USDA=27.083
NC_035100.1	17839932	.	A	T	.	.	MAF_USDA=27.083
NC_035100.1	17839953	.	C	T	.	.	MAF_USDA=14.118
NC_035100.1	17840056	.	C	T	.	.	MAF_USDA=5.882
NC_035100.1	17840067	.	T	G	.	.	MAF_INRAE=28.481;MAF_USDA=29.412
NC_035100.1	17840091	.	A	T	.	.	MAF_USDA=3.279
NC_035100.1	17840190	.	G	A	.	.	MAF_INRAE=10.833;MAF_USDA=5.882
NC_035100.1	17840222	.	G	C	.	.	MAF_INRAE=15.789;MAF_USDA=6.557
NC_035100.1	17840226	.	T	C	.	.	MAF_USDA=7.377
NC_035100.1	17840246	.	G	A	.	.	MAF_INRAE=6.962;MAF_USDA=8.824
NC_035100.1	17840247	.	C	G	.	.	MAF_INRAE=4.167;MAF_USDA=8.824
NC_035100.1	17840283	.	G	A	.	.	MAF_USDA=4.706
NC_035100.1	17840292	.	C	A	.	.	MAF_INRAE=7.5
NC_035100.1	17840297	.	C	G	.	.	MAF_USDA=3.529
NC_035100.1	17840331	.	G	A	.	.	MAF_USDA=4.118
NC_035100.1	17840340	.	G	A	.	.	MAF_USDA=4.118
NC_035100.1	17840392	.	G	A	.	.	MAF_INRAE=15.789;MAF_USDA=6.557
NC_035100.1	17840393	.	G	T	.	.	MAF_USDA=6.557
NC_035100.1	17840400	.	C	T	.	.	MAF_USDA=5.294
NC_035100.1	17840401	.	T	C	.	.	MAF_INRAE=7.5
NC_035100.1	17840552	.	A	G	.	.	MAF_INRAE=4.167;MAF_USDA=4.118
NC_035100.1	17840574	.	A	T	.	.	MAF_INRAE=2.5;MAF_USDA=13.934
NC_035100.1	17840584	.	C	T	.	.	MAF_INRAE=10.0;MAF_USDA=15.574
NC_035100.1	17840614	.	T	C	.	.	MAF_USDA=1.176
NC_035100.1	17840656	.	G	T	.	.	MAF_INRAE=4.167;MAF_USDA=4.706
NC_035100.1	17840664	.	C	T	.	.	MAF_USDA=13.529
NC_035100.1	17840754	.	T	A	.	.	MAF_INRAE=3.333;MAF_USDA=15.574
NC_035100.1	17840758	.	C	T	.	.	MAF_INRAE=3.333
NC_035100.1	17840759	.	T	G	.	.	MAF_INRAE=3.333;MAF_USDA=14.754
NC_035100.1	17840789	.	T	G	.	.	MAF_INRAE=20.253;MAF_USDA=8.235
NC_035100.1	17840824	.	G	A	.	.	MAF_USDA=5.738
NC_035100.1	17840834	.	G	A	.	.	MAF_INRAE=3.333;MAF_USDA=12.295
NC_035100.1	17840868	.	C	A	.	.	MAF_USDA=5.738
NC_035100.1	17840875	.	A	C	.	.	MAF_USDA=5.738
NC_035100.1	17840951	.	C	T	.	.	MAF_USDA=4.098
NC_035100.1	17840965	.	A	G	.	.	MAF_INRAE=5.0;MAF_USDA=6.471
NC_035100.1	17841103	.	T	C	.	.	MAF_INRAE=25.949;MAF_USDA=8.824
NC_035100.1	17841132	.	T	C	.	.	MAF_INRAE=44.304;MAF_USDA=12.353
NC_035100.1	17841175	.	C	T	.	.	MAF_INRAE=25.949;MAF_USDA=9.412
NC_035100.1	17841179	.	G	T	.	.	MAF_INRAE=4.167;MAF_USDA=8.824
NC_035100.1	17841275	.	G	A	.	.	MAF_INRAE=7.5
NC_035100.1	17841331	.	G	A	.	.	MAF_USDA=4.118
NC_035100.1	17841358	.	C	T	.	.	MAF_INRAE=20.253;MAF_USDA=45.882
NC_035100.1	17841377	.	G	A	.	.	MAF_INRAE=3.333;MAF_USDA=11.765
NC_035100.1	17841402	.	C	T	.	.	MAF_USDA=1.639
NC_035100.1	17841414	.	G	T	.	.	MAF_INRAE=25.949;MAF_USDA=8.824
NC_035100.1	17841439	.	G	T	.	.	MAF_INRAE=25.949;MAF_USDA=8.824
NC_035100.1	17841474	.	T	A	.	.	MAF_INRAE=48.101;MAF_USDA=27.647
NC_035100.1	17841476	.	C	T	.	.	MAF_INRAE=4.167;MAF_USDA=4.706
NC_035100.1	17841505	.	A	G	.	.	MAF_INRAE=4.167;MAF_USDA=6.25
NC_035100.1	17841508	.	G	C	.	.	MAF_INRAE=4.167;MAF_USDA=6.25
NC_035100.1	17841583	.	G	A	.	.	MAF_INRAE=3.333
NC_035100.1	17841684	.	G	A	.	.	MAF_INRAE=20.253;MAF_USDA=7.647
NC_035100.1	17841700	.	C	G	.	.	MAF_INRAE=25.949;MAF_USDA=8.235
NC_035100.1	17841706	.	A	G	.	.	MAF_INRAE=10.833;MAF_USDA=6.471
NC_035100.1	17841743	.	G	A	.	.	MAF_INRAE=27.215;MAF_USDA=19.412
NC_035100.1	17841768	.	C	A	.	.	MAF_INRAE=3.333;MAF_USDA=15.574
NC_035100.1	17841798	.	C	A	.	.	MAF_INRAE=7.5
NC_035100.1	17841860	.	C	A	.	.	MAF_INRAE=31.646;MAF_USDA=24.118
NC_035100.1	17841890	.	T	G	.	.	MAF_USDA=3.279
NC_035100.1	17841912	.	A	T	.	.	MAF_INRAE=4.167;MAF_USDA=4.706
NC_035100.1	17842009	.	G	C	.	.	MAF_INRAE=31.579
NC_035100.1	17842033	.	G	A	.	.	MAF_INRAE=6.667
NC_035100.1	17842338	.	T	C	.	.	MAF_INRAE=20.253;MAF_USDA=8.235
NC_035100.1	17842460	.	T	C	.	.	MAF_INRAE=4.167;MAF_USDA=8.929
NC_035100.1	17842524	.	T	A	.	.	MAF_INRAE=47.468;MAF_USDA=30.0
NC_035100.1	17842646	.	C	G	.	.	MAF_INRAE=7.5;MAF_USDA=15.294
NC_035100.1	17842665	.	G	T	.	.	MAF_INRAE=20.253;MAF_USDA=8.235
NC_035100.1	17842718	.	T	A	.	.	MAF_INRAE=3.333;MAF_USDA=14.754
NC_035100.1	17842743	.	C	T	.	.	MAF_INRAE=7.5;MAF_USDA=15.294
NC_035100.1	17842926	.	G	T	.	.	MAF_USDA=11.475
NC_035100.1	17842938	.	A	T	.	.	MAF_INRAE=44.167
NC_035100.1	17842974	.	G	A	.	.	MAF_USDA=1.639
NC_035100.1	17842980	.	T	C	.	.	MAF_INRAE=16.667;MAF_USDA=7.647
NC_035100.1	17842997	.	C	A	.	.	MAF_INRAE=16.667;MAF_USDA=20.833
NC_035100.1	17843099	.	T	A	.	.	MAF_INRAE=7.5
NC_035100.1	17843119	.	C	T	.	.	MAF_USDA=9.016
NC_035100.1	17843131	.	A	G	.	.	MAF_INRAE=7.5
NC_035100.1	17843221	.	T	C	.	.	MAF_INRAE=7.5;MAF_USDA=15.294
NC_035100.1	17843303	.	C	T	.	.	MAF_INRAE=6.667
NC_035100.1	17843337	.	A	G	.	.	MAF_USDA=18.75
NC_035100.1	17843519	.	T	G	.	.	MAF_INRAE=44.304;MAF_USDA=11.176
NC_035100.1	17843629	.	G	A	.	.	MAF_INRAE=20.253;MAF_USDA=45.294
NC_035100.1	17843639	.	C	A	.	.	MAF_INRAE=4.167;MAF_USDA=4.706
NC_035100.1	17843641	.	C	A	.	.	MAF_USDA=8.197
NC_035100.1	17843647	.	T	C	.	.	MAF_INRAE=44.304;MAF_USDA=12.353
NC_035100.1	17843663	.	A	C	.	.	MAF_USDA=2.459
NC_035100.1	17843686	.	C	T	.	.	MAF_INRAE=7.5
NC_035100.1	17843739	.	C	T	.	.	MAF_INRAE=10.833;MAF_USDA=14.583
NC_035100.1	17843880	.	C	T	.	.	MAF_INRAE=20.886;MAF_USDA=42.941
NC_035100.1	17844038	.	A	G	.	.	MAF_INRAE=7.5
NC_035100.1	17844111	.	A	T	.	.	MAF_INRAE=44.304;MAF_USDA=11.176
NC_035100.1	17844113	.	G	T	.	.	MAF_INRAE=45.0;MAF_USDA=20.833
NC_035100.1	17844211	.	C	A	.	.	MAF_USDA=6.557
NC_035100.1	17844249	.	C	A	.	.	MAF_USDA=14.754
NC_035100.1	17844354	.	C	T	.	.	MAF_INRAE=4.167;MAF_USDA=4.706
NC_035100.1	17844359	.	T	A	.	.	MAF_USDA=5.738
NC_035100.1	17844376	.	C	T	.	.	MAF_INRAE=4.167;MAF_USDA=4.706
NC_035100.1	17844388	.	C	T	.	.	MAF_USDA=3.279
NC_035100.1	17844389	.	G	A	.	.	MAF_INRAE=7.5
NC_035100.1	17844401	.	C	T	.	.	MAF_INRAE=2.5;MAF_USDA=3.529
NC_035100.1	17844411	.	T	G	.	.	MAF_INRAE=7.5
NC_035100.1	17844449	.	A	G	.	.	MAF_USDA=6.557
NC_035100.1	17844476	.	G	A	.	.	MAF_INRAE=20.886;MAF_USDA=8.824
NC_035100.1	17844479	.	G	A	.	.	MAF_USDA=5.738
NC_035100.1	17844489	.	G	A	.	.	MAF_USDA=4.918
NC_035100.1	17844496	.	C	T	.	.	MAF_USDA=4.918
NC_035100.1	17844501	.	A	T	.	.	MAF_INRAE=7.5
NC_035100.1	17844560	.	C	T	.	.	MAF_INRAE=25.949;MAF_USDA=8.929
NC_035100.1	17844605	.	C	A	.	.	MAF_INRAE=20.253;MAF_USDA=8.333
NC_035100.1	17844660	.	T	A	.	.	MAF_USDA=2.5
NC_035100.1	17844686	.	A	T	.	.	MAF_USDA=1.19
NC_035100.1	17844701	.	C	T	.	.	MAF_INRAE=2.5
NC_035100.1	17844740	.	C	A	.	.	MAF_INRAE=20.253;MAF_USDA=8.824
NC_035100.1	17844759	.	C	A	.	.	MAF_USDA=3.279
NC_035100.1	17844813	.	C	T	.	.	MAF_INRAE=20.253;MAF_USDA=8.235
NC_035100.1	17844835	.	T	C	.	.	MAF_USDA=4.918
NC_035100.1	17844919	.	C	A	.	.	MAF_INRAE=20.253;MAF_USDA=8.235
NC_035100.1	17844984	.	C	T	.	.	MAF_INRAE=4.167;MAF_USDA=4.706
NC_035100.1	17845045	.	C	A	.	.	MAF_INRAE=3.333
NC_035100.1	17845055	.	C	T	.	.	MAF_INRAE=20.253;MAF_USDA=7.647
NC_035100.1	17845163	.	C	T	.	.	MAF_INRAE=20.253;MAF_USDA=45.882
NC_035100.1	17845195	.	G	A	.	.	MAF_INRAE=8.861;MAF_USDA=11.176
NC_035100.1	17845310	.	G	T	.	.	MAF_INRAE=19.62;MAF_USDA=8.235
NC_035100.1	17845354	.	A	G	.	.	MAF_INRAE=20.253;MAF_USDA=7.647
NC_035100.1	17845356	.	T	A	.	.	MAF_INRAE=4.167;MAF_USDA=4.706
NC_035100.1	17845361	.	C	T	.	.	MAF_INRAE=4.167;MAF_USDA=4.706
NC_035100.1	17845445	.	T	A	.	.	MAF_INRAE=25.949;MAF_USDA=38.824
NC_035100.1	17845619	.	C	T	.	.	MAF_USDA=1.176
NC_035100.1	17845637	.	G	A	.	.	MAF_INRAE=13.924;MAF_USDA=14.583
NC_035100.1	17845665	.	A	T	.	.	MAF_INRAE=2.5
NC_035100.1	17845671	.	G	A	.	.	MAF_INRAE=20.253;MAF_USDA=43.75
NC_035100.1	17845843	.	G	A	.	.	MAF_INRAE=46.835;MAF_USDA=30.588
NC_035100.1	17845852	.	C	T	.	.	MAF_INRAE=7.5
NC_035100.1	17845879	.	C	A	.	.	MAF_USDA=8.197
NC_035100.1	17845980	.	A	G	.	.	MAF_INRAE=20.886;MAF_USDA=45.882
NC_035100.1	17845992	.	A	T	.	.	MAF_USDA=3.279
NC_035100.1	17846006	.	G	A	.	.	MAF_USDA=3.279
NC_035100.1	17846174	.	T	G	.	.	MAF_INRAE=43.038;MAF_USDA=12.353
NC_035100.1	17846218	.	G	A	.	.	MAF_USDA=4.098
NC_035100.1	17846240	.	G	A	.	.	MAF_INRAE=10.526
NC_035100.1	17846372	.	T	C	.	.	MAF_INRAE=19.62;MAF_USDA=42.857
NC_035100.1	17846385	.	G	A	.	.	MAF_INRAE=4.167;MAF_USDA=4.167
NC_035100.1	17846431	.	T	C	.	.	MAF_INRAE=20.886;MAF_USDA=45.294
NC_035100.1	17846523	.	C	T	.	.	MAF_USDA=8.824
NC_035100.1	17846540	.	C	T	.	.	MAF_USDA=6.557
NC_035100.1	17846601	.	A	T	.	.	MAF_USDA=2.459
NC_035100.1	17846614	.	C	T	.	.	MAF_INRAE=10.833;MAF_USDA=6.471
NC_035100.1	17846645	.	C	T	.	.	MAF_INRAE=46.203;MAF_USDA=30.588
NC_035100.1	17846703	.	G	T	.	.	MAF_INRAE=46.203;MAF_USDA=27.083
NC_035100.1	17846720	.	C	T	.	.	MAF_INRAE=4.167;MAF_USDA=4.706
NC_035100.1	17846728	.	A	C	.	.	MAF_INRAE=9.494;MAF_USDA=17.059
NC_035100.1	17846742	.	C	T	.	.	MAF_INRAE=7.5;MAF_USDA=16.471
NC_035100.1	17846743	.	C	T	.	.	MAF_INRAE=7.5;MAF_USDA=17.647
NC_035100.1	17846831	.	G	A	.	.	MAF_USDA=1.639
NC_035100.1	17846916	.	C	A	.	.	MAF_INRAE=42.105
NC_035100.1	17846925	.	G	A	.	.	MAF_INRAE=10.526
NC_035100.1	17846958	.	C	T	.	.	MAF_INRAE=2.5
NC_035100.1	17846980	.	T	C	.	.	MAF_USDA=45.833
NC_035100.1	17847100	.	G	A	.	.	MAF_INRAE=20.0;MAF_USDA=39.583
NC_035100.1	17847164	.	C	A	.	.	MAF_INRAE=43.671;MAF_USDA=12.353
NC_035100.1	17847189	.	C	A	.	.	MAF_USDA=1.639
NC_035100.1	17847278	.	C	T	.	.	MAF_INRAE=15.789;MAF_USDA=6.557
NC_035100.1	17847282	.	C	T	.	.	MAF_USDA=12.941
NC_035100.1	17847318	.	G	A	.	.	MAF_INRAE=10.833;MAF_USDA=10.588
NC_035100.1	17847321	.	T	C	.	.	MAF_USDA=4.118
NC_035100.1	17847348	.	T	A	.	.	MAF_INRAE=15.833
NC_035100.1	17847365	.	C	T	.	.	MAF_INRAE=12.025;MAF_USDA=37.059
NC_035100.1	17847438	.	C	T	.	.	MAF_USDA=2.459
NC_035100.1	17847560	.	G	T	.	.	MAF_INRAE=26.316;MAF_USDA=47.647
NC_035100.1	17847561	.	G	T	.	.	MAF_USDA=8.235
NC_035100.1	17847630	.	C	T	.	.	MAF_INRAE=31.579
NC_035100.1	17847782	.	A	C	.	.	MAF_INRAE=15.789;MAF_USDA=20.588
NC_035100.1	17847828	.	T	G	.	.	MAF_INRAE=15.789;MAF_USDA=7.377
NC_035100.1	17847831	.	A	C	.	.	MAF_USDA=14.754
NC_035100.1	17847851	.	T	C	.	.	MAF_INRAE=15.789;MAF_USDA=7.5
NC_035100.1	17847858	.	A	G	.	.	MAF_USDA=4.762
NC_035100.1	17847894	.	G	T	.	.	MAF_USDA=4.762
NC_035100.1	17847916	.	C	A	.	.	MAF_INRAE=3.333
NC_035100.1	17847962	.	G	T	.	.	MAF_INRAE=44.304;MAF_USDA=22.917
NC_035100.1	17847992	.	T	A	.	.	MAF_INRAE=3.333
NC_035100.1	17848010	.	C	T	.	.	MAF_USDA=14.754
NC_035100.1	17848044	.	C	T	.	.	MAF_INRAE=18.987;MAF_USDA=8.235
NC_035100.1	17848128	.	T	G	.	.	MAF_INRAE=32.911;MAF_USDA=41.765
NC_035100.1	17848178	.	A	C	.	.	MAF_INRAE=13.924;MAF_USDA=14.583
NC_035100.1	17848211	.	G	T	.	.	MAF_INRAE=41.139;MAF_USDA=35.294
NC_035100.1	17848218	.	G	T	.	.	MAF_INRAE=20.253;MAF_USDA=9.412
NC_035100.1	17848265	.	T	A	.	.	MAF_INRAE=9.494;MAF_USDA=17.647
NC_035100.1	17848310	.	C	T	.	.	MAF_USDA=12.353
NC_035100.1	17848328	.	C	T	.	.	MAF_INRAE=9.494;MAF_USDA=7.377
NC_035100.1	17848329	.	G	A	.	.	MAF_INRAE=10.833;MAF_USDA=5.882
NC_035100.1	17848346	.	C	T	.	.	MAF_INRAE=15.789;MAF_USDA=33.529
NC_035100.1	17848347	.	G	A	.	.	MAF_INRAE=15.0;MAF_USDA=11.176
NC_035100.1	17848414	.	G	A	.	.	MAF_INRAE=44.304;MAF_USDA=28.824
NC_035100.1	17848424	.	G	A	.	.	MAF_INRAE=15.0;MAF_USDA=16.667
NC_035100.1	17848454	.	T	C	.	.	MAF_INRAE=7.5
NC_035100.1	17848516	.	G	A	.	.	MAF_USDA=2.459
NC_035100.1	17848531	.	C	A	.	.	MAF_USDA=4.918
NC_035100.1	17848540	.	G	C	.	.	MAF_INRAE=15.789;MAF_USDA=30.0
NC_035100.1	17848619	.	T	A	.	.	MAF_USDA=7.377
NC_035100.1	17848627	.	G	A	.	.	MAF_INRAE=22.785;MAF_USDA=11.765
NC_035100.1	17848637	.	T	A	.	.	MAF_INRAE=4.167;MAF_USDA=3.529
NC_035100.1	17848644	.	G	C	.	.	MAF_INRAE=4.167;MAF_USDA=3.529
NC_035100.1	17848650	.	A	T	.	.	MAF_INRAE=7.5
NC_035100.1	17848695	.	G	C	.	.	MAF_USDA=14.754
NC_035100.1	17848729	.	G	A	.	.	MAF_USDA=1.639
NC_035100.1	17848740	.	A	T	.	.	MAF_INRAE=4.167;MAF_USDA=5.294
NC_035100.1	17848741	.	G	C	.	.	MAF_INRAE=20.0;MAF_USDA=21.765
NC_035100.1	17848764	.	G	A	.	.	MAF_USDA=1.639
NC_035100.1	17848800	.	T	G	.	.	MAF_INRAE=4.167;MAF_USDA=6.25
NC_035100.1	17848802	.	A	T	.	.	MAF_INRAE=4.167;MAF_USDA=4.706
NC_035100.1	17848825	.	G	T	.	.	MAF_USDA=1.639
NC_035100.1	17848829	.	G	C	.	.	MAF_USDA=1.639
NC_035100.1	17848833	.	T	C	.	.	MAF_USDA=7.059
NC_035100.1	17848836	.	G	A	.	.	MAF_USDA=1.639
NC_035100.1	17848883	.	G	A	.	.	MAF_INRAE=6.667
NC_035100.1	17848884	.	G	A	.	.	MAF_INRAE=1.667
NC_035100.1	17848941	.	T	A	.	.	MAF_INRAE=6.667
NC_035100.1	17848944	.	T	G	.	.	MAF_INRAE=4.167;MAF_USDA=4.118
NC_035100.1	17849071	.	G	T	.	.	MAF_INRAE=31.646;MAF_USDA=42.941
NC_035100.1	17849076	.	G	A	.	.	MAF_USDA=8.197
NC_035100.1	17849077	.	G	A	.	.	MAF_USDA=8.197
NC_035100.1	17849086	.	G	A	.	.	MAF_INRAE=15.789;MAF_USDA=6.557
NC_035100.1	17849176	.	G	A	.	.	MAF_INRAE=6.667
NC_035100.1	17849178	.	G	C	.	.	MAF_USDA=4.118
NC_035100.1	17849199	.	C	T	.	.	MAF_USDA=12.941
NC_035100.1	17849200	.	T	G	.	.	MAF_USDA=13.529
NC_035100.1	17849242	.	C	T	.	.	MAF_USDA=4.118
NC_035100.1	17849260	.	G	A	.	.	MAF_INRAE=43.038;MAF_USDA=12.941
NC_035100.1	17849263	.	A	C	.	.	MAF_INRAE=15.789;MAF_USDA=6.557
NC_035100.1	17849275	.	G	T	.	.	MAF_USDA=7.377
NC_035100.1	17849298	.	G	C	.	.	MAF_USDA=4.118
NC_035100.1	17849417	.	C	T	.	.	MAF_USDA=14.118
NC_035100.1	17849432	.	C	T	.	.	MAF_INRAE=44.304;MAF_USDA=22.917
NC_035100.1	17849455	.	T	C	.	.	MAF_INRAE=15.789;MAF_USDA=6.557
NC_035100.1	17849473	.	A	G	.	.	MAF_INRAE=15.789;MAF_USDA=6.557
NC_035100.1	17849491	.	C	T	.	.	MAF_INRAE=43.671;MAF_USDA=25.882
NC_035100.1	17849498	.	G	A	.	.	MAF_INRAE=4.167;MAF_USDA=4.706
NC_035100.1	17849505	.	C	T	.	.	MAF_INRAE=20.253;MAF_USDA=7.059
NC_035100.1	17849538	.	G	T	.	.	MAF_INRAE=44.304;MAF_USDA=25.294
NC_035100.1	17849573	.	G	A	.	.	MAF_USDA=5.294
NC_035100.1	17849655	.	A	T	.	.	MAF_INRAE=48.101;MAF_USDA=16.471
NC_035100.1	17849667	.	G	A	.	.	MAF_INRAE=15.789
NC_035100.1	17849745	.	A	C	.	.	MAF_INRAE=44.304;MAF_USDA=22.917
NC_035100.1	17849788	.	T	C	.	.	MAF_INRAE=44.167;MAF_USDA=12.353
NC_035100.1	17849805	.	C	T	.	.	MAF_INRAE=1.667
NC_035100.1	17849808	.	G	T	.	.	MAF_USDA=11.765
NC_035100.1	17849814	.	G	T	.	.	MAF_INRAE=1.667
NC_035100.1	17849821	.	G	A	.	.	MAF_INRAE=6.667
NC_035100.1	17849843	.	G	A	.	.	MAF_INRAE=44.304;MAF_USDA=12.353
NC_035100.1	17849905	.	G	A	.	.	MAF_INRAE=6.667
NC_035100.1	17849963	.	G	A	.	.	MAF_INRAE=48.101;MAF_USDA=16.471
NC_035100.1	17849985	.	C	T	.	.	MAF_INRAE=44.304;MAF_USDA=12.353
NC_035100.1	17849986	.	G	A	.	.	MAF_USDA=2.459
NC_035100.1	17850048	.	T	G	.	.	MAF_INRAE=46.835;MAF_USDA=17.059
NC_035100.1	17850086	.	T	C	.	.	MAF_INRAE=15.789;MAF_USDA=6.557
NC_035100.1	17850117	.	T	G	.	.	MAF_INRAE=11.667;MAF_USDA=7.059
NC_035100.1	17850185	.	C	T	.	.	MAF_INRAE=20.886;MAF_USDA=8.235
NC_035100.1	17850263	.	G	A	.	.	MAF_INRAE=5.0
NC_035100.1	17850368	.	G	A	.	.	MAF_INRAE=15.19;MAF_USDA=34.706
NC_035100.1	17850440	.	A	T	.	.	MAF_USDA=2.941
NC_035100.1	17850444	.	T	A	.	.	MAF_USDA=4.918
NC_035100.1	17850450	.	A	C	.	.	MAF_USDA=12.941
NC_035100.1	17850490	.	A	G	.	.	MAF_INRAE=10.0;MAF_USDA=7.059
NC_035100.1	17850529	.	C	A	.	.	MAF_INRAE=4.167;MAF_USDA=4.706
NC_035100.1	17850567	.	G	A	.	.	MAF_USDA=6.557
NC_035100.1	17850598	.	C	A	.	.	MAF_USDA=12.941
NC_035100.1	17850623	.	A	T	.	.	MAF_INRAE=15.789;MAF_USDA=5.738
NC_035100.1	17850713	.	A	T	.	.	MAF_INRAE=8.333;MAF_USDA=20.833
NC_035100.1	17850751	.	C	A	.	.	MAF_INRAE=43.671;MAF_USDA=11.765
NC_035100.1	17850830	.	C	T	.	.	MAF_INRAE=15.789
NC_035100.1	17850832	.	A	T	.	.	MAF_USDA=1.639
NC_035100.1	17850844	.	T	G	.	.	MAF_INRAE=20.253;MAF_USDA=7.647
NC_035100.1	17850883	.	G	A	.	.	MAF_USDA=1.639
NC_035100.1	17850888	.	A	G	.	.	MAF_USDA=10.417
NC_035100.1	17850961	.	C	T	.	.	MAF_INRAE=12.658;MAF_USDA=10.417
NC_035100.1	17851160	.	G	T	.	.	MAF_INRAE=6.667
NC_035100.1	17851180	.	G	T	.	.	MAF_USDA=4.706
NC_035100.1	17851189	.	G	A	.	.	MAF_INRAE=28.481;MAF_USDA=22.917
NC_035100.1	17851213	.	A	G	.	.	MAF_INRAE=6.667;MAF_USDA=5.294
NC_035100.1	17851217	.	C	T	.	.	MAF_INRAE=6.667;MAF_USDA=5.294
NC_035100.1	17851228	.	T	G	.	.	MAF_USDA=8.824
NC_035100.1	17851232	.	T	G	.	.	MAF_INRAE=28.481;MAF_USDA=11.765
NC_035100.1	17851235	.	T	G	.	.	MAF_INRAE=12.5;MAF_USDA=7.059
NC_035100.1	17851240	.	T	C	.	.	MAF_USDA=1.639
NC_035100.1	17851242	.	A	C	.	.	MAF_USDA=2.941
NC_035100.1	17851245	.	G	T	.	.	MAF_INRAE=24.684;MAF_USDA=3.279
NC_035100.1	17851266	.	T	C	.	.	MAF_INRAE=15.789
NC_035100.1	17851278	.	G	C	.	.	MAF_INRAE=6.667
NC_035100.1	17851281	.	C	A	.	.	MAF_USDA=1.639
NC_035100.1	17851291	.	G	T	.	.	MAF_INRAE=6.667;MAF_USDA=2.353
NC_035100.1	17851292	.	A	T	.	.	MAF_INRAE=6.667;MAF_USDA=2.353
NC_035100.1	17851301	.	C	T	.	.	MAF_USDA=1.765
NC_035100.1	17851302	.	T	G	.	.	MAF_USDA=35.417
NC_035100.1	17851309	.	A	G	.	.	MAF_INRAE=6.667
NC_035100.1	17851310	.	G	C	.	.	MAF_USDA=3.279
NC_035100.1	17851327	.	T	C	.	.	MAF_INRAE=49.167
NC_035100.1	17851346	.	A	C	.	.	MAF_INRAE=6.962;MAF_USDA=20.0
NC_035100.1	17851403	.	G	A	.	.	MAF_USDA=25.41
NC_035100.1	17851433	.	C	T	.	.	MAF_USDA=2.941
NC_035100.1	17851443	.	G	C	.	.	MAF_INRAE=31.579
NC_035100.1	17851544	.	G	T	.	.	MAF_INRAE=47.368;MAF_USDA=22.917
NC_035100.1	17851552	.	T	A	.	.	MAF_USDA=1.639
NC_035100.1	17851576	.	C	A	.	.	MAF_INRAE=15.789;MAF_USDA=48.824
NC_035100.1	17851692	.	T	C	.	.	MAF_USDA=3.279
NC_035100.1	17851712	.	G	C	.	.	MAF_USDA=14.583
NC_035100.1	17851713	.	CA	CT	.	.	MAF_USDA=20.833
NC_035100.1	17851714	.	A	T	.	.	MAF_USDA=31.967
NC_035100.1	17851751	.	A	G	.	.	MAF_USDA=2.459
NC_035100.1	17851764	.	C	A	.	.	MAF_USDA=1.639
NC_035100.1	17851779	.	CG	CA	.	.	MAF_USDA=17.391
NC_035100.1	17851935	.	T	C	.	.	MAF_USDA=18.235
NC_035100.1	17851942	.	T	G	.	.	MAF_INRAE=47.368;MAF_USDA=15.882
NC_035100.1	17851974	.	A	C	.	.	MAF_USDA=1.639
NC_035100.1	17852164	.	A	C	.	.	MAF_USDA=3.279
NC_035100.1	17852197	.	T	A	.	.	MAF_INRAE=18.987;MAF_USDA=8.824
NC_035100.1	17852288	.	G	T	.	.	MAF_USDA=37.059
NC_035100.1	17852348	.	A	T	.	.	MAF_USDA=26.786
NC_035100.1	17852361	.	A	G	.	.	MAF_USDA=14.583
NC_035100.1	17852625	.	C	T	.	.	MAF_USDA=18.75
NC_035100.1	17852653	.	T	C	.	.	MAF_USDA=26.786
NC_035100.1	17852745	.	A	G	.	.	MAF_USDA=3.279
NC_035100.1	17852793	.	C	T	.	.	MAF_INRAE=5.833;MAF_USDA=6.557
NC_035100.1	17852859	.	C	T	.	.	MAF_INRAE=32.911;MAF_USDA=15.294
NC_035100.1	17852884	.	T	A	.	.	MAF_USDA=1.639
NC_035100.1	17852914	.	T	C	.	.	MAF_USDA=1.176
NC_035100.1	17852942	.	T	G	.	.	MAF_USDA=1.639
NC_035100.1	17852955	.	A	T	.	.	MAF_INRAE=6.667
NC_035100.1	17852956	.	T	A	.	.	MAF_USDA=1.639
NC_035100.1	17852969	.	A	T	.	.	MAF_INRAE=6.667;MAF_USDA=5.738
NC_035100.1	17852974	.	G	A	.	.	MAF_INRAE=2.5;MAF_USDA=11.765
NC_035100.1	17853003	.	T	G	.	.	MAF_USDA=10.417
NC_035100.1	17853097	.	A	T	.	.	MAF_INRAE=32.278;MAF_USDA=10.588
NC_035100.1	17853109	.	A	T	.	.	MAF_INRAE=8.333;MAF_USDA=2.941
NC_035100.1	17853130	.	A	C	.	.	MAF_INRAE=18.987;MAF_USDA=8.235
NC_035100.1	17853135	.	C	A	.	.	MAF_INRAE=8.333;MAF_USDA=2.5
NC_035100.1	17853142	.	G	A	.	.	MAF_USDA=1.786
NC_035100.1	17853182	.	G	T	.	.	MAF_USDA=4.918
NC_035100.1	17853195	.	A	C	.	.	MAF_INRAE=6.667;MAF_USDA=8.197
NC_035100.1	17853272	.	A	C	.	.	MAF_USDA=8.333
NC_035100.1	17853308	.	A	T	.	.	MAF_USDA=1.639
NC_035100.1	17853310	.	G	A	.	.	MAF_INRAE=1.667;MAF_USDA=2.941
NC_035100.1	17853358	.	T	G	.	.	MAF_USDA=31.176
NC_035100.1	17853359	.	G	T	.	.	MAF_USDA=1.765
NC_035100.1	17853377	.	G	T	.	.	MAF_USDA=40.0
NC_035100.1	17853401	.	TCAGGACT	TCAGGACA	.	.	MAF_USDA=31.25
NC_035100.1	17853711	.	C	G	.	.	MAF_INRAE=36.842;MAF_USDA=47.5
NC_035100.1	17853775	.	A	G	.	.	MAF_USDA=35.246
NC_035100.1	17853851	.	C	A	.	.	MAF_INRAE=15.789
NC_035100.1	17853855	.	C	A	.	.	MAF_USDA=9.016
NC_035100.1	17853951	.	G	T	.	.	MAF_USDA=1.639
NC_035100.1	17853965	.	A	T	.	.	MAF_USDA=31.548
NC_035100.1	17853966	.	T	A	.	.	MAF_INRAE=4.167
NC_035100.1	17854102	.	T	C	.	.	MAF_INRAE=5.0;MAF_USDA=4.098
NC_035100.1	17854115	.	A	C	.	.	MAF_INRAE=6.667
NC_035100.1	17854127	.	G	T	.	.	MAF_INRAE=16.456;MAF_USDA=18.852
NC_035100.1	17854141	.	T	A	.	.	MAF_USDA=12.5
NC_035100.1	17854170	.	A	T	.	.	MAF_USDA=2.459
NC_035100.1	17854243	.	C	A	.	.	MAF_INRAE=33.544;MAF_USDA=15.294
NC_035100.1	17854316	.	T	G	.	.	MAF_INRAE=48.101;MAF_USDA=25.294
NC_035100.1	17854323	.	G	A	.	.	MAF_USDA=6.25
NC_035100.1	17854480	.	T	G	.	.	MAF_USDA=1.639
NC_035100.1	17854491	.	T	A	.	.	MAF_INRAE=11.667;MAF_USDA=6.471
NC_035100.1	17854504	.	A	C	.	.	MAF_INRAE=6.667;MAF_USDA=2.083
NC_035100.1	17854535	.	G	A	.	.	MAF_INRAE=29.114;MAF_USDA=14.118
NC_035100.1	17854661	.	C	T	.	.	MAF_INRAE=17.089;MAF_USDA=28.689
NC_035100.1	17854699	.	G	A	.	.	MAF_INRAE=32.278;MAF_USDA=13.529
NC_035100.1	17854702	.	G	A	.	.	MAF_INRAE=10.833;MAF_USDA=6.471
NC_035100.1	17854744	.	A	G	.	.	MAF_INRAE=1.667;MAF_USDA=30.588
NC_035100.1	17854767	.	C	T	.	.	MAF_USDA=14.583
NC_035100.1	17854794	.	A	C	.	.	MAF_INRAE=33.544;MAF_USDA=21.176
NC_035100.1	17854945	.	A	T	.	.	MAF_INRAE=8.333
NC_035100.1	17854955	.	C	A	.	.	MAF_INRAE=16.456;MAF_USDA=22.5
NC_035100.1	17854957	.	T	A	.	.	MAF_INRAE=16.667
NC_035100.1	17855121	.	G	A	.	.	MAF_USDA=1.639
NC_035100.1	17855188	.	A	G	.	.	MAF_USDA=33.529
NC_035100.1	17855290	.	C	T	.	.	MAF_INRAE=13.924;MAF_USDA=22.353
NC_035100.1	17855364	.	G	C	.	.	MAF_INRAE=47.5;MAF_USDA=22.941
NC_035100.1	17855365	.	C	G	.	.	MAF_USDA=10.0
NC_035100.1	17855421	.	G	A	.	.	MAF_INRAE=29.167
NC_035100.1	17855478	.	C	T	.	.	MAF_USDA=1.639
NC_035100.1	17855572	.	G	T	.	.	MAF_USDA=4.918
NC_035100.1	17855627	.	C	A	.	.	MAF_USDA=2.353
NC_035100.1	17855669	.	G	T	.	.	MAF_INRAE=46.835;MAF_USDA=21.765
NC_035100.1	17855677	.	C	G	.	.	MAF_INRAE=23.418;MAF_USDA=30.588
NC_035100.1	17855750	.	C	T	.	.	MAF_USDA=22.353
NC_035100.1	17855787	.	G	T	.	.	MAF_INRAE=48.734;MAF_USDA=25.294
NC_035100.1	17855788	.	C	T	.	.	MAF_INRAE=37.5;MAF_USDA=41.176
NC_035100.1	17855795	.	A	C	.	.	MAF_USDA=3.279
NC_035100.1	17855819	.	A	G	.	.	MAF_USDA=17.647
NC_035100.1	17855849	.	A	C,T	.	.	MAF_INRAE=26.316
NC_035100.1	17855916	.	C	T	.	.	MAF_INRAE=29.114;MAF_USDA=7.377
NC_035100.1	17856056	.	C	T	.	.	MAF_INRAE=15.823
NC_035100.1	17856119	.	A	T	.	.	MAF_INRAE=48.101;MAF_USDA=38.824
NC_035100.1	17856129	.	T	C	.	.	MAF_INRAE=6.667;MAF_USDA=1.639
NC_035100.1	17856181	.	G	A	.	.	MAF_INRAE=29.114;MAF_USDA=24.118
NC_035100.1	17856225	.	C	G	.	.	MAF_INRAE=36.076;MAF_USDA=42.941
NC_035100.1	17856228	.	T	G	.	.	MAF_INRAE=34.167;MAF_USDA=40.0
NC_035100.1	17856287	.	A	T	.	.	MAF_INRAE=4.167;MAF_USDA=18.033
NC_035100.1	17856308	.	A	C	.	.	MAF_USDA=2.941
NC_035100.1	17856334	.	A	C	.	.	MAF_INRAE=17.722;MAF_USDA=25.882
NC_035100.1	17856453	.	C	A	.	.	MAF_USDA=4.918
NC_035100.1	17856456	.	A	G	.	.	MAF_USDA=1.639
NC_035100.1	17856486	.	G	T	.	.	MAF_INRAE=6.667;MAF_USDA=2.083
NC_035100.1	17856561	.	G	T	.	.	MAF_INRAE=13.291;MAF_USDA=22.131
NC_035100.1	17856605	.	G	A	.	.	MAF_INRAE=29.747;MAF_USDA=32.941
NC_035100.1	17856643	.	C	T	.	.	MAF_USDA=15.574
NC_035100.1	17856648	.	T	C	.	.	MAF_INRAE=2.5
NC_035100.1	17856692	.	A	G	.	.	MAF_INRAE=20.886;MAF_USDA=13.529
NC_035100.1	17856752	.	G	A	.	.	MAF_USDA=1.639
NC_035100.1	17856799	.	A	G	.	.	MAF_INRAE=49.367;MAF_USDA=40.0
NC_035100.1	17856839	.	T	C	.	.	MAF_USDA=18.852
NC_035100.1	17856866	.	T	C	.	.	MAF_USDA=2.5
NC_035100.1	17857467	.	C	A	.	.	MAF_USDA=15.217
NC_035100.1	17857532	.	G	C	.	.	MAF_USDA=18.072
NC_035100.1	17857547	.	T	C	.	.	MAF_INRAE=18.333;MAF_USDA=10.588
NC_035100.1	17857849	.	T	A	.	.	MAF_USDA=7.647
NC_035100.1	17857890	.	T	G	.	.	MAF_USDA=4.118
NC_035100.1	17857901	.	G	T	.	.	MAF_USDA=7.377
NC_035100.1	17857925	.	A	G	.	.	MAF_INRAE=29.747;MAF_USDA=14.118
NC_035100.1	17857926	.	T	A	.	.	MAF_USDA=6.557
NC_035100.1	17857981	.	A	G	.	.	MAF_INRAE=13.291;MAF_USDA=10.417
NC_035100.1	17858049	.	C	T	.	.	MAF_INRAE=2.5;MAF_USDA=10.417
NC_035100.1	17858140	.	G	A	.	.	MAF_INRAE=6.962;MAF_USDA=33.529
NC_035100.1	17858368	.	T	A	.	.	MAF_INRAE=35.443;MAF_USDA=21.176
NC_035100.1	17858423	.	A	T	.	.	MAF_INRAE=46.203;MAF_USDA=38.235
NC_035100.1	17858470	.	T	G	.	.	MAF_USDA=1.639
NC_035100.1	17858502	.	G	C	.	.	MAF_USDA=1.176
NC_035100.1	17858557	.	C	T	.	.	MAF_INRAE=3.797
NC_035100.1	17858578	.	A	C	.	.	MAF_USDA=3.529
NC_035100.1	17858579	.	T	A	.	.	MAF_USDA=3.529
NC_035100.1	17858581	.	TTG	TTA	.	.	MAF_USDA=6.25
NC_035100.1	17858604	.	C	G	.	.	MAF_INRAE=10.833;MAF_USDA=6.471
NC_035100.1	17858687	.	G	A	.	.	MAF_INRAE=26.582;MAF_USDA=45.294
NC_035100.1	17858727	.	G	T	.	.	MAF_INRAE=6.962;MAF_USDA=40.164
NC_035100.1	17858742	.	T	C	.	.	MAF_INRAE=5.696;MAF_USDA=11.765
NC_035100.1	17858794	.	C	T	.	.	MAF_USDA=2.941
NC_035100.1	17858818	.	G	A	.	.	MAF_INRAE=2.5
NC_035100.1	17858857	.	C	A	.	.	MAF_INRAE=10.127;MAF_USDA=16.471
NC_035100.1	17858896	.	G	T	.	.	MAF_USDA=1.639
NC_035100.1	17858900	.	C	T	.	.	MAF_INRAE=5.696;MAF_USDA=21.765
NC_035100.1	17858911	.	T	A	.	.	MAF_USDA=3.279
NC_035100.1	17858940	.	G	A	.	.	MAF_INRAE=6.667
NC_035100.1	17859021	.	G	T	.	.	MAF_USDA=4.706
NC_035100.1	17859106	.	G	C	.	.	MAF_USDA=4.918
NC_035100.1	17859110	.	C	T	.	.	MAF_INRAE=17.722;MAF_USDA=7.059
NC_035100.1	17859159	.	C	A	.	.	MAF_INRAE=8.228;MAF_USDA=26.471
NC_035100.1	17859180	.	C	A	.	.	MAF_USDA=4.118
NC_035100.1	17859225	.	G	C	.	.	MAF_USDA=4.098
NC_035100.1	17859238	.	C	G	.	.	MAF_INRAE=21.519;MAF_USDA=32.941
NC_035100.1	17859269	.	G	T	.	.	MAF_USDA=4.167
NC_035100.1	17859272	.	G	T	.	.	MAF_USDA=1.176
NC_035100.1	17859281	.	G	C	.	.	MAF_INRAE=32.278;MAF_USDA=47.917
NC_035100.1	17859363	.	G	T	.	.	MAF_INRAE=10.833;MAF_USDA=13.529
NC_035100.1	17859403	.	G	A	.	.	MAF_USDA=1.176
NC_035100.1	17859467	.	T	G	.	.	MAF_USDA=22.951
NC_035100.1	17859518	.	T	G	.	.	MAF_USDA=1.639
NC_035100.1	17859556	.	C	G	.	.	MAF_INRAE=24.051;MAF_USDA=38.235
NC_035100.1	17859589	.	G	A	.	.	MAF_USDA=2.353
NC_035100.1	17859594	.	C	A	.	.	MAF_INRAE=10.833;MAF_USDA=8.235
NC_035100.1	17859601	.	C	T	.	.	MAF_USDA=2.353
NC_035100.1	17859602	.	G	A	.	.	MAF_INRAE=15.789;MAF_USDA=12.295
NC_035100.1	17859603	.	C	T	.	.	MAF_INRAE=37.342;MAF_USDA=26.471
NC_035100.1	17859712	.	G	A	.	.	MAF_USDA=2.976
NC_035100.1	17859797	.	G	A	.	.	MAF_INRAE=6.962;MAF_USDA=22.941
NC_035100.1	17859877	.	T	C	.	.	MAF_INRAE=15.789;MAF_USDA=11.176
NC_035100.1	17859883	.	G	T	.	.	MAF_INRAE=17.722;MAF_USDA=9.412
NC_035100.1	17859885	.	T	C	.	.	MAF_INRAE=18.333;MAF_USDA=9.412
NC_035100.1	17859891	.	T	C	.	.	MAF_INRAE=37.342;MAF_USDA=26.471
NC_035100.1	17859924	.	C	T	.	.	MAF_USDA=10.656
NC_035100.1	17859965	.	C	A	.	.	MAF_USDA=4.098
NC_035100.1	17859969	.	C	A	.	.	MAF_USDA=4.167
NC_035100.1	17860119	.	G	C	.	.	MAF_INRAE=39.167
NC_035100.1	17860127	.	A	G	.	.	MAF_INRAE=4.167
NC_035100.1	17860134	.	T	A	.	.	MAF_INRAE=4.167
NC_035100.1	17860136	.	C	T	.	.	MAF_INRAE=4.167
NC_035100.1	17860137	.	T	A	.	.	MAF_USDA=12.295
NC_035100.1	17860148	.	G	A	.	.	MAF_INRAE=4.167
NC_035100.1	17860152	.	T	C	.	.	MAF_INRAE=4.167
NC_035100.1	17860153	.	G	A	.	.	MAF_INRAE=4.167
NC_035100.1	17860156	.	A	G	.	.	MAF_INRAE=4.167
NC_035100.1	17860174	.	C	T	.	.	MAF_INRAE=1.667
NC_035100.1	17860189	.	G	A	.	.	MAF_INRAE=1.667
NC_035100.1	17860333	.	T	A	.	.	MAF_INRAE=36.842;MAF_USDA=41.071
NC_035100.1	17860370	.	G	A	.	.	MAF_USDA=2.459
NC_035100.1	17860398	.	A	C	.	.	MAF_INRAE=10.526
NC_035100.1	17860474	.	G	T	.	.	MAF_USDA=9.524
NC_035100.1	17861432	.	G	T	.	.	MAF_USDA=39.286
NC_035100.1	17861473	.	T	G	.	.	MAF_USDA=4.118
NC_035100.1	17861510	.	T	G	.	.	MAF_INRAE=15.789;MAF_USDA=13.529
NC_035100.1	17861572	.	G	A	.	.	MAF_USDA=14.706
NC_035100.1	17861604	.	G	T	.	.	MAF_INRAE=21.053;MAF_USDA=45.294
NC_035100.1	17861605	.	G	T	.	.	MAF_USDA=10.656
NC_035100.1	17861694	.	G	T	.	.	MAF_USDA=10.417
NC_035100.1	17861822	.	G	T	.	.	MAF_INRAE=13.291;MAF_USDA=23.529
NC_035100.1	17861832	.	A	T	.	.	MAF_USDA=6.25
NC_035100.1	17861833	.	G	A	.	.	MAF_USDA=6.25
NC_035100.1	17861883	.	G	A	.	.	MAF_USDA=5.738
NC_035100.1	17861915	.	C	T	.	.	MAF_INRAE=43.038;MAF_USDA=24.706
NC_035100.1	17861917	.	A	T	.	.	MAF_INRAE=13.924;MAF_USDA=28.824
NC_035100.1	17861921	.	C	A	.	.	MAF_USDA=1.639
NC_035100.1	17861924	.	G	A	.	.	MAF_INRAE=26.582;MAF_USDA=5.738
NC_035100.1	17861986	.	C	T	.	.	MAF_INRAE=48.101;MAF_USDA=15.882
NC_035100.1	17861992	.	A	C	.	.	MAF_USDA=28.824
NC_035100.1	17861997	.	C	T	.	.	MAF_INRAE=24.051;MAF_USDA=4.706
NC_035100.1	17862010	.	C	T	.	.	MAF_USDA=10.656
NC_035100.1	17862012	.	C	T	.	.	MAF_USDA=28.824
NC_035100.1	17862016	.	C	T	.	.	MAF_USDA=2.353
NC_035100.1	17862022	.	G	T	.	.	MAF_USDA=2.459
NC_035100.1	17862079	.	G	T	.	.	MAF_USDA=29.412
NC_035100.1	17862099	.	C	T	.	.	MAF_USDA=8.333
NC_035100.1	17862102	.	A	G	.	.	MAF_USDA=41.667
NC_035100.1	17863079	.	C	G	.	.	MAF_INRAE=31.579;MAF_USDA=40.588
NC_035100.1	17863082	.	C	T	.	.	MAF_USDA=4.918
NC_035100.1	17863148	.	A	T	.	.	MAF_USDA=2.459
NC_035100.1	17863287	.	G	A	.	.	MAF_USDA=4.118
NC_035100.1	17863288	.	A	G	.	.	MAF_USDA=4.918
NC_035100.1	17863305	.	A	G	.	.	MAF_INRAE=8.861;MAF_USDA=25.294
NC_035100.1	17863331	.	A	G	.	.	MAF_INRAE=13.924;MAF_USDA=27.059
NC_035100.1	17863400	.	C	T	.	.	MAF_INRAE=43.038;MAF_USDA=24.118
NC_035100.1	17863406	.	A	G	.	.	MAF_INRAE=12.025;MAF_USDA=19.412
NC_035100.1	17863413	.	A	T	.	.	MAF_INRAE=12.025;MAF_USDA=18.824
NC_035100.1	17863450	.	A	T	.	.	MAF_USDA=4.706
NC_035100.1	17863608	.	T	C	.	.	MAF_INRAE=4.167;MAF_USDA=16.393
NC_035100.1	17863711	.	A	T	.	.	MAF_INRAE=5.063;MAF_USDA=14.754
NC_035100.1	17863755	.	C	A	.	.	MAF_INRAE=5.263;MAF_USDA=1.639
NC_035100.1	17863787	.	T	G	.	.	MAF_INRAE=29.114;MAF_USDA=47.059
NC_035100.1	17863793	.	G	A	.	.	MAF_USDA=14.118
NC_035100.1	17863809	.	T	C	.	.	MAF_INRAE=4.167;MAF_USDA=6.557
NC_035100.1	17863820	.	T	A	.	.	MAF_INRAE=13.291;MAF_USDA=22.941
NC_035100.1	17863821	.	C	A	.	.	MAF_INRAE=12.5;MAF_USDA=22.941
NC_035100.1	17863838	.	G	A	.	.	MAF_USDA=14.706
NC_035100.1	17863842	.	C	T	.	.	MAF_INRAE=43.038;MAF_USDA=35.417
NC_035100.1	17863879	.	G	C	.	.	MAF_INRAE=11.667;MAF_USDA=8.824
NC_035100.1	17863880	.	C	T	.	.	MAF_INRAE=26.582;MAF_USDA=22.353
NC_035100.1	17863907	.	A	C	.	.	MAF_INRAE=3.797;MAF_USDA=7.647
NC_035100.1	17863980	.	C	T	.	.	MAF_INRAE=49.167
NC_035100.1	17863981	.	A	T	.	.	MAF_USDA=33.333
NC_035100.1	17863982	.	G	A	.	.	MAF_USDA=33.333
NC_035100.1	17864065	.	A	C	.	.	MAF_USDA=2.353
NC_035100.1	17864071	.	G	T	.	.	MAF_INRAE=40.506;MAF_USDA=45.294
NC_035100.1	17864209	.	C	T	.	.	MAF_USDA=8.197
NC_035100.1	17864225	.	A	C	.	.	MAF_INRAE=2.5;MAF_USDA=8.333
NC_035100.1	17864239	.	C	A	.	.	MAF_USDA=14.706
NC_035100.1	17864248	.	G	A	.	.	MAF_USDA=4.118
NC_035100.1	17864305	.	C	G	.	.	MAF_INRAE=48.101;MAF_USDA=20.588
NC_035100.1	17864312	.	G	A	.	.	MAF_USDA=4.098
NC_035100.1	17864322	.	C	T	.	.	MAF_INRAE=3.797;MAF_USDA=4.918
NC_035100.1	17864323	.	C	T	.	.	MAF_INRAE=1.667;MAF_USDA=4.918
NC_035100.1	17864435	.	G	A	.	.	MAF_USDA=3.529
NC_035100.1	17864536	.	T	A	.	.	MAF_USDA=4.167
NC_035100.1	17864572	.	G	T	.	.	MAF_INRAE=15.789;MAF_USDA=11.475
NC_035100.1	17864617	.	G	T	.	.	MAF_USDA=7.377
NC_035100.1	17864639	.	C	T	.	.	MAF_INRAE=20.833;MAF_USDA=34.706
NC_035100.1	17864683	.	C	A	.	.	MAF_USDA=33.333
NC_035100.1	17864772	.	C	A	.	.	MAF_USDA=4.918
NC_035100.1	17864777	.	C	A	.	.	MAF_USDA=4.918
NC_035100.1	17864831	.	A	G	.	.	MAF_USDA=1.639
NC_035100.1	17864857	.	T	G	.	.	MAF_INRAE=5.696;MAF_USDA=6.471
NC_035100.1	17864965	.	C	G	.	.	MAF_INRAE=10.127;MAF_USDA=14.583
NC_035100.1	17865027	.	C	A	.	.	MAF_USDA=9.016
NC_035100.1	17865043	.	C	A	.	.	MAF_INRAE=34.177;MAF_USDA=47.647
NC_035100.1	17865055	.	G	A	.	.	MAF_INRAE=3.333;MAF_USDA=20.492
NC_035100.1	17865109	.	A	C	.	.	MAF_USDA=4.706
NC_035100.1	17865149	.	C	T	.	.	MAF_USDA=4.918
NC_035100.1	17865162	.	C	T	.	.	MAF_USDA=2.353
NC_035100.1	17865251	.	T	A	.	.	MAF_INRAE=4.167
NC_035100.1	17865313	.	A	G	.	.	MAF_INRAE=10.526;MAF_USDA=29.412
NC_035100.1	17865346	.	T	G	.	.	MAF_USDA=16.667
NC_035100.1	17865412	.	T	A	.	.	MAF_INRAE=10.833;MAF_USDA=20.492
NC_035100.1	17865490	.	C	T	.	.	MAF_INRAE=6.667
NC_035100.1	17865509	.	G	T	.	.	MAF_INRAE=36.076;MAF_USDA=44.118
NC_035100.1	17865518	.	G	A	.	.	MAF_INRAE=36.076;MAF_USDA=44.706
NC_035100.1	17865525	.	A	G	.	.	MAF_USDA=15.574
NC_035100.1	17865527	.	A	T	.	.	MAF_INRAE=42.5;MAF_USDA=44.706
NC_035100.1	17865590	.	G	C	.	.	MAF_INRAE=37.342;MAF_USDA=44.706
NC_035100.1	17865677	.	T	C	.	.	MAF_USDA=47.917
NC_035100.1	17865785	.	A	G	.	.	MAF_INRAE=37.342;MAF_USDA=47.647
NC_035100.1	17865835	.	T	A	.	.	MAF_USDA=10.417
NC_035100.1	17865881	.	T	G	.	.	MAF_INRAE=37.975;MAF_USDA=42.941
NC_035100.1	17865896	.	C	G	.	.	MAF_USDA=8.197
NC_035100.1	17865975	.	G	A	.	.	MAF_INRAE=3.333;MAF_USDA=4.706
NC_035100.1	17865991	.	C	G	.	.	MAF_INRAE=41.139;MAF_USDA=37.5
NC_035100.1	17866105	.	A	T	.	.	MAF_USDA=10.417
NC_035100.1	17866119	.	C	A	.	.	MAF_USDA=50.0
NC_035100.1	17866155	.	T	A	.	.	MAF_INRAE=5.0
NC_035100.1	17866214	.	G	A	.	.	MAF_USDA=4.118
NC_035100.1	17866254	.	A	T	.	.	MAF_USDA=4.118
NC_035100.1	17866255	.	G	T	.	.	MAF_USDA=4.118
NC_035100.1	17866264	.	T	A	.	.	MAF_INRAE=21.053;MAF_USDA=49.412
NC_035100.1	17866325	.	T	A	.	.	MAF_USDA=1.639
NC_035100.1	17866372	.	G	A	.	.	MAF_USDA=7.377
NC_035100.1	17866387	.	C	T	.	.	MAF_INRAE=31.013;MAF_USDA=5.294
NC_035100.1	17866431	.	A	C	.	.	MAF_INRAE=5.263;MAF_USDA=15.294
NC_035100.1	17866433	.	G	A	.	.	MAF_USDA=3.279
NC_035100.1	17866469	.	G	C,A	.	.	MAF_INRAE=2.5;MAF_USDA=4.118
NC_035100.1	17866486	.	T	A	.	.	MAF_USDA=3.279
NC_035100.1	17866549	.	G	T	.	.	MAF_USDA=4.118
NC_035100.1	17866577	.	C	T	.	.	MAF_USDA=2.459
NC_035100.1	17866579	.	A	T	.	.	MAF_INRAE=5.263;MAF_USDA=11.765
NC_035100.1	17866693	.	C	T	.	.	MAF_INRAE=13.924;MAF_USDA=14.583
NC_035100.1	17866703	.	G	C	.	.	MAF_INRAE=5.263;MAF_USDA=10.588
NC_035100.1	17866795	.	C	T	.	.	MAF_USDA=4.118
NC_035100.1	17866799	.	T	C	.	.	MAF_INRAE=5.263;MAF_USDA=15.294
NC_035100.1	17866825	.	A	C	.	.	MAF_INRAE=47.468;MAF_USDA=25.882
NC_035100.1	17866970	.	C	T	.	.	MAF_INRAE=10.0;MAF_USDA=6.471
NC_035100.1	17867002	.	G	A	.	.	MAF_USDA=4.118
NC_035100.1	17867020	.	C	T	.	.	MAF_USDA=7.059
NC_035100.1	17867021	.	T	G	.	.	MAF_USDA=4.098
NC_035100.1	17867025	.	T	C	.	.	MAF_USDA=10.656
NC_035100.1	17867060	.	C	G	.	.	MAF_USDA=9.836
NC_035100.1	17867063	.	C	T	.	.	MAF_USDA=7.059
NC_035100.1	17867064	.	A	G	.	.	MAF_USDA=8.235
NC_035100.1	17867084	.	A	G	.	.	MAF_USDA=4.918
NC_035100.1	17867097	.	A	G	.	.	MAF_USDA=8.197
NC_035100.1	17867099	.	G	A	.	.	MAF_USDA=28.824
NC_035100.1	17867114	.	G	A	.	.	MAF_USDA=7.377
NC_035100.1	17867129	.	G	A	.	.	MAF_USDA=4.098
NC_035100.1	17867130	.	G	T	.	.	MAF_INRAE=39.474;MAF_USDA=30.0
NC_035100.1	17867139	.	C	T	.	.	MAF_USDA=5.294
NC_035100.1	17867507	.	C	A	.	.	MAF_INRAE=45.0;MAF_USDA=48.824
NC_035100.1	17867529	.	G	A	.	.	MAF_INRAE=1.667
NC_035100.1	17867533	.	A	G	.	.	MAF_INRAE=1.667
NC_035100.1	17867544	.	C	A	.	.	MAF_INRAE=1.667
NC_035100.1	17867602	.	G	A	.	.	MAF_USDA=2.459
NC_035100.1	17867615	.	G	T	.	.	MAF_INRAE=34.81;MAF_USDA=28.235
NC_035100.1	17867727	.	C	A	.	.	MAF_USDA=3.279
NC_035100.1	17867734	.	C	T	.	.	MAF_USDA=4.098
NC_035100.1	17867767	.	C	T	.	.	MAF_USDA=5.738
NC_035100.1	17867782	.	A	G	.	.	MAF_USDA=6.557
NC_035100.1	17867783	.	T	C	.	.	MAF_USDA=8.197
NC_035100.1	17867793	.	A	T	.	.	MAF_USDA=8.333
NC_035100.1	17867809	.	A	G	.	.	MAF_INRAE=5.263
NC_035100.1	17867841	.	A	T	.	.	MAF_USDA=6.557
NC_035100.1	17867844	.	C	T	.	.	MAF_USDA=6.557
NC_035100.1	17867845	.	C	G	.	.	MAF_USDA=5.738
NC_035100.1	17867851	.	C	G	.	.	MAF_USDA=4.167
NC_035100.1	17867953	.	T	G	.	.	MAF_INRAE=33.544;MAF_USDA=28.235
NC_035100.1	17867992	.	T	G	.	.	MAF_INRAE=34.177
NC_035100.1	17868016	.	C	T	.	.	MAF_INRAE=5.263;MAF_USDA=14.118
NC_035100.1	17868155	.	G	A	.	.	MAF_INRAE=5.833
NC_035100.1	17868163	.	G	T	.	.	MAF_USDA=10.417
NC_035100.1	17868170	.	T	C	.	.	MAF_USDA=2.941
NC_035100.1	17868298	.	T	G	.	.	MAF_USDA=15.574
NC_035100.1	17868347	.	A	T	.	.	MAF_USDA=5.882
NC_035100.1	17868397	.	A	T	.	.	MAF_USDA=10.656
NC_035100.1	17868414	.	C	T	.	.	MAF_USDA=3.529
NC_035100.1	17868441	.	C	A	.	.	MAF_USDA=3.279
NC_035100.1	17868442	.	A	T	.	.	MAF_USDA=3.279
NC_035100.1	17868495	.	G	A	.	.	MAF_USDA=2.353
NC_035100.1	17868529	.	G	T	.	.	MAF_USDA=9.016
NC_035100.1	17868713	.	G	A	.	.	MAF_INRAE=41.139;MAF_USDA=32.353
NC_035100.1	17868817	.	G	A	.	.	MAF_USDA=3.529
NC_035100.1	17868851	.	A	C	.	.	MAF_INRAE=2.5;MAF_USDA=10.417
NC_035100.1	17868877	.	A	G	.	.	MAF_USDA=2.459
NC_035100.1	17868897	.	C	T	.	.	MAF_USDA=5.294
NC_035100.1	17869054	.	T	G	.	.	MAF_INRAE=8.228;MAF_USDA=27.647
NC_035100.1	17869064	.	C	T	.	.	MAF_INRAE=41.772;MAF_USDA=31.765
NC_035100.1	17869154	.	G	A	.	.	MAF_INRAE=2.5;MAF_USDA=10.417
NC_035100.1	17869169	.	C	A	.	.	MAF_INRAE=2.5;MAF_USDA=10.417
NC_035100.1	17869181	.	G	A	.	.	MAF_INRAE=2.5;MAF_USDA=10.417
NC_035100.1	17869202	.	T	C	.	.	MAF_INRAE=5.263;MAF_USDA=2.459
NC_035100.1	17869229	.	G	A	.	.	MAF_INRAE=1.667;MAF_USDA=1.639
NC_035100.1	17869275	.	G	T	.	.	MAF_USDA=1.639
NC_035100.1	17869371	.	C	T	.	.	MAF_USDA=2.459
NC_035100.1	17869542	.	A	T	.	.	MAF_USDA=3.529
NC_035100.1	17869568	.	A	T	.	.	MAF_INRAE=2.5;MAF_USDA=10.417
NC_035100.1	17869739	.	CTGTGCCTTTAAACAGATTGGAAAATTCCAGAAAATG	CTGTGCCTTTAAACAGATTGGAAAATTCCAGAAAATT	.	.	MAF_USDA=25.0
NC_035100.1	17869775	.	G	T	.	.	MAF_INRAE=15.789;MAF_USDA=22.5
NC_035100.1	17869793	.	G	T	.	.	MAF_INRAE=13.924;MAF_USDA=14.583
NC_035100.1	17869802	.	A	G	.	.	MAF_INRAE=2.5;MAF_USDA=10.417
NC_035100.1	17869803	.	G	T	.	.	MAF_INRAE=6.667
NC_035100.1	17869810	.	T	C	.	.	MAF_INRAE=6.667
NC_035100.1	17869816	.	C	A	.	.	MAF_USDA=5.882
NC_035100.1	17869819	.	T	C	.	.	MAF_INRAE=41.139;MAF_USDA=32.941
NC_035100.1	17869879	.	C	T	.	.	MAF_INRAE=2.5;MAF_USDA=10.417
NC_035100.1	17869906	.	G	T	.	.	MAF_INRAE=36.076;MAF_USDA=43.529
NC_035100.1	17869910	.	G	T	.	.	MAF_USDA=23.529
NC_035100.1	17869925	.	C	T	.	.	MAF_INRAE=17.089;MAF_USDA=25.0
NC_035100.1	17870073	.	G	A	.	.	MAF_INRAE=33.544;MAF_USDA=27.647
NC_035100.1	17870209	.	T	G	.	.	MAF_INRAE=6.667
NC_035100.1	17870275	.	G	T	.	.	MAF_INRAE=2.5
NC_035100.1	17870300	.	C	T	.	.	MAF_USDA=9.836
NC_035100.1	17870308	.	G	T	.	.	MAF_INRAE=21.053;MAF_USDA=22.941
NC_035100.1	17870310	.	G	T	.	.	MAF_USDA=3.529
NC_035100.1	17870312	.	G	T	.	.	MAF_USDA=22.353
NC_035100.1	17870313	.	C	T	.	.	MAF_USDA=22.941
NC_035100.1	17870316	.	TGC	TGT	.	.	MAF_USDA=10.417
NC_035100.1	17870318	.	C	T	.	.	MAF_INRAE=21.053;MAF_USDA=25.41
NC_035100.1	17870369	.	G	T	.	.	MAF_USDA=2.459
NC_035100.1	17870440	.	C	A	.	.	MAF_USDA=12.5
NC_035100.1	17870443	.	A	T	.	.	MAF_USDA=12.5
NC_035100.1	17870463	.	T	A	.	.	MAF_INRAE=42.5
NC_035100.1	17870475	.	G	T	.	.	MAF_USDA=10.656
NC_035100.1	17870563	.	A	G	.	.	MAF_USDA=16.393
NC_035100.1	17870565	.	A	C	.	.	MAF_USDA=22.353
NC_035100.1	17870566	.	G	A	.	.	MAF_USDA=5.294
NC_035100.1	17870596	.	C	A	.	.	MAF_INRAE=4.167;MAF_USDA=7.377
NC_035100.1	17870653	.	C	A	.	.	MAF_INRAE=41.139;MAF_USDA=32.941
NC_035100.1	17870693	.	G	A	.	.	MAF_INRAE=36.076;MAF_USDA=44.706
NC_035100.1	17870804	.	C	A	.	.	MAF_INRAE=1.667;MAF_USDA=1.639
NC_035100.1	17870824	.	T	G	.	.	MAF_USDA=3.529
NC_035100.1	17870835	.	A	G	.	.	MAF_INRAE=36.076;MAF_USDA=34.118
NC_035100.1	17870858	.	C	T	.	.	MAF_INRAE=17.722;MAF_USDA=7.059
NC_035100.1	17870908	.	T	G	.	.	MAF_USDA=2.459
NC_035100.1	17870968	.	A	T	.	.	MAF_USDA=1.639
NC_035100.1	17871108	.	T	G	.	.	MAF_USDA=2.459
NC_035100.1	17871126	.	T	G	.	.	MAF_INRAE=2.5;MAF_USDA=10.417
NC_035100.1	17871226	.	G	T	.	.	MAF_USDA=1.667
NC_035100.1	17871262	.	T	C	.	.	MAF_INRAE=41.139;MAF_USDA=32.353
NC_035100.1	17871378	.	A	G	.	.	MAF_USDA=16.393
NC_035100.1	17871380	.	C	T	.	.	MAF_INRAE=3.333
NC_035100.1	17871478	.	C	T	.	.	MAF_USDA=2.459
NC_035100.1	17871505	.	A	G	.	.	MAF_USDA=6.667
NC_035100.1	17871507	.	G	T	.	.	MAF_INRAE=5.063
NC_035100.1	17871521	.	C	T	.	.	MAF_USDA=7.5
NC_035100.1	17871522	.	A	G	.	.	MAF_INRAE=15.789;MAF_USDA=36.905
NC_035100.1	17871538	.	C	T	.	.	MAF_INRAE=2.5;MAF_USDA=12.5
NC_035100.1	17871569	.	A	G	.	.	MAF_INRAE=36.076;MAF_USDA=37.647
NC_035100.1	17871752	.	A	C	.	.	MAF_INRAE=29.114;MAF_USDA=42.941
NC_035100.1	17871753	.	C	T	.	.	MAF_INRAE=31.667;MAF_USDA=42.941
NC_035100.1	17871764	.	C	T	.	.	MAF_USDA=3.279
NC_035100.1	17871793	.	A	C	.	.	MAF_USDA=3.279
NC_035100.1	17871870	.	A	G	.	.	MAF_USDA=6.25
NC_035100.1	17871880	.	A	G	.	.	MAF_INRAE=9.167;MAF_USDA=3.529
NC_035100.1	17871896	.	C	T	.	.	MAF_INRAE=21.053
NC_035100.1	17871918	.	C	T	.	.	MAF_USDA=2.353
NC_035100.1	17871986	.	T	C	.	.	MAF_USDA=3.279
NC_035100.1	17872098	.	C	A	.	.	MAF_USDA=1.639
NC_035100.1	17872165	.	G	A	.	.	MAF_INRAE=2.5
NC_035100.1	17872198	.	G	A	.	.	MAF_INRAE=43.038;MAF_USDA=34.118
NC_035100.1	17872235	.	C	T	.	.	MAF_USDA=6.25
NC_035100.1	17872262	.	G	A	.	.	MAF_USDA=4.118
NC_035100.1	17872377	.	G	T	.	.	MAF_INRAE=31.579
NC_035100.1	17872436	.	G	T	.	.	MAF_USDA=1.639
NC_035100.1	17873232	.	T	C	.	.	MAF_INRAE=10.526
NC_035100.1	17873258	.	G	A	.	.	MAF_USDA=1.639
NC_035100.1	17873313	.	T	G	.	.	MAF_USDA=4.098
NC_035100.1	17873348	.	G	A	.	.	MAF_USDA=8.333
NC_035100.1	17873684	.	C	T	.	.	MAF_USDA=16.667
NC_035100.1	17873932	.	A	G	.	.	MAF_USDA=4.167
NC_035100.1	17873994	.	T	G	.	.	MAF_INRAE=3.333
NC_035100.1	17874000	.	C	A	.	.	MAF_USDA=15.574
NC_035100.1	17874034	.	C	T	.	.	MAF_USDA=8.197
NC_035100.1	17874096	.	C	A	.	.	MAF_INRAE=50.0;MAF_USDA=29.412
NC_035100.1	17874175	.	T	A	.	.	MAF_USDA=2.459
NC_035100.1	17874222	.	A	T	.	.	MAF_INRAE=8.333;MAF_USDA=5.882
NC_035100.1	17874231	.	T	C	.	.	MAF_INRAE=6.667
NC_035100.1	17874285	.	A	T	.	.	MAF_INRAE=10.0;MAF_USDA=5.882
NC_035100.1	17874286	.	G	A	.	.	MAF_USDA=4.118
NC_035100.1	17874309	.	C	T	.	.	MAF_USDA=1.639
NC_035100.1	17874360	.	C	G	.	.	MAF_INRAE=15.789
NC_035100.1	17874364	.	A	T	.	.	MAF_USDA=2.459
NC_035100.1	17874469	.	A	C	.	.	MAF_USDA=1.639
NC_035100.1	17874558	.	G	C	.	.	MAF_INRAE=18.333;MAF_USDA=21.176
NC_035100.1	17874562	.	G	A	.	.	MAF_USDA=1.639
NC_035100.1	17874597	.	C	T	.	.	MAF_USDA=2.353
NC_035100.1	17874615	.	C	T	.	.	MAF_INRAE=10.833;MAF_USDA=8.235
NC_035100.1	17874638	.	A	T	.	.	MAF_USDA=3.279
NC_035100.1	17874654	.	T	G	.	.	MAF_INRAE=29.114;MAF_USDA=38.824
NC_035100.1	17874690	.	G	A	.	.	MAF_INRAE=15.19;MAF_USDA=31.765
NC_035100.1	17874716	.	G	A	.	.	MAF_USDA=2.459
NC_035100.1	17874738	.	C	G	.	.	MAF_INRAE=15.19;MAF_USDA=30.0
NC_035100.1	17874744	.	G	A	.	.	MAF_INRAE=6.667
NC_035100.1	17874773	.	C	T	.	.	MAF_INRAE=10.526;MAF_USDA=6.557
NC_035100.1	17874783	.	T	C	.	.	MAF_INRAE=15.823;MAF_USDA=27.647
NC_035100.1	17874823	.	A	C	.	.	MAF_USDA=7.377
NC_035100.1	17874838	.	T	C	.	.	MAF_INRAE=15.19;MAF_USDA=29.412
NC_035100.1	17874839	.	G	C	.	.	MAF_INRAE=10.0;MAF_USDA=30.0
NC_035100.1	17874842	.	C	T	.	.	MAF_INRAE=13.924;MAF_USDA=5.294
NC_035100.1	17874941	.	T	C	.	.	MAF_INRAE=7.595;MAF_USDA=27.059
NC_035100.1	17875027	.	A	T	.	.	MAF_INRAE=3.797;MAF_USDA=5.882
NC_035100.1	17875089	.	G	A	.	.	MAF_INRAE=15.19;MAF_USDA=33.529
NC_035100.1	17875215	.	A	C	.	.	MAF_INRAE=29.114;MAF_USDA=39.412
NC_035100.1	17875267	.	C	T	.	.	MAF_INRAE=29.114;MAF_USDA=44.706
NC_035100.1	17875268	.	G	A	.	.	MAF_USDA=4.167
NC_035100.1	17875289	.	G	A	.	.	MAF_INRAE=15.19;MAF_USDA=30.0
NC_035100.1	17875295	.	T	C	.	.	MAF_INRAE=15.19;MAF_USDA=33.529
NC_035100.1	17875320	.	A	G	.	.	MAF_INRAE=2.5;MAF_USDA=4.098
NC_035100.1	17875385	.	G	A	.	.	MAF_INRAE=28.481;MAF_USDA=44.706
NC_035100.1	17875412	.	T	G	.	.	MAF_INRAE=9.167;MAF_USDA=15.882
NC_035100.1	17875433	.	C	T	.	.	MAF_INRAE=1.667;MAF_USDA=1.639
NC_035100.1	17875439	.	C	A	.	.	MAF_USDA=3.279
NC_035100.1	17875551	.	T	A	.	.	MAF_USDA=1.765
NC_035100.1	17875552	.	T	C	.	.	MAF_USDA=4.918
NC_035100.1	17875589	.	C	T	.	.	MAF_USDA=4.918
NC_035100.1	17875725	.	G	A	.	.	MAF_USDA=4.118
NC_035100.1	17875837	.	G	T	.	.	MAF_INRAE=2.5;MAF_USDA=4.098
NC_035100.1	17875900	.	A	C	.	.	MAF_USDA=5.738
NC_035100.1	17875964	.	G	T	.	.	MAF_USDA=4.167
NC_035100.1	17876043	.	C	T	.	.	MAF_INRAE=4.167;MAF_USDA=7.377
NC_035100.1	17876110	.	C	T	.	.	MAF_INRAE=27.215;MAF_USDA=41.765
NC_035100.1	17876120	.	G	A	.	.	MAF_INRAE=27.215;MAF_USDA=41.765
NC_035100.1	17876145	.	A	C	.	.	MAF_USDA=4.918
NC_035100.1	17876154	.	G	C	.	.	MAF_USDA=4.918
NC_035100.1	17876172	.	C	T	.	.	MAF_INRAE=5.833;MAF_USDA=9.016
NC_035100.1	17876229	.	C	A	.	.	MAF_INRAE=8.333;MAF_USDA=5.882
NC_035100.1	17876336	.	C	A	.	.	MAF_INRAE=8.333;MAF_USDA=9.524
NC_035100.1	17876339	.	A	T	.	.	MAF_USDA=2.5
NC_035100.1	17876347	.	A	C	.	.	MAF_USDA=2.5
NC_035100.1	17877451	.	T	G	.	.	MAF_INRAE=26.316;MAF_USDA=15.476
NC_035100.1	17877483	.	A	G	.	.	MAF_INRAE=3.797;MAF_USDA=5.882
NC_035100.1	17877496	.	A	T	.	.	MAF_INRAE=1.667;MAF_USDA=1.639
NC_035100.1	17877603	.	C	T	.	.	MAF_USDA=2.459
NC_035100.1	17877604	.	C	T	.	.	MAF_USDA=2.459
NC_035100.1	17877615	.	T	C	.	.	MAF_USDA=4.918
NC_035100.1	17877647	.	C	T	.	.	MAF_USDA=6.557
NC_035100.1	17877659	.	G	T	.	.	MAF_USDA=1.639
NC_035100.1	17877690	.	A	G	.	.	MAF_INRAE=6.667
NC_035100.1	17877692	.	G	T	.	.	MAF_USDA=4.918
NC_035100.1	17877778	.	C	T	.	.	MAF_INRAE=3.797;MAF_USDA=4.918
NC_035100.1	17877828	.	C	T	.	.	MAF_USDA=4.098
NC_035100.1	17877830	.	A	C	.	.	MAF_USDA=1.639
NC_035100.1	17877991	.	G	A	.	.	MAF_INRAE=7.595;MAF_USDA=15.476
NC_035100.1	17877999	.	C	T	.	.	MAF_INRAE=27.215;MAF_USDA=41.667
NC_035100.1	17878053	.	A	C	.	.	MAF_INRAE=7.595;MAF_USDA=15.294
NC_035100.1	17878165	.	G	A	.	.	MAF_INRAE=3.797;MAF_USDA=5.0
NC_035100.1	17878210	.	G	A	.	.	MAF_INRAE=4.167;MAF_USDA=4.098
NC_035100.1	17878274	.	C	A	.	.	MAF_USDA=7.377
NC_035100.1	17878324	.	G	C	.	.	MAF_INRAE=15.19;MAF_USDA=31.176
NC_035100.1	17878360	.	C	T	.	.	MAF_USDA=6.557
NC_035100.1	17878363	.	T	C	.	.	MAF_USDA=5.738
NC_035100.1	17878364	.	C	A	.	.	MAF_USDA=10.656
NC_035100.1	17878371	.	T	C	.	.	MAF_INRAE=27.215;MAF_USDA=41.176
NC_035100.1	17878414	.	C	A	.	.	MAF_INRAE=8.333;MAF_USDA=21.176
NC_035100.1	17878418	.	T	G	.	.	MAF_INRAE=14.167;MAF_USDA=16.471
NC_035100.1	17878572	.	G	A	.	.	MAF_USDA=2.459
NC_035100.1	17878634	.	AG	AA	.	.	MAF_USDA=18.75
NC_035100.1	17878635	.	G	A	.	.	MAF_INRAE=29.167
NC_035100.1	17878722	.	G	C	.	.	MAF_USDA=4.098
NC_035100.1	17878730	.	A	G	.	.	MAF_INRAE=15.789;MAF_USDA=9.836
NC_035100.1	17878745	.	G	A	.	.	MAF_USDA=4.918
NC_035100.1	17878786	.	C	A	.	.	MAF_USDA=2.459
NC_035100.1	17878926	.	G	T	.	.	MAF_USDA=1.639
NC_035100.1	17878952	.	T	C	.	.	MAF_USDA=5.833
NC_035100.1	17878962	.	G	A	.	.	MAF_USDA=13.115
NC_035100.1	17879250	.	G	A	.	.	MAF_INRAE=3.797
NC_035100.1	17879465	.	T	A	.	.	MAF_USDA=4.167
NC_035100.1	17879534	.	C	T	.	.	MAF_INRAE=24.684;MAF_USDA=20.492
NC_035100.1	17879538	.	C	T	.	.	MAF_INRAE=9.167;MAF_USDA=4.098
NC_035100.1	17879592	.	A	T	.	.	MAF_INRAE=7.595;MAF_USDA=25.294
NC_035100.1	17879835	.	C	T	.	.	MAF_INRAE=4.167;MAF_USDA=15.574
NC_035100.1	17879904	.	T	A	.	.	MAF_INRAE=29.747;MAF_USDA=25.294
NC_035100.1	17879909	.	T	C	.	.	MAF_INRAE=7.595;MAF_USDA=20.588
NC_035100.1	17879918	.	C	T	.	.	MAF_INRAE=3.797;MAF_USDA=9.836
NC_035100.1	17880144	.	T	C	.	.	MAF_USDA=6.557
NC_035100.1	17880440	.	G	A	.	.	MAF_INRAE=15.0;MAF_USDA=24.59
NC_035100.1	17880466	.	C	A	.	.	MAF_INRAE=48.734;MAF_USDA=30.588
NC_035100.1	17880593	.	C	A	.	.	MAF_USDA=31.098
NC_035100.1	17880633	.	A	G	.	.	MAF_USDA=36.957
NC_035100.1	17880660	.	C	A	.	.	MAF_USDA=30.357
NC_035100.1	17880700	.	G	A	.	.	MAF_USDA=32.738
NC_035100.1	17880764	.	A	T	.	.	MAF_INRAE=21.053;MAF_USDA=35.294
NC_035100.1	17880795	.	A	G	.	.	MAF_INRAE=30.38;MAF_USDA=45.122
NC_035100.1	17880806	.	G	A	.	.	MAF_INRAE=22.5
NC_035100.1	17880835	.	C	A	.	.	MAF_INRAE=8.333;MAF_USDA=22.353
NC_035100.1	17880870	.	C	A	.	.	MAF_INRAE=49.367;MAF_USDA=30.588
NC_035100.1	17880881	.	A	T	.	.	MAF_INRAE=29.747;MAF_USDA=32.353
NC_035100.1	17880897	.	G	C	.	.	MAF_INRAE=21.053;MAF_USDA=32.353
NC_035100.1	17880898	.	C	T	.	.	MAF_USDA=32.353
NC_035100.1	17880946	.	G	A	.	.	MAF_INRAE=29.114;MAF_USDA=33.529
NC_035100.1	17880968	.	C	T	.	.	MAF_INRAE=6.667
NC_035100.1	17881011	.	T	A	.	.	MAF_INRAE=15.833
NC_035100.1	17881121	.	C	T	.	.	MAF_INRAE=41.772;MAF_USDA=45.294
NC_035100.1	17881189	.	C	T	.	.	MAF_USDA=2.459
NC_035100.1	17881249	.	C	T	.	.	MAF_INRAE=5.263;MAF_USDA=14.118
NC_035100.1	17881276	.	T	C	.	.	MAF_INRAE=47.368;MAF_USDA=27.647
NC_035100.1	17881293	.	G	A	.	.	MAF_USDA=5.738
NC_035100.1	17882157	.	T	A	.	.	MAF_INRAE=7.595;MAF_USDA=27.647
NC_035100.1	17882172	.	C	A	.	.	MAF_INRAE=15.789;MAF_USDA=6.557
NC_035100.1	17882187	.	G	A	.	.	MAF_USDA=2.459
NC_035100.1	17882212	.	C	T	.	.	MAF_INRAE=48.734;MAF_USDA=30.588
NC_035100.1	17882338	.	C	T	.	.	MAF_USDA=8.333
NC_035100.1	17882588	.	A	T	.	.	MAF_USDA=1.639
NC_035100.1	17882604	.	A	C	.	.	MAF_USDA=45.882
NC_035100.1	17882616	.	A	T	.	.	MAF_INRAE=42.105;MAF_USDA=34.706
NC_035100.1	17883732	.	C	A	.	.	MAF_INRAE=2.5
NC_035100.1	17883823	.	A	C	.	.	MAF_USDA=5.738
NC_035100.1	17883830	.	A	G	.	.	MAF_INRAE=5.263;MAF_USDA=24.118
NC_035100.1	17883852	.	A	G	.	.	MAF_USDA=1.639
NC_035100.1	17883989	.	G	A	.	.	MAF_USDA=1.765
NC_035100.1	17884085	.	C	T	.	.	MAF_USDA=2.459
NC_035100.1	17884352	.	T	G	.	.	MAF_INRAE=7.595;MAF_USDA=25.294
NC_035100.1	17884373	.	C	A	.	.	MAF_USDA=14.583
NC_035100.1	17884376	.	A	T	.	.	MAF_USDA=14.583
NC_035100.1	17884378	.	A	C	.	.	MAF_USDA=14.583
NC_035100.1	17884402	.	G	T	.	.	MAF_USDA=2.459
NC_035100.1	17884467	.	C	T	.	.	MAF_USDA=1.639
NC_035100.1	17884484	.	A	G	.	.	MAF_USDA=2.459
NC_035100.1	17884489	.	A	C	.	.	MAF_INRAE=7.595;MAF_USDA=24.706
NC_035100.1	17884504	.	G	A	.	.	MAF_USDA=2.353
NC_035100.1	17884525	.	C	T	.	.	MAF_INRAE=26.582;MAF_USDA=22.941
NC_035100.1	17884648	.	C	T	.	.	MAF_USDA=1.639
NC_035100.1	17884692	.	A	G	.	.	MAF_INRAE=8.228;MAF_USDA=25.294
NC_035100.1	17884837	.	T	C	.	.	MAF_USDA=4.118
NC_035100.1	17884919	.	C	T	.	.	MAF_USDA=6.25
NC_035100.1	17884930	.	T	C	.	.	MAF_INRAE=8.228;MAF_USDA=24.118
NC_035100.1	17885312	.	A	G	.	.	MAF_INRAE=7.595;MAF_USDA=23.529
NC_035100.1	17885320	.	G	T	.	.	MAF_INRAE=2.5;MAF_USDA=3.279
NC_035100.1	17885399	.	C	A	.	.	MAF_INRAE=35.443;MAF_USDA=44.706
NC_035100.1	17885478	.	C	T	.	.	MAF_USDA=4.098
NC_035100.1	17885627	.	G	C	.	.	MAF_USDA=3.279
NC_035100.1	17885665	.	G	A	.	.	MAF_INRAE=27.215;MAF_USDA=22.951
NC_035100.1	17885755	.	A	C	.	.	MAF_INRAE=27.848;MAF_USDA=22.353
NC_035100.1	17885855	.	A	G	.	.	MAF_USDA=4.098
NC_035100.1	17885899	.	G	A	.	.	MAF_INRAE=3.797;MAF_USDA=11.475
NC_035100.1	17886060	.	G	A	.	.	MAF_INRAE=25.949;MAF_USDA=20.0
NC_035100.1	17886112	.	C	A	.	.	MAF_INRAE=3.797;MAF_USDA=11.475
NC_035100.1	17886172	.	G	T	.	.	MAF_INRAE=7.595;MAF_USDA=24.118
NC_035100.1	17886309	.	C	G	.	.	MAF_USDA=16.667
NC_035100.1	17886392	.	A	T	.	.	MAF_USDA=1.639
NC_035100.1	17886393	.	C	A	.	.	MAF_INRAE=47.468;MAF_USDA=35.882
NC_035100.1	17886535	.	T	C	.	.	MAF_INRAE=5.263;MAF_USDA=25.882
NC_035100.1	17886645	.	G	T	.	.	MAF_USDA=2.459
NC_035100.1	17886667	.	G	C	.	.	MAF_USDA=1.639
NC_035100.1	17886688	.	C	T	.	.	MAF_USDA=2.459
NC_035100.1	17886847	.	C	G	.	.	MAF_USDA=14.583
NC_035100.1	17886874	.	A	G	.	.	MAF_USDA=19.565
NC_035100.1	17888143	.	C	A	.	.	MAF_INRAE=2.5
NC_035100.1	17888283	.	G	T	.	.	MAF_USDA=1.639
NC_035100.1	17888296	.	G	A	.	.	MAF_INRAE=5.263;MAF_USDA=24.118
NC_035100.1	17888324	.	T	G	.	.	MAF_INRAE=5.263;MAF_USDA=17.059
NC_035100.1	17888345	.	T	G	.	.	MAF_USDA=6.25
NC_035100.1	17888356	.	C	A	.	.	MAF_INRAE=5.263;MAF_USDA=24.118
NC_035100.1	17888358	.	T	A	.	.	MAF_USDA=25.882
NC_035100.1	17888392	.	G	C	.	.	MAF_INRAE=42.105;MAF_USDA=48.81
NC_035100.1	17888396	.	A	T	.	.	MAF_USDA=48.81
NC_035100.1	17888430	.	C	A	.	.	MAF_USDA=1.724
NC_035100.1	17888551	.	AAGGTCAGAGGGA	AAGGTCAGAGGGC	.	.	MAF_USDA=27.083
NC_035100.1	17888597	.	A	C	.	.	MAF_INRAE=5.263;MAF_USDA=15.294
NC_035100.1	17888609	.	G	A	.	.	MAF_USDA=3.279
NC_035100.1	17888610	.	A	C	.	.	MAF_USDA=4.098
NC_035100.1	17890653	.	A	T	.	.	MAF_INRAE=5.263;MAF_USDA=26.786
NC_035100.1	17890783	.	T	C	.	.	MAF_INRAE=5.263;MAF_USDA=24.706
NC_035100.1	17890803	.	C	T	.	.	MAF_INRAE=26.316;MAF_USDA=8.824
NC_035100.1	17890844	.	A	G	.	.	MAF_INRAE=5.263;MAF_USDA=23.529
NC_035100.1	17890861	.	T	G	.	.	MAF_INRAE=7.595;MAF_USDA=23.529
NC_035100.1	17890868	.	T	C	.	.	MAF_INRAE=7.595;MAF_USDA=24.118
NC_035100.1	17890874	.	G	A	.	.	MAF_INRAE=42.105;MAF_USDA=49.412
NC_035100.1	17890882	.	G	A	.	.	MAF_INRAE=21.053;MAF_USDA=6.557
NC_035100.1	17890913	.	C	G	.	.	MAF_USDA=23.529
NC_035100.1	17890921	.	G	T	.	.	MAF_INRAE=25.0
NC_035100.1	17890939	.	A	T	.	.	MAF_USDA=2.083
NC_035100.1	17890946	.	G	T	.	.	MAF_USDA=2.083
NC_035100.1	17890972	.	C	T	.	.	MAF_USDA=2.459
NC_035100.1	17890999	.	C	A	.	.	MAF_INRAE=8.228;MAF_USDA=24.118
NC_035100.1	17891023	.	T	A	.	.	MAF_INRAE=36.709;MAF_USDA=47.647
NC_035100.1	17891034	.	G	A	.	.	MAF_USDA=2.459
NC_035100.1	17891144	.	C	A	.	.	MAF_USDA=4.098
NC_035100.1	17891213	.	G	C	.	.	MAF_INRAE=7.595;MAF_USDA=14.583
NC_035100.1	17891229	.	A	G	.	.	MAF_INRAE=7.595;MAF_USDA=28.689
NC_035100.1	17891253	.	C	G	.	.	MAF_INRAE=7.595;MAF_USDA=28.689
NC_035100.1	17891390	.	T	C	.	.	MAF_INRAE=7.595;MAF_USDA=24.706
NC_035100.1	17891417	.	T	C	.	.	MAF_INRAE=36.842;MAF_USDA=18.824
NC_035100.1	17891425	.	C	T	.	.	MAF_USDA=3.279
NC_035100.1	17891428	.	G	A	.	.	MAF_INRAE=5.263;MAF_USDA=24.706
NC_035100.1	17891499	.	T	G	.	.	MAF_USDA=43.529
NC_035100.1	17891614	.	T	C	.	.	MAF_USDA=24.706
NC_035100.1	17891633	.	G	T	.	.	MAF_USDA=44.118
NC_035100.1	17893677	.	T	C	.	.	MAF_USDA=24.59
NC_035100.1	17893729	.	C	A	.	.	MAF_USDA=9.016
NC_035100.1	17893733	.	T	C	.	.	MAF_USDA=17.213
NC_035100.1	17893734	.	T	A	.	.	MAF_USDA=15.574
NC_035100.1	17893743	.	T	G	.	.	MAF_USDA=14.754
NC_035100.1	17893875	.	T	C	.	.	MAF_USDA=1.639
NC_035100.1	17893906	.	G	T	.	.	MAF_USDA=3.279
NC_035100.1	17894170	.	T	C	.	.	MAF_USDA=8.197
NC_035100.1	17894389	.	C	T	.	.	MAF_USDA=4.167
NC_035100.1	17894391	.	C	T	.	.	MAF_USDA=4.098
NC_035100.1	17894408	.	G	C	.	.	MAF_INRAE=48.734;MAF_USDA=28.235
NC_035100.1	17894563	.	G	T	.	.	MAF_INRAE=15.19;MAF_USDA=25.595
NC_035100.1	17894577	.	C	T	.	.	MAF_INRAE=15.789;MAF_USDA=6.557
NC_035100.1	17894590	.	C	T	.	.	MAF_USDA=1.639
NC_035100.1	17894750	.	A	T	.	.	MAF_USDA=8.197
NC_035100.1	17894752	.	C	A	.	.	MAF_USDA=2.459
NC_035100.1	17894878	.	G	T	.	.	MAF_INRAE=15.823;MAF_USDA=29.412
NC_035100.1	17894884	.	G	T	.	.	MAF_INRAE=23.418;MAF_USDA=8.824
NC_035100.1	17894896	.	A	G	.	.	MAF_INRAE=46.203;MAF_USDA=40.588
NC_035100.1	17894953	.	C	T	.	.	MAF_INRAE=42.405;MAF_USDA=49.412
NC_035100.1	17894954	.	G	A	.	.	MAF_INRAE=22.785;MAF_USDA=8.824
NC_035100.1	17894956	.	T	A	.	.	MAF_USDA=2.459
NC_035100.1	17894986	.	A	C	.	.	MAF_USDA=8.333
NC_035100.1	17895033	.	G	C	.	.	MAF_INRAE=41.139;MAF_USDA=39.412
NC_035100.1	17895073	.	C	G	.	.	MAF_USDA=43.75
NC_035100.1	17895074	.	T	A	.	.	MAF_USDA=43.75
NC_035100.1	17895075	.	C	G	.	.	MAF_USDA=43.75
NC_035100.1	17895159	.	A	G	.	.	MAF_INRAE=32.911;MAF_USDA=48.235
NC_035100.1	17895187	.	G	T	.	.	MAF_INRAE=47.468;MAF_USDA=27.059
NC_035100.1	17895217	.	G	T	.	.	MAF_USDA=2.459
NC_035100.1	17895237	.	A	T	.	.	MAF_USDA=1.639
NC_035100.1	17895430	.	T	A	.	.	MAF_USDA=1.639
NC_035100.1	17895473	.	T	A	.	.	MAF_USDA=1.639
NC_035100.1	17895543	.	C	T	.	.	MAF_INRAE=8.333;MAF_USDA=21.765
NC_035100.1	17895648	.	G	T	.	.	MAF_INRAE=10.127;MAF_USDA=9.836
NC_035100.1	17895702	.	A	G	.	.	MAF_INRAE=4.43;MAF_USDA=8.197
NC_035100.1	17895888	.	C	T	.	.	MAF_USDA=4.918
NC_035100.1	17895927	.	C	T	.	.	MAF_USDA=1.639
NC_035100.1	17895940	.	A	T	.	.	MAF_INRAE=19.62;MAF_USDA=10.0
NC_035100.1	17895949	.	C	T	.	.	MAF_INRAE=1.667
NC_035100.1	17895972	.	A	G	.	.	MAF_INRAE=10.526;MAF_USDA=7.059
NC_035100.1	17895998	.	T	C	.	.	MAF_INRAE=37.975;MAF_USDA=18.235
NC_035100.1	17896005	.	C	T	.	.	MAF_USDA=1.765
NC_035100.1	17896086	.	A	T	.	.	MAF_USDA=15.574
NC_035100.1	17896181	.	T	A	.	.	MAF_INRAE=3.333
NC_035100.1	17896222	.	G	C	.	.	MAF_INRAE=2.632
NC_035100.1	17897711	.	C	T	.	.	MAF_USDA=10.417
NC_035100.1	17897773	.	G	T	.	.	MAF_INRAE=44.937;MAF_USDA=42.353
NC_035100.1	17897787	.	G	C	.	.	MAF_INRAE=44.937;MAF_USDA=40.588
NC_035100.1	17897801	.	A	C	.	.	MAF_INRAE=44.937;MAF_USDA=38.824
NC_035100.1	17897816	.	A	C	.	.	MAF_USDA=4.118
NC_035100.1	17897828	.	C	T	.	.	MAF_INRAE=24.684;MAF_USDA=15.294
NC_035100.1	17897946	.	T	G	.	.	MAF_USDA=2.5
NC_035100.1	17897951	.	T	A	.	.	MAF_USDA=38.333
NC_035100.1	17897959	.	A	T	.	.	MAF_USDA=5.0
NC_035100.1	17900329	.	C	G	.	.	MAF_USDA=50.0
NC_035100.1	17900338	.	G	A	.	.	MAF_USDA=35.417
NC_035100.1	17900345	.	C	A	.	.	MAF_USDA=6.25
NC_035100.1	17900383	.	C	T	.	.	MAF_USDA=37.5
NC_035100.1	17900483	.	G	A	.	.	MAF_INRAE=43.671;MAF_USDA=32.941
NC_035100.1	17900520	.	G	T	.	.	MAF_USDA=1.667
NC_035100.1	17900542	.	A	G	.	.	MAF_INRAE=42.405;MAF_USDA=36.747
NC_035100.1	17900612	.	A	T	.	.	MAF_USDA=1.765
NC_035100.1	17900668	.	G	C	.	.	MAF_INRAE=26.316
NC_035100.1	17900698	.	T	G	.	.	MAF_INRAE=42.405;MAF_USDA=36.747
NC_035100.1	17900699	.	G	A	.	.	MAF_INRAE=39.167;MAF_USDA=36.145
NC_035100.1	17900727	.	G	A	.	.	MAF_USDA=3.39
NC_035100.1	17900729	.	G	A	.	.	MAF_USDA=46.386
NC_035100.1	17900743	.	A	G	.	.	MAF_INRAE=47.368;MAF_USDA=36.747
NC_035100.1	17900748	.	A	C	.	.	MAF_INRAE=23.418;MAF_USDA=11.446
NC_035100.1	17900757	.	G	A	.	.	MAF_INRAE=43.038;MAF_USDA=37.349
NC_035100.1	17900774	.	C	G	.	.	MAF_USDA=5.085
NC_035100.1	17900808	.	T	G	.	.	MAF_INRAE=15.789;MAF_USDA=13.855
NC_035100.1	17900817	.	T	A	.	.	MAF_INRAE=15.789;MAF_USDA=13.253
NC_035100.1	17900829	.	G	A	.	.	MAF_INRAE=47.368;MAF_USDA=39.157
NC_035100.1	17900832	.	A	G	.	.	MAF_USDA=29.167
NC_035100.1	17900845	.	C	T	.	.	MAF_INRAE=31.579;MAF_USDA=33.333
NC_035100.1	17900908	.	T	G	.	.	MAF_INRAE=15.789;MAF_USDA=41.667
NC_035100.1	17900914	.	A	G	.	.	MAF_INRAE=15.789;MAF_USDA=41.667
NC_035100.1	17900915	.	G	A	.	.	MAF_USDA=18.75
NC_035100.1	17900953	.	C	T	.	.	MAF_USDA=7.229
NC_035100.1	17900963	.	G	A	.	.	MAF_INRAE=44.937;MAF_USDA=39.157
NC_035100.1	17900991	.	G	T	.	.	MAF_USDA=3.448
NC_035100.1	17901002	.	G	A	.	.	MAF_USDA=47.5
NC_035100.1	17901011	.	A	G	.	.	MAF_USDA=1.724
NC_035100.1	17901042	.	A	T	.	.	MAF_INRAE=15.789;MAF_USDA=13.69
NC_035100.1	17901044	.	C	T	.	.	MAF_USDA=33.333
NC_035100.1	17901055	.	G	A	.	.	MAF_INRAE=36.842;MAF_USDA=22.289
NC_035100.1	17901062	.	C	A	.	.	MAF_INRAE=26.316;MAF_USDA=13.69
NC_035100.1	17901067	.	T	C	.	.	MAF_USDA=34.524
NC_035100.1	17901068	.	A	C	.	.	MAF_USDA=22.917
NC_035100.1	17901076	.	T	A	.	.	MAF_INRAE=39.167;MAF_USDA=35.294
NC_035100.1	17901079	.	T	A	.	.	MAF_INRAE=39.167;MAF_USDA=35.294
NC_035100.1	17901117	.	G	A	.	.	MAF_USDA=1.639
NC_035100.1	17901121	.	A	C	.	.	MAF_INRAE=43.671;MAF_USDA=20.833
NC_035100.1	17901122	.	T	C	.	.	MAF_INRAE=40.833;MAF_USDA=20.833
NC_035100.1	17901194	.	C	A	.	.	MAF_INRAE=5.263;MAF_USDA=23.81
NC_035100.1	17901289	.	T	A	.	.	MAF_USDA=26.087
NC_035100.1	17901292	.	T	C	.	.	MAF_USDA=26.087
NC_035100.1	17901314	.	C	G	.	.	MAF_USDA=16.667
NC_035100.1	17901320	.	A	C	.	.	MAF_USDA=18.75
NC_035100.1	17901354	.	G	A	.	.	MAF_INRAE=15.0;MAF_USDA=12.651
NC_035100.1	17901363	.	G	A	.	.	MAF_INRAE=31.013;MAF_USDA=47.619
NC_035100.1	17901390	.	C	T	.	.	MAF_INRAE=17.089;MAF_USDA=9.412
NC_035100.1	17901416	.	A	T	.	.	MAF_INRAE=7.595;MAF_USDA=21.176
NC_035100.1	17901447	.	T	C	.	.	MAF_USDA=8.197
NC_035100.1	17901463	.	C	T	.	.	MAF_INRAE=25.316;MAF_USDA=17.059
NC_035100.1	17901526	.	G	A	.	.	MAF_INRAE=44.937;MAF_USDA=38.824
NC_035100.1	17901557	.	G	A	.	.	MAF_USDA=2.459
NC_035100.1	17901769	.	C	A	.	.	MAF_USDA=3.279
NC_035100.1	17901802	.	A	G	.	.	MAF_USDA=1.765
NC_035100.1	17901823	.	G	T	.	.	MAF_USDA=2.459
NC_035100.1	17901890	.	C	T	.	.	MAF_USDA=4.098
NC_035100.1	17901892	.	T	C	.	.	MAF_INRAE=25.316;MAF_USDA=15.882
NC_035100.1	17901894	.	G	A	.	.	MAF_INRAE=42.405;MAF_USDA=34.118
NC_035100.1	17901916	.	T	C	.	.	MAF_INRAE=25.316;MAF_USDA=15.294
NC_035100.1	17901917	.	C	T	.	.	MAF_INRAE=5.063
NC_035100.1	17901978	.	A	G	.	.	MAF_INRAE=48.101;MAF_USDA=41.667
NC_035100.1	17902023	.	C	G	.	.	MAF_INRAE=10.127
NC_035100.1	17902088	.	T	C	.	.	MAF_USDA=5.882
NC_035100.1	17902110	.	T	C	.	.	MAF_USDA=1.639
NC_035100.1	17902180	.	A	T	.	.	MAF_USDA=4.098
NC_035100.1	17902232	.	C	T	.	.	MAF_INRAE=1.667
NC_035100.1	17902253	.	C	A	.	.	MAF_INRAE=10.127;MAF_USDA=7.5
NC_035100.1	17902346	.	G	A	.	.	MAF_USDA=8.333
NC_035100.1	17903364	.	A	T	.	.	MAF_INRAE=10.526;MAF_USDA=9.036
NC_035100.1	17903383	.	G	T	.	.	MAF_USDA=13.559
NC_035100.1	17903434	.	A	C	.	.	MAF_USDA=39.583
NC_035100.1	17903450	.	C	T	.	.	MAF_USDA=29.167
NC_035100.1	17903452	.	A	C	.	.	MAF_USDA=41.667
NC_035100.1	17903468	.	C	T	.	.	MAF_USDA=27.083
NC_035100.1	17903470	.	A	C	.	.	MAF_USDA=29.167
NC_035100.1	17903488	.	A	C	.	.	MAF_USDA=39.583
NC_035100.1	17903489	.	A	C	.	.	MAF_USDA=18.75
NC_035100.1	17904569	.	C	T	.	.	MAF_USDA=43.75
NC_035100.1	17904591	.	A	T	.	.	MAF_USDA=14.583
NC_035100.1	17904787	.	G	A	.	.	MAF_INRAE=13.333
NC_035100.1	17904970	.	C	A	.	.	MAF_USDA=6.25
NC_035100.1	17904982	.	G	T	.	.	MAF_INRAE=10.0
NC_035100.1	17904985	.	G	A	.	.	MAF_INRAE=10.0
NC_035100.1	17905198	.	T	A	.	.	MAF_INRAE=23.418;MAF_USDA=27.381
NC_035100.1	17905202	.	T	C	.	.	MAF_USDA=2.5
NC_035100.1	17905221	.	T	G	.	.	MAF_USDA=4.167
NC_035100.1	17905224	.	C	A	.	.	MAF_INRAE=25.949;MAF_USDA=22.024
NC_035100.1	17905253	.	T	G	.	.	MAF_USDA=1.667
NC_035100.1	17905259	.	G	C	.	.	MAF_USDA=8.333
NC_035100.1	17905272	.	C	T	.	.	MAF_INRAE=25.949;MAF_USDA=16.071
NC_035100.1	17905302	.	G	A	.	.	MAF_USDA=7.5
NC_035100.1	17905316	.	T	G	.	.	MAF_USDA=8.333
NC_035100.1	17905350	.	T	C	.	.	MAF_INRAE=22.785;MAF_USDA=28.235
NC_035100.1	17905352	.	G	C	.	.	MAF_USDA=3.279
NC_035100.1	17905372	.	G	A	.	.	MAF_INRAE=24.051;MAF_USDA=15.294
NC_035100.1	17905427	.	A	C	.	.	MAF_USDA=1.639
NC_035100.1	17905480	.	T	C	.	.	MAF_USDA=7.377
NC_035100.1	17905605	.	A	T	.	.	MAF_INRAE=25.316;MAF_USDA=15.294
NC_035100.1	17905658	.	A	G	.	.	MAF_INRAE=25.316;MAF_USDA=21.176
NC_035100.1	17905671	.	A	T	.	.	MAF_INRAE=25.316;MAF_USDA=15.294
NC_035100.1	17905756	.	T	A	.	.	MAF_USDA=5.882
NC_035100.1	17905799	.	G	A	.	.	MAF_INRAE=8.333;MAF_USDA=4.098
NC_035100.1	17905872	.	A	T	.	.	MAF_USDA=3.279
NC_035100.1	17906035	.	G	T	.	.	MAF_INRAE=3.797
NC_035100.1	17906106	.	C	T	.	.	MAF_USDA=39.157
NC_035100.1	17906268	.	G	C	.	.	MAF_USDA=13.415
NC_035100.1	17906306	.	T	A	.	.	MAF_USDA=15.244
NC_035100.1	17906447	.	A	T	.	.	MAF_USDA=11.728
NC_035100.1	17906489	.	A	C	.	.	MAF_USDA=4.31
NC_035100.1	17906552	.	C	A	.	.	MAF_USDA=31.25
NC_035100.1	17906615	.	T	C	.	.	MAF_USDA=9.091
NC_035100.1	17906719	.	C	T	.	.	MAF_USDA=35.366
NC_035100.1	17906750	.	C	G	.	.	MAF_USDA=34.756
NC_035100.1	17906872	.	A	C	.	.	MAF_INRAE=10.526
NC_035100.1	17906919	.	T	G	.	.	MAF_INRAE=8.333
NC_035100.1	17907040	.	G	A	.	.	MAF_INRAE=25.949;MAF_USDA=16.667
NC_035100.1	17907099	.	G	A	.	.	MAF_INRAE=25.949;MAF_USDA=16.667
NC_035100.1	17907115	.	A	T	.	.	MAF_INRAE=25.949;MAF_USDA=15.476
NC_035100.1	17907194	.	A	C	.	.	MAF_INRAE=24.684;MAF_USDA=30.0
NC_035100.1	17907246	.	C	T	.	.	MAF_USDA=1.639
NC_035100.1	17907272	.	A	T	.	.	MAF_USDA=3.279
NC_035100.1	17907280	.	A	G	.	.	MAF_USDA=3.279
NC_035100.1	17907281	.	C	T	.	.	MAF_USDA=2.459
NC_035100.1	17907289	.	A	T	.	.	MAF_USDA=2.353
NC_035100.1	17907319	.	C	A	.	.	MAF_INRAE=2.5;MAF_USDA=13.934
NC_035100.1	17907440	.	C	T	.	.	MAF_INRAE=34.177;MAF_USDA=33.529
NC_035100.1	17907470	.	C	A	.	.	MAF_USDA=4.118
NC_035100.1	17907488	.	T	G	.	.	MAF_INRAE=10.127;MAF_USDA=12.295
NC_035100.1	17907571	.	A	C	.	.	MAF_USDA=2.459
NC_035100.1	17907608	.	T	G	.	.	MAF_INRAE=22.152;MAF_USDA=8.235
NC_035100.1	17907665	.	C	A	.	.	MAF_INRAE=43.671;MAF_USDA=44.706
NC_035100.1	17907680	.	T	G	.	.	MAF_INRAE=1.667;MAF_USDA=4.918
NC_035100.1	17907735	.	G	A	.	.	MAF_USDA=1.639
NC_035100.1	17907776	.	C	G	.	.	MAF_USDA=6.25
NC_035100.1	17907784	.	T	G	.	.	MAF_USDA=3.279
NC_035100.1	17907810	.	C	T	.	.	MAF_USDA=3.279
NC_035100.1	17907830	.	G	T	.	.	MAF_INRAE=8.333;MAF_USDA=13.934
NC_035100.1	17907861	.	A	G	.	.	MAF_INRAE=10.127;MAF_USDA=10.656
NC_035100.1	17907873	.	A	T	.	.	MAF_INRAE=10.127;MAF_USDA=9.836
NC_035100.1	17907983	.	T	C	.	.	MAF_INRAE=41.139;MAF_USDA=37.647
NC_035100.1	17908006	.	C	T	.	.	MAF_USDA=7.647
NC_035100.1	17908078	.	T	A	.	.	MAF_USDA=2.459
NC_035100.1	17908086	.	A	G	.	.	MAF_USDA=2.459
NC_035100.1	17908112	.	A	T	.	.	MAF_INRAE=40.506;MAF_USDA=27.647
NC_035100.1	17908114	.	G	C	.	.	MAF_INRAE=41.667;MAF_USDA=27.647
NC_035100.1	17908172	.	C	T	.	.	MAF_INRAE=22.152;MAF_USDA=8.235
NC_035100.1	17908173	.	G	A	.	.	MAF_USDA=4.098
NC_035100.1	17908379	.	T	A	.	.	MAF_INRAE=15.789;MAF_USDA=14.118
NC_035100.1	17908470	.	T	A	.	.	MAF_USDA=3.279
NC_035100.1	17908484	.	G	T	.	.	MAF_USDA=10.0
NC_035100.1	17908545	.	G	C	.	.	MAF_INRAE=4.43
NC_035100.1	17908671	.	G	T	.	.	MAF_USDA=6.471
NC_035100.1	17908672	.	G	T	.	.	MAF_USDA=6.471
NC_035100.1	17908957	.	G	A	.	.	MAF_USDA=3.279
NC_035100.1	17909040	.	G	C	.	.	MAF_INRAE=15.789;MAF_USDA=13.529
NC_035100.1	17909073	.	A	C	.	.	MAF_USDA=3.333
NC_035100.1	17909079	.	T	C	.	.	MAF_INRAE=15.789;MAF_USDA=13.095
NC_035100.1	17909099	.	A	G	.	.	MAF_INRAE=15.789;MAF_USDA=13.69
NC_035100.1	17909160	.	G	A	.	.	MAF_INRAE=22.152;MAF_USDA=16.071
NC_035100.1	17909170	.	T	C	.	.	MAF_USDA=1.667
NC_035100.1	17909187	.	T	C	.	.	MAF_INRAE=15.789;MAF_USDA=13.69
NC_035100.1	17909284	.	G	A	.	.	MAF_INRAE=10.127;MAF_USDA=35.882
NC_035100.1	17909322	.	A	G	.	.	MAF_INRAE=8.333;MAF_USDA=13.529
NC_035100.1	17909340	.	G	C	.	.	MAF_USDA=4.167
NC_035100.1	17909394	.	C	T	.	.	MAF_INRAE=19.167;MAF_USDA=7.647
NC_035100.1	17909412	.	C	T	.	.	MAF_USDA=2.459
NC_035100.1	17909421	.	T	C	.	.	MAF_INRAE=15.789;MAF_USDA=13.529
NC_035100.1	17909445	.	A	T	.	.	MAF_INRAE=8.333;MAF_USDA=15.294
NC_035100.1	17909484	.	C	T	.	.	MAF_USDA=4.118
NC_035100.1	17909490	.	T	C	.	.	MAF_INRAE=15.789;MAF_USDA=3.279
NC_035100.1	17909503	.	G	T	.	.	MAF_INRAE=1.667;MAF_USDA=4.918
NC_035100.1	17909511	.	T	A	.	.	MAF_INRAE=15.789;MAF_USDA=13.529
NC_035100.1	17909548	.	C	T	.	.	MAF_USDA=4.167
NC_035100.1	17909565	.	G	A	.	.	MAF_USDA=3.279
NC_035100.1	17909633	.	G	A	.	.	MAF_USDA=20.0
NC_035100.1	17909704	.	G	A	.	.	MAF_INRAE=10.127;MAF_USDA=34.118
NC_035100.1	17909766	.	G	A	.	.	MAF_USDA=4.098
NC_035100.1	17909822	.	G	A	.	.	MAF_USDA=8.333
NC_035100.1	17909823	.	G	A	.	.	MAF_USDA=8.333
NC_035100.1	17909851	.	G	A	.	.	MAF_INRAE=15.789;MAF_USDA=20.588
NC_035100.1	17909896	.	T	C	.	.	MAF_INRAE=33.544;MAF_USDA=49.412
NC_035100.1	17909951	.	A	T	.	.	MAF_INRAE=8.333
NC_035100.1	17910200	.	T	G	.	.	MAF_USDA=4.762
NC_035100.1	17910232	.	G	A	.	.	MAF_INRAE=31.013;MAF_USDA=27.381
NC_035100.1	17910233	.	T	C	.	.	MAF_USDA=1.667
NC_035100.1	17910272	.	G	T	.	.	MAF_USDA=1.639
NC_035100.1	17910370	.	A	G	.	.	MAF_INRAE=15.789;MAF_USDA=18.824
NC_035100.1	17910407	.	A	C	.	.	MAF_INRAE=15.789;MAF_USDA=20.833
NC_035100.1	17910456	.	C	T	.	.	MAF_INRAE=15.789;MAF_USDA=13.69
NC_035100.1	17910466	.	C	G	.	.	MAF_INRAE=15.789;MAF_USDA=13.69
NC_035100.1	17910617	.	A	G	.	.	MAF_INRAE=37.342;MAF_USDA=29.167
NC_035100.1	17910706	.	G	T	.	.	MAF_USDA=9.639
NC_035100.1	17910724	.	G	A	.	.	MAF_INRAE=45.57;MAF_USDA=23.81
NC_035100.1	17910818	.	T	G	.	.	MAF_INRAE=8.333;MAF_USDA=14.286
NC_035100.1	17910855	.	G	A	.	.	MAF_INRAE=20.886;MAF_USDA=11.905
NC_035100.1	17910981	.	C	A	.	.	MAF_USDA=1.667
NC_035100.1	17911009	.	G	C	.	.	MAF_USDA=7.5
NC_035100.1	17911026	.	C	T	.	.	MAF_USDA=2.5
NC_035100.1	17911056	.	C	A	.	.	MAF_INRAE=15.19;MAF_USDA=3.571
NC_035100.1	17911165	.	A	C	.	.	MAF_USDA=5.833
NC_035100.1	17911266	.	G	A	.	.	MAF_USDA=5.0
NC_035100.1	17911281	.	G	A	.	.	MAF_USDA=2.5
NC_035100.1	17911331	.	TGCACGC	TGCACGA	.	.	MAF_USDA=14.583
NC_035100.1	17911390	.	C	T	.	.	MAF_USDA=5.0
NC_035100.1	17911437	.	G	T	.	.	MAF_USDA=10.417
NC_035100.1	17911592	.	A	G	.	.	MAF_USDA=35.417
NC_035100.1	17911695	.	G	A	.	.	MAF_INRAE=2.5
NC_035100.1	17911699	.	A	G	.	.	MAF_INRAE=2.5
NC_035100.1	17911703	.	G	A	.	.	MAF_USDA=16.667
NC_035100.1	17911707	.	A	G	.	.	MAF_USDA=16.667
NC_035100.1	17911708	.	T	C	.	.	MAF_INRAE=15.789
NC_035100.1	17911712	.	T	C	.	.	MAF_INRAE=31.579;MAF_USDA=33.333
NC_035100.1	17911713	.	A	T	.	.	MAF_USDA=33.333
NC_035100.1	17911728	.	C	T	.	.	MAF_USDA=1.695
NC_035100.1	17911790	.	C	G	.	.	MAF_USDA=5.085
NC_035100.1	17911809	.	A	T	.	.	MAF_USDA=2.542
NC_035100.1	17911812	.	T	G	.	.	MAF_USDA=3.614
NC_035100.1	17911856	.	C	T	.	.	MAF_USDA=3.39
NC_035100.1	17911912	.	T	A	.	.	MAF_USDA=2.5
NC_035100.1	17911939	.	C	G	.	.	MAF_INRAE=10.759;MAF_USDA=19.643
NC_035100.1	17912073	.	C	T	.	.	MAF_USDA=2.459
NC_035100.1	17912129	.	A	G	.	.	MAF_USDA=1.639
NC_035100.1	17912209	.	T	C	.	.	MAF_USDA=2.459
NC_035100.1	17912214	.	C	A	.	.	MAF_USDA=1.639
NC_035100.1	17912313	.	G	A	.	.	MAF_USDA=1.639
NC_035100.1	17912320	.	C	T	.	.	MAF_USDA=4.167
NC_035100.1	17912496	.	G	A	.	.	MAF_USDA=2.459
NC_035100.1	17912534	.	C	T	.	.	MAF_USDA=1.639
NC_035100.1	17912583	.	T	G	.	.	MAF_USDA=2.459
NC_035100.1	17912626	.	G	A	.	.	MAF_USDA=1.639
NC_035100.1	17912672	.	A	G	.	.	MAF_INRAE=10.127;MAF_USDA=9.836
NC_035100.1	17912700	.	G	T	.	.	MAF_INRAE=8.333;MAF_USDA=28.235
NC_035100.1	17912788	.	C	T	.	.	MAF_INRAE=7.5
NC_035100.1	17912794	.	C	A	.	.	MAF_INRAE=10.526
NC_035100.1	17912804	.	G	A	.	.	MAF_USDA=7.377
NC_035100.1	17912897	.	T	C	.	.	MAF_INRAE=35.443;MAF_USDA=47.059
NC_035100.1	17912899	.	A	C	.	.	MAF_INRAE=2.5;MAF_USDA=9.016
NC_035100.1	17912906	.	A	C	.	.	MAF_USDA=11.475
NC_035100.1	17913016	.	C	T	.	.	MAF_USDA=4.098
NC_035100.1	17913146	.	G	A	.	.	MAF_INRAE=37.975;MAF_USDA=37.059
NC_035100.1	17913162	.	T	C	.	.	MAF_USDA=2.459
NC_035100.1	17913225	.	A	T	.	.	MAF_USDA=6.471
NC_035100.1	17913239	.	C	T	.	.	MAF_USDA=3.279
NC_035100.1	17913241	.	C	T	.	.	MAF_USDA=2.459
NC_035100.1	17913485	.	G	A	.	.	MAF_USDA=8.537
NC_035100.1	17913496	.	C	T	.	.	MAF_USDA=6.471
NC_035100.1	17913518	.	A	T	.	.	MAF_USDA=6.471
NC_035100.1	17913559	.	C	A	.	.	MAF_INRAE=15.789;MAF_USDA=13.115
NC_035100.1	17913646	.	A	G	.	.	MAF_INRAE=47.368;MAF_USDA=43.529
NC_035100.1	17913650	.	G	A	.	.	MAF_USDA=3.279
NC_035100.1	17913655	.	T	C	.	.	MAF_INRAE=31.579;MAF_USDA=46.471
NC_035100.1	17913684	.	C	T	.	.	MAF_USDA=1.639
NC_035100.1	17914548	.	A	G	.	.	MAF_USDA=2.459
NC_035100.1	17914604	.	C	A	.	.	MAF_INRAE=47.368;MAF_USDA=45.882
NC_035100.1	17914630	.	T	G	.	.	MAF_INRAE=31.579;MAF_USDA=44.706
NC_035100.1	17914659	.	C	T	.	.	MAF_USDA=1.639
NC_035100.1	17914666	.	T	C	.	.	MAF_INRAE=47.368;MAF_USDA=44.118
NC_035100.1	17914716	.	G	T	.	.	MAF_INRAE=31.579;MAF_USDA=43.529
NC_035100.1	17914745	.	C	A	.	.	MAF_USDA=1.639
NC_035100.1	17914767	.	A	T	.	.	MAF_USDA=8.333
NC_035100.1	17914771	.	A	T	.	.	MAF_INRAE=39.241;MAF_USDA=25.294
NC_035100.1	17914825	.	T	G	.	.	MAF_USDA=2.542
NC_035100.1	17914836	.	G	C	.	.	MAF_INRAE=1.667
NC_035100.1	17914963	.	C	A	.	.	MAF_INRAE=49.367;MAF_USDA=45.294
NC_035100.1	17915071	.	T	C	.	.	MAF_INRAE=23.418;MAF_USDA=19.412
NC_035100.1	17915153	.	C	T	.	.	MAF_INRAE=31.579;MAF_USDA=13.115
NC_035100.1	17915330	.	A	C	.	.	MAF_INRAE=25.949;MAF_USDA=24.118
NC_035100.1	17915354	.	G	T	.	.	MAF_INRAE=8.333
NC_035100.1	17915380	.	G	A	.	.	MAF_USDA=1.639
NC_035100.1	17915435	.	G	C	.	.	MAF_USDA=1.639
NC_035100.1	17915437	.	T	C	.	.	MAF_USDA=12.941
NC_035100.1	17915486	.	A	G	.	.	MAF_USDA=1.639
NC_035100.1	17915536	.	C	T	.	.	MAF_INRAE=4.43
NC_035100.1	17915566	.	A	G	.	.	MAF_USDA=3.279
NC_035100.1	17915568	.	G	T	.	.	MAF_USDA=2.459
NC_035100.1	17915635	.	T	A	.	.	MAF_INRAE=13.924;MAF_USDA=4.118
NC_035100.1	17915659	.	A	C	.	.	MAF_INRAE=2.5;MAF_USDA=2.459
NC_035100.1	17915721	.	G	A	.	.	MAF_INRAE=37.342;MAF_USDA=13.69
NC_035100.1	17915775	.	C	T	.	.	MAF_USDA=1.639
NC_035100.1	17915785	.	G	T	.	.	MAF_INRAE=15.789;MAF_USDA=9.016
NC_035100.1	17915792	.	A	T	.	.	MAF_INRAE=49.367;MAF_USDA=45.294
NC_035100.1	17915798	.	G	A	.	.	MAF_INRAE=49.367;MAF_USDA=44.706
NC_035100.1	17915834	.	C	T	.	.	MAF_INRAE=50.0;MAF_USDA=43.529
NC_035100.1	17915837	.	G	T	.	.	MAF_INRAE=12.5;MAF_USDA=4.706
NC_035100.1	17915944	.	G	A	.	.	MAF_INRAE=25.949;MAF_USDA=40.0
NC_035100.1	17915953	.	C	A	.	.	MAF_USDA=1.639
NC_035100.1	17915979	.	C	G	.	.	MAF_INRAE=37.342;MAF_USDA=14.118
NC_035100.1	17916012	.	A	T	.	.	MAF_INRAE=13.291;MAF_USDA=14.583
NC_035100.1	17916056	.	G	A	.	.	MAF_INRAE=37.342;MAF_USDA=14.706
NC_035100.1	17916104	.	T	G	.	.	MAF_USDA=1.639
NC_035100.1	17916140	.	C	T	.	.	MAF_INRAE=25.949;MAF_USDA=26.471
NC_035100.1	17916187	.	G	T	.	.	MAF_INRAE=2.5
NC_035100.1	17916255	.	C	T	.	.	MAF_INRAE=26.667
NC_035100.1	17916283	.	A	C	.	.	MAF_INRAE=10.0;MAF_USDA=30.588
NC_035100.1	17916329	.	A	G	.	.	MAF_INRAE=10.759;MAF_USDA=17.059
NC_035100.1	17916364	.	A	G	.	.	MAF_USDA=3.279
NC_035100.1	17916424	.	A	G	.	.	MAF_INRAE=13.291;MAF_USDA=4.706
NC_035100.1	17916513	.	G	A	.	.	MAF_USDA=11.017
NC_035100.1	17916521	.	T	G	.	.	MAF_INRAE=31.579;MAF_USDA=13.253
NC_035100.1	17916522	.	A	C	.	.	MAF_USDA=13.253
NC_035100.1	17916555	.	A	T	.	.	MAF_USDA=20.833
NC_035100.1	17917126	.	G	A	.	.	MAF_USDA=1.639
NC_035100.1	17917164	.	C	T	.	.	MAF_USDA=7.377
NC_035100.1	17917169	.	T	C	.	.	MAF_USDA=6.557
NC_035100.1	17917175	.	T	C	.	.	MAF_USDA=11.475
NC_035100.1	17917182	.	C	T	.	.	MAF_USDA=14.754
NC_035100.1	17917186	.	C	T	.	.	MAF_USDA=7.377
NC_035100.1	17917209	.	G	A	.	.	MAF_USDA=1.667
NC_035100.1	17917213	.	T	A	.	.	MAF_USDA=3.333
NC_035100.1	17917219	.	A	G	.	.	MAF_USDA=2.5
NC_035100.1	17917383	.	A	T	.	.	MAF_INRAE=49.367;MAF_USDA=44.118
NC_035100.1	17917429	.	A	C	.	.	MAF_INRAE=8.333
NC_035100.1	17917450	.	C	A	.	.	MAF_INRAE=10.0;MAF_USDA=6.471
NC_035100.1	17917459	.	C	A	.	.	MAF_INRAE=29.114;MAF_USDA=7.738
NC_035100.1	17917490	.	T	C	.	.	MAF_USDA=4.167
NC_035100.1	17917496	.	G	T	.	.	MAF_USDA=12.5
NC_035100.1	17917568	.	C	A	.	.	MAF_USDA=5.738
NC_035100.1	17917612	.	C	G	.	.	MAF_INRAE=48.734;MAF_USDA=44.706
NC_035100.1	17917658	.	G	A	.	.	MAF_USDA=8.197
NC_035100.1	17917704	.	A	C	.	.	MAF_USDA=9.016
NC_035100.1	17917792	.	A	T	.	.	MAF_INRAE=24.684;MAF_USDA=25.882
NC_035100.1	17917855	.	G	A	.	.	MAF_INRAE=50.0;MAF_USDA=45.294
NC_035100.1	17917864	.	G	A	.	.	MAF_INRAE=47.368;MAF_USDA=45.882
NC_035100.1	17917866	.	C	A	.	.	MAF_INRAE=46.667;MAF_USDA=37.647
NC_035100.1	17917908	.	T	C	.	.	MAF_USDA=13.115
NC_035100.1	17917995	.	A	T	.	.	MAF_INRAE=49.367;MAF_USDA=45.882
NC_035100.1	17918005	.	G	T	.	.	MAF_INRAE=49.367;MAF_USDA=45.882
NC_035100.1	17918036	.	G	A	.	.	MAF_INRAE=23.418;MAF_USDA=11.765
NC_035100.1	17918071	.	A	T	.	.	MAF_INRAE=31.579;MAF_USDA=8.235
NC_035100.1	17918225	.	A	G	.	.	MAF_USDA=21.176
NC_035100.1	17918266	.	T	C	.	.	MAF_USDA=4.118
NC_035100.1	17918285	.	G	A	.	.	MAF_USDA=22.892
NC_035100.1	17918419	.	A	G	.	.	MAF_INRAE=50.0
NC_035100.1	17918428	.	A	C	.	.	MAF_INRAE=50.0;MAF_USDA=43.478
NC_035100.1	17918434	.	G	A	.	.	MAF_USDA=11.207
NC_035100.1	17918459	.	T	G	.	.	MAF_INRAE=47.368;MAF_USDA=33.333
NC_035100.1	17918479	.	C	G	.	.	MAF_USDA=1.639
NC_035100.1	17918480	.	C	T	.	.	MAF_USDA=1.765
NC_035100.1	17918508	.	G	T	.	.	MAF_USDA=9.016
NC_035100.1	17918577	.	G	T	.	.	MAF_USDA=1.639
NC_035100.1	17918614	.	G	T	.	.	MAF_INRAE=15.789;MAF_USDA=10.656
NC_035100.1	17918691	.	G	T	.	.	MAF_INRAE=15.789;MAF_USDA=10.656
NC_035100.1	17918695	.	G	C	.	.	MAF_USDA=9.016
NC_035100.1	17918757	.	C	T	.	.	MAF_INRAE=2.5;MAF_USDA=2.459
NC_035100.1	17918780	.	T	C	.	.	MAF_INRAE=25.316;MAF_USDA=25.882
NC_035100.1	17918798	.	G	T	.	.	MAF_INRAE=37.342;MAF_USDA=14.706
NC_035100.1	17918911	.	C	T	.	.	MAF_USDA=4.918
NC_035100.1	17919020	.	T	C	.	.	MAF_INRAE=25.949;MAF_USDA=25.882
NC_035100.1	17919034	.	C	G	.	.	MAF_USDA=3.279
NC_035100.1	17919058	.	G	A	.	.	MAF_USDA=1.176
NC_035100.1	17919082	.	A	T	.	.	MAF_INRAE=12.025;MAF_USDA=17.059
NC_035100.1	17919122	.	A	G	.	.	MAF_INRAE=29.114;MAF_USDA=8.235
NC_035100.1	17919126	.	C	A	.	.	MAF_INRAE=2.5;MAF_USDA=12.295
NC_035100.1	17919148	.	C	T	.	.	MAF_USDA=6.557
NC_035100.1	17919154	.	G	T	.	.	MAF_INRAE=37.342;MAF_USDA=14.118
NC_035100.1	17919165	.	G	A	.	.	MAF_USDA=10.417
NC_035100.1	17919214	.	G	A	.	.	MAF_INRAE=10.759;MAF_USDA=14.583
NC_035100.1	17919230	.	C	A	.	.	MAF_INRAE=2.5;MAF_USDA=10.656
NC_035100.1	17919269	.	A	C	.	.	MAF_USDA=1.639
NC_035100.1	17919304	.	G	A	.	.	MAF_INRAE=15.789;MAF_USDA=11.475
NC_035100.1	17919355	.	T	G	.	.	MAF_USDA=1.639
NC_035100.1	17919358	.	T	A	.	.	MAF_INRAE=10.0;MAF_USDA=31.176
NC_035100.1	17919359	.	C	T	.	.	MAF_INRAE=1.667;MAF_USDA=4.918
NC_035100.1	17919361	.	G	A	.	.	MAF_USDA=1.639
NC_035100.1	17919450	.	C	T	.	.	MAF_USDA=2.941
NC_035100.1	17919469	.	A	G	.	.	MAF_INRAE=12.5;MAF_USDA=35.882
NC_035100.1	17919489	.	G	T	.	.	MAF_USDA=7.377
NC_035100.1	17919495	.	C	T	.	.	MAF_USDA=9.016
NC_035100.1	17919581	.	C	T	.	.	MAF_USDA=4.118
NC_035100.1	17919628	.	C	A	.	.	MAF_USDA=12.5
NC_035100.1	17919632	.	T	C	.	.	MAF_USDA=11.667
NC_035100.1	17919678	.	G	A	.	.	MAF_USDA=8.333
NC_035100.1	17919686	.	C	T	.	.	MAF_USDA=12.5
NC_035100.1	17919689	.	C	T	.	.	MAF_USDA=18.75
NC_035100.1	17919696	.	C	T	.	.	MAF_USDA=1.639
NC_035100.1	17919713	.	C	T	.	.	MAF_USDA=4.098
NC_035100.1	17919716	.	C	T	.	.	MAF_USDA=2.459
NC_035100.1	17919736	.	G	C	.	.	MAF_USDA=5.294
NC_035100.1	17919743	.	G	C	.	.	MAF_USDA=4.706
NC_035100.1	17919745	.	G	A	.	.	MAF_USDA=8.197
NC_035100.1	17919752	.	T	G	.	.	MAF_USDA=9.412
NC_035100.1	17919779	.	G	A	.	.	MAF_INRAE=15.789;MAF_USDA=9.016
NC_035100.1	17919812	.	T	G	.	.	MAF_USDA=9.016
NC_035100.1	17919813	.	A	G	.	.	MAF_USDA=7.377
NC_035100.1	17919817	.	A	G	.	.	MAF_USDA=8.197
NC_035100.1	17919847	.	G	A	.	.	MAF_USDA=2.459
NC_035100.1	17919859	.	G	A	.	.	MAF_USDA=2.459
NC_035100.1	17919863	.	A	T	.	.	MAF_USDA=10.588
NC_035100.1	17919917	.	C	T	.	.	MAF_USDA=8.197
NC_035100.1	17919925	.	A	T	.	.	MAF_USDA=9.836
NC_035100.1	17919940	.	G	A	.	.	MAF_USDA=2.459
NC_035100.1	17919942	.	G	A	.	.	MAF_INRAE=21.053;MAF_USDA=35.417
NC_035100.1	17919992	.	C	T	.	.	MAF_USDA=10.417
NC_035100.1	17919995	.	T	G	.	.	MAF_USDA=1.639
NC_035100.1	17920019	.	T	C	.	.	MAF_USDA=10.656
NC_035100.1	17920020	.	T	C	.	.	MAF_USDA=37.5
NC_035100.1	17920022	.	T	G	.	.	MAF_USDA=7.377
NC_035100.1	17920074	.	C	T	.	.	MAF_INRAE=2.5
NC_035100.1	17920098	.	C	T	.	.	MAF_INRAE=2.5
NC_035100.1	17920190	.	G	T	.	.	MAF_INRAE=13.158;MAF_USDA=9.836
NC_035100.1	17920197	.	T	C	.	.	MAF_USDA=2.941
NC_035100.1	17920198	.	A	C	.	.	MAF_USDA=12.5
NC_035100.1	17920297	.	G	A	.	.	MAF_USDA=8.333
NC_035100.1	17920299	.	G	A	.	.	MAF_INRAE=2.5
NC_035100.1	17920306	.	C	A	.	.	MAF_INRAE=10.0
NC_035100.1	17920312	.	A	G	.	.	MAF_USDA=4.098
NC_035100.1	17920348	.	C	T	.	.	MAF_USDA=4.918
NC_035100.1	17920349	.	C	A	.	.	MAF_USDA=4.918
NC_035100.1	17920357	.	C	T	.	.	MAF_INRAE=7.5
NC_035100.1	17920358	.	G	A	.	.	MAF_INRAE=7.5
NC_035100.1	17920376	.	G	A	.	.	MAF_INRAE=7.5
NC_035100.1	17920392	.	C	T	.	.	MAF_USDA=4.918
NC_035100.1	17920393	.	C	T	.	.	MAF_INRAE=2.5;MAF_USDA=8.235
NC_035100.1	17920417	.	G	A	.	.	MAF_USDA=5.738
NC_035100.1	17920420	.	C	T	.	.	MAF_INRAE=5.0
NC_035100.1	17920435	.	G	A	.	.	MAF_INRAE=5.0
NC_035100.1	17920438	.	A	G	.	.	MAF_INRAE=4.167
NC_035100.1	17920439	.	G	A	.	.	MAF_INRAE=2.5;MAF_USDA=8.197
NC_035100.1	17920442	.	C	T	.	.	MAF_INRAE=4.167;MAF_USDA=22.131
NC_035100.1	17920447	.	C	T	.	.	MAF_INRAE=8.333;MAF_USDA=22.131
NC_035100.1	17920454	.	G	A	.	.	MAF_INRAE=2.5
NC_035100.1	17920455	.	G	A	.	.	MAF_INRAE=5.0
NC_035100.1	17920457	.	T	A	.	.	MAF_INRAE=4.167;MAF_USDA=9.836
NC_035100.1	17920465	.	C	T	.	.	MAF_INRAE=3.333;MAF_USDA=8.197
NC_035100.1	17920469	.	C	A	.	.	MAF_INRAE=3.333
NC_035100.1	17920470	.	C	T	.	.	MAF_INRAE=3.333
NC_035100.1	17920488	.	A	T	.	.	MAF_INRAE=24.051;MAF_USDA=20.833
NC_035100.1	17920504	.	A	G	.	.	MAF_INRAE=8.333
NC_035100.1	17920583	.	G	A	.	.	MAF_INRAE=37.342;MAF_USDA=14.706
NC_035100.1	17920589	.	C	T	.	.	MAF_INRAE=12.658;MAF_USDA=20.588
NC_035100.1	17920616	.	T	C	.	.	MAF_INRAE=22.785;MAF_USDA=11.765
NC_035100.1	17920617	.	G	T	.	.	MAF_INRAE=20.0;MAF_USDA=11.765
NC_035100.1	17920658	.	C	T	.	.	MAF_INRAE=37.342;MAF_USDA=14.118
NC_035100.1	17920688	.	C	A	.	.	MAF_USDA=1.639
NC_035100.1	17920692	.	G	T	.	.	MAF_INRAE=15.789;MAF_USDA=12.295
NC_035100.1	17920702	.	T	C	.	.	MAF_INRAE=49.367;MAF_USDA=36.471
NC_035100.1	17920727	.	C	G	.	.	MAF_INRAE=36.076;MAF_USDA=14.706
NC_035100.1	17920751	.	T	C	.	.	MAF_USDA=1.765
NC_035100.1	17920761	.	C	T	.	.	MAF_INRAE=47.368;MAF_USDA=36.471
NC_035100.1	17920762	.	T	C	.	.	MAF_USDA=1.639
NC_035100.1	17920785	.	A	G	.	.	MAF_INRAE=2.5;MAF_USDA=3.279
NC_035100.1	17920791	.	G	A	.	.	MAF_USDA=1.639
NC_035100.1	17920842	.	C	T	.	.	MAF_INRAE=48.101;MAF_USDA=38.235
NC_035100.1	17920850	.	G	A	.	.	MAF_INRAE=13.291;MAF_USDA=5.882
NC_035100.1	17920854	.	C	A	.	.	MAF_INRAE=1.667
NC_035100.1	17920878	.	T	A	.	.	MAF_USDA=10.417
NC_035100.1	17920890	.	A	T	.	.	MAF_INRAE=48.101;MAF_USDA=37.647
NC_035100.1	17920919	.	G	A	.	.	MAF_INRAE=36.709;MAF_USDA=14.706
NC_035100.1	17920959	.	C	T	.	.	MAF_USDA=5.294
NC_035100.1	17921029	.	C	T	.	.	MAF_INRAE=10.833;MAF_USDA=6.471
NC_035100.1	17921030	.	G	T	.	.	MAF_INRAE=15.789;MAF_USDA=9.836
NC_035100.1	17921031	.	C	G	.	.	MAF_USDA=2.459
NC_035100.1	17921053	.	G	T	.	.	MAF_INRAE=26.582;MAF_USDA=4.918
NC_035100.1	17921061	.	A	C	.	.	MAF_INRAE=5.696
NC_035100.1	17921158	.	C	T	.	.	MAF_INRAE=13.924;MAF_USDA=16.667
NC_035100.1	17921214	.	A	C	.	.	MAF_INRAE=15.789;MAF_USDA=11.475
NC_035100.1	17921281	.	A	G	.	.	MAF_INRAE=10.0;MAF_USDA=31.176
NC_035100.1	17921305	.	A	G	.	.	MAF_INRAE=50.0;MAF_USDA=37.647
NC_035100.1	17921317	.	A	T	.	.	MAF_INRAE=2.5;MAF_USDA=9.836
NC_035100.1	17921378	.	G	T	.	.	MAF_USDA=1.667
NC_035100.1	17921379	.	G	A	.	.	MAF_INRAE=15.789;MAF_USDA=11.667
NC_035100.1	17921399	.	T	G	.	.	MAF_USDA=4.167
NC_035100.1	17921430	.	G	A	.	.	MAF_INRAE=22.785;MAF_USDA=11.176
NC_035100.1	17921454	.	T	A	.	.	MAF_USDA=10.417
NC_035100.1	17921510	.	T	A	.	.	MAF_INRAE=14.167
NC_035100.1	17921526	.	G	A	.	.	MAF_INRAE=22.785;MAF_USDA=11.765
NC_035100.1	17921636	.	T	A	.	.	MAF_INRAE=28.481;MAF_USDA=6.25
NC_035100.1	17921725	.	A	C	.	.	MAF_INRAE=10.0;MAF_USDA=31.765
NC_035100.1	17921730	.	G	C	.	.	MAF_INRAE=2.5;MAF_USDA=9.836
NC_035100.1	17921803	.	G	A	.	.	MAF_USDA=10.417
NC_035100.1	17921825	.	C	T	.	.	MAF_INRAE=29.114;MAF_USDA=31.176
NC_035100.1	17921862	.	A	T	.	.	MAF_INRAE=46.667;MAF_USDA=41.667
NC_035100.1	17921863	.	C	T	.	.	MAF_INRAE=26.667;MAF_USDA=35.294
NC_035100.1	17921910	.	C	T	.	.	MAF_USDA=2.459
NC_035100.1	17921959	.	A	T	.	.	MAF_INRAE=13.333;MAF_USDA=4.706
NC_035100.1	17921978	.	C	G	.	.	MAF_USDA=6.557
NC_035100.1	17922009	.	C	T	.	.	MAF_USDA=3.279
NC_035100.1	17922026	.	C	G	.	.	MAF_USDA=12.295
NC_035100.1	17922029	.	C	T	.	.	MAF_USDA=1.639
NC_035100.1	17922068	.	A	G	.	.	MAF_INRAE=10.833;MAF_USDA=5.882
NC_035100.1	17922116	.	C	T	.	.	MAF_USDA=6.557
NC_035100.1	17922124	.	G	A	.	.	MAF_USDA=6.557
NC_035100.1	17922129	.	C	T	.	.	MAF_USDA=5.738
NC_035100.1	17922130	.	G	T	.	.	MAF_USDA=1.639
NC_035100.1	17922131	.	A	G	.	.	MAF_INRAE=8.333;MAF_USDA=1.639
NC_035100.1	17922133	.	A	T	.	.	MAF_INRAE=4.167;MAF_USDA=14.583
NC_035100.1	17922135	.	T	C	.	.	MAF_USDA=4.918
NC_035100.1	17922158	.	C	G	.	.	MAF_USDA=7.377
NC_035100.1	17922170	.	A	G	.	.	MAF_USDA=9.836
NC_035100.1	17922172	.	A	G	.	.	MAF_INRAE=36.709;MAF_USDA=12.941
NC_035100.1	17922193	.	A	T	.	.	MAF_USDA=1.639
NC_035100.1	17922200	.	C	A	.	.	MAF_INRAE=2.5;MAF_USDA=9.836
NC_035100.1	17922211	.	A	C	.	.	MAF_USDA=5.738
NC_035100.1	17922217	.	C	T	.	.	MAF_USDA=1.639
NC_035100.1	17922227	.	C	A	.	.	MAF_USDA=1.639
NC_035100.1	17922242	.	A	G	.	.	MAF_INRAE=13.291;MAF_USDA=41.667
NC_035100.1	17922248	.	C	T	.	.	MAF_INRAE=10.127;MAF_USDA=8.197
NC_035100.1	17922254	.	C	T	.	.	MAF_USDA=1.765
NC_035100.1	17922303	.	G	A	.	.	MAF_USDA=1.639
NC_035100.1	17922368	.	G	A	.	.	MAF_USDA=6.557
NC_035100.1	17922397	.	T	G	.	.	MAF_INRAE=10.833;MAF_USDA=31.765
NC_035100.1	17922430	.	A	G	.	.	MAF_USDA=4.167
NC_035100.1	17922453	.	C	T	.	.	MAF_USDA=1.639
NC_035100.1	17922489	.	T	G	.	.	MAF_USDA=6.25
NC_035100.1	17922510	.	C	A	.	.	MAF_INRAE=37.342;MAF_USDA=18.75
NC_035100.1	17922517	.	A	C	.	.	MAF_USDA=4.918
NC_035100.1	17922577	.	T	A	.	.	MAF_USDA=4.167
NC_035100.1	17922603	.	G	T	.	.	MAF_USDA=6.557
NC_035100.1	17922627	.	A	G	.	.	MAF_INRAE=8.861;MAF_USDA=6.557
NC_035100.1	17922632	.	A	T	.	.	MAF_INRAE=2.5
NC_035100.1	17922647	.	T	C	.	.	MAF_USDA=5.738
NC_035100.1	17922669	.	C	T	.	.	MAF_INRAE=39.167;MAF_USDA=12.941
NC_035100.1	17922680	.	A	G	.	.	MAF_USDA=6.557
NC_035100.1	17922688	.	G	C	.	.	MAF_USDA=6.557
NC_035100.1	17922697	.	T	C	.	.	MAF_USDA=5.738
NC_035100.1	17922713	.	G	A	.	.	MAF_INRAE=10.0;MAF_USDA=22.917
NC_035100.1	17922715	.	C	T	.	.	MAF_INRAE=43.333;MAF_USDA=15.882
NC_035100.1	17922728	.	A	C	.	.	MAF_USDA=12.295
NC_035100.1	17922735	.	G	A	.	.	MAF_USDA=1.639
NC_035100.1	17922765	.	C	A	.	.	MAF_USDA=1.639
NC_035100.1	17922827	.	G	C	.	.	MAF_USDA=1.765
NC_035100.1	17922931	.	C	A	.	.	MAF_USDA=12.069
NC_035100.1	17922933	.	C	A	.	.	MAF_USDA=2.586
NC_035100.1	17922937	.	A	T	.	.	MAF_USDA=41.379
NC_035100.1	17922941	.	A	G	.	.	MAF_USDA=41.379
NC_035100.1	17922947	.	G	A	.	.	MAF_USDA=29.31
NC_035100.1	17923055	.	C	A	.	.	MAF_USDA=3.333
NC_035100.1	17923061	.	A	T	.	.	MAF_USDA=1.667
NC_035100.1	17923142	.	G	C	.	.	MAF_USDA=40.517
NC_035100.1	17923175	.	A	T	.	.	MAF_USDA=29.31
NC_035100.1	17923177	.	G	A	.	.	MAF_USDA=2.586
NC_035100.1	17923267	.	G	T	.	.	MAF_USDA=3.279
NC_035100.1	17923300	.	C	A	.	.	MAF_USDA=7.647
NC_035100.1	17923316	.	G	A	.	.	MAF_USDA=34.706
NC_035100.1	17923342	.	C	T	.	.	MAF_USDA=16.667
NC_035100.1	17923343	.	G	A	.	.	MAF_USDA=1.639
NC_035100.1	17923470	.	A	T	.	.	MAF_USDA=2.5
NC_035100.1	17923471	.	G	A	.	.	MAF_USDA=2.459
NC_035100.1	17924149	.	C	A	.	.	MAF_INRAE=36.842
NC_035100.1	17924225	.	T	C	.	.	MAF_INRAE=37.975;MAF_USDA=12.941
NC_035100.1	17924246	.	A	G	.	.	MAF_USDA=1.639
NC_035100.1	17924304	.	C	T	.	.	MAF_INRAE=4.43
NC_035100.1	17924404	.	G	A	.	.	MAF_USDA=1.639
NC_035100.1	17924446	.	T	A	.	.	MAF_USDA=1.639
NC_035100.1	17924543	.	C	T	.	.	MAF_USDA=1.639
NC_035100.1	17924661	.	G	T	.	.	MAF_USDA=1.639
NC_035100.1	17924739	.	T	C	.	.	MAF_INRAE=29.747;MAF_USDA=33.529
NC_035100.1	17924752	.	G	T	.	.	MAF_INRAE=2.5;MAF_USDA=2.459
NC_035100.1	17924798	.	T	A	.	.	MAF_INRAE=5.263;MAF_USDA=20.0
NC_035100.1	17924808	.	A	T	.	.	MAF_USDA=11.765
NC_035100.1	17924826	.	A	C	.	.	MAF_USDA=14.754
NC_035100.1	17924833	.	G	C	.	.	MAF_USDA=25.0
NC_035100.1	17924836	.	T	C	.	.	MAF_USDA=25.0
NC_035100.1	17924862	.	T	C,*	.	.	MAF_INRAE=26.316;MAF_USDA=19.565
NC_035100.1	17924998	.	C	T	.	.	MAF_INRAE=1.667;MAF_USDA=1.639
NC_035100.1	17925052	.	T	G	.	.	MAF_INRAE=2.5;MAF_USDA=10.656
NC_035100.1	17925053	.	T	G	.	.	MAF_USDA=6.557
NC_035100.1	17925065	.	C	A	.	.	MAF_INRAE=36.709;MAF_USDA=14.706
NC_035100.1	17925116	.	G	A	.	.	MAF_INRAE=10.0;MAF_USDA=28.824
NC_035100.1	17925127	.	T	C	.	.	MAF_INRAE=10.0;MAF_USDA=32.941
NC_035100.1	17925148	.	C	T	.	.	MAF_USDA=1.639
NC_035100.1	17925172	.	G	A	.	.	MAF_USDA=6.25
NC_035100.1	17925175	.	A	G	.	.	MAF_USDA=6.557
NC_035100.1	17925199	.	C	T	.	.	MAF_USDA=6.557
NC_035100.1	17925251	.	C	A	.	.	MAF_INRAE=15.823;MAF_USDA=29.412
NC_035100.1	17925306	.	G	A	.	.	MAF_INRAE=12.025;MAF_USDA=28.235
NC_035100.1	17925366	.	G	A	.	.	MAF_INRAE=2.5;MAF_USDA=9.016
NC_035100.1	17925442	.	G	A	.	.	MAF_INRAE=31.579;MAF_USDA=12.353
NC_035100.1	17925451	.	C	T	.	.	MAF_INRAE=31.579;MAF_USDA=14.706
NC_035100.1	17925474	.	T	C	.	.	MAF_USDA=31.176
NC_035100.1	17925507	.	C	T	.	.	MAF_USDA=2.459
NC_035100.1	17925524	.	C	A	.	.	MAF_INRAE=31.579;MAF_USDA=9.639
NC_035100.1	17925525	.	G	A	.	.	MAF_INRAE=36.842;MAF_USDA=33.735
NC_035100.1	17925586	.	G	A	.	.	MAF_USDA=15.882
NC_035100.1	17925630	.	C	G	.	.	MAF_USDA=2.976
NC_035100.1	17926717	.	A	G	.	.	MAF_USDA=43.75
NC_035100.1	17926745	.	C	A	.	.	MAF_USDA=18.75
NC_035100.1	17926775	.	G	T	.	.	MAF_INRAE=10.0
NC_035100.1	17926878	.	C	T	.	.	MAF_USDA=1.667
NC_035100.1	17926883	.	T	G	.	.	MAF_USDA=1.667
NC_035100.1	17926964	.	G	A	.	.	MAF_USDA=9.412
NC_035100.1	17927032	.	T	G	.	.	MAF_INRAE=8.333
NC_035100.1	17927038	.	C	A	.	.	MAF_USDA=6.557
NC_035100.1	17927047	.	T	G	.	.	MAF_USDA=4.098
NC_035100.1	17927058	.	C	G	.	.	MAF_INRAE=13.924;MAF_USDA=14.583
NC_035100.1	17927063	.	C	T	.	.	MAF_INRAE=13.924;MAF_USDA=12.941
NC_035100.1	17927078	.	A	G	.	.	MAF_INRAE=13.924;MAF_USDA=14.583
NC_035100.1	17927080	.	T	A	.	.	MAF_INRAE=13.333;MAF_USDA=14.583
NC_035100.1	17927081	.	A	T	.	.	MAF_INRAE=13.333;MAF_USDA=14.583
NC_035100.1	17927086	.	C	G	.	.	MAF_USDA=17.213
NC_035100.1	17927095	.	G	T	.	.	MAF_INRAE=5.063;MAF_USDA=9.016
NC_035100.1	17927096	.	A	T	.	.	MAF_INRAE=5.0;MAF_USDA=9.016
NC_035100.1	17927122	.	A	C	.	.	MAF_USDA=1.639
NC_035100.1	17927141	.	T	A	.	.	MAF_INRAE=26.582;MAF_USDA=6.557
NC_035100.1	17927150	.	G	A	.	.	MAF_USDA=1.667
NC_035100.1	17927183	.	G	C	.	.	MAF_INRAE=21.053
NC_035100.1	17927209	.	G	T	.	.	MAF_USDA=5.833
NC_035100.1	17927272	.	T	G	.	.	MAF_USDA=5.357
NC_035100.1	17927303	.	T	C	.	.	MAF_INRAE=33.544;MAF_USDA=27.059
NC_035100.1	17927327	.	T	A	.	.	MAF_USDA=4.118
NC_035100.1	17927353	.	G	A	.	.	MAF_USDA=2.353
NC_035100.1	17927356	.	G	A	.	.	MAF_INRAE=20.0;MAF_USDA=40.0
NC_035100.1	17927379	.	C	T	.	.	MAF_USDA=4.706
NC_035100.1	17927389	.	T	C	.	.	MAF_INRAE=31.579;MAF_USDA=12.353
NC_035100.1	17927447	.	G	A	.	.	MAF_INRAE=32.278;MAF_USDA=42.353
NC_035100.1	17927453	.	G	A	.	.	MAF_INRAE=5.063;MAF_USDA=20.588
NC_035100.1	17927471	.	C	A	.	.	MAF_USDA=1.639
NC_035100.1	17927492	.	T	A	.	.	MAF_INRAE=5.063;MAF_USDA=13.115
NC_035100.1	17927515	.	T	A	.	.	MAF_INRAE=46.835;MAF_USDA=15.882
NC_035100.1	17927613	.	A	T	.	.	MAF_INRAE=5.063;MAF_USDA=20.588
NC_035100.1	17927636	.	A	T	.	.	MAF_INRAE=8.333;MAF_USDA=7.647
NC_035100.1	17927676	.	G	A	.	.	MAF_INRAE=47.468;MAF_USDA=13.529
NC_035100.1	17927700	.	C	T	.	.	MAF_INRAE=13.924;MAF_USDA=14.583
NC_035100.1	17927721	.	T	G	.	.	MAF_INRAE=22.785;MAF_USDA=42.353
NC_035100.1	17927725	.	C	T	.	.	MAF_INRAE=41.667;MAF_USDA=9.016
NC_035100.1	17927732	.	T	C	.	.	MAF_INRAE=29.114;MAF_USDA=32.941
NC_035100.1	17927738	.	A	G	.	.	MAF_USDA=1.639
NC_035100.1	17927820	.	T	G	.	.	MAF_INRAE=15.789;MAF_USDA=15.574
NC_035100.1	17927830	.	C	A	.	.	MAF_USDA=1.639
NC_035100.1	17927853	.	G	T	.	.	MAF_USDA=4.706
NC_035100.1	17927912	.	T	A	.	.	MAF_USDA=1.639
NC_035100.1	17927944	.	A	T	.	.	MAF_USDA=3.529
NC_035100.1	17928475	.	A	C	.	.	MAF_USDA=4.348
NC_035100.1	17928482	.	C	A	.	.	MAF_USDA=21.739
NC_035100.1	17928546	.	A	G	.	.	MAF_USDA=10.87
NC_035100.1	17928582	.	T	A	.	.	MAF_USDA=13.043
NC_035100.1	17928614	.	A	T	.	.	MAF_USDA=13.636
NC_035100.1	17928757	.	G	A	.	.	MAF_USDA=10.87
NC_035100.1	17928794	.	C	A	.	.	MAF_USDA=4.098
NC_035100.1	17928897	.	A	G	.	.	MAF_USDA=8.824
NC_035100.1	17928918	.	G	A	.	.	MAF_USDA=9.412
NC_035100.1	17928967	.	G	A	.	.	MAF_USDA=2.353
NC_035100.1	17929007	.	A	G	.	.	MAF_USDA=14.118
NC_035100.1	17929144	.	C	A	.	.	MAF_INRAE=5.263
NC_035100.1	17929323	.	C	T	.	.	MAF_INRAE=22.785;MAF_USDA=9.412
NC_035100.1	17929328	.	G	A	.	.	MAF_USDA=1.639
NC_035100.1	17929346	.	G	A	.	.	MAF_USDA=2.941
NC_035100.1	17929524	.	C	T	.	.	MAF_INRAE=10.0;MAF_USDA=5.738
NC_035100.1	17929532	.	T	G	.	.	MAF_INRAE=8.333
NC_035100.1	17929579	.	A	G	.	.	MAF_INRAE=23.418;MAF_USDA=12.941
NC_035100.1	17929681	.	G	A	.	.	MAF_USDA=3.571
NC_035100.1	17929732	.	A	G	.	.	MAF_INRAE=23.418;MAF_USDA=13.095
NC_035100.1	17929914	.	C	T	.	.	MAF_INRAE=15.789;MAF_USDA=10.417
NC_035100.1	17929945	.	G	T	.	.	MAF_USDA=3.279
NC_035100.1	17930034	.	A	T	.	.	MAF_USDA=2.459
NC_035100.1	17930068	.	A	G	.	.	MAF_INRAE=50.0;MAF_USDA=30.0
NC_035100.1	17930321	.	C	T	.	.	MAF_INRAE=5.063
NC_035100.1	17930362	.	T	A	.	.	MAF_INRAE=24.051;MAF_USDA=28.235
NC_035100.1	17930381	.	C	T	.	.	MAF_INRAE=15.789;MAF_USDA=11.765
NC_035100.1	17930384	.	G	A	.	.	MAF_USDA=2.941
NC_035100.1	17930584	.	C	T	.	.	MAF_USDA=1.639
NC_035100.1	17930595	.	T	C	.	.	MAF_USDA=12.5
NC_035100.1	17930678	.	T	C	.	.	MAF_USDA=2.459
NC_035100.1	17930758	.	A	C	.	.	MAF_USDA=9.412
NC_035100.1	17930759	.	A	C	.	.	MAF_INRAE=37.975;MAF_USDA=13.529
NC_035100.1	17930763	.	G	T	.	.	MAF_USDA=2.459
NC_035100.1	17930785	.	T	A	.	.	MAF_USDA=2.459
NC_035100.1	17930811	.	T	C	.	.	MAF_INRAE=29.747;MAF_USDA=38.824
NC_035100.1	17930828	.	T	G	.	.	MAF_INRAE=13.924;MAF_USDA=6.471
NC_035100.1	17930846	.	G	T	.	.	MAF_INRAE=24.684;MAF_USDA=9.412
NC_035100.1	17930848	.	C	A	.	.	MAF_USDA=8.235
NC_035100.1	17930901	.	C	T	.	.	MAF_USDA=1.639
NC_035100.1	17930940	.	C	T	.	.	MAF_USDA=8.235
NC_035100.1	17930942	.	T	G	.	.	MAF_USDA=8.235
NC_035100.1	17930943	.	A	T	.	.	MAF_USDA=8.235
NC_035100.1	17930944	.	C	G	.	.	MAF_USDA=8.235
NC_035100.1	17931109	.	G	A	.	.	MAF_USDA=2.459
NC_035100.1	17931288	.	C	T	.	.	MAF_USDA=8.235
NC_035100.1	17931572	.	C	T	.	.	MAF_USDA=9.412
NC_035100.1	17931631	.	T	C	.	.	MAF_USDA=4.098
NC_035100.1	17931668	.	G	T	.	.	MAF_USDA=2.353
NC_035100.1	17931773	.	A	T	.	.	MAF_USDA=8.235
NC_035100.1	17931790	.	G	T	.	.	MAF_USDA=4.918
NC_035100.1	17931791	.	T	A	.	.	MAF_INRAE=8.333;MAF_USDA=5.738
NC_035100.1	17931796	.	G	C	.	.	MAF_USDA=4.098
NC_035100.1	17931797	.	C	T	.	.	MAF_USDA=1.639
NC_035100.1	17931819	.	G	A	.	.	MAF_INRAE=13.924;MAF_USDA=7.059
NC_035100.1	17931820	.	T	A	.	.	MAF_INRAE=13.333;MAF_USDA=7.059
NC_035100.1	17931830	.	G	A	.	.	MAF_INRAE=5.063
NC_035100.1	17931855	.	C	A	.	.	MAF_USDA=10.417
NC_035100.1	17931893	.	G	T	.	.	MAF_INRAE=8.333;MAF_USDA=3.279
NC_035100.1	17931956	.	T	C	.	.	MAF_INRAE=8.333;MAF_USDA=3.529
NC_035100.1	17931969	.	T	C	.	.	MAF_INRAE=29.747;MAF_USDA=50.0
NC_035100.1	17931974	.	T	C	.	.	MAF_USDA=2.459
NC_035100.1	17931998	.	G	A	.	.	MAF_INRAE=5.063;MAF_USDA=12.295
NC_035100.1	17932006	.	T	A	.	.	MAF_INRAE=8.333;MAF_USDA=4.098
NC_035100.1	17932183	.	T	C	.	.	MAF_USDA=2.5
NC_035100.1	17932389	.	A	T	.	.	MAF_INRAE=2.5
NC_035100.1	17932488	.	A	G	.	.	MAF_INRAE=15.789;MAF_USDA=11.905
NC_035100.1	17932522	.	T	G	.	.	MAF_USDA=5.294
NC_035100.1	17932611	.	C	A	.	.	MAF_USDA=8.824
NC_035100.1	17932616	.	G	A	.	.	MAF_USDA=8.235
NC_035100.1	17932678	.	G	A	.	.	MAF_USDA=8.235
NC_035100.1	17932701	.	G	A	.	.	MAF_USDA=8.235
NC_035100.1	17932739	.	G	A	.	.	MAF_USDA=8.235
NC_035100.1	17932740	.	A	G	.	.	MAF_USDA=8.235
NC_035100.1	17932751	.	A	C	.	.	MAF_USDA=8.824
NC_035100.1	17932758	.	G	T	.	.	MAF_USDA=4.118
NC_035100.1	17932789	.	A	G	.	.	MAF_INRAE=46.203;MAF_USDA=20.588
NC_035100.1	17932795	.	A	G	.	.	MAF_USDA=4.918
NC_035100.1	17932827	.	T	A	.	.	MAF_USDA=8.235
NC_035100.1	17932869	.	A	C	.	.	MAF_USDA=8.235
NC_035100.1	17932965	.	C	T	.	.	MAF_INRAE=8.333;MAF_USDA=4.918
NC_035100.1	17933071	.	C	T	.	.	MAF_USDA=8.235
NC_035100.1	17933102	.	CA	CT	.	.	MAF_USDA=10.417
NC_035100.1	17933104	.	A	T	.	.	MAF_USDA=4.118
NC_035100.1	17933105	.	C	T	.	.	MAF_USDA=4.706
NC_035100.1	17933106	.	A	T	.	.	MAF_USDA=4.706
NC_035100.1	17933107	.	C	G	.	.	MAF_USDA=4.706
NC_035100.1	17933130	.	G	T	.	.	MAF_INRAE=8.333;MAF_USDA=6.557
NC_035100.1	17933153	.	C	T	.	.	MAF_USDA=7.377
NC_035100.1	17933159	.	A	G	.	.	MAF_USDA=6.557
NC_035100.1	17933175	.	C	A	.	.	MAF_INRAE=13.291;MAF_USDA=4.918
NC_035100.1	17933179	.	T	G	.	.	MAF_INRAE=12.5;MAF_USDA=7.647
NC_035100.1	17933191	.	G	A	.	.	MAF_USDA=8.235
NC_035100.1	17933288	.	G	T	.	.	MAF_USDA=8.235
NC_035100.1	17933337	.	C	T	.	.	MAF_USDA=2.459
NC_035100.1	17933362	.	C	T	.	.	MAF_USDA=2.353
NC_035100.1	17933580	.	C	G	.	.	MAF_INRAE=13.924;MAF_USDA=7.647
NC_035100.1	17933630	.	A	C	.	.	MAF_USDA=1.765
NC_035100.1	17933655	.	T	A	.	.	MAF_USDA=4.167
NC_035100.1	17933710	.	C	G	.	.	MAF_USDA=2.459
NC_035100.1	17933878	.	A	G	.	.	MAF_INRAE=44.937;MAF_USDA=21.176
NC_035100.1	17933897	.	T	G	.	.	MAF_USDA=4.098
NC_035100.1	17933899	.	C	G	.	.	MAF_INRAE=14.557;MAF_USDA=7.647
NC_035100.1	17933936	.	C	A	.	.	MAF_USDA=10.417
NC_035100.1	17933939	.	T	C	.	.	MAF_USDA=10.417
NC_035100.1	17933974	.	C	T	.	.	MAF_USDA=2.353
NC_035100.1	17934143	.	C	T	.	.	MAF_USDA=3.279
NC_035100.1	17934196	.	C	T	.	.	MAF_USDA=14.754
NC_035100.1	17934426	.	T	C	.	.	MAF_USDA=2.459
NC_035100.1	17934443	.	A	G	.	.	MAF_USDA=8.235
NC_035100.1	17934489	.	T	C	.	.	MAF_USDA=4.918
NC_035100.1	17934519	.	A	C	.	.	MAF_USDA=2.941
NC_035100.1	17934524	.	T	A	.	.	MAF_INRAE=29.747;MAF_USDA=30.0
NC_035100.1	17934573	.	T	A	.	.	MAF_USDA=1.639
NC_035100.1	17934578	.	C	T	.	.	MAF_USDA=6.557
NC_035100.1	17934642	.	G	A	.	.	MAF_INRAE=46.203;MAF_USDA=13.529
NC_035100.1	17934786	.	A	T	.	.	MAF_USDA=10.417
NC_035100.1	17934846	.	G	T	.	.	MAF_USDA=4.098
NC_035100.1	17934878	.	A	T	.	.	MAF_USDA=7.377
NC_035100.1	17934897	.	G	A	.	.	MAF_USDA=5.738
NC_035100.1	17935021	.	T	C	.	.	MAF_USDA=8.333
NC_035100.1	17935037	.	G	T	.	.	MAF_USDA=2.5
NC_035100.1	17935057	.	C	T	.	.	MAF_INRAE=45.0
NC_035100.1	17935059	.	C	A	.	.	MAF_INRAE=5.263;MAF_USDA=19.167
NC_035100.1	17935118	.	T	A	.	.	MAF_USDA=1.667
NC_035100.1	17935161	.	G	A	.	.	MAF_INRAE=6.667
NC_035100.1	17935197	.	C	A	.	.	MAF_INRAE=44.937;MAF_USDA=47.059
NC_035100.1	17935225	.	T	G	.	.	MAF_INRAE=15.789;MAF_USDA=4.918
NC_035100.1	17935228	.	A	G	.	.	MAF_USDA=2.459
NC_035100.1	17935270	.	C	T	.	.	MAF_INRAE=28.481;MAF_USDA=20.0
NC_035100.1	17935280	.	G	A	.	.	MAF_INRAE=28.481;MAF_USDA=20.0
NC_035100.1	17935304	.	G	T	.	.	MAF_USDA=1.639
NC_035100.1	17935503	.	G	T	.	.	MAF_INRAE=23.418;MAF_USDA=41.176
NC_035100.1	17935539	.	A	G	.	.	MAF_USDA=5.738
NC_035100.1	17935561	.	C	T	.	.	MAF_INRAE=2.5;MAF_USDA=4.918
NC_035100.1	17935729	.	C	T	.	.	MAF_INRAE=1.667
NC_035100.1	17935820	.	T	C	.	.	MAF_INRAE=22.152;MAF_USDA=10.588
NC_035100.1	17935961	.	C	T	.	.	MAF_USDA=3.279
NC_035100.1	17935967	.	C	T	.	.	MAF_INRAE=22.785;MAF_USDA=5.882
NC_035100.1	17936121	.	C	A	.	.	MAF_INRAE=37.342
NC_035100.1	17936123	.	A	C	.	.	MAF_INRAE=39.167
NC_035100.1	17936291	.	C	T	.	.	MAF_USDA=5.738
NC_035100.1	17936385	.	G	A	.	.	MAF_USDA=2.459
NC_035100.1	17936523	.	C	A	.	.	MAF_USDA=2.459
NC_035100.1	17936546	.	C	T	.	.	MAF_INRAE=10.833;MAF_USDA=6.471
NC_035100.1	17936562	.	T	G	.	.	MAF_INRAE=22.785;MAF_USDA=10.0
NC_035100.1	17936566	.	A	C	.	.	MAF_INRAE=20.0;MAF_USDA=10.588
NC_035100.1	17936593	.	T	C	.	.	MAF_INRAE=8.333
NC_035100.1	17936595	.	A	T	.	.	MAF_USDA=3.279
NC_035100.1	17936628	.	A	C	.	.	MAF_USDA=3.529
NC_035100.1	17936650	.	T	C	.	.	MAF_INRAE=22.785;MAF_USDA=10.588
NC_035100.1	17936689	.	C	A	.	.	MAF_USDA=1.639
NC_035100.1	17936761	.	T	G	.	.	MAF_INRAE=22.785;MAF_USDA=10.588
NC_035100.1	17936765	.	A	C	.	.	MAF_USDA=3.529
NC_035100.1	17936783	.	G	C	.	.	MAF_USDA=17.059
NC_035100.1	17936810	.	A	G	.	.	MAF_USDA=17.059
NC_035100.1	17936843	.	C	T	.	.	MAF_USDA=8.824
NC_035100.1	17936846	.	T	A	.	.	MAF_USDA=8.235
NC_035100.1	17937197	.	A	T	.	.	MAF_INRAE=15.789;MAF_USDA=8.197
NC_035100.1	17937442	.	G	C	.	.	MAF_INRAE=22.785;MAF_USDA=3.333
NC_035100.1	17937470	.	C	G	.	.	MAF_INRAE=37.342;MAF_USDA=7.627
NC_035100.1	17937507	.	A	C	.	.	MAF_INRAE=14.557;MAF_USDA=1.786
NC_035100.1	17937555	.	G	C	.	.	MAF_INRAE=45.57;MAF_USDA=21.429
NC_035100.1	17937573	.	C	A	.	.	MAF_INRAE=13.924;MAF_USDA=5.952
NC_035100.1	17937580	.	C	T	.	.	MAF_USDA=5.952
NC_035100.1	17937800	.	A	G	.	.	MAF_INRAE=31.013;MAF_USDA=27.059
NC_035100.1	17937819	.	A	G	.	.	MAF_INRAE=15.789;MAF_USDA=8.235
NC_035100.1	17937822	.	G	A	.	.	MAF_USDA=2.459
NC_035100.1	17937890	.	C	T	.	.	MAF_USDA=3.279
NC_035100.1	17937950	.	T	G	.	.	MAF_INRAE=8.333;MAF_USDA=8.824
NC_035100.1	17937970	.	G	T	.	.	MAF_INRAE=8.333;MAF_USDA=1.639
NC_035100.1	17937992	.	C	T	.	.	MAF_INRAE=10.833;MAF_USDA=7.647
NC_035100.1	17938061	.	T	A	.	.	MAF_INRAE=2.5;MAF_USDA=4.918
NC_035100.1	17938064	.	C	T	.	.	MAF_USDA=7.377
NC_035100.1	17938079	.	C	T	.	.	MAF_INRAE=22.785;MAF_USDA=5.294
NC_035100.1	17938082	.	C	G	.	.	MAF_USDA=7.377
NC_035100.1	17938095	.	T	G	.	.	MAF_INRAE=31.013;MAF_USDA=39.412
NC_035100.1	17938103	.	C	T	.	.	MAF_USDA=7.647
NC_035100.1	17938146	.	C	T	.	.	MAF_USDA=2.083
NC_035100.1	17938147	.	A	T	.	.	MAF_USDA=2.083
NC_035100.1	17938193	.	G	A	.	.	MAF_USDA=5.738
NC_035100.1	17938315	.	A	C	.	.	MAF_USDA=3.279
NC_035100.1	17938359	.	A	G	.	.	MAF_USDA=4.918
NC_035100.1	17938381	.	T	A	.	.	MAF_INRAE=30.0;MAF_USDA=25.0
NC_035100.1	17938382	.	T	A	.	.	MAF_INRAE=30.0;MAF_USDA=25.0
NC_035100.1	17938384	.	T	A	.	.	MAF_INRAE=30.0;MAF_USDA=25.0
NC_035100.1	17938387	.	T	G	.	.	MAF_INRAE=30.0;MAF_USDA=25.0
NC_035100.1	17938389	.	T	G	.	.	MAF_INRAE=29.167;MAF_USDA=25.0
NC_035100.1	17938390	.	T	A	.	.	MAF_INRAE=29.167;MAF_USDA=25.0
NC_035100.1	17938478	.	C	G	.	.	MAF_USDA=5.738
NC_035100.1	17938486	.	A	G	.	.	MAF_INRAE=31.013;MAF_USDA=4.098
NC_035100.1	17938538	.	A	T	.	.	MAF_USDA=8.235
NC_035100.1	17938704	.	T	G	.	.	MAF_USDA=5.738
NC_035100.1	17938743	.	G	A	.	.	MAF_INRAE=10.833;MAF_USDA=12.941
NC_035100.1	17938752	.	C	T	.	.	MAF_INRAE=39.241;MAF_USDA=8.197
NC_035100.1	17938756	.	G	A	.	.	MAF_INRAE=16.456;MAF_USDA=5.882
NC_035100.1	17938757	.	A	T	.	.	MAF_USDA=1.639
NC_035100.1	17938819	.	C	T	.	.	MAF_INRAE=15.789;MAF_USDA=8.235
NC_035100.1	17938890	.	T	C	.	.	MAF_USDA=10.656
NC_035100.1	17938904	.	A	G	.	.	MAF_USDA=4.706
NC_035100.1	17938908	.	G	A	.	.	MAF_INRAE=7.5
NC_035100.1	17938913	.	T	G	.	.	MAF_USDA=4.118
NC_035100.1	17938915	.	C	T	.	.	MAF_INRAE=8.333;MAF_USDA=8.824
NC_035100.1	17938922	.	T	G	.	.	MAF_INRAE=8.333
NC_035100.1	17938924	.	A	C	.	.	MAF_USDA=4.918
NC_035100.1	17938937	.	G	A	.	.	MAF_USDA=4.098
NC_035100.1	17938950	.	A	G	.	.	MAF_INRAE=31.013;MAF_USDA=26.471
NC_035100.1	17938977	.	A	T	.	.	MAF_USDA=5.738
NC_035100.1	17938979	.	T	A	.	.	MAF_USDA=1.639
NC_035100.1	17939054	.	T	G	.	.	MAF_INRAE=2.5
NC_035100.1	17939084	.	T	G	.	.	MAF_INRAE=15.789;MAF_USDA=32.941
NC_035100.1	17939117	.	C	T	.	.	MAF_INRAE=8.333;MAF_USDA=7.059
NC_035100.1	17939229	.	A	C	.	.	MAF_INRAE=20.886;MAF_USDA=28.824
NC_035100.1	17939319	.	G	A	.	.	MAF_INRAE=37.342;MAF_USDA=8.197
NC_035100.1	17939348	.	C	T	.	.	MAF_USDA=1.639
NC_035100.1	17939374	.	C	A	.	.	MAF_INRAE=8.333;MAF_USDA=11.176
NC_035100.1	17939683	.	G	C	.	.	MAF_USDA=2.941
NC_035100.1	17939909	.	G	C	.	.	MAF_USDA=2.083
NC_035100.1	17939937	.	A	C	.	.	MAF_USDA=6.557
NC_035100.1	17939975	.	T	A	.	.	MAF_USDA=4.918
NC_035100.1	17940084	.	T	C	.	.	MAF_USDA=10.417
NC_035100.1	17940120	.	T	C	.	.	MAF_USDA=3.529
NC_035100.1	17940302	.	A	C	.	.	MAF_INRAE=15.823;MAF_USDA=8.235
NC_035100.1	17940419	.	G	T	.	.	MAF_USDA=2.941
NC_035100.1	17940477	.	C	G	.	.	MAF_USDA=4.918
NC_035100.1	17940490	.	G	C	.	.	MAF_USDA=4.918
NC_035100.1	17940753	.	A	C	.	.	MAF_USDA=5.738
NC_035100.1	17940872	.	A	G	.	.	MAF_INRAE=10.526;MAF_USDA=15.882
NC_035100.1	17940884	.	T	A	.	.	MAF_USDA=2.459
NC_035100.1	17940967	.	A	T	.	.	MAF_USDA=2.459
NC_035100.1	17940993	.	T	C	.	.	MAF_INRAE=5.263
NC_035100.1	17941055	.	T	C	.	.	MAF_USDA=36.957
NC_035100.1	17942569	.	T	C	.	.	MAF_USDA=27.083
NC_035100.1	17942575	.	G	A	.	.	MAF_INRAE=15.789
NC_035100.1	17942594	.	G	T	.	.	MAF_USDA=3.448
NC_035100.1	17942704	.	G	C	.	.	MAF_USDA=31.25
NC_035100.1	17942849	.	A	T	.	.	MAF_USDA=42.073
NC_035100.1	17942851	.	T	G	.	.	MAF_USDA=41.463
NC_035100.1	17942903	.	G	T	.	.	MAF_INRAE=26.316;MAF_USDA=5.952
NC_035100.1	17942904	.	T	A	.	.	MAF_USDA=5.952
NC_035100.1	17942951	.	T	C	.	.	MAF_USDA=3.279
NC_035100.1	17942968	.	A	T	.	.	MAF_USDA=3.279
NC_035100.1	17943008	.	A	T	.	.	MAF_INRAE=26.316;MAF_USDA=36.471
NC_035100.1	17943060	.	C	T	.	.	MAF_USDA=8.333
NC_035100.1	17943061	.	G	A	.	.	MAF_INRAE=5.063
NC_035100.1	17943085	.	G	A	.	.	MAF_INRAE=12.658;MAF_USDA=26.471
NC_035100.1	17943088	.	C	T	.	.	MAF_INRAE=13.333;MAF_USDA=27.059
NC_035100.1	17943101	.	A	C	.	.	MAF_USDA=7.059
NC_035100.1	17943272	.	C	T	.	.	MAF_INRAE=27.215;MAF_USDA=8.235
NC_035100.1	17943327	.	T	C	.	.	MAF_INRAE=15.789;MAF_USDA=2.459
NC_035100.1	17943370	.	T	A	.	.	MAF_USDA=2.083
NC_035100.1	17943372	.	T	C	.	.	MAF_USDA=2.083
NC_035100.1	17943377	.	C	T	.	.	MAF_INRAE=17.089;MAF_USDA=41.176
NC_035100.1	17943409	.	C	G	.	.	MAF_USDA=1.639
NC_035100.1	17943423	.	G	A	.	.	MAF_INRAE=25.949;MAF_USDA=5.294
NC_035100.1	17943457	.	A	G	.	.	MAF_USDA=4.098
NC_035100.1	17943460	.	A	G	.	.	MAF_INRAE=10.833;MAF_USDA=11.765
NC_035100.1	17943465	.	T	C	.	.	MAF_INRAE=17.089;MAF_USDA=40.588
NC_035100.1	17943534	.	T	A	.	.	MAF_INRAE=44.304;MAF_USDA=49.412
NC_035100.1	17943574	.	C	T	.	.	MAF_INRAE=17.722;MAF_USDA=42.941
NC_035100.1	17943622	.	G	A	.	.	MAF_USDA=3.279
NC_035100.1	17943654	.	C	T	.	.	MAF_INRAE=10.526
NC_035100.1	17943762	.	C	A	.	.	MAF_INRAE=27.848;MAF_USDA=10.0
NC_035100.1	17943830	.	C	T	.	.	MAF_USDA=4.098
NC_035100.1	17944059	.	G	T	.	.	MAF_INRAE=27.215;MAF_USDA=7.647
NC_035100.1	17944092	.	T	C	.	.	MAF_USDA=4.098
NC_035100.1	17944259	.	C	T	.	.	MAF_USDA=5.738
NC_035100.1	17944339	.	A	C	.	.	MAF_INRAE=27.215;MAF_USDA=17.059
NC_035100.1	17944340	.	T	C	.	.	MAF_USDA=8.197
NC_035100.1	17944349	.	C	A	.	.	MAF_USDA=1.639
NC_035100.1	17944392	.	A	G	.	.	MAF_USDA=3.529
NC_035100.1	17944403	.	T	C	.	.	MAF_INRAE=2.5;MAF_USDA=14.118
NC_035100.1	17944408	.	A	G	.	.	MAF_USDA=2.941
NC_035100.1	17944409	.	A	C	.	.	MAF_USDA=2.459
NC_035100.1	17944427	.	T	A	.	.	MAF_USDA=5.952
NC_035100.1	17944432	.	A	T	.	.	MAF_USDA=2.976
NC_035100.1	17944448	.	G	A	.	.	MAF_USDA=2.5
NC_035100.1	17944479	.	T	A	.	.	MAF_INRAE=2.5;MAF_USDA=9.167
NC_035100.1	17944523	.	C	A	.	.	MAF_INRAE=5.063;MAF_USDA=10.656
NC_035100.1	17944527	.	A	T	.	.	MAF_USDA=1.639
NC_035100.1	17944726	.	G	A	.	.	MAF_INRAE=26.582;MAF_USDA=6.471
NC_035100.1	17944756	.	G	A	.	.	MAF_INRAE=41.139;MAF_USDA=34.706
NC_035100.1	17944886	.	C	T	.	.	MAF_INRAE=2.5;MAF_USDA=4.918
NC_035100.1	17944903	.	G	T	.	.	MAF_INRAE=27.215;MAF_USDA=8.235
NC_035100.1	17944910	.	G	C	.	.	MAF_INRAE=27.215;MAF_USDA=8.235
NC_035100.1	17944922	.	T	A	.	.	MAF_INRAE=38.608;MAF_USDA=32.941
NC_035100.1	17944954	.	T	G	.	.	MAF_USDA=8.824
NC_035100.1	17944986	.	G	A	.	.	MAF_USDA=2.459
NC_035100.1	17945150	.	T	C	.	.	MAF_INRAE=27.215;MAF_USDA=8.235
NC_035100.1	17945194	.	C	T	.	.	MAF_INRAE=29.114;MAF_USDA=9.412
NC_035100.1	17945207	.	G	A	.	.	MAF_INRAE=5.063;MAF_USDA=22.951
NC_035100.1	17945236	.	T	G	.	.	MAF_INRAE=14.557;MAF_USDA=27.869
NC_035100.1	17945247	.	A	C	.	.	MAF_INRAE=5.063;MAF_USDA=22.951
NC_035100.1	17945285	.	G	A	.	.	MAF_USDA=6.25
NC_035100.1	17945303	.	A	G	.	.	MAF_INRAE=27.215;MAF_USDA=9.412
NC_035100.1	17945311	.	T	G	.	.	MAF_USDA=1.639
NC_035100.1	17945319	.	C	A	.	.	MAF_USDA=5.882
NC_035100.1	17945320	.	A	C	.	.	MAF_USDA=5.294
NC_035100.1	17945321	.	A	C	.	.	MAF_USDA=26.471
NC_035100.1	17945349	.	A	C	.	.	MAF_INRAE=38.333;MAF_USDA=17.262
NC_035100.1	17945360	.	A	C	.	.	MAF_INRAE=5.0
NC_035100.1	17945432	.	T	A	.	.	MAF_INRAE=11.392;MAF_USDA=12.295
NC_035100.1	17945483	.	A	C	.	.	MAF_USDA=1.639
NC_035100.1	17945528	.	T	A	.	.	MAF_INRAE=19.62;MAF_USDA=42.262
NC_035100.1	17945543	.	T	G	.	.	MAF_INRAE=5.063;MAF_USDA=25.0
NC_035100.1	17945614	.	G	A	.	.	MAF_INRAE=27.215;MAF_USDA=15.294
NC_035100.1	17945616	.	C	T	.	.	MAF_INRAE=1.667
NC_035100.1	17945696	.	G	T	.	.	MAF_INRAE=5.063
NC_035100.1	17945697	.	T	A	.	.	MAF_INRAE=5.0
NC_035100.1	17945702	.	T	C	.	.	MAF_INRAE=39.873;MAF_USDA=42.353
NC_035100.1	17945709	.	G	A	.	.	MAF_INRAE=3.333;MAF_USDA=6.471
NC_035100.1	17945757	.	G	T	.	.	MAF_INRAE=5.063;MAF_USDA=9.016
NC_035100.1	17945778	.	T	C	.	.	MAF_INRAE=5.063;MAF_USDA=9.016
NC_035100.1	17945799	.	G	T	.	.	MAF_INRAE=5.063;MAF_USDA=17.213
NC_035100.1	17945800	.	T	C	.	.	MAF_INRAE=11.392;MAF_USDA=16.471
NC_035100.1	17945824	.	C	T	.	.	MAF_USDA=3.279
NC_035100.1	17945858	.	G	T	.	.	MAF_USDA=2.083
NC_035100.1	17946133	.	C	T	.	.	MAF_INRAE=39.241;MAF_USDA=31.176
NC_035100.1	17946174	.	T	G	.	.	MAF_INRAE=46.835;MAF_USDA=48.235
NC_035100.1	17946201	.	A	G	.	.	MAF_INRAE=13.924;MAF_USDA=18.235
NC_035100.1	17946236	.	A	G	.	.	MAF_USDA=6.471
NC_035100.1	17946282	.	T	A	.	.	MAF_USDA=14.118
NC_035100.1	17946293	.	G	A	.	.	MAF_INRAE=25.949;MAF_USDA=14.706
NC_035100.1	17946294	.	G	T	.	.	MAF_INRAE=24.167;MAF_USDA=14.706
NC_035100.1	17946308	.	C	T	.	.	MAF_USDA=1.639
NC_035100.1	17946309	.	G	A	.	.	MAF_USDA=2.459
NC_035100.1	17946480	.	G	A	.	.	MAF_INRAE=25.949;MAF_USDA=13.529
NC_035100.1	17946522	.	G	A	.	.	MAF_USDA=1.639
NC_035100.1	17946618	.	T	A	.	.	MAF_INRAE=26.582;MAF_USDA=14.706
NC_035100.1	17946656	.	G	A	.	.	MAF_INRAE=46.835;MAF_USDA=45.294
NC_035100.1	17946714	.	A	T	.	.	MAF_INRAE=39.873;MAF_USDA=43.75
NC_035100.1	17946852	.	C	T	.	.	MAF_INRAE=10.127;MAF_USDA=25.833
NC_035100.1	17946906	.	A	T	.	.	MAF_INRAE=26.582;MAF_USDA=16.471
NC_035100.1	17947005	.	G	T	.	.	MAF_INRAE=25.949;MAF_USDA=22.917
NC_035100.1	17947103	.	G	C	.	.	MAF_INRAE=3.333
NC_035100.1	17947126	.	C	A	.	.	MAF_INRAE=5.263
NC_035100.1	17947132	.	G	A	.	.	MAF_INRAE=5.263
NC_035100.1	17947222	.	T	C	.	.	MAF_INRAE=31.646;MAF_USDA=32.353
NC_035100.1	17947223	.	A	G	.	.	MAF_INRAE=46.835;MAF_USDA=44.048
NC_035100.1	17947243	.	G	A	.	.	MAF_USDA=2.459
NC_035100.1	17947250	.	G	A	.	.	MAF_USDA=2.459
NC_035100.1	17947254	.	G	C	.	.	MAF_USDA=1.639
NC_035100.1	17947263	.	C	A	.	.	MAF_INRAE=5.063;MAF_USDA=17.857
NC_035100.1	17947285	.	G	C	.	.	MAF_USDA=2.083
NC_035100.1	17947358	.	C	T	.	.	MAF_USDA=4.167
NC_035100.1	17947366	.	A	G	.	.	MAF_INRAE=5.063
NC_035100.1	17947389	.	C	T	.	.	MAF_INRAE=21.519;MAF_USDA=5.952
NC_035100.1	17947391	.	C	A	.	.	MAF_INRAE=46.835;MAF_USDA=44.118
NC_035100.1	17947419	.	A	C	.	.	MAF_INRAE=15.789
NC_035100.1	17947430	.	C	A	.	.	MAF_INRAE=15.789;MAF_USDA=30.833
NC_035100.1	17947478	.	G	C	.	.	MAF_USDA=25.0
NC_035100.1	17947480	.	A	T	.	.	MAF_USDA=25.0
NC_035100.1	17947539	.	A	G	.	.	MAF_USDA=7.377
NC_035100.1	17947541	.	T	C	.	.	MAF_USDA=1.639
NC_035100.1	17947542	.	T	G	.	.	MAF_USDA=9.016
NC_035100.1	17947567	.	A	T	.	.	MAF_USDA=18.824
NC_035100.1	17947731	.	A	G	.	.	MAF_USDA=2.083
NC_035100.1	17948519	.	A	C	.	.	MAF_USDA=22.353
NC_035100.1	17948587	.	T	C	.	.	MAF_USDA=6.25
NC_035100.1	17948683	.	T	C	.	.	MAF_USDA=1.176
NC_035100.1	17948701	.	G	A	.	.	MAF_USDA=1.765
NC_035100.1	17948713	.	G	A	.	.	MAF_INRAE=10.526
NC_035100.1	17948734	.	T	A	.	.	MAF_INRAE=15.789;MAF_USDA=2.459
NC_035100.1	17948794	.	C	G	.	.	MAF_INRAE=47.368;MAF_USDA=15.294
NC_035100.1	17948808	.	G	T	.	.	MAF_INRAE=13.924;MAF_USDA=29.412
NC_035100.1	17948842	.	G	T	.	.	MAF_USDA=1.639
NC_035100.1	17948874	.	G	T	.	.	MAF_USDA=5.882
NC_035100.1	17948883	.	C	T	.	.	MAF_INRAE=15.789;MAF_USDA=2.459
NC_035100.1	17948969	.	G	A	.	.	MAF_USDA=1.19
NC_035100.1	17948970	.	T	A	.	.	MAF_INRAE=32.911;MAF_USDA=41.071
NC_035100.1	17948991	.	T	C	.	.	MAF_INRAE=10.526
NC_035100.1	17949027	.	A	C	.	.	MAF_USDA=5.357
NC_035100.1	17949059	.	A	G	.	.	MAF_INRAE=1.667
NC_035100.1	17949138	.	T	C	.	.	MAF_INRAE=17.722;MAF_USDA=13.095
NC_035100.1	17949142	.	T	A	.	.	MAF_INRAE=10.833;MAF_USDA=14.881
NC_035100.1	17949174	.	G	C	.	.	MAF_INRAE=17.089;MAF_USDA=39.286
NC_035100.1	17949179	.	G	C	.	.	MAF_INRAE=17.089;MAF_USDA=38.69
NC_035100.1	17949197	.	C	T	.	.	MAF_USDA=9.524
NC_035100.1	17949211	.	G	C	.	.	MAF_INRAE=21.519;MAF_USDA=12.5
NC_035100.1	17949275	.	G	A	.	.	MAF_INRAE=27.215;MAF_USDA=33.333
NC_035100.1	17949309	.	A	T	.	.	MAF_INRAE=10.833;MAF_USDA=5.952
NC_035100.1	17949314	.	T	A	.	.	MAF_INRAE=2.5;MAF_USDA=15.833
NC_035100.1	17949324	.	G	A	.	.	MAF_INRAE=29.114;MAF_USDA=21.429
NC_035100.1	17949354	.	G	A	.	.	MAF_USDA=5.952
NC_035100.1	17949368	.	C	T	.	.	MAF_INRAE=26.582;MAF_USDA=7.738
NC_035100.1	17949397	.	G	A	.	.	MAF_INRAE=8.333;MAF_USDA=7.5
NC_035100.1	17949642	.	G	T	.	.	MAF_INRAE=31.579
NC_035100.1	17949660	.	C	T	.	.	MAF_INRAE=1.667
NC_035100.1	17949692	.	G	A	.	.	MAF_INRAE=15.789;MAF_USDA=2.5
NC_035100.1	17949856	.	T	A	.	.	MAF_INRAE=47.468;MAF_USDA=31.548
NC_035100.1	17949942	.	C	T	.	.	MAF_INRAE=46.835;MAF_USDA=45.833
NC_035100.1	17949954	.	A	T	.	.	MAF_USDA=29.167
NC_035100.1	17949965	.	G	A	.	.	MAF_USDA=27.083
NC_035100.1	17949967	.	C	T	.	.	MAF_INRAE=8.333;MAF_USDA=8.475
NC_035100.1	17949991	.	C	A	.	.	MAF_USDA=2.083
NC_035100.1	17950086	.	C	T	.	.	MAF_INRAE=27.215;MAF_USDA=4.167
NC_035100.1	17950121	.	A	C	.	.	MAF_INRAE=29.114;MAF_USDA=23.81
NC_035100.1	17950172	.	T	G	.	.	MAF_USDA=4.167
NC_035100.1	17950189	.	C	A	.	.	MAF_INRAE=26.582;MAF_USDA=14.286
NC_035100.1	17950191	.	A	T	.	.	MAF_INRAE=26.582;MAF_USDA=27.976
NC_035100.1	17950239	.	T	C	.	.	MAF_INRAE=8.333
NC_035100.1	17950250	.	T	G	.	.	MAF_INRAE=26.582;MAF_USDA=13.095
NC_035100.1	17950260	.	C	T	.	.	MAF_INRAE=26.582;MAF_USDA=13.69
NC_035100.1	17950272	.	T	C	.	.	MAF_INRAE=43.671;MAF_USDA=48.214
NC_035100.1	17950281	.	A	G	.	.	MAF_USDA=5.952
NC_035100.1	17950359	.	G	A	.	.	MAF_INRAE=29.114;MAF_USDA=23.81
NC_035100.1	17950378	.	G	A	.	.	MAF_INRAE=27.215;MAF_USDA=13.69
NC_035100.1	17950401	.	T	A	.	.	MAF_INRAE=25.949;MAF_USDA=35.417
NC_035100.1	17950404	.	A	G	.	.	MAF_INRAE=24.167;MAF_USDA=35.417
NC_035100.1	17950433	.	C	A	.	.	MAF_INRAE=10.759;MAF_USDA=12.5
NC_035100.1	17950529	.	A	T	.	.	MAF_USDA=2.083
NC_035100.1	17950555	.	T	C	.	.	MAF_INRAE=39.873;MAF_USDA=42.262
NC_035100.1	17950559	.	G	T	.	.	MAF_INRAE=40.506;MAF_USDA=17.857
NC_035100.1	17950619	.	T	G	.	.	MAF_INRAE=17.722;MAF_USDA=38.095
NC_035100.1	17950624	.	T	C	.	.	MAF_INRAE=17.722;MAF_USDA=38.095
NC_035100.1	17950627	.	T	C	.	.	MAF_USDA=4.167
NC_035100.1	17950634	.	G	C	.	.	MAF_INRAE=17.722;MAF_USDA=38.69
NC_035100.1	17950845	.	A	G	.	.	MAF_INRAE=41.772;MAF_USDA=42.262
NC_035100.1	17950896	.	C	T	.	.	MAF_INRAE=8.861
NC_035100.1	17950924	.	C	A	.	.	MAF_USDA=2.5
NC_035100.1	17950943	.	G	T	.	.	MAF_INRAE=17.722;MAF_USDA=38.095
NC_035100.1	17950993	.	T	A	.	.	MAF_USDA=5.0
NC_035100.1	17950999	.	G	T	.	.	MAF_USDA=5.0
NC_035100.1	17951014	.	T	C	.	.	MAF_USDA=1.667
NC_035100.1	17951033	.	G	A	.	.	MAF_USDA=1.667
NC_035100.1	17951116	.	T	C	.	.	MAF_USDA=1.667
NC_035100.1	17951214	.	G	A	.	.	MAF_INRAE=8.333;MAF_USDA=23.214
NC_035100.1	17951298	.	A	C	.	.	MAF_INRAE=11.392;MAF_USDA=14.286
NC_035100.1	17951309	.	C	T	.	.	MAF_INRAE=9.167;MAF_USDA=10.714
NC_035100.1	17951367	.	C	A	.	.	MAF_USDA=4.167
NC_035100.1	17951376	.	T	C	.	.	MAF_INRAE=25.316;MAF_USDA=44.048
NC_035100.1	17951420	.	T	C	.	.	MAF_INRAE=15.789;MAF_USDA=22.619
NC_035100.1	17951423	.	T	C	.	.	MAF_INRAE=50.0;MAF_USDA=29.762
NC_035100.1	17951451	.	T	G	.	.	MAF_INRAE=40.506;MAF_USDA=16.667
NC_035100.1	17951475	.	T	A	.	.	MAF_INRAE=3.333;MAF_USDA=7.143
NC_035100.1	17951495	.	C	T	.	.	MAF_INRAE=36.709;MAF_USDA=33.333
NC_035100.1	17951510	.	C	T	.	.	MAF_INRAE=15.823;MAF_USDA=5.0
NC_035100.1	17951517	.	G	A	.	.	MAF_INRAE=12.025;MAF_USDA=14.881
NC_035100.1	17951524	.	G	T	.	.	MAF_INRAE=9.494;MAF_USDA=21.429
NC_035100.1	17951632	.	A	G	.	.	MAF_USDA=10.417
NC_035100.1	17951657	.	T	C	.	.	MAF_INRAE=32.278;MAF_USDA=25.595
NC_035100.1	17951680	.	A	C	.	.	MAF_INRAE=10.759;MAF_USDA=12.5
NC_035100.1	17951706	.	T	C	.	.	MAF_USDA=1.667
NC_035100.1	17951719	.	C	T	.	.	MAF_INRAE=44.937;MAF_USDA=30.952
NC_035100.1	17951723	.	C	A	.	.	MAF_INRAE=1.667
NC_035100.1	17951842	.	C	T	.	.	MAF_USDA=2.542
NC_035100.1	17951943	.	C	G	.	.	MAF_INRAE=3.333;MAF_USDA=10.417
NC_035100.1	17951991	.	T	G	.	.	MAF_USDA=1.667
NC_035100.1	17952026	.	G	A	.	.	MAF_INRAE=5.063
NC_035100.1	17952033	.	C	T	.	.	MAF_INRAE=43.038;MAF_USDA=43.75
NC_035100.1	17952084	.	A	G	.	.	MAF_INRAE=1.667
NC_035100.1	17952100	.	A	C	.	.	MAF_USDA=5.833
NC_035100.1	17952101	.	T	A	.	.	MAF_USDA=3.333
NC_035100.1	17952102	.	A	G	.	.	MAF_USDA=3.333
NC_035100.1	17952103	.	T	A	.	.	MAF_USDA=3.333
NC_035100.1	17952104	.	T	A	.	.	MAF_USDA=3.333
NC_035100.1	17952105	.	T	A	.	.	MAF_INRAE=3.333;MAF_USDA=10.119
NC_035100.1	17952162	.	T	C	.	.	MAF_USDA=1.667
NC_035100.1	17952188	.	C	A	.	.	MAF_INRAE=8.861;MAF_USDA=36.905
NC_035100.1	17952213	.	G	A	.	.	MAF_INRAE=8.861;MAF_USDA=37.5
NC_035100.1	17952225	.	T	C	.	.	MAF_INRAE=8.861;MAF_USDA=36.31
NC_035100.1	17952308	.	C	A	.	.	MAF_INRAE=13.291;MAF_USDA=14.583
NC_035100.1	17952311	.	G	A	.	.	MAF_USDA=2.083
NC_035100.1	17952416	.	C	G	.	.	MAF_INRAE=13.924;MAF_USDA=14.583
NC_035100.1	17952477	.	G	A	.	.	MAF_INRAE=6.329;MAF_USDA=29.167
NC_035100.1	17952487	.	C	A	.	.	MAF_INRAE=2.5
NC_035100.1	17952659	.	G	T	.	.	MAF_USDA=17.391
NC_035100.1	17952743	.	G	T	.	.	MAF_INRAE=13.291;MAF_USDA=14.583
NC_035100.1	17952774	.	C	T	.	.	MAF_INRAE=8.333
NC_035100.1	17952836	.	A	T	.	.	MAF_INRAE=34.81;MAF_USDA=13.69
NC_035100.1	17952963	.	T	G	.	.	MAF_USDA=4.167
NC_035100.1	17952995	.	C	T	.	.	MAF_USDA=1.667
NC_035100.1	17953168	.	A	G	.	.	MAF_USDA=10.417
NC_035100.1	17953186	.	G	A	.	.	MAF_USDA=1.667
NC_035100.1	17953332	.	T	C	.	.	MAF_USDA=1.639
NC_035100.1	17953462	.	A	G	.	.	MAF_USDA=1.667
NC_035100.1	17953545	.	T	C	.	.	MAF_USDA=3.279
NC_035100.1	17953556	.	C	T	.	.	MAF_USDA=2.459
NC_035100.1	17953643	.	C	T	.	.	MAF_USDA=1.639
NC_035100.1	17953657	.	G	A	.	.	MAF_USDA=2.353
NC_035100.1	17953716	.	C	T	.	.	MAF_INRAE=34.177;MAF_USDA=14.706
NC_035100.1	17953725	.	A	T	.	.	MAF_INRAE=34.177;MAF_USDA=14.706
NC_035100.1	17953730	.	A	C	.	.	MAF_INRAE=34.177;MAF_USDA=14.706
NC_035100.1	17953844	.	A	T	.	.	MAF_INRAE=12.025;MAF_USDA=11.765
NC_035100.1	17953852	.	T	A	.	.	MAF_INRAE=12.025;MAF_USDA=11.765
NC_035100.1	17953907	.	C	A	.	.	MAF_INRAE=2.5
NC_035100.1	17953912	.	C	T	.	.	MAF_INRAE=3.333;MAF_USDA=7.831
NC_035100.1	17953925	.	A	G	.	.	MAF_INRAE=15.789;MAF_USDA=7.738
NC_035100.1	17953934	.	G	C	.	.	MAF_INRAE=3.333;MAF_USDA=7.647
NC_035100.1	17953955	.	G	T	.	.	MAF_USDA=9.016
NC_035100.1	17953982	.	C	A	.	.	MAF_USDA=4.098
NC_035100.1	17954004	.	A	G	.	.	MAF_INRAE=26.582;MAF_USDA=5.738
NC_035100.1	17954011	.	A	C	.	.	MAF_INRAE=28.481;MAF_USDA=45.294
NC_035100.1	17954028	.	T	G	.	.	MAF_INRAE=2.5;MAF_USDA=1.639
NC_035100.1	17954159	.	C	A	.	.	MAF_INRAE=3.333;MAF_USDA=8.235
NC_035100.1	17954208	.	T	A	.	.	MAF_USDA=1.639
NC_035100.1	17954303	.	T	G	.	.	MAF_USDA=2.459
NC_035100.1	17954415	.	C	T	.	.	MAF_INRAE=12.025;MAF_USDA=6.471
NC_035100.1	17954682	.	A	C	.	.	MAF_INRAE=26.582;MAF_USDA=4.918
NC_035100.1	17954684	.	A	G	.	.	MAF_USDA=8.824
NC_035100.1	17954796	.	C	T	.	.	MAF_INRAE=3.333;MAF_USDA=8.235
NC_035100.1	17954816	.	T	C	.	.	MAF_INRAE=41.772;MAF_USDA=47.647
NC_035100.1	17954839	.	C	T	.	.	MAF_USDA=3.529
NC_035100.1	17955026	.	C	T	.	.	MAF_INRAE=3.333;MAF_USDA=7.647
NC_035100.1	17955082	.	A	G	.	.	MAF_INRAE=17.089;MAF_USDA=30.0
NC_035100.1	17955178	.	A	C	.	.	MAF_INRAE=41.772;MAF_USDA=45.833
NC_035100.1	17955200	.	A	T	.	.	MAF_INRAE=25.949;MAF_USDA=4.918
NC_035100.1	17955222	.	C	T	.	.	MAF_USDA=6.25
NC_035100.1	17955306	.	T	G	.	.	MAF_USDA=2.459
NC_035100.1	17955311	.	G	T	.	.	MAF_USDA=1.639
NC_035100.1	17955375	.	C	T	.	.	MAF_USDA=10.417
NC_035100.1	17955512	.	T	C	.	.	MAF_INRAE=11.392;MAF_USDA=10.0
NC_035100.1	17955683	.	T	G	.	.	MAF_INRAE=41.772;MAF_USDA=29.508
NC_035100.1	17955752	.	T	C	.	.	MAF_INRAE=3.333;MAF_USDA=17.059
NC_035100.1	17955861	.	G	A	.	.	MAF_INRAE=36.842;MAF_USDA=16.471
NC_035100.1	17955879	.	G	A	.	.	MAF_USDA=49.412
NC_035100.1	17955906	.	C	T	.	.	MAF_INRAE=26.316;MAF_USDA=40.0
NC_035100.1	17956015	.	A	G	.	.	MAF_INRAE=15.789;MAF_USDA=5.422
NC_035100.1	17956189	.	T	A	.	.	MAF_INRAE=26.582;MAF_USDA=4.918
NC_035100.1	17956270	.	T	A	.	.	MAF_USDA=1.639
NC_035100.1	17956272	.	G	A	.	.	MAF_USDA=1.639
NC_035100.1	17956291	.	A	G	.	.	MAF_USDA=2.083
NC_035100.1	17956294	.	A	G	.	.	MAF_INRAE=10.833;MAF_USDA=9.412
NC_035100.1	17956325	.	A	G	.	.	MAF_USDA=2.459
NC_035100.1	17956330	.	T	A	.	.	MAF_USDA=2.459
NC_035100.1	17956465	.	T	C	.	.	MAF_USDA=1.639
NC_035100.1	17956466	.	G	T	.	.	MAF_USDA=1.639
NC_035100.1	17956484	.	A	C	.	.	MAF_INRAE=2.5
NC_035100.1	17956590	.	G	A	.	.	MAF_INRAE=34.81;MAF_USDA=31.176
NC_035100.1	17956648	.	G	A	.	.	MAF_INRAE=13.924;MAF_USDA=14.583
NC_035100.1	17956691	.	T	G	.	.	MAF_INRAE=14.167;MAF_USDA=11.765
NC_035100.1	17956723	.	G	A	.	.	MAF_INRAE=27.215;MAF_USDA=12.353
NC_035100.1	17956765	.	C	T	.	.	MAF_INRAE=45.57;MAF_USDA=43.529
NC_035100.1	17956789	.	C	A	.	.	MAF_INRAE=14.167;MAF_USDA=11.176
NC_035100.1	17956848	.	A	T	.	.	MAF_INRAE=2.5
NC_035100.1	17957023	.	T	C	.	.	MAF_INRAE=26.582;MAF_USDA=6.557
NC_035100.1	17957041	.	A	T	.	.	MAF_INRAE=15.789;MAF_USDA=7.647
NC_035100.1	17957095	.	T	G	.	.	MAF_USDA=6.25
NC_035100.1	17957102	.	G	A	.	.	MAF_INRAE=2.5
NC_035100.1	17957109	.	G	C	.	.	MAF_INRAE=26.582;MAF_USDA=6.557
NC_035100.1	17957112	.	C	T	.	.	MAF_INRAE=10.833;MAF_USDA=10.0
NC_035100.1	17957175	.	A	C	.	.	MAF_INRAE=13.924;MAF_USDA=5.294
NC_035100.1	17957314	.	T	G	.	.	MAF_USDA=6.557
NC_035100.1	17957660	.	C	G	.	.	MAF_USDA=3.279
NC_035100.1	17957684	.	A	G	.	.	MAF_INRAE=12.025;MAF_USDA=8.824
NC_035100.1	17957720	.	G	A	.	.	MAF_USDA=4.918
NC_035100.1	17957723	.	C	G	.	.	MAF_USDA=2.459
NC_035100.1	17957728	.	A	G	.	.	MAF_INRAE=15.789;MAF_USDA=5.882
NC_035100.1	17957760	.	T	A	.	.	MAF_USDA=1.639
NC_035100.1	17957781	.	G	A	.	.	MAF_INRAE=10.833;MAF_USDA=10.0
NC_035100.1	17957802	.	G	T	.	.	MAF_USDA=6.471
NC_035100.1	17958045	.	T	G	.	.	MAF_INRAE=20.886;MAF_USDA=8.824
NC_035100.1	17958118	.	C	T	.	.	MAF_USDA=4.098
NC_035100.1	17958149	.	T	A	.	.	MAF_INRAE=13.333;MAF_USDA=12.353
NC_035100.1	17958166	.	A	G	.	.	MAF_USDA=1.667
NC_035100.1	17958233	.	A	G	.	.	MAF_USDA=1.639
NC_035100.1	17958234	.	C	A	.	.	MAF_USDA=1.639
NC_035100.1	17958337	.	T	A	.	.	MAF_USDA=3.279
NC_035100.1	17958355	.	A	C	.	.	MAF_INRAE=34.177;MAF_USDA=34.118
NC_035100.1	17958428	.	C	G	.	.	MAF_USDA=1.639
NC_035100.1	17958470	.	G	A	.	.	MAF_USDA=1.639
NC_035100.1	17958477	.	C	T	.	.	MAF_USDA=1.639
NC_035100.1	17958493	.	G	A	.	.	MAF_USDA=4.918
NC_035100.1	17958504	.	A	G	.	.	MAF_INRAE=2.5
NC_035100.1	17958520	.	C	A	.	.	MAF_INRAE=21.519;MAF_USDA=28.235
NC_035100.1	17958564	.	A	G	.	.	MAF_USDA=1.639
NC_035100.1	17958566	.	C	A	.	.	MAF_INRAE=2.5
NC_035100.1	17958588	.	C	T	.	.	MAF_USDA=2.459
NC_035100.1	17958601	.	G	T	.	.	MAF_INRAE=34.177;MAF_USDA=35.294
NC_035100.1	17958602	.	C	T	.	.	MAF_INRAE=35.0;MAF_USDA=34.706
NC_035100.1	17958668	.	A	G	.	.	MAF_INRAE=2.5
NC_035100.1	17958750	.	C	T	.	.	MAF_INRAE=37.975;MAF_USDA=18.235
NC_035100.1	17958833	.	C	T	.	.	MAF_INRAE=13.924;MAF_USDA=14.583
NC_035100.1	17958837	.	C	A	.	.	MAF_USDA=5.738
NC_035100.1	17958947	.	A	T	.	.	MAF_USDA=1.639
NC_035100.1	17958997	.	T	A	.	.	MAF_INRAE=37.5;MAF_USDA=50.0
NC_035100.1	17959017	.	C	T	.	.	MAF_INRAE=2.5
NC_035100.1	17959021	.	A	G	.	.	MAF_USDA=1.639
NC_035100.1	17959044	.	A	G	.	.	MAF_USDA=1.639
NC_035100.1	17959073	.	A	G	.	.	MAF_INRAE=20.886;MAF_USDA=8.824
NC_035100.1	17959141	.	A	G	.	.	MAF_USDA=5.738
NC_035100.1	17959270	.	G	T	.	.	MAF_INRAE=3.333
NC_035100.1	17959296	.	T	G	.	.	MAF_INRAE=13.291;MAF_USDA=14.583
NC_035100.1	17959477	.	G	T	.	.	MAF_USDA=12.295
NC_035100.1	17959563	.	G	T	.	.	MAF_USDA=1.639
NC_035100.1	17959615	.	C	A	.	.	MAF_INRAE=25.316;MAF_USDA=33.529
NC_035100.1	17959732	.	G	A	.	.	MAF_USDA=7.377
NC_035100.1	17959733	.	A	C	.	.	MAF_USDA=7.377
NC_035100.1	17959822	.	C	A	.	.	MAF_INRAE=20.886;MAF_USDA=9.412
NC_035100.1	17959909	.	A	T	.	.	MAF_USDA=1.639
NC_035100.1	17960096	.	G	A	.	.	MAF_USDA=7.377
NC_035100.1	17960381	.	A	T	.	.	MAF_USDA=1.639
NC_035100.1	17960382	.	T	A	.	.	MAF_USDA=1.639
NC_035100.1	17960467	.	T	C	.	.	MAF_USDA=1.639
NC_035100.1	17960503	.	G	A	.	.	MAF_USDA=2.459
NC_035100.1	17960588	.	C	G	.	.	MAF_INRAE=20.253;MAF_USDA=8.824
NC_035100.1	17960617	.	C	T	.	.	MAF_USDA=4.918
NC_035100.1	17960765	.	C	A	.	.	MAF_INRAE=13.333;MAF_USDA=10.0
NC_035100.1	17960801	.	T	G	.	.	MAF_INRAE=10.526
NC_035100.1	17960838	.	G	C	.	.	MAF_INRAE=10.127;MAF_USDA=16.471
NC_035100.1	17960845	.	A	G	.	.	MAF_USDA=1.639
NC_035100.1	17960847	.	A	T	.	.	MAF_INRAE=2.5
NC_035100.1	17960901	.	T	C	.	.	MAF_INRAE=3.333;MAF_USDA=7.647
NC_035100.1	17960924	.	T	A	.	.	MAF_USDA=6.557
NC_035100.1	17961013	.	C	A	.	.	MAF_USDA=1.639
NC_035100.1	17961096	.	T	A	.	.	MAF_USDA=1.639
NC_035100.1	17961233	.	T	A	.	.	MAF_USDA=3.279
NC_035100.1	17961313	.	C	T	.	.	MAF_USDA=4.918
NC_035100.1	17961391	.	G	A	.	.	MAF_USDA=6.25
NC_035100.1	17961511	.	T	A	.	.	MAF_USDA=1.639
NC_035100.1	17961538	.	C	T	.	.	MAF_INRAE=2.5
NC_035100.1	17961625	.	C	A	.	.	MAF_INRAE=2.5
NC_035100.1	17961652	.	T	C	.	.	MAF_INRAE=2.5
NC_035100.1	17961848	.	T	G	.	.	MAF_USDA=2.459
NC_035100.1	17961869	.	G	T	.	.	MAF_INRAE=20.253;MAF_USDA=31.176
NC_035100.1	17961978	.	A	T	.	.	MAF_USDA=6.557
NC_035100.1	17962025	.	G	T	.	.	MAF_INRAE=22.785;MAF_USDA=44.706
NC_035100.1	17962045	.	A	G	.	.	MAF_USDA=4.918
NC_035100.1	17962242	.	C	T	.	.	MAF_INRAE=15.789;MAF_USDA=15.882
NC_035100.1	17962338	.	C	T	.	.	MAF_INRAE=15.789;MAF_USDA=33.333
NC_035100.1	17962399	.	C	G	.	.	MAF_USDA=14.754
NC_035100.1	17962438	.	G	T	.	.	MAF_USDA=22.941
NC_035100.1	17962518	.	T	C	.	.	MAF_INRAE=1.667
NC_035100.1	17962534	.	T	G	.	.	MAF_USDA=4.918
NC_035100.1	17962543	.	T	A	.	.	MAF_USDA=20.0
NC_035100.1	17962579	.	T	G	.	.	MAF_USDA=4.918
NC_035100.1	17962583	.	T	C	.	.	MAF_USDA=4.098
NC_035100.1	17962606	.	A	G	.	.	MAF_USDA=20.588
NC_035100.1	17962617	.	C	T	.	.	MAF_USDA=10.714
NC_035100.1	17962669	.	T	A	.	.	MAF_INRAE=15.789;MAF_USDA=42.353
NC_035100.1	17962670	.	C	A	.	.	MAF_USDA=42.353
NC_035100.1	17962684	.	T	A	.	.	MAF_USDA=4.167
NC_035100.1	17962709	.	A	G	.	.	MAF_USDA=6.471
NC_035100.1	17962860	.	A	C	.	.	MAF_INRAE=20.253;MAF_USDA=31.176
NC_035100.1	17962906	.	CAAAT	CAAAC	.	.	MAF_USDA=39.583
NC_035100.1	17962910	.	T	C	.	.	MAF_INRAE=15.789
NC_035100.1	17962975	.	G	C	.	.	MAF_USDA=5.738
NC_035100.1	17962990	.	G	A	.	.	MAF_USDA=2.083
NC_035100.1	17963209	.	G	C	.	.	MAF_INRAE=41.139;MAF_USDA=41.176
NC_035100.1	17963214	.	C	T	.	.	MAF_INRAE=21.519;MAF_USDA=18.824
NC_035100.1	17963390	.	T	C	.	.	MAF_INRAE=10.127;MAF_USDA=15.882
NC_035100.1	17963410	.	C	A	.	.	MAF_USDA=3.279
NC_035100.1	17963449	.	T	G	.	.	MAF_INRAE=24.684;MAF_USDA=35.294
NC_035100.1	17963463	.	G	T	.	.	MAF_USDA=4.098
NC_035100.1	17963467	.	C	A	.	.	MAF_INRAE=15.789;MAF_USDA=12.941
NC_035100.1	17963538	.	C	T	.	.	MAF_USDA=8.333
NC_035100.1	17963542	.	T	C	.	.	MAF_INRAE=32.278;MAF_USDA=30.588
NC_035100.1	17963559	.	C	A	.	.	MAF_USDA=6.557
NC_035100.1	17963560	.	A	G	.	.	MAF_USDA=6.557
NC_035100.1	17963697	.	A	G	.	.	MAF_INRAE=10.526
NC_035100.1	17963837	.	A	G	.	.	MAF_INRAE=5.063;MAF_USDA=11.765
NC_035100.1	17963900	.	G	A	.	.	MAF_INRAE=14.167;MAF_USDA=13.529
NC_035100.1	17963902	.	G	T	.	.	MAF_INRAE=10.759;MAF_USDA=19.412
NC_035100.1	17963917	.	A	G	.	.	MAF_INRAE=18.987;MAF_USDA=38.235
NC_035100.1	17963926	.	T	C	.	.	MAF_INRAE=5.063;MAF_USDA=11.765
NC_035100.1	17963942	.	T	A	.	.	MAF_INRAE=14.167;MAF_USDA=14.583
NC_035100.1	17963992	.	A	C	.	.	MAF_INRAE=42.405;MAF_USDA=41.176
NC_035100.1	17964006	.	C	T	.	.	MAF_USDA=2.083
NC_035100.1	17964142	.	T	G	.	.	MAF_USDA=8.235
NC_035100.1	17964177	.	A	G	.	.	MAF_INRAE=14.557;MAF_USDA=26.471
NC_035100.1	17964197	.	T	A	.	.	MAF_INRAE=5.696;MAF_USDA=14.583
NC_035100.1	17964199	.	T	G	.	.	MAF_INRAE=14.557;MAF_USDA=22.917
NC_035100.1	17964260	.	G	T	.	.	MAF_INRAE=2.5;MAF_USDA=2.459
NC_035100.1	17964286	.	G	A	.	.	MAF_INRAE=49.367;MAF_USDA=18.824
NC_035100.1	17964301	.	G	C	.	.	MAF_INRAE=2.5
NC_035100.1	17964378	.	G	A	.	.	MAF_INRAE=5.063;MAF_USDA=9.412
NC_035100.1	17964412	.	A	C	.	.	MAF_INRAE=5.696;MAF_USDA=5.294
NC_035100.1	17964475	.	G	T	.	.	MAF_USDA=1.639
NC_035100.1	17964481	.	T	C	.	.	MAF_INRAE=5.696;MAF_USDA=11.176
NC_035100.1	17964541	.	C	T	.	.	MAF_USDA=1.639
NC_035100.1	17964636	.	G	A	.	.	MAF_USDA=1.639
NC_035100.1	17964759	.	G	A	.	.	MAF_INRAE=14.167;MAF_USDA=12.941
NC_035100.1	17964787	.	A	G	.	.	MAF_INRAE=10.127;MAF_USDA=27.647
NC_035100.1	17964849	.	A	C	.	.	MAF_USDA=1.639
NC_035100.1	17964895	.	T	C	.	.	MAF_USDA=1.639
NC_035100.1	17964910	.	T	C	.	.	MAF_INRAE=5.696;MAF_USDA=10.0
NC_035100.1	17964911	.	A	C	.	.	MAF_INRAE=14.167;MAF_USDA=12.353
NC_035100.1	17964924	.	C	A	.	.	MAF_INRAE=44.304;MAF_USDA=20.0
NC_035100.1	17964928	.	A	G	.	.	MAF_INRAE=14.167;MAF_USDA=12.941
NC_035100.1	17964937	.	T	G	.	.	MAF_INRAE=14.167;MAF_USDA=13.529
NC_035100.1	17964952	.	C	A	.	.	MAF_INRAE=5.063;MAF_USDA=17.857
NC_035100.1	17964956	.	G	A	.	.	MAF_INRAE=8.333;MAF_USDA=26.19
NC_035100.1	17964968	.	G	A	.	.	MAF_INRAE=14.167;MAF_USDA=13.69
NC_035100.1	17964972	.	A	T	.	.	MAF_INRAE=14.167;MAF_USDA=13.69
NC_035100.1	17965041	.	C	T	.	.	MAF_USDA=1.639
NC_035100.1	17965131	.	T	C	.	.	MAF_INRAE=1.667
NC_035100.1	17965135	.	C	T	.	.	MAF_INRAE=14.167;MAF_USDA=13.095
NC_035100.1	17965187	.	C	T	.	.	MAF_USDA=1.667
NC_035100.1	17965247	.	A	G	.	.	MAF_INRAE=14.167;MAF_USDA=12.353
NC_035100.1	17965248	.	G	A	.	.	MAF_INRAE=14.167;MAF_USDA=12.353
NC_035100.1	17965250	.	G	A	.	.	MAF_USDA=7.377
NC_035100.1	17965331	.	A	G	.	.	MAF_INRAE=10.127;MAF_USDA=26.471
NC_035100.1	17965388	.	C	A	.	.	MAF_INRAE=5.696;MAF_USDA=5.882
NC_035100.1	17965429	.	A	T	.	.	MAF_INRAE=12.5;MAF_USDA=12.353
NC_035100.1	17965441	.	G	T	.	.	MAF_INRAE=13.291;MAF_USDA=15.294
NC_035100.1	17965450	.	T	G	.	.	MAF_INRAE=13.291;MAF_USDA=17.059
NC_035100.1	17965655	.	G	A	.	.	MAF_USDA=1.639
NC_035100.1	17965790	.	C	A	.	.	MAF_USDA=1.639
NC_035100.1	17965817	.	A	G	.	.	MAF_INRAE=5.063;MAF_USDA=10.656
NC_035100.1	17965827	.	T	A	.	.	MAF_INRAE=2.5
NC_035100.1	17965842	.	C	T	.	.	MAF_INRAE=15.789;MAF_USDA=2.459
NC_035100.1	17965899	.	A	G	.	.	MAF_INRAE=13.924;MAF_USDA=14.706
NC_035100.1	17965926	.	T	C	.	.	MAF_INRAE=13.924;MAF_USDA=14.706
NC_035100.1	17965939	.	A	G	.	.	MAF_INRAE=13.924;MAF_USDA=14.118
NC_035100.1	17965942	.	G	A	.	.	MAF_USDA=6.25
NC_035100.1	17965958	.	C	T	.	.	MAF_INRAE=5.063;MAF_USDA=5.882
NC_035100.1	17966028	.	T	C	.	.	MAF_INRAE=13.924;MAF_USDA=14.706
NC_035100.1	17966169	.	A	G	.	.	MAF_USDA=14.706
NC_035100.1	17966230	.	T	C	.	.	MAF_INRAE=44.937;MAF_USDA=35.882
NC_035100.1	17966286	.	G	T	.	.	MAF_USDA=2.083
NC_035100.1	17966287	.	C	A	.	.	MAF_USDA=2.083
NC_035100.1	17966341	.	A	C	.	.	MAF_INRAE=48.734;MAF_USDA=42.941
NC_035100.1	17966364	.	C	T	.	.	MAF_INRAE=13.924;MAF_USDA=14.118
NC_035100.1	17966471	.	G	T	.	.	MAF_INRAE=5.063;MAF_USDA=30.588
NC_035100.1	17966480	.	C	G	.	.	MAF_INRAE=13.924;MAF_USDA=14.118
NC_035100.1	17966485	.	G	A	.	.	MAF_INRAE=13.924;MAF_USDA=14.118
NC_035100.1	17966497	.	T	G	.	.	MAF_INRAE=15.789;MAF_USDA=6.557
NC_035100.1	17966509	.	C	A	.	.	MAF_INRAE=13.924;MAF_USDA=15.294
NC_035100.1	17966540	.	C	G	.	.	MAF_INRAE=13.333;MAF_USDA=10.588
NC_035100.1	17966567	.	G	T	.	.	MAF_INRAE=13.924;MAF_USDA=15.294
NC_035100.1	17966632	.	C	A	.	.	MAF_INRAE=5.063;MAF_USDA=11.765
NC_035100.1	17966651	.	C	T	.	.	MAF_INRAE=13.333;MAF_USDA=9.412
NC_035100.1	17966686	.	G	A	.	.	MAF_INRAE=37.975;MAF_USDA=30.0
NC_035100.1	17966721	.	T	C	.	.	MAF_USDA=6.557
NC_035100.1	17966742	.	A	G	.	.	MAF_INRAE=5.696;MAF_USDA=12.353
NC_035100.1	17966842	.	G	T	.	.	MAF_USDA=6.471
NC_035100.1	17966894	.	G	A	.	.	MAF_USDA=2.459
NC_035100.1	17966951	.	A	G	.	.	MAF_INRAE=12.025;MAF_USDA=7.647
NC_035100.1	17966952	.	C	G	.	.	MAF_USDA=2.083
NC_035100.1	17967014	.	TGCGAGTGACA	TGCGAGTGACG	.	.	MAF_USDA=4.167
NC_035100.1	17967024	.	A	G	.	.	MAF_INRAE=5.063;MAF_USDA=27.049
NC_035100.1	17967091	.	C	T	.	.	MAF_INRAE=36.709;MAF_USDA=12.941
NC_035100.1	17967093	.	A	G	.	.	MAF_INRAE=45.0;MAF_USDA=25.882
NC_035100.1	17967177	.	A	T	.	.	MAF_USDA=2.459
NC_035100.1	17967208	.	T	C	.	.	MAF_USDA=2.353
NC_035100.1	17967240	.	T	G	.	.	MAF_USDA=2.353
NC_035100.1	17967269	.	G	T	.	.	MAF_INRAE=15.789;MAF_USDA=6.557
NC_035100.1	17967279	.	A	C	.	.	MAF_INRAE=13.924;MAF_USDA=10.0
NC_035100.1	17967286	.	A	C	.	.	MAF_USDA=4.098
NC_035100.1	17967294	.	G	A	.	.	MAF_USDA=2.941
NC_035100.1	17967450	.	G	C	.	.	MAF_INRAE=15.789;MAF_USDA=12.5
NC_035100.1	17967507	.	T	A	.	.	MAF_INRAE=5.696;MAF_USDA=7.059
NC_035100.1	17967509	.	T	C	.	.	MAF_INRAE=34.81;MAF_USDA=12.941
NC_035100.1	17967589	.	TAAAAAAG	TAAAAAAT	.	.	MAF_USDA=25.0
NC_035100.1	17967596	.	G	T	.	.	MAF_INRAE=20.886;MAF_USDA=7.377
NC_035100.1	17967659	.	C	T	.	.	MAF_USDA=8.333
NC_035100.1	17967792	.	C	A	.	.	MAF_USDA=4.167
NC_035100.1	17967793	.	C	T	.	.	MAF_USDA=4.167
NC_035100.1	17967804	.	T	C	.	.	MAF_USDA=1.639
NC_035100.1	17967818	.	T	C	.	.	MAF_USDA=1.639
NC_035100.1	17967846	.	T	A	.	.	MAF_USDA=6.471
NC_035100.1	17967900	.	G	A	.	.	MAF_INRAE=34.81;MAF_USDA=16.471
NC_035100.1	17968145	.	C	T	.	.	MAF_INRAE=25.949;MAF_USDA=4.098
NC_035100.1	17968150	.	A	T	.	.	MAF_USDA=2.459
NC_035100.1	17968162	.	A	C	.	.	MAF_INRAE=2.5
NC_035100.1	17968164	.	T	A	.	.	MAF_USDA=2.459
NC_035100.1	17968175	.	A	C	.	.	MAF_USDA=3.279
NC_035100.1	17968243	.	G	A	.	.	MAF_USDA=1.639
NC_035100.1	17968253	.	C	T	.	.	MAF_INRAE=2.5;MAF_USDA=4.918
NC_035100.1	17968378	.	C	T	.	.	MAF_USDA=2.083
NC_035100.1	17968451	.	A	T	.	.	MAF_INRAE=48.101;MAF_USDA=31.176
NC_035100.1	17968458	.	T	C	.	.	MAF_INRAE=48.101;MAF_USDA=30.588
NC_035100.1	17968510	.	C	A	.	.	MAF_USDA=3.279
NC_035100.1	17968838	.	C	G	.	.	MAF_USDA=2.459
NC_035100.1	17968854	.	G	A	.	.	MAF_INRAE=49.367;MAF_USDA=35.882
NC_035100.1	17969375	.	G	T	.	.	MAF_USDA=2.083
NC_035100.1	17969392	.	C	A	.	.	MAF_USDA=1.639
NC_035100.1	17969407	.	C	G	.	.	MAF_USDA=15.294
NC_035100.1	17969485	.	G	A	.	.	MAF_USDA=5.488
NC_035100.1	17969496	.	T	A	.	.	MAF_USDA=7.927
NC_035100.1	17969608	.	C	T	.	.	MAF_USDA=3.333
NC_035100.1	17969631	.	G	A	.	.	MAF_USDA=26.829
NC_035100.1	17969764	.	C	T	.	.	MAF_USDA=14.286
NC_035100.1	17969806	.	C	A	.	.	MAF_USDA=5.0
NC_035100.1	17969815	.	C	A	.	.	MAF_USDA=7.5
NC_035100.1	17969883	.	G	T	.	.	MAF_USDA=2.459
NC_035100.1	17969899	.	C	A	.	.	MAF_INRAE=2.5;MAF_USDA=3.529
NC_035100.1	17969934	.	T	G	.	.	MAF_USDA=3.279
NC_035100.1	17970009	.	T	C	.	.	MAF_USDA=2.353
NC_035100.1	17970039	.	A	C	.	.	MAF_USDA=2.459
NC_035100.1	17970088	.	G	T	.	.	MAF_USDA=5.294
NC_035100.1	17970184	.	G	A	.	.	MAF_INRAE=12.025;MAF_USDA=24.118
NC_035100.1	17970198	.	C	T	.	.	MAF_USDA=10.417
NC_035100.1	17970264	.	G	A	.	.	MAF_USDA=2.459
NC_035100.1	17970286	.	C	T	.	.	MAF_USDA=2.083
NC_035100.1	17970305	.	G	T	.	.	MAF_INRAE=16.456;MAF_USDA=25.0
NC_035100.1	17970322	.	G	A	.	.	MAF_USDA=2.459
NC_035100.1	17970398	.	G	C	.	.	MAF_USDA=3.279
NC_035100.1	17970522	.	A	G	.	.	MAF_USDA=6.471
NC_035100.1	17976744	.	G	A	.	.	MAF_USDA=27.083
NC_035100.1	17976806	.	G	T	.	.	MAF_USDA=5.952
NC_035100.1	17976811	.	T	A	.	.	MAF_USDA=11.31
NC_035100.1	17976826	.	A	C	.	.	MAF_USDA=9.524
NC_035100.1	17976964	.	G	T	.	.	MAF_INRAE=23.418;MAF_USDA=12.353
NC_035100.1	17977193	.	T	G	.	.	MAF_USDA=6.25
NC_035100.1	17977353	.	T	G	.	.	MAF_USDA=7.377
NC_035100.1	17977374	.	C	A	.	.	MAF_USDA=1.639
NC_035100.1	17977392	.	G	C	.	.	MAF_USDA=8.333
NC_035100.1	17977413	.	C	T	.	.	MAF_USDA=4.918
NC_035100.1	17977454	.	T	C	.	.	MAF_USDA=29.167
NC_035100.1	17979219	.	T	C	.	.	MAF_USDA=4.098
NC_035100.1	17979305	.	A	G	.	.	MAF_USDA=2.459
NC_035100.1	17979306	.	C	A	.	.	MAF_USDA=2.459
NC_035100.1	17979307	.	A	T	.	.	MAF_USDA=2.459
NC_035100.1	17979309	.	G	A	.	.	MAF_USDA=2.459
NC_035100.1	17979312	.	C	A	.	.	MAF_USDA=2.459
NC_035100.1	17979313	.	C	A	.	.	MAF_USDA=2.459
NC_035100.1	17979324	.	T	C	.	.	MAF_INRAE=16.456;MAF_USDA=11.765
NC_035100.1	17979369	.	C	A	.	.	MAF_INRAE=16.456;MAF_USDA=11.765
NC_035100.1	17979449	.	G	A	.	.	MAF_INRAE=16.456;MAF_USDA=12.941
NC_035100.1	17979455	.	A	C	.	.	MAF_USDA=2.459
NC_035100.1	17979482	.	A	T	.	.	MAF_USDA=2.459
NC_035100.1	17979548	.	T	C	.	.	MAF_INRAE=5.0;MAF_USDA=11.176
NC_035100.1	17981698	.	C	G	.	.	MAF_USDA=19.565
NC_035100.1	17981807	.	G	T	.	.	MAF_USDA=42.623
NC_035100.1	17981901	.	A	T	.	.	MAF_USDA=2.5
NC_035100.1	17981905	.	T	G	.	.	MAF_USDA=7.5
NC_035100.1	17981957	.	C	T	.	.	MAF_USDA=4.098
NC_035100.1	17981962	.	C	T	.	.	MAF_INRAE=16.456;MAF_USDA=12.353
NC_035100.1	17982037	.	G	A	.	.	MAF_USDA=2.083
NC_035100.1	17982066	.	C	G	.	.	MAF_USDA=3.279
NC_035100.1	17982074	.	A	G	.	.	MAF_INRAE=15.789;MAF_USDA=8.197
NC_035100.1	17982219	.	C	G	.	.	MAF_USDA=2.083
NC_035100.1	17982299	.	C	T	.	.	MAF_USDA=1.639
NC_035100.1	17982436	.	T	A	.	.	MAF_USDA=3.279
NC_035100.1	17982439	.	A	T	.	.	MAF_USDA=2.459
NC_035100.1	17982479	.	C	T	.	.	MAF_INRAE=16.456;MAF_USDA=18.235
NC_035100.1	17982490	.	T	C	.	.	MAF_USDA=18.824
NC_035100.1	17982491	.	C	A	.	.	MAF_USDA=18.235
NC_035100.1	17982495	.	A	T	.	.	MAF_USDA=18.235
NC_035100.1	17982524	.	C	T	.	.	MAF_INRAE=30.38;MAF_USDA=18.235
NC_035100.1	17982530	.	C	T	.	.	MAF_INRAE=45.57;MAF_USDA=36.471
NC_035100.1	17982589	.	C	A	.	.	MAF_INRAE=5.833;MAF_USDA=12.5
NC_035100.1	17982609	.	C	A	.	.	MAF_INRAE=1.667
NC_035100.1	17982611	.	C	A	.	.	MAF_INRAE=1.667
NC_035100.1	17982758	.	G	A	.	.	MAF_USDA=3.279
NC_035100.1	17982778	.	G	A	.	.	MAF_USDA=2.459
NC_035100.1	17982795	.	A	C	.	.	MAF_INRAE=16.456;MAF_USDA=18.824
NC_035100.1	17982882	.	C	T	.	.	MAF_INRAE=8.333;MAF_USDA=12.353
NC_035100.1	17982896	.	C	T	.	.	MAF_USDA=5.294
NC_035100.1	17982906	.	A	C	.	.	MAF_INRAE=16.456;MAF_USDA=18.235
NC_035100.1	17983122	.	T	C	.	.	MAF_USDA=3.279
NC_035100.1	17983181	.	G	T	.	.	MAF_USDA=4.118
NC_035100.1	17983187	.	T	A	.	.	MAF_USDA=6.471
NC_035100.1	17983242	.	A	G	.	.	MAF_USDA=2.459
NC_035100.1	17983277	.	C	A	.	.	MAF_INRAE=29.747;MAF_USDA=17.059
NC_035100.1	17983305	.	C	T	.	.	MAF_USDA=4.918
NC_035100.1	17983339	.	C	A	.	.	MAF_INRAE=16.456;MAF_USDA=12.353
NC_035100.1	17983369	.	T	C	.	.	MAF_INRAE=12.025;MAF_USDA=27.647
NC_035100.1	17983385	.	C	T	.	.	MAF_INRAE=5.063;MAF_USDA=9.016
NC_035100.1	17983404	.	T	A	.	.	MAF_INRAE=6.962
NC_035100.1	17983489	.	T	G	.	.	MAF_USDA=8.333
NC_035100.1	17983543	.	C	T	.	.	MAF_USDA=2.459
NC_035100.1	17983661	.	G	A	.	.	MAF_USDA=3.279
NC_035100.1	17983734	.	T	C	.	.	MAF_USDA=8.235
NC_035100.1	17983738	.	C	A	.	.	MAF_USDA=2.459
NC_035100.1	17983752	.	C	G	.	.	MAF_INRAE=16.456;MAF_USDA=12.353
NC_035100.1	17983805	.	G	A	.	.	MAF_USDA=2.083
NC_035100.1	17983819	.	G	C	.	.	MAF_INRAE=2.5;MAF_USDA=4.918
NC_035100.1	17983883	.	C	T	.	.	MAF_INRAE=2.5;MAF_USDA=4.918
NC_035100.1	17983892	.	A	C	.	.	MAF_INRAE=6.962;MAF_USDA=6.471
NC_035100.1	17983972	.	G	A	.	.	MAF_USDA=2.083
NC_035100.1	17984033	.	T	C	.	.	MAF_USDA=5.882
NC_035100.1	17984072	.	A	C	.	.	MAF_INRAE=15.19;MAF_USDA=11.176
NC_035100.1	17984114	.	T	A	.	.	MAF_INRAE=9.167;MAF_USDA=10.588
NC_035100.1	17984156	.	A	G	.	.	MAF_USDA=2.459
NC_035100.1	17984177	.	G	C	.	.	MAF_INRAE=15.789;MAF_USDA=19.672
NC_035100.1	17984190	.	C	A	.	.	MAF_INRAE=41.139;MAF_USDA=27.059
NC_035100.1	17984311	.	C	G	.	.	MAF_INRAE=15.789;MAF_USDA=2.459
NC_035100.1	17984317	.	C	T	.	.	MAF_USDA=1.639
NC_035100.1	17984336	.	C	T	.	.	MAF_USDA=7.377
NC_035100.1	17984343	.	G	A	.	.	MAF_USDA=7.377
NC_035100.1	17984471	.	C	T	.	.	MAF_INRAE=15.789;MAF_USDA=12.353
NC_035100.1	17984485	.	G	A	.	.	MAF_INRAE=15.789;MAF_USDA=12.353
NC_035100.1	17984503	.	A	G	.	.	MAF_USDA=7.377
NC_035100.1	17984535	.	C	G	.	.	MAF_USDA=1.639
NC_035100.1	17984570	.	C	T	.	.	MAF_INRAE=15.789;MAF_USDA=9.836
NC_035100.1	17984604	.	A	T	.	.	MAF_INRAE=15.789;MAF_USDA=16.393
NC_035100.1	17984607	.	C	G	.	.	MAF_USDA=16.393
NC_035100.1	17984621	.	G	A	.	.	MAF_INRAE=15.789;MAF_USDA=9.836
NC_035100.1	17984635	.	T	C	.	.	MAF_INRAE=15.789;MAF_USDA=16.393
NC_035100.1	17984659	.	C	T	.	.	MAF_USDA=4.098
NC_035100.1	17984677	.	A	G	.	.	MAF_INRAE=15.789;MAF_USDA=3.279
NC_035100.1	17984722	.	G	A	.	.	MAF_INRAE=15.789;MAF_USDA=17.213
NC_035100.1	17984725	.	C	T	.	.	MAF_USDA=6.557
NC_035100.1	17984765	.	A	G	.	.	MAF_INRAE=37.342;MAF_USDA=12.941
NC_035100.1	17984776	.	A	G	.	.	MAF_INRAE=12.025;MAF_USDA=25.882
NC_035100.1	17984778	.	TA	TT	.	.	MAF_USDA=8.333
NC_035100.1	17984779	.	A	T	.	.	MAF_INRAE=5.0;MAF_USDA=24.59
NC_035100.1	17984780	.	A	C	.	.	MAF_USDA=2.459
NC_035100.1	17984788	.	T	C	.	.	MAF_INRAE=15.789;MAF_USDA=18.852
NC_035100.1	17984888	.	T	A	.	.	MAF_INRAE=13.924;MAF_USDA=14.583
NC_035100.1	17985024	.	C	G	.	.	MAF_INRAE=37.975;MAF_USDA=17.059
NC_035100.1	17985325	.	A	C	.	.	MAF_INRAE=10.759;MAF_USDA=32.143
NC_035100.1	17985343	.	G	C	.	.	MAF_USDA=6.25
NC_035100.1	17985357	.	A	C	.	.	MAF_INRAE=15.823;MAF_USDA=12.048
NC_035100.1	17985365	.	C	T	.	.	MAF_USDA=22.5
NC_035100.1	17985426	.	C	T	.	.	MAF_INRAE=25.316;MAF_USDA=43.452
NC_035100.1	17985479	.	C	T	.	.	MAF_USDA=11.176
NC_035100.1	17985484	.	G	A	.	.	MAF_USDA=4.167
NC_035100.1	17985810	.	A	G	.	.	MAF_USDA=3.529
NC_035100.1	17986010	.	C	T	.	.	MAF_INRAE=36.709;MAF_USDA=14.706
NC_035100.1	17986061	.	G	A	.	.	MAF_INRAE=5.063;MAF_USDA=9.016
NC_035100.1	17986167	.	C	A	.	.	MAF_USDA=20.588
NC_035100.1	17986311	.	C	T	.	.	MAF_INRAE=37.342;MAF_USDA=17.059
NC_035100.1	17986355	.	C	A	.	.	MAF_INRAE=12.658;MAF_USDA=28.824
NC_035100.1	17986415	.	C	A	.	.	MAF_USDA=4.918
NC_035100.1	17986438	.	A	C	.	.	MAF_USDA=3.279
NC_035100.1	17986450	.	G	A	.	.	MAF_USDA=1.639
NC_035100.1	17986478	.	T	C	.	.	MAF_INRAE=8.333
NC_035100.1	17986595	.	C	T	.	.	MAF_INRAE=26.582
NC_035100.1	17986610	.	C	T	.	.	MAF_INRAE=42.405;MAF_USDA=44.643
NC_035100.1	17986671	.	C	T	.	.	MAF_USDA=8.333
NC_035100.1	17986672	.	C	T	.	.	MAF_USDA=8.333
NC_035100.1	17986695	.	G	A	.	.	MAF_INRAE=42.405;MAF_USDA=45.882
NC_035100.1	17986752	.	G	A	.	.	MAF_USDA=4.098
NC_035100.1	17986797	.	T	C	.	.	MAF_INRAE=20.886;MAF_USDA=25.294
NC_035100.1	17986890	.	A	G	.	.	MAF_USDA=4.918
NC_035100.1	17986922	.	A	C	.	.	MAF_INRAE=43.038;MAF_USDA=45.882
NC_035100.1	17987071	.	T	C	.	.	MAF_INRAE=40.833;MAF_USDA=33.333
NC_035100.1	17987101	.	C	A	.	.	MAF_INRAE=19.167;MAF_USDA=33.333
NC_035100.1	17987103	.	G	A	.	.	MAF_USDA=33.333
NC_035100.1	17987104	.	C	A	.	.	MAF_USDA=33.333
NC_035100.1	17987105	.	A	T	.	.	MAF_USDA=33.333
NC_035100.1	17987211	.	T	C	.	.	MAF_USDA=7.377
NC_035100.1	17987243	.	C	G	.	.	MAF_INRAE=36.842;MAF_USDA=15.294
NC_035100.1	17987255	.	A	G	.	.	MAF_USDA=8.333
NC_035100.1	17987265	.	C	T	.	.	MAF_INRAE=7.595;MAF_USDA=2.941
NC_035100.1	17987304	.	T	C	.	.	MAF_INRAE=20.886;MAF_USDA=27.059
NC_035100.1	17987305	.	G	A	.	.	MAF_USDA=3.279
NC_035100.1	17987356	.	G	T	.	.	MAF_INRAE=22.152;MAF_USDA=27.059
NC_035100.1	17987365	.	T	G	.	.	MAF_INRAE=20.886;MAF_USDA=25.0
NC_035100.1	17987408	.	T	G	.	.	MAF_USDA=2.459
NC_035100.1	17987417	.	T	A	.	.	MAF_USDA=9.016
NC_035100.1	17987449	.	G	A	.	.	MAF_USDA=1.639
NC_035100.1	17987476	.	T	G	.	.	MAF_INRAE=21.519;MAF_USDA=26.471
NC_035100.1	17987532	.	A	G	.	.	MAF_INRAE=44.937;MAF_USDA=24.706
NC_035100.1	17987581	.	C	A	.	.	MAF_USDA=1.639
NC_035100.1	17987627	.	C	T	.	.	MAF_USDA=1.639
NC_035100.1	17987647	.	T	G	.	.	MAF_INRAE=44.937;MAF_USDA=16.471
NC_035100.1	17987690	.	G	A	.	.	MAF_INRAE=2.5
NC_035100.1	17987728	.	A	C	.	.	MAF_USDA=14.583
NC_035100.1	17987730	.	T	C	.	.	MAF_USDA=12.5
NC_035100.1	17987732	.	A	C	.	.	MAF_USDA=14.583
NC_035100.1	17987733	.	G	T	.	.	MAF_USDA=14.583
NC_035100.1	17987735	.	T	G	.	.	MAF_USDA=14.583
NC_035100.1	17987820	.	C	T	.	.	MAF_USDA=4.167
NC_035100.1	17987881	.	G	T	.	.	MAF_INRAE=44.937;MAF_USDA=25.294
NC_035100.1	17987934	.	A	G	.	.	MAF_INRAE=42.405;MAF_USDA=43.529
NC_035100.1	17987942	.	C	T	.	.	MAF_USDA=5.738
NC_035100.1	17987980	.	C	A	.	.	MAF_INRAE=12.025;MAF_USDA=15.294
NC_035100.1	17988026	.	A	C	.	.	MAF_INRAE=12.658;MAF_USDA=15.294
NC_035100.1	17988065	.	C	T	.	.	MAF_USDA=8.333
NC_035100.1	17988145	.	G	A	.	.	MAF_INRAE=44.937;MAF_USDA=25.294
NC_035100.1	17988228	.	A	C	.	.	MAF_INRAE=47.368;MAF_USDA=41.071
NC_035100.1	17988241	.	C	T	.	.	MAF_INRAE=5.0
NC_035100.1	17988243	.	C	T	.	.	MAF_INRAE=5.0;MAF_USDA=4.237
NC_035100.1	17988270	.	G	T	.	.	MAF_INRAE=13.924;MAF_USDA=14.583
NC_035100.1	17988275	.	T	C	.	.	MAF_INRAE=44.937;MAF_USDA=27.059
NC_035100.1	17988277	.	G	A	.	.	MAF_INRAE=47.5;MAF_USDA=27.059
NC_035100.1	17988291	.	A	G	.	.	MAF_INRAE=21.519;MAF_USDA=30.588
NC_035100.1	17988297	.	C	A	.	.	MAF_INRAE=44.937;MAF_USDA=24.118
NC_035100.1	17988310	.	C	G	.	.	MAF_INRAE=44.937;MAF_USDA=22.353
NC_035100.1	17988324	.	T	C	.	.	MAF_INRAE=20.253;MAF_USDA=29.412
NC_035100.1	17988330	.	T	C	.	.	MAF_USDA=5.738
NC_035100.1	17988395	.	T	A	.	.	MAF_USDA=1.639
NC_035100.1	17988570	.	G	A	.	.	MAF_INRAE=16.667;MAF_USDA=25.0
NC_035100.1	17988593	.	A	C	.	.	MAF_USDA=4.918
NC_035100.1	17988618	.	A	G	.	.	MAF_INRAE=43.038;MAF_USDA=22.941
NC_035100.1	17988635	.	C	T	.	.	MAF_USDA=1.639
NC_035100.1	17988655	.	C	G	.	.	MAF_USDA=4.098
NC_035100.1	17988663	.	A	G	.	.	MAF_USDA=4.918
NC_035100.1	17988697	.	T	G	.	.	MAF_INRAE=25.0;MAF_USDA=31.25
NC_035100.1	17988725	.	C	G	.	.	MAF_INRAE=21.667;MAF_USDA=29.167
NC_035100.1	17988740	.	A	C	.	.	MAF_INRAE=16.456;MAF_USDA=12.353
NC_035100.1	17988741	.	C	T	.	.	MAF_USDA=6.557
NC_035100.1	17988742	.	G	A	.	.	MAF_INRAE=43.038;MAF_USDA=21.176
NC_035100.1	17988757	.	G	C	.	.	MAF_USDA=1.639
NC_035100.1	17988768	.	C	T	.	.	MAF_INRAE=21.519;MAF_USDA=29.412
NC_035100.1	17988940	.	G	A	.	.	MAF_INRAE=15.789;MAF_USDA=4.167
NC_035100.1	17989033	.	C	T	.	.	MAF_INRAE=16.456;MAF_USDA=12.353
NC_035100.1	17989106	.	C	T	.	.	MAF_INRAE=44.937;MAF_USDA=15.882
NC_035100.1	17989113	.	C	T	.	.	MAF_INRAE=12.658;MAF_USDA=16.471
NC_035100.1	17989120	.	A	C	.	.	MAF_INRAE=21.519;MAF_USDA=30.0
NC_035100.1	17989128	.	A	C	.	.	MAF_INRAE=21.519;MAF_USDA=30.0
NC_035100.1	17989139	.	T	A	.	.	MAF_INRAE=37.975;MAF_USDA=11.765
NC_035100.1	17989141	.	A	G	.	.	MAF_INRAE=21.667;MAF_USDA=28.824
NC_035100.1	17989143	.	A	C	.	.	MAF_INRAE=33.333;MAF_USDA=45.882
NC_035100.1	17989146	.	G	C	.	.	MAF_INRAE=47.5;MAF_USDA=22.941
NC_035100.1	17989147	.	G	A	.	.	MAF_INRAE=47.5;MAF_USDA=22.941
NC_035100.1	17989179	.	C	A	.	.	MAF_INRAE=42.405;MAF_USDA=42.353
NC_035100.1	17989203	.	A	C	.	.	MAF_USDA=1.639
NC_035100.1	17989220	.	G	T	.	.	MAF_USDA=5.294
NC_035100.1	17989252	.	A	G	.	.	MAF_INRAE=12.658;MAF_USDA=18.75
NC_035100.1	17989253	.	G	T	.	.	MAF_INRAE=11.667;MAF_USDA=18.75
NC_035100.1	17989327	.	G	A	.	.	MAF_INRAE=22.152;MAF_USDA=30.588
NC_035100.1	17989366	.	T	A	.	.	MAF_USDA=2.459
NC_035100.1	17989386	.	T	C	.	.	MAF_USDA=1.639
NC_035100.1	17989466	.	A	G	.	.	MAF_INRAE=5.696;MAF_USDA=11.475
NC_035100.1	17989530	.	T	C	.	.	MAF_INRAE=5.696;MAF_USDA=13.115
NC_035100.1	17989543	.	C	T	.	.	MAF_INRAE=34.177;MAF_USDA=13.529
NC_035100.1	17989576	.	T	C	.	.	MAF_INRAE=1.667
NC_035100.1	17989578	.	C	G	.	.	MAF_INRAE=2.5;MAF_USDA=9.836
NC_035100.1	17989584	.	T	C	.	.	MAF_USDA=2.459
NC_035100.1	17989607	.	T	A	.	.	MAF_INRAE=2.5;MAF_USDA=9.836
NC_035100.1	17989618	.	G	T	.	.	MAF_USDA=18.75
NC_035100.1	17989673	.	A	G	.	.	MAF_INRAE=2.5;MAF_USDA=10.656
NC_035100.1	17989707	.	T	G	.	.	MAF_INRAE=30.38;MAF_USDA=42.353
NC_035100.1	17989772	.	A	C	.	.	MAF_INRAE=2.5
NC_035100.1	17989785	.	G	T	.	.	MAF_INRAE=2.5;MAF_USDA=3.279
NC_035100.1	17989818	.	C	T	.	.	MAF_USDA=2.459
NC_035100.1	17989866	.	G	A	.	.	MAF_INRAE=27.848;MAF_USDA=48.235
NC_035100.1	17989886	.	A	G	.	.	MAF_USDA=1.639
NC_035100.1	17989893	.	T	G	.	.	MAF_USDA=4.706
NC_035100.1	17989909	.	T	C	.	.	MAF_USDA=3.279
NC_035100.1	17989974	.	C	T	.	.	MAF_INRAE=21.667;MAF_USDA=33.333
NC_035100.1	17989981	.	A	T	.	.	MAF_INRAE=41.667;MAF_USDA=37.5
NC_035100.1	17989985	.	C	T	.	.	MAF_INRAE=13.333;MAF_USDA=4.167
NC_035100.1	17989999	.	G	C	.	.	MAF_INRAE=2.5;MAF_USDA=7.377
NC_035100.1	17990002	.	G	A,*	.	.	MAF_INRAE=15.789;MAF_USDA=9.016
NC_035100.1	17990027	.	C	A	.	.	MAF_INRAE=48.101;MAF_USDA=49.412
NC_035100.1	17990038	.	C	A	.	.	MAF_USDA=8.197
NC_035100.1	17990039	.	A	T	.	.	MAF_USDA=6.557
NC_035100.1	17990046	.	T	G	.	.	MAF_USDA=7.647
NC_035100.1	17990052	.	C	T	.	.	MAF_USDA=7.647
NC_035100.1	17990053	.	A	G	.	.	MAF_USDA=3.279
NC_035100.1	17990057	.	C	A	.	.	MAF_USDA=7.647
NC_035100.1	17990063	.	A	C	.	.	MAF_USDA=7.647
NC_035100.1	17990119	.	A	T	.	.	MAF_INRAE=6.962
NC_035100.1	17990121	.	T	A	.	.	MAF_INRAE=7.5
NC_035100.1	17990126	.	A	C	.	.	MAF_USDA=1.667
NC_035100.1	17990208	.	A	G	.	.	MAF_INRAE=43.671;MAF_USDA=21.176
NC_035100.1	17990224	.	G	A	.	.	MAF_INRAE=20.253;MAF_USDA=35.294
NC_035100.1	17990267	.	C	T	.	.	MAF_INRAE=5.063;MAF_USDA=10.656
NC_035100.1	17990283	.	T	C	.	.	MAF_INRAE=5.063;MAF_USDA=19.672
NC_035100.1	17990313	.	A	G	.	.	MAF_USDA=1.639
NC_035100.1	17990318	.	G	T	.	.	MAF_USDA=5.882
NC_035100.1	17990362	.	G	A	.	.	MAF_INRAE=10.833;MAF_USDA=18.824
NC_035100.1	17990464	.	T	G	.	.	MAF_INRAE=2.5
NC_035100.1	17990473	.	A	G	.	.	MAF_USDA=4.167
NC_035100.1	17990483	.	A	G	.	.	MAF_USDA=3.279
NC_035100.1	17990516	.	T	C	.	.	MAF_USDA=1.639
NC_035100.1	17990580	.	T	A	.	.	MAF_INRAE=10.759;MAF_USDA=14.706
NC_035100.1	17990599	.	T	A	.	.	MAF_INRAE=10.759;MAF_USDA=29.412
NC_035100.1	17990727	.	C	T	.	.	MAF_INRAE=10.759;MAF_USDA=12.353
NC_035100.1	17990800	.	C	A	.	.	MAF_USDA=3.333
NC_035100.1	17991567	.	A	C	.	.	MAF_USDA=25.301
NC_035100.1	17991572	.	T	C	.	.	MAF_USDA=30.723
NC_035100.1	17991578	.	G	A	.	.	MAF_USDA=4.098
NC_035100.1	17991632	.	A	T	.	.	MAF_USDA=3.279
NC_035100.1	17991741	.	C	A	.	.	MAF_INRAE=10.759;MAF_USDA=18.235
NC_035100.1	17992088	.	C	T	.	.	MAF_INRAE=10.526;MAF_USDA=7.647
NC_035100.1	17992099	.	G	T	.	.	MAF_INRAE=48.101;MAF_USDA=18.824
NC_035100.1	17992354	.	C	T	.	.	MAF_INRAE=10.526;MAF_USDA=8.235
NC_035100.1	17992385	.	C	T	.	.	MAF_USDA=4.098
NC_035100.1	17992424	.	C	T	.	.	MAF_INRAE=10.759;MAF_USDA=17.647
NC_035100.1	17992438	.	C	T	.	.	MAF_INRAE=44.304;MAF_USDA=32.941
NC_035100.1	17992481	.	C	A	.	.	MAF_INRAE=24.684;MAF_USDA=47.059
NC_035100.1	17992527	.	T	C	.	.	MAF_USDA=4.918
NC_035100.1	17992840	.	T	G	.	.	MAF_INRAE=10.833;MAF_USDA=10.0
NC_035100.1	17992846	.	C	A	.	.	MAF_USDA=4.098
NC_035100.1	17992870	.	G	A	.	.	MAF_INRAE=10.526
NC_035100.1	17992872	.	A	T	.	.	MAF_USDA=4.918
NC_035100.1	17992876	.	T	A	.	.	MAF_INRAE=10.759;MAF_USDA=18.235
NC_035100.1	17992914	.	C	G	.	.	MAF_INRAE=10.759;MAF_USDA=11.765
NC_035100.1	17993029	.	C	T	.	.	MAF_INRAE=21.519;MAF_USDA=14.118
NC_035100.1	17993200	.	T	G	.	.	MAF_USDA=4.098
NC_035100.1	17993310	.	A	T	.	.	MAF_INRAE=15.789
NC_035100.1	17993476	.	G	A	.	.	MAF_INRAE=24.051;MAF_USDA=46.471
NC_035100.1	17993573	.	T	C	.	.	MAF_USDA=1.639
NC_035100.1	17993592	.	G	C	.	.	MAF_INRAE=10.833
NC_035100.1	17993687	.	T	G	.	.	MAF_INRAE=8.333
NC_035100.1	17993735	.	C	T	.	.	MAF_INRAE=43.671;MAF_USDA=30.328
NC_035100.1	17993739	.	G	A	.	.	MAF_INRAE=40.833;MAF_USDA=30.328
NC_035100.1	17993860	.	T	G	.	.	MAF_USDA=6.557
NC_035100.1	17993914	.	A	G	.	.	MAF_INRAE=24.051;MAF_USDA=45.294
NC_035100.1	17994041	.	T	A	.	.	MAF_INRAE=29.747;MAF_USDA=29.412
NC_035100.1	17994088	.	A	G	.	.	MAF_USDA=2.459
NC_035100.1	17994137	.	A	T	.	.	MAF_INRAE=47.5;MAF_USDA=13.529
NC_035100.1	17994247	.	C	T	.	.	MAF_USDA=1.639
NC_035100.1	17994294	.	G	T	.	.	MAF_INRAE=45.57;MAF_USDA=14.118
NC_035100.1	17994313	.	C	A	.	.	MAF_INRAE=10.759;MAF_USDA=12.353
NC_035100.1	17994350	.	C	T	.	.	MAF_USDA=1.639
NC_035100.1	17994377	.	T	C	.	.	MAF_INRAE=44.304;MAF_USDA=14.706
NC_035100.1	17994432	.	A	G	.	.	MAF_INRAE=23.418;MAF_USDA=49.412
NC_035100.1	17994440	.	C	A	.	.	MAF_USDA=3.279
NC_035100.1	17994447	.	T	G	.	.	MAF_INRAE=31.013;MAF_USDA=34.706
NC_035100.1	17994451	.	C	T	.	.	MAF_INRAE=10.833;MAF_USDA=14.118
NC_035100.1	17994510	.	G	A	.	.	MAF_INRAE=23.418;MAF_USDA=48.824
NC_035100.1	17994636	.	C	T	.	.	MAF_USDA=3.279
NC_035100.1	17994660	.	T	C	.	.	MAF_INRAE=31.013;MAF_USDA=34.706
NC_035100.1	17994666	.	T	C	.	.	MAF_INRAE=31.013;MAF_USDA=34.706
NC_035100.1	17994680	.	A	C	.	.	MAF_INRAE=8.333;MAF_USDA=3.279
NC_035100.1	17994777	.	T	G	.	.	MAF_INRAE=45.57;MAF_USDA=14.118
NC_035100.1	17994806	.	A	G	.	.	MAF_INRAE=8.333;MAF_USDA=28.235
NC_035100.1	17994835	.	A	T	.	.	MAF_INRAE=30.38;MAF_USDA=34.706
NC_035100.1	17995035	.	G	A	.	.	MAF_INRAE=10.833;MAF_USDA=6.548
NC_035100.1	17995078	.	T	A	.	.	MAF_USDA=1.639
NC_035100.1	17995099	.	C	A	.	.	MAF_INRAE=26.316;MAF_USDA=14.118
NC_035100.1	17995134	.	C	A	.	.	MAF_INRAE=45.57;MAF_USDA=14.706
NC_035100.1	17995153	.	G	T	.	.	MAF_INRAE=45.57;MAF_USDA=14.706
NC_035100.1	17995254	.	T	C	.	.	MAF_INRAE=24.051;MAF_USDA=49.412
NC_035100.1	17995288	.	C	T	.	.	MAF_INRAE=21.519;MAF_USDA=14.118
NC_035100.1	17995356	.	T	C	.	.	MAF_INRAE=45.57;MAF_USDA=14.706
NC_035100.1	17995391	.	C	T	.	.	MAF_USDA=2.459
NC_035100.1	17995430	.	A	G	.	.	MAF_INRAE=45.57;MAF_USDA=15.882
NC_035100.1	17995524	.	A	C	.	.	MAF_INRAE=15.789;MAF_USDA=8.235
NC_035100.1	17995529	.	C	A	.	.	MAF_INRAE=6.962
NC_035100.1	17995540	.	G	A	.	.	MAF_INRAE=10.759;MAF_USDA=13.529
NC_035100.1	17995567	.	G	T	.	.	MAF_USDA=22.941
NC_035100.1	17995610	.	T	A	.	.	MAF_INRAE=10.833;MAF_USDA=14.583
NC_035100.1	17995612	.	T	G	.	.	MAF_INRAE=3.333
NC_035100.1	17995622	.	T	A	.	.	MAF_INRAE=8.333;MAF_USDA=3.279
NC_035100.1	17995639	.	T	G	.	.	MAF_INRAE=24.051;MAF_USDA=49.412
NC_035100.1	17995662	.	G	A	.	.	MAF_USDA=8.333
NC_035100.1	17995734	.	C	A	.	.	MAF_USDA=4.918
NC_035100.1	17995735	.	T	A	.	.	MAF_INRAE=44.937;MAF_USDA=14.118
NC_035100.1	17995779	.	C	T	.	.	MAF_INRAE=10.526
NC_035100.1	17995798	.	A	G	.	.	MAF_USDA=1.639
NC_035100.1	17995866	.	G	A	.	.	MAF_INRAE=21.519;MAF_USDA=25.294
NC_035100.1	17995867	.	A	G	.	.	MAF_INRAE=44.937;MAF_USDA=15.294
NC_035100.1	17995879	.	G	A	.	.	MAF_INRAE=44.937;MAF_USDA=14.706
NC_035100.1	17995883	.	C	T	.	.	MAF_USDA=6.25
NC_035100.1	17996108	.	A	C	.	.	MAF_INRAE=43.671;MAF_USDA=14.706
NC_035100.1	17996197	.	C	T	.	.	MAF_INRAE=30.38;MAF_USDA=35.294
NC_035100.1	17996199	.	G	C	.	.	MAF_USDA=7.377
NC_035100.1	17996215	.	T	C	.	.	MAF_INRAE=45.57;MAF_USDA=13.529
NC_035100.1	17996250	.	T	A	.	.	MAF_INRAE=6.962;MAF_USDA=3.279
NC_035100.1	17996264	.	T	A	.	.	MAF_INRAE=45.57;MAF_USDA=13.529
NC_035100.1	17996306	.	C	G	.	.	MAF_INRAE=21.519;MAF_USDA=13.529
NC_035100.1	17996337	.	T	G	.	.	MAF_INRAE=44.937;MAF_USDA=25.0
NC_035100.1	17996355	.	G	A	.	.	MAF_INRAE=44.937;MAF_USDA=25.0
NC_035100.1	17996356	.	A	G	.	.	MAF_INRAE=47.5;MAF_USDA=25.0
NC_035100.1	17996380	.	G	A	.	.	MAF_INRAE=43.038;MAF_USDA=13.529
NC_035100.1	17996429	.	T	A	.	.	MAF_USDA=2.459
NC_035100.1	17996454	.	C	A	.	.	MAF_INRAE=39.167;MAF_USDA=11.765
NC_035100.1	17996466	.	G	A	.	.	MAF_INRAE=47.368;MAF_USDA=36.471
NC_035100.1	17996477	.	T	C	.	.	MAF_INRAE=38.333;MAF_USDA=10.0
NC_035100.1	17996555	.	G	A	.	.	MAF_USDA=4.167
NC_035100.1	17996587	.	G	T	.	.	MAF_USDA=18.75
NC_035100.1	17996663	.	A	G	.	.	MAF_USDA=4.918
NC_035100.1	17996711	.	T	C	.	.	MAF_INRAE=27.5;MAF_USDA=34.706
NC_035100.1	17996729	.	A	G	.	.	MAF_INRAE=26.667;MAF_USDA=35.294
NC_035100.1	17996779	.	G	T	.	.	MAF_INRAE=45.57;MAF_USDA=14.118
NC_035100.1	17996824	.	C	T	.	.	MAF_INRAE=10.759;MAF_USDA=12.353
NC_035100.1	17996866	.	G	A	.	.	MAF_INRAE=6.962;MAF_USDA=2.5
NC_035100.1	17996882	.	T	A	.	.	MAF_INRAE=45.57;MAF_USDA=14.118
NC_035100.1	17996943	.	T	C	.	.	MAF_INRAE=44.937
NC_035100.1	17996955	.	G	A	.	.	MAF_INRAE=45.57;MAF_USDA=14.118
NC_035100.1	17996963	.	G	C	.	.	MAF_INRAE=44.937;MAF_USDA=14.118
NC_035100.1	17996976	.	T	A	.	.	MAF_INRAE=5.063
NC_035100.1	17997118	.	T	C	.	.	MAF_INRAE=10.526;MAF_USDA=13.529
NC_035100.1	17997170	.	T	C	.	.	MAF_USDA=9.412
NC_035100.1	17997177	.	G	C	.	.	MAF_USDA=10.588
NC_035100.1	17997211	.	A	G	.	.	MAF_INRAE=5.263
NC_035100.1	17997287	.	T	C	.	.	MAF_INRAE=30.38;MAF_USDA=36.471
NC_035100.1	17997288	.	G	C	.	.	MAF_INRAE=46.667;MAF_USDA=11.765
NC_035100.1	17997396	.	A	G	.	.	MAF_INRAE=43.333;MAF_USDA=12.353
NC_035100.1	17997401	.	A	C	.	.	MAF_INRAE=10.526
NC_035100.1	17997406	.	G	T	.	.	MAF_USDA=2.459
NC_035100.1	17997454	.	T	G	.	.	MAF_INRAE=48.333;MAF_USDA=11.765
NC_035100.1	17997501	.	C	T	.	.	MAF_INRAE=6.962
NC_035100.1	17997596	.	A	T	.	.	MAF_USDA=18.75
NC_035100.1	17997632	.	C	T	.	.	MAF_USDA=1.639
NC_035100.1	17997663	.	T	G	.	.	MAF_INRAE=44.304;MAF_USDA=25.0
NC_035100.1	17997677	.	C	A	.	.	MAF_INRAE=44.304;MAF_USDA=14.706
NC_035100.1	17997688	.	A	G	.	.	MAF_INRAE=44.304;MAF_USDA=14.706
NC_035100.1	17997690	.	A	C	.	.	MAF_INRAE=25.833;MAF_USDA=33.529
NC_035100.1	17997784	.	G	A	.	.	MAF_USDA=4.918
NC_035100.1	17997876	.	A	G	.	.	MAF_INRAE=44.937;MAF_USDA=14.118
NC_035100.1	17997910	.	A	C	.	.	MAF_INRAE=45.57;MAF_USDA=14.706
NC_035100.1	17997975	.	C	T	.	.	MAF_INRAE=45.57;MAF_USDA=14.706
NC_035100.1	17998038	.	T	C	.	.	MAF_INRAE=45.57;MAF_USDA=14.118
NC_035100.1	17998139	.	G	A	.	.	MAF_USDA=3.279
NC_035100.1	17998166	.	C	T	.	.	MAF_USDA=3.279
NC_035100.1	17998195	.	A	T	.	.	MAF_INRAE=8.333;MAF_USDA=30.0
NC_035100.1	17998354	.	G	A	.	.	MAF_USDA=2.459
NC_035100.1	17998511	.	G	A	.	.	MAF_INRAE=24.051;MAF_USDA=50.0
NC_035100.1	17998517	.	T	C	.	.	MAF_INRAE=10.759;MAF_USDA=17.647
NC_035100.1	17998528	.	A	T	.	.	MAF_USDA=18.75
NC_035100.1	17998529	.	C	T	.	.	MAF_USDA=18.75
NC_035100.1	17998530	.	C	G	.	.	MAF_USDA=18.75
NC_035100.1	17998531	.	A	G	.	.	MAF_USDA=18.75
NC_035100.1	17998532	.	A	T	.	.	MAF_USDA=18.75
NC_035100.1	17998759	.	A	G	.	.	MAF_INRAE=8.861;MAF_USDA=15.882
NC_035100.1	17998771	.	G	C	.	.	MAF_INRAE=6.962;MAF_USDA=2.459
NC_035100.1	17998781	.	G	C	.	.	MAF_USDA=6.557
NC_035100.1	17998821	.	C	A	.	.	MAF_USDA=4.098
NC_035100.1	17998824	.	G	A	.	.	MAF_USDA=2.353
NC_035100.1	17998857	.	C	A	.	.	MAF_INRAE=10.759;MAF_USDA=17.647
NC_035100.1	17998863	.	G	A	.	.	MAF_USDA=4.098
NC_035100.1	17998911	.	T	C	.	.	MAF_USDA=14.706
NC_035100.1	17998912	.	C	A	.	.	MAF_USDA=14.706
NC_035100.1	17998914	.	A	T	.	.	MAF_USDA=14.118
NC_035100.1	17998975	.	C	T	.	.	MAF_USDA=1.639
NC_035100.1	17999086	.	T	C	.	.	MAF_INRAE=30.38;MAF_USDA=34.706
NC_035100.1	17999197	.	C	T	.	.	MAF_INRAE=8.333;MAF_USDA=31.176
NC_035100.1	17999213	.	C	T	.	.	MAF_USDA=4.167
NC_035100.1	17999234	.	T	C	.	.	MAF_INRAE=36.709;MAF_USDA=37.647
NC_035100.1	17999255	.	C	T	.	.	MAF_INRAE=45.57;MAF_USDA=14.118
NC_035100.1	17999338	.	G	A	.	.	MAF_USDA=1.639
NC_035100.1	17999365	.	T	A	.	.	MAF_USDA=4.918
NC_035100.1	17999367	.	C	T	.	.	MAF_USDA=10.588
NC_035100.1	17999369	.	C	G	.	.	MAF_USDA=22.353
NC_035100.1	17999373	.	T	A	.	.	MAF_INRAE=10.526
NC_035100.1	17999379	.	A	G	.	.	MAF_INRAE=30.38;MAF_USDA=36.471
NC_035100.1	17999451	.	C	A	.	.	MAF_USDA=4.918
NC_035100.1	17999615	.	A	G	.	.	MAF_INRAE=8.333
NC_035100.1	17999664	.	A	C	.	.	MAF_USDA=1.639
NC_035100.1	17999705	.	T	C	.	.	MAF_INRAE=10.833;MAF_USDA=17.647
NC_035100.1	17999708	.	T	A	.	.	MAF_INRAE=2.5
NC_035100.1	17999724	.	G	A	.	.	MAF_USDA=4.918
NC_035100.1	17999735	.	G	T	.	.	MAF_INRAE=30.38;MAF_USDA=33.529
NC_035100.1	17999893	.	T	C	.	.	MAF_USDA=6.557
NC_035100.1	17999930	.	C	T	.	.	MAF_USDA=1.639
NC_035100.1	18000021	.	G	C	.	.	MAF_INRAE=47.468;MAF_USDA=19.412
NC_035100.1	18000121	.	T	G	.	.	MAF_USDA=4.918
NC_035100.1	18000209	.	T	A	.	.	MAF_INRAE=21.519;MAF_USDA=14.118
NC_035100.1	18000253	.	A	G	.	.	MAF_USDA=2.941
NC_035100.1	18000387	.	G	A	.	.	MAF_USDA=1.639
NC_035100.1	18000491	.	C	T	.	.	MAF_INRAE=21.519;MAF_USDA=14.706
NC_035100.1	18000771	.	A	T	.	.	MAF_INRAE=8.333
NC_035100.1	18000772	.	T	G	.	.	MAF_INRAE=10.759;MAF_USDA=11.765
NC_035100.1	18000958	.	T	A	.	.	MAF_INRAE=21.519;MAF_USDA=14.118
NC_035100.1	18000964	.	G	A	.	.	MAF_INRAE=8.861;MAF_USDA=16.667
NC_035100.1	18001198	.	T	A	.	.	MAF_USDA=2.459
NC_035100.1	18001209	.	T	G	.	.	MAF_INRAE=21.519;MAF_USDA=14.706
NC_035100.1	18001229	.	C	A	.	.	MAF_INRAE=48.101;MAF_USDA=17.647
NC_035100.1	18001240	.	A	C	.	.	MAF_USDA=3.279
NC_035100.1	18001297	.	T	C	.	.	MAF_USDA=1.639
NC_035100.1	18001298	.	A	T	.	.	MAF_INRAE=47.468;MAF_USDA=17.059
NC_035100.1	18001460	.	G	A	.	.	MAF_INRAE=26.316;MAF_USDA=6.557
NC_035100.1	18001463	.	C	T	.	.	MAF_INRAE=36.842;MAF_USDA=11.475
NC_035100.1	18001476	.	G	A	.	.	MAF_INRAE=44.167
NC_035100.1	18001510	.	G	A	.	.	MAF_USDA=1.639
NC_035100.1	18001533	.	G	A	.	.	MAF_USDA=1.639
NC_035100.1	18001688	.	T	C	.	.	MAF_USDA=1.639
NC_035100.1	18001822	.	A	C	.	.	MAF_USDA=2.459
NC_035100.1	18001851	.	T	C	.	.	MAF_USDA=10.0
NC_035100.1	18001856	.	G	T	.	.	MAF_USDA=10.0
NC_035100.1	18001891	.	A	G	.	.	MAF_USDA=18.75
NC_035100.1	18001939	.	A	C	.	.	MAF_USDA=12.353
NC_035100.1	18001949	.	G	T	.	.	MAF_USDA=11.765
NC_035100.1	18001966	.	C	A	.	.	MAF_INRAE=8.333;MAF_USDA=19.412
NC_035100.1	18001995	.	C	T	.	.	MAF_USDA=5.738
NC_035100.1	18002002	.	G	A	.	.	MAF_USDA=4.918
NC_035100.1	18002040	.	A	G	.	.	MAF_USDA=1.639
NC_035100.1	18002050	.	G	A	.	.	MAF_INRAE=10.526;MAF_USDA=2.083
NC_035100.1	18002083	.	T	C	.	.	MAF_USDA=1.765
NC_035100.1	18002120	.	G	T	.	.	MAF_USDA=1.639
NC_035100.1	18002138	.	A	C	.	.	MAF_USDA=3.279
NC_035100.1	18002155	.	C	T	.	.	MAF_INRAE=47.468;MAF_USDA=16.471
NC_035100.1	18002256	.	A	G	.	.	MAF_INRAE=8.861;MAF_USDA=17.647
NC_035100.1	18002289	.	C	A	.	.	MAF_INRAE=10.759;MAF_USDA=12.353
NC_035100.1	18002293	.	G	C	.	.	MAF_USDA=1.765
NC_035100.1	18002302	.	G	A	.	.	MAF_INRAE=21.519;MAF_USDA=14.118
NC_035100.1	18002332	.	C	G	.	.	MAF_USDA=1.639
NC_035100.1	18002362	.	G	T	.	.	MAF_INRAE=47.468;MAF_USDA=17.059
NC_035100.1	18002398	.	G	C	.	.	MAF_INRAE=10.759;MAF_USDA=12.941
NC_035100.1	18002427	.	C	T	.	.	MAF_INRAE=36.709;MAF_USDA=30.0
NC_035100.1	18002498	.	G	A	.	.	MAF_INRAE=7.5;MAF_USDA=21.176
NC_035100.1	18002516	.	T	A	.	.	MAF_INRAE=5.063;MAF_USDA=10.656
NC_035100.1	18002894	.	T	C	.	.	MAF_USDA=6.471
NC_035100.1	18002913	.	T	C	.	.	MAF_USDA=5.357
NC_035100.1	18002917	.	A	C	.	.	MAF_USDA=4.167
NC_035100.1	18002942	.	A	C	.	.	MAF_INRAE=5.063
NC_035100.1	18002956	.	G	T	.	.	MAF_INRAE=5.063
NC_035100.1	18003065	.	G	A	.	.	MAF_INRAE=46.835;MAF_USDA=16.471
NC_035100.1	18003101	.	T	G	.	.	MAF_USDA=1.765
NC_035100.1	18003145	.	T	C	.	.	MAF_USDA=8.235
NC_035100.1	18003157	.	T	G	.	.	MAF_INRAE=45.57;MAF_USDA=15.294
NC_035100.1	18003250	.	G	A	.	.	MAF_INRAE=10.526
NC_035100.1	18003431	.	T	A	.	.	MAF_INRAE=44.937;MAF_USDA=20.0
NC_035100.1	18003555	.	C	T	.	.	MAF_USDA=3.279
NC_035100.1	18003595	.	C	T	.	.	MAF_USDA=4.098
NC_035100.1	18003676	.	A	C	.	.	MAF_USDA=1.639
NC_035100.1	18003771	.	T	C	.	.	MAF_USDA=5.294
NC_035100.1	18003846	.	C	A	.	.	MAF_USDA=6.557
NC_035100.1	18003882	.	G	A	.	.	MAF_INRAE=10.759;MAF_USDA=13.529
NC_035100.1	18003991	.	A	G	.	.	MAF_INRAE=36.709;MAF_USDA=30.0
NC_035100.1	18004032	.	G	A	.	.	MAF_USDA=5.294
NC_035100.1	18004065	.	A	G	.	.	MAF_INRAE=36.842;MAF_USDA=15.294
NC_035100.1	18004120	.	C	T	.	.	MAF_INRAE=17.089;MAF_USDA=17.059
NC_035100.1	18004125	.	G	A	.	.	MAF_INRAE=10.127;MAF_USDA=13.529
NC_035100.1	18004146	.	C	A	.	.	MAF_INRAE=45.57;MAF_USDA=15.294
NC_035100.1	18004186	.	A	T	.	.	MAF_INRAE=48.333
NC_035100.1	18004375	.	A	G	.	.	MAF_INRAE=6.667
NC_035100.1	18004421	.	G	T	.	.	MAF_USDA=1.639
NC_035100.1	18004422	.	A	C	.	.	MAF_USDA=2.459
NC_035100.1	18004432	.	C	T	.	.	MAF_USDA=3.279
NC_035100.1	18004453	.	G	A	.	.	MAF_USDA=1.765
NC_035100.1	18004487	.	C	T	.	.	MAF_INRAE=4.43;MAF_USDA=9.836
NC_035100.1	18004492	.	C	G	.	.	MAF_USDA=4.098
NC_035100.1	18004510	.	A	G	.	.	MAF_USDA=5.294
NC_035100.1	18004548	.	T	G	.	.	MAF_USDA=4.918
NC_035100.1	18004566	.	A	T	.	.	MAF_INRAE=18.987;MAF_USDA=12.353
NC_035100.1	18004674	.	A	C	.	.	MAF_USDA=5.738
NC_035100.1	18004865	.	G	T	.	.	MAF_INRAE=7.5
NC_035100.1	18004913	.	C	T	.	.	MAF_INRAE=45.57;MAF_USDA=16.471
NC_035100.1	18004991	.	G	A	.	.	MAF_USDA=2.353
NC_035100.1	18005072	.	C	A	.	.	MAF_INRAE=29.747;MAF_USDA=39.412
NC_035100.1	18005086	.	C	A	.	.	MAF_USDA=1.765
NC_035100.1	18005259	.	C	A	.	.	MAF_INRAE=19.62;MAF_USDA=17.647
NC_035100.1	18005309	.	C	T	.	.	MAF_INRAE=16.456;MAF_USDA=11.765
NC_035100.1	18005341	.	G	C	.	.	MAF_INRAE=8.333;MAF_USDA=19.412
NC_035100.1	18005758	.	A	G	.	.	MAF_USDA=1.639
NC_035100.1	18005769	.	T	C	.	.	MAF_INRAE=5.063
NC_035100.1	18005804	.	A	G	.	.	MAF_USDA=3.279
NC_035100.1	18005827	.	A	G	.	.	MAF_USDA=10.417
NC_035100.1	18006186	.	A	G	.	.	MAF_USDA=6.25
NC_035100.1	18006213	.	G	T	.	.	MAF_USDA=2.459
NC_035100.1	18006223	.	A	T	.	.	MAF_USDA=2.459
NC_035100.1	18006355	.	C	A	.	.	MAF_USDA=3.279
NC_035100.1	18006372	.	G	A	.	.	MAF_INRAE=18.987;MAF_USDA=17.647
NC_035100.1	18006431	.	G	A	.	.	MAF_USDA=1.639
NC_035100.1	18006492	.	A	T	.	.	MAF_INRAE=7.5
NC_035100.1	18006651	.	G	C	.	.	MAF_INRAE=37.342;MAF_USDA=34.706
NC_035100.1	18006661	.	A	G	.	.	MAF_INRAE=37.342;MAF_USDA=34.706
NC_035100.1	18006673	.	T	C	.	.	MAF_INRAE=26.582;MAF_USDA=4.918
NC_035100.1	18006715	.	A	T	.	.	MAF_USDA=1.639
NC_035100.1	18006737	.	G	A	.	.	MAF_INRAE=46.203;MAF_USDA=47.059
NC_035100.1	18006755	.	A	T	.	.	MAF_INRAE=26.582;MAF_USDA=4.098
NC_035100.1	18006834	.	C	G	.	.	MAF_INRAE=37.342;MAF_USDA=34.706
NC_035100.1	18006890	.	A	T	.	.	MAF_INRAE=10.526
NC_035100.1	18007082	.	A	G	.	.	MAF_USDA=3.333
NC_035100.1	18007129	.	A	G	.	.	MAF_USDA=2.459
NC_035100.1	18007199	.	G	A	.	.	MAF_USDA=7.377
NC_035100.1	18007247	.	A	G	.	.	MAF_USDA=1.639
NC_035100.1	18007263	.	G	A	.	.	MAF_INRAE=6.962;MAF_USDA=1.639
NC_035100.1	18007334	.	A	G	.	.	MAF_USDA=1.639
NC_035100.1	18007492	.	T	A	.	.	MAF_INRAE=31.013;MAF_USDA=40.588
NC_035100.1	18007518	.	G	A	.	.	MAF_INRAE=18.987;MAF_USDA=6.557
NC_035100.1	18007567	.	G	A	.	.	MAF_INRAE=26.582;MAF_USDA=4.098
NC_035100.1	18007600	.	T	C	.	.	MAF_INRAE=6.329;MAF_USDA=3.279
NC_035100.1	18007716	.	T	C	.	.	MAF_INRAE=25.949;MAF_USDA=7.377
NC_035100.1	18007754	.	T	C	.	.	MAF_USDA=3.279
NC_035100.1	18007784	.	G	A	.	.	MAF_USDA=12.5
NC_035100.1	18007935	.	A	T	.	.	MAF_USDA=20.833
NC_035100.1	18007939	.	T	A	.	.	MAF_INRAE=32.5;MAF_USDA=6.25
NC_035100.1	18007964	.	C	T	.	.	MAF_INRAE=18.333
NC_035100.1	18007966	.	T	A	.	.	MAF_INRAE=3.797
NC_035100.1	18008088	.	C	G	.	.	MAF_INRAE=18.333;MAF_USDA=25.0
NC_035100.1	18008151	.	C	T	.	.	MAF_USDA=9.016
NC_035100.1	18008214	.	A	G	.	.	MAF_INRAE=5.063;MAF_USDA=6.557
NC_035100.1	18008268	.	T	A	.	.	MAF_INRAE=8.333
NC_035100.1	18008273	.	A	T	.	.	MAF_INRAE=8.333
NC_035100.1	18008276	.	T	A	.	.	MAF_INRAE=8.861
NC_035100.1	18008442	.	A	C	.	.	MAF_USDA=16.393
NC_035100.1	18008457	.	G	A	.	.	MAF_USDA=17.213
NC_035100.1	18008474	.	T	G	.	.	MAF_USDA=9.016
NC_035100.1	18008484	.	A	T	.	.	MAF_USDA=1.639
NC_035100.1	18008494	.	G	A	.	.	MAF_INRAE=16.456;MAF_USDA=11.765
NC_035100.1	18008925	.	C	A	.	.	MAF_USDA=4.918
NC_035100.1	18008988	.	T	C	.	.	MAF_USDA=18.033
NC_035100.1	18009023	.	C	T	.	.	MAF_INRAE=8.333
NC_035100.1	18009092	.	C	A	.	.	MAF_USDA=3.279
NC_035100.1	18009097	.	G	T	.	.	MAF_USDA=5.294
NC_035100.1	18009112	.	G	T	.	.	MAF_USDA=1.639
NC_035100.1	18009120	.	A	T	.	.	MAF_USDA=6.557
NC_035100.1	18009450	.	G	A	.	.	MAF_INRAE=8.333;MAF_USDA=1.639
NC_035100.1	18009459	.	G	T	.	.	MAF_USDA=1.176
NC_035100.1	18009462	.	G	A	.	.	MAF_USDA=5.294
NC_035100.1	18009486	.	G	A	.	.	MAF_USDA=2.459
NC_035100.1	18009599	.	G	A	.	.	MAF_INRAE=26.316;MAF_USDA=13.115
NC_035100.1	18009607	.	T	C	.	.	MAF_INRAE=26.582;MAF_USDA=24.706
NC_035100.1	18009736	.	T	A	.	.	MAF_INRAE=5.063;MAF_USDA=9.016
NC_035100.1	18010145	.	G	A	.	.	MAF_USDA=5.738
NC_035100.1	18010159	.	A	T	.	.	MAF_INRAE=26.316;MAF_USDA=12.295
NC_035100.1	18010236	.	G	A	.	.	MAF_INRAE=25.949;MAF_USDA=25.882
NC_035100.1	18010251	.	G	A	.	.	MAF_USDA=5.294
NC_035100.1	18010258	.	C	T	.	.	MAF_USDA=4.706
NC_035100.1	18010375	.	C	G	.	.	MAF_INRAE=1.667
NC_035100.1	18010399	.	A	G	.	.	MAF_INRAE=8.333;MAF_USDA=17.647
NC_035100.1	18010414	.	C	T	.	.	MAF_USDA=4.706
NC_035100.1	18010429	.	T	C	.	.	MAF_USDA=5.294
NC_035100.1	18010474	.	A	T	.	.	MAF_USDA=5.294
NC_035100.1	18010666	.	T	A	.	.	MAF_INRAE=8.333;MAF_USDA=17.647
NC_035100.1	18010821	.	T	A	.	.	MAF_USDA=5.294
NC_035100.1	18010934	.	T	A	.	.	MAF_USDA=5.738
NC_035100.1	18011000	.	G	A	.	.	MAF_INRAE=15.789;MAF_USDA=4.918
NC_035100.1	18011009	.	G	T	.	.	MAF_USDA=2.459
NC_035100.1	18011144	.	G	T	.	.	MAF_INRAE=26.582;MAF_USDA=4.098
NC_035100.1	18011310	.	A	C	.	.	MAF_USDA=3.279
NC_035100.1	18011446	.	C	T	.	.	MAF_USDA=3.279
NC_035100.1	18011610	.	T	C	.	.	MAF_INRAE=10.526;MAF_USDA=4.918
NC_035100.1	18011677	.	G	C	.	.	MAF_INRAE=2.5
NC_035100.1	18011864	.	G	C	.	.	MAF_USDA=1.639
NC_035100.1	18011880	.	G	A	.	.	MAF_USDA=6.557
NC_035100.1	18011927	.	G	C	.	.	MAF_INRAE=1.667
NC_035100.1	18011935	.	T	G	.	.	MAF_USDA=8.333
NC_035100.1	18011937	.	C	T	.	.	MAF_INRAE=8.333
NC_035100.1	18011940	.	C	T	.	.	MAF_INRAE=24.684;MAF_USDA=31.25
NC_035100.1	18011950	.	A	T	.	.	MAF_USDA=8.333
NC_035100.1	18011963	.	G	T	.	.	MAF_INRAE=19.167
NC_035100.1	18012101	.	T	C	.	.	MAF_INRAE=24.684;MAF_USDA=29.412
NC_035100.1	18012130	.	C	T	.	.	MAF_USDA=6.25
NC_035100.1	18012148	.	G	A	.	.	MAF_INRAE=30.38;MAF_USDA=14.118
NC_035100.1	18012172	.	T	G	.	.	MAF_INRAE=14.557;MAF_USDA=2.941
NC_035100.1	18012184	.	A	T	.	.	MAF_INRAE=21.519;MAF_USDA=17.647
NC_035100.1	18012195	.	A	T	.	.	MAF_USDA=31.25
NC_035100.1	18012210	.	A	C	.	.	MAF_USDA=1.639
NC_035100.1	18012314	.	T	C	.	.	MAF_USDA=5.294
NC_035100.1	18012373	.	C	G	.	.	MAF_USDA=5.738
NC_035100.1	18012388	.	G	T	.	.	MAF_INRAE=15.789;MAF_USDA=10.0
NC_035100.1	18012399	.	T	A	.	.	MAF_INRAE=48.734;MAF_USDA=31.765
NC_035100.1	18012416	.	T	C	.	.	MAF_INRAE=48.734;MAF_USDA=32.353
NC_035100.1	18012440	.	G	A	.	.	MAF_INRAE=20.886;MAF_USDA=17.647
NC_035100.1	18012547	.	C	A	.	.	MAF_INRAE=28.333
NC_035100.1	18012550	.	T	A	.	.	MAF_INRAE=28.333
NC_035100.1	18012552	.	T	G	.	.	MAF_INRAE=28.333
NC_035100.1	18012556	.	T	G	.	.	MAF_INRAE=28.333;MAF_USDA=4.098
NC_035100.1	18012598	.	G	T	.	.	MAF_USDA=2.459
NC_035100.1	18012698	.	C	T	.	.	MAF_INRAE=25.949;MAF_USDA=4.098
NC_035100.1	18012705	.	A	C	.	.	MAF_INRAE=24.684;MAF_USDA=24.118
NC_035100.1	18012786	.	A	G	.	.	MAF_INRAE=48.101;MAF_USDA=38.235
NC_035100.1	18012798	.	T	C	.	.	MAF_INRAE=26.582;MAF_USDA=10.656
NC_035100.1	18012869	.	G	C	.	.	MAF_INRAE=1.667
NC_035100.1	18012882	.	A	C	.	.	MAF_USDA=6.25
NC_035100.1	18013017	.	T	C	.	.	MAF_USDA=1.639
NC_035100.1	18013048	.	A	G	.	.	MAF_USDA=35.294
NC_035100.1	18013063	.	C	A	.	.	MAF_INRAE=5.0;MAF_USDA=9.016
NC_035100.1	18013076	.	C	T	.	.	MAF_INRAE=20.886;MAF_USDA=8.824
NC_035100.1	18013119	.	C	T	.	.	MAF_USDA=5.738
NC_035100.1	18013150	.	G	A	.	.	MAF_INRAE=49.367;MAF_USDA=33.529
NC_035100.1	18013185	.	G	A	.	.	MAF_USDA=8.333
NC_035100.1	18013319	.	C	T	.	.	MAF_USDA=2.459
NC_035100.1	18013347	.	G	A	.	.	MAF_INRAE=26.582;MAF_USDA=10.656
NC_035100.1	18013464	.	G	T	.	.	MAF_USDA=2.459
NC_035100.1	18013715	.	T	C	.	.	MAF_INRAE=20.886;MAF_USDA=8.824
NC_035100.1	18013983	.	G	A	.	.	MAF_INRAE=15.789;MAF_USDA=4.918
NC_035100.1	18014083	.	C	A	.	.	MAF_INRAE=20.886;MAF_USDA=22.941
NC_035100.1	18014171	.	C	T	.	.	MAF_INRAE=20.253;MAF_USDA=8.824
NC_035100.1	18014256	.	T	C	.	.	MAF_INRAE=13.924;MAF_USDA=14.583
NC_035100.1	18014278	.	C	T	.	.	MAF_INRAE=2.5
NC_035100.1	18014314	.	T	A	.	.	MAF_INRAE=15.789;MAF_USDA=9.836
NC_035100.1	18014397	.	T	G	.	.	MAF_INRAE=20.886;MAF_USDA=9.412
NC_035100.1	18014412	.	G	A	.	.	MAF_INRAE=2.632
NC_035100.1	18014512	.	C	T	.	.	MAF_INRAE=5.063;MAF_USDA=9.836
NC_035100.1	18014572	.	T	A	.	.	MAF_INRAE=12.658;MAF_USDA=14.706
NC_035100.1	18014575	.	G	A	.	.	MAF_INRAE=15.823;MAF_USDA=8.824
NC_035100.1	18014722	.	C	T	.	.	MAF_USDA=1.639
NC_035100.1	18014783	.	C	T	.	.	MAF_INRAE=5.063;MAF_USDA=15.882
NC_035100.1	18014784	.	G	A	.	.	MAF_USDA=3.529
NC_035100.1	18014835	.	C	T	.	.	MAF_INRAE=20.886;MAF_USDA=8.824
NC_035100.1	18014938	.	G	A	.	.	MAF_INRAE=27.5
NC_035100.1	18015025	.	G	A	.	.	MAF_USDA=4.167
NC_035100.1	18015202	.	T	A	.	.	MAF_USDA=4.167
NC_035100.1	18015337	.	T	A	.	.	MAF_USDA=5.882
NC_035100.1	18015386	.	G	T	.	.	MAF_INRAE=10.526
NC_035100.1	18015539	.	A	G	.	.	MAF_USDA=4.098
NC_035100.1	18015926	.	G	A	.	.	MAF_INRAE=21.519;MAF_USDA=15.294
NC_035100.1	18015947	.	G	A	.	.	MAF_USDA=4.118
NC_035100.1	18016049	.	G	A	.	.	MAF_INRAE=20.886;MAF_USDA=8.824
NC_035100.1	18016256	.	G	C	.	.	MAF_INRAE=5.063;MAF_USDA=9.016
NC_035100.1	18016277	.	C	T	.	.	MAF_INRAE=48.101;MAF_USDA=37.647
NC_035100.1	18016288	.	T	G	.	.	MAF_USDA=4.167
NC_035100.1	18016492	.	G	A	.	.	MAF_INRAE=15.789;MAF_USDA=11.765
NC_035100.1	18016537	.	G	T	.	.	MAF_INRAE=26.582;MAF_USDA=4.098
NC_035100.1	18016567	.	T	A	.	.	MAF_USDA=4.098
NC_035100.1	18016576	.	G	A	.	.	MAF_INRAE=20.886;MAF_USDA=9.412
NC_035100.1	18016868	.	T	G	.	.	MAF_INRAE=20.886;MAF_USDA=8.824
NC_035100.1	18016900	.	C	G	.	.	MAF_INRAE=13.924;MAF_USDA=2.941
NC_035100.1	18016944	.	G	A	.	.	MAF_INRAE=12.658;MAF_USDA=14.706
NC_035100.1	18017096	.	A	T	.	.	MAF_USDA=1.765
NC_035100.1	18017221	.	G	A	.	.	MAF_INRAE=1.667
NC_035100.1	18017248	.	A	G	.	.	MAF_INRAE=2.5
NC_035100.1	18017255	.	T	C	.	.	MAF_USDA=12.295
NC_035100.1	18017259	.	A	G	.	.	MAF_INRAE=13.924;MAF_USDA=4.706
NC_035100.1	18017287	.	G	A	.	.	MAF_USDA=6.471
NC_035100.1	18017355	.	G	C	.	.	MAF_USDA=5.738
NC_035100.1	18017378	.	G	A	.	.	MAF_USDA=4.918
NC_035100.1	18017417	.	G	A	.	.	MAF_USDA=10.0
NC_035100.1	18017469	.	C	G	.	.	MAF_INRAE=24.684;MAF_USDA=21.765
NC_035100.1	18017516	.	A	T	.	.	MAF_USDA=5.738
NC_035100.1	18017549	.	A	T	.	.	MAF_INRAE=11.667
NC_035100.1	18017582	.	G	C	.	.	MAF_USDA=5.882
NC_035100.1	18017646	.	C	T	.	.	MAF_INRAE=24.684;MAF_USDA=30.0
NC_035100.1	18017660	.	T	A	.	.	MAF_USDA=4.918
NC_035100.1	18017832	.	A	C	.	.	MAF_INRAE=25.316;MAF_USDA=35.882
NC_035100.1	18017833	.	A	T	.	.	MAF_INRAE=20.0;MAF_USDA=35.882
NC_035100.1	18018007	.	G	A	.	.	MAF_USDA=1.639
NC_035100.1	18018105	.	T	G	.	.	MAF_USDA=5.952
NC_035100.1	18018106	.	C	A	.	.	MAF_INRAE=13.291;MAF_USDA=16.667
NC_035100.1	18018461	.	C	A	.	.	MAF_INRAE=39.873;MAF_USDA=17.647
NC_035100.1	18018500	.	A	T	.	.	MAF_USDA=10.656
NC_035100.1	18018517	.	T	C	.	.	MAF_INRAE=6.962
NC_035100.1	18018559	.	T	G	.	.	MAF_USDA=4.918
NC_035100.1	18018561	.	G	T	.	.	MAF_USDA=5.882
NC_035100.1	18018879	.	C	A	.	.	MAF_INRAE=38.333
NC_035100.1	18018882	.	C	A	.	.	MAF_INRAE=36.667
NC_035100.1	18019003	.	A	G	.	.	MAF_INRAE=10.526
NC_035100.1	18019060	.	C	G	.	.	MAF_USDA=5.294
NC_035100.1	18019251	.	A	C	.	.	MAF_USDA=4.098
NC_035100.1	18019272	.	G	A	.	.	MAF_USDA=10.656
NC_035100.1	18019287	.	C	T	.	.	MAF_INRAE=13.924;MAF_USDA=7.059
NC_035100.1	18019401	.	G	A	.	.	MAF_USDA=5.294
NC_035100.1	18019520	.	C	T	.	.	MAF_USDA=1.639
NC_035100.1	18019583	.	G	A	.	.	MAF_INRAE=26.582;MAF_USDA=38.235
NC_035100.1	18019601	.	A	T	.	.	MAF_USDA=5.882
NC_035100.1	18019647	.	T	A	.	.	MAF_INRAE=15.789;MAF_USDA=13.934
NC_035100.1	18019700	.	C	T	.	.	MAF_INRAE=15.789;MAF_USDA=21.311
NC_035100.1	18019711	.	T	C	.	.	MAF_INRAE=20.253;MAF_USDA=8.824
NC_035100.1	18019785	.	C	A	.	.	MAF_USDA=1.639
NC_035100.1	18019794	.	C	T	.	.	MAF_INRAE=22.152;MAF_USDA=12.353
NC_035100.1	18019844	.	G	A	.	.	MAF_USDA=6.557
NC_035100.1	18019891	.	T	G	.	.	MAF_INRAE=22.152;MAF_USDA=12.941
NC_035100.1	18019914	.	G	A	.	.	MAF_USDA=1.639
NC_035100.1	18020035	.	T	G	.	.	MAF_INRAE=20.886;MAF_USDA=8.824
NC_035100.1	18020115	.	G	T	.	.	MAF_USDA=1.639
NC_035100.1	18020141	.	A	C	.	.	MAF_INRAE=49.367;MAF_USDA=23.529
NC_035100.1	18020143	.	A	G	.	.	MAF_USDA=4.918
NC_035100.1	18020189	.	G	C	.	.	MAF_USDA=1.639
NC_035100.1	18020203	.	A	G	.	.	MAF_USDA=5.294
NC_035100.1	18020256	.	C	A	.	.	MAF_INRAE=13.924;MAF_USDA=4.706
NC_035100.1	18020283	.	A	T	.	.	MAF_USDA=1.639
NC_035100.1	18020284	.	C	A	.	.	MAF_INRAE=19.62;MAF_USDA=24.118
NC_035100.1	18020287	.	T	G	.	.	MAF_USDA=9.016
NC_035100.1	18020351	.	G	T	.	.	MAF_USDA=1.639
NC_035100.1	18020384	.	C	A	.	.	MAF_USDA=5.882
NC_035100.1	18020411	.	T	C	.	.	MAF_INRAE=17.089;MAF_USDA=28.235
NC_035100.1	18020412	.	G	A	.	.	MAF_USDA=5.882
NC_035100.1	18020479	.	A	C	.	.	MAF_USDA=4.098
NC_035100.1	18020513	.	C	A	.	.	MAF_USDA=13.115
NC_035100.1	18020514	.	G	A	.	.	MAF_INRAE=21.519
NC_035100.1	18020735	.	A	C	.	.	MAF_INRAE=21.519;MAF_USDA=18.824
NC_035100.1	18020739	.	C	A	.	.	MAF_USDA=4.098
NC_035100.1	18020751	.	T	C	.	.	MAF_INRAE=8.333;MAF_USDA=3.279
NC_035100.1	18020763	.	G	A	.	.	MAF_INRAE=1.667
NC_035100.1	18020866	.	A	T	.	.	MAF_INRAE=26.316;MAF_USDA=18.824
NC_035100.1	18020872	.	A	T	.	.	MAF_INRAE=26.316;MAF_USDA=14.118
NC_035100.1	18020895	.	T	C	.	.	MAF_INRAE=6.667;MAF_USDA=5.882
NC_035100.1	18020932	.	A	G	.	.	MAF_USDA=4.098
NC_035100.1	18020948	.	C	T	.	.	MAF_USDA=31.25
NC_035100.1	18020954	.	A	G	.	.	MAF_USDA=12.353
NC_035100.1	18020982	.	A	G	.	.	MAF_INRAE=26.316;MAF_USDA=41.667
NC_035100.1	18021008	.	A	T	.	.	MAF_USDA=1.639
NC_035100.1	18021010	.	A	G	.	.	MAF_USDA=1.639
NC_035100.1	18021036	.	T	A	.	.	MAF_USDA=4.706
NC_035100.1	18021038	.	G	A	.	.	MAF_USDA=6.471
NC_035100.1	18021101	.	A	G	.	.	MAF_USDA=3.279
NC_035100.1	18021232	.	C	A	.	.	MAF_USDA=1.639
NC_035100.1	18021337	.	A	G	.	.	MAF_INRAE=26.582;MAF_USDA=6.557
NC_035100.1	18021341	.	A	G	.	.	MAF_INRAE=14.557;MAF_USDA=15.574
NC_035100.1	18021391	.	G	A	.	.	MAF_INRAE=20.253;MAF_USDA=15.882
NC_035100.1	18021425	.	G	A	.	.	MAF_INRAE=6.962
NC_035100.1	18021474	.	A	C	.	.	MAF_USDA=9.412
NC_035100.1	18021489	.	C	T	.	.	MAF_USDA=4.118
NC_035100.1	18021506	.	G	A	.	.	MAF_USDA=8.235
NC_035100.1	18021508	.	A	G	.	.	MAF_INRAE=47.468;MAF_USDA=15.882
NC_035100.1	18021677	.	A	G	.	.	MAF_USDA=13.529
NC_035100.1	18021740	.	G	A	.	.	MAF_INRAE=15.789;MAF_USDA=4.918
NC_035100.1	18021784	.	C	T	.	.	MAF_USDA=4.918
NC_035100.1	18021803	.	A	G	.	.	MAF_INRAE=27.215;MAF_USDA=50.0
NC_035100.1	18021839	.	A	T	.	.	MAF_USDA=8.824
NC_035100.1	18021958	.	G	C	.	.	MAF_USDA=5.294
NC_035100.1	18021960	.	G	A	.	.	MAF_USDA=4.918
NC_035100.1	18022071	.	T	C	.	.	MAF_USDA=6.25
NC_035100.1	18022251	.	A	T	.	.	MAF_INRAE=1.667
NC_035100.1	18022591	.	G	A	.	.	MAF_USDA=5.738
NC_035100.1	18022758	.	C	T	.	.	MAF_USDA=2.459
NC_035100.1	18022887	.	C	T	.	.	MAF_USDA=4.098
NC_035100.1	18022959	.	A	G	.	.	MAF_USDA=8.235
NC_035100.1	18023025	.	G	A	.	.	MAF_USDA=4.918
NC_035100.1	18023046	.	T	C	.	.	MAF_USDA=4.098
NC_035100.1	18023102	.	A	T	.	.	MAF_USDA=4.918
NC_035100.1	18023217	.	G	A	.	.	MAF_USDA=5.738
NC_035100.1	18023322	.	C	T	.	.	MAF_USDA=1.639
NC_035100.1	18023372	.	C	T	.	.	MAF_INRAE=20.886;MAF_USDA=9.412
NC_035100.1	18023396	.	C	G	.	.	MAF_INRAE=20.886;MAF_USDA=8.824
NC_035100.1	18023952	.	G	A	.	.	MAF_INRAE=25.949;MAF_USDA=4.918
NC_035100.1	18024153	.	C	T	.	.	MAF_USDA=8.333
NC_035100.1	18024179	.	G	A	.	.	MAF_INRAE=5.063;MAF_USDA=7.377
NC_035100.1	18024354	.	C	T	.	.	MAF_USDA=2.353
NC_035100.1	18024500	.	C	T	.	.	MAF_INRAE=1.667
NC_035100.1	18024888	.	T	G	.	.	MAF_USDA=8.824
NC_035100.1	18024925	.	T	A	.	.	MAF_INRAE=10.526
NC_035100.1	18024932	.	C	T	.	.	MAF_USDA=10.417
NC_035100.1	18024973	.	C	T	.	.	MAF_USDA=6.471
NC_035100.1	18025059	.	G	A	.	.	MAF_USDA=5.738
NC_035100.1	18025376	.	T	C	.	.	MAF_USDA=5.882
NC_035100.1	18025434	.	A	T	.	.	MAF_INRAE=15.789;MAF_USDA=5.738
NC_035100.1	18025553	.	C	A	.	.	MAF_INRAE=49.367;MAF_USDA=18.235
NC_035100.1	18025567	.	T	G	.	.	MAF_USDA=5.738
NC_035100.1	18025613	.	T	A	.	.	MAF_USDA=5.833
NC_035100.1	18025657	.	T	A	.	.	MAF_USDA=6.557
NC_035100.1	18025685	.	C	A	.	.	MAF_USDA=10.417
NC_035100.1	18025782	.	G	A	.	.	MAF_INRAE=2.5
NC_035100.1	18025791	.	G	A	.	.	MAF_USDA=1.639
NC_035100.1	18025797	.	G	A	.	.	MAF_INRAE=10.526
NC_035100.1	18025879	.	G	A	.	.	MAF_USDA=5.738
NC_035100.1	18025923	.	C	T	.	.	MAF_USDA=4.918
NC_035100.1	18026065	.	T	A	.	.	MAF_INRAE=4.167;MAF_USDA=6.667
NC_035100.1	18026131	.	G	A	.	.	MAF_INRAE=20.886;MAF_USDA=11.176
NC_035100.1	18026171	.	G	A	.	.	MAF_INRAE=4.167;MAF_USDA=7.377
NC_035100.1	18026221	.	T	C	.	.	MAF_USDA=1.639
NC_035100.1	18026252	.	A	T	.	.	MAF_INRAE=7.5
NC_035100.1	18026296	.	A	G	.	.	MAF_INRAE=28.481;MAF_USDA=35.882
NC_035100.1	18026314	.	G	T	.	.	MAF_USDA=4.918
NC_035100.1	18026437	.	G	A,T	.	.	MAF_INRAE=10.526;MAF_USDA=1.639
NC_035100.1	18026506	.	T	C	.	.	MAF_INRAE=4.167;MAF_USDA=6.557
NC_035100.1	18026572	.	G	T	.	.	MAF_INRAE=4.167;MAF_USDA=7.377
NC_035100.1	18026650	.	A	G	.	.	MAF_USDA=37.5
NC_035100.1	18026740	.	A	G	.	.	MAF_INRAE=18.333;MAF_USDA=25.0
NC_035100.1	18026748	.	C	T	.	.	MAF_INRAE=5.263;MAF_USDA=7.377
NC_035100.1	18026751	.	A	T	.	.	MAF_INRAE=22.5;MAF_USDA=47.059
NC_035100.1	18026868	.	T	C	.	.	MAF_INRAE=48.101;MAF_USDA=20.588
NC_035100.1	18027011	.	T	C	.	.	MAF_INRAE=2.5
NC_035100.1	18027039	.	C	A	.	.	MAF_USDA=5.0
NC_035100.1	18027086	.	T	G	.	.	MAF_INRAE=44.304;MAF_USDA=27.647
NC_035100.1	18027130	.	G	C	.	.	MAF_INRAE=22.152;MAF_USDA=22.917
NC_035100.1	18027162	.	A	T	.	.	MAF_USDA=1.695
NC_035100.1	18027164	.	G	A	.	.	MAF_USDA=4.819
NC_035100.1	18027171	.	A	G	.	.	MAF_INRAE=21.519;MAF_USDA=40.964
NC_035100.1	18027204	.	G	A	.	.	MAF_USDA=5.932
NC_035100.1	18027220	.	G	T	.	.	MAF_INRAE=44.304;MAF_USDA=26.506
NC_035100.1	18027279	.	T	A	.	.	MAF_USDA=5.932
NC_035100.1	18027318	.	A	G	.	.	MAF_INRAE=22.152;MAF_USDA=40.361
NC_035100.1	18027349	.	T	A	.	.	MAF_INRAE=44.304;MAF_USDA=31.325
NC_035100.1	18027404	.	C	T	.	.	MAF_INRAE=43.671;MAF_USDA=30.12
NC_035100.1	18027423	.	A	G	.	.	MAF_USDA=4.237
NC_035100.1	18027482	.	T	A	.	.	MAF_USDA=4.237
NC_035100.1	18027484	.	C	T	.	.	MAF_USDA=2.542
NC_035100.1	18027485	.	G	A	.	.	MAF_USDA=4.237
NC_035100.1	18027510	.	G	A	.	.	MAF_USDA=10.417
NC_035100.1	18027551	.	T	G	.	.	MAF_USDA=8.333
NC_035100.1	18027590	.	T	A	.	.	MAF_INRAE=1.667
NC_035100.1	18027592	.	C	T	.	.	MAF_USDA=5.085
NC_035100.1	18027593	.	G	A	.	.	MAF_INRAE=1.667
NC_035100.1	18027612	.	C	G	.	.	MAF_USDA=5.085
NC_035100.1	18027619	.	T	C	.	.	MAF_USDA=36.145
NC_035100.1	18027951	.	C	T	.	.	MAF_USDA=1.695
NC_035100.1	18027961	.	C	A	.	.	MAF_USDA=1.695
NC_035100.1	18027994	.	A	T	.	.	MAF_INRAE=43.671;MAF_USDA=29.518
NC_035100.1	18028010	.	G	A	.	.	MAF_INRAE=21.519;MAF_USDA=43.373
NC_035100.1	18028130	.	G	T	.	.	MAF_INRAE=21.519;MAF_USDA=44.118
NC_035100.1	18028171	.	G	C	.	.	MAF_INRAE=4.167;MAF_USDA=7.377
NC_035100.1	18028239	.	C	G	.	.	MAF_USDA=16.667
NC_035100.1	18028274	.	G	C	.	.	MAF_INRAE=26.316;MAF_USDA=45.833
NC_035100.1	18028404	.	T	C	.	.	MAF_USDA=4.706
NC_035100.1	18028414	.	C	T	.	.	MAF_USDA=9.016
NC_035100.1	18028430	.	C	T	.	.	MAF_USDA=1.639
NC_035100.1	18028486	.	G	A	.	.	MAF_INRAE=4.167;MAF_USDA=7.377
NC_035100.1	18028545	.	A	T	.	.	MAF_USDA=8.197
NC_035100.1	18028764	.	C	T	.	.	MAF_INRAE=43.671;MAF_USDA=26.471
NC_035100.1	18028785	.	C	T	.	.	MAF_INRAE=21.519;MAF_USDA=44.706
NC_035100.1	18028854	.	T	G	.	.	MAF_INRAE=21.519
NC_035100.1	18028857	.	T	G	.	.	MAF_USDA=2.353
NC_035100.1	18028861	.	C	T	.	.	MAF_USDA=9.412
NC_035100.1	18028985	.	G	A	.	.	MAF_INRAE=20.253;MAF_USDA=8.824
NC_035100.1	18029142	.	C	T	.	.	MAF_INRAE=18.354;MAF_USDA=37.705
NC_035100.1	18029178	.	C	T	.	.	MAF_INRAE=4.167;MAF_USDA=7.377
NC_035100.1	18029194	.	G	A	.	.	MAF_INRAE=4.167;MAF_USDA=7.377
NC_035100.1	18029204	.	T	C	.	.	MAF_USDA=5.738
NC_035100.1	18029280	.	C	T	.	.	MAF_USDA=1.639
NC_035100.1	18029321	.	G	A	.	.	MAF_INRAE=43.671;MAF_USDA=34.118
NC_035100.1	18029525	.	G	A	.	.	MAF_INRAE=43.038;MAF_USDA=34.118
NC_035100.1	18029623	.	T	C	.	.	MAF_INRAE=43.038;MAF_USDA=30.588
NC_035100.1	18029635	.	G	A	.	.	MAF_USDA=6.557
NC_035100.1	18029638	.	A	G	.	.	MAF_INRAE=43.038;MAF_USDA=39.412
NC_035100.1	18029648	.	G	A	.	.	MAF_USDA=2.083
NC_035100.1	18029756	.	C	A	.	.	MAF_USDA=4.918
NC_035100.1	18029824	.	T	C	.	.	MAF_USDA=1.765
NC_035100.1	18029857	.	C	T	.	.	MAF_INRAE=20.886;MAF_USDA=9.412
NC_035100.1	18029921	.	T	C	.	.	MAF_INRAE=43.671;MAF_USDA=31.176
NC_035100.1	18029950	.	C	A	.	.	MAF_USDA=3.279
NC_035100.1	18030012	.	G	T	.	.	MAF_INRAE=43.038;MAF_USDA=31.176
NC_035100.1	18030084	.	C	T	.	.	MAF_INRAE=29.747;MAF_USDA=12.353
NC_035100.1	18030158	.	C	T	.	.	MAF_INRAE=8.861;MAF_USDA=13.115
NC_035100.1	18030231	.	T	C	.	.	MAF_USDA=27.083
NC_035100.1	18030234	.	T	C	.	.	MAF_INRAE=32.5;MAF_USDA=8.333
NC_035100.1	18030251	.	C	T	.	.	MAF_INRAE=25.833;MAF_USDA=15.294
NC_035100.1	18030252	.	G	A	.	.	MAF_USDA=2.083
NC_035100.1	18030421	.	A	T	.	.	MAF_INRAE=43.038;MAF_USDA=35.119
NC_035100.1	18030463	.	G	T	.	.	MAF_USDA=4.918
NC_035100.1	18030476	.	G	A	.	.	MAF_INRAE=3.333;MAF_USDA=8.333
NC_035100.1	18030498	.	A	C	.	.	MAF_INRAE=15.0;MAF_USDA=26.471
NC_035100.1	18030605	.	T	G	.	.	MAF_INRAE=27.215;MAF_USDA=14.706
NC_035100.1	18030694	.	G	A	.	.	MAF_USDA=5.294
NC_035100.1	18030704	.	A	C	.	.	MAF_INRAE=8.861;MAF_USDA=10.656
NC_035100.1	18030795	.	G	A	.	.	MAF_INRAE=24.684;MAF_USDA=25.294
NC_035100.1	18030834	.	T	G	.	.	MAF_USDA=4.918
NC_035100.1	18030882	.	C	A	.	.	MAF_INRAE=3.333;MAF_USDA=8.235
NC_035100.1	18030905	.	T	C	.	.	MAF_INRAE=27.215;MAF_USDA=12.941
NC_035100.1	18030920	.	C	T	.	.	MAF_INRAE=29.747;MAF_USDA=11.765
NC_035100.1	18030925	.	C	A	.	.	MAF_INRAE=29.747;MAF_USDA=11.765
NC_035100.1	18030974	.	C	T	.	.	MAF_INRAE=6.962;MAF_USDA=4.918
NC_035100.1	18030987	.	A	G	.	.	MAF_INRAE=42.405;MAF_USDA=35.882
NC_035100.1	18031026	.	A	T	.	.	MAF_USDA=17.059
NC_035100.1	18031042	.	T	G	.	.	MAF_INRAE=27.848;MAF_USDA=14.118
NC_035100.1	18031046	.	C	T	.	.	MAF_INRAE=20.0;MAF_USDA=37.647
NC_035100.1	18031104	.	T	C	.	.	MAF_INRAE=27.215;MAF_USDA=12.941
NC_035100.1	18031144	.	C	G	.	.	MAF_USDA=1.639
NC_035100.1	18031186	.	T	C	.	.	MAF_USDA=1.639
NC_035100.1	18031208	.	T	G	.	.	MAF_INRAE=15.789;MAF_USDA=2.459
NC_035100.1	18031235	.	G	A	.	.	MAF_USDA=4.918
NC_035100.1	18031266	.	C	A	.	.	MAF_INRAE=27.215;MAF_USDA=14.118
NC_035100.1	18031272	.	A	G	.	.	MAF_INRAE=1.667
NC_035100.1	18031294	.	G	A	.	.	MAF_INRAE=8.861;MAF_USDA=6.557
NC_035100.1	18031349	.	C	T	.	.	MAF_USDA=3.279
NC_035100.1	18031356	.	T	C	.	.	MAF_INRAE=36.709;MAF_USDA=29.412
NC_035100.1	18031374	.	T	G	.	.	MAF_INRAE=34.177;MAF_USDA=44.118
NC_035100.1	18031390	.	C	T	.	.	MAF_USDA=5.294
NC_035100.1	18031454	.	C	A	.	.	MAF_USDA=1.639
NC_035100.1	18031495	.	G	T	.	.	MAF_INRAE=8.861;MAF_USDA=6.557
NC_035100.1	18031511	.	T	C	.	.	MAF_INRAE=2.5
NC_035100.1	18031563	.	G	C	.	.	MAF_INRAE=11.667;MAF_USDA=28.235
NC_035100.1	18031635	.	G	T	.	.	MAF_INRAE=5.833;MAF_USDA=9.167
NC_035100.1	18031646	.	G	T	.	.	MAF_INRAE=27.5;MAF_USDA=26.19
NC_035100.1	18031908	.	T	A	.	.	MAF_USDA=26.471
NC_035100.1	18031917	.	G	T	.	.	MAF_USDA=15.217
NC_035100.1	18031958	.	C	A	.	.	MAF_INRAE=8.861;MAF_USDA=5.738
NC_035100.1	18031964	.	A	G	.	.	MAF_INRAE=32.911;MAF_USDA=25.294
NC_035100.1	18032006	.	C	A	.	.	MAF_USDA=2.459
NC_035100.1	18032434	.	C	T	.	.	MAF_USDA=12.5
NC_035100.1	18032485	.	C	T	.	.	MAF_USDA=5.738
NC_035100.1	18032633	.	T	C	.	.	MAF_INRAE=36.076;MAF_USDA=28.235
NC_035100.1	18032714	.	C	T	.	.	MAF_USDA=6.557
NC_035100.1	18032763	.	T	G	.	.	MAF_INRAE=36.076;MAF_USDA=31.765
NC_035100.1	18032924	.	T	G	.	.	MAF_USDA=5.294
NC_035100.1	18033042	.	T	C	.	.	MAF_USDA=1.639
NC_035100.1	18033049	.	A	G	.	.	MAF_USDA=4.098
NC_035100.1	18033096	.	T	C	.	.	MAF_INRAE=29.114;MAF_USDA=12.353
NC_035100.1	18033153	.	G	T	.	.	MAF_INRAE=36.076;MAF_USDA=24.699
NC_035100.1	18033176	.	G	A	.	.	MAF_INRAE=26.582;MAF_USDA=8.929
NC_035100.1	18033200	.	G	T	.	.	MAF_INRAE=2.5
NC_035100.1	18033203	.	G	C	.	.	MAF_INRAE=2.5
NC_035100.1	18033211	.	T	C	.	.	MAF_INRAE=2.5
NC_035100.1	18033215	.	C	A	.	.	MAF_INRAE=2.5
NC_035100.1	18033218	.	G	T	.	.	MAF_INRAE=2.5
NC_035100.1	18033223	.	A	G	.	.	MAF_INRAE=36.709;MAF_USDA=30.723
NC_035100.1	18033231	.	G	A	.	.	MAF_INRAE=8.333
NC_035100.1	18033239	.	T	C	.	.	MAF_INRAE=8.333
NC_035100.1	18033240	.	C	T	.	.	MAF_INRAE=8.333
NC_035100.1	18033242	.	T	C	.	.	MAF_INRAE=9.167
NC_035100.1	18033276	.	G	A	.	.	MAF_INRAE=6.667
NC_035100.1	18033286	.	G	T	.	.	MAF_INRAE=6.667
NC_035100.1	18033299	.	A	G	.	.	MAF_USDA=6.548
NC_035100.1	18033366	.	C	A	.	.	MAF_INRAE=15.789
NC_035100.1	18033381	.	C	A	.	.	MAF_INRAE=28.481;MAF_USDA=7.229
NC_035100.1	18033416	.	C	A	.	.	MAF_INRAE=36.076;MAF_USDA=31.928
NC_035100.1	18033492	.	T	C	.	.	MAF_INRAE=15.789;MAF_USDA=4.237
NC_035100.1	18033540	.	A	C	.	.	MAF_USDA=9.322
NC_035100.1	18033566	.	A	C	.	.	MAF_INRAE=34.81;MAF_USDA=29.412
NC_035100.1	18033585	.	T	A	.	.	MAF_USDA=9.412
NC_035100.1	18033737	.	T	C	.	.	MAF_USDA=4.098
NC_035100.1	18033744	.	T	A	.	.	MAF_USDA=4.098
NC_035100.1	18033752	.	T	G	.	.	MAF_INRAE=34.81;MAF_USDA=23.77
NC_035100.1	18033769	.	C	A	.	.	MAF_INRAE=25.316;MAF_USDA=7.377
NC_035100.1	18033903	.	C	A,T	.	.	MAF_INRAE=10.526;MAF_USDA=1.639
NC_035100.1	18033936	.	T	G	.	.	MAF_INRAE=34.81;MAF_USDA=29.412
NC_035100.1	18034018	.	T	C	.	.	MAF_INRAE=11.667;MAF_USDA=19.412
NC_035100.1	18034019	.	G	A	.	.	MAF_USDA=4.098
NC_035100.1	18034049	.	C	T	.	.	MAF_INRAE=11.667;MAF_USDA=8.235
NC_035100.1	18034106	.	A	C	.	.	MAF_INRAE=34.81;MAF_USDA=27.647
NC_035100.1	18034138	.	T	C	.	.	MAF_USDA=3.279
NC_035100.1	18034233	.	C	T	.	.	MAF_INRAE=24.684;MAF_USDA=34.706
NC_035100.1	18034320	.	C	A	.	.	MAF_USDA=1.639
NC_035100.1	18034468	.	G	C	.	.	MAF_USDA=5.294
NC_035100.1	18034505	.	T	A	.	.	MAF_INRAE=38.608;MAF_USDA=31.176
NC_035100.1	18034576	.	G	T	.	.	MAF_INRAE=25.949;MAF_USDA=4.098
NC_035100.1	18034594	.	T	A	.	.	MAF_INRAE=2.5
NC_035100.1	18034638	.	C	A	.	.	MAF_INRAE=35.443;MAF_USDA=31.176
NC_035100.1	18034652	.	G	A	.	.	MAF_INRAE=2.5;MAF_USDA=6.25
NC_035100.1	18034689	.	T	A	.	.	MAF_USDA=3.279
NC_035100.1	18034700	.	C	A	.	.	MAF_USDA=4.098
NC_035100.1	18034900	.	G	T	.	.	MAF_USDA=4.167
NC_035100.1	18034969	.	T	G	.	.	MAF_INRAE=48.101;MAF_USDA=47.647
NC_035100.1	18035072	.	C	A	.	.	MAF_USDA=3.279
NC_035100.1	18035093	.	T	G	.	.	MAF_INRAE=49.367;MAF_USDA=21.765
NC_035100.1	18035165	.	G	T	.	.	MAF_INRAE=44.304;MAF_USDA=42.941
NC_035100.1	18035226	.	C	G	.	.	MAF_INRAE=4.167
NC_035100.1	18035317	.	A	G	.	.	MAF_USDA=3.279
NC_035100.1	18035452	.	G	T	.	.	MAF_INRAE=15.789;MAF_USDA=9.016
NC_035100.1	18035473	.	T	A	.	.	MAF_USDA=10.417
NC_035100.1	18035474	.	T	A	.	.	MAF_USDA=6.25
NC_035100.1	18035487	.	A	G	.	.	MAF_INRAE=31.667;MAF_USDA=43.75
NC_035100.1	18035493	.	G	T	.	.	MAF_USDA=1.639
NC_035100.1	18035556	.	C	T	.	.	MAF_USDA=1.639
NC_035100.1	18035576	.	T	G	.	.	MAF_USDA=4.098
NC_035100.1	18035578	.	G	T	.	.	MAF_USDA=1.639
NC_035100.1	18035593	.	G	A	.	.	MAF_INRAE=15.789;MAF_USDA=30.588
NC_035100.1	18035659	.	A	T	.	.	MAF_USDA=8.824
NC_035100.1	18035687	.	T	A	.	.	MAF_USDA=4.918
NC_035100.1	18035715	.	C	G	.	.	MAF_INRAE=2.5;MAF_USDA=6.25
NC_035100.1	18035729	.	C	G	.	.	MAF_INRAE=2.5;MAF_USDA=6.25
NC_035100.1	18035763	.	G	T	.	.	MAF_USDA=7.059
NC_035100.1	18035770	.	G	C	.	.	MAF_INRAE=15.789;MAF_USDA=28.824
NC_035100.1	18035798	.	G	T	.	.	MAF_USDA=1.639
NC_035100.1	18035825	.	A	G	.	.	MAF_INRAE=8.861;MAF_USDA=5.738
NC_035100.1	18035833	.	G	C	.	.	MAF_USDA=4.098
NC_035100.1	18035868	.	T	G	.	.	MAF_INRAE=15.789;MAF_USDA=17.059
NC_035100.1	18036068	.	T	A	.	.	MAF_USDA=2.459
NC_035100.1	18036180	.	G	C	.	.	MAF_INRAE=7.5;MAF_USDA=6.471
NC_035100.1	18036267	.	T	A	.	.	MAF_USDA=4.098
NC_035100.1	18036362	.	G	T	.	.	MAF_USDA=4.167
NC_035100.1	18036396	.	G	T	.	.	MAF_USDA=2.083
NC_035100.1	18036415	.	C	G	.	.	MAF_INRAE=15.789
NC_035100.1	18036477	.	A	G	.	.	MAF_USDA=2.459
NC_035100.1	18036488	.	A	G	.	.	MAF_USDA=4.098
NC_035100.1	18036497	.	C	T	.	.	MAF_USDA=20.833
NC_035100.1	18036580	.	T	C	.	.	MAF_USDA=1.639
NC_035100.1	18036592	.	T	A	.	.	MAF_INRAE=28.481;MAF_USDA=11.765
NC_035100.1	18036746	.	T	C	.	.	MAF_USDA=33.607
NC_035100.1	18036856	.	T	C	.	.	MAF_INRAE=12.658;MAF_USDA=25.294
NC_035100.1	18036875	.	C	T	.	.	MAF_INRAE=15.789;MAF_USDA=20.492
NC_035100.1	18036895	.	T	C	.	.	MAF_INRAE=8.861;MAF_USDA=6.557
NC_035100.1	18036967	.	G	A	.	.	MAF_INRAE=15.789;MAF_USDA=19.672
NC_035100.1	18037009	.	G	A	.	.	MAF_USDA=2.353
NC_035100.1	18037042	.	G	T	.	.	MAF_INRAE=9.494;MAF_USDA=21.176
NC_035100.1	18037117	.	G	A	.	.	MAF_USDA=10.0
NC_035100.1	18037133	.	T	C	.	.	MAF_INRAE=13.291;MAF_USDA=40.588
NC_035100.1	18037134	.	T	G	.	.	MAF_USDA=1.765
NC_035100.1	18037228	.	C	G	.	.	MAF_INRAE=9.494;MAF_USDA=27.647
NC_035100.1	18037262	.	A	G	.	.	MAF_USDA=13.934
NC_035100.1	18037314	.	G	T	.	.	MAF_USDA=7.377
NC_035100.1	18037354	.	C	A	.	.	MAF_INRAE=34.177;MAF_USDA=40.0
NC_035100.1	18037404	.	T	G	.	.	MAF_INRAE=2.5;MAF_USDA=6.25
NC_035100.1	18037411	.	A	C	.	.	MAF_INRAE=27.215;MAF_USDA=11.176
NC_035100.1	18037429	.	A	T	.	.	MAF_INRAE=9.494;MAF_USDA=26.471
NC_035100.1	18037439	.	A	C	.	.	MAF_INRAE=20.253;MAF_USDA=47.647
NC_035100.1	18037470	.	T	G	.	.	MAF_INRAE=9.494;MAF_USDA=28.824
NC_035100.1	18037679	.	C	G	.	.	MAF_INRAE=8.333;MAF_USDA=2.083
NC_035100.1	18037736	.	A	C	.	.	MAF_USDA=3.279
NC_035100.1	18037745	.	G	C	.	.	MAF_INRAE=37.342;MAF_USDA=27.647
NC_035100.1	18037771	.	T	A	.	.	MAF_INRAE=13.924;MAF_USDA=14.583
NC_035100.1	18037788	.	A	T	.	.	MAF_INRAE=27.215;MAF_USDA=11.765
NC_035100.1	18037811	.	A	C	.	.	MAF_INRAE=13.291;MAF_USDA=35.882
NC_035100.1	18037832	.	T	G	.	.	MAF_INRAE=27.215;MAF_USDA=11.765
NC_035100.1	18037859	.	G	A	.	.	MAF_INRAE=19.62;MAF_USDA=14.583
NC_035100.1	18037863	.	C	A	.	.	MAF_INRAE=9.494;MAF_USDA=12.5
NC_035100.1	18037885	.	C	A	.	.	MAF_INRAE=9.494;MAF_USDA=30.0
NC_035100.1	18037892	.	C	G	.	.	MAF_INRAE=2.5;MAF_USDA=2.353
NC_035100.1	18037945	.	A	G	.	.	MAF_USDA=10.417
NC_035100.1	18037947	.	A	C	.	.	MAF_USDA=4.167
NC_035100.1	18037968	.	A	C	.	.	MAF_INRAE=9.494;MAF_USDA=25.294
NC_035100.1	18037987	.	C	T	.	.	MAF_INRAE=8.861;MAF_USDA=6.557
NC_035100.1	18038017	.	T	G	.	.	MAF_USDA=4.098
NC_035100.1	18038024	.	T	C	.	.	MAF_INRAE=10.526
NC_035100.1	18038074	.	T	G	.	.	MAF_USDA=5.294
NC_035100.1	18038138	.	C	G	.	.	MAF_INRAE=8.861;MAF_USDA=11.475
NC_035100.1	18038161	.	C	T	.	.	MAF_USDA=8.824
NC_035100.1	18038175	.	T	A	.	.	MAF_USDA=1.667
NC_035100.1	18038285	.	T	C	.	.	MAF_USDA=2.083
NC_035100.1	18038304	.	G	C	.	.	MAF_INRAE=10.526
NC_035100.1	18038345	.	A	C	.	.	MAF_USDA=11.176
NC_035100.1	18038364	.	T	G	.	.	MAF_INRAE=10.127;MAF_USDA=22.353
NC_035100.1	18038366	.	A	C	.	.	MAF_INRAE=10.0;MAF_USDA=40.588
NC_035100.1	18038434	.	G	A	.	.	MAF_INRAE=10.759;MAF_USDA=21.765
NC_035100.1	18038574	.	G	T	.	.	MAF_INRAE=10.127;MAF_USDA=20.588
NC_035100.1	18038609	.	A	T	.	.	MAF_USDA=2.083
NC_035100.1	18038678	.	A	C	.	.	MAF_INRAE=9.494;MAF_USDA=22.941
NC_035100.1	18038720	.	C	G	.	.	MAF_INRAE=28.481;MAF_USDA=22.353
NC_035100.1	18038723	.	T	C	.	.	MAF_USDA=4.098
NC_035100.1	18038758	.	A	G	.	.	MAF_USDA=3.279
NC_035100.1	18038773	.	G	A	.	.	MAF_USDA=2.459
NC_035100.1	18038806	.	G	T	.	.	MAF_INRAE=9.494;MAF_USDA=20.833
NC_035100.1	18038821	.	C	T	.	.	MAF_INRAE=15.789;MAF_USDA=4.098
NC_035100.1	18038831	.	C	T	.	.	MAF_USDA=2.459
NC_035100.1	18038856	.	C	T	.	.	MAF_INRAE=8.861;MAF_USDA=6.557
NC_035100.1	18038868	.	C	A	.	.	MAF_USDA=17.647
NC_035100.1	18038869	.	A	G	.	.	MAF_USDA=17.647
NC_035100.1	18038880	.	T	G	.	.	MAF_USDA=16.471
NC_035100.1	18038902	.	G	A	.	.	MAF_INRAE=28.481;MAF_USDA=18.824
NC_035100.1	18038951	.	G	T	.	.	MAF_INRAE=2.5;MAF_USDA=6.25
NC_035100.1	18038996	.	G	T	.	.	MAF_INRAE=29.114;MAF_USDA=23.529
NC_035100.1	18039091	.	C	T	.	.	MAF_INRAE=21.519;MAF_USDA=14.706
NC_035100.1	18039092	.	A	T	.	.	MAF_USDA=2.459
NC_035100.1	18039103	.	C	T	.	.	MAF_USDA=3.279
NC_035100.1	18039104	.	G	A	.	.	MAF_INRAE=8.861;MAF_USDA=7.059
NC_035100.1	18039119	.	G	A	.	.	MAF_USDA=3.279
NC_035100.1	18039134	.	T	C	.	.	MAF_USDA=15.882
NC_035100.1	18039135	.	C	T	.	.	MAF_INRAE=39.167;MAF_USDA=34.706
NC_035100.1	18039151	.	A	T	.	.	MAF_INRAE=22.785;MAF_USDA=12.941
NC_035100.1	18039237	.	T	A	.	.	MAF_INRAE=36.076;MAF_USDA=31.765
NC_035100.1	18039319	.	A	T	.	.	MAF_USDA=2.083
NC_035100.1	18039349	.	G	C	.	.	MAF_USDA=10.0
NC_035100.1	18039356	.	G	A	.	.	MAF_USDA=4.918
NC_035100.1	18039371	.	C	T	.	.	MAF_INRAE=23.418;MAF_USDA=47.059
NC_035100.1	18039400	.	T	A	.	.	MAF_INRAE=8.333;MAF_USDA=18.033
NC_035100.1	18039425	.	C	A	.	.	MAF_USDA=2.459
NC_035100.1	18039468	.	T	C	.	.	MAF_INRAE=34.177;MAF_USDA=45.882
NC_035100.1	18039473	.	A	G	.	.	MAF_INRAE=15.789;MAF_USDA=17.647
NC_035100.1	18039487	.	C	A	.	.	MAF_INRAE=8.861;MAF_USDA=7.377
NC_035100.1	18039495	.	C	T	.	.	MAF_INRAE=34.177;MAF_USDA=45.294
NC_035100.1	18039516	.	A	G	.	.	MAF_INRAE=5.696;MAF_USDA=7.377
NC_035100.1	18039640	.	A	G	.	.	MAF_INRAE=15.789;MAF_USDA=18.824
NC_035100.1	18039730	.	G	C	.	.	MAF_INRAE=2.5
NC_035100.1	18039767	.	G	C	.	.	MAF_INRAE=34.177;MAF_USDA=46.471
NC_035100.1	18039770	.	A	G	.	.	MAF_INRAE=31.667;MAF_USDA=47.059
NC_035100.1	18039799	.	A	C	.	.	MAF_USDA=9.412
NC_035100.1	18039803	.	T	G	.	.	MAF_INRAE=40.833;MAF_USDA=36.471
NC_035100.1	18039842	.	A	T	.	.	MAF_INRAE=40.506;MAF_USDA=42.353
NC_035100.1	18039863	.	A	G	.	.	MAF_INRAE=27.215;MAF_USDA=45.294
NC_035100.1	18039880	.	C	T	.	.	MAF_INRAE=34.177;MAF_USDA=50.0
NC_035100.1	18039942	.	T	G	.	.	MAF_INRAE=34.177;MAF_USDA=49.412
NC_035100.1	18040057	.	A	G	.	.	MAF_INRAE=33.544;MAF_USDA=34.118
NC_035100.1	18040110	.	A	G	.	.	MAF_INRAE=38.608;MAF_USDA=31.25
NC_035100.1	18040128	.	T	A	.	.	MAF_INRAE=15.789;MAF_USDA=23.529
NC_035100.1	18040176	.	G	A	.	.	MAF_INRAE=15.789;MAF_USDA=25.882
NC_035100.1	18040251	.	G	A	.	.	MAF_INRAE=2.5;MAF_USDA=2.353
NC_035100.1	18040266	.	C	A	.	.	MAF_USDA=3.279
NC_035100.1	18040304	.	C	T	.	.	MAF_USDA=1.639
NC_035100.1	18040330	.	A	C	.	.	MAF_INRAE=34.81;MAF_USDA=45.294
NC_035100.1	18040360	.	G	T	.	.	MAF_INRAE=8.333
NC_035100.1	18040370	.	A	G	.	.	MAF_INRAE=15.789;MAF_USDA=4.098
NC_035100.1	18040406	.	G	T	.	.	MAF_INRAE=29.747
NC_035100.1	18040438	.	G	A	.	.	MAF_USDA=4.918
NC_035100.1	18040460	.	C	T	.	.	MAF_INRAE=43.671;MAF_USDA=34.118
NC_035100.1	18040489	.	C	T	.	.	MAF_INRAE=30.38;MAF_USDA=25.882
NC_035100.1	18040512	.	G	T	.	.	MAF_USDA=2.083
NC_035100.1	18040713	.	A	G	.	.	MAF_INRAE=9.494;MAF_USDA=10.0
NC_035100.1	18040737	.	C	A	.	.	MAF_INRAE=26.582;MAF_USDA=12.353
NC_035100.1	18040748	.	C	T	.	.	MAF_INRAE=9.494;MAF_USDA=15.294
NC_035100.1	18040823	.	T	C	.	.	MAF_INRAE=7.595;MAF_USDA=8.824
NC_035100.1	18040886	.	C	A	.	.	MAF_INRAE=6.962;MAF_USDA=6.557
NC_035100.1	18040892	.	G	A	.	.	MAF_USDA=4.918
NC_035100.1	18040965	.	C	T	.	.	MAF_USDA=2.381
NC_035100.1	18041004	.	C	T	.	.	MAF_INRAE=9.494;MAF_USDA=11.176
NC_035100.1	18041016	.	G	A	.	.	MAF_INRAE=9.494;MAF_USDA=10.588
NC_035100.1	18041043	.	A	G	.	.	MAF_USDA=1.639
NC_035100.1	18041159	.	A	G	.	.	MAF_INRAE=37.342;MAF_USDA=38.095
NC_035100.1	18041188	.	A	G	.	.	MAF_INRAE=15.789;MAF_USDA=24.118
NC_035100.1	18041227	.	CAA	CAG	.	.	MAF_USDA=47.917
NC_035100.1	18041229	.	A	G	.	.	MAF_INRAE=41.139;MAF_USDA=29.508
NC_035100.1	18041231	.	A	G	.	.	MAF_INRAE=8.333;MAF_USDA=10.588
NC_035100.1	18041238	.	G	T	.	.	MAF_INRAE=32.278;MAF_USDA=30.588
NC_035100.1	18041263	.	C	T	.	.	MAF_INRAE=8.861;MAF_USDA=12.5
NC_035100.1	18041264	.	T	A	.	.	MAF_INRAE=42.5;MAF_USDA=47.917
NC_035100.1	18041336	.	A	T	.	.	MAF_USDA=35.294
NC_035100.1	18041348	.	A	G	.	.	MAF_USDA=8.333
NC_035100.1	18041369	.	C	T	.	.	MAF_INRAE=8.228;MAF_USDA=11.31
NC_035100.1	18041420	.	T	C	.	.	MAF_INRAE=9.494;MAF_USDA=10.588
NC_035100.1	18041476	.	C	T	.	.	MAF_INRAE=13.291;MAF_USDA=14.583
NC_035100.1	18041488	.	G	A	.	.	MAF_INRAE=9.494;MAF_USDA=10.0
NC_035100.1	18041565	.	T	C	.	.	MAF_INRAE=40.506;MAF_USDA=40.0
NC_035100.1	18041623	.	A	G	.	.	MAF_INRAE=8.861;MAF_USDA=12.5
NC_035100.1	18041633	.	T	A	.	.	MAF_INRAE=28.481;MAF_USDA=23.81
NC_035100.1	18041664	.	T	C	.	.	MAF_INRAE=36.842;MAF_USDA=40.476
NC_035100.1	18041723	.	G	T	.	.	MAF_USDA=4.167
NC_035100.1	18041737	.	G	T	.	.	MAF_INRAE=41.139;MAF_USDA=40.588
NC_035100.1	18041762	.	C	T	.	.	MAF_INRAE=32.911;MAF_USDA=32.353
NC_035100.1	18041782	.	A	T	.	.	MAF_INRAE=6.962;MAF_USDA=6.557
NC_035100.1	18041796	.	C	T	.	.	MAF_INRAE=28.481;MAF_USDA=24.706
NC_035100.1	18041809	.	G	A	.	.	MAF_INRAE=36.842;MAF_USDA=41.176
NC_035100.1	18041823	.	G	C	.	.	MAF_INRAE=32.911;MAF_USDA=32.941
NC_035100.1	18041860	.	T	C	.	.	MAF_INRAE=26.316;MAF_USDA=31.25
NC_035100.1	18041871	.	T	C	.	.	MAF_USDA=10.417
NC_035100.1	18042008	.	G	A	.	.	MAF_USDA=6.557
NC_035100.1	18042082	.	A	G	.	.	MAF_INRAE=41.772;MAF_USDA=39.286
NC_035100.1	18042083	.	A	T	.	.	MAF_INRAE=9.167;MAF_USDA=11.176
NC_035100.1	18042093	.	G	A	.	.	MAF_INRAE=9.494;MAF_USDA=10.588
NC_035100.1	18042099	.	C	T	.	.	MAF_INRAE=9.494;MAF_USDA=10.588
NC_035100.1	18042120	.	C	T	.	.	MAF_INRAE=20.886;MAF_USDA=9.412
NC_035100.1	18042128	.	T	G	.	.	MAF_INRAE=5.0;MAF_USDA=2.353
NC_035100.1	18042182	.	C	T	.	.	MAF_INRAE=6.667
NC_035100.1	18042264	.	T	A	.	.	MAF_INRAE=5.0;MAF_USDA=2.353
NC_035100.1	18042315	.	C	T	.	.	MAF_INRAE=9.494;MAF_USDA=10.588
NC_035100.1	18042421	.	T	G	.	.	MAF_INRAE=9.494;MAF_USDA=10.588
NC_035100.1	18042493	.	T	C	.	.	MAF_INRAE=9.494;MAF_USDA=10.0
NC_035100.1	18042508	.	T	A	.	.	MAF_USDA=2.459
NC_035100.1	18042558	.	G	T	.	.	MAF_INRAE=8.228;MAF_USDA=7.377
NC_035100.1	18042559	.	G	T	.	.	MAF_INRAE=7.5;MAF_USDA=7.377
NC_035100.1	18042583	.	C	T	.	.	MAF_USDA=1.639
NC_035100.1	18042661	.	G	C	.	.	MAF_INRAE=26.316;MAF_USDA=33.333
NC_035100.1	18042666	.	C	T	.	.	MAF_INRAE=9.494;MAF_USDA=10.588
NC_035100.1	18042753	.	A	C	.	.	MAF_INRAE=9.494;MAF_USDA=11.176
NC_035100.1	18042768	.	A	G	.	.	MAF_INRAE=9.494;MAF_USDA=11.176
NC_035100.1	18042792	.	C	T	.	.	MAF_USDA=5.738
NC_035100.1	18042805	.	C	T	.	.	MAF_INRAE=45.57;MAF_USDA=34.706
NC_035100.1	18042821	.	A	G	.	.	MAF_INRAE=9.494;MAF_USDA=10.0
NC_035100.1	18042857	.	A	G	.	.	MAF_INRAE=9.494;MAF_USDA=10.588
NC_035100.1	18042881	.	C	A	.	.	MAF_INRAE=20.886;MAF_USDA=9.412
NC_035100.1	18042891	.	T	A	.	.	MAF_USDA=4.918
NC_035100.1	18042926	.	A	G	.	.	MAF_INRAE=9.494;MAF_USDA=10.588
NC_035100.1	18042935	.	G	T	.	.	MAF_USDA=2.353
NC_035100.1	18043080	.	T	A	.	.	MAF_INRAE=15.789;MAF_USDA=18.852
NC_035100.1	18043116	.	T	A	.	.	MAF_INRAE=32.278;MAF_USDA=28.824
NC_035100.1	18043144	.	C	T	.	.	MAF_INRAE=5.0;MAF_USDA=6.25
NC_035100.1	18043291	.	T	G	.	.	MAF_INRAE=15.789;MAF_USDA=25.882
NC_035100.1	18043326	.	G	T	.	.	MAF_USDA=2.459
NC_035100.1	18043445	.	G	T	.	.	MAF_USDA=1.639
NC_035100.1	18043819	.	T	C	.	.	MAF_USDA=8.333
NC_035100.1	18043875	.	C	T	.	.	MAF_USDA=8.824
NC_035100.1	18043894	.	A	G	.	.	MAF_USDA=4.918
NC_035100.1	18043900	.	C	T	.	.	MAF_USDA=3.279
NC_035100.1	18043924	.	C	T	.	.	MAF_INRAE=35.443;MAF_USDA=44.118
NC_035100.1	18043956	.	T	C	.	.	MAF_USDA=4.918
NC_035100.1	18044079	.	G	A	.	.	MAF_INRAE=26.582;MAF_USDA=4.098
NC_035100.1	18044083	.	G	A	.	.	MAF_INRAE=28.481;MAF_USDA=30.0
NC_035100.1	18044249	.	G	T	.	.	MAF_INRAE=5.263;MAF_USDA=1.639
NC_035100.1	18044251	.	T	G	.	.	MAF_USDA=10.588
NC_035100.1	18044273	.	G	A	.	.	MAF_USDA=2.459
NC_035100.1	18044320	.	G	A	.	.	MAF_USDA=5.738
NC_035100.1	18044408	.	C	G	.	.	MAF_USDA=10.588
NC_035100.1	18044494	.	C	T	.	.	MAF_USDA=4.918
NC_035100.1	18044495	.	C	A	.	.	MAF_INRAE=10.526;MAF_USDA=9.412
NC_035100.1	18044520	.	G	C	.	.	MAF_INRAE=32.278;MAF_USDA=25.294
NC_035100.1	18044546	.	A	G	.	.	MAF_USDA=3.279
NC_035100.1	18044611	.	C	T	.	.	MAF_USDA=3.279
NC_035100.1	18044653	.	C	A	.	.	MAF_USDA=4.098
NC_035100.1	18044674	.	C	T	.	.	MAF_USDA=4.918
NC_035100.1	18044675	.	G	A	.	.	MAF_INRAE=31.646;MAF_USDA=26.471
NC_035100.1	18044677	.	T	G	.	.	MAF_USDA=1.639
NC_035100.1	18044730	.	G	A	.	.	MAF_INRAE=15.19;MAF_USDA=10.0
NC_035100.1	18044754	.	A	T	.	.	MAF_INRAE=15.789;MAF_USDA=25.294
NC_035100.1	18044774	.	T	A	.	.	MAF_INRAE=8.333
NC_035100.1	18044837	.	T	G	.	.	MAF_INRAE=36.076;MAF_USDA=41.765
NC_035100.1	18044845	.	C	T	.	.	MAF_USDA=4.118
NC_035100.1	18044981	.	A	T	.	.	MAF_INRAE=30.38;MAF_USDA=22.941
NC_035100.1	18045114	.	A	T	.	.	MAF_INRAE=21.519;MAF_USDA=10.588
NC_035100.1	18045116	.	T	C	.	.	MAF_INRAE=15.789
NC_035100.1	18045126	.	C	T	.	.	MAF_INRAE=9.167;MAF_USDA=11.765
NC_035100.1	18045135	.	G	C	.	.	MAF_USDA=2.083
NC_035100.1	18045145	.	A	C	.	.	MAF_USDA=3.279
NC_035100.1	18045170	.	T	A	.	.	MAF_INRAE=10.526
NC_035100.1	18045189	.	G	A	.	.	MAF_USDA=3.333
NC_035100.1	18045346	.	A	T	.	.	MAF_INRAE=36.076;MAF_USDA=43.529
NC_035100.1	18045356	.	A	C	.	.	MAF_INRAE=10.833;MAF_USDA=8.235
NC_035100.1	18045433	.	C	G	.	.	MAF_INRAE=20.886;MAF_USDA=10.0
NC_035100.1	18045452	.	C	T	.	.	MAF_USDA=3.279
NC_035100.1	18045470	.	A	C	.	.	MAF_INRAE=45.57;MAF_USDA=33.529
NC_035100.1	18045486	.	C	T	.	.	MAF_USDA=3.279
NC_035100.1	18045513	.	C	A	.	.	MAF_USDA=1.639
NC_035100.1	18045519	.	T	C	.	.	MAF_USDA=4.918
NC_035100.1	18045532	.	G	A	.	.	MAF_INRAE=10.526
NC_035100.1	18045553	.	C	T	.	.	MAF_INRAE=9.494;MAF_USDA=9.412
NC_035100.1	18045583	.	G	A	.	.	MAF_INRAE=15.789;MAF_USDA=4.098
NC_035100.1	18045604	.	G	C	.	.	MAF_USDA=5.738
NC_035100.1	18045655	.	T	C	.	.	MAF_USDA=5.738
NC_035100.1	18045708	.	C	T	.	.	MAF_USDA=3.279
NC_035100.1	18045710	.	G	A	.	.	MAF_USDA=5.738
NC_035100.1	18045714	.	C	T	.	.	MAF_USDA=2.353
NC_035100.1	18045766	.	T	C	.	.	MAF_INRAE=9.494;MAF_USDA=10.0
NC_035100.1	18045776	.	T	C	.	.	MAF_INRAE=32.278;MAF_USDA=29.412
NC_035100.1	18045823	.	A	T	.	.	MAF_USDA=4.918
NC_035100.1	18045842	.	C	G	.	.	MAF_USDA=4.918
NC_035100.1	18045864	.	C	A	.	.	MAF_USDA=3.279
NC_035100.1	18045885	.	G	A	.	.	MAF_USDA=2.5
NC_035100.1	18045906	.	T	G	.	.	MAF_USDA=4.918
NC_035100.1	18045933	.	G	A	.	.	MAF_USDA=4.918
NC_035100.1	18045956	.	C	A	.	.	MAF_USDA=4.098
NC_035100.1	18045963	.	C	T	.	.	MAF_USDA=2.083
NC_035100.1	18045978	.	C	T	.	.	MAF_USDA=4.918
NC_035100.1	18046010	.	G	A	.	.	MAF_USDA=5.882
NC_035100.1	18046059	.	G	A	.	.	MAF_USDA=3.279
NC_035100.1	18046069	.	T	G	.	.	MAF_USDA=3.279
NC_035100.1	18046084	.	C	T	.	.	MAF_USDA=3.279
NC_035100.1	18046129	.	A	G	.	.	MAF_USDA=4.918
NC_035100.1	18046172	.	A	G	.	.	MAF_INRAE=20.886;MAF_USDA=9.412
NC_035100.1	18046224	.	T	G	.	.	MAF_INRAE=5.263;MAF_USDA=2.459
NC_035100.1	18046232	.	C	T	.	.	MAF_USDA=4.918
NC_035100.1	18046309	.	A	G	.	.	MAF_USDA=1.639
NC_035100.1	18046351	.	C	T	.	.	MAF_INRAE=15.789;MAF_USDA=2.459
NC_035100.1	18046368	.	T	G	.	.	MAF_INRAE=32.278;MAF_USDA=29.412
NC_035100.1	18046398	.	A	G	.	.	MAF_INRAE=32.278;MAF_USDA=35.417
NC_035100.1	18046407	.	A	G	.	.	MAF_INRAE=32.278;MAF_USDA=27.059
NC_035100.1	18046452	.	A	G	.	.	MAF_USDA=1.639
NC_035100.1	18046562	.	T	C	.	.	MAF_INRAE=12.025
NC_035100.1	18046578	.	C	A	.	.	MAF_USDA=5.738
NC_035100.1	18046592	.	G	T	.	.	MAF_INRAE=2.5;MAF_USDA=6.25
NC_035100.1	18046595	.	G	A	.	.	MAF_INRAE=48.101;MAF_USDA=22.353
NC_035100.1	18046606	.	G	T	.	.	MAF_INRAE=32.278;MAF_USDA=25.882
NC_035100.1	18046609	.	A	C	.	.	MAF_USDA=4.918
NC_035100.1	18046644	.	C	A	.	.	MAF_INRAE=2.5;MAF_USDA=6.25
NC_035100.1	18046687	.	A	C	.	.	MAF_USDA=4.918
NC_035100.1	18046757	.	C	G	.	.	MAF_USDA=4.098
NC_035100.1	18046777	.	T	C	.	.	MAF_USDA=4.918
NC_035100.1	18046785	.	A	T	.	.	MAF_USDA=3.279
NC_035100.1	18046796	.	A	G	.	.	MAF_USDA=2.459
NC_035100.1	18046805	.	C	A	.	.	MAF_USDA=18.75
NC_035100.1	18046945	.	A	T	.	.	MAF_INRAE=2.5
NC_035100.1	18046947	.	T	C	.	.	MAF_INRAE=2.5
NC_035100.1	18046949	.	G	A	.	.	MAF_INRAE=2.5
NC_035100.1	18046959	.	T	A	.	.	MAF_INRAE=2.5;MAF_USDA=6.25
NC_035100.1	18046978	.	C	G	.	.	MAF_USDA=11.176
NC_035100.1	18047004	.	A	G	.	.	MAF_USDA=4.918
NC_035100.1	18047012	.	G	A	.	.	MAF_USDA=4.918
NC_035100.1	18047067	.	G	T	.	.	MAF_USDA=5.738
NC_035100.1	18047203	.	A	C	.	.	MAF_INRAE=32.278;MAF_USDA=30.0
NC_035100.1	18047266	.	C	A	.	.	MAF_USDA=3.279
NC_035100.1	18047276	.	G	A	.	.	MAF_USDA=2.459
NC_035100.1	18047370	.	G	T	.	.	MAF_USDA=8.197
NC_035100.1	18047470	.	C	G	.	.	MAF_INRAE=2.5
NC_035100.1	18047505	.	A	G	.	.	MAF_INRAE=32.278;MAF_USDA=30.0
NC_035100.1	18047524	.	G	C	.	.	MAF_USDA=6.471
NC_035100.1	18047536	.	A	T	.	.	MAF_INRAE=9.494;MAF_USDA=10.0
NC_035100.1	18047559	.	A	C	.	.	MAF_INRAE=32.278;MAF_USDA=30.0
NC_035100.1	18047678	.	T	G	.	.	MAF_INRAE=32.278;MAF_USDA=30.0
NC_035100.1	18047686	.	T	G	.	.	MAF_USDA=3.279
NC_035100.1	18047774	.	A	G	.	.	MAF_INRAE=32.278;MAF_USDA=30.0
NC_035100.1	18047835	.	C	G	.	.	MAF_USDA=4.098
NC_035100.1	18047838	.	G	C	.	.	MAF_USDA=2.353
NC_035100.1	18047872	.	G	A	.	.	MAF_INRAE=9.494;MAF_USDA=8.824
NC_035100.1	18047917	.	G	A	.	.	MAF_INRAE=8.861;MAF_USDA=7.377
NC_035100.1	18047955	.	C	A	.	.	MAF_USDA=1.639
NC_035100.1	18047970	.	C	G	.	.	MAF_USDA=5.738
NC_035100.1	18047993	.	C	A	.	.	MAF_INRAE=13.924;MAF_USDA=4.706
NC_035100.1	18048063	.	G	C	.	.	MAF_INRAE=32.278;MAF_USDA=28.235
NC_035100.1	18048069	.	C	T	.	.	MAF_INRAE=32.278;MAF_USDA=30.0
NC_035100.1	18048094	.	C	T	.	.	MAF_INRAE=4.167;MAF_USDA=7.377
NC_035100.1	18048110	.	A	C	.	.	MAF_USDA=1.639
NC_035100.1	18048124	.	G	A	.	.	MAF_INRAE=5.263;MAF_USDA=2.459
NC_035100.1	18048161	.	G	A	.	.	MAF_INRAE=47.468;MAF_USDA=21.765
NC_035100.1	18048338	.	G	A	.	.	MAF_USDA=43.75
NC_035100.1	18048424	.	T	G	.	.	MAF_INRAE=9.494;MAF_USDA=10.0
NC_035100.1	18048493	.	T	A	.	.	MAF_INRAE=47.5;MAF_USDA=43.75
NC_035100.1	18048563	.	A	T	.	.	MAF_USDA=1.639
NC_035100.1	18048603	.	G	A	.	.	MAF_INRAE=15.789;MAF_USDA=1.639
NC_035100.1	18048634	.	A	G	.	.	MAF_USDA=1.639
NC_035100.1	18048640	.	G	A	.	.	MAF_USDA=3.279
NC_035100.1	18048707	.	G	C	.	.	MAF_INRAE=29.747;MAF_USDA=21.765
NC_035100.1	18048833	.	CTA	CTG	.	.	MAF_USDA=10.417
NC_035100.1	18048878	.	A	G	.	.	MAF_INRAE=2.5;MAF_USDA=6.25
NC_035100.1	18048909	.	G	T	.	.	MAF_USDA=1.639
NC_035100.1	18048919	.	C	A	.	.	MAF_USDA=15.574
NC_035100.1	18048975	.	T	A	.	.	MAF_INRAE=7.5;MAF_USDA=13.934
NC_035100.1	18048994	.	C	A	.	.	MAF_INRAE=2.5;MAF_USDA=6.25
NC_035100.1	18049029	.	C	T	.	.	MAF_INRAE=2.5;MAF_USDA=6.25
NC_035100.1	18049076	.	A	G	.	.	MAF_USDA=2.083
NC_035100.1	18049122	.	A	C	.	.	MAF_INRAE=12.025;MAF_USDA=37.5
NC_035100.1	18049138	.	T	C	.	.	MAF_USDA=18.824
NC_035100.1	18049170	.	C	T	.	.	MAF_INRAE=26.316;MAF_USDA=15.882
NC_035100.1	18049394	.	C	T	.	.	MAF_INRAE=15.789;MAF_USDA=5.882
NC_035100.1	18049507	.	T	C	.	.	MAF_USDA=1.639
NC_035100.1	18049779	.	A	C	.	.	MAF_INRAE=42.405;MAF_USDA=37.647
NC_035100.1	18049807	.	G	T	.	.	MAF_INRAE=8.333;MAF_USDA=13.934
NC_035100.1	18049812	.	T	A	.	.	MAF_USDA=1.639
NC_035100.1	18049815	.	C	A	.	.	MAF_INRAE=36.842
NC_035100.1	18049878	.	G	T	.	.	MAF_USDA=4.918
NC_035100.1	18049895	.	A	G	.	.	MAF_INRAE=27.215;MAF_USDA=18.824
NC_035100.1	18049920	.	T	C	.	.	MAF_INRAE=12.025;MAF_USDA=39.412
NC_035100.1	18049922	.	T	C	.	.	MAF_USDA=3.279
NC_035100.1	18049968	.	T	A	.	.	MAF_INRAE=42.405;MAF_USDA=37.647
NC_035100.1	18050081	.	G	A	.	.	MAF_INRAE=28.481;MAF_USDA=15.882
NC_035100.1	18050102	.	T	A	.	.	MAF_INRAE=5.263;MAF_USDA=1.639
NC_035100.1	18050129	.	G	A	.	.	MAF_INRAE=26.582;MAF_USDA=4.098
NC_035100.1	18050151	.	A	C	.	.	MAF_USDA=7.377
NC_035100.1	18050175	.	C	T	.	.	MAF_USDA=4.098
NC_035100.1	18050180	.	T	A	.	.	MAF_USDA=5.738
NC_035100.1	18050235	.	A	G	.	.	MAF_INRAE=29.747;MAF_USDA=21.765
NC_035100.1	18050254	.	A	G	.	.	MAF_INRAE=13.291;MAF_USDA=5.294
NC_035100.1	18050282	.	A	C	.	.	MAF_INRAE=8.333;MAF_USDA=14.754
NC_035100.1	18050303	.	C	T	.	.	MAF_INRAE=22.785;MAF_USDA=14.118
NC_035100.1	18050351	.	C	T	.	.	MAF_USDA=7.377
NC_035100.1	18050362	.	G	A	.	.	MAF_INRAE=29.747;MAF_USDA=24.706
NC_035100.1	18050404	.	C	T	.	.	MAF_INRAE=27.215;MAF_USDA=15.294
NC_035100.1	18050470	.	T	C	.	.	MAF_USDA=4.098
NC_035100.1	18050496	.	C	T	.	.	MAF_USDA=3.279
NC_035100.1	18051201	.	C	T	.	.	MAF_USDA=1.639
NC_035100.1	18051361	.	G	C	.	.	MAF_INRAE=2.5;MAF_USDA=6.25
NC_035100.1	18051558	.	G	A	.	.	MAF_INRAE=25.949;MAF_USDA=4.098
NC_035100.1	18051564	.	C	T	.	.	MAF_INRAE=2.5;MAF_USDA=6.25
NC_035100.1	18051592	.	G	A	.	.	MAF_USDA=2.459
NC_035100.1	18051610	.	A	G	.	.	MAF_INRAE=12.025;MAF_USDA=33.607
NC_035100.1	18051626	.	A	G	.	.	MAF_USDA=11.176
NC_035100.1	18051629	.	G	A	.	.	MAF_USDA=1.639
NC_035100.1	18051697	.	C	T	.	.	MAF_USDA=9.836
NC_035100.1	18051700	.	T	C	.	.	MAF_USDA=14.754
NC_035100.1	18051732	.	C	T	.	.	MAF_USDA=5.738
NC_035100.1	18051740	.	T	G	.	.	MAF_USDA=4.918
NC_035100.1	18051857	.	C	T	.	.	MAF_INRAE=30.38;MAF_USDA=27.059
NC_035100.1	18051900	.	A	T	.	.	MAF_USDA=2.459
NC_035100.1	18051901	.	C	T	.	.	MAF_USDA=2.459
NC_035100.1	18051912	.	T	C	.	.	MAF_INRAE=30.38;MAF_USDA=43.75
NC_035100.1	18051940	.	C	T	.	.	MAF_USDA=4.118
NC_035100.1	18051947	.	T	C	.	.	MAF_INRAE=30.38;MAF_USDA=27.059
NC_035100.1	18051966	.	G	A	.	.	MAF_USDA=5.738
NC_035100.1	18052062	.	C	T	.	.	MAF_INRAE=28.481;MAF_USDA=17.059
NC_035100.1	18052088	.	C	G	.	.	MAF_USDA=5.738
NC_035100.1	18052100	.	G	C	.	.	MAF_INRAE=31.013;MAF_USDA=47.917
NC_035100.1	18052249	.	G	C	.	.	MAF_INRAE=30.38;MAF_USDA=26.471
NC_035100.1	18052371	.	A	C	.	.	MAF_USDA=10.588
NC_035100.1	18052373	.	T	G	.	.	MAF_USDA=4.918
NC_035100.1	18052381	.	T	A	.	.	MAF_USDA=3.279
NC_035100.1	18052405	.	C	T	.	.	MAF_USDA=10.588
NC_035100.1	18052486	.	G	C	.	.	MAF_INRAE=12.025;MAF_USDA=32.787
NC_035100.1	18052514	.	G	T	.	.	MAF_USDA=3.279
NC_035100.1	18052515	.	G	T	.	.	MAF_INRAE=42.405;MAF_USDA=37.647
NC_035100.1	18052542	.	G	T	.	.	MAF_INRAE=2.5;MAF_USDA=6.25
NC_035100.1	18052560	.	T	C	.	.	MAF_INRAE=30.38;MAF_USDA=31.765
NC_035100.1	18052581	.	G	A	.	.	MAF_USDA=2.083
NC_035100.1	18052848	.	G	C	.	.	MAF_USDA=8.824
NC_035100.1	18053155	.	G	A	.	.	MAF_INRAE=2.5;MAF_USDA=6.25
NC_035100.1	18053158	.	A	G	.	.	MAF_USDA=1.639
NC_035100.1	18053232	.	C	T	.	.	MAF_INRAE=9.167;MAF_USDA=31.148
NC_035100.1	18053244	.	A	C	.	.	MAF_USDA=4.098
NC_035100.1	18053325	.	T	C	.	.	MAF_INRAE=26.667
NC_035100.1	18053416	.	T	G	.	.	MAF_USDA=4.918
NC_035100.1	18053450	.	C	T	.	.	MAF_USDA=8.333
NC_035100.1	18053562	.	C	A	.	.	MAF_INRAE=42.405;MAF_USDA=38.824
NC_035100.1	18053665	.	T	G	.	.	MAF_USDA=1.639
NC_035100.1	18053689	.	G	C	.	.	MAF_INRAE=2.5;MAF_USDA=6.25
NC_035100.1	18053833	.	T	C	.	.	MAF_INRAE=2.5;MAF_USDA=6.25
NC_035100.1	18054014	.	T	C	.	.	MAF_INRAE=38.333;MAF_USDA=47.917
NC_035100.1	18054024	.	C	A	.	.	MAF_INRAE=13.333;MAF_USDA=14.583
NC_035100.1	18054113	.	T	G	.	.	MAF_USDA=4.167
NC_035100.1	18054143	.	T	A	.	.	MAF_INRAE=2.5;MAF_USDA=10.417
NC_035100.1	18054195	.	A	T	.	.	MAF_INRAE=2.5;MAF_USDA=10.417
NC_035100.1	18054209	.	G	A	.	.	MAF_INRAE=2.5;MAF_USDA=10.417
NC_035100.1	18054250	.	T	C	.	.	MAF_USDA=4.167
NC_035100.1	18054330	.	A	G	.	.	MAF_USDA=8.824
NC_035100.1	18054361	.	T	A	.	.	MAF_INRAE=4.167;MAF_USDA=8.197
NC_035100.1	18054402	.	C	T	.	.	MAF_USDA=4.167
NC_035100.1	18054408	.	A	G	.	.	MAF_INRAE=21.053
NC_035100.1	18054449	.	G	A	.	.	MAF_USDA=5.294
NC_035100.1	18054514	.	T	G	.	.	MAF_INRAE=7.595;MAF_USDA=37.647
NC_035100.1	18054553	.	G	C	.	.	MAF_INRAE=27.215;MAF_USDA=13.529
NC_035100.1	18054584	.	A	C	.	.	MAF_USDA=4.098
NC_035100.1	18054585	.	C	T	.	.	MAF_USDA=4.918
NC_035100.1	18054596	.	T	C	.	.	MAF_INRAE=42.405;MAF_USDA=42.353
NC_035100.1	18054624	.	C	T	.	.	MAF_USDA=3.012
NC_035100.1	18054643	.	G	A	.	.	MAF_USDA=8.197
NC_035100.1	18054645	.	T	G	.	.	MAF_USDA=8.197
NC_035100.1	18054693	.	A	C	.	.	MAF_USDA=5.738
NC_035100.1	18054703	.	A	T	.	.	MAF_USDA=14.706
NC_035100.1	18054721	.	A	G	.	.	MAF_USDA=8.197
NC_035100.1	18054868	.	C	T	.	.	MAF_INRAE=7.595;MAF_USDA=37.059
NC_035100.1	18054884	.	T	C	.	.	MAF_INRAE=7.595;MAF_USDA=37.059
NC_035100.1	18054979	.	T	G	.	.	MAF_INRAE=21.053;MAF_USDA=30.328
NC_035100.1	18054992	.	C	T	.	.	MAF_USDA=9.016
NC_035100.1	18055151	.	G	A	.	.	MAF_INRAE=3.333
NC_035100.1	18055155	.	G	A	.	.	MAF_INRAE=3.333
NC_035100.1	18055159	.	G	A	.	.	MAF_INRAE=3.333
NC_035100.1	18055164	.	T	A	.	.	MAF_INRAE=3.333
NC_035100.1	18055313	.	A	C	.	.	MAF_INRAE=21.053;MAF_USDA=29.508
NC_035100.1	18055388	.	C	T	.	.	MAF_INRAE=34.81
NC_035100.1	18055406	.	T	A	.	.	MAF_USDA=1.639
NC_035100.1	18055420	.	T	C	.	.	MAF_INRAE=42.405;MAF_USDA=41.765
NC_035100.1	18055426	.	A	G	.	.	MAF_USDA=4.918
NC_035100.1	18055442	.	T	C	.	.	MAF_INRAE=7.595;MAF_USDA=37.059
NC_035100.1	18055460	.	G	A	.	.	MAF_INRAE=2.5
NC_035100.1	18055461	.	T	C	.	.	MAF_INRAE=21.053;MAF_USDA=30.328
NC_035100.1	18055527	.	G	A	.	.	MAF_USDA=1.639
NC_035100.1	18055538	.	C	A	.	.	MAF_INRAE=34.81;MAF_USDA=15.882
NC_035100.1	18055579	.	G	T	.	.	MAF_INRAE=2.5;MAF_USDA=10.417
NC_035100.1	18055588	.	C	A	.	.	MAF_USDA=8.197
NC_035100.1	18055660	.	C	A	.	.	MAF_USDA=7.377
NC_035100.1	18055673	.	G	A	.	.	MAF_INRAE=7.595;MAF_USDA=10.417
NC_035100.1	18055678	.	T	A	.	.	MAF_USDA=10.417
NC_035100.1	18055679	.	T	A	.	.	MAF_USDA=10.417
NC_035100.1	18055688	.	T	A	.	.	MAF_USDA=2.459
NC_035100.1	18055740	.	T	A	.	.	MAF_INRAE=2.5;MAF_USDA=12.353
NC_035100.1	18055914	.	G	A	.	.	MAF_INRAE=34.81;MAF_USDA=15.882
NC_035100.1	18055948	.	A	T	.	.	MAF_USDA=5.738
NC_035100.1	18056138	.	C	A	.	.	MAF_USDA=5.738
NC_035100.1	18056165	.	T	C	.	.	MAF_USDA=4.918
NC_035100.1	18056207	.	C	T	.	.	MAF_INRAE=21.053;MAF_USDA=37.059
NC_035100.1	18056404	.	C	T	.	.	MAF_INRAE=6.962;MAF_USDA=6.557
NC_035100.1	18056544	.	T	C	.	.	MAF_INRAE=2.5;MAF_USDA=6.25
NC_035100.1	18056551	.	C	T	.	.	MAF_INRAE=49.367;MAF_USDA=19.412
NC_035100.1	18056614	.	T	A	.	.	MAF_INRAE=43.038;MAF_USDA=41.176
NC_035100.1	18056661	.	C	A	.	.	MAF_USDA=2.459
NC_035100.1	18057443	.	T	G	.	.	MAF_USDA=6.25
NC_035100.1	18057479	.	C	T	.	.	MAF_INRAE=7.595;MAF_USDA=16.667
NC_035100.1	18057489	.	C	A	.	.	MAF_INRAE=8.861;MAF_USDA=5.422
NC_035100.1	18057516	.	C	T	.	.	MAF_INRAE=6.962
NC_035100.1	18057577	.	C	A	.	.	MAF_INRAE=6.962;MAF_USDA=5.738
NC_035100.1	18057597	.	C	T	.	.	MAF_INRAE=34.81;MAF_USDA=12.941
NC_035100.1	18057675	.	C	T	.	.	MAF_USDA=1.667
NC_035100.1	18057799	.	C	T	.	.	MAF_INRAE=27.215;MAF_USDA=17.059
NC_035100.1	18057893	.	C	T	.	.	MAF_INRAE=7.5
NC_035100.1	18057908	.	C	A	.	.	MAF_INRAE=2.5;MAF_USDA=6.25
NC_035100.1	18057914	.	C	T	.	.	MAF_INRAE=6.962;MAF_USDA=5.738
NC_035100.1	18057938	.	C	A	.	.	MAF_INRAE=27.848;MAF_USDA=15.294
NC_035100.1	18057960	.	C	T	.	.	MAF_INRAE=21.053;MAF_USDA=23.77
NC_035100.1	18057982	.	G	A	.	.	MAF_USDA=9.016
NC_035100.1	18058011	.	T	A	.	.	MAF_INRAE=10.0;MAF_USDA=5.294
NC_035100.1	18058044	.	C	T	.	.	MAF_INRAE=7.5
NC_035100.1	18058057	.	C	G	.	.	MAF_USDA=4.167
NC_035100.1	18058064	.	G	A	.	.	MAF_INRAE=10.0;MAF_USDA=6.25
NC_035100.1	18058244	.	C	T	.	.	MAF_INRAE=28.481;MAF_USDA=15.294
NC_035100.1	18058355	.	A	G	.	.	MAF_INRAE=6.962;MAF_USDA=5.738
NC_035100.1	18058449	.	C	T	.	.	MAF_INRAE=6.329;MAF_USDA=5.738
NC_035100.1	18058466	.	A	T	.	.	MAF_INRAE=8.861;MAF_USDA=6.471
NC_035100.1	18058500	.	T	G	.	.	MAF_USDA=19.412
NC_035100.1	18058536	.	G	A	.	.	MAF_INRAE=8.228;MAF_USDA=5.294
NC_035100.1	18058542	.	T	A	.	.	MAF_INRAE=6.329;MAF_USDA=4.918
NC_035100.1	18058548	.	G	C	.	.	MAF_INRAE=6.329
NC_035100.1	18058553	.	T	A	.	.	MAF_USDA=47.917
NC_035100.1	18058556	.	T	C	.	.	MAF_INRAE=6.667;MAF_USDA=4.098
NC_035100.1	18058576	.	G	A	.	.	MAF_INRAE=21.053;MAF_USDA=16.393
NC_035100.1	18058577	.	G	A	.	.	MAF_USDA=8.235
NC_035100.1	18058621	.	T	A	.	.	MAF_USDA=8.197
NC_035100.1	18058725	.	G	T	.	.	MAF_USDA=18.824
NC_035100.1	18058732	.	T	A	.	.	MAF_INRAE=6.329;MAF_USDA=6.557
NC_035100.1	18058753	.	T	A	.	.	MAF_INRAE=6.962;MAF_USDA=6.557
NC_035100.1	18058781	.	C	T	.	.	MAF_USDA=1.639
NC_035100.1	18058868	.	A	T	.	.	MAF_USDA=6.471
NC_035100.1	18058899	.	C	T	.	.	MAF_USDA=19.412
NC_035100.1	18058915	.	A	T	.	.	MAF_USDA=2.353
NC_035100.1	18058978	.	G	T	.	.	MAF_INRAE=6.962;MAF_USDA=5.738
NC_035100.1	18059060	.	G	T	.	.	MAF_INRAE=6.962;MAF_USDA=5.833
NC_035100.1	18059085	.	T	C	.	.	MAF_INRAE=8.861;MAF_USDA=6.25
NC_035100.1	18059116	.	T	C	.	.	MAF_USDA=4.167
NC_035100.1	18059117	.	T	A	.	.	MAF_USDA=8.333
NC_035100.1	18059123	.	C	A	.	.	MAF_INRAE=6.962
NC_035100.1	18059147	.	G	T	.	.	MAF_INRAE=2.5;MAF_USDA=6.25
NC_035100.1	18059228	.	A	G	.	.	MAF_INRAE=5.696;MAF_USDA=4.918
NC_035100.1	18059255	.	C	G	.	.	MAF_USDA=1.639
NC_035100.1	18059273	.	T	C	.	.	MAF_INRAE=8.333;MAF_USDA=6.471
NC_035100.1	18059289	.	G	A	.	.	MAF_USDA=1.639
NC_035100.1	18059323	.	G	T	.	.	MAF_INRAE=5.263;MAF_USDA=5.738
NC_035100.1	18059355	.	A	G	.	.	MAF_INRAE=5.263;MAF_USDA=5.882
NC_035100.1	18059410	.	C	G	.	.	MAF_USDA=1.667
NC_035100.1	18059447	.	C	T	.	.	MAF_USDA=2.459
NC_035100.1	18059500	.	T	C	.	.	MAF_USDA=5.738
NC_035100.1	18059521	.	T	C	.	.	MAF_USDA=1.639
NC_035100.1	18059569	.	C	T	.	.	MAF_USDA=39.583
NC_035100.1	18059847	.	C	T	.	.	MAF_USDA=6.557
NC_035100.1	18059890	.	A	T	.	.	MAF_USDA=13.934
NC_035100.1	18059899	.	T	A	.	.	MAF_USDA=5.738
NC_035100.1	18059911	.	A	G	.	.	MAF_USDA=10.656
NC_035100.1	18059938	.	C	T	.	.	MAF_INRAE=15.789;MAF_USDA=4.098
NC_035100.1	18059949	.	T	C	.	.	MAF_USDA=2.459
NC_035100.1	18060020	.	T	G	.	.	MAF_INRAE=21.053;MAF_USDA=5.738
NC_035100.1	18060046	.	G	T	.	.	MAF_INRAE=6.962
NC_035100.1	18060055	.	G	C	.	.	MAF_INRAE=2.5;MAF_USDA=6.25
NC_035100.1	18060083	.	C	T	.	.	MAF_USDA=4.098
NC_035100.1	18060128	.	T	A	.	.	MAF_USDA=2.459
NC_035100.1	18060157	.	C	T	.	.	MAF_INRAE=6.962;MAF_USDA=6.557
NC_035100.1	18060187	.	A	G	.	.	MAF_INRAE=6.962;MAF_USDA=6.557
NC_035100.1	18060209	.	G	A	.	.	MAF_INRAE=6.962;MAF_USDA=5.738
NC_035100.1	18060278	.	T	C	.	.	MAF_INRAE=6.962;MAF_USDA=6.557
NC_035100.1	18060353	.	G	T	.	.	MAF_INRAE=6.962;MAF_USDA=5.738
NC_035100.1	18060386	.	C	A	.	.	MAF_USDA=4.098
NC_035100.1	18060399	.	T	G	.	.	MAF_INRAE=2.5;MAF_USDA=6.25
NC_035100.1	18060416	.	G	A	.	.	MAF_INRAE=13.924;MAF_USDA=5.882
NC_035100.1	18060577	.	G	A	.	.	MAF_USDA=2.459
NC_035100.1	18060622	.	C	A	.	.	MAF_INRAE=6.962;MAF_USDA=5.738
NC_035100.1	18060720	.	T	C	.	.	MAF_INRAE=10.127;MAF_USDA=13.115
NC_035100.1	18060793	.	C	A	.	.	MAF_INRAE=11.667;MAF_USDA=10.588
NC_035100.1	18060807	.	A	G	.	.	MAF_USDA=11.176
NC_035100.1	18060832	.	A	G	.	.	MAF_INRAE=10.833;MAF_USDA=7.059
NC_035100.1	18060876	.	C	T	.	.	MAF_INRAE=2.5
NC_035100.1	18060920	.	C	T	.	.	MAF_INRAE=6.962;MAF_USDA=4.918
NC_035100.1	18060929	.	T	A	.	.	MAF_USDA=8.235
NC_035100.1	18060952	.	C	T	.	.	MAF_USDA=2.459
NC_035100.1	18061042	.	G	A	.	.	MAF_USDA=1.639
NC_035100.1	18061154	.	T	C	.	.	MAF_INRAE=6.962;MAF_USDA=4.098
NC_035100.1	18061210	.	C	T	.	.	MAF_USDA=2.459
NC_035100.1	18061940	.	G	A	.	.	MAF_USDA=1.724
NC_035100.1	18062007	.	A	C	.	.	MAF_USDA=2.459
NC_035100.1	18062182	.	T	A	.	.	MAF_INRAE=2.5;MAF_USDA=6.25
NC_035100.1	18062241	.	T	A	.	.	MAF_INRAE=44.937;MAF_USDA=22.353
NC_035100.1	18062328	.	C	T	.	.	MAF_USDA=3.279
NC_035100.1	18062465	.	C	T	.	.	MAF_INRAE=42.405;MAF_USDA=38.235
NC_035100.1	18062469	.	T	G	.	.	MAF_INRAE=44.167;MAF_USDA=38.824
NC_035100.1	18062487	.	G	T	.	.	MAF_INRAE=44.937;MAF_USDA=22.941
NC_035100.1	18062511	.	C	T	.	.	MAF_INRAE=6.962
NC_035100.1	18062571	.	G	T	.	.	MAF_INRAE=27.848;MAF_USDA=15.294
NC_035100.1	18062584	.	T	G	.	.	MAF_INRAE=6.962;MAF_USDA=13.529
NC_035100.1	18062710	.	G	A	.	.	MAF_INRAE=13.291;MAF_USDA=4.706
NC_035100.1	18062864	.	T	A	.	.	MAF_USDA=4.167
NC_035100.1	18062873	.	G	T	.	.	MAF_INRAE=28.333
NC_035100.1	18062878	.	A	T	.	.	MAF_USDA=33.333
NC_035100.1	18062885	.	G	T	.	.	MAF_USDA=35.417
NC_035100.1	18062888	.	T	C	.	.	MAF_INRAE=28.333;MAF_USDA=14.118
NC_035100.1	18062897	.	C	A	.	.	MAF_INRAE=46.835;MAF_USDA=25.294
NC_035100.1	18062909	.	A	T	.	.	MAF_INRAE=28.333;MAF_USDA=37.5
NC_035100.1	18062944	.	C	T	.	.	MAF_INRAE=42.105;MAF_USDA=25.294
NC_035100.1	18062953	.	T	A	.	.	MAF_USDA=2.459
NC_035100.1	18062983	.	C	G	.	.	MAF_INRAE=28.481;MAF_USDA=22.353
NC_035100.1	18063066	.	C	T	.	.	MAF_USDA=1.639
NC_035100.1	18063217	.	G	A	.	.	MAF_INRAE=27.848;MAF_USDA=15.294
NC_035100.1	18063226	.	T	G	.	.	MAF_USDA=8.235
NC_035100.1	18063243	.	C	T	.	.	MAF_INRAE=2.5;MAF_USDA=6.25
NC_035100.1	18063275	.	T	C	.	.	MAF_INRAE=14.557;MAF_USDA=22.941
NC_035100.1	18063327	.	A	T	.	.	MAF_INRAE=26.582;MAF_USDA=4.098
NC_035100.1	18063368	.	A	T	.	.	MAF_INRAE=14.557;MAF_USDA=41.176
NC_035100.1	18063374	.	A	G	.	.	MAF_INRAE=27.848;MAF_USDA=14.706
NC_035100.1	18063388	.	T	G	.	.	MAF_USDA=7.377
NC_035100.1	18063403	.	T	A,C	.	.	MAF_INRAE=47.368
NC_035100.1	18063408	.	C	T	.	.	MAF_INRAE=26.582;MAF_USDA=4.098
NC_035100.1	18063429	.	T	G	.	.	MAF_INRAE=2.5;MAF_USDA=6.25
NC_035100.1	18063434	.	A	G	.	.	MAF_INRAE=16.456;MAF_USDA=42.941
NC_035100.1	18063452	.	T	A	.	.	MAF_INRAE=42.405;MAF_USDA=36.471
NC_035100.1	18063464	.	T	A	.	.	MAF_USDA=1.639
NC_035100.1	18063493	.	G	T	.	.	MAF_USDA=8.197
NC_035100.1	18063527	.	G	C	.	.	MAF_USDA=4.918
NC_035100.1	18063542	.	G	A	.	.	MAF_USDA=5.738
NC_035100.1	18063608	.	C	A	.	.	MAF_USDA=8.235
NC_035100.1	18063615	.	T	G	.	.	MAF_USDA=8.235
NC_035100.1	18063621	.	G	C	.	.	MAF_INRAE=27.848;MAF_USDA=15.294
NC_035100.1	18063630	.	T	C	.	.	MAF_USDA=2.459
NC_035100.1	18063718	.	G	A	.	.	MAF_INRAE=27.215;MAF_USDA=15.882
NC_035100.1	18063838	.	A	G	.	.	MAF_USDA=18.852
NC_035100.1	18063868	.	A	G	.	.	MAF_INRAE=1.667;MAF_USDA=6.25
NC_035100.1	18063873	.	T	A	.	.	MAF_USDA=12.353
NC_035100.1	18063874	.	T	C	.	.	MAF_USDA=16.393
NC_035100.1	18063948	.	C	T	.	.	MAF_INRAE=5.696;MAF_USDA=44.118
NC_035100.1	18063980	.	T	G	.	.	MAF_USDA=20.0
NC_035100.1	18064037	.	A	G	.	.	MAF_INRAE=15.789;MAF_USDA=17.213
NC_035100.1	18064133	.	A	C	.	.	MAF_INRAE=15.789;MAF_USDA=17.213
NC_035100.1	18064161	.	C	G	.	.	MAF_USDA=10.588
NC_035100.1	18064182	.	G	A	.	.	MAF_USDA=10.588
NC_035100.1	18064209	.	G	T	.	.	MAF_INRAE=4.167;MAF_USDA=13.115
NC_035100.1	18064219	.	C	T	.	.	MAF_INRAE=11.667;MAF_USDA=11.176
NC_035100.1	18064247	.	G	C	.	.	MAF_INRAE=11.667;MAF_USDA=11.176
NC_035100.1	18064338	.	T	C	.	.	MAF_INRAE=27.848;MAF_USDA=15.294
NC_035100.1	18064353	.	C	T	.	.	MAF_INRAE=11.667
NC_035100.1	18064373	.	C	T	.	.	MAF_INRAE=31.013;MAF_USDA=18.824
NC_035100.1	18064377	.	G	A	.	.	MAF_INRAE=34.167;MAF_USDA=32.353
NC_035100.1	18064398	.	C	T	.	.	MAF_USDA=1.639
NC_035100.1	18064432	.	G	A	.	.	MAF_USDA=12.353
NC_035100.1	18064436	.	G	A	.	.	MAF_INRAE=12.658;MAF_USDA=47.059
NC_035100.1	18064437	.	G	A	.	.	MAF_USDA=1.639
NC_035100.1	18064438	.	G	C	.	.	MAF_INRAE=1.667
NC_035100.1	18064462	.	A	G	.	.	MAF_INRAE=15.789;MAF_USDA=13.115
NC_035100.1	18064493	.	A	C	.	.	MAF_USDA=17.059
NC_035100.1	18064596	.	G	A	.	.	MAF_INRAE=49.367;MAF_USDA=22.289
NC_035100.1	18064652	.	T	A	.	.	MAF_USDA=5.932
NC_035100.1	18064660	.	G	A	.	.	MAF_INRAE=11.667;MAF_USDA=7.831
NC_035100.1	18064724	.	C	T	.	.	MAF_USDA=30.12
NC_035100.1	18064729	.	A	C	.	.	MAF_USDA=5.932
NC_035100.1	18064741	.	A	C	.	.	MAF_INRAE=26.582;MAF_USDA=4.237
NC_035100.1	18064760	.	G	T	.	.	MAF_USDA=2.542
NC_035100.1	18064768	.	G	A	.	.	MAF_INRAE=38.608;MAF_USDA=42.169
NC_035100.1	18064813	.	C	T	.	.	MAF_INRAE=15.789;MAF_USDA=1.695
NC_035100.1	18064850	.	A	C	.	.	MAF_USDA=8.434
NC_035100.1	18064859	.	C	G	.	.	MAF_USDA=2.542
NC_035100.1	18064889	.	G	T	.	.	MAF_USDA=6.78
NC_035100.1	18064897	.	G	A	.	.	MAF_USDA=24.699
NC_035100.1	18064975	.	G	T	.	.	MAF_INRAE=26.316;MAF_USDA=45.763
NC_035100.1	18065005	.	C	T	.	.	MAF_USDA=22.892
NC_035100.1	18065025	.	T	G	.	.	MAF_USDA=2.941
NC_035100.1	18065026	.	G	A	.	.	MAF_USDA=43.529
NC_035100.1	18065067	.	T	C	.	.	MAF_USDA=47.917
NC_035100.1	18065113	.	A	T	.	.	MAF_USDA=39.583
NC_035100.1	18065124	.	C	T	.	.	MAF_INRAE=1.667
NC_035100.1	18065398	.	T	A	.	.	MAF_USDA=14.583
NC_035100.1	18065409	.	T	C	.	.	MAF_USDA=45.833
NC_035100.1	18065455	.	T	G	.	.	MAF_USDA=37.5
NC_035100.1	18065470	.	A	G	.	.	MAF_USDA=1.639
NC_035100.1	18065510	.	A	T	.	.	MAF_USDA=2.459
NC_035100.1	18065514	.	C	T	.	.	MAF_USDA=45.882
NC_035100.1	18065548	.	T	C	.	.	MAF_USDA=4.706
NC_035100.1	18065620	.	G	T	.	.	MAF_USDA=4.098
NC_035100.1	18065649	.	T	C	.	.	MAF_INRAE=44.304;MAF_USDA=45.294
NC_035100.1	18065688	.	G	T	.	.	MAF_USDA=2.083
NC_035100.1	18065720	.	G	T	.	.	MAF_INRAE=45.57;MAF_USDA=45.294
NC_035100.1	18065755	.	C	T	.	.	MAF_USDA=14.118
NC_035100.1	18065797	.	C	T	.	.	MAF_INRAE=20.886;MAF_USDA=16.471
NC_035100.1	18065807	.	A	G	.	.	MAF_USDA=6.471
NC_035100.1	18065835	.	T	G	.	.	MAF_USDA=25.0
NC_035100.1	18065855	.	G	A	.	.	MAF_USDA=1.639
NC_035100.1	18065876	.	G	A	.	.	MAF_INRAE=6.962;MAF_USDA=21.176
NC_035100.1	18065888	.	G	A	.	.	MAF_USDA=10.417
NC_035100.1	18065899	.	A	G	.	.	MAF_USDA=1.639
NC_035100.1	18065903	.	A	C	.	.	MAF_USDA=39.583
NC_035100.1	18066000	.	A	C	.	.	MAF_INRAE=3.797;MAF_USDA=8.197
NC_035100.1	18066022	.	G	A	.	.	MAF_USDA=3.279
NC_035100.1	18066131	.	C	A	.	.	MAF_USDA=3.279
NC_035100.1	18066206	.	C	T	.	.	MAF_INRAE=1.667;MAF_USDA=5.294
NC_035100.1	18066293	.	G	A	.	.	MAF_INRAE=6.962;MAF_USDA=22.941
NC_035100.1	18066319	.	C	T	.	.	MAF_INRAE=33.544;MAF_USDA=9.836
NC_035100.1	18066431	.	C	T	.	.	MAF_INRAE=16.456;MAF_USDA=7.647
NC_035100.1	18066456	.	G	C	.	.	MAF_USDA=6.471
NC_035100.1	18066460	.	G	A	.	.	MAF_INRAE=4.167;MAF_USDA=7.377
NC_035100.1	18066511	.	C	A	.	.	MAF_USDA=3.529
NC_035100.1	18066521	.	C	T	.	.	MAF_INRAE=30.38;MAF_USDA=30.588
NC_035100.1	18066522	.	G	A	.	.	MAF_USDA=12.941
NC_035100.1	18066535	.	C	A	.	.	MAF_USDA=15.574
NC_035100.1	18066548	.	G	C	.	.	MAF_USDA=14.118
NC_035100.1	18066561	.	C	T	.	.	MAF_INRAE=5.263;MAF_USDA=1.639
NC_035100.1	18066564	.	T	C	.	.	MAF_INRAE=17.5;MAF_USDA=18.235
NC_035100.1	18066574	.	G	A	.	.	MAF_USDA=4.098
NC_035100.1	18066609	.	T	C	.	.	MAF_INRAE=42.105;MAF_USDA=43.529
NC_035100.1	18066626	.	T	G	.	.	MAF_USDA=1.639
NC_035100.1	18066647	.	A	T	.	.	MAF_INRAE=44.937;MAF_USDA=44.048
NC_035100.1	18066797	.	A	T	.	.	MAF_USDA=1.639
NC_035100.1	18066970	.	G	A	.	.	MAF_USDA=23.81
NC_035100.1	18067032	.	A	G	.	.	MAF_INRAE=15.789;MAF_USDA=24.118
NC_035100.1	18067106	.	A	C	.	.	MAF_INRAE=21.519
NC_035100.1	18067142	.	A	T	.	.	MAF_USDA=1.639
NC_035100.1	18067218	.	T	C	.	.	MAF_INRAE=6.962;MAF_USDA=8.333
NC_035100.1	18067270	.	T	C	.	.	MAF_USDA=5.738
NC_035100.1	18067313	.	C	T	.	.	MAF_INRAE=26.316;MAF_USDA=4.918
NC_035100.1	18067351	.	A	C	.	.	MAF_USDA=22.353
NC_035100.1	18067403	.	G	A	.	.	MAF_USDA=10.417
NC_035100.1	18067482	.	C	T	.	.	MAF_USDA=43.75
NC_035100.1	18067880	.	C	T	.	.	MAF_USDA=14.583
NC_035100.1	18067911	.	G	A	.	.	MAF_INRAE=15.789;MAF_USDA=4.167
NC_035100.1	18067993	.	A	T	.	.	MAF_USDA=12.5
NC_035100.1	18068012	.	G	T	.	.	MAF_INRAE=5.263;MAF_USDA=12.5
NC_035100.1	18068044	.	C	T	.	.	MAF_USDA=12.805
NC_035100.1	18068134	.	G	C	.	.	MAF_USDA=3.448
NC_035100.1	18068160	.	A	G	.	.	MAF_USDA=4.167
NC_035100.1	18068183	.	C	T	.	.	MAF_USDA=8.333
NC_035100.1	18068193	.	G	A	.	.	MAF_USDA=12.5
NC_035100.1	18068532	.	T	G	.	.	MAF_INRAE=32.278;MAF_USDA=4.918
NC_035100.1	18068569	.	G	A	.	.	MAF_INRAE=38.608;MAF_USDA=23.529
NC_035100.1	18068590	.	C	T	.	.	MAF_INRAE=6.962;MAF_USDA=35.882
NC_035100.1	18068591	.	G	A	.	.	MAF_USDA=4.098
NC_035100.1	18068665	.	T	G	.	.	MAF_INRAE=11.667;MAF_USDA=5.882
NC_035100.1	18068699	.	A	T	.	.	MAF_INRAE=29.114;MAF_USDA=43.75
NC_035100.1	18068824	.	G	A	.	.	MAF_INRAE=23.418;MAF_USDA=28.235
NC_035100.1	18068830	.	T	G	.	.	MAF_INRAE=4.43;MAF_USDA=2.083
NC_035100.1	18069007	.	C	T	.	.	MAF_USDA=13.529
NC_035100.1	18069070	.	C	T	.	.	MAF_USDA=9.412
NC_035100.1	18069160	.	C	T	.	.	MAF_USDA=1.639
NC_035100.1	18069218	.	C	T	.	.	MAF_INRAE=1.667;MAF_USDA=6.25
NC_035100.1	18069223	.	T	C	.	.	MAF_USDA=1.639
NC_035100.1	18069323	.	T	A	.	.	MAF_INRAE=32.278;MAF_USDA=4.918
NC_035100.1	18069366	.	T	G	.	.	MAF_INRAE=36.709;MAF_USDA=48.361
NC_035100.1	18069428	.	C	T	.	.	MAF_INRAE=2.5
NC_035100.1	18069521	.	T	A	.	.	MAF_INRAE=37.975;MAF_USDA=48.824
NC_035100.1	18069691	.	C	T	.	.	MAF_INRAE=29.114;MAF_USDA=18.235
NC_035100.1	18069848	.	C	T	.	.	MAF_INRAE=38.608;MAF_USDA=31.765
NC_035100.1	18069908	.	T	A	.	.	MAF_INRAE=32.911;MAF_USDA=11.475
NC_035100.1	18069920	.	G	A	.	.	MAF_INRAE=46.203;MAF_USDA=45.294
NC_035100.1	18070022	.	A	G	.	.	MAF_USDA=10.656
NC_035100.1	18070065	.	C	T	.	.	MAF_USDA=6.471
NC_035100.1	18070148	.	G	A	.	.	MAF_USDA=4.918
NC_035100.1	18070151	.	C	T	.	.	MAF_USDA=1.639
NC_035100.1	18070168	.	T	G	.	.	MAF_INRAE=28.481;MAF_USDA=17.059
NC_035100.1	18070208	.	T	C	.	.	MAF_INRAE=15.789;MAF_USDA=2.459
NC_035100.1	18070239	.	T	G	.	.	MAF_USDA=8.929
NC_035100.1	18070372	.	G	A	.	.	MAF_USDA=2.459
NC_035100.1	18070376	.	C	T	.	.	MAF_INRAE=1.667
NC_035100.1	18070394	.	G	A	.	.	MAF_INRAE=1.667
NC_035100.1	18070395	.	G	A	.	.	MAF_INRAE=35.443;MAF_USDA=18.235
NC_035100.1	18070419	.	A	G	.	.	MAF_USDA=4.098
NC_035100.1	18070459	.	A	G	.	.	MAF_INRAE=35.443;MAF_USDA=18.824
NC_035100.1	18070559	.	C	T	.	.	MAF_INRAE=36.076;MAF_USDA=17.647
NC_035100.1	18070588	.	C	T	.	.	MAF_INRAE=32.911;MAF_USDA=41.176
NC_035100.1	18070693	.	C	T	.	.	MAF_INRAE=35.443;MAF_USDA=17.059
NC_035100.1	18070887	.	C	T	.	.	MAF_USDA=2.083
NC_035100.1	18070918	.	T	C	.	.	MAF_USDA=2.459
NC_035100.1	18071067	.	C	A	.	.	MAF_INRAE=27.215;MAF_USDA=24.118
NC_035100.1	18071097	.	G	A	.	.	MAF_INRAE=33.544;MAF_USDA=4.098
NC_035100.1	18071127	.	T	A	.	.	MAF_INRAE=10.526
NC_035100.1	18071192	.	A	T	.	.	MAF_USDA=1.667
NC_035100.1	18071237	.	G	A	.	.	MAF_USDA=5.738
NC_035100.1	18071258	.	G	A	.	.	MAF_INRAE=13.924
NC_035100.1	18071357	.	C	T	.	.	MAF_INRAE=31.646;MAF_USDA=42.353
NC_035100.1	18071380	.	G	A	.	.	MAF_INRAE=39.241;MAF_USDA=22.941
NC_035100.1	18071408	.	G	A	.	.	MAF_USDA=1.639
NC_035100.1	18071467	.	C	T	.	.	MAF_INRAE=16.456;MAF_USDA=12.941
NC_035100.1	18071485	.	C	T	.	.	MAF_USDA=4.918
NC_035100.1	18071518	.	A	G	.	.	MAF_INRAE=48.101;MAF_USDA=43.529
NC_035100.1	18071582	.	C	T	.	.	MAF_INRAE=21.053;MAF_USDA=4.098
NC_035100.1	18071629	.	T	C	.	.	MAF_INRAE=15.789;MAF_USDA=14.118
NC_035100.1	18071807	.	C	A	.	.	MAF_USDA=4.167
NC_035100.1	18071809	.	A	T	.	.	MAF_USDA=4.237
NC_035100.1	18071922	.	T	A	.	.	MAF_USDA=2.5
NC_035100.1	18071923	.	G	T	.	.	MAF_USDA=2.5
NC_035100.1	18071935	.	G	T	.	.	MAF_USDA=3.333
NC_035100.1	18071942	.	G	T	.	.	MAF_INRAE=10.526
NC_035100.1	18071972	.	C	A	.	.	MAF_INRAE=21.053;MAF_USDA=3.279
NC_035100.1	18072008	.	A	T	.	.	MAF_INRAE=15.789;MAF_USDA=10.417
NC_035100.1	18072032	.	A	C	.	.	MAF_USDA=4.098
NC_035100.1	18072033	.	C	G	.	.	MAF_USDA=4.098
NC_035100.1	18072035	.	G	A	.	.	MAF_INRAE=15.789;MAF_USDA=11.765
NC_035100.1	18072063	.	C	T	.	.	MAF_INRAE=15.789;MAF_USDA=2.459
NC_035100.1	18072066	.	A	G	.	.	MAF_INRAE=6.962;MAF_USDA=2.459
NC_035100.1	18072148	.	A	T	.	.	MAF_INRAE=1.667
NC_035100.1	18072203	.	A	G	.	.	MAF_INRAE=1.667
NC_035100.1	18072322	.	C	A	.	.	MAF_USDA=1.639
NC_035100.1	18072356	.	G	T	.	.	MAF_INRAE=22.785;MAF_USDA=19.412
NC_035100.1	18072362	.	G	T	.	.	MAF_INRAE=19.62;MAF_USDA=9.412
NC_035100.1	18072397	.	G	T	.	.	MAF_INRAE=2.5;MAF_USDA=2.459
NC_035100.1	18072398	.	T	C	.	.	MAF_INRAE=21.519;MAF_USDA=18.235
NC_035100.1	18072423	.	G	T	.	.	MAF_USDA=2.459
NC_035100.1	18072467	.	G	A	.	.	MAF_INRAE=26.582;MAF_USDA=4.098
NC_035100.1	18072487	.	T	C	.	.	MAF_INRAE=1.667
NC_035100.1	18072493	.	T	G	.	.	MAF_USDA=2.459
NC_035100.1	18072494	.	A	T	.	.	MAF_USDA=3.529
NC_035100.1	18072501	.	A	C	.	.	MAF_INRAE=15.789;MAF_USDA=16.471
NC_035100.1	18072504	.	C	G	.	.	MAF_USDA=1.639
NC_035100.1	18072524	.	G	T	.	.	MAF_INRAE=11.667;MAF_USDA=7.059
NC_035100.1	18072636	.	A	G	.	.	MAF_USDA=2.083
NC_035100.1	18072664	.	A	T	.	.	MAF_INRAE=4.167
NC_035100.1	18072832	.	T	C	.	.	MAF_USDA=1.639
NC_035100.1	18072844	.	C	G	.	.	MAF_USDA=2.353
NC_035100.1	18072908	.	C	T	.	.	MAF_INRAE=26.582;MAF_USDA=14.118
NC_035100.1	18072915	.	C	T	.	.	MAF_INRAE=15.789;MAF_USDA=2.459
NC_035100.1	18072967	.	G	T	.	.	MAF_INRAE=23.418;MAF_USDA=19.412
NC_035100.1	18072970	.	C	A	.	.	MAF_INRAE=6.962
NC_035100.1	18073017	.	A	G	.	.	MAF_USDA=1.639
NC_035100.1	18073019	.	T	A	.	.	MAF_USDA=2.459
NC_035100.1	18073055	.	T	C	.	.	MAF_USDA=6.471
NC_035100.1	18073078	.	A	C	.	.	MAF_INRAE=27.848;MAF_USDA=36.471
NC_035100.1	18073094	.	C	T	.	.	MAF_USDA=10.0
NC_035100.1	18073164	.	A	C	.	.	MAF_INRAE=12.5;MAF_USDA=6.471
NC_035100.1	18073246	.	G	T	.	.	MAF_USDA=3.279
NC_035100.1	18073317	.	T	C	.	.	MAF_INRAE=15.789;MAF_USDA=14.706
NC_035100.1	18073373	.	A	G	.	.	MAF_USDA=15.294
NC_035100.1	18073416	.	A	C	.	.	MAF_USDA=6.471
NC_035100.1	18073468	.	T	A	.	.	MAF_USDA=2.459
NC_035100.1	18073538	.	T	C	.	.	MAF_USDA=6.471
NC_035100.1	18073568	.	C	T	.	.	MAF_INRAE=13.924;MAF_USDA=7.059
NC_035100.1	18073625	.	G	A	.	.	MAF_USDA=2.083
NC_035100.1	18073652	.	C	T	.	.	MAF_USDA=2.083
NC_035100.1	18073753	.	C	T	.	.	MAF_INRAE=5.0;MAF_USDA=7.377
NC_035100.1	18073793	.	G	C	.	.	MAF_USDA=2.459
NC_035100.1	18073918	.	A	T	.	.	MAF_INRAE=1.667
NC_035100.1	18073919	.	T	C	.	.	MAF_USDA=8.333
NC_035100.1	18074049	.	A	C	.	.	MAF_INRAE=23.418;MAF_USDA=30.0
NC_035100.1	18074155	.	C	T	.	.	MAF_USDA=2.083
NC_035100.1	18074157	.	A	G	.	.	MAF_INRAE=13.924;MAF_USDA=6.471
NC_035100.1	18074160	.	A	T	.	.	MAF_USDA=10.0
NC_035100.1	18074300	.	T	C	.	.	MAF_USDA=2.083
NC_035100.1	18074311	.	T	C	.	.	MAF_USDA=4.098
NC_035100.1	18074326	.	T	G	.	.	MAF_USDA=4.918
NC_035100.1	18074331	.	G	A	.	.	MAF_INRAE=23.418;MAF_USDA=19.412
NC_035100.1	18074402	.	G	A	.	.	MAF_USDA=6.25
NC_035100.1	18074456	.	C	T	.	.	MAF_INRAE=18.987;MAF_USDA=20.238
NC_035100.1	18074460	.	A	C	.	.	MAF_USDA=9.167
NC_035100.1	18074487	.	T	G	.	.	MAF_USDA=4.167
NC_035100.1	18074725	.	A	C	.	.	MAF_INRAE=24.051;MAF_USDA=37.059
NC_035100.1	18074749	.	G	A	.	.	MAF_INRAE=17.089;MAF_USDA=12.941
NC_035100.1	18074841	.	G	A	.	.	MAF_USDA=2.941
NC_035100.1	18074858	.	C	T	.	.	MAF_INRAE=6.329;MAF_USDA=9.836
NC_035100.1	18074864	.	A	T	.	.	MAF_INRAE=24.051;MAF_USDA=37.059
NC_035100.1	18074866	.	A	C	.	.	MAF_USDA=2.459
NC_035100.1	18074920	.	A	G	.	.	MAF_USDA=2.459
NC_035100.1	18074963	.	G	A	.	.	MAF_USDA=29.412
NC_035100.1	18075006	.	A	G	.	.	MAF_INRAE=17.089;MAF_USDA=12.941
NC_035100.1	18075007	.	C	A	.	.	MAF_USDA=10.417
NC_035100.1	18075030	.	A	G	.	.	MAF_USDA=4.167
NC_035100.1	18075043	.	G	T	.	.	MAF_USDA=4.167
NC_035100.1	18075049	.	T	A	.	.	MAF_INRAE=46.667;MAF_USDA=27.586
NC_035100.1	18075057	.	T	A	.	.	MAF_INRAE=15.0
NC_035100.1	18075215	.	C	T	.	.	MAF_INRAE=43.038;MAF_USDA=15.882
NC_035100.1	18075263	.	T	C	.	.	MAF_USDA=30.588
NC_035100.1	18075387	.	G	A	.	.	MAF_USDA=7.059
NC_035100.1	18075446	.	T	A	.	.	MAF_USDA=10.588
NC_035100.1	18075448	.	A	C	.	.	MAF_USDA=10.588
NC_035100.1	18075496	.	T	C	.	.	MAF_USDA=7.377
NC_035100.1	18075516	.	T	C	.	.	MAF_USDA=10.588
NC_035100.1	18075519	.	T	A	.	.	MAF_INRAE=13.924;MAF_USDA=7.059
NC_035100.1	18075520	.	G	A	.	.	MAF_INRAE=13.333;MAF_USDA=7.059
NC_035100.1	18075539	.	C	A	.	.	MAF_INRAE=33.544;MAF_USDA=6.557
NC_035100.1	18075623	.	T	C	.	.	MAF_USDA=4.918
NC_035100.1	18075718	.	C	T	.	.	MAF_USDA=4.918
NC_035100.1	18075856	.	C	T	.	.	MAF_INRAE=12.5;MAF_USDA=10.588
NC_035100.1	18075965	.	C	G	.	.	MAF_USDA=2.459
NC_035100.1	18076059	.	C	T	.	.	MAF_USDA=4.918
NC_035100.1	18076091	.	G	T	.	.	MAF_USDA=3.279
NC_035100.1	18076100	.	T	A	.	.	MAF_USDA=4.098
NC_035100.1	18076110	.	G	A	.	.	MAF_INRAE=6.329;MAF_USDA=13.115
NC_035100.1	18076150	.	G	A	.	.	MAF_USDA=10.0
NC_035100.1	18076182	.	A	G	.	.	MAF_USDA=4.098
NC_035100.1	18076190	.	C	T	.	.	MAF_USDA=32.941
NC_035100.1	18076223	.	C	T	.	.	MAF_USDA=3.279
NC_035100.1	18076350	.	T	C	.	.	MAF_INRAE=48.734;MAF_USDA=36.471
NC_035100.1	18076371	.	T	A	.	.	MAF_USDA=10.588
NC_035100.1	18076531	.	G	C	.	.	MAF_INRAE=24.051;MAF_USDA=35.882
NC_035100.1	18076536	.	T	A	.	.	MAF_USDA=4.918
NC_035100.1	18076540	.	T	A	.	.	MAF_USDA=4.918
NC_035100.1	18076701	.	T	C	.	.	MAF_INRAE=27.215;MAF_USDA=17.059
NC_035100.1	18076723	.	A	T	.	.	MAF_USDA=22.353
NC_035100.1	18076839	.	G	A	.	.	MAF_USDA=1.639
NC_035100.1	18076856	.	T	A	.	.	MAF_INRAE=27.848;MAF_USDA=17.059
NC_035100.1	18076871	.	C	A	.	.	MAF_INRAE=24.684;MAF_USDA=35.882
NC_035100.1	18076984	.	G	A	.	.	MAF_USDA=3.279
NC_035100.1	18077004	.	A	G	.	.	MAF_USDA=11.176
NC_035100.1	18077084	.	G	T	.	.	MAF_INRAE=24.051;MAF_USDA=35.294
NC_035100.1	18077116	.	G	C	.	.	MAF_INRAE=10.526
NC_035100.1	18077171	.	G	T	.	.	MAF_USDA=1.639
NC_035100.1	18077201	.	A	C	.	.	MAF_INRAE=25.316;MAF_USDA=35.294
NC_035100.1	18077202	.	C	A	.	.	MAF_USDA=10.588
NC_035100.1	18077340	.	C	T	.	.	MAF_INRAE=33.544;MAF_USDA=5.738
NC_035100.1	18077376	.	C	T	.	.	MAF_USDA=3.333
NC_035100.1	18077415	.	A	G	.	.	MAF_INRAE=24.684;MAF_USDA=35.882
NC_035100.1	18077467	.	A	T	.	.	MAF_USDA=4.098
NC_035100.1	18077505	.	C	T	.	.	MAF_USDA=16.471
NC_035100.1	18077567	.	C	T	.	.	MAF_INRAE=47.468;MAF_USDA=19.512
NC_035100.1	18077603	.	C	T	.	.	MAF_USDA=4.098
NC_035100.1	18077639	.	A	T	.	.	MAF_USDA=6.557
NC_035100.1	18077642	.	T	A	.	.	MAF_USDA=5.738
NC_035100.1	18077647	.	G	A	.	.	MAF_USDA=4.918
NC_035100.1	18077670	.	T	A	.	.	MAF_INRAE=32.911;MAF_USDA=6.557
NC_035100.1	18077676	.	A	G	.	.	MAF_USDA=20.0
NC_035100.1	18077702	.	C	T	.	.	MAF_USDA=4.118
NC_035100.1	18077711	.	A	C	.	.	MAF_INRAE=2.5
NC_035100.1	18077715	.	C	A	.	.	MAF_USDA=6.25
NC_035100.1	18077834	.	T	C	.	.	MAF_INRAE=15.789;MAF_USDA=1.639
NC_035100.1	18077876	.	C	T	.	.	MAF_USDA=1.639
NC_035100.1	18077893	.	G	T	.	.	MAF_USDA=15.294
NC_035100.1	18077909	.	C	T	.	.	MAF_USDA=1.639
NC_035100.1	18077959	.	C	T	.	.	MAF_INRAE=6.329;MAF_USDA=8.197
NC_035100.1	18077962	.	C	T	.	.	MAF_INRAE=21.667;MAF_USDA=20.0
NC_035100.1	18077969	.	C	T	.	.	MAF_INRAE=1.667
NC_035100.1	18078022	.	G	A	.	.	MAF_USDA=12.5
NC_035100.1	18078032	.	G	A	.	.	MAF_USDA=43.75
NC_035100.1	18078049	.	ACATAC	ACATAT	.	.	MAF_USDA=10.417
NC_035100.1	18078061	.	T	A	.	.	MAF_INRAE=2.5;MAF_USDA=7.377
NC_035100.1	18078062	.	T	A	.	.	MAF_INRAE=15.19;MAF_USDA=43.75
NC_035100.1	18078076	.	C	T	.	.	MAF_INRAE=33.544;MAF_USDA=6.557
NC_035100.1	18078121	.	T	G	.	.	MAF_USDA=3.571
NC_035100.1	18078195	.	G	A	.	.	MAF_INRAE=2.632
NC_035100.1	18078227	.	C	T	.	.	MAF_USDA=6.25
NC_035100.1	18078244	.	C	T	.	.	MAF_INRAE=26.316;MAF_USDA=14.118
NC_035100.1	18078255	.	G	A	.	.	MAF_USDA=15.294
NC_035100.1	18078303	.	C	T	.	.	MAF_USDA=8.642
NC_035100.1	18078452	.	G	A	.	.	MAF_INRAE=1.667
NC_035100.1	18078497	.	A	G	.	.	MAF_INRAE=10.833;MAF_USDA=3.279
NC_035100.1	18078586	.	C	A	.	.	MAF_USDA=3.279
NC_035100.1	18078643	.	G	A	.	.	MAF_INRAE=10.526
NC_035100.1	18078656	.	C	G	.	.	MAF_INRAE=25.316;MAF_USDA=3.279
NC_035100.1	18078695	.	A	T	.	.	MAF_USDA=3.279
NC_035100.1	18078702	.	T	C	.	.	MAF_USDA=32.941
NC_035100.1	18078846	.	G	T	.	.	MAF_INRAE=33.544;MAF_USDA=6.557
NC_035100.1	18078859	.	G	T	.	.	MAF_INRAE=11.667;MAF_USDA=5.882
NC_035100.1	18078900	.	A	G	.	.	MAF_INRAE=22.785;MAF_USDA=28.824
NC_035100.1	18079171	.	G	A	.	.	MAF_INRAE=1.667
NC_035100.1	18079174	.	T	G	.	.	MAF_USDA=10.0
NC_035100.1	18079491	.	A	T	.	.	MAF_USDA=2.174
NC_035100.1	18079592	.	A	G	.	.	MAF_USDA=41.667
NC_035100.1	18079610	.	G	A	.	.	MAF_USDA=17.391
NC_035100.1	18079725	.	A	T	.	.	MAF_USDA=1.639
NC_035100.1	18079880	.	T	G	.	.	MAF_USDA=6.471
NC_035100.1	18079951	.	G	A	.	.	MAF_USDA=3.279
NC_035100.1	18079962	.	A	G	.	.	MAF_INRAE=22.785;MAF_USDA=20.0
NC_035100.1	18080043	.	C	T	.	.	MAF_USDA=2.459
NC_035100.1	18080109	.	T	A	.	.	MAF_USDA=4.918
NC_035100.1	18080118	.	T	C	.	.	MAF_USDA=30.0
NC_035100.1	18080178	.	G	T	.	.	MAF_INRAE=23.418;MAF_USDA=20.0
NC_035100.1	18080215	.	A	T	.	.	MAF_USDA=8.333
NC_035100.1	18080220	.	G	A	.	.	MAF_INRAE=21.667;MAF_USDA=31.765
NC_035100.1	18080237	.	C	T	.	.	MAF_USDA=33.529
NC_035100.1	18080504	.	T	A	.	.	MAF_INRAE=42.5;MAF_USDA=23.81
NC_035100.1	18080505	.	A	G	.	.	MAF_USDA=8.929
NC_035100.1	18080560	.	A	C	.	.	MAF_INRAE=34.211
NC_035100.1	18080587	.	C	T	.	.	MAF_USDA=10.0
NC_035100.1	18080657	.	A	C	.	.	MAF_INRAE=17.089;MAF_USDA=12.941
NC_035100.1	18080660	.	T	A	.	.	MAF_INRAE=11.667;MAF_USDA=6.471
NC_035100.1	18080713	.	A	T	.	.	MAF_USDA=3.279
NC_035100.1	18080743	.	A	T	.	.	MAF_USDA=14.583
NC_035100.1	18080749	.	T	G	.	.	MAF_USDA=2.5
NC_035100.1	18080755	.	T	G	.	.	MAF_INRAE=11.667;MAF_USDA=8.235
NC_035100.1	18080787	.	T	C	.	.	MAF_USDA=4.918
NC_035100.1	18080803	.	T	C	.	.	MAF_USDA=7.647
NC_035100.1	18080809	.	C	G	.	.	MAF_USDA=4.167
NC_035100.1	18080810	.	A	T	.	.	MAF_USDA=4.167
NC_035100.1	18080811	.	C	G	.	.	MAF_USDA=4.167
NC_035100.1	18080820	.	G	A	.	.	MAF_USDA=7.647
NC_035100.1	18080955	.	C	T	.	.	MAF_USDA=4.098
NC_035100.1	18080972	.	G	A	.	.	MAF_INRAE=1.667
NC_035100.1	18081087	.	C	G	.	.	MAF_USDA=1.639
NC_035100.1	18081088	.	C	T	.	.	MAF_INRAE=11.667;MAF_USDA=7.647
NC_035100.1	18081091	.	T	A	.	.	MAF_INRAE=6.329;MAF_USDA=2.459
NC_035100.1	18081113	.	T	C	.	.	MAF_USDA=32.941
NC_035100.1	18081130	.	T	G	.	.	MAF_INRAE=24.051;MAF_USDA=18.235
NC_035100.1	18081141	.	C	A	.	.	MAF_USDA=5.738
NC_035100.1	18081159	.	G	A	.	.	MAF_INRAE=27.215;MAF_USDA=18.824
NC_035100.1	18081163	.	A	C	.	.	MAF_INRAE=6.329;MAF_USDA=6.557
NC_035100.1	18081174	.	G	A	.	.	MAF_USDA=1.639
NC_035100.1	18081273	.	C	T	.	.	MAF_USDA=20.833
NC_035100.1	18081366	.	G	A	.	.	MAF_USDA=8.333
NC_035100.1	18081368	.	G	T	.	.	MAF_INRAE=32.911;MAF_USDA=20.833
NC_035100.1	18081381	.	T	A	.	.	MAF_USDA=1.667
NC_035100.1	18081462	.	G	A	.	.	MAF_USDA=6.557
NC_035100.1	18081503	.	G	T	.	.	MAF_USDA=11.765
NC_035100.1	18081505	.	G	A	.	.	MAF_USDA=10.588
NC_035100.1	18081510	.	C	T	.	.	MAF_INRAE=17.089;MAF_USDA=12.941
NC_035100.1	18081555	.	G	T	.	.	MAF_INRAE=4.167;MAF_USDA=7.377
NC_035100.1	18081564	.	A	G	.	.	MAF_USDA=10.0
NC_035100.1	18081587	.	G	A	.	.	MAF_USDA=2.459
NC_035100.1	18081672	.	G	C	.	.	MAF_INRAE=15.789;MAF_USDA=2.459
NC_035100.1	18081679	.	G	A	.	.	MAF_USDA=6.471
NC_035100.1	18081710	.	C	G	.	.	MAF_INRAE=6.329
NC_035100.1	18081716	.	A	G	.	.	MAF_USDA=18.75
NC_035100.1	18081736	.	G	A	.	.	MAF_INRAE=32.911;MAF_USDA=21.176
NC_035100.1	18081791	.	T	C	.	.	MAF_INRAE=6.329;MAF_USDA=9.016
NC_035100.1	18081818	.	A	G	.	.	MAF_INRAE=24.051;MAF_USDA=37.059
NC_035100.1	18081830	.	G	T	.	.	MAF_INRAE=27.215;MAF_USDA=17.059
NC_035100.1	18081879	.	T	C	.	.	MAF_USDA=1.639
NC_035100.1	18081883	.	G	C	.	.	MAF_USDA=40.0
NC_035100.1	18081890	.	A	C	.	.	MAF_USDA=40.0
NC_035100.1	18081898	.	G	A	.	.	MAF_USDA=4.918
NC_035100.1	18081905	.	A	T	.	.	MAF_USDA=40.0
NC_035100.1	18081915	.	C	T	.	.	MAF_INRAE=24.051;MAF_USDA=37.059
NC_035100.1	18081958	.	A	G	.	.	MAF_USDA=1.639
NC_035100.1	18081984	.	C	A	.	.	MAF_INRAE=6.329;MAF_USDA=9.016
NC_035100.1	18082042	.	G	A	.	.	MAF_USDA=1.639
NC_035100.1	18082093	.	C	A	.	.	MAF_INRAE=23.418
NC_035100.1	18082204	.	G	T	.	.	MAF_INRAE=33.544;MAF_USDA=6.557
NC_035100.1	18082235	.	C	T	.	.	MAF_USDA=3.279
NC_035100.1	18082236	.	G	A	.	.	MAF_USDA=20.588
NC_035100.1	18082268	.	T	G	.	.	MAF_USDA=4.167
NC_035100.1	18082269	.	A	C	.	.	MAF_USDA=1.667
NC_035100.1	18082484	.	G	C	.	.	MAF_INRAE=3.333
NC_035100.1	18082540	.	T	G	.	.	MAF_INRAE=31.646;MAF_USDA=35.882
NC_035100.1	18082648	.	C	T	.	.	MAF_USDA=1.639
NC_035100.1	18082727	.	G	A	.	.	MAF_INRAE=31.013;MAF_USDA=20.0
NC_035100.1	18082741	.	G	T	.	.	MAF_INRAE=31.646;MAF_USDA=35.882
NC_035100.1	18082896	.	T	G	.	.	MAF_USDA=1.639
NC_035100.1	18082935	.	G	A	.	.	MAF_INRAE=17.089;MAF_USDA=11.765
NC_035100.1	18082936	.	C	T	.	.	MAF_USDA=1.639
NC_035100.1	18082983	.	G	C	.	.	MAF_INRAE=1.667
NC_035100.1	18082997	.	C	T	.	.	MAF_USDA=43.529
NC_035100.1	18082999	.	C	T	.	.	MAF_INRAE=28.333;MAF_USDA=20.588
NC_035100.1	18083006	.	G	T	.	.	MAF_USDA=2.459
NC_035100.1	18083038	.	T	C	.	.	MAF_USDA=40.0
NC_035100.1	18083061	.	A	G	.	.	MAF_USDA=4.098
NC_035100.1	18083120	.	G	T	.	.	MAF_INRAE=31.013;MAF_USDA=35.882
NC_035100.1	18083191	.	C	T	.	.	MAF_INRAE=30.38;MAF_USDA=20.238
NC_035100.1	18083278	.	G	T	.	.	MAF_INRAE=27.215;MAF_USDA=6.557
NC_035100.1	18083329	.	C	T	.	.	MAF_INRAE=20.886
NC_035100.1	18083363	.	C	G	.	.	MAF_USDA=1.639
NC_035100.1	18083364	.	C	T	.	.	MAF_USDA=18.75
NC_035100.1	18083366	.	A	T	.	.	MAF_USDA=39.412
NC_035100.1	18083394	.	A	C	.	.	MAF_INRAE=1.667
NC_035100.1	18083483	.	A	T	.	.	MAF_INRAE=17.089;MAF_USDA=12.353
NC_035100.1	18083536	.	A	C	.	.	MAF_INRAE=13.291;MAF_USDA=10.656
NC_035100.1	18083544	.	C	T	.	.	MAF_INRAE=13.924
NC_035100.1	18083649	.	C	A	.	.	MAF_INRAE=31.013;MAF_USDA=35.882
NC_035100.1	18083739	.	A	G	.	.	MAF_INRAE=11.667;MAF_USDA=3.279
NC_035100.1	18083841	.	G	T	.	.	MAF_USDA=1.639
NC_035100.1	18083895	.	C	T	.	.	MAF_INRAE=31.013;MAF_USDA=19.412
NC_035100.1	18083979	.	A	G	.	.	MAF_INRAE=25.949;MAF_USDA=5.738
NC_035100.1	18084018	.	C	T	.	.	MAF_USDA=2.083
NC_035100.1	18084020	.	C	T	.	.	MAF_INRAE=13.291;MAF_USDA=9.836
NC_035100.1	18084041	.	T	C	.	.	MAF_USDA=40.0
NC_035100.1	18084069	.	C	G	.	.	MAF_USDA=2.459
NC_035100.1	18084086	.	C	T	.	.	MAF_INRAE=13.291
NC_035100.1	18084116	.	C	T	.	.	MAF_USDA=2.083
NC_035100.1	18084131	.	G	T	.	.	MAF_USDA=9.412
NC_035100.1	18084182	.	C	T	.	.	MAF_USDA=1.639
NC_035100.1	18084230	.	C	T	.	.	MAF_INRAE=4.167;MAF_USDA=7.377
NC_035100.1	18084291	.	C	T	.	.	MAF_USDA=1.639
NC_035100.1	18084304	.	C	G	.	.	MAF_USDA=4.167
NC_035100.1	18084305	.	G	A	.	.	MAF_USDA=4.098
NC_035100.1	18084347	.	A	C	.	.	MAF_USDA=5.357
NC_035100.1	18084441	.	C	T	.	.	MAF_INRAE=46.203;MAF_USDA=32.353
NC_035100.1	18084443	.	G	C	.	.	MAF_INRAE=25.0;MAF_USDA=18.235
NC_035100.1	18084447	.	T	C	.	.	MAF_INRAE=42.5;MAF_USDA=30.588
NC_035100.1	18084471	.	A	G	.	.	MAF_INRAE=43.038;MAF_USDA=27.059
NC_035100.1	18084485	.	A	G	.	.	MAF_USDA=41.765
NC_035100.1	18084497	.	A	G	.	.	MAF_USDA=5.0
NC_035100.1	18084499	.	G	A	.	.	MAF_USDA=4.167
NC_035100.1	18084510	.	C	G	.	.	MAF_USDA=39.167
NC_035100.1	18084520	.	A	T	.	.	MAF_USDA=10.833
NC_035100.1	18084535	.	G	T	.	.	MAF_USDA=10.833
NC_035100.1	18084568	.	T	C	.	.	MAF_INRAE=45.0
NC_035100.1	18084571	.	A	G	.	.	MAF_USDA=33.333
NC_035100.1	18084574	.	G	A	.	.	MAF_INRAE=13.924;MAF_USDA=9.167
NC_035100.1	18084584	.	A	G	.	.	MAF_INRAE=34.167;MAF_USDA=31.765
NC_035100.1	18084592	.	A	T	.	.	MAF_INRAE=35.0;MAF_USDA=32.941
NC_035100.1	18084639	.	T	G	.	.	MAF_USDA=15.294
NC_035100.1	18084729	.	T	G	.	.	MAF_USDA=1.639
NC_035100.1	18084777	.	A	C	.	.	MAF_USDA=1.639
NC_035100.1	18084786	.	C	T	.	.	MAF_USDA=8.333
NC_035100.1	18084833	.	G	T	.	.	MAF_USDA=41.176
NC_035100.1	18084859	.	G	A	.	.	MAF_USDA=40.588
NC_035100.1	18084866	.	C	T	.	.	MAF_USDA=4.918
NC_035100.1	18084937	.	T	C	.	.	MAF_INRAE=30.38;MAF_USDA=34.524
NC_035100.1	18085022	.	G	A	.	.	MAF_USDA=14.706
NC_035100.1	18085053	.	C	T	.	.	MAF_USDA=2.459
NC_035100.1	18085115	.	C	T	.	.	MAF_INRAE=36.842;MAF_USDA=35.294
NC_035100.1	18085138	.	A	G	.	.	MAF_USDA=40.0
NC_035100.1	18085159	.	C	T	.	.	MAF_USDA=2.941
NC_035100.1	18085188	.	C	G	.	.	MAF_INRAE=17.089;MAF_USDA=12.353
NC_035100.1	18085205	.	C	A	.	.	MAF_INRAE=17.089;MAF_USDA=10.588
NC_035100.1	18085242	.	T	A	.	.	MAF_INRAE=15.833;MAF_USDA=39.583
NC_035100.1	18085282	.	G	A	.	.	MAF_INRAE=17.722;MAF_USDA=12.353
NC_035100.1	18085437	.	T	C	.	.	MAF_USDA=6.557
NC_035100.1	18085457	.	T	C	.	.	MAF_USDA=6.25
NC_035100.1	18085527	.	G	A	.	.	MAF_USDA=18.75
NC_035100.1	18085675	.	G	A	.	.	MAF_USDA=1.639
NC_035100.1	18085787	.	C	G	.	.	MAF_INRAE=4.167;MAF_USDA=7.377
NC_035100.1	18085793	.	C	T	.	.	MAF_USDA=2.353
NC_035100.1	18085806	.	G	A	.	.	MAF_INRAE=15.789;MAF_USDA=1.639
NC_035100.1	18085823	.	T	C	.	.	MAF_USDA=10.0
NC_035100.1	18085857	.	C	T	.	.	MAF_USDA=2.542
NC_035100.1	18085858	.	G	C	.	.	MAF_USDA=2.542
NC_035100.1	18085867	.	G	C	.	.	MAF_INRAE=31.013;MAF_USDA=20.0
NC_035100.1	18085918	.	A	C	.	.	MAF_USDA=14.706
NC_035100.1	18085948	.	A	T	.	.	MAF_INRAE=31.646;MAF_USDA=20.588
NC_035100.1	18085984	.	T	C	.	.	MAF_USDA=18.235
NC_035100.1	18086035	.	T	C	.	.	MAF_INRAE=1.667
NC_035100.1	18086243	.	G	C	.	.	MAF_USDA=2.459
NC_035100.1	18086281	.	C	T	.	.	MAF_INRAE=30.38;MAF_USDA=20.0
NC_035100.1	18086332	.	G	A	.	.	MAF_INRAE=32.911;MAF_USDA=22.941
NC_035100.1	18086357	.	A	C	.	.	MAF_INRAE=10.0;MAF_USDA=6.471
NC_035100.1	18086439	.	C	G	.	.	MAF_USDA=7.647
NC_035100.1	18086583	.	C	T	.	.	MAF_INRAE=31.013;MAF_USDA=21.176
NC_035100.1	18086636	.	G	A	.	.	MAF_USDA=4.918
NC_035100.1	18086659	.	G	A	.	.	MAF_USDA=1.639
NC_035100.1	18086714	.	C	A	.	.	MAF_USDA=4.098
NC_035100.1	18086720	.	G	A	.	.	MAF_INRAE=25.949;MAF_USDA=4.098
NC_035100.1	18086886	.	G	A	.	.	MAF_USDA=8.235
NC_035100.1	18087048	.	G	A	.	.	MAF_INRAE=5.263;MAF_USDA=1.639
NC_035100.1	18087098	.	G	A	.	.	MAF_USDA=12.941
NC_035100.1	18087119	.	G	A	.	.	MAF_INRAE=20.886
NC_035100.1	18087159	.	C	G	.	.	MAF_USDA=4.918
NC_035100.1	18087179	.	A	T	.	.	MAF_INRAE=12.5
NC_035100.1	18087180	.	A	T	.	.	MAF_INRAE=28.333
NC_035100.1	18087181	.	A	G	.	.	MAF_INRAE=28.333
NC_035100.1	18087232	.	T	G	.	.	MAF_USDA=42.941
NC_035100.1	18087353	.	C	T	.	.	MAF_INRAE=30.38;MAF_USDA=23.529
NC_035100.1	18087383	.	A	C	.	.	MAF_INRAE=15.789;MAF_USDA=3.279
NC_035100.1	18087385	.	T	A	.	.	MAF_USDA=40.0
NC_035100.1	18087394	.	G	A	.	.	MAF_USDA=7.647
NC_035100.1	18087398	.	G	A	.	.	MAF_USDA=9.412
NC_035100.1	18087529	.	C	T	.	.	MAF_USDA=10.417
NC_035100.1	18087573	.	C	T	.	.	MAF_USDA=8.824
NC_035100.1	18087592	.	G	C	.	.	MAF_USDA=10.417
NC_035100.1	18087645	.	G	A	.	.	MAF_USDA=2.459
NC_035100.1	18087653	.	C	A	.	.	MAF_USDA=1.639
NC_035100.1	18087671	.	A	G	.	.	MAF_INRAE=13.291;MAF_USDA=7.059
NC_035100.1	18087679	.	T	C	.	.	MAF_INRAE=1.667
NC_035100.1	18087682	.	C	A	.	.	MAF_USDA=2.459
NC_035100.1	18087699	.	C	A	.	.	MAF_INRAE=13.291;MAF_USDA=7.377
NC_035100.1	18087746	.	C	A	.	.	MAF_INRAE=15.789;MAF_USDA=2.5
NC_035100.1	18087764	.	G	A	.	.	MAF_INRAE=29.747;MAF_USDA=17.647
NC_035100.1	18087802	.	T	A	.	.	MAF_USDA=4.167
NC_035100.1	18087927	.	G	A	.	.	MAF_USDA=17.059
NC_035100.1	18087945	.	C	T	.	.	MAF_USDA=8.824
NC_035100.1	18087994	.	T	G	.	.	MAF_USDA=4.167
NC_035100.1	18088016	.	G	T	.	.	MAF_USDA=4.167
NC_035100.1	18088018	.	T	C	.	.	MAF_INRAE=12.658;MAF_USDA=7.143
NC_035100.1	18088050	.	T	G	.	.	MAF_INRAE=32.278;MAF_USDA=22.619
NC_035100.1	18088117	.	T	C	.	.	MAF_INRAE=11.667;MAF_USDA=16.471
NC_035100.1	18088224	.	G	T	.	.	MAF_USDA=1.639
NC_035100.1	18088236	.	C	T	.	.	MAF_INRAE=13.924;MAF_USDA=4.706
NC_035100.1	18088328	.	C	T	.	.	MAF_INRAE=2.5;MAF_USDA=2.459
NC_035100.1	18088378	.	C	A	.	.	MAF_INRAE=8.861;MAF_USDA=4.918
NC_035100.1	18088428	.	T	A	.	.	MAF_INRAE=31.646;MAF_USDA=29.412
NC_035100.1	18088429	.	A	T	.	.	MAF_INRAE=30.0;MAF_USDA=30.0
NC_035100.1	18088446	.	G	A	.	.	MAF_INRAE=32.911;MAF_USDA=24.118
NC_035100.1	18088469	.	C	T	.	.	MAF_INRAE=11.667;MAF_USDA=27.647
NC_035100.1	18088507	.	A	G	.	.	MAF_INRAE=11.667;MAF_USDA=27.647
NC_035100.1	18088531	.	G	A	.	.	MAF_USDA=5.738
NC_035100.1	18088575	.	A	T	.	.	MAF_INRAE=27.848;MAF_USDA=17.059
NC_035100.1	18088677	.	A	G	.	.	MAF_USDA=2.459
NC_035100.1	18088708	.	C	T	.	.	MAF_INRAE=10.833;MAF_USDA=6.471
NC_035100.1	18088753	.	C	T	.	.	MAF_USDA=2.459
NC_035100.1	18088834	.	T	C	.	.	MAF_INRAE=11.667;MAF_USDA=24.706
NC_035100.1	18088983	.	A	T	.	.	MAF_INRAE=25.949;MAF_USDA=16.471
NC_035100.1	18089013	.	C	T	.	.	MAF_USDA=3.529
NC_035100.1	18089028	.	A	G	.	.	MAF_INRAE=25.316;MAF_USDA=17.059
NC_035100.1	18089069	.	G	T	.	.	MAF_INRAE=6.667;MAF_USDA=8.235
NC_035100.1	18089080	.	G	A	.	.	MAF_INRAE=10.833;MAF_USDA=9.412
NC_035100.1	18089143	.	C	A	.	.	MAF_INRAE=1.667
NC_035100.1	18089150	.	T	C	.	.	MAF_INRAE=36.076;MAF_USDA=44.118
NC_035100.1	18089151	.	G	T	.	.	MAF_INRAE=40.833;MAF_USDA=44.706
NC_035100.1	18089239	.	G	A	.	.	MAF_INRAE=25.316;MAF_USDA=18.235
NC_035100.1	18089254	.	C	T	.	.	MAF_INRAE=34.81;MAF_USDA=41.176
NC_035100.1	18089274	.	T	G	.	.	MAF_USDA=1.639
NC_035100.1	18089277	.	C	T	.	.	MAF_USDA=16.471
NC_035100.1	18089278	.	T	A	.	.	MAF_USDA=16.471
NC_035100.1	18089279	.	A	T	.	.	MAF_USDA=17.059
NC_035100.1	18089350	.	C	G	.	.	MAF_USDA=2.5
NC_035100.1	18089387	.	T	A	.	.	MAF_INRAE=32.911;MAF_USDA=27.059
NC_035100.1	18089401	.	A	C	.	.	MAF_INRAE=26.316;MAF_USDA=41.667
NC_035100.1	18089405	.	T	A	.	.	MAF_INRAE=21.053
NC_035100.1	18089408	.	T	A	.	.	MAF_INRAE=29.167
NC_035100.1	18089409	.	T	A	.	.	MAF_INRAE=24.684
NC_035100.1	18089410	.	T	A	.	.	MAF_INRAE=5.0
NC_035100.1	18089411	.	T	A	.	.	MAF_INRAE=16.456
NC_035100.1	18089416	.	A	T	.	.	MAF_INRAE=42.105
NC_035100.1	18089491	.	A	T	.	.	MAF_INRAE=1.667
NC_035100.1	18089492	.	G	A	.	.	MAF_INRAE=17.722;MAF_USDA=18.852
NC_035100.1	18089513	.	T	A	.	.	MAF_INRAE=36.076;MAF_USDA=44.118
NC_035100.1	18089562	.	T	G	.	.	MAF_USDA=4.098
NC_035100.1	18089565	.	G	A	.	.	MAF_USDA=7.377
NC_035100.1	18089622	.	C	T	.	.	MAF_USDA=19.672
NC_035100.1	18089685	.	C	A	.	.	MAF_INRAE=32.911;MAF_USDA=22.353
NC_035100.1	18089800	.	C	T	.	.	MAF_USDA=1.639
NC_035100.1	18089826	.	C	T	.	.	MAF_INRAE=44.304;MAF_USDA=30.0
NC_035100.1	18089841	.	T	A	.	.	MAF_INRAE=11.667
NC_035100.1	18089845	.	A	G	.	.	MAF_INRAE=11.667;MAF_USDA=22.619
NC_035100.1	18089877	.	A	G	.	.	MAF_INRAE=35.443;MAF_USDA=27.059
NC_035100.1	18089939	.	A	C	.	.	MAF_INRAE=4.167;MAF_USDA=7.377
NC_035100.1	18090074	.	C	G	.	.	MAF_INRAE=27.215;MAF_USDA=12.353
NC_035100.1	18090163	.	G	A	.	.	MAF_INRAE=12.5;MAF_USDA=27.059
NC_035100.1	18090191	.	T	C	.	.	MAF_USDA=6.471
NC_035100.1	18090205	.	T	A	.	.	MAF_INRAE=21.053
NC_035100.1	18090219	.	T	A	.	.	MAF_INRAE=12.5;MAF_USDA=22.353
NC_035100.1	18090222	.	A	C	.	.	MAF_INRAE=12.5;MAF_USDA=18.75
NC_035100.1	18090267	.	T	A	.	.	MAF_INRAE=37.975;MAF_USDA=45.238
NC_035100.1	18090268	.	A	G	.	.	MAF_INRAE=43.333;MAF_USDA=45.833
NC_035100.1	18090269	.	T	A	.	.	MAF_USDA=5.0
NC_035100.1	18090291	.	G	T	.	.	MAF_INRAE=10.127;MAF_USDA=5.738
NC_035100.1	18090480	.	C	T	.	.	MAF_USDA=1.695
NC_035100.1	18090573	.	T	C	.	.	MAF_INRAE=15.789;MAF_USDA=22.289
NC_035100.1	18090600	.	C	T	.	.	MAF_INRAE=26.316;MAF_USDA=30.723
NC_035100.1	18090609	.	T	G	.	.	MAF_INRAE=31.579;MAF_USDA=30.12
NC_035100.1	18090614	.	T	C	.	.	MAF_INRAE=26.316;MAF_USDA=28.916
NC_035100.1	18090902	.	T	C	.	.	MAF_INRAE=2.5
NC_035100.1	18090913	.	T	A	.	.	MAF_INRAE=15.789;MAF_USDA=6.557
NC_035100.1	18090978	.	A	G	.	.	MAF_USDA=9.412
NC_035100.1	18091006	.	A	C	.	.	MAF_USDA=11.475
NC_035100.1	18091017	.	A	C	.	.	MAF_USDA=4.918
NC_035100.1	18091029	.	C	T	.	.	MAF_INRAE=5.263;MAF_USDA=10.588
NC_035100.1	18091222	.	T	G	.	.	MAF_INRAE=24.684;MAF_USDA=23.529
NC_035100.1	18091250	.	C	T	.	.	MAF_INRAE=6.667
NC_035100.1	18091278	.	C	T	.	.	MAF_USDA=1.639
NC_035100.1	18091295	.	G	A	.	.	MAF_INRAE=25.949;MAF_USDA=32.353
NC_035100.1	18091342	.	C	T	.	.	MAF_USDA=3.279
NC_035100.1	18091394	.	A	C	.	.	MAF_INRAE=30.38;MAF_USDA=26.786
NC_035100.1	18091432	.	C	T	.	.	MAF_USDA=2.083
NC_035100.1	18091462	.	C	T	.	.	MAF_USDA=6.557
NC_035100.1	18091463	.	G	T	.	.	MAF_USDA=4.098
NC_035100.1	18091466	.	G	A	.	.	MAF_INRAE=38.608;MAF_USDA=41.765
NC_035100.1	18091514	.	G	A	.	.	MAF_USDA=4.167
NC_035100.1	18091597	.	C	T	.	.	MAF_USDA=8.235
NC_035100.1	18091607	.	G	A	.	.	MAF_INRAE=26.316;MAF_USDA=31.765
NC_035100.1	18091653	.	A	T	.	.	MAF_INRAE=15.19;MAF_USDA=5.294
NC_035100.1	18091704	.	C	T	.	.	MAF_USDA=11.765
NC_035100.1	18091743	.	C	T	.	.	MAF_INRAE=11.667;MAF_USDA=7.059
NC_035100.1	18091887	.	G	A	.	.	MAF_INRAE=5.263;MAF_USDA=10.588
NC_035100.1	18091981	.	G	A	.	.	MAF_USDA=4.098
NC_035100.1	18092003	.	C	A	.	.	MAF_USDA=6.25
NC_035100.1	18092037	.	A	G	.	.	MAF_INRAE=42.405;MAF_USDA=35.882
NC_035100.1	18092046	.	C	A	.	.	MAF_USDA=9.836
NC_035100.1	18092118	.	G	A	.	.	MAF_INRAE=11.667;MAF_USDA=9.412
NC_035100.1	18092178	.	G	A	.	.	MAF_INRAE=30.38;MAF_USDA=47.917
NC_035100.1	18092238	.	T	C	.	.	MAF_USDA=4.167
NC_035100.1	18092346	.	T	A	.	.	MAF_USDA=4.918
NC_035100.1	18092472	.	A	G	.	.	MAF_USDA=4.167
NC_035100.1	18092517	.	T	G	.	.	MAF_INRAE=42.405;MAF_USDA=40.588
NC_035100.1	18092526	.	C	T	.	.	MAF_INRAE=11.667;MAF_USDA=7.647
NC_035100.1	18092598	.	G	A	.	.	MAF_INRAE=5.263
NC_035100.1	18092709	.	G	A	.	.	MAF_USDA=4.918
NC_035100.1	18092718	.	C	T	.	.	MAF_USDA=8.333
NC_035100.1	18092837	.	G	A	.	.	MAF_USDA=17.262
NC_035100.1	18092862	.	T	A	.	.	MAF_INRAE=40.833;MAF_USDA=38.235
NC_035100.1	18092897	.	C	G	.	.	MAF_INRAE=11.392;MAF_USDA=4.167
NC_035100.1	18092930	.	T	A	.	.	MAF_INRAE=6.667
NC_035100.1	18092988	.	A	G	.	.	MAF_INRAE=26.582;MAF_USDA=42.941
NC_035100.1	18093015	.	G	A	.	.	MAF_USDA=5.738
NC_035100.1	18093102	.	G	T	.	.	MAF_INRAE=11.667;MAF_USDA=8.824
NC_035100.1	18093154	.	G	A	.	.	MAF_INRAE=16.456;MAF_USDA=4.706
NC_035100.1	18093206	.	C	T	.	.	MAF_USDA=2.459
NC_035100.1	18093215	.	C	T	.	.	MAF_INRAE=8.861;MAF_USDA=8.197
NC_035100.1	18093251	.	G	A	.	.	MAF_INRAE=5.263;MAF_USDA=10.588
NC_035100.1	18093334	.	G	T	.	.	MAF_INRAE=5.263;MAF_USDA=1.639
NC_035100.1	18093598	.	A	C	.	.	MAF_INRAE=2.5
NC_035100.1	18093615	.	C	T	.	.	MAF_INRAE=16.456;MAF_USDA=6.024
NC_035100.1	18093628	.	G	T	.	.	MAF_INRAE=21.053
NC_035100.1	18093693	.	C	G	.	.	MAF_INRAE=26.316;MAF_USDA=23.494
NC_035100.1	18093714	.	G	A	.	.	MAF_USDA=5.932
NC_035100.1	18093723	.	T	G	.	.	MAF_USDA=5.0
NC_035100.1	18093738	.	G	A	.	.	MAF_USDA=25.0
NC_035100.1	18093833	.	C	T	.	.	MAF_USDA=31.25
NC_035100.1	18093849	.	A	G	.	.	MAF_USDA=33.333
NC_035100.1	18093932	.	A	C	.	.	MAF_USDA=2.381
NC_035100.1	18093940	.	A	C	.	.	MAF_USDA=4.167
NC_035100.1	18093982	.	T	A	.	.	MAF_USDA=3.279
NC_035100.1	18093998	.	C	T	.	.	MAF_USDA=4.098
NC_035100.1	18094031	.	A	G	.	.	MAF_USDA=6.557
NC_035100.1	18094041	.	A	T	.	.	MAF_USDA=4.167
NC_035100.1	18094047	.	G	T	.	.	MAF_USDA=4.167
NC_035100.1	18094059	.	A	T	.	.	MAF_USDA=4.098
NC_035100.1	18094063	.	G	T	.	.	MAF_INRAE=4.167;MAF_USDA=8.824
NC_035100.1	18094072	.	A	T	.	.	MAF_INRAE=5.263;MAF_USDA=10.588
NC_035100.1	18094139	.	G	A	.	.	MAF_USDA=4.918
NC_035100.1	18094194	.	A	C	.	.	MAF_INRAE=31.579;MAF_USDA=38.235
NC_035100.1	18094224	.	A	C	.	.	MAF_INRAE=15.789;MAF_USDA=26.471
NC_035100.1	18094253	.	C	T	.	.	MAF_INRAE=5.263;MAF_USDA=1.639
NC_035100.1	18094256	.	C	A	.	.	MAF_USDA=16.667
NC_035100.1	18095204	.	G	T	.	.	MAF_USDA=10.588
NC_035100.1	18095291	.	T	G	.	.	MAF_INRAE=45.57;MAF_USDA=40.588
NC_035100.1	18095334	.	G	T	.	.	MAF_INRAE=4.167;MAF_USDA=10.0
NC_035100.1	18095381	.	T	C	.	.	MAF_INRAE=46.203;MAF_USDA=35.882
NC_035100.1	18095382	.	G	T	.	.	MAF_INRAE=12.5;MAF_USDA=7.059
NC_035100.1	18095562	.	T	C	.	.	MAF_USDA=3.279
NC_035100.1	18095579	.	C	T	.	.	MAF_INRAE=11.667;MAF_USDA=14.118
NC_035100.1	18095600	.	A	C	.	.	MAF_INRAE=13.291;MAF_USDA=4.706
NC_035100.1	18095624	.	A	G	.	.	MAF_INRAE=5.263;MAF_USDA=1.639
NC_035100.1	18095661	.	G	C	.	.	MAF_INRAE=25.949;MAF_USDA=6.557
NC_035100.1	18095680	.	A	C	.	.	MAF_INRAE=13.291;MAF_USDA=34.118
NC_035100.1	18095747	.	C	A	.	.	MAF_INRAE=8.861;MAF_USDA=7.377
NC_035100.1	18095858	.	A	C	.	.	MAF_INRAE=8.861;MAF_USDA=7.377
NC_035100.1	18095897	.	T	C	.	.	MAF_INRAE=8.861;MAF_USDA=7.377
NC_035100.1	18095908	.	C	T	.	.	MAF_INRAE=11.667;MAF_USDA=7.647
NC_035100.1	18095915	.	T	A	.	.	MAF_INRAE=11.667;MAF_USDA=7.647
NC_035100.1	18095917	.	G	T,A	.	.	MAF_INRAE=5.263;MAF_USDA=16.667
NC_035100.1	18095922	.	T	C	.	.	MAF_INRAE=11.667;MAF_USDA=7.647
NC_035100.1	18095936	.	T	A	.	.	MAF_INRAE=26.582;MAF_USDA=6.557
NC_035100.1	18095959	.	C	A	.	.	MAF_INRAE=26.582;MAF_USDA=5.738
NC_035100.1	18095961	.	A	G	.	.	MAF_INRAE=2.5;MAF_USDA=6.557
NC_035100.1	18096012	.	A	G	.	.	MAF_INRAE=45.57;MAF_USDA=31.765
NC_035100.1	18096052	.	G	A	.	.	MAF_USDA=2.459
NC_035100.1	18096093	.	A	G	.	.	MAF_USDA=5.738
NC_035100.1	18096102	.	G	A	.	.	MAF_INRAE=11.667;MAF_USDA=6.471
NC_035100.1	18096122	.	A	C	.	.	MAF_USDA=1.639
NC_035100.1	18096163	.	C	A	.	.	MAF_USDA=1.639
NC_035100.1	18096208	.	C	T	.	.	MAF_USDA=1.639
NC_035100.1	18096308	.	A	T	.	.	MAF_USDA=4.098
NC_035100.1	18096347	.	T	G	.	.	MAF_INRAE=12.5;MAF_USDA=16.667
NC_035100.1	18096402	.	A	G	.	.	MAF_INRAE=11.667;MAF_USDA=6.471
NC_035100.1	18096411	.	C	T	.	.	MAF_USDA=1.639
NC_035100.1	18096505	.	A	G	.	.	MAF_INRAE=25.949;MAF_USDA=5.738
NC_035100.1	18096538	.	T	G	.	.	MAF_USDA=3.333
NC_035100.1	18096544	.	C	A	.	.	MAF_INRAE=15.823;MAF_USDA=4.762
NC_035100.1	18096549	.	G	T	.	.	MAF_USDA=3.333
NC_035100.1	18096623	.	A	T	.	.	MAF_USDA=3.333
NC_035100.1	18096630	.	A	G	.	.	MAF_USDA=1.19
NC_035100.1	18096664	.	A	C	.	.	MAF_USDA=3.279
NC_035100.1	18096677	.	T	C	.	.	MAF_INRAE=21.519;MAF_USDA=8.824
NC_035100.1	18096717	.	C	A	.	.	MAF_USDA=4.098
NC_035100.1	18096741	.	C	G	.	.	MAF_INRAE=21.519;MAF_USDA=12.941
NC_035100.1	18096755	.	T	C	.	.	MAF_USDA=1.667
NC_035100.1	18096756	.	C	A	.	.	MAF_INRAE=21.519;MAF_USDA=13.69
NC_035100.1	18097191	.	T	G	.	.	MAF_USDA=2.459
NC_035100.1	18097205	.	C	A	.	.	MAF_INRAE=10.526
NC_035100.1	18097236	.	A	G	.	.	MAF_INRAE=48.101;MAF_USDA=30.588
NC_035100.1	18097287	.	C	A	.	.	MAF_INRAE=36.076;MAF_USDA=41.765
NC_035100.1	18097296	.	G	A	.	.	MAF_USDA=5.294
NC_035100.1	18097361	.	C	A	.	.	MAF_INRAE=24.167;MAF_USDA=37.5
NC_035100.1	18097388	.	G	A	.	.	MAF_INRAE=6.667;MAF_USDA=1.639
NC_035100.1	18097540	.	T	G	.	.	MAF_INRAE=2.5
NC_035100.1	18097574	.	G	A	.	.	MAF_USDA=4.098
NC_035100.1	18097935	.	C	A	.	.	MAF_USDA=2.459
NC_035100.1	18098013	.	G	A	.	.	MAF_INRAE=6.667
NC_035100.1	18098015	.	G	A	.	.	MAF_USDA=2.459
NC_035100.1	18098029	.	A	T	.	.	MAF_USDA=2.459
NC_035100.1	18098054	.	C	T	.	.	MAF_INRAE=24.051;MAF_USDA=23.529
NC_035100.1	18098062	.	A	C	.	.	MAF_USDA=3.279
NC_035100.1	18098157	.	G	T	.	.	MAF_USDA=5.294
NC_035100.1	18098227	.	A	C	.	.	MAF_INRAE=29.114;MAF_USDA=23.529
NC_035100.1	18098266	.	G	T	.	.	MAF_USDA=4.098
NC_035100.1	18098275	.	C	G	.	.	MAF_USDA=4.098
NC_035100.1	18098308	.	C	A	.	.	MAF_USDA=4.098
NC_035100.1	18098330	.	G	A	.	.	MAF_INRAE=5.263;MAF_USDA=2.459
NC_035100.1	18098367	.	G	A	.	.	MAF_INRAE=6.667
NC_035100.1	18098370	.	C	T	.	.	MAF_USDA=4.167
NC_035100.1	18098372	.	G	A	.	.	MAF_USDA=4.167
NC_035100.1	18098398	.	C	A	.	.	MAF_USDA=9.412
NC_035100.1	18098486	.	T	G	.	.	MAF_INRAE=2.5;MAF_USDA=8.235
NC_035100.1	18098503	.	A	G	.	.	MAF_USDA=9.016
NC_035100.1	18098510	.	G	A	.	.	MAF_USDA=1.639
NC_035100.1	18098544	.	G	T	.	.	MAF_INRAE=6.667;MAF_USDA=9.412
NC_035100.1	18098628	.	T	G	.	.	MAF_INRAE=6.962;MAF_USDA=14.706
NC_035100.1	18098636	.	T	C	.	.	MAF_INRAE=50.0;MAF_USDA=47.647
NC_035100.1	18098855	.	T	A	.	.	MAF_INRAE=4.167;MAF_USDA=8.824
NC_035100.1	18098873	.	G	T	.	.	MAF_USDA=5.738
NC_035100.1	18098959	.	C	A	.	.	MAF_INRAE=6.667
NC_035100.1	18099060	.	C	T	.	.	MAF_USDA=5.738
NC_035100.1	18099078	.	C	A	.	.	MAF_USDA=2.353
NC_035100.1	18099122	.	A	T	.	.	MAF_USDA=4.918
NC_035100.1	18099201	.	G	T	.	.	MAF_USDA=3.279
NC_035100.1	18099784	.	G	A	.	.	MAF_USDA=5.0
NC_035100.1	18099797	.	A	G	.	.	MAF_INRAE=5.263
NC_035100.1	18099837	.	A	C	.	.	MAF_INRAE=47.368;MAF_USDA=8.824
NC_035100.1	18099896	.	C	G	.	.	MAF_USDA=1.639
NC_035100.1	18100014	.	A	C	.	.	MAF_INRAE=6.667
NC_035100.1	18100015	.	A	C	.	.	MAF_INRAE=6.667
NC_035100.1	18100127	.	C	T	.	.	MAF_USDA=4.098
NC_035100.1	18100149	.	T	C	.	.	MAF_USDA=2.459
NC_035100.1	18100397	.	A	G	.	.	MAF_USDA=3.279
NC_035100.1	18100435	.	T	C	.	.	MAF_INRAE=15.789;MAF_USDA=28.235
NC_035100.1	18100497	.	G	A	.	.	MAF_USDA=1.639
NC_035100.1	18100528	.	G	A	.	.	MAF_INRAE=39.241;MAF_USDA=22.353
NC_035100.1	18100532	.	T	G	.	.	MAF_INRAE=13.333;MAF_USDA=7.059
NC_035100.1	18100579	.	C	A	.	.	MAF_USDA=16.667
NC_035100.1	18100580	.	C	G	.	.	MAF_USDA=16.667
NC_035100.1	18100585	.	G	T	.	.	MAF_USDA=18.75
NC_035100.1	18100603	.	T	A	.	.	MAF_USDA=11.111
NC_035100.1	18100636	.	G	C	.	.	MAF_INRAE=38.333;MAF_USDA=15.476
NC_035100.1	18100675	.	A	G	.	.	MAF_USDA=1.667
NC_035100.1	18100696	.	G	T	.	.	MAF_USDA=1.639
NC_035100.1	18100703	.	A	G	.	.	MAF_USDA=4.167
NC_035100.1	18100705	.	A	G	.	.	MAF_USDA=4.167
NC_035100.1	18100725	.	T	G	.	.	MAF_INRAE=36.667;MAF_USDA=14.583
NC_035100.1	18100732	.	C	T	.	.	MAF_USDA=8.824
NC_035100.1	18100745	.	C	A	.	.	MAF_INRAE=22.5;MAF_USDA=22.353
NC_035100.1	18100750	.	G	T	.	.	MAF_INRAE=2.632
NC_035100.1	18100783	.	T	C	.	.	MAF_USDA=2.459
NC_035100.1	18100785	.	A	G	.	.	MAF_USDA=11.176
NC_035100.1	18100862	.	T	C	.	.	MAF_USDA=3.279
NC_035100.1	18100891	.	C	T	.	.	MAF_USDA=18.235
NC_035100.1	18100898	.	T	C	.	.	MAF_USDA=20.0
NC_035100.1	18100901	.	C	A	.	.	MAF_USDA=1.639
NC_035100.1	18100902	.	G	A	.	.	MAF_USDA=10.588
NC_035100.1	18100925	.	A	C	.	.	MAF_INRAE=39.241;MAF_USDA=21.176
NC_035100.1	18100929	.	T	G	.	.	MAF_USDA=1.639
NC_035100.1	18100938	.	A	G	.	.	MAF_USDA=18.852
NC_035100.1	18100941	.	G	T	.	.	MAF_USDA=18.033
NC_035100.1	18100942	.	G	T	.	.	MAF_USDA=9.016
NC_035100.1	18100955	.	T	C	.	.	MAF_INRAE=37.975;MAF_USDA=34.706
NC_035100.1	18100967	.	A	G	.	.	MAF_USDA=4.167
NC_035100.1	18101027	.	G	A	.	.	MAF_USDA=3.279
NC_035100.1	18101033	.	A	C	.	.	MAF_INRAE=38.608;MAF_USDA=24.118
NC_035100.1	18101052	.	G	A	.	.	MAF_INRAE=38.608;MAF_USDA=24.706
NC_035100.1	18101062	.	G	A	.	.	MAF_INRAE=6.962;MAF_USDA=1.639
NC_035100.1	18101066	.	C	T	.	.	MAF_USDA=2.083
NC_035100.1	18101123	.	C	T	.	.	MAF_USDA=4.098
NC_035100.1	18101153	.	G	A	.	.	MAF_INRAE=44.937;MAF_USDA=22.941
NC_035100.1	18101165	.	A	G	.	.	MAF_INRAE=37.975;MAF_USDA=24.118
NC_035100.1	18101190	.	C	A	.	.	MAF_USDA=4.098
NC_035100.1	18101274	.	A	G	.	.	MAF_INRAE=36.667;MAF_USDA=21.176
NC_035100.1	18101292	.	C	T	.	.	MAF_INRAE=38.333;MAF_USDA=21.176
NC_035100.1	18101354	.	T	C	.	.	MAF_INRAE=43.333;MAF_USDA=18.235
NC_035100.1	18101373	.	C	T	.	.	MAF_INRAE=41.667;MAF_USDA=17.647
NC_035100.1	18101374	.	G	T	.	.	MAF_INRAE=41.667;MAF_USDA=17.647
NC_035100.1	18101408	.	T	G	.	.	MAF_INRAE=39.241;MAF_USDA=21.429
NC_035100.1	18101425	.	T	C	.	.	MAF_INRAE=39.241;MAF_USDA=22.353
NC_035100.1	18101429	.	T	G	.	.	MAF_INRAE=4.167;MAF_USDA=5.738
NC_035100.1	18101493	.	C	T	.	.	MAF_INRAE=15.789;MAF_USDA=4.098
NC_035100.1	18101525	.	C	T	.	.	MAF_INRAE=4.167
NC_035100.1	18101542	.	G	T	.	.	MAF_USDA=8.197
NC_035100.1	18101580	.	G	A	.	.	MAF_USDA=4.098
NC_035100.1	18101632	.	T	G	.	.	MAF_INRAE=37.342;MAF_USDA=22.353
NC_035100.1	18101727	.	T	G	.	.	MAF_USDA=8.197
NC_035100.1	18101742	.	G	A	.	.	MAF_INRAE=26.582;MAF_USDA=5.738
NC_035100.1	18101771	.	A	T	.	.	MAF_INRAE=36.709;MAF_USDA=23.529
NC_035100.1	18102064	.	A	G	.	.	MAF_INRAE=37.342;MAF_USDA=24.118
NC_035100.1	18102105	.	A	G	.	.	MAF_INRAE=8.861;MAF_USDA=4.098
NC_035100.1	18102107	.	C	A	.	.	MAF_INRAE=10.0;MAF_USDA=4.098
NC_035100.1	18102117	.	C	A	.	.	MAF_INRAE=40.506;MAF_USDA=15.294
NC_035100.1	18102125	.	C	A	.	.	MAF_INRAE=8.861;MAF_USDA=4.098
NC_035100.1	18102131	.	G	T	.	.	MAF_INRAE=40.506;MAF_USDA=15.294
NC_035100.1	18102134	.	A	T	.	.	MAF_INRAE=40.0;MAF_USDA=15.294
NC_035100.1	18102173	.	A	G	.	.	MAF_INRAE=23.418;MAF_USDA=23.529
NC_035100.1	18102232	.	A	T	.	.	MAF_INRAE=6.962;MAF_USDA=1.639
NC_035100.1	18102233	.	A	T	.	.	MAF_INRAE=7.5;MAF_USDA=1.639
NC_035100.1	18102276	.	T	A	.	.	MAF_INRAE=46.203;MAF_USDA=20.588
NC_035100.1	18102292	.	C	T	.	.	MAF_USDA=3.279
NC_035100.1	18102348	.	T	C	.	.	MAF_USDA=1.639
NC_035100.1	18102447	.	G	T	.	.	MAF_INRAE=36.709;MAF_USDA=23.529
NC_035100.1	18102484	.	A	C	.	.	MAF_USDA=47.917
NC_035100.1	18102486	.	T	G	.	.	MAF_INRAE=20.833;MAF_USDA=45.833
NC_035100.1	18102628	.	C	T	.	.	MAF_USDA=4.098
NC_035100.1	18102671	.	C	T	.	.	MAF_USDA=8.824
NC_035100.1	18102984	.	C	T	.	.	MAF_INRAE=4.167;MAF_USDA=11.475
NC_035100.1	18103029	.	G	A	.	.	MAF_INRAE=13.924;MAF_USDA=18.824
NC_035100.1	18103140	.	C	T	.	.	MAF_USDA=4.167
NC_035100.1	18103165	.	T	C	.	.	MAF_USDA=1.639
NC_035100.1	18103168	.	T	A	.	.	MAF_INRAE=20.886;MAF_USDA=21.765
NC_035100.1	18103176	.	G	C	.	.	MAF_INRAE=20.886;MAF_USDA=21.176
NC_035100.1	18103258	.	C	A	.	.	MAF_USDA=1.639
NC_035100.1	18103680	.	A	C	.	.	MAF_USDA=34.426
NC_035100.1	18103914	.	C	T	.	.	MAF_USDA=4.098
NC_035100.1	18103915	.	C	A	.	.	MAF_INRAE=6.962;MAF_USDA=1.639
NC_035100.1	18104040	.	G	A	.	.	MAF_INRAE=37.342;MAF_USDA=24.118
NC_035100.1	18104229	.	G	A	.	.	MAF_INRAE=10.833;MAF_USDA=7.059
NC_035100.1	18104345	.	T	C	.	.	MAF_USDA=22.941
NC_035100.1	18104448	.	G	A	.	.	MAF_USDA=23.529
NC_035100.1	18104471	.	G	T	.	.	MAF_INRAE=20.886;MAF_USDA=14.118
NC_035100.1	18104532	.	A	C	.	.	MAF_USDA=21.951
NC_035100.1	18105213	.	G	A	.	.	MAF_USDA=16.667
NC_035100.1	18105239	.	C	A	.	.	MAF_INRAE=7.5
NC_035100.1	18105387	.	G	A	.	.	MAF_USDA=2.083
NC_035100.1	18105472	.	C	G	.	.	MAF_USDA=12.295
NC_035100.1	18105497	.	A	G	.	.	MAF_INRAE=15.789;MAF_USDA=4.918
NC_035100.1	18105526	.	G	A	.	.	MAF_INRAE=13.924;MAF_USDA=14.583
NC_035100.1	18105590	.	G	A	.	.	MAF_INRAE=25.949;MAF_USDA=4.098
NC_035100.1	18105630	.	C	G	.	.	MAF_USDA=7.647
NC_035100.1	18105641	.	A	T	.	.	MAF_USDA=2.459
NC_035100.1	18105719	.	G	A	.	.	MAF_USDA=3.279
NC_035100.1	18105737	.	C	T	.	.	MAF_INRAE=12.658;MAF_USDA=35.882
NC_035100.1	18105918	.	G	A	.	.	MAF_INRAE=13.291;MAF_USDA=47.647
NC_035100.1	18105921	.	C	A	.	.	MAF_INRAE=35.0;MAF_USDA=23.529
NC_035100.1	18106065	.	A	G	.	.	MAF_INRAE=37.342;MAF_USDA=24.118
NC_035100.1	18106237	.	T	C	.	.	MAF_USDA=4.098
NC_035100.1	18106396	.	T	C	.	.	MAF_USDA=1.639
NC_035100.1	18106423	.	A	C	.	.	MAF_INRAE=30.38;MAF_USDA=30.588
NC_035100.1	18106484	.	G	T	.	.	MAF_USDA=4.098
NC_035100.1	18106564	.	G	A	.	.	MAF_INRAE=31.013;MAF_USDA=29.412
NC_035100.1	18106569	.	T	G	.	.	MAF_INRAE=2.5;MAF_USDA=4.167
NC_035100.1	18106586	.	G	A	.	.	MAF_INRAE=5.696;MAF_USDA=41.765
NC_035100.1	18106600	.	C	T	.	.	MAF_USDA=2.459
NC_035100.1	18106636	.	G	A	.	.	MAF_USDA=3.529
NC_035100.1	18106657	.	T	C	.	.	MAF_INRAE=31.646;MAF_USDA=31.765
NC_035100.1	18106797	.	C	A	.	.	MAF_USDA=22.917
NC_035100.1	18106799	.	A	T	.	.	MAF_USDA=22.917
NC_035100.1	18106800	.	C	A	.	.	MAF_INRAE=35.0;MAF_USDA=22.917
NC_035100.1	18106826	.	A	T	.	.	MAF_INRAE=36.709;MAF_USDA=23.529
NC_035100.1	18106829	.	A	T	.	.	MAF_INRAE=35.0;MAF_USDA=22.941
NC_035100.1	18106869	.	C	T	.	.	MAF_INRAE=30.38;MAF_USDA=30.0
NC_035100.1	18107004	.	T	C	.	.	MAF_INRAE=30.38;MAF_USDA=30.588
NC_035100.1	18107034	.	C	T	.	.	MAF_INRAE=35.0;MAF_USDA=24.118
NC_035100.1	18107209	.	T	C	.	.	MAF_USDA=2.459
NC_035100.1	18107254	.	G	A	.	.	MAF_USDA=1.639
NC_035100.1	18107271	.	T	A	.	.	MAF_USDA=8.235
NC_035100.1	18107302	.	T	G	.	.	MAF_USDA=45.882
NC_035100.1	18107345	.	C	A	.	.	MAF_USDA=3.333
NC_035100.1	18107363	.	C	G	.	.	MAF_USDA=22.917
NC_035100.1	18107364	.	G	T	.	.	MAF_USDA=22.917
NC_035100.1	18107368	.	T	C	.	.	MAF_USDA=20.833
NC_035100.1	18107387	.	A	G	.	.	MAF_USDA=2.174
NC_035100.1	18107388	.	C	T	.	.	MAF_USDA=19.565
NC_035100.1	18107432	.	A	T	.	.	MAF_USDA=8.333
NC_035100.1	18107437	.	G	A	.	.	MAF_USDA=6.522
NC_035100.1	18107457	.	G	C	.	.	MAF_USDA=14.583
NC_035100.1	18107477	.	C	A	.	.	MAF_USDA=12.295
NC_035100.1	18107491	.	T	G	.	.	MAF_USDA=19.412
NC_035100.1	18107492	.	T	A	.	.	MAF_USDA=5.882
NC_035100.1	18107500	.	C	T	.	.	MAF_USDA=10.656
NC_035100.1	18107503	.	G	A	.	.	MAF_USDA=10.656
NC_035100.1	18107548	.	G	A	.	.	MAF_USDA=1.639
NC_035100.1	18107550	.	T	G	.	.	MAF_INRAE=5.696;MAF_USDA=45.294
NC_035100.1	18107629	.	G	A	.	.	MAF_INRAE=15.789;MAF_USDA=7.377
NC_035100.1	18107643	.	A	T	.	.	MAF_INRAE=42.105;MAF_USDA=24.118
NC_035100.1	18107651	.	C	T	.	.	MAF_INRAE=30.38;MAF_USDA=29.412
NC_035100.1	18107699	.	A	T	.	.	MAF_USDA=3.279
NC_035100.1	18107761	.	A	G	.	.	MAF_INRAE=36.709;MAF_USDA=24.118
NC_035100.1	18107791	.	G	T	.	.	MAF_INRAE=34.177;MAF_USDA=36.471
NC_035100.1	18107908	.	G	A	.	.	MAF_INRAE=30.38;MAF_USDA=30.588
NC_035100.1	18107950	.	A	T	.	.	MAF_INRAE=31.013;MAF_USDA=29.412
NC_035100.1	18107954	.	A	G	.	.	MAF_INRAE=10.0;MAF_USDA=24.118
NC_035100.1	18107962	.	A	T	.	.	MAF_USDA=5.738
NC_035100.1	18108001	.	T	C	.	.	MAF_INRAE=44.937;MAF_USDA=8.824
NC_035100.1	18108052	.	A	G	.	.	MAF_USDA=10.417
NC_035100.1	18108089	.	G	C	.	.	MAF_USDA=10.417
NC_035100.1	18108115	.	T	C	.	.	MAF_INRAE=5.263;MAF_USDA=5.294
NC_035100.1	18108145	.	C	A	.	.	MAF_USDA=3.279
NC_035100.1	18108163	.	T	A	.	.	MAF_INRAE=15.789;MAF_USDA=8.824
NC_035100.1	18108170	.	A	C	.	.	MAF_INRAE=29.747;MAF_USDA=32.941
NC_035100.1	18108238	.	C	T	.	.	MAF_INRAE=15.789;MAF_USDA=6.25
NC_035100.1	18108320	.	T	A	.	.	MAF_INRAE=27.215;MAF_USDA=5.738
NC_035100.1	18108349	.	A	T	.	.	MAF_USDA=20.588
NC_035100.1	18108371	.	A	C	.	.	MAF_INRAE=2.5;MAF_USDA=5.738
NC_035100.1	18108390	.	A	G	.	.	MAF_USDA=4.918
NC_035100.1	18108474	.	G	A	.	.	MAF_USDA=3.279
NC_035100.1	18108559	.	G	A	.	.	MAF_INRAE=2.5
NC_035100.1	18108579	.	T	C	.	.	MAF_INRAE=15.789;MAF_USDA=3.529
NC_035100.1	18108662	.	G	A	.	.	MAF_USDA=2.459
NC_035100.1	18108791	.	G	T	.	.	MAF_USDA=2.459
NC_035100.1	18108800	.	A	G	.	.	MAF_INRAE=41.772;MAF_USDA=27.059
NC_035100.1	18108842	.	C	T	.	.	MAF_INRAE=22.785;MAF_USDA=15.294
NC_035100.1	18108857	.	C	T	.	.	MAF_USDA=1.639
NC_035100.1	18108876	.	A	G	.	.	MAF_USDA=10.417
NC_035100.1	18109079	.	A	G	.	.	MAF_USDA=2.5
NC_035100.1	18109423	.	C	A	.	.	MAF_INRAE=6.962
NC_035100.1	18109632	.	G	A	.	.	MAF_INRAE=26.582;MAF_USDA=4.098
NC_035100.1	18109742	.	G	T	.	.	MAF_USDA=4.167
NC_035100.1	18109782	.	G	A	.	.	MAF_INRAE=6.667
NC_035100.1	18109792	.	T	G	.	.	MAF_USDA=5.882
NC_035100.1	18109841	.	G	T	.	.	MAF_USDA=2.941
NC_035100.1	18109855	.	C	A	.	.	MAF_INRAE=10.526;MAF_USDA=2.459
NC_035100.1	18109889	.	T	A	.	.	MAF_INRAE=1.667;MAF_USDA=4.918
NC_035100.1	18109966	.	C	T	.	.	MAF_USDA=1.639
NC_035100.1	18110033	.	T	C	.	.	MAF_USDA=1.639
NC_035100.1	18110049	.	T	G	.	.	MAF_USDA=2.459
NC_035100.1	18110051	.	G	A	.	.	MAF_USDA=2.459
NC_035100.1	18110053	.	G	T	.	.	MAF_USDA=4.167
NC_035100.1	18110054	.	A	T	.	.	MAF_USDA=4.167
NC_035100.1	18110180	.	C	T	.	.	MAF_USDA=2.459
NC_035100.1	18110219	.	C	A	.	.	MAF_USDA=1.639
NC_035100.1	18110284	.	C	T	.	.	MAF_USDA=3.279
NC_035100.1	18110394	.	G	T	.	.	MAF_USDA=4.167
NC_035100.1	18110545	.	C	A	.	.	MAF_USDA=4.167
NC_035100.1	18110558	.	A	C	.	.	MAF_USDA=1.639
NC_035100.1	18110563	.	A	T	.	.	MAF_INRAE=5.263
NC_035100.1	18110586	.	A	G	.	.	MAF_INRAE=8.861;MAF_USDA=5.738
NC_035100.1	18110588	.	C	T	.	.	MAF_INRAE=10.0;MAF_USDA=4.918
NC_035100.1	18110618	.	C	A	.	.	MAF_USDA=1.765
NC_035100.1	18110625	.	C	A	.	.	MAF_USDA=1.639
NC_035100.1	18110628	.	A	G	.	.	MAF_USDA=17.213
NC_035100.1	18110734	.	A	T	.	.	MAF_USDA=1.639
NC_035100.1	18110806	.	C	T	.	.	MAF_USDA=3.279
NC_035100.1	18110815	.	C	T	.	.	MAF_INRAE=47.468;MAF_USDA=15.882
NC_035100.1	18110826	.	T	C	.	.	MAF_INRAE=50.0;MAF_USDA=22.917
NC_035100.1	18110832	.	A	T	.	.	MAF_INRAE=50.0;MAF_USDA=27.083
NC_035100.1	18110926	.	G	A	.	.	MAF_USDA=2.941
NC_035100.1	18110958	.	G	A	.	.	MAF_INRAE=10.759;MAF_USDA=7.377
NC_035100.1	18110968	.	G	T	.	.	MAF_USDA=6.471
NC_035100.1	18111006	.	G	C	.	.	MAF_USDA=13.529
NC_035100.1	18111031	.	C	T	.	.	MAF_INRAE=49.367;MAF_USDA=24.706
NC_035100.1	18111137	.	A	G	.	.	MAF_INRAE=38.608;MAF_USDA=7.647
NC_035100.1	18111144	.	A	C	.	.	MAF_USDA=3.279
NC_035100.1	18111162	.	A	C	.	.	MAF_USDA=1.639
NC_035100.1	18111317	.	T	G	.	.	MAF_USDA=10.656
NC_035100.1	18111325	.	C	T	.	.	MAF_INRAE=49.367;MAF_USDA=25.294
NC_035100.1	18111330	.	G	A	.	.	MAF_INRAE=2.5
NC_035100.1	18111444	.	C	A	.	.	MAF_INRAE=22.152;MAF_USDA=14.706
NC_035100.1	18111469	.	G	A	.	.	MAF_INRAE=15.789
NC_035100.1	18111480	.	A	T	.	.	MAF_USDA=1.639
NC_035100.1	18111733	.	T	G	.	.	MAF_USDA=20.833
NC_035100.1	18112353	.	C	T	.	.	MAF_USDA=10.0
NC_035100.1	18112354	.	A	G	.	.	MAF_USDA=10.0
NC_035100.1	18112380	.	G	A	.	.	MAF_USDA=12.5
NC_035100.1	18112381	.	A	T	.	.	MAF_USDA=2.5
NC_035100.1	18112450	.	C	T	.	.	MAF_USDA=7.377
NC_035100.1	18112491	.	A	G	.	.	MAF_USDA=1.639
NC_035100.1	18112556	.	T	A	.	.	MAF_INRAE=13.291;MAF_USDA=10.588
NC_035100.1	18112570	.	A	G	.	.	MAF_INRAE=49.367;MAF_USDA=20.0
NC_035100.1	18112586	.	G	T	.	.	MAF_INRAE=22.785;MAF_USDA=16.471
NC_035100.1	18112640	.	C	A	.	.	MAF_INRAE=10.526
NC_035100.1	18112644	.	T	A	.	.	MAF_INRAE=49.367;MAF_USDA=20.0
NC_035100.1	18112697	.	G	C	.	.	MAF_USDA=4.918
NC_035100.1	18112772	.	C	T	.	.	MAF_USDA=1.639
NC_035100.1	18112794	.	C	A	.	.	MAF_INRAE=2.5
NC_035100.1	18112861	.	C	T	.	.	MAF_USDA=1.639
NC_035100.1	18112883	.	G	A	.	.	MAF_USDA=4.918
NC_035100.1	18112925	.	T	G	.	.	MAF_USDA=3.529
NC_035100.1	18112926	.	A	C	.	.	MAF_INRAE=47.468;MAF_USDA=28.235
NC_035100.1	18112934	.	C	A	.	.	MAF_USDA=18.033
NC_035100.1	18113037	.	C	G	.	.	MAF_USDA=5.294
NC_035100.1	18113048	.	T	C	.	.	MAF_INRAE=29.747;MAF_USDA=26.471
NC_035100.1	18113126	.	G	T	.	.	MAF_USDA=5.738
NC_035100.1	18113144	.	A	C	.	.	MAF_USDA=13.529
NC_035100.1	18113152	.	G	T	.	.	MAF_USDA=6.557
NC_035100.1	18113199	.	T	A	.	.	MAF_INRAE=26.582;MAF_USDA=4.918
NC_035100.1	18113435	.	G	T	.	.	MAF_INRAE=14.557;MAF_USDA=6.471
NC_035100.1	18113477	.	A	T	.	.	MAF_INRAE=14.557;MAF_USDA=14.583
NC_035100.1	18113496	.	T	G	.	.	MAF_INRAE=3.797
NC_035100.1	18113545	.	T	A	.	.	MAF_INRAE=6.962;MAF_USDA=1.639
NC_035100.1	18113627	.	A	G	.	.	MAF_USDA=4.918
NC_035100.1	18113725	.	T	G	.	.	MAF_INRAE=2.5;MAF_USDA=21.765
NC_035100.1	18113801	.	C	A	.	.	MAF_INRAE=44.304;MAF_USDA=17.647
NC_035100.1	18113879	.	T	A	.	.	MAF_USDA=4.918
NC_035100.1	18113884	.	G	T	.	.	MAF_INRAE=1.667
NC_035100.1	18114104	.	G	T	.	.	MAF_INRAE=47.468;MAF_USDA=32.941
NC_035100.1	18114149	.	T	G	.	.	MAF_INRAE=6.329;MAF_USDA=21.176
NC_035100.1	18114208	.	G	T	.	.	MAF_INRAE=13.924;MAF_USDA=5.294
NC_035100.1	18114234	.	T	A	.	.	MAF_INRAE=15.789
NC_035100.1	18114251	.	G	T	.	.	MAF_INRAE=10.833;MAF_USDA=9.412
NC_035100.1	18114283	.	C	A	.	.	MAF_INRAE=13.924;MAF_USDA=4.706
NC_035100.1	18114365	.	C	G	.	.	MAF_INRAE=6.329;MAF_USDA=4.167
NC_035100.1	18114411	.	C	A	.	.	MAF_INRAE=41.139;MAF_USDA=46.471
NC_035100.1	18114421	.	A	G	.	.	MAF_INRAE=13.924;MAF_USDA=5.294
NC_035100.1	18114423	.	C	A	.	.	MAF_INRAE=13.333;MAF_USDA=5.294
NC_035100.1	18114589	.	C	T	.	.	MAF_INRAE=13.924;MAF_USDA=5.294
NC_035100.1	18114590	.	A	G	.	.	MAF_USDA=18.852
NC_035100.1	18114770	.	G	C	.	.	MAF_INRAE=27.215;MAF_USDA=5.294
NC_035100.1	18114829	.	G	A	.	.	MAF_INRAE=8.861;MAF_USDA=19.412
NC_035100.1	18114880	.	C	T	.	.	MAF_USDA=2.459
NC_035100.1	18115017	.	C	T	.	.	MAF_INRAE=10.526;MAF_USDA=11.176
NC_035100.1	18115114	.	G	C	.	.	MAF_INRAE=6.962;MAF_USDA=1.639
NC_035100.1	18115119	.	C	G	.	.	MAF_INRAE=41.139;MAF_USDA=13.529
NC_035100.1	18115214	.	G	A	.	.	MAF_INRAE=7.5
NC_035100.1	18115222	.	C	A	.	.	MAF_USDA=1.639
NC_035100.1	18115509	.	G	T	.	.	MAF_INRAE=10.526;MAF_USDA=18.824
NC_035100.1	18115547	.	C	T	.	.	MAF_INRAE=10.526
NC_035100.1	18115655	.	C	T	.	.	MAF_USDA=3.333
NC_035100.1	18115691	.	C	T	.	.	MAF_USDA=10.417
NC_035100.1	18115767	.	G	T	.	.	MAF_USDA=2.459
NC_035100.1	18115777	.	A	G	.	.	MAF_USDA=2.353
NC_035100.1	18115781	.	C	T	.	.	MAF_USDA=2.459
NC_035100.1	18115798	.	G	T	.	.	MAF_INRAE=40.506;MAF_USDA=13.529
NC_035100.1	18116078	.	A	G	.	.	MAF_USDA=1.639
NC_035100.1	18116127	.	T	A	.	.	MAF_USDA=4.918
NC_035100.1	18116135	.	A	C	.	.	MAF_INRAE=10.833;MAF_USDA=8.824
NC_035100.1	18116142	.	G	A	.	.	MAF_INRAE=10.526;MAF_USDA=3.279
NC_035100.1	18116230	.	A	G	.	.	MAF_USDA=2.941
NC_035100.1	18116261	.	A	G	.	.	MAF_INRAE=13.924;MAF_USDA=10.656
NC_035100.1	18116295	.	T	G	.	.	MAF_USDA=1.667
NC_035100.1	18116412	.	T	G	.	.	MAF_INRAE=11.667;MAF_USDA=7.143
NC_035100.1	18116438	.	A	G	.	.	MAF_USDA=2.5
NC_035100.1	18116448	.	G	C	.	.	MAF_USDA=2.083
NC_035100.1	18116543	.	C	T	.	.	MAF_USDA=2.459
NC_035100.1	18116718	.	C	T	.	.	MAF_INRAE=36.076;MAF_USDA=22.941
NC_035100.1	18116758	.	G	A	.	.	MAF_INRAE=4.167;MAF_USDA=7.377
NC_035100.1	18116759	.	G	T	.	.	MAF_INRAE=4.167;MAF_USDA=7.377
NC_035100.1	18116768	.	T	G	.	.	MAF_USDA=1.639
NC_035100.1	18116815	.	C	G	.	.	MAF_INRAE=10.526;MAF_USDA=4.918
NC_035100.1	18117064	.	C	T	.	.	MAF_INRAE=7.595;MAF_USDA=2.083
NC_035100.1	18117100	.	A	T	.	.	MAF_INRAE=13.291;MAF_USDA=7.647
NC_035100.1	18117185	.	G	T	.	.	MAF_INRAE=8.861;MAF_USDA=21.176
NC_035100.1	18117231	.	G	A	.	.	MAF_USDA=2.941
NC_035100.1	18117250	.	A	T	.	.	MAF_INRAE=2.5;MAF_USDA=19.672
NC_035100.1	18117693	.	C	G	.	.	MAF_USDA=2.459
NC_035100.1	18117701	.	T	G	.	.	MAF_USDA=1.639
NC_035100.1	18117729	.	G	A	.	.	MAF_USDA=4.167
NC_035100.1	18117784	.	C	T	.	.	MAF_INRAE=10.833;MAF_USDA=10.0
NC_035100.1	18117789	.	C	T	.	.	MAF_INRAE=10.526;MAF_USDA=17.059
NC_035100.1	18117795	.	A	G	.	.	MAF_INRAE=27.848;MAF_USDA=35.882
NC_035100.1	18117929	.	G	A	.	.	MAF_USDA=4.167
NC_035100.1	18117965	.	T	C	.	.	MAF_USDA=2.459
NC_035100.1	18117995	.	C	T	.	.	MAF_INRAE=8.861;MAF_USDA=24.706
NC_035100.1	18118038	.	A	G	.	.	MAF_INRAE=22.785;MAF_USDA=15.882
NC_035100.1	18118117	.	T	G	.	.	MAF_USDA=13.115
NC_035100.1	18118120	.	G	A	.	.	MAF_INRAE=7.5
NC_035100.1	18118132	.	C	T	.	.	MAF_INRAE=7.595
NC_035100.1	18118206	.	G	A	.	.	MAF_USDA=2.083
NC_035100.1	18118407	.	C	T	.	.	MAF_USDA=5.294
NC_035100.1	18118425	.	T	C	.	.	MAF_USDA=1.639
NC_035100.1	18118439	.	C	A	.	.	MAF_USDA=4.918
NC_035100.1	18118445	.	C	T	.	.	MAF_INRAE=2.5
NC_035100.1	18118446	.	G	A	.	.	MAF_USDA=4.918
NC_035100.1	18118574	.	C	T	.	.	MAF_INRAE=26.582;MAF_USDA=3.279
NC_035100.1	18118576	.	C	T	.	.	MAF_USDA=2.459
NC_035100.1	18118592	.	C	T	.	.	MAF_INRAE=2.5;MAF_USDA=13.529
NC_035100.1	18118593	.	G	A	.	.	MAF_INRAE=13.333;MAF_USDA=7.059
NC_035100.1	18118630	.	T	C	.	.	MAF_USDA=4.706
NC_035100.1	18118663	.	A	C	.	.	MAF_INRAE=36.709;MAF_USDA=23.529
NC_035100.1	18118816	.	G	A	.	.	MAF_INRAE=27.848;MAF_USDA=35.882
NC_035100.1	18118857	.	C	G	.	.	MAF_INRAE=1.667
NC_035100.1	18118890	.	T	C	.	.	MAF_INRAE=26.582;MAF_USDA=5.882
NC_035100.1	18118901	.	G	T	.	.	MAF_INRAE=26.582;MAF_USDA=5.882
NC_035100.1	18119165	.	G	T	.	.	MAF_USDA=13.115
NC_035100.1	18119224	.	G	A	.	.	MAF_INRAE=13.924;MAF_USDA=7.059
NC_035100.1	18119251	.	T	C	.	.	MAF_INRAE=2.5;MAF_USDA=18.033
NC_035100.1	18119339	.	C	T	.	.	MAF_USDA=6.25
NC_035100.1	18119424	.	T	G	.	.	MAF_INRAE=10.0;MAF_USDA=11.765
NC_035100.1	18119434	.	G	T	.	.	MAF_INRAE=15.789
NC_035100.1	18119473	.	C	T	.	.	MAF_USDA=3.279
NC_035100.1	18119564	.	G	A	.	.	MAF_INRAE=22.785;MAF_USDA=14.706
NC_035100.1	18119764	.	T	G	.	.	MAF_USDA=2.459
NC_035100.1	18119829	.	C	A	.	.	MAF_USDA=25.0
NC_035100.1	18119836	.	A	G	.	.	MAF_USDA=25.0
NC_035100.1	18119843	.	T	G	.	.	MAF_USDA=29.167
NC_035100.1	18119844	.	G	A	.	.	MAF_USDA=20.833
NC_035100.1	18119849	.	A	G	.	.	MAF_USDA=33.333
NC_035100.1	18119898	.	T	G	.	.	MAF_USDA=4.098
NC_035100.1	18120132	.	G	T	.	.	MAF_INRAE=1.667
NC_035100.1	18120268	.	T	G	.	.	MAF_INRAE=1.667
NC_035100.1	18120269	.	T	C	.	.	MAF_INRAE=1.667
NC_035100.1	18120371	.	G	A	.	.	MAF_USDA=2.941
NC_035100.1	18120539	.	T	G	.	.	MAF_INRAE=17.089;MAF_USDA=3.279
NC_035100.1	18120593	.	C	T	.	.	MAF_INRAE=13.924;MAF_USDA=7.059
NC_035100.1	18120805	.	G	T	.	.	MAF_INRAE=13.924;MAF_USDA=7.059
NC_035100.1	18120826	.	A	G	.	.	MAF_USDA=2.459
NC_035100.1	18120859	.	C	A	.	.	MAF_INRAE=14.557;MAF_USDA=8.824
NC_035100.1	18120880	.	T	A	.	.	MAF_INRAE=6.962;MAF_USDA=1.639
NC_035100.1	18120886	.	T	A	.	.	MAF_INRAE=13.924;MAF_USDA=7.059
NC_035100.1	18120887	.	A	T	.	.	MAF_INRAE=25.316;MAF_USDA=5.882
NC_035100.1	18120903	.	G	A	.	.	MAF_USDA=4.118
NC_035100.1	18120905	.	A	G	.	.	MAF_USDA=4.118
NC_035100.1	18120931	.	C	T	.	.	MAF_INRAE=34.177;MAF_USDA=30.0
NC_035100.1	18120989	.	G	T	.	.	MAF_INRAE=8.228;MAF_USDA=20.588
NC_035100.1	18121078	.	T	C	.	.	MAF_INRAE=13.924;MAF_USDA=7.647
NC_035100.1	18121138	.	C	A	.	.	MAF_USDA=5.0
NC_035100.1	18121141	.	C	T	.	.	MAF_USDA=2.976
NC_035100.1	18121232	.	G	A	.	.	MAF_USDA=2.976
NC_035100.1	18121235	.	G	A	.	.	MAF_INRAE=16.456;MAF_USDA=3.333
NC_035100.1	18121291	.	A	G	.	.	MAF_INRAE=26.582;MAF_USDA=6.548
NC_035100.1	18121383	.	C	T	.	.	MAF_INRAE=13.924;MAF_USDA=7.059
NC_035100.1	18121423	.	C	T	.	.	MAF_INRAE=17.089;MAF_USDA=3.279
NC_035100.1	18121438	.	C	A	.	.	MAF_USDA=2.459
NC_035100.1	18121459	.	G	A	.	.	MAF_INRAE=43.671;MAF_USDA=45.294
NC_035100.1	18121511	.	T	C	.	.	MAF_INRAE=2.5
NC_035100.1	18121555	.	C	A	.	.	MAF_USDA=4.098
NC_035100.1	18121559	.	T	C	.	.	MAF_INRAE=48.101;MAF_USDA=21.765
NC_035100.1	18121564	.	A	G	.	.	MAF_INRAE=6.667;MAF_USDA=20.588
NC_035100.1	18121655	.	C	A	.	.	MAF_USDA=3.529
NC_035100.1	18121707	.	A	T	.	.	MAF_INRAE=25.316;MAF_USDA=14.118
NC_035100.1	18121737	.	A	G	.	.	MAF_USDA=1.639
NC_035100.1	18121742	.	T	A	.	.	MAF_USDA=1.639
NC_035100.1	18121775	.	T	A	.	.	MAF_USDA=2.459
NC_035100.1	18121797	.	A	C	.	.	MAF_USDA=1.639
NC_035100.1	18121825	.	T	G	.	.	MAF_INRAE=6.667;MAF_USDA=18.033
NC_035100.1	18121845	.	A	G	.	.	MAF_INRAE=26.582;MAF_USDA=8.824
NC_035100.1	18121847	.	G	A	.	.	MAF_USDA=4.098
NC_035100.1	18121860	.	T	A	.	.	MAF_USDA=1.639
NC_035100.1	18121870	.	C	G	.	.	MAF_USDA=4.098
NC_035100.1	18121871	.	T	G	.	.	MAF_USDA=4.918
NC_035100.1	18121884	.	A	T	.	.	MAF_USDA=4.098
NC_035100.1	18121895	.	T	C	.	.	MAF_USDA=4.098
NC_035100.1	18121905	.	A	G	.	.	MAF_INRAE=16.456;MAF_USDA=6.471
NC_035100.1	18121910	.	T	G	.	.	MAF_INRAE=16.456;MAF_USDA=6.471
NC_035100.1	18121914	.	G	C	.	.	MAF_USDA=3.279
NC_035100.1	18121920	.	C	T	.	.	MAF_INRAE=16.456;MAF_USDA=4.918
NC_035100.1	18121922	.	T	A	.	.	MAF_INRAE=49.167;MAF_USDA=48.235
NC_035100.1	18121930	.	G	A	.	.	MAF_USDA=4.167
NC_035100.1	18121935	.	T	G	.	.	MAF_INRAE=24.684;MAF_USDA=29.167
NC_035100.1	18121982	.	A	G	.	.	MAF_USDA=1.639
NC_035100.1	18122030	.	C	A	.	.	MAF_USDA=3.529
NC_035100.1	18122158	.	T	C	.	.	MAF_USDA=1.639
NC_035100.1	18122168	.	G	A	.	.	MAF_USDA=3.279
NC_035100.1	18122186	.	C	T	.	.	MAF_INRAE=12.5;MAF_USDA=7.059
NC_035100.1	18122255	.	C	A	.	.	MAF_USDA=4.098
NC_035100.1	18122275	.	C	T	.	.	MAF_USDA=1.639
NC_035100.1	18122406	.	T	A	.	.	MAF_INRAE=6.667;MAF_USDA=19.412
NC_035100.1	18122448	.	G	C	.	.	MAF_INRAE=10.833;MAF_USDA=8.824
NC_035100.1	18122492	.	A	G	.	.	MAF_INRAE=2.5;MAF_USDA=21.311
NC_035100.1	18122500	.	G	A	.	.	MAF_USDA=8.197
NC_035100.1	18122519	.	G	T	.	.	MAF_INRAE=15.789
NC_035100.1	18122581	.	G	A	.	.	MAF_USDA=1.639
NC_035100.1	18122738	.	C	T	.	.	MAF_INRAE=12.658;MAF_USDA=7.059
NC_035100.1	18122900	.	T	A	.	.	MAF_INRAE=6.667;MAF_USDA=18.033
NC_035100.1	18122934	.	G	A	.	.	MAF_INRAE=7.5;MAF_USDA=21.311
NC_035100.1	18122939	.	G	A	.	.	MAF_USDA=4.918
NC_035100.1	18123000	.	T	C	.	.	MAF_USDA=25.882
NC_035100.1	18123042	.	G	T	.	.	MAF_USDA=4.918
NC_035100.1	18123050	.	T	A	.	.	MAF_USDA=10.0
NC_035100.1	18123079	.	A	T	.	.	MAF_USDA=7.377
NC_035100.1	18123123	.	A	G	.	.	MAF_USDA=40.833
NC_035100.1	18123141	.	G	T	.	.	MAF_USDA=10.417
NC_035100.1	18123146	.	A	C	.	.	MAF_USDA=10.417
NC_035100.1	18123148	.	G	T	.	.	MAF_USDA=10.417
NC_035100.1	18123181	.	G	A	.	.	MAF_USDA=18.824
NC_035100.1	18123300	.	T	C	.	.	MAF_INRAE=1.667
NC_035100.1	18123420	.	C	T	.	.	MAF_INRAE=1.667;MAF_USDA=10.417
NC_035100.1	18123475	.	C	T	.	.	MAF_USDA=20.833
NC_035100.1	18123480	.	G	A	.	.	MAF_INRAE=31.013;MAF_USDA=22.131
NC_035100.1	18123548	.	T	C	.	.	MAF_USDA=6.557
NC_035100.1	18123648	.	C	A	.	.	MAF_INRAE=22.152;MAF_USDA=18.235
NC_035100.1	18123657	.	T	A	.	.	MAF_USDA=4.098
NC_035100.1	18123751	.	A	G	.	.	MAF_USDA=2.941
NC_035100.1	18123817	.	T	C	.	.	MAF_USDA=3.279
NC_035100.1	18123846	.	C	T	.	.	MAF_USDA=14.118
NC_035100.1	18123990	.	T	G	.	.	MAF_USDA=2.941
NC_035100.1	18124045	.	G	C	.	.	MAF_INRAE=21.519;MAF_USDA=20.0
NC_035100.1	18124052	.	A	C	.	.	MAF_USDA=2.459
NC_035100.1	18124172	.	T	C	.	.	MAF_INRAE=3.333
NC_035100.1	18124307	.	C	T	.	.	MAF_USDA=22.941
NC_035100.1	18124348	.	G	C	.	.	MAF_INRAE=10.0;MAF_USDA=22.917
NC_035100.1	18124437	.	G	A	.	.	MAF_INRAE=31.013;MAF_USDA=25.41
NC_035100.1	18124464	.	A	C	.	.	MAF_INRAE=22.152;MAF_USDA=23.529
NC_035100.1	18124474	.	A	G	.	.	MAF_INRAE=46.203;MAF_USDA=45.882
NC_035100.1	18124547	.	T	C	.	.	MAF_INRAE=22.152;MAF_USDA=23.529
NC_035100.1	18124624	.	C	T	.	.	MAF_INRAE=13.924
NC_035100.1	18124645	.	A	T	.	.	MAF_USDA=6.667
NC_035100.1	18124706	.	C	T	.	.	MAF_INRAE=19.62;MAF_USDA=14.706
NC_035100.1	18124746	.	G	A	.	.	MAF_USDA=3.529
NC_035100.1	18124762	.	G	T	.	.	MAF_INRAE=13.924;MAF_USDA=4.918
NC_035100.1	18124778	.	G	A	.	.	MAF_USDA=3.279
NC_035100.1	18124788	.	C	T	.	.	MAF_USDA=1.639
NC_035100.1	18124879	.	A	C	.	.	MAF_USDA=3.529
NC_035100.1	18124960	.	A	T	.	.	MAF_USDA=4.098
NC_035100.1	18125094	.	G	A	.	.	MAF_INRAE=30.38;MAF_USDA=46.471
NC_035100.1	18125166	.	T	C	.	.	MAF_USDA=6.557
NC_035100.1	18125224	.	A	C	.	.	MAF_INRAE=2.5;MAF_USDA=1.639
NC_035100.1	18125246	.	G	A	.	.	MAF_INRAE=29.747;MAF_USDA=35.882
NC_035100.1	18125591	.	A	C	.	.	MAF_USDA=5.738
NC_035100.1	18125638	.	G	A	.	.	MAF_INRAE=27.848;MAF_USDA=9.016
NC_035100.1	18125647	.	G	C	.	.	MAF_INRAE=22.785;MAF_USDA=17.647
NC_035100.1	18125703	.	T	A	.	.	MAF_USDA=2.459
NC_035100.1	18125841	.	T	G	.	.	MAF_USDA=16.949
NC_035100.1	18125842	.	C	T	.	.	MAF_USDA=16.949
NC_035100.1	18125843	.	C	T	.	.	MAF_USDA=16.949
NC_035100.1	18125844	.	A	T	.	.	MAF_USDA=16.949
NC_035100.1	18125908	.	C	T	.	.	MAF_USDA=7.627
NC_035100.1	18125912	.	C	T	.	.	MAF_USDA=3.39
NC_035100.1	18125923	.	A	G	.	.	MAF_INRAE=10.0
NC_035100.1	18125970	.	C	A	.	.	MAF_INRAE=42.105;MAF_USDA=27.049
NC_035100.1	18125978	.	T	C	.	.	MAF_USDA=47.541
NC_035100.1	18126127	.	T	C	.	.	MAF_USDA=4.918
NC_035100.1	18126243	.	G	A	.	.	MAF_USDA=4.918
NC_035100.1	18126529	.	C	T	.	.	MAF_INRAE=17.089;MAF_USDA=4.167
NC_035100.1	18126563	.	A	G	.	.	MAF_INRAE=10.526
NC_035100.1	18126611	.	G	A	.	.	MAF_INRAE=10.526;MAF_USDA=7.647
NC_035100.1	18126631	.	C	T	.	.	MAF_INRAE=10.526
NC_035100.1	18126758	.	G	A	.	.	MAF_INRAE=18.354;MAF_USDA=13.529
NC_035100.1	18126887	.	G	A	.	.	MAF_USDA=4.918
NC_035100.1	18126913	.	T	C	.	.	MAF_INRAE=14.557;MAF_USDA=16.393
NC_035100.1	18127049	.	C	A	.	.	MAF_INRAE=10.526;MAF_USDA=4.706
NC_035100.1	18127106	.	C	G	.	.	MAF_USDA=1.639
NC_035100.1	18127131	.	G	T	.	.	MAF_INRAE=19.62;MAF_USDA=14.118
NC_035100.1	18127154	.	T	C	.	.	MAF_USDA=18.033
NC_035100.1	18127214	.	A	G	.	.	MAF_USDA=4.918
NC_035100.1	18127294	.	G	A	.	.	MAF_INRAE=17.722;MAF_USDA=19.412
NC_035100.1	18127435	.	G	T	.	.	MAF_INRAE=18.354;MAF_USDA=14.118
NC_035100.1	18127497	.	C	A	.	.	MAF_INRAE=13.924;MAF_USDA=14.583
NC_035100.1	18127666	.	T	C	.	.	MAF_INRAE=22.152;MAF_USDA=15.294
NC_035100.1	18127687	.	G	C	.	.	MAF_INRAE=20.253;MAF_USDA=21.765
NC_035100.1	18127708	.	A	G	.	.	MAF_USDA=10.417
NC_035100.1	18127726	.	C	A	.	.	MAF_USDA=4.918
NC_035100.1	18127749	.	G	A	.	.	MAF_USDA=2.083
NC_035100.1	18127856	.	A	C	.	.	MAF_INRAE=10.0;MAF_USDA=10.0
NC_035100.1	18127876	.	T	G	.	.	MAF_INRAE=22.152;MAF_USDA=26.471
NC_035100.1	18127906	.	T	A	.	.	MAF_USDA=4.098
NC_035100.1	18128001	.	A	G	.	.	MAF_INRAE=20.886;MAF_USDA=13.529
NC_035100.1	18128007	.	G	T	.	.	MAF_INRAE=15.789;MAF_USDA=7.647
NC_035100.1	18128097	.	A	C	.	.	MAF_USDA=22.917
NC_035100.1	18128116	.	T	C	.	.	MAF_USDA=25.0
NC_035100.1	18128544	.	G	T	.	.	MAF_USDA=10.417
NC_035100.1	18128738	.	C	T	.	.	MAF_INRAE=28.481
NC_035100.1	18128782	.	C	A	.	.	MAF_USDA=4.918
NC_035100.1	18128819	.	A	C	.	.	MAF_INRAE=37.975;MAF_USDA=44.118
NC_035100.1	18128839	.	A	T	.	.	MAF_INRAE=37.975;MAF_USDA=43.529
NC_035100.1	18128888	.	A	C	.	.	MAF_USDA=2.459
NC_035100.1	18129142	.	C	A	.	.	MAF_USDA=6.897
NC_035100.1	18129209	.	A	G	.	.	MAF_USDA=8.333
NC_035100.1	18129214	.	C	A	.	.	MAF_USDA=31.25
NC_035100.1	18130014	.	C	T	.	.	MAF_INRAE=26.316;MAF_USDA=19.277
NC_035100.1	18130038	.	T	A	.	.	MAF_INRAE=42.105;MAF_USDA=42.771
NC_035100.1	18130120	.	C	T	.	.	MAF_INRAE=29.747;MAF_USDA=26.506
NC_035100.1	18130300	.	C	A	.	.	MAF_INRAE=8.333;MAF_USDA=5.882
NC_035100.1	18130339	.	T	C	.	.	MAF_INRAE=31.579;MAF_USDA=26.471
NC_035100.1	18130342	.	C	T	.	.	MAF_USDA=8.235
NC_035100.1	18130424	.	T	A	.	.	MAF_INRAE=15.789
NC_035100.1	18130566	.	G	A	.	.	MAF_USDA=1.639
NC_035100.1	18130577	.	T	A	.	.	MAF_INRAE=15.789;MAF_USDA=8.333
NC_035100.1	18130638	.	C	T	.	.	MAF_USDA=4.098
NC_035100.1	18130701	.	T	C	.	.	MAF_USDA=4.098
NC_035100.1	18130760	.	A	T	.	.	MAF_USDA=5.294
NC_035100.1	18130778	.	C	T	.	.	MAF_INRAE=42.105;MAF_USDA=44.118
NC_035100.1	18130828	.	C	T	.	.	MAF_USDA=1.639
NC_035100.1	18130829	.	G	A	.	.	MAF_INRAE=10.526;MAF_USDA=9.836
NC_035100.1	18130852	.	G	A	.	.	MAF_INRAE=15.789
NC_035100.1	18130855	.	A	G	.	.	MAF_INRAE=10.526;MAF_USDA=10.656
NC_035100.1	18130902	.	G	A	.	.	MAF_USDA=3.279
NC_035100.1	18130968	.	C	T	.	.	MAF_INRAE=42.105;MAF_USDA=47.059
NC_035100.1	18130969	.	A	T	.	.	MAF_USDA=27.647
NC_035100.1	18130971	.	A	G	.	.	MAF_INRAE=15.789;MAF_USDA=7.647
NC_035100.1	18131094	.	A	G	.	.	MAF_USDA=3.279
NC_035100.1	18131110	.	C	A	.	.	MAF_USDA=1.639
NC_035100.1	18131130	.	T	A	.	.	MAF_INRAE=15.789;MAF_USDA=4.118
NC_035100.1	18131140	.	C	T	.	.	MAF_INRAE=15.823;MAF_USDA=19.412
NC_035100.1	18131181	.	C	A	.	.	MAF_INRAE=15.789;MAF_USDA=7.647
NC_035100.1	18131189	.	G	A	.	.	MAF_USDA=4.706
NC_035100.1	18131245	.	G	A	.	.	MAF_INRAE=38.608;MAF_USDA=42.941
NC_035100.1	18131247	.	G	A	.	.	MAF_USDA=4.918
NC_035100.1	18131281	.	A	T	.	.	MAF_INRAE=14.557;MAF_USDA=8.824
NC_035100.1	18131286	.	T	C	.	.	MAF_INRAE=6.667;MAF_USDA=6.557
NC_035100.1	18131292	.	C	T	.	.	MAF_INRAE=6.667;MAF_USDA=6.557
NC_035100.1	18131294	.	G	A	.	.	MAF_INRAE=6.667;MAF_USDA=6.557
NC_035100.1	18131302	.	G	A	.	.	MAF_INRAE=6.667;MAF_USDA=6.557
NC_035100.1	18131441	.	T	G	.	.	MAF_INRAE=14.557;MAF_USDA=8.235
NC_035100.1	18131464	.	A	G	.	.	MAF_INRAE=6.667;MAF_USDA=7.377
NC_035100.1	18131511	.	C	T	.	.	MAF_INRAE=26.582;MAF_USDA=4.918
NC_035100.1	18131537	.	T	G	.	.	MAF_INRAE=13.924;MAF_USDA=14.583
NC_035100.1	18131668	.	C	A	.	.	MAF_INRAE=10.0;MAF_USDA=11.176
NC_035100.1	18131740	.	G	A	.	.	MAF_INRAE=10.526
NC_035100.1	18131876	.	A	C	.	.	MAF_USDA=18.033
NC_035100.1	18131886	.	T	G	.	.	MAF_USDA=4.918
NC_035100.1	18131946	.	C	A	.	.	MAF_USDA=2.459
NC_035100.1	18132007	.	G	A	.	.	MAF_INRAE=5.833
NC_035100.1	18132304	.	C	A	.	.	MAF_USDA=2.459
NC_035100.1	18132350	.	T	A	.	.	MAF_USDA=4.918
NC_035100.1	18132366	.	T	A	.	.	MAF_USDA=8.333
NC_035100.1	18132367	.	C	A	.	.	MAF_USDA=8.333
NC_035100.1	18132453	.	T	A	.	.	MAF_USDA=12.5
NC_035100.1	18132454	.	T	A	.	.	MAF_INRAE=13.333;MAF_USDA=14.583
NC_035100.1	18132470	.	C	A	.	.	MAF_INRAE=4.167;MAF_USDA=6.557
NC_035100.1	18132506	.	T	A	.	.	MAF_USDA=5.294
NC_035100.1	18132509	.	A	T	.	.	MAF_USDA=5.294
NC_035100.1	18132545	.	A	T	.	.	MAF_USDA=5.882
NC_035100.1	18132582	.	T	C	.	.	MAF_INRAE=13.924;MAF_USDA=4.706
NC_035100.1	18132590	.	A	C	.	.	MAF_INRAE=27.215;MAF_USDA=4.098
NC_035100.1	18132595	.	A	T	.	.	MAF_INRAE=27.215;MAF_USDA=4.098
NC_035100.1	18132604	.	T	G	.	.	MAF_INRAE=27.215;MAF_USDA=4.098
NC_035100.1	18132817	.	T	C	.	.	MAF_USDA=3.529
NC_035100.1	18132932	.	T	A	.	.	MAF_INRAE=6.667
NC_035100.1	18132948	.	C	G	.	.	MAF_INRAE=6.667
NC_035100.1	18133081	.	C	A	.	.	MAF_INRAE=2.5
NC_035100.1	18133110	.	G	A	.	.	MAF_INRAE=2.5
NC_035100.1	18133161	.	A	C	.	.	MAF_INRAE=18.987;MAF_USDA=18.824
NC_035100.1	18133260	.	C	T	.	.	MAF_INRAE=13.291;MAF_USDA=8.824
NC_035100.1	18133513	.	G	A	.	.	MAF_USDA=1.639
NC_035100.1	18133514	.	C	A	.	.	MAF_USDA=4.918
NC_035100.1	18133535	.	G	A	.	.	MAF_INRAE=15.789
NC_035100.1	18133610	.	G	A	.	.	MAF_USDA=1.639
NC_035100.1	18133665	.	G	A	.	.	MAF_INRAE=14.557;MAF_USDA=9.412
NC_035100.1	18133750	.	C	T	.	.	MAF_USDA=4.098
NC_035100.1	18133772	.	G	T	.	.	MAF_INRAE=39.873;MAF_USDA=41.765
NC_035100.1	18133817	.	A	G	.	.	MAF_INRAE=14.557;MAF_USDA=8.824
NC_035100.1	18133856	.	G	A	.	.	MAF_INRAE=26.582;MAF_USDA=4.098
NC_035100.1	18133931	.	A	T	.	.	MAF_USDA=2.459
NC_035100.1	18134045	.	A	C	.	.	MAF_INRAE=13.291;MAF_USDA=8.235
NC_035100.1	18134170	.	T	C	.	.	MAF_USDA=19.672
NC_035100.1	18134333	.	G	A	.	.	MAF_USDA=4.098
NC_035100.1	18134334	.	A	T	.	.	MAF_USDA=4.098
NC_035100.1	18134372	.	G	A	.	.	MAF_INRAE=6.667
NC_035100.1	18134407	.	T	C	.	.	MAF_INRAE=2.5
NC_035100.1	18134456	.	A	T	.	.	MAF_USDA=1.639
NC_035100.1	18134552	.	C	T	.	.	MAF_INRAE=6.667;MAF_USDA=7.377
NC_035100.1	18134617	.	T	A	.	.	MAF_USDA=2.459
NC_035100.1	18134619	.	C	G	.	.	MAF_INRAE=18.354;MAF_USDA=18.824
NC_035100.1	18134687	.	T	C	.	.	MAF_USDA=15.574
NC_035100.1	18134742	.	A	G	.	.	MAF_USDA=4.098
NC_035100.1	18134760	.	C	T	.	.	MAF_USDA=6.557
NC_035100.1	18134763	.	A	G	.	.	MAF_INRAE=15.789;MAF_USDA=15.882
NC_035100.1	18134854	.	C	A	.	.	MAF_USDA=5.0
NC_035100.1	18134863	.	T	A	.	.	MAF_USDA=3.333
NC_035100.1	18134896	.	A	C	.	.	MAF_INRAE=5.833
NC_035100.1	18134951	.	C	T	.	.	MAF_INRAE=47.368;MAF_USDA=31.25
NC_035100.1	18135013	.	C	T	.	.	MAF_INRAE=10.833;MAF_USDA=4.167
NC_035100.1	18135182	.	G	A	.	.	MAF_INRAE=9.167;MAF_USDA=5.294
NC_035100.1	18135231	.	G	A	.	.	MAF_USDA=2.459
NC_035100.1	18135236	.	A	G	.	.	MAF_INRAE=14.557;MAF_USDA=8.824
NC_035100.1	18135380	.	C	T	.	.	MAF_USDA=22.917
NC_035100.1	18135416	.	C	T	.	.	MAF_USDA=27.083
NC_035100.1	18135433	.	G	T	.	.	MAF_USDA=42.941
NC_035100.1	18135459	.	G	A	.	.	MAF_USDA=2.459
NC_035100.1	18135480	.	C	T	.	.	MAF_INRAE=15.789;MAF_USDA=8.235
NC_035100.1	18135517	.	G	A	.	.	MAF_INRAE=10.526
NC_035100.1	18135549	.	C	A	.	.	MAF_USDA=3.279
NC_035100.1	18135629	.	A	G	.	.	MAF_USDA=3.279
NC_035100.1	18135630	.	G	T	.	.	MAF_USDA=3.279
NC_035100.1	18135632	.	T	C	.	.	MAF_USDA=3.279
NC_035100.1	18135633	.	G	C	.	.	MAF_USDA=3.279
NC_035100.1	18135731	.	C	T	.	.	MAF_USDA=27.083
NC_035100.1	18135737	.	G	T	.	.	MAF_USDA=34.118
NC_035100.1	18135758	.	T	C	.	.	MAF_USDA=8.824
NC_035100.1	18135785	.	T	C	.	.	MAF_USDA=21.765
NC_035100.1	18135788	.	C	A	.	.	MAF_USDA=21.765
NC_035100.1	18135804	.	G	A	.	.	MAF_USDA=4.098
NC_035100.1	18135815	.	A	C	.	.	MAF_USDA=14.583
NC_035100.1	18135831	.	A	G	.	.	MAF_USDA=43.75
NC_035100.1	18135845	.	A	G	.	.	MAF_USDA=11.017
NC_035100.1	18135855	.	A	T	.	.	MAF_USDA=5.0
NC_035100.1	18135992	.	A	G	.	.	MAF_USDA=4.918
NC_035100.1	18136003	.	C	T	.	.	MAF_INRAE=13.291;MAF_USDA=8.235
NC_035100.1	18136158	.	C	T	.	.	MAF_USDA=4.167
NC_035100.1	18136209	.	G	A	.	.	MAF_USDA=2.459
NC_035100.1	18136270	.	A	G	.	.	MAF_USDA=2.459
NC_035100.1	18136386	.	T	A	.	.	MAF_USDA=22.951
NC_035100.1	18136389	.	G	A	.	.	MAF_USDA=17.213
NC_035100.1	18136439	.	A	T	.	.	MAF_INRAE=37.975;MAF_USDA=42.353
NC_035100.1	18136486	.	C	G	.	.	MAF_USDA=17.213
NC_035100.1	18136495	.	C	T	.	.	MAF_USDA=1.639
NC_035100.1	18136520	.	C	G	.	.	MAF_INRAE=14.557
NC_035100.1	18136712	.	C	A	.	.	MAF_INRAE=4.167;MAF_USDA=7.377
NC_035100.1	18136781	.	C	A	.	.	MAF_INRAE=18.354;MAF_USDA=19.643
NC_035100.1	18136879	.	G	C	.	.	MAF_INRAE=14.167;MAF_USDA=14.583
NC_035100.1	18136885	.	C	T	.	.	MAF_INRAE=8.333;MAF_USDA=5.294
NC_035100.1	18136983	.	A	G	.	.	MAF_INRAE=6.962;MAF_USDA=1.639
NC_035100.1	18137038	.	G	A	.	.	MAF_INRAE=2.5
NC_035100.1	18137108	.	A	C	.	.	MAF_INRAE=34.177;MAF_USDA=31.176
NC_035100.1	18137109	.	G	A	.	.	MAF_INRAE=36.667;MAF_USDA=31.176
NC_035100.1	18137113	.	A	C	.	.	MAF_INRAE=37.5;MAF_USDA=30.588
NC_035100.1	18137149	.	A	G	.	.	MAF_INRAE=35.443;MAF_USDA=31.176
NC_035100.1	18137175	.	A	C	.	.	MAF_INRAE=35.443;MAF_USDA=31.176
NC_035100.1	18137178	.	T	G	.	.	MAF_INRAE=14.557;MAF_USDA=8.197
NC_035100.1	18137222	.	G	C	.	.	MAF_USDA=4.098
NC_035100.1	18137292	.	C	G	.	.	MAF_INRAE=2.5;MAF_USDA=2.459
NC_035100.1	18137341	.	T	A	.	.	MAF_USDA=4.167
NC_035100.1	18137346	.	T	G	.	.	MAF_INRAE=30.38;MAF_USDA=31.25
NC_035100.1	18137443	.	C	A	.	.	MAF_USDA=3.279
NC_035100.1	18137482	.	G	C	.	.	MAF_USDA=2.459
NC_035100.1	18137545	.	C	T	.	.	MAF_INRAE=29.747;MAF_USDA=24.706
NC_035100.1	18137727	.	A	G	.	.	MAF_INRAE=14.557;MAF_USDA=9.836
NC_035100.1	18137739	.	T	G	.	.	MAF_USDA=4.118
NC_035100.1	18137785	.	G	C	.	.	MAF_INRAE=26.582;MAF_USDA=9.836
NC_035100.1	18137827	.	G	C	.	.	MAF_USDA=16.393
NC_035100.1	18137879	.	G	T	.	.	MAF_USDA=4.167
NC_035100.1	18137954	.	G	T	.	.	MAF_INRAE=37.342;MAF_USDA=34.706
NC_035100.1	18137998	.	A	G	.	.	MAF_USDA=4.167
NC_035100.1	18138035	.	T	G	.	.	MAF_INRAE=13.924;MAF_USDA=8.824
NC_035100.1	18138108	.	G	A	.	.	MAF_INRAE=48.101;MAF_USDA=36.471
NC_035100.1	18138264	.	T	C	.	.	MAF_USDA=5.294
NC_035100.1	18138280	.	G	T	.	.	MAF_INRAE=29.747;MAF_USDA=17.059
NC_035100.1	18138286	.	A	C	.	.	MAF_INRAE=25.949;MAF_USDA=4.098
NC_035100.1	18138288	.	G	A	.	.	MAF_USDA=4.098
NC_035100.1	18138301	.	A	G	.	.	MAF_INRAE=14.557;MAF_USDA=8.824
NC_035100.1	18138366	.	C	T	.	.	MAF_INRAE=14.557;MAF_USDA=8.824
NC_035100.1	18138404	.	G	A	.	.	MAF_USDA=4.167
NC_035100.1	18138543	.	G	C	.	.	MAF_USDA=3.279
NC_035100.1	18138620	.	C	A	.	.	MAF_INRAE=29.747;MAF_USDA=18.235
NC_035100.1	18138653	.	T	C	.	.	MAF_USDA=2.459
NC_035100.1	18138692	.	C	G	.	.	MAF_INRAE=10.526;MAF_USDA=9.412
NC_035100.1	18138708	.	T	C	.	.	MAF_INRAE=30.38;MAF_USDA=26.471
NC_035100.1	18138731	.	T	C	.	.	MAF_USDA=2.459
NC_035100.1	18138737	.	T	A	.	.	MAF_INRAE=37.342;MAF_USDA=34.118
NC_035100.1	18138942	.	G	A	.	.	MAF_INRAE=10.526
NC_035100.1	18138990	.	G	T	.	.	MAF_INRAE=27.848;MAF_USDA=11.475
NC_035100.1	18139056	.	C	T	.	.	MAF_INRAE=15.789;MAF_USDA=4.118
NC_035100.1	18139135	.	T	C	.	.	MAF_INRAE=30.38;MAF_USDA=17.647
NC_035100.1	18139232	.	G	A	.	.	MAF_INRAE=15.789;MAF_USDA=4.118
NC_035100.1	18139312	.	C	T	.	.	MAF_INRAE=13.924;MAF_USDA=4.918
NC_035100.1	18139382	.	C	G	.	.	MAF_INRAE=8.333;MAF_USDA=5.882
NC_035100.1	18139384	.	A	G	.	.	MAF_INRAE=2.5
NC_035100.1	18139399	.	T	A	.	.	MAF_INRAE=14.557;MAF_USDA=8.824
NC_035100.1	18139466	.	C	T	.	.	MAF_USDA=5.294
NC_035100.1	18139535	.	T	G	.	.	MAF_USDA=21.311
NC_035100.1	18139576	.	A	C	.	.	MAF_INRAE=13.924;MAF_USDA=11.475
NC_035100.1	18139602	.	T	G	.	.	MAF_INRAE=6.667;MAF_USDA=7.377
NC_035100.1	18139637	.	G	A	.	.	MAF_USDA=4.098
NC_035100.1	18139710	.	A	G	.	.	MAF_USDA=2.459
NC_035100.1	18139712	.	A	C	.	.	MAF_USDA=2.459
NC_035100.1	18139716	.	G	A	.	.	MAF_USDA=1.639
NC_035100.1	18139781	.	C	T	.	.	MAF_INRAE=4.167;MAF_USDA=7.377
NC_035100.1	18139800	.	C	T	.	.	MAF_USDA=8.333
NC_035100.1	18139801	.	A	G	.	.	MAF_USDA=21.311
NC_035100.1	18139892	.	C	A	.	.	MAF_INRAE=15.789
NC_035100.1	18139914	.	C	T	.	.	MAF_USDA=10.417
NC_035100.1	18139929	.	T	C	.	.	MAF_USDA=15.833
NC_035100.1	18139938	.	T	A	.	.	MAF_INRAE=10.526
NC_035100.1	18140048	.	A	C	.	.	MAF_INRAE=8.333;MAF_USDA=5.294
NC_035100.1	18140099	.	C	G	.	.	MAF_USDA=8.333
NC_035100.1	18140165	.	T	G	.	.	MAF_INRAE=10.526;MAF_USDA=10.119
NC_035100.1	18140282	.	T	C	.	.	MAF_INRAE=6.962;MAF_USDA=3.279
NC_035100.1	18140330	.	C	T	.	.	MAF_INRAE=2.5;MAF_USDA=11.176
NC_035100.1	18140341	.	T	C	.	.	MAF_USDA=3.279
NC_035100.1	18140404	.	G	A	.	.	MAF_USDA=3.279
NC_035100.1	18140423	.	A	G	.	.	MAF_INRAE=15.789;MAF_USDA=7.059
NC_035100.1	18140445	.	A	G	.	.	MAF_INRAE=5.0;MAF_USDA=8.197
NC_035100.1	18140644	.	G	T	.	.	MAF_USDA=4.918
NC_035100.1	18140661	.	C	A	.	.	MAF_INRAE=32.911;MAF_USDA=47.059
NC_035100.1	18140687	.	T	G	.	.	MAF_INRAE=9.167;MAF_USDA=6.471
NC_035100.1	18140883	.	T	C	.	.	MAF_INRAE=6.329
NC_035100.1	18140909	.	C	T	.	.	MAF_INRAE=6.329
NC_035100.1	18140967	.	C	T	.	.	MAF_USDA=2.459
NC_035100.1	18140996	.	G	C	.	.	MAF_INRAE=26.582;MAF_USDA=21.765
NC_035100.1	18141065	.	T	C	.	.	MAF_INRAE=3.333;MAF_USDA=6.557
NC_035100.1	18141096	.	C	T	.	.	MAF_INRAE=5.263;MAF_USDA=2.459
NC_035100.1	18141121	.	C	T	.	.	MAF_INRAE=1.667;MAF_USDA=10.417
NC_035100.1	18141178	.	T	C	.	.	MAF_INRAE=23.418;MAF_USDA=16.471
NC_035100.1	18141365	.	T	C	.	.	MAF_INRAE=10.833;MAF_USDA=5.882
NC_035100.1	18141517	.	G	A	.	.	MAF_USDA=1.639
NC_035100.1	18141518	.	G	A	.	.	MAF_USDA=1.639
NC_035100.1	18141520	.	A	T	.	.	MAF_USDA=5.294
NC_035100.1	18141712	.	T	C	.	.	MAF_INRAE=26.582;MAF_USDA=4.098
NC_035100.1	18141756	.	C	A	.	.	MAF_INRAE=13.924;MAF_USDA=4.706
NC_035100.1	18141765	.	T	C	.	.	MAF_USDA=3.279
NC_035100.1	18141892	.	C	T	.	.	MAF_INRAE=6.329
NC_035100.1	18141985	.	G	A	.	.	MAF_USDA=3.279
NC_035100.1	18142014	.	C	A	.	.	MAF_USDA=2.459
NC_035100.1	18142018	.	T	G	.	.	MAF_USDA=2.459
NC_035100.1	18142257	.	A	C	.	.	MAF_USDA=5.085
NC_035100.1	18142278	.	T	G	.	.	MAF_INRAE=15.789
NC_035100.1	18142286	.	T	C	.	.	MAF_INRAE=10.526
NC_035100.1	18142288	.	G	A	.	.	MAF_INRAE=11.667;MAF_USDA=6.024
NC_035100.1	18142298	.	A	C	.	.	MAF_USDA=15.663
NC_035100.1	18142389	.	G	A	.	.	MAF_INRAE=5.263;MAF_USDA=19.412
NC_035100.1	18142392	.	C	T	.	.	MAF_INRAE=38.333;MAF_USDA=18.852
NC_035100.1	18142535	.	C	T	.	.	MAF_INRAE=48.734;MAF_USDA=28.824
NC_035100.1	18142579	.	C	A	.	.	MAF_USDA=6.25
NC_035100.1	18142617	.	G	A	.	.	MAF_USDA=4.098
NC_035100.1	18142692	.	A	C	.	.	MAF_INRAE=15.789;MAF_USDA=7.647
NC_035100.1	18142749	.	T	C	.	.	MAF_INRAE=15.789;MAF_USDA=4.118
NC_035100.1	18142782	.	T	C	.	.	MAF_INRAE=1.667;MAF_USDA=10.417
NC_035100.1	18142940	.	A	C	.	.	MAF_INRAE=11.392;MAF_USDA=14.583
NC_035100.1	18142969	.	G	A	.	.	MAF_INRAE=1.667;MAF_USDA=10.417
NC_035100.1	18142973	.	G	A	.	.	MAF_INRAE=1.667;MAF_USDA=10.417
NC_035100.1	18142978	.	G	A	.	.	MAF_INRAE=1.667;MAF_USDA=10.417
NC_035100.1	18143009	.	C	T	.	.	MAF_INRAE=2.5
NC_035100.1	18143032	.	G	C	.	.	MAF_INRAE=15.19;MAF_USDA=10.0
NC_035100.1	18143146	.	C	T	.	.	MAF_INRAE=31.013;MAF_USDA=22.941
NC_035100.1	18143211	.	A	G	.	.	MAF_INRAE=29.167;MAF_USDA=22.024
NC_035100.1	18143337	.	A	G	.	.	MAF_INRAE=47.368
NC_035100.1	18143358	.	C	T	.	.	MAF_USDA=11.475
NC_035100.1	18143410	.	G	T	.	.	MAF_INRAE=15.789;MAF_USDA=11.765
NC_035100.1	18143417	.	A	C	.	.	MAF_USDA=4.167
NC_035100.1	18143496	.	T	A	.	.	MAF_USDA=1.639
NC_035100.1	18143536	.	C	T	.	.	MAF_USDA=2.459
NC_035100.1	18143599	.	C	T	.	.	MAF_USDA=8.333
NC_035100.1	18143631	.	T	C	.	.	MAF_USDA=4.918
NC_035100.1	18143670	.	G	T	.	.	MAF_INRAE=13.924;MAF_USDA=4.706
NC_035100.1	18143797	.	T	G	.	.	MAF_INRAE=38.608;MAF_USDA=26.471
NC_035100.1	18143883	.	T	C	.	.	MAF_INRAE=4.167;MAF_USDA=6.557
NC_035100.1	18143902	.	G	T	.	.	MAF_INRAE=15.789;MAF_USDA=5.294
NC_035100.1	18143929	.	G	A	.	.	MAF_INRAE=10.526
NC_035100.1	18143937	.	A	G	.	.	MAF_INRAE=5.263;MAF_USDA=20.0
NC_035100.1	18144140	.	T	A	.	.	MAF_USDA=3.279
NC_035100.1	18144940	.	A	G	.	.	MAF_USDA=13.934
NC_035100.1	18144990	.	T	A	.	.	MAF_USDA=4.167
NC_035100.1	18145043	.	G	C	.	.	MAF_USDA=4.918
NC_035100.1	18145203	.	T	C	.	.	MAF_USDA=4.098
NC_035100.1	18145367	.	C	A	.	.	MAF_INRAE=5.263;MAF_USDA=12.5
NC_035100.1	18145430	.	C	T	.	.	MAF_INRAE=6.962
NC_035100.1	18145441	.	T	G	.	.	MAF_INRAE=36.076;MAF_USDA=18.033
NC_035100.1	18145519	.	G	A	.	.	MAF_USDA=14.583
NC_035100.1	18145524	.	C	T	.	.	MAF_INRAE=15.789;MAF_USDA=4.167
NC_035100.1	18145536	.	C	T	.	.	MAF_INRAE=5.263
NC_035100.1	18145541	.	C	T	.	.	MAF_INRAE=5.263
NC_035100.1	18145630	.	C	A	.	.	MAF_INRAE=5.263;MAF_USDA=20.588
NC_035100.1	18145676	.	G	A	.	.	MAF_INRAE=26.582;MAF_USDA=17.647
NC_035100.1	18145688	.	C	T	.	.	MAF_USDA=4.918
NC_035100.1	18145823	.	G	A	.	.	MAF_USDA=14.583
NC_035100.1	18145835	.	A	C	.	.	MAF_USDA=1.639
NC_035100.1	18145852	.	A	G	.	.	MAF_USDA=4.098
NC_035100.1	18145866	.	A	G	.	.	MAF_USDA=3.279
NC_035100.1	18145890	.	A	C	.	.	MAF_USDA=1.639
NC_035100.1	18145946	.	G	T	.	.	MAF_INRAE=10.526
NC_035100.1	18146073	.	A	C	.	.	MAF_USDA=14.754
NC_035100.1	18146334	.	A	C	.	.	MAF_INRAE=13.158
NC_035100.1	18146377	.	C	T	.	.	MAF_USDA=2.459
NC_035100.1	18146399	.	G	C	.	.	MAF_USDA=8.197
NC_035100.1	18146411	.	C	T	.	.	MAF_USDA=4.098
NC_035100.1	18146520	.	C	T	.	.	MAF_USDA=14.583
NC_035100.1	18146579	.	G	C	.	.	MAF_INRAE=5.063
NC_035100.1	18146614	.	A	T	.	.	MAF_USDA=3.279
NC_035100.1	18146641	.	C	T	.	.	MAF_USDA=2.459
NC_035100.1	18146656	.	G	A	.	.	MAF_INRAE=13.158;MAF_USDA=4.098
NC_035100.1	18146695	.	T	G	.	.	MAF_INRAE=6.667;MAF_USDA=6.471
NC_035100.1	18146716	.	T	A	.	.	MAF_USDA=13.934
NC_035100.1	18146742	.	A	C	.	.	MAF_INRAE=8.228;MAF_USDA=7.647
NC_035100.1	18146832	.	G	A	.	.	MAF_INRAE=13.291;MAF_USDA=14.583
NC_035100.1	18146853	.	C	T	.	.	MAF_INRAE=31.667;MAF_USDA=13.934
NC_035100.1	18146861	.	G	A	.	.	MAF_INRAE=15.789;MAF_USDA=4.706
NC_035100.1	18146927	.	G	T	.	.	MAF_USDA=13.529
NC_035100.1	18147051	.	C	T	.	.	MAF_INRAE=8.861;MAF_USDA=10.588
NC_035100.1	18147054	.	G	A	.	.	MAF_USDA=5.738
NC_035100.1	18147061	.	C	A	.	.	MAF_USDA=2.459
NC_035100.1	18147266	.	G	A	.	.	MAF_USDA=1.639
NC_035100.1	18147341	.	G	A	.	.	MAF_USDA=4.918
NC_035100.1	18147449	.	T	A	.	.	MAF_INRAE=6.329
NC_035100.1	18147486	.	T	G	.	.	MAF_USDA=14.754
NC_035100.1	18147487	.	G	T	.	.	MAF_USDA=14.754
NC_035100.1	18147592	.	G	A	.	.	MAF_INRAE=26.582;MAF_USDA=4.098
NC_035100.1	18147610	.	T	C	.	.	MAF_INRAE=4.167;MAF_USDA=6.557
NC_035100.1	18147669	.	T	C	.	.	MAF_USDA=8.333
NC_035100.1	18147690	.	T	C	.	.	MAF_INRAE=15.789;MAF_USDA=4.118
NC_035100.1	18147728	.	G	T	.	.	MAF_USDA=38.824
NC_035100.1	18147731	.	G	T	.	.	MAF_USDA=34.118
NC_035100.1	18147804	.	G	A	.	.	MAF_USDA=2.941
NC_035100.1	18147817	.	C	T	.	.	MAF_INRAE=2.5;MAF_USDA=31.25
NC_035100.1	18147830	.	C	G	.	.	MAF_INRAE=22.5;MAF_USDA=50.0
NC_035100.1	18147983	.	C	T	.	.	MAF_USDA=4.918
NC_035100.1	18147984	.	G	A	.	.	MAF_USDA=5.738
NC_035100.1	18147987	.	C	T	.	.	MAF_INRAE=10.526
NC_035100.1	18148010	.	T	G	.	.	MAF_USDA=23.913
NC_035100.1	18148011	.	C	A	.	.	MAF_USDA=41.667
NC_035100.1	18148094	.	G	T	.	.	MAF_USDA=21.176
NC_035100.1	18148646	.	T	A	.	.	MAF_USDA=16.265
NC_035100.1	18148698	.	T	G	.	.	MAF_USDA=8.333
NC_035100.1	18148753	.	A	C	.	.	MAF_INRAE=8.228;MAF_USDA=27.647
NC_035100.1	18148792	.	A	C	.	.	MAF_INRAE=33.544;MAF_USDA=13.934
NC_035100.1	18148806	.	G	T	.	.	MAF_INRAE=4.167;MAF_USDA=7.377
NC_035100.1	18148848	.	T	C	.	.	MAF_USDA=4.918
NC_035100.1	18148852	.	A	G	.	.	MAF_USDA=8.333
NC_035100.1	18148914	.	G	T	.	.	MAF_INRAE=5.263;MAF_USDA=21.176
NC_035100.1	18148992	.	T	C	.	.	MAF_INRAE=6.667;MAF_USDA=5.738
NC_035100.1	18149093	.	G	A	.	.	MAF_INRAE=29.747;MAF_USDA=17.059
NC_035100.1	18149214	.	G	T	.	.	MAF_INRAE=5.263;MAF_USDA=21.176
NC_035100.1	18149549	.	G	A	.	.	MAF_INRAE=33.544;MAF_USDA=39.344
NC_035100.1	18149590	.	G	C	.	.	MAF_INRAE=10.526
NC_035100.1	18149646	.	A	C	.	.	MAF_INRAE=5.263;MAF_USDA=2.459
NC_035100.1	18149819	.	A	T	.	.	MAF_INRAE=1.667;MAF_USDA=10.417
NC_035100.1	18149908	.	T	G	.	.	MAF_USDA=8.333
NC_035100.1	18149932	.	G	A	.	.	MAF_INRAE=33.544;MAF_USDA=15.574
NC_035100.1	18149993	.	A	G	.	.	MAF_INRAE=34.177;MAF_USDA=14.754
NC_035100.1	18150048	.	G	A	.	.	MAF_INRAE=30.38;MAF_USDA=17.059
NC_035100.1	18150188	.	G	C	.	.	MAF_INRAE=30.38;MAF_USDA=17.059
NC_035100.1	18150235	.	G	A	.	.	MAF_USDA=3.279
NC_035100.1	18150245	.	A	T	.	.	MAF_INRAE=23.418;MAF_USDA=15.294
NC_035100.1	18150328	.	A	G	.	.	MAF_USDA=8.333
NC_035100.1	18150339	.	G	A	.	.	MAF_USDA=1.639
NC_035100.1	18150384	.	A	C	.	.	MAF_USDA=1.639
NC_035100.1	18150422	.	C	T	.	.	MAF_USDA=4.098
NC_035100.1	18150472	.	A	C	.	.	MAF_INRAE=30.38;MAF_USDA=16.471
NC_035100.1	18150477	.	T	G	.	.	MAF_INRAE=6.962;MAF_USDA=11.176
NC_035100.1	18150557	.	C	T	.	.	MAF_USDA=1.639
NC_035100.1	18150606	.	G	A	.	.	MAF_INRAE=2.5
NC_035100.1	18150608	.	G	C	.	.	MAF_USDA=2.459
NC_035100.1	18150681	.	T	C	.	.	MAF_INRAE=15.789;MAF_USDA=25.595
NC_035100.1	18150782	.	C	A	.	.	MAF_INRAE=7.5;MAF_USDA=7.059
NC_035100.1	18150860	.	G	T	.	.	MAF_USDA=3.279
NC_035100.1	18150952	.	G	A	.	.	MAF_INRAE=4.167;MAF_USDA=7.377
NC_035100.1	18150986	.	G	T	.	.	MAF_INRAE=5.263;MAF_USDA=2.459
NC_035100.1	18151011	.	T	A	.	.	MAF_USDA=1.639
NC_035100.1	18151158	.	A	C	.	.	MAF_INRAE=4.167;MAF_USDA=7.377
NC_035100.1	18151174	.	T	A	.	.	MAF_INRAE=17.089;MAF_USDA=10.0
NC_035100.1	18151209	.	A	G	.	.	MAF_USDA=2.459
NC_035100.1	18151216	.	G	T	.	.	MAF_USDA=4.918
NC_035100.1	18151230	.	T	C	.	.	MAF_USDA=1.639
NC_035100.1	18151277	.	C	A	.	.	MAF_USDA=3.279
NC_035100.1	18151368	.	T	A	.	.	MAF_INRAE=15.789;MAF_USDA=4.167
NC_035100.1	18151422	.	T	A	.	.	MAF_USDA=2.459
NC_035100.1	18151432	.	T	G	.	.	MAF_INRAE=1.667;MAF_USDA=10.417
NC_035100.1	18151482	.	A	C	.	.	MAF_INRAE=13.924;MAF_USDA=4.706
NC_035100.1	18151487	.	T	A	.	.	MAF_INRAE=29.114;MAF_USDA=21.176
NC_035100.1	18151495	.	C	A	.	.	MAF_USDA=4.918
NC_035100.1	18151513	.	G	A	.	.	MAF_USDA=4.098
NC_035100.1	18151518	.	G	A	.	.	MAF_USDA=4.098
NC_035100.1	18151535	.	G	A	.	.	MAF_USDA=1.639
NC_035100.1	18151549	.	A	T	.	.	MAF_USDA=4.918
NC_035100.1	18151553	.	C	G	.	.	MAF_INRAE=29.747;MAF_USDA=43.75
NC_035100.1	18151656	.	T	C	.	.	MAF_INRAE=6.667;MAF_USDA=1.639
NC_035100.1	18151669	.	T	C	.	.	MAF_INRAE=27.848;MAF_USDA=4.098
NC_035100.1	18151672	.	C	T	.	.	MAF_USDA=1.639
NC_035100.1	18151777	.	G	T	.	.	MAF_INRAE=7.5;MAF_USDA=6.557
NC_035100.1	18151821	.	A	G	.	.	MAF_INRAE=29.747;MAF_USDA=21.176
NC_035100.1	18151902	.	G	C	.	.	MAF_INRAE=1.667;MAF_USDA=6.471
NC_035100.1	18151903	.	T	A	.	.	MAF_USDA=4.167
NC_035100.1	18151961	.	G	A	.	.	MAF_USDA=1.639
NC_035100.1	18151987	.	C	T	.	.	MAF_USDA=4.098
NC_035100.1	18151999	.	G	A	.	.	MAF_INRAE=35.443;MAF_USDA=26.471
NC_035100.1	18152028	.	G	A	.	.	MAF_INRAE=29.747;MAF_USDA=21.765
NC_035100.1	18152061	.	C	A	.	.	MAF_INRAE=13.924;MAF_USDA=4.706
NC_035100.1	18152099	.	A	C	.	.	MAF_INRAE=29.114;MAF_USDA=41.667
NC_035100.1	18152169	.	G	T	.	.	MAF_INRAE=1.667;MAF_USDA=4.118
NC_035100.1	18152179	.	C	A	.	.	MAF_USDA=4.098
NC_035100.1	18152232	.	C	A	.	.	MAF_USDA=1.639
NC_035100.1	18152239	.	G	A	.	.	MAF_INRAE=15.789
NC_035100.1	18152372	.	T	A	.	.	MAF_INRAE=5.0;MAF_USDA=6.557
NC_035100.1	18152485	.	T	C	.	.	MAF_INRAE=21.053;MAF_USDA=48.235
NC_035100.1	18152486	.	G	A	.	.	MAF_USDA=33.529
NC_035100.1	18152498	.	G	A	.	.	MAF_USDA=2.459
NC_035100.1	18152573	.	T	A	.	.	MAF_USDA=8.197
NC_035100.1	18152579	.	G	A	.	.	MAF_USDA=8.333
NC_035100.1	18152584	.	T	C	.	.	MAF_INRAE=21.053;MAF_USDA=31.765
NC_035100.1	18152658	.	A	T	.	.	MAF_USDA=1.724
NC_035100.1	18154321	.	A	T	.	.	MAF_INRAE=2.632
NC_035100.1	18154538	.	G	T	.	.	MAF_USDA=4.098
NC_035100.1	18154560	.	G	T	.	.	MAF_INRAE=21.053;MAF_USDA=4.706
NC_035100.1	18154595	.	G	T	.	.	MAF_USDA=4.098
NC_035100.1	18154608	.	A	C	.	.	MAF_INRAE=7.5;MAF_USDA=5.738
NC_035100.1	18154657	.	C	T	.	.	MAF_INRAE=7.5
NC_035100.1	18154704	.	A	C	.	.	MAF_INRAE=28.481;MAF_USDA=21.765
NC_035100.1	18154832	.	G	A	.	.	MAF_USDA=18.033
NC_035100.1	18154877	.	G	A	.	.	MAF_USDA=1.639
NC_035100.1	18155043	.	G	A	.	.	MAF_USDA=3.279
NC_035100.1	18155053	.	T	G	.	.	MAF_USDA=8.333
NC_035100.1	18155086	.	A	C	.	.	MAF_USDA=1.639
NC_035100.1	18155103	.	T	C	.	.	MAF_USDA=1.639
NC_035100.1	18155108	.	T	G	.	.	MAF_USDA=1.639
NC_035100.1	18155202	.	A	C	.	.	MAF_INRAE=7.5;MAF_USDA=6.557
NC_035100.1	18155221	.	A	G	.	.	MAF_INRAE=7.5;MAF_USDA=6.557
NC_035100.1	18155421	.	A	C	.	.	MAF_INRAE=33.544;MAF_USDA=14.754
NC_035100.1	18155619	.	A	T	.	.	MAF_INRAE=7.5;MAF_USDA=6.557
NC_035100.1	18155797	.	T	A	.	.	MAF_INRAE=29.747;MAF_USDA=22.353
NC_035100.1	18155844	.	C	T	.	.	MAF_INRAE=5.263;MAF_USDA=2.459
NC_035100.1	18155854	.	C	A	.	.	MAF_INRAE=23.418;MAF_USDA=14.118
NC_035100.1	18155977	.	T	A	.	.	MAF_INRAE=6.962
NC_035100.1	18156041	.	C	T	.	.	MAF_INRAE=44.937;MAF_USDA=31.176
NC_035100.1	18156079	.	C	T	.	.	MAF_INRAE=29.747;MAF_USDA=22.353
NC_035100.1	18156236	.	C	A	.	.	MAF_USDA=4.098
NC_035100.1	18156246	.	T	A	.	.	MAF_INRAE=23.418;MAF_USDA=14.118
NC_035100.1	18156561	.	G	A	.	.	MAF_INRAE=7.5;MAF_USDA=5.738
NC_035100.1	18156673	.	C	T	.	.	MAF_USDA=1.639
NC_035100.1	18156688	.	C	T	.	.	MAF_USDA=1.639
NC_035100.1	18156826	.	G	A	.	.	MAF_USDA=1.639
NC_035100.1	18156874	.	C	T	.	.	MAF_USDA=1.639
NC_035100.1	18156886	.	A	G	.	.	MAF_USDA=5.738
NC_035100.1	18157113	.	G	C	.	.	MAF_INRAE=1.667;MAF_USDA=10.417
NC_035100.1	18157150	.	G	A	.	.	MAF_INRAE=29.747;MAF_USDA=45.882
NC_035100.1	18157471	.	G	A	.	.	MAF_USDA=2.459
NC_035100.1	18157530	.	G	A	.	.	MAF_USDA=1.639
NC_035100.1	18157627	.	C	A	.	.	MAF_USDA=1.639
NC_035100.1	18157633	.	C	A	.	.	MAF_INRAE=5.263;MAF_USDA=4.098
NC_035100.1	18157711	.	C	A	.	.	MAF_INRAE=6.667;MAF_USDA=4.098
NC_035100.1	18157765	.	T	G	.	.	MAF_USDA=4.098
NC_035100.1	18157837	.	G	T	.	.	MAF_USDA=6.557
NC_035100.1	18157852	.	T	C	.	.	MAF_USDA=4.098
NC_035100.1	18157871	.	C	T	.	.	MAF_INRAE=39.167;MAF_USDA=50.0
NC_035100.1	18157880	.	C	T	.	.	MAF_INRAE=30.833;MAF_USDA=21.176
NC_035100.1	18157890	.	G	T	.	.	MAF_INRAE=30.833;MAF_USDA=20.588
NC_035100.1	18157905	.	T	G	.	.	MAF_INRAE=30.833;MAF_USDA=21.176
NC_035100.1	18157906	.	C	A	.	.	MAF_USDA=1.639
NC_035100.1	18157954	.	T	C	.	.	MAF_INRAE=7.595;MAF_USDA=31.967
NC_035100.1	18157962	.	A	C	.	.	MAF_USDA=2.459
NC_035100.1	18157989	.	A	T	.	.	MAF_INRAE=29.747;MAF_USDA=21.765
NC_035100.1	18158004	.	T	G	.	.	MAF_USDA=1.639
NC_035100.1	18158034	.	A	C	.	.	MAF_USDA=1.639
NC_035100.1	18158043	.	G	C	.	.	MAF_USDA=1.639
NC_035100.1	18158046	.	C	T	.	.	MAF_INRAE=29.747;MAF_USDA=22.353
NC_035100.1	18158050	.	C	T	.	.	MAF_INRAE=30.833;MAF_USDA=41.667
NC_035100.1	18158135	.	G	T	.	.	MAF_USDA=1.639
NC_035100.1	18158150	.	G	A	.	.	MAF_INRAE=6.962;MAF_USDA=9.836
NC_035100.1	18158167	.	G	A	.	.	MAF_USDA=1.639
NC_035100.1	18158200	.	T	C	.	.	MAF_INRAE=1.667
NC_035100.1	18158207	.	G	T	.	.	MAF_INRAE=1.667
NC_035100.1	18158211	.	T	C	.	.	MAF_INRAE=8.333
NC_035100.1	18158219	.	T	G	.	.	MAF_INRAE=33.544;MAF_USDA=28.824
NC_035100.1	18158239	.	G	A	.	.	MAF_USDA=2.353
NC_035100.1	18158242	.	C	A	.	.	MAF_USDA=1.639
NC_035100.1	18158243	.	A	C	.	.	MAF_INRAE=13.333
NC_035100.1	18158244	.	C	T	.	.	MAF_USDA=8.235
NC_035100.1	18158249	.	C	T	.	.	MAF_USDA=2.353
NC_035100.1	18158262	.	A	G	.	.	MAF_USDA=4.167
NC_035100.1	18158273	.	T	C	.	.	MAF_USDA=2.941
NC_035100.1	18158298	.	A	G	.	.	MAF_INRAE=11.667;MAF_USDA=4.706
NC_035100.1	18158299	.	C	T	.	.	MAF_USDA=1.639
NC_035100.1	18158302	.	T	C	.	.	MAF_INRAE=20.833;MAF_USDA=11.765
NC_035100.1	18158304	.	C	T	.	.	MAF_INRAE=29.747;MAF_USDA=21.765
NC_035100.1	18158309	.	T	G	.	.	MAF_INRAE=26.316;MAF_USDA=10.0
NC_035100.1	18158310	.	A	T	.	.	MAF_USDA=10.588
NC_035100.1	18158327	.	C	T	.	.	MAF_USDA=3.279
NC_035100.1	18158339	.	A	C	.	.	MAF_INRAE=10.127;MAF_USDA=28.824
NC_035100.1	18158372	.	A	G	.	.	MAF_USDA=1.639
NC_035100.1	18158499	.	C	T	.	.	MAF_INRAE=29.747;MAF_USDA=22.024
NC_035100.1	18158531	.	A	G	.	.	MAF_INRAE=13.924;MAF_USDA=4.706
NC_035100.1	18158532	.	A	T	.	.	MAF_INRAE=13.333;MAF_USDA=4.706
NC_035100.1	18158570	.	A	G	.	.	MAF_INRAE=48.734;MAF_USDA=32.941
NC_035100.1	18158571	.	C	A	.	.	MAF_INRAE=49.167;MAF_USDA=41.176
NC_035100.1	18158610	.	C	T	.	.	MAF_USDA=2.459
NC_035100.1	18158628	.	T	A	.	.	MAF_INRAE=1.667;MAF_USDA=4.118
NC_035100.1	18158637	.	T	G	.	.	MAF_USDA=1.639
NC_035100.1	18158649	.	T	A	.	.	MAF_INRAE=33.544;MAF_USDA=4.918
NC_035100.1	18158653	.	A	T	.	.	MAF_INRAE=28.333
NC_035100.1	18158657	.	T	A	.	.	MAF_INRAE=29.167;MAF_USDA=14.118
NC_035100.1	18158658	.	G	C	.	.	MAF_USDA=2.459
NC_035100.1	18158660	.	C	T	.	.	MAF_INRAE=28.333;MAF_USDA=4.098
NC_035100.1	18158661	.	G	A	.	.	MAF_INRAE=5.263;MAF_USDA=2.459
NC_035100.1	18158668	.	G	A	.	.	MAF_INRAE=4.167;MAF_USDA=8.197
NC_035100.1	18158671	.	A	G	.	.	MAF_INRAE=6.962;MAF_USDA=1.639
NC_035100.1	18158679	.	A	T	.	.	MAF_INRAE=6.962
NC_035100.1	18158686	.	G	A	.	.	MAF_INRAE=26.582;MAF_USDA=5.738
NC_035100.1	18158698	.	G	A	.	.	MAF_USDA=2.459
NC_035100.1	18158759	.	C	A	.	.	MAF_USDA=10.656
NC_035100.1	18158774	.	C	A	.	.	MAF_INRAE=2.5
NC_035100.1	18158810	.	A	T	.	.	MAF_INRAE=15.789;MAF_USDA=6.557
NC_035100.1	18158816	.	T	C	.	.	MAF_INRAE=30.38;MAF_USDA=10.656
NC_035100.1	18158976	.	G	T	.	.	MAF_USDA=4.167
NC_035100.1	18159341	.	G	T	.	.	MAF_INRAE=15.789;MAF_USDA=5.294
NC_035100.1	18159416	.	C	T	.	.	MAF_USDA=1.639
NC_035100.1	18159458	.	G	T	.	.	MAF_USDA=8.333
NC_035100.1	18159477	.	T	A	.	.	MAF_INRAE=13.291;MAF_USDA=48.235
NC_035100.1	18159489	.	G	A	.	.	MAF_INRAE=13.291;MAF_USDA=48.235
NC_035100.1	18159502	.	T	C	.	.	MAF_INRAE=33.544;MAF_USDA=9.836
NC_035100.1	18159508	.	G	A	.	.	MAF_INRAE=10.127;MAF_USDA=27.059
NC_035100.1	18159711	.	C	T	.	.	MAF_INRAE=34.177;MAF_USDA=9.016
NC_035100.1	18159792	.	C	T	.	.	MAF_USDA=1.639
NC_035100.1	18160023	.	T	C	.	.	MAF_INRAE=4.167;MAF_USDA=15.882
NC_035100.1	18160033	.	A	T	.	.	MAF_INRAE=33.544;MAF_USDA=9.016
NC_035100.1	18160205	.	T	C	.	.	MAF_USDA=6.557
NC_035100.1	18160374	.	G	T	.	.	MAF_INRAE=23.418;MAF_USDA=14.118
NC_035100.1	18160405	.	C	A	.	.	MAF_INRAE=23.418;MAF_USDA=14.118
NC_035100.1	18160474	.	G	T	.	.	MAF_USDA=2.459
NC_035100.1	18160498	.	G	A	.	.	MAF_USDA=2.459
NC_035100.1	18160559	.	T	A	.	.	MAF_USDA=4.098
NC_035100.1	18160573	.	A	C	.	.	MAF_INRAE=43.038;MAF_USDA=43.529
NC_035100.1	18160603	.	C	T	.	.	MAF_INRAE=32.911;MAF_USDA=9.836
NC_035100.1	18160816	.	C	A	.	.	MAF_USDA=4.167
NC_035100.1	18160936	.	G	A	.	.	MAF_INRAE=30.38;MAF_USDA=47.647
NC_035100.1	18160968	.	C	T	.	.	MAF_INRAE=32.911;MAF_USDA=50.0
NC_035100.1	18160969	.	T	C	.	.	MAF_INRAE=35.0;MAF_USDA=50.0
NC_035100.1	18161041	.	T	C	.	.	MAF_USDA=1.639
NC_035100.1	18161105	.	C	T	.	.	MAF_USDA=4.098
NC_035100.1	18161131	.	A	G	.	.	MAF_INRAE=39.873;MAF_USDA=35.294
NC_035100.1	18161175	.	C	G	.	.	MAF_USDA=4.167
NC_035100.1	18161178	.	T	G	.	.	MAF_INRAE=4.167;MAF_USDA=14.583
NC_035100.1	18161215	.	G	A	.	.	MAF_USDA=1.639
NC_035100.1	18161268	.	C	T	.	.	MAF_INRAE=4.167;MAF_USDA=14.706
NC_035100.1	18161269	.	T	A	.	.	MAF_INRAE=8.333;MAF_USDA=8.235
NC_035100.1	18161285	.	A	C	.	.	MAF_USDA=4.098
NC_035100.1	18161431	.	T	A	.	.	MAF_USDA=4.098
NC_035100.1	18161531	.	C	T	.	.	MAF_USDA=1.639
NC_035100.1	18161547	.	T	G	.	.	MAF_INRAE=33.544;MAF_USDA=38.235
NC_035100.1	18161613	.	A	C	.	.	MAF_USDA=4.098
NC_035100.1	18161646	.	T	C	.	.	MAF_USDA=3.279
NC_035100.1	18161659	.	T	G	.	.	MAF_USDA=6.557
NC_035100.1	18161660	.	G	T	.	.	MAF_USDA=6.557
NC_035100.1	18161688	.	A	G	.	.	MAF_INRAE=29.114;MAF_USDA=40.588
NC_035100.1	18161719	.	A	C	.	.	MAF_INRAE=13.291;MAF_USDA=31.176
NC_035100.1	18161779	.	A	C	.	.	MAF_INRAE=36.842;MAF_USDA=35.882
NC_035100.1	18161783	.	C	T	.	.	MAF_USDA=7.059
NC_035100.1	18161905	.	C	T	.	.	MAF_USDA=32.738
NC_035100.1	18162845	.	T	C	.	.	MAF_USDA=11.667
NC_035100.1	18162990	.	C	T	.	.	MAF_USDA=8.197
NC_035100.1	18163147	.	G	A	.	.	MAF_INRAE=4.167;MAF_USDA=8.197
NC_035100.1	18163334	.	C	A	.	.	MAF_USDA=4.098
NC_035100.1	18163453	.	A	T	.	.	MAF_USDA=45.833
NC_035100.1	18163458	.	C	A	.	.	MAF_INRAE=32.278;MAF_USDA=39.583
NC_035100.1	18163544	.	A	G	.	.	MAF_INRAE=32.911;MAF_USDA=48.824
NC_035100.1	18163685	.	T	C	.	.	MAF_INRAE=37.342;MAF_USDA=24.118
NC_035100.1	18163940	.	G	T	.	.	MAF_INRAE=29.747;MAF_USDA=24.706
NC_035100.1	18163981	.	C	T	.	.	MAF_INRAE=34.177;MAF_USDA=9.016
NC_035100.1	18164066	.	C	T	.	.	MAF_USDA=4.918
NC_035100.1	18164164	.	C	T	.	.	MAF_USDA=19.672
NC_035100.1	18164169	.	C	A	.	.	MAF_INRAE=15.789;MAF_USDA=5.294
NC_035100.1	18164170	.	T	C	.	.	MAF_USDA=9.836
NC_035100.1	18164189	.	T	C	.	.	MAF_USDA=22.941
NC_035100.1	18164251	.	C	A	.	.	MAF_USDA=35.417
NC_035100.1	18164268	.	T	C	.	.	MAF_USDA=14.583
NC_035100.1	18164270	.	C	T	.	.	MAF_USDA=16.667
NC_035100.1	18164357	.	C	A	.	.	MAF_INRAE=9.167
NC_035100.1	18164376	.	T	C	.	.	MAF_INRAE=5.833
NC_035100.1	18164385	.	T	C	.	.	MAF_INRAE=1.667
NC_035100.1	18164497	.	A	G	.	.	MAF_USDA=12.295
NC_035100.1	18164544	.	A	G	.	.	MAF_USDA=7.377
NC_035100.1	18164548	.	A	G	.	.	MAF_USDA=7.377
NC_035100.1	18164555	.	T	C	.	.	MAF_USDA=21.765
NC_035100.1	18164567	.	G	T	.	.	MAF_INRAE=5.833;MAF_USDA=24.706
NC_035100.1	18164571	.	A	G	.	.	MAF_INRAE=5.833;MAF_USDA=25.294
NC_035100.1	18164572	.	G	T	.	.	MAF_INRAE=5.833;MAF_USDA=26.471
NC_035100.1	18164576	.	A	T	.	.	MAF_INRAE=5.833;MAF_USDA=31.25
NC_035100.1	18164579	.	C	A	.	.	MAF_INRAE=5.833;MAF_USDA=31.25
NC_035100.1	18164626	.	A	T	.	.	MAF_INRAE=9.167
NC_035100.1	18164630	.	A	T	.	.	MAF_INRAE=9.167
NC_035100.1	18164659	.	A	G	.	.	MAF_INRAE=9.167
NC_035100.1	18164810	.	C	T	.	.	MAF_INRAE=4.167;MAF_USDA=2.941
NC_035100.1	18164827	.	C	T	.	.	MAF_USDA=3.279
NC_035100.1	18164884	.	G	C	.	.	MAF_USDA=5.738
NC_035100.1	18164903	.	T	C	.	.	MAF_USDA=3.279
NC_035100.1	18164907	.	C	T	.	.	MAF_USDA=4.118
NC_035100.1	18165183	.	G	T	.	.	MAF_USDA=2.459
NC_035100.1	18165188	.	G	C	.	.	MAF_USDA=3.279
NC_035100.1	18165391	.	G	A	.	.	MAF_USDA=1.639
NC_035100.1	18165489	.	A	G	.	.	MAF_USDA=9.016
NC_035100.1	18165554	.	T	A	.	.	MAF_USDA=12.941
NC_035100.1	18165569	.	T	G	.	.	MAF_INRAE=23.418;MAF_USDA=14.118
NC_035100.1	18165771	.	T	G	.	.	MAF_USDA=7.377
NC_035100.1	18165890	.	T	G	.	.	MAF_INRAE=32.911;MAF_USDA=29.412
NC_035100.1	18165895	.	G	T	.	.	MAF_USDA=5.738
NC_035100.1	18165991	.	G	T	.	.	MAF_USDA=1.639
NC_035100.1	18166037	.	G	C	.	.	MAF_USDA=9.016
NC_035100.1	18166038	.	G	A	.	.	MAF_USDA=9.016
NC_035100.1	18166041	.	G	T	.	.	MAF_USDA=9.016
NC_035100.1	18166054	.	A	G	.	.	MAF_USDA=9.016
NC_035100.1	18166091	.	A	G	.	.	MAF_INRAE=28.481;MAF_USDA=6.557
NC_035100.1	18166452	.	C	T	.	.	MAF_USDA=5.738
NC_035100.1	18166470	.	C	T	.	.	MAF_USDA=1.639
NC_035100.1	18166525	.	A	G	.	.	MAF_USDA=4.167
NC_035100.1	18166565	.	G	A	.	.	MAF_INRAE=8.333;MAF_USDA=7.059
NC_035100.1	18166579	.	G	A	.	.	MAF_USDA=3.279
NC_035100.1	18166580	.	T	G	.	.	MAF_USDA=11.475
NC_035100.1	18166625	.	G	A	.	.	MAF_USDA=1.639
NC_035100.1	18166805	.	C	T	.	.	MAF_USDA=3.279
NC_035100.1	18166870	.	A	G	.	.	MAF_USDA=4.098
NC_035100.1	18166877	.	G	A	.	.	MAF_USDA=2.459
NC_035100.1	18167039	.	C	T	.	.	MAF_USDA=2.459
NC_035100.1	18167137	.	G	T	.	.	MAF_USDA=1.639
NC_035100.1	18167147	.	G	T	.	.	MAF_INRAE=5.263;MAF_USDA=9.016
NC_035100.1	18167204	.	C	G	.	.	MAF_USDA=4.098
NC_035100.1	18167270	.	G	A	.	.	MAF_INRAE=30.38;MAF_USDA=49.412
NC_035100.1	18167277	.	T	G	.	.	MAF_USDA=2.459
NC_035100.1	18167305	.	T	A	.	.	MAF_INRAE=15.789;MAF_USDA=7.059
NC_035100.1	18167324	.	C	T	.	.	MAF_INRAE=29.747;MAF_USDA=32.353
NC_035100.1	18167391	.	A	G	.	.	MAF_USDA=3.279
NC_035100.1	18167411	.	A	C	.	.	MAF_USDA=31.765
NC_035100.1	18167471	.	C	G	.	.	MAF_INRAE=26.316;MAF_USDA=14.118
NC_035100.1	18167479	.	C	T	.	.	MAF_USDA=4.098
NC_035100.1	18167501	.	A	C	.	.	MAF_USDA=2.459
NC_035100.1	18167510	.	T	C	.	.	MAF_USDA=5.738
NC_035100.1	18167513	.	C	T	.	.	MAF_USDA=3.279
NC_035100.1	18167520	.	G	C	.	.	MAF_INRAE=32.5
NC_035100.1	18167527	.	C	T	.	.	MAF_USDA=3.279
NC_035100.1	18167541	.	G	A	.	.	MAF_INRAE=6.667
NC_035100.1	18167552	.	T	C	.	.	MAF_USDA=7.377
NC_035100.1	18167559	.	T	C	.	.	MAF_USDA=4.167
NC_035100.1	18167592	.	A	T	.	.	MAF_USDA=13.934
NC_035100.1	18167600	.	A	C	.	.	MAF_USDA=4.918
NC_035100.1	18167615	.	T	G	.	.	MAF_INRAE=26.316
NC_035100.1	18167674	.	T	A	.	.	MAF_INRAE=5.063;MAF_USDA=10.0
NC_035100.1	18167693	.	A	C	.	.	MAF_INRAE=6.667
NC_035100.1	18167694	.	G	T	.	.	MAF_INRAE=6.667
NC_035100.1	18167717	.	A	G	.	.	MAF_USDA=4.167
NC_035100.1	18167760	.	A	C	.	.	MAF_USDA=4.167
NC_035100.1	18167786	.	C	G	.	.	MAF_USDA=27.059
NC_035100.1	18167831	.	G	A	.	.	MAF_USDA=2.459
NC_035100.1	18167832	.	G	A	.	.	MAF_USDA=1.639
NC_035100.1	18167848	.	G	A	.	.	MAF_USDA=12.941
NC_035100.1	18167850	.	C	T	.	.	MAF_USDA=42.941
NC_035100.1	18167851	.	G	A	.	.	MAF_USDA=2.459
NC_035100.1	18167880	.	A	G	.	.	MAF_USDA=1.639
NC_035100.1	18167897	.	G	T	.	.	MAF_USDA=4.098
NC_035100.1	18167914	.	C	T	.	.	MAF_USDA=27.976
NC_035100.1	18167937	.	A	T	.	.	MAF_USDA=4.918
NC_035100.1	18167948	.	T	A	.	.	MAF_USDA=1.639
NC_035100.1	18167957	.	C	T	.	.	MAF_USDA=27.059
NC_035100.1	18167997	.	C	G	.	.	MAF_USDA=1.639
NC_035100.1	18168036	.	T	C	.	.	MAF_USDA=25.294
NC_035100.1	18168067	.	T	A	.	.	MAF_USDA=45.294
NC_035100.1	18171135	.	A	C	.	.	MAF_USDA=26.087
NC_035100.1	18171141	.	C	A	.	.	MAF_USDA=35.417
NC_035100.1	18171299	.	A	C	.	.	MAF_USDA=8.197
NC_035100.1	18171300	.	C	A	.	.	MAF_USDA=8.824
NC_035100.1	18171447	.	C	G	.	.	MAF_INRAE=1.667
NC_035100.1	18171454	.	C	T	.	.	MAF_USDA=8.197
NC_035100.1	18171461	.	C	T	.	.	MAF_USDA=1.639
NC_035100.1	18171647	.	T	C	.	.	MAF_INRAE=26.316
NC_035100.1	18171874	.	A	G	.	.	MAF_INRAE=29.747;MAF_USDA=44.706
NC_035100.1	18171915	.	A	G	.	.	MAF_INRAE=30.38;MAF_USDA=45.882
NC_035100.1	18171920	.	G	T	.	.	MAF_INRAE=8.333;MAF_USDA=6.471
NC_035100.1	18171954	.	C	A	.	.	MAF_USDA=12.295
NC_035100.1	18171984	.	C	G	.	.	MAF_INRAE=7.5;MAF_USDA=26.471
NC_035100.1	18172003	.	G	A	.	.	MAF_INRAE=29.747;MAF_USDA=45.882
NC_035100.1	18172060	.	T	C	.	.	MAF_INRAE=8.333;MAF_USDA=25.882
NC_035100.1	18172065	.	G	A	.	.	MAF_USDA=6.557
NC_035100.1	18172071	.	T	G	.	.	MAF_INRAE=10.526;MAF_USDA=2.459
NC_035100.1	18172111	.	A	C	.	.	MAF_INRAE=8.333;MAF_USDA=25.294
NC_035100.1	18172197	.	T	C	.	.	MAF_INRAE=8.333;MAF_USDA=25.882
NC_035100.1	18172220	.	C	A	.	.	MAF_INRAE=8.333;MAF_USDA=25.882
NC_035100.1	18172239	.	T	G	.	.	MAF_INRAE=5.263;MAF_USDA=2.459
NC_035100.1	18172327	.	G	A	.	.	MAF_INRAE=21.519;MAF_USDA=15.294
NC_035100.1	18172334	.	A	C	.	.	MAF_INRAE=23.418;MAF_USDA=27.059
NC_035100.1	18172399	.	C	A	.	.	MAF_USDA=2.459
NC_035100.1	18172416	.	G	A	.	.	MAF_INRAE=23.333;MAF_USDA=25.0
NC_035100.1	18172482	.	C	T	.	.	MAF_USDA=8.333
NC_035100.1	18172548	.	G	A	.	.	MAF_INRAE=23.418;MAF_USDA=15.882
NC_035100.1	18172570	.	T	A	.	.	MAF_USDA=1.639
NC_035100.1	18172586	.	A	G	.	.	MAF_USDA=8.197
NC_035100.1	18172596	.	C	G	.	.	MAF_INRAE=8.333;MAF_USDA=35.294
NC_035100.1	18172604	.	A	T	.	.	MAF_USDA=3.279
NC_035100.1	18172605	.	A	T	.	.	MAF_USDA=3.279
NC_035100.1	18172655	.	T	C	.	.	MAF_USDA=3.279
NC_035100.1	18172680	.	A	G	.	.	MAF_USDA=2.459
NC_035100.1	18172710	.	G	C	.	.	MAF_INRAE=8.333;MAF_USDA=17.059
NC_035100.1	18172813	.	C	T	.	.	MAF_USDA=46.471
NC_035100.1	18172831	.	T	G	.	.	MAF_INRAE=22.785;MAF_USDA=23.214
NC_035100.1	18172835	.	C	T	.	.	MAF_USDA=8.197
NC_035100.1	18172914	.	T	C	.	.	MAF_INRAE=8.333;MAF_USDA=27.647
NC_035100.1	18172977	.	G	T	.	.	MAF_USDA=8.333
NC_035100.1	18173027	.	G	A	.	.	MAF_USDA=1.639
NC_035100.1	18173049	.	G	A	.	.	MAF_USDA=10.417
NC_035100.1	18173082	.	T	G	.	.	MAF_INRAE=8.333;MAF_USDA=25.0
NC_035100.1	18173168	.	C	T	.	.	MAF_INRAE=23.418;MAF_USDA=41.667
NC_035100.1	18173251	.	T	A	.	.	MAF_USDA=2.459
NC_035100.1	18173661	.	G	A	.	.	MAF_INRAE=6.667
NC_035100.1	18173672	.	C	A	.	.	MAF_USDA=1.667
NC_035100.1	18173776	.	C	T,G	.	.	MAF_INRAE=26.316
NC_035100.1	18173782	.	A	G	.	.	MAF_INRAE=22.152
NC_035100.1	18173815	.	A	C	.	.	MAF_INRAE=23.418;MAF_USDA=25.294
NC_035100.1	18173875	.	C	A	.	.	MAF_USDA=1.639
NC_035100.1	18173968	.	C	G	.	.	MAF_INRAE=10.526
NC_035100.1	18174123	.	T	A	.	.	MAF_USDA=1.639
NC_035100.1	18174172	.	C	A	.	.	MAF_INRAE=20.886;MAF_USDA=14.706
NC_035100.1	18174212	.	C	T	.	.	MAF_USDA=2.459
NC_035100.1	18174245	.	T	C	.	.	MAF_INRAE=46.203;MAF_USDA=29.412
NC_035100.1	18174394	.	G	A	.	.	MAF_INRAE=23.418;MAF_USDA=19.672
NC_035100.1	18174396	.	G	A	.	.	MAF_INRAE=1.667
NC_035100.1	18174511	.	A	G	.	.	MAF_INRAE=30.38;MAF_USDA=45.294
NC_035100.1	18174580	.	G	T	.	.	MAF_USDA=2.459
NC_035100.1	18174682	.	G	C	.	.	MAF_INRAE=23.418;MAF_USDA=21.176
NC_035100.1	18174716	.	T	C	.	.	MAF_INRAE=8.333
NC_035100.1	18174797	.	T	C	.	.	MAF_INRAE=1.667
NC_035100.1	18174970	.	T	C	.	.	MAF_USDA=4.918
NC_035100.1	18174973	.	A	G	.	.	MAF_USDA=3.279
NC_035100.1	18174989	.	A	G	.	.	MAF_INRAE=1.667
NC_035100.1	18174995	.	G	T	.	.	MAF_USDA=12.5
NC_035100.1	18175087	.	T	G	.	.	MAF_USDA=47.917
NC_035100.1	18175094	.	T	A	.	.	MAF_USDA=14.583
NC_035100.1	18175154	.	T	C	.	.	MAF_USDA=16.667
NC_035100.1	18175157	.	A	G	.	.	MAF_USDA=18.75
NC_035100.1	18175179	.	G	T	.	.	MAF_USDA=10.417
NC_035100.1	18175271	.	G	T	.	.	MAF_USDA=25.0
NC_035100.1	18175384	.	C	T	.	.	MAF_INRAE=2.532
NC_035100.1	18175528	.	A	G	.	.	MAF_USDA=4.167
NC_035100.1	18175543	.	T	C	.	.	MAF_USDA=2.459
NC_035100.1	18175630	.	A	C	.	.	MAF_INRAE=23.418;MAF_USDA=14.706
NC_035100.1	18175675	.	T	G	.	.	MAF_USDA=1.639
NC_035100.1	18175835	.	C	T	.	.	MAF_INRAE=34.177;MAF_USDA=48.824
NC_035100.1	18175840	.	A	G	.	.	MAF_USDA=2.459
NC_035100.1	18176100	.	T	C	.	.	MAF_USDA=2.459
NC_035100.1	18176230	.	A	T	.	.	MAF_INRAE=2.5;MAF_USDA=4.918
NC_035100.1	18176264	.	C	A	.	.	MAF_INRAE=1.667
NC_035100.1	18176292	.	T	G	.	.	MAF_USDA=8.197
NC_035100.1	18176332	.	G	A	.	.	MAF_INRAE=10.526
NC_035100.1	18176382	.	A	G	.	.	MAF_USDA=5.294
NC_035100.1	18176578	.	T	A	.	.	MAF_INRAE=39.873;MAF_USDA=7.647
NC_035100.1	18176656	.	G	T	.	.	MAF_INRAE=48.734;MAF_USDA=28.824
NC_035100.1	18176774	.	T	A	.	.	MAF_INRAE=5.263
NC_035100.1	18176842	.	G	T	.	.	MAF_USDA=8.333
NC_035100.1	18176873	.	G	A	.	.	MAF_USDA=22.917
NC_035100.1	18177530	.	T	G	.	.	MAF_USDA=39.583
NC_035100.1	18177630	.	T	C	.	.	MAF_USDA=6.471
NC_035100.1	18177639	.	C	A	.	.	MAF_USDA=10.417
NC_035100.1	18177793	.	C	T	.	.	MAF_USDA=2.459
NC_035100.1	18177796	.	C	T	.	.	MAF_USDA=4.098
NC_035100.1	18177931	.	A	C	.	.	MAF_INRAE=45.57;MAF_USDA=28.235
NC_035100.1	18177991	.	T	G	.	.	MAF_INRAE=10.526;MAF_USDA=4.918
NC_035100.1	18177992	.	A	T	.	.	MAF_USDA=4.918
NC_035100.1	18178022	.	G	T	.	.	MAF_INRAE=15.823;MAF_USDA=11.176
NC_035100.1	18178055	.	C	A	.	.	MAF_USDA=20.588
NC_035100.1	18178129	.	A	G	.	.	MAF_USDA=6.557
NC_035100.1	18178170	.	C	A	.	.	MAF_INRAE=10.526;MAF_USDA=4.918
NC_035100.1	18178179	.	G	A	.	.	MAF_USDA=4.918
NC_035100.1	18178180	.	C	G	.	.	MAF_INRAE=25.949;MAF_USDA=47.647
NC_035100.1	18178198	.	A	C	.	.	MAF_INRAE=19.62;MAF_USDA=20.0
NC_035100.1	18178199	.	C	A	.	.	MAF_INRAE=17.5;MAF_USDA=20.0
NC_035100.1	18178241	.	G	T	.	.	MAF_USDA=1.639
NC_035100.1	18178280	.	T	C	.	.	MAF_INRAE=44.937;MAF_USDA=26.471
NC_035100.1	18178445	.	C	A	.	.	MAF_INRAE=47.468;MAF_USDA=21.176
NC_035100.1	18178461	.	C	T	.	.	MAF_INRAE=40.506;MAF_USDA=7.059
NC_035100.1	18178565	.	A	T	.	.	MAF_INRAE=8.333;MAF_USDA=5.882
NC_035100.1	18178603	.	C	G	.	.	MAF_INRAE=26.582;MAF_USDA=4.098
NC_035100.1	18178627	.	G	T	.	.	MAF_INRAE=43.671;MAF_USDA=30.588
NC_035100.1	18178655	.	G	A	.	.	MAF_INRAE=3.797;MAF_USDA=10.0
NC_035100.1	18178729	.	A	G	.	.	MAF_INRAE=9.167;MAF_USDA=28.235
NC_035100.1	18178836	.	G	T	.	.	MAF_USDA=5.738
NC_035100.1	18178942	.	G	A	.	.	MAF_USDA=4.918
NC_035100.1	18179064	.	C	A	.	.	MAF_INRAE=31.013;MAF_USDA=22.941
NC_035100.1	18179109	.	A	T	.	.	MAF_INRAE=15.789;MAF_USDA=2.941
NC_035100.1	18179154	.	T	A	.	.	MAF_INRAE=6.667;MAF_USDA=16.471
NC_035100.1	18179197	.	C	T	.	.	MAF_INRAE=41.139;MAF_USDA=7.059
NC_035100.1	18179221	.	A	G	.	.	MAF_USDA=8.235
NC_035100.1	18179249	.	C	T	.	.	MAF_USDA=1.639
NC_035100.1	18179253	.	G	A	.	.	MAF_INRAE=8.333;MAF_USDA=14.706
NC_035100.1	18179262	.	G	A	.	.	MAF_INRAE=1.667
NC_035100.1	18179306	.	G	A	.	.	MAF_INRAE=21.519;MAF_USDA=15.294
NC_035100.1	18179358	.	T	A	.	.	MAF_USDA=12.295
NC_035100.1	18179457	.	C	T	.	.	MAF_USDA=3.279
NC_035100.1	18179526	.	A	C	.	.	MAF_INRAE=2.5;MAF_USDA=10.417
NC_035100.1	18179595	.	C	A	.	.	MAF_USDA=4.918
NC_035100.1	18179628	.	C	A	.	.	MAF_USDA=3.279
NC_035100.1	18179664	.	A	G	.	.	MAF_INRAE=10.526
NC_035100.1	18179748	.	G	T	.	.	MAF_USDA=4.918
NC_035100.1	18179788	.	T	G	.	.	MAF_INRAE=23.418;MAF_USDA=14.118
NC_035100.1	18179899	.	T	A	.	.	MAF_USDA=7.377
NC_035100.1	18179911	.	G	T	.	.	MAF_USDA=1.639
NC_035100.1	18179930	.	C	T	.	.	MAF_INRAE=10.526;MAF_USDA=25.41
NC_035100.1	18179950	.	T	G	.	.	MAF_INRAE=3.797;MAF_USDA=5.738
NC_035100.1	18179953	.	C	G	.	.	MAF_USDA=2.459
NC_035100.1	18180011	.	C	A	.	.	MAF_USDA=1.639
NC_035100.1	18180050	.	A	G	.	.	MAF_USDA=6.557
NC_035100.1	18180103	.	A	G	.	.	MAF_INRAE=14.557;MAF_USDA=42.941
NC_035100.1	18180108	.	G	T	.	.	MAF_USDA=1.639
NC_035100.1	18180131	.	C	T	.	.	MAF_INRAE=21.519;MAF_USDA=42.353
NC_035100.1	18180160	.	C	T	.	.	MAF_USDA=2.459
NC_035100.1	18180188	.	A	C	.	.	MAF_INRAE=6.667;MAF_USDA=5.294
NC_035100.1	18180234	.	C	T	.	.	MAF_INRAE=8.333;MAF_USDA=17.647
NC_035100.1	18180246	.	T	C	.	.	MAF_USDA=5.738
NC_035100.1	18180258	.	T	C	.	.	MAF_USDA=9.016
NC_035100.1	18180352	.	A	G	.	.	MAF_USDA=2.459
NC_035100.1	18180368	.	G	T	.	.	MAF_USDA=1.639
NC_035100.1	18180522	.	C	A	.	.	MAF_INRAE=5.263;MAF_USDA=2.459
NC_035100.1	18180534	.	C	T	.	.	MAF_INRAE=10.526
NC_035100.1	18180539	.	G	C	.	.	MAF_USDA=4.167
NC_035100.1	18180594	.	G	T	.	.	MAF_INRAE=8.333;MAF_USDA=6.471
NC_035100.1	18180732	.	A	G	.	.	MAF_INRAE=15.789;MAF_USDA=2.459
NC_035100.1	18180786	.	G	A	.	.	MAF_USDA=4.098
NC_035100.1	18180884	.	T	G	.	.	MAF_INRAE=5.263;MAF_USDA=2.459
NC_035100.1	18180989	.	T	G	.	.	MAF_USDA=12.941
NC_035100.1	18181032	.	T	A	.	.	MAF_USDA=9.836
NC_035100.1	18181042	.	G	T	.	.	MAF_USDA=3.279
NC_035100.1	18181050	.	A	C	.	.	MAF_USDA=9.016
NC_035100.1	18181062	.	G	C	.	.	MAF_INRAE=47.468;MAF_USDA=40.588
NC_035100.1	18181084	.	G	A	.	.	MAF_USDA=2.459
NC_035100.1	18181120	.	T	C	.	.	MAF_INRAE=10.833;MAF_USDA=10.588
NC_035100.1	18181133	.	G	A	.	.	MAF_USDA=17.647
NC_035100.1	18181166	.	T	G	.	.	MAF_INRAE=46.203;MAF_USDA=29.412
NC_035100.1	18181196	.	A	T	.	.	MAF_USDA=1.639
NC_035100.1	18181198	.	G	T	.	.	MAF_INRAE=47.468;MAF_USDA=48.824
NC_035100.1	18181201	.	G	T	.	.	MAF_INRAE=49.167;MAF_USDA=40.588
NC_035100.1	18181211	.	C	T	.	.	MAF_INRAE=47.468;MAF_USDA=45.294
NC_035100.1	18181221	.	G	A	.	.	MAF_INRAE=47.468;MAF_USDA=45.294
NC_035100.1	18181266	.	T	A	.	.	MAF_INRAE=2.5
NC_035100.1	18181330	.	A	G	.	.	MAF_USDA=4.918
NC_035100.1	18181333	.	C	T	.	.	MAF_USDA=1.639
NC_035100.1	18181349	.	G	T	.	.	MAF_INRAE=30.38;MAF_USDA=24.59
NC_035100.1	18181370	.	A	G	.	.	MAF_USDA=4.918
NC_035100.1	18181494	.	G	T	.	.	MAF_USDA=4.098
NC_035100.1	18181505	.	A	G	.	.	MAF_USDA=1.639
NC_035100.1	18181561	.	C	T	.	.	MAF_INRAE=26.582;MAF_USDA=4.098
NC_035100.1	18181562	.	T	C	.	.	MAF_USDA=1.639
NC_035100.1	18181609	.	A	G	.	.	MAF_INRAE=39.241;MAF_USDA=38.235
NC_035100.1	18181703	.	G	A	.	.	MAF_USDA=5.294
NC_035100.1	18181756	.	C	T	.	.	MAF_USDA=4.918
NC_035100.1	18181801	.	A	G	.	.	MAF_INRAE=5.263;MAF_USDA=24.706
NC_035100.1	18181804	.	C	T	.	.	MAF_USDA=28.235
NC_035100.1	18181819	.	G	C	.	.	MAF_USDA=4.918
NC_035100.1	18181826	.	C	A	.	.	MAF_USDA=10.417
NC_035100.1	18181879	.	G	C	.	.	MAF_INRAE=10.526
NC_035100.1	18181898	.	T	C	.	.	MAF_INRAE=42.105;MAF_USDA=41.176
NC_035100.1	18182618	.	T	G	.	.	MAF_USDA=7.377
NC_035100.1	18182699	.	A	G	.	.	MAF_USDA=6.471
NC_035100.1	18182791	.	C	G	.	.	MAF_USDA=10.417
NC_035100.1	18182808	.	G	T	.	.	MAF_USDA=1.639
NC_035100.1	18182872	.	C	T	.	.	MAF_USDA=1.639
NC_035100.1	18182873	.	T	G	.	.	MAF_USDA=8.197
NC_035100.1	18182876	.	C	T	.	.	MAF_USDA=4.918
NC_035100.1	18182899	.	G	T	.	.	MAF_INRAE=8.333
NC_035100.1	18182925	.	G	A	.	.	MAF_USDA=4.098
NC_035100.1	18183179	.	C	T	.	.	MAF_USDA=1.639
NC_035100.1	18183180	.	G	A	.	.	MAF_INRAE=46.835;MAF_USDA=42.353
NC_035100.1	18183289	.	T	A	.	.	MAF_INRAE=47.468;MAF_USDA=42.353
NC_035100.1	18183314	.	T	C	.	.	MAF_USDA=4.918
NC_035100.1	18183331	.	G	A	.	.	MAF_INRAE=39.241;MAF_USDA=31.176
NC_035100.1	18183382	.	A	C	.	.	MAF_INRAE=1.667
NC_035100.1	18183564	.	C	A	.	.	MAF_USDA=4.098
NC_035100.1	18183593	.	C	T	.	.	MAF_INRAE=7.595;MAF_USDA=25.294
NC_035100.1	18183673	.	T	C	.	.	MAF_USDA=5.738
NC_035100.1	18183831	.	G	T	.	.	MAF_INRAE=6.329;MAF_USDA=12.295
NC_035100.1	18183843	.	T	G	.	.	MAF_USDA=4.918
NC_035100.1	18183846	.	T	G	.	.	MAF_USDA=2.459
NC_035100.1	18183974	.	A	G	.	.	MAF_INRAE=6.667
NC_035100.1	18183983	.	G	T	.	.	MAF_INRAE=6.667
NC_035100.1	18184011	.	G	A	.	.	MAF_USDA=4.918
NC_035100.1	18184012	.	G	A	.	.	MAF_USDA=5.738
NC_035100.1	18184013	.	T	C	.	.	MAF_INRAE=46.835;MAF_USDA=41.765
NC_035100.1	18184048	.	T	C	.	.	MAF_INRAE=7.595;MAF_USDA=24.118
NC_035100.1	18184059	.	A	T	.	.	MAF_INRAE=38.608;MAF_USDA=29.412
NC_035100.1	18184094	.	T	C	.	.	MAF_USDA=5.738
NC_035100.1	18184103	.	A	C	.	.	MAF_INRAE=29.114;MAF_USDA=8.197
NC_035100.1	18184209	.	C	A	.	.	MAF_USDA=6.557
NC_035100.1	18184210	.	A	T	.	.	MAF_USDA=5.738
NC_035100.1	18184232	.	T	C	.	.	MAF_USDA=4.098
NC_035100.1	18184311	.	G	A	.	.	MAF_INRAE=8.333
NC_035100.1	18184319	.	C	A	.	.	MAF_USDA=4.918
NC_035100.1	18184339	.	C	T	.	.	MAF_USDA=1.639
NC_035100.1	18184380	.	C	T	.	.	MAF_INRAE=37.975;MAF_USDA=27.059
NC_035100.1	18184385	.	T	G	.	.	MAF_USDA=1.639
NC_035100.1	18184488	.	A	G	.	.	MAF_INRAE=6.667
NC_035100.1	18184510	.	T	G	.	.	MAF_INRAE=4.167;MAF_USDA=14.754
NC_035100.1	18184526	.	C	T	.	.	MAF_USDA=1.639
NC_035100.1	18184555	.	A	T	.	.	MAF_INRAE=7.595
NC_035100.1	18184715	.	T	C	.	.	MAF_USDA=24.405
NC_035100.1	18184811	.	G	T	.	.	MAF_USDA=14.583
NC_035100.1	18184884	.	T	A	.	.	MAF_USDA=48.824
NC_035100.1	18184885	.	A	T	.	.	MAF_INRAE=36.842;MAF_USDA=34.118
NC_035100.1	18184892	.	A	T	.	.	MAF_USDA=29.167
NC_035100.1	18184893	.	T	G	.	.	MAF_USDA=26.471
NC_035100.1	18184897	.	G	A	.	.	MAF_USDA=1.639
NC_035100.1	18184900	.	A	T	.	.	MAF_USDA=4.098
NC_035100.1	18184905	.	T	G	.	.	MAF_USDA=4.098
NC_035100.1	18184913	.	G	A	.	.	MAF_INRAE=5.263;MAF_USDA=5.738
NC_035100.1	18184946	.	G	A	.	.	MAF_USDA=4.098
NC_035100.1	18185021	.	C	A	.	.	MAF_USDA=1.639
NC_035100.1	18185029	.	T	C	.	.	MAF_USDA=1.639
NC_035100.1	18185040	.	T	A	.	.	MAF_INRAE=5.263;MAF_USDA=2.459
NC_035100.1	18185066	.	C	T	.	.	MAF_INRAE=39.241;MAF_USDA=27.059
NC_035100.1	18185163	.	A	T	.	.	MAF_USDA=3.279
NC_035100.1	18185216	.	A	T	.	.	MAF_USDA=5.738
NC_035100.1	18185219	.	G	T	.	.	MAF_INRAE=38.608;MAF_USDA=27.647
NC_035100.1	18185263	.	G	T	.	.	MAF_USDA=1.639
NC_035100.1	18185318	.	C	A	.	.	MAF_INRAE=13.924;MAF_USDA=16.667
NC_035100.1	18185425	.	G	T	.	.	MAF_INRAE=6.962;MAF_USDA=7.377
NC_035100.1	18185443	.	C	T	.	.	MAF_USDA=10.417
NC_035100.1	18185541	.	A	G	.	.	MAF_USDA=1.639
NC_035100.1	18185584	.	C	A	.	.	MAF_INRAE=30.38;MAF_USDA=13.934
NC_035100.1	18185657	.	T	C	.	.	MAF_USDA=4.167
NC_035100.1	18185662	.	G	T	.	.	MAF_INRAE=38.608;MAF_USDA=37.059
NC_035100.1	18185693	.	C	G	.	.	MAF_INRAE=31.013;MAF_USDA=13.934
NC_035100.1	18185707	.	C	A	.	.	MAF_INRAE=48.101;MAF_USDA=40.0
NC_035100.1	18185761	.	A	C	.	.	MAF_INRAE=7.5;MAF_USDA=13.095
NC_035100.1	18185814	.	A	C	.	.	MAF_USDA=4.098
NC_035100.1	18185832	.	G	A	.	.	MAF_USDA=1.639
NC_035100.1	18185860	.	C	T	.	.	MAF_INRAE=6.667;MAF_USDA=8.197
NC_035100.1	18185914	.	T	A	.	.	MAF_USDA=1.639
NC_035100.1	18185915	.	G	C	.	.	MAF_USDA=1.639
NC_035100.1	18185971	.	T	G	.	.	MAF_INRAE=7.595;MAF_USDA=25.882
NC_035100.1	18186006	.	T	C	.	.	MAF_INRAE=6.962
NC_035100.1	18186028	.	C	T	.	.	MAF_USDA=35.417
NC_035100.1	18186030	.	G	T	.	.	MAF_USDA=15.294
NC_035100.1	18186036	.	A	G	.	.	MAF_USDA=20.0
NC_035100.1	18186043	.	G	T	.	.	MAF_USDA=41.667
NC_035100.1	18186045	.	G	T	.	.	MAF_USDA=41.667
NC_035100.1	18186058	.	T	G	.	.	MAF_USDA=1.639
NC_035100.1	18186060	.	T	G	.	.	MAF_USDA=1.639
NC_035100.1	18186079	.	A	G	.	.	MAF_USDA=2.459
NC_035100.1	18186088	.	T	G	.	.	MAF_USDA=2.459
NC_035100.1	18186176	.	G	A	.	.	MAF_USDA=1.639
NC_035100.1	18186254	.	T	A	.	.	MAF_INRAE=6.667;MAF_USDA=3.279
NC_035100.1	18186441	.	G	T	.	.	MAF_USDA=1.639
NC_035100.1	18186447	.	T	C	.	.	MAF_USDA=9.016
NC_035100.1	18186496	.	A	C	.	.	MAF_INRAE=10.526
NC_035100.1	18186673	.	G	C	.	.	MAF_INRAE=10.127;MAF_USDA=8.333
NC_035100.1	18186793	.	G	T	.	.	MAF_INRAE=6.962;MAF_USDA=24.118
NC_035100.1	18186829	.	A	T	.	.	MAF_INRAE=7.5;MAF_USDA=6.25
NC_035100.1	18186938	.	G	A	.	.	MAF_USDA=4.098
NC_035100.1	18186947	.	G	A	.	.	MAF_USDA=1.639
NC_035100.1	18187015	.	G	A	.	.	MAF_INRAE=7.595;MAF_USDA=27.647
NC_035100.1	18187041	.	T	G	.	.	MAF_INRAE=6.962;MAF_USDA=27.647
NC_035100.1	18187093	.	G	T	.	.	MAF_INRAE=17.089;MAF_USDA=14.706
NC_035100.1	18187182	.	C	A	.	.	MAF_INRAE=30.38;MAF_USDA=15.574
NC_035100.1	18187191	.	G	A	.	.	MAF_USDA=40.588
NC_035100.1	18187439	.	G	A	.	.	MAF_INRAE=28.481;MAF_USDA=15.882
NC_035100.1	18187683	.	C	T	.	.	MAF_USDA=4.098
NC_035100.1	18187740	.	G	T	.	.	MAF_USDA=5.738
NC_035100.1	18187775	.	C	T	.	.	MAF_INRAE=29.114;MAF_USDA=10.656
NC_035100.1	18187801	.	A	T	.	.	MAF_INRAE=29.114;MAF_USDA=8.197
NC_035100.1	18187812	.	C	T	.	.	MAF_INRAE=5.263;MAF_USDA=16.393
NC_035100.1	18187821	.	A	T	.	.	MAF_USDA=8.197
NC_035100.1	18187880	.	C	A	.	.	MAF_INRAE=6.667;MAF_USDA=7.377
NC_035100.1	18187901	.	A	T	.	.	MAF_USDA=3.279
NC_035100.1	18187906	.	T	A	.	.	MAF_INRAE=39.873;MAF_USDA=47.647
NC_035100.1	18187957	.	T	G	.	.	MAF_INRAE=5.263;MAF_USDA=6.557
NC_035100.1	18187958	.	C	A	.	.	MAF_INRAE=7.5;MAF_USDA=14.754
NC_035100.1	18187976	.	C	A	.	.	MAF_INRAE=6.329
NC_035100.1	18188056	.	G	A	.	.	MAF_INRAE=6.962;MAF_USDA=21.311
NC_035100.1	18188066	.	C	G	.	.	MAF_INRAE=6.962;MAF_USDA=23.77
NC_035100.1	18188081	.	G	T	.	.	MAF_INRAE=6.962;MAF_USDA=21.311
NC_035100.1	18188253	.	A	C	.	.	MAF_INRAE=5.696
NC_035100.1	18188300	.	A	C	.	.	MAF_INRAE=3.333
NC_035100.1	18188311	.	G	C	.	.	MAF_INRAE=41.667;MAF_USDA=41.765
NC_035100.1	18188315	.	G	A	.	.	MAF_USDA=3.279
NC_035100.1	18188320	.	G	A	.	.	MAF_INRAE=50.0;MAF_USDA=35.882
NC_035100.1	18188331	.	A	T	.	.	MAF_INRAE=2.5
NC_035100.1	18188359	.	A	C	.	.	MAF_USDA=18.824
NC_035100.1	18188397	.	A	G	.	.	MAF_INRAE=44.167;MAF_USDA=33.529
NC_035100.1	18188432	.	G	A	.	.	MAF_INRAE=23.333;MAF_USDA=7.377
NC_035100.1	18188435	.	T	C	.	.	MAF_INRAE=21.667
NC_035100.1	18188470	.	C	A	.	.	MAF_USDA=1.639
NC_035100.1	18188504	.	C	A	.	.	MAF_USDA=1.639
NC_035100.1	18188505	.	T	G	.	.	MAF_USDA=5.738
NC_035100.1	18188521	.	G	T	.	.	MAF_USDA=4.918
NC_035100.1	18188569	.	A	G	.	.	MAF_INRAE=6.329;MAF_USDA=14.754
NC_035100.1	18188572	.	T	G	.	.	MAF_INRAE=11.667;MAF_USDA=28.824
NC_035100.1	18188600	.	T	G	.	.	MAF_INRAE=6.329;MAF_USDA=20.492
NC_035100.1	18188627	.	A	C	.	.	MAF_USDA=2.459
NC_035100.1	18188632	.	T	G	.	.	MAF_USDA=2.459
NC_035100.1	18188636	.	G	A	.	.	MAF_INRAE=13.333
NC_035100.1	18188698	.	C	T	.	.	MAF_USDA=3.279
NC_035100.1	18188701	.	G	A	.	.	MAF_INRAE=2.5
NC_035100.1	18188714	.	T	A	.	.	MAF_INRAE=1.667
NC_035100.1	18188785	.	G	A	.	.	MAF_USDA=1.639
NC_035100.1	18188788	.	G	A	.	.	MAF_INRAE=46.835;MAF_USDA=21.176
NC_035100.1	18188811	.	A	G	.	.	MAF_INRAE=46.203;MAF_USDA=21.176
NC_035100.1	18188990	.	G	T	.	.	MAF_INRAE=1.667
NC_035100.1	18188991	.	C	T	.	.	MAF_INRAE=1.667
NC_035100.1	18189056	.	T	A	.	.	MAF_INRAE=5.833
NC_035100.1	18189112	.	G	T	.	.	MAF_USDA=2.459
NC_035100.1	18189286	.	C	T	.	.	MAF_INRAE=5.833;MAF_USDA=17.647
NC_035100.1	18189287	.	G	A	.	.	MAF_INRAE=14.167;MAF_USDA=13.529
NC_035100.1	18189333	.	G	A	.	.	MAF_INRAE=13.333
NC_035100.1	18189334	.	G	T	.	.	MAF_INRAE=1.667
NC_035100.1	18189363	.	A	G	.	.	MAF_INRAE=19.167
NC_035100.1	18189424	.	T	G	.	.	MAF_INRAE=14.167;MAF_USDA=13.529
NC_035100.1	18189426	.	T	A	.	.	MAF_INRAE=7.5
NC_035100.1	18189430	.	T	G	.	.	MAF_INRAE=43.333;MAF_USDA=50.0
NC_035100.1	18189468	.	G	T	.	.	MAF_USDA=3.279
NC_035100.1	18189500	.	T	G	.	.	MAF_INRAE=1.667;MAF_USDA=15.294
NC_035100.1	18189501	.	G	T	.	.	MAF_INRAE=1.667;MAF_USDA=15.294
NC_035100.1	18189712	.	T	A	.	.	MAF_USDA=47.917
NC_035100.1	18189735	.	G	T	.	.	MAF_USDA=45.833
NC_035100.1	18190477	.	C	T	.	.	MAF_USDA=1.639
NC_035100.1	18190502	.	G	A	.	.	MAF_INRAE=31.013;MAF_USDA=13.934
NC_035100.1	18190652	.	G	A	.	.	MAF_INRAE=7.5
NC_035100.1	18190760	.	G	A	.	.	MAF_USDA=3.529
NC_035100.1	18190798	.	A	T	.	.	MAF_USDA=1.639
NC_035100.1	18190831	.	A	C	.	.	MAF_INRAE=10.833;MAF_USDA=7.059
NC_035100.1	18190867	.	T	C	.	.	MAF_USDA=2.459
NC_035100.1	18190931	.	A	T	.	.	MAF_INRAE=29.747;MAF_USDA=13.115
NC_035100.1	18190954	.	T	A	.	.	MAF_INRAE=17.089;MAF_USDA=15.882
NC_035100.1	18191002	.	A	T	.	.	MAF_INRAE=2.5
NC_035100.1	18191010	.	A	G	.	.	MAF_USDA=3.333
NC_035100.1	18191014	.	C	T	.	.	MAF_USDA=3.279
NC_035100.1	18191037	.	T	C	.	.	MAF_USDA=3.279
NC_035100.1	18191175	.	T	A	.	.	MAF_USDA=3.529
NC_035100.1	18191198	.	T	C	.	.	MAF_USDA=3.529
NC_035100.1	18191290	.	C	A	.	.	MAF_INRAE=17.089;MAF_USDA=15.294
NC_035100.1	18191303	.	C	T	.	.	MAF_USDA=3.529
NC_035100.1	18191383	.	G	A	.	.	MAF_USDA=3.529
NC_035100.1	18191384	.	C	T	.	.	MAF_INRAE=5.263;MAF_USDA=5.738
NC_035100.1	18191390	.	G	A	.	.	MAF_USDA=2.459
NC_035100.1	18191592	.	C	T	.	.	MAF_USDA=1.639
NC_035100.1	18191617	.	G	T	.	.	MAF_USDA=1.639
NC_035100.1	18191691	.	T	C	.	.	MAF_USDA=4.118
NC_035100.1	18191745	.	T	A	.	.	MAF_USDA=3.333
NC_035100.1	18191748	.	A	T	.	.	MAF_USDA=3.529
NC_035100.1	18191751	.	G	T	.	.	MAF_INRAE=6.962;MAF_USDA=19.672
NC_035100.1	18191770	.	C	T	.	.	MAF_USDA=2.459
NC_035100.1	18191854	.	C	T	.	.	MAF_USDA=3.529
NC_035100.1	18191855	.	T	G	.	.	MAF_USDA=3.529
NC_035100.1	18191884	.	T	G	.	.	MAF_USDA=7.377
NC_035100.1	18191919	.	G	A	.	.	MAF_INRAE=31.646;MAF_USDA=14.754
NC_035100.1	18191949	.	A	T	.	.	MAF_INRAE=15.823;MAF_USDA=7.647
NC_035100.1	18191958	.	C	A	.	.	MAF_USDA=10.417
NC_035100.1	18191972	.	A	G	.	.	MAF_USDA=3.333
NC_035100.1	18192002	.	C	T	.	.	MAF_INRAE=5.063
NC_035100.1	18192012	.	A	C	.	.	MAF_INRAE=16.456;MAF_USDA=21.765
NC_035100.1	18192068	.	T	C	.	.	MAF_USDA=3.279
NC_035100.1	18192096	.	G	T	.	.	MAF_INRAE=14.167;MAF_USDA=23.529
NC_035100.1	18192106	.	C	G	.	.	MAF_USDA=3.279
NC_035100.1	18192178	.	G	T	.	.	MAF_INRAE=32.911;MAF_USDA=35.294
NC_035100.1	18192207	.	G	T	.	.	MAF_INRAE=17.089;MAF_USDA=15.882
NC_035100.1	18192256	.	C	A	.	.	MAF_INRAE=27.215
NC_035100.1	18192439	.	G	C	.	.	MAF_INRAE=6.667
NC_035100.1	18192445	.	A	C	.	.	MAF_INRAE=32.278;MAF_USDA=28.824
NC_035100.1	18192489	.	T	A	.	.	MAF_USDA=2.459
NC_035100.1	18192512	.	A	T	.	.	MAF_USDA=2.459
NC_035100.1	18192513	.	C	T	.	.	MAF_INRAE=5.263;MAF_USDA=2.459
NC_035100.1	18192523	.	C	A	.	.	MAF_INRAE=10.526
NC_035100.1	18192531	.	A	T	.	.	MAF_USDA=2.459
NC_035100.1	18192534	.	A	C	.	.	MAF_INRAE=2.5
NC_035100.1	18192535	.	A	C	.	.	MAF_USDA=3.279
NC_035100.1	18192543	.	T	A	.	.	MAF_INRAE=15.823;MAF_USDA=7.059
NC_035100.1	18192558	.	G	A	.	.	MAF_INRAE=32.911;MAF_USDA=30.588
NC_035100.1	18192598	.	C	T	.	.	MAF_INRAE=10.833;MAF_USDA=14.754
NC_035100.1	18192650	.	T	C	.	.	MAF_USDA=3.279
NC_035100.1	18192663	.	C	T	.	.	MAF_USDA=1.639
NC_035100.1	18192692	.	A	C	.	.	MAF_INRAE=2.5
NC_035100.1	18192693	.	A	C	.	.	MAF_INRAE=32.278;MAF_USDA=34.706
NC_035100.1	18192694	.	A	T	.	.	MAF_INRAE=2.5
NC_035100.1	18192696	.	T	G	.	.	MAF_USDA=5.738
NC_035100.1	18192697	.	T	G	.	.	MAF_INRAE=20.253;MAF_USDA=19.412
NC_035100.1	18192725	.	C	T	.	.	MAF_USDA=2.459
NC_035100.1	18192791	.	G	C	.	.	MAF_INRAE=6.962
NC_035100.1	18192827	.	C	G	.	.	MAF_INRAE=2.5;MAF_USDA=3.279
NC_035100.1	18192904	.	C	T	.	.	MAF_USDA=2.459
NC_035100.1	18192932	.	G	A	.	.	MAF_INRAE=32.911;MAF_USDA=29.412
NC_035100.1	18192967	.	C	A	.	.	MAF_INRAE=2.5
NC_035100.1	18193039	.	A	T	.	.	MAF_INRAE=15.823
NC_035100.1	18193040	.	A	T	.	.	MAF_INRAE=12.5
NC_035100.1	18193084	.	C	T	.	.	MAF_INRAE=15.823;MAF_USDA=7.647
NC_035100.1	18193085	.	G	T	.	.	MAF_INRAE=2.5
NC_035100.1	18193092	.	C	A	.	.	MAF_USDA=2.459
NC_035100.1	18193123	.	C	T	.	.	MAF_USDA=2.459
NC_035100.1	18193156	.	C	T	.	.	MAF_INRAE=20.253;MAF_USDA=22.917
NC_035100.1	18193208	.	G	A	.	.	MAF_USDA=1.639
NC_035100.1	18193318	.	A	G	.	.	MAF_USDA=1.639
NC_035100.1	18193563	.	T	G	.	.	MAF_INRAE=15.823;MAF_USDA=9.412
NC_035100.1	18193574	.	C	A	.	.	MAF_USDA=3.279
NC_035100.1	18193632	.	C	T	.	.	MAF_INRAE=6.667
NC_035100.1	18193668	.	T	C	.	.	MAF_INRAE=28.333;MAF_USDA=39.583
NC_035100.1	18193808	.	A	T	.	.	MAF_INRAE=32.278;MAF_USDA=31.176
NC_035100.1	18193850	.	G	T	.	.	MAF_USDA=2.459
NC_035100.1	18193940	.	G	C	.	.	MAF_INRAE=17.089;MAF_USDA=21.176
NC_035100.1	18194019	.	C	G	.	.	MAF_INRAE=17.089;MAF_USDA=21.765
NC_035100.1	18194156	.	A	C	.	.	MAF_USDA=1.639
NC_035100.1	18194219	.	G	T	.	.	MAF_INRAE=1.667;MAF_USDA=3.279
NC_035100.1	18194225	.	G	T	.	.	MAF_INRAE=32.278;MAF_USDA=31.176
NC_035100.1	18194260	.	T	A	.	.	MAF_INRAE=15.19;MAF_USDA=8.235
NC_035100.1	18194291	.	C	T	.	.	MAF_INRAE=15.19;MAF_USDA=8.333
NC_035100.1	18194313	.	T	C	.	.	MAF_INRAE=17.089;MAF_USDA=21.176
NC_035100.1	18194387	.	G	A	.	.	MAF_INRAE=15.823;MAF_USDA=7.647
NC_035100.1	18194471	.	C	T	.	.	MAF_USDA=4.098
NC_035100.1	18194481	.	G	C	.	.	MAF_INRAE=32.911;MAF_USDA=30.588
NC_035100.1	18194499	.	C	T	.	.	MAF_INRAE=2.5
NC_035100.1	18194500	.	G	A	.	.	MAF_INRAE=32.911;MAF_USDA=30.0
NC_035100.1	18194532	.	G	T	.	.	MAF_INRAE=18.354;MAF_USDA=15.294
NC_035100.1	18194559	.	A	G	.	.	MAF_INRAE=31.646;MAF_USDA=14.754
NC_035100.1	18194561	.	T	A	.	.	MAF_INRAE=31.667;MAF_USDA=14.754
NC_035100.1	18194668	.	T	G	.	.	MAF_INRAE=32.278;MAF_USDA=31.765
NC_035100.1	18194687	.	G	T	.	.	MAF_USDA=2.083
NC_035100.1	18194699	.	C	G	.	.	MAF_INRAE=32.278;MAF_USDA=30.0
NC_035100.1	18194766	.	A	C	.	.	MAF_USDA=1.639
NC_035100.1	18194775	.	C	T	.	.	MAF_USDA=1.639
NC_035100.1	18194912	.	C	A	.	.	MAF_INRAE=32.278;MAF_USDA=30.588
NC_035100.1	18194921	.	G	A	.	.	MAF_USDA=2.459
NC_035100.1	18194942	.	G	T	.	.	MAF_INRAE=32.911;MAF_USDA=31.176
NC_035100.1	18195075	.	G	A	.	.	MAF_USDA=2.459
NC_035100.1	18195100	.	A	G	.	.	MAF_USDA=4.918
NC_035100.1	18195108	.	G	A	.	.	MAF_INRAE=17.089;MAF_USDA=15.294
NC_035100.1	18195207	.	A	G	.	.	MAF_INRAE=13.333;MAF_USDA=11.475
NC_035100.1	18195208	.	T	A	.	.	MAF_USDA=4.167
NC_035100.1	18195237	.	C	T	.	.	MAF_USDA=4.918
NC_035100.1	18195255	.	C	T	.	.	MAF_INRAE=2.5
NC_035100.1	18195358	.	G	T	.	.	MAF_USDA=4.098
NC_035100.1	18195440	.	G	A	.	.	MAF_INRAE=17.089;MAF_USDA=22.024
NC_035100.1	18195486	.	A	T	.	.	MAF_INRAE=31.013;MAF_USDA=32.353
NC_035100.1	18195581	.	C	A	.	.	MAF_USDA=1.639
NC_035100.1	18195731	.	A	G	.	.	MAF_INRAE=35.443;MAF_USDA=38.824
NC_035100.1	18195828	.	A	G	.	.	MAF_INRAE=16.456;MAF_USDA=21.176
NC_035100.1	18195861	.	G	T	.	.	MAF_INRAE=27.215;MAF_USDA=9.167
NC_035100.1	18195959	.	A	G	.	.	MAF_USDA=41.667
NC_035100.1	18195990	.	T	A	.	.	MAF_INRAE=17.089;MAF_USDA=20.588
NC_035100.1	18196006	.	A	G	.	.	MAF_USDA=1.639
NC_035100.1	18196031	.	T	G	.	.	MAF_INRAE=46.835;MAF_USDA=19.412
NC_035100.1	18196037	.	G	A	.	.	MAF_INRAE=46.835;MAF_USDA=14.583
NC_035100.1	18196064	.	T	C	.	.	MAF_USDA=1.639
NC_035100.1	18196109	.	A	T	.	.	MAF_INRAE=14.167
NC_035100.1	18196118	.	G	T	.	.	MAF_INRAE=47.468;MAF_USDA=20.238
NC_035100.1	18196131	.	G	A	.	.	MAF_INRAE=9.167;MAF_USDA=5.357
NC_035100.1	18196150	.	A	G	.	.	MAF_INRAE=35.443;MAF_USDA=42.941
NC_035100.1	18196163	.	C	T	.	.	MAF_USDA=8.333
NC_035100.1	18196166	.	C	T	.	.	MAF_INRAE=13.333;MAF_USDA=8.235
NC_035100.1	18196208	.	C	T	.	.	MAF_INRAE=40.0;MAF_USDA=42.353
NC_035100.1	18196220	.	A	C	.	.	MAF_INRAE=45.833;MAF_USDA=17.647
NC_035100.1	18196235	.	G	A	.	.	MAF_USDA=2.459
NC_035100.1	18196326	.	G	A	.	.	MAF_INRAE=40.833;MAF_USDA=42.941
NC_035100.1	18196365	.	G	A	.	.	MAF_INRAE=13.333;MAF_USDA=14.583
NC_035100.1	18196446	.	A	C	.	.	MAF_USDA=2.459
NC_035100.1	18196474	.	C	T	.	.	MAF_INRAE=23.333;MAF_USDA=16.471
NC_035100.1	18196475	.	G	A	.	.	MAF_INRAE=8.333;MAF_USDA=6.471
NC_035100.1	18196542	.	T	A	.	.	MAF_USDA=3.279
NC_035100.1	18196637	.	G	A	.	.	MAF_INRAE=15.789;MAF_USDA=3.279
NC_035100.1	18196742	.	G	A	.	.	MAF_INRAE=42.5;MAF_USDA=39.583
NC_035100.1	18196806	.	T	C	.	.	MAF_USDA=31.325
NC_035100.1	18196984	.	C	G	.	.	MAF_USDA=1.667
NC_035100.1	18196989	.	A	T	.	.	MAF_USDA=1.667
NC_035100.1	18197071	.	G	A	.	.	MAF_USDA=2.459
NC_035100.1	18197093	.	G	A	.	.	MAF_INRAE=13.333;MAF_USDA=7.647
NC_035100.1	18197103	.	C	T	.	.	MAF_INRAE=25.949;MAF_USDA=4.098
NC_035100.1	18197115	.	T	C	.	.	MAF_USDA=2.459
NC_035100.1	18197132	.	G	A	.	.	MAF_USDA=2.459
NC_035100.1	18197142	.	A	C	.	.	MAF_INRAE=46.203;MAF_USDA=21.765
NC_035100.1	18197208	.	C	A	.	.	MAF_INRAE=4.43
NC_035100.1	18197251	.	A	T	.	.	MAF_INRAE=35.443;MAF_USDA=42.353
NC_035100.1	18197252	.	G	T	.	.	MAF_INRAE=40.0;MAF_USDA=41.765
NC_035100.1	18197361	.	A	T	.	.	MAF_USDA=2.459
NC_035100.1	18197423	.	G	A	.	.	MAF_INRAE=35.443;MAF_USDA=41.071
NC_035100.1	18197426	.	G	A	.	.	MAF_INRAE=14.167;MAF_USDA=20.833
NC_035100.1	18197543	.	T	A	.	.	MAF_USDA=1.639
NC_035100.1	18197585	.	T	C	.	.	MAF_USDA=31.667
NC_035100.1	18197626	.	G	T	.	.	MAF_USDA=4.098
NC_035100.1	18197712	.	T	A	.	.	MAF_INRAE=17.089;MAF_USDA=15.294
NC_035100.1	18197842	.	G	C	.	.	MAF_INRAE=7.5;MAF_USDA=4.167
NC_035100.1	18197862	.	G	C	.	.	MAF_INRAE=23.333;MAF_USDA=22.353
NC_035100.1	18197957	.	T	G	.	.	MAF_INRAE=8.228;MAF_USDA=8.333
NC_035100.1	18198028	.	T	C	.	.	MAF_INRAE=24.167;MAF_USDA=16.471
NC_035100.1	18198074	.	C	A	.	.	MAF_INRAE=17.089;MAF_USDA=21.176
NC_035100.1	18198092	.	G	A	.	.	MAF_USDA=1.639
NC_035100.1	18198209	.	G	T	.	.	MAF_INRAE=8.333;MAF_USDA=12.5
NC_035100.1	18198284	.	T	C	.	.	MAF_INRAE=46.835;MAF_USDA=16.071
NC_035100.1	18198355	.	G	T	.	.	MAF_USDA=1.639
NC_035100.1	18198501	.	C	A	.	.	MAF_INRAE=37.975;MAF_USDA=39.412
NC_035100.1	18198504	.	TA	TT	.	.	MAF_USDA=37.5
NC_035100.1	18198505	.	A	T	.	.	MAF_INRAE=43.333
NC_035100.1	18198514	.	C	A	.	.	MAF_INRAE=46.203;MAF_USDA=16.667
NC_035100.1	18198526	.	A	G	.	.	MAF_INRAE=46.203;MAF_USDA=17.647
NC_035100.1	18198639	.	C	A	.	.	MAF_INRAE=17.089;MAF_USDA=45.833
NC_035100.1	18198641	.	A	G	.	.	MAF_INRAE=14.167;MAF_USDA=45.833
NC_035100.1	18198642	.	A	T	.	.	MAF_INRAE=14.167;MAF_USDA=45.833
NC_035100.1	18198654	.	T	A	.	.	MAF_INRAE=47.468;MAF_USDA=18.235
NC_035100.1	18198663	.	C	T	.	.	MAF_USDA=3.279
NC_035100.1	18198785	.	C	G	.	.	MAF_INRAE=36.076;MAF_USDA=40.588
NC_035100.1	18198867	.	C	A	.	.	MAF_USDA=1.639
NC_035100.1	18198872	.	C	T	.	.	MAF_INRAE=17.089;MAF_USDA=21.765
NC_035100.1	18198939	.	G	A	.	.	MAF_USDA=1.639
NC_035100.1	18198941	.	C	A	.	.	MAF_USDA=1.639
NC_035100.1	18199194	.	G	A	.	.	MAF_INRAE=47.468;MAF_USDA=20.588
NC_035100.1	18199202	.	G	C	.	.	MAF_USDA=4.167
NC_035100.1	18199242	.	T	C	.	.	MAF_INRAE=36.076;MAF_USDA=40.588
NC_035100.1	18199243	.	C	A	.	.	MAF_INRAE=45.833;MAF_USDA=19.412
NC_035100.1	18199328	.	G	C	.	.	MAF_INRAE=8.333;MAF_USDA=8.235
NC_035100.1	18199417	.	G	T	.	.	MAF_INRAE=26.582;MAF_USDA=4.098
NC_035100.1	18199484	.	C	T	.	.	MAF_USDA=2.459
NC_035100.1	18199624	.	C	A	.	.	MAF_INRAE=47.468;MAF_USDA=18.235
NC_035100.1	18199700	.	A	C	.	.	MAF_USDA=4.098
NC_035100.1	18199720	.	T	G	.	.	MAF_INRAE=10.127;MAF_USDA=10.0
NC_035100.1	18199732	.	A	T	.	.	MAF_INRAE=16.456;MAF_USDA=21.176
NC_035100.1	18199823	.	C	A	.	.	MAF_INRAE=16.456;MAF_USDA=21.176
NC_035100.1	18199841	.	T	A	.	.	MAF_USDA=2.459
NC_035100.1	18199852	.	A	T	.	.	MAF_USDA=2.459
NC_035100.1	18199853	.	C	A	.	.	MAF_INRAE=17.089;MAF_USDA=15.882
NC_035100.1	18199855	.	A	C	.	.	MAF_USDA=2.459
NC_035100.1	18199858	.	G	T	.	.	MAF_USDA=4.098
NC_035100.1	18199863	.	G	A	.	.	MAF_USDA=2.459
NC_035100.1	18199873	.	A	C	.	.	MAF_USDA=4.706
NC_035100.1	18199878	.	C	A	.	.	MAF_USDA=2.459
NC_035100.1	18199917	.	C	A	.	.	MAF_INRAE=29.747;MAF_USDA=13.934
NC_035100.1	18199975	.	T	A	.	.	MAF_INRAE=17.089;MAF_USDA=19.412
NC_035100.1	18200009	.	T	C	.	.	MAF_INRAE=16.456;MAF_USDA=21.429
NC_035100.1	18200076	.	A	T	.	.	MAF_USDA=3.333
NC_035100.1	18200077	.	T	G	.	.	MAF_INRAE=15.823;MAF_USDA=20.833
NC_035100.1	18200153	.	A	G	.	.	MAF_INRAE=46.835;MAF_USDA=18.824
NC_035100.1	18200217	.	A	G	.	.	MAF_USDA=2.459
NC_035100.1	18200222	.	A	G	.	.	MAF_INRAE=17.089;MAF_USDA=21.176
NC_035100.1	18200236	.	T	A	.	.	MAF_INRAE=17.089;MAF_USDA=20.588
NC_035100.1	18200237	.	T	A	.	.	MAF_USDA=45.294
NC_035100.1	18200245	.	A	T	.	.	MAF_INRAE=26.316;MAF_USDA=21.765
NC_035100.1	18200254	.	T	C	.	.	MAF_INRAE=26.316
NC_035100.1	18200303	.	C	A	.	.	MAF_INRAE=17.089;MAF_USDA=21.176
NC_035100.1	18200312	.	A	C	.	.	MAF_INRAE=17.089;MAF_USDA=21.176
NC_035100.1	18200338	.	C	T	.	.	MAF_INRAE=26.316;MAF_USDA=21.765
NC_035100.1	18200393	.	A	T	.	.	MAF_INRAE=15.823;MAF_USDA=14.583
NC_035100.1	18200395	.	G	C	.	.	MAF_INRAE=17.089;MAF_USDA=21.765
NC_035100.1	18200457	.	T	A	.	.	MAF_INRAE=29.747;MAF_USDA=14.754
NC_035100.1	18200625	.	G	C	.	.	MAF_USDA=1.639
NC_035100.1	18200640	.	T	A	.	.	MAF_USDA=8.333
NC_035100.1	18200676	.	T	C	.	.	MAF_INRAE=48.101;MAF_USDA=19.412
NC_035100.1	18200690	.	A	G	.	.	MAF_INRAE=8.333;MAF_USDA=6.548
NC_035100.1	18200721	.	C	T	.	.	MAF_INRAE=16.456;MAF_USDA=17.683
NC_035100.1	18200789	.	C	G	.	.	MAF_USDA=4.31
NC_035100.1	18200803	.	A	T	.	.	MAF_USDA=1.724
NC_035100.1	18200818	.	G	A	.	.	MAF_INRAE=17.089;MAF_USDA=47.917
NC_035100.1	18200840	.	C	A	.	.	MAF_INRAE=6.667;MAF_USDA=4.31
NC_035100.1	18200844	.	C	A	.	.	MAF_USDA=5.172
NC_035100.1	18200963	.	C	A	.	.	MAF_USDA=1.724
NC_035100.1	18201048	.	A	G	.	.	MAF_INRAE=7.5;MAF_USDA=8.537
NC_035100.1	18201071	.	T	C	.	.	MAF_INRAE=17.089;MAF_USDA=17.683
NC_035100.1	18201141	.	T	C	.	.	MAF_INRAE=16.456;MAF_USDA=17.683
NC_035100.1	18201158	.	C	T	.	.	MAF_INRAE=16.456;MAF_USDA=17.073
NC_035100.1	18201183	.	T	G	.	.	MAF_INRAE=13.924;MAF_USDA=14.583
NC_035100.1	18201248	.	G	C	.	.	MAF_INRAE=29.114;MAF_USDA=15.517
NC_035100.1	18201289	.	C	T	.	.	MAF_INRAE=16.456;MAF_USDA=17.683
NC_035100.1	18201328	.	A	T	.	.	MAF_INRAE=6.667
NC_035100.1	18201340	.	C	A	.	.	MAF_INRAE=17.089;MAF_USDA=45.833
NC_035100.1	18201363	.	C	A	.	.	MAF_INRAE=17.089;MAF_USDA=45.833
NC_035100.1	18201383	.	C	T	.	.	MAF_INRAE=4.167;MAF_USDA=6.897
NC_035100.1	18201423	.	A	G	.	.	MAF_INRAE=10.526
NC_035100.1	18201541	.	C	A	.	.	MAF_USDA=1.639
NC_035100.1	18201601	.	A	C	.	.	MAF_INRAE=26.316;MAF_USDA=13.529
NC_035100.1	18201613	.	C	T	.	.	MAF_INRAE=5.0
NC_035100.1	18201724	.	C	G	.	.	MAF_INRAE=16.456;MAF_USDA=15.854
NC_035100.1	18201751	.	G	A	.	.	MAF_INRAE=17.089;MAF_USDA=16.463
NC_035100.1	18201752	.	C	A	.	.	MAF_INRAE=14.167;MAF_USDA=16.463
NC_035100.1	18201756	.	T	A	.	.	MAF_INRAE=47.468;MAF_USDA=19.512
NC_035100.1	18201879	.	C	G	.	.	MAF_INRAE=36.076;MAF_USDA=41.463
NC_035100.1	18201898	.	G	C	.	.	MAF_USDA=2.083
NC_035100.1	18201913	.	T	G	.	.	MAF_USDA=1.724
NC_035100.1	18201951	.	G	T	.	.	MAF_INRAE=21.053
NC_035100.1	18201955	.	C	A	.	.	MAF_USDA=5.172
NC_035100.1	18201986	.	T	C	.	.	MAF_USDA=5.488
NC_035100.1	18202213	.	C	T	.	.	MAF_INRAE=47.468;MAF_USDA=14.583
NC_035100.1	18202234	.	C	A	.	.	MAF_INRAE=17.089;MAF_USDA=21.176
NC_035100.1	18202251	.	C	G	.	.	MAF_INRAE=46.835;MAF_USDA=18.235
NC_035100.1	18202294	.	G	T	.	.	MAF_INRAE=8.333;MAF_USDA=5.882
NC_035100.1	18202380	.	C	T	.	.	MAF_USDA=3.279
NC_035100.1	18202400	.	C	A	.	.	MAF_INRAE=16.456;MAF_USDA=16.471
NC_035100.1	18202439	.	T	C	.	.	MAF_INRAE=16.456;MAF_USDA=20.588
NC_035100.1	18202454	.	T	A	.	.	MAF_INRAE=45.0;MAF_USDA=18.235
NC_035100.1	18202461	.	C	A	.	.	MAF_INRAE=13.333;MAF_USDA=15.882
NC_035100.1	18202481	.	C	A	.	.	MAF_USDA=4.918
NC_035100.1	18202552	.	G	A	.	.	MAF_USDA=2.459
NC_035100.1	18202669	.	C	T	.	.	MAF_USDA=3.279
NC_035100.1	18202843	.	A	C	.	.	MAF_INRAE=35.443;MAF_USDA=37.5
NC_035100.1	18202946	.	C	T	.	.	MAF_USDA=4.918
NC_035100.1	18203073	.	T	A	.	.	MAF_USDA=1.639
NC_035100.1	18203138	.	A	G	.	.	MAF_INRAE=36.076;MAF_USDA=38.824
NC_035100.1	18203235	.	G	A	.	.	MAF_INRAE=13.333;MAF_USDA=8.235
NC_035100.1	18203261	.	G	A	.	.	MAF_INRAE=13.333;MAF_USDA=8.824
NC_035100.1	18203302	.	A	T	.	.	MAF_USDA=2.459
NC_035100.1	18203393	.	G	A	.	.	MAF_INRAE=46.835;MAF_USDA=18.235
NC_035100.1	18203402	.	G	A	.	.	MAF_INRAE=36.076;MAF_USDA=39.412
NC_035100.1	18203416	.	C	T	.	.	MAF_INRAE=46.203;MAF_USDA=17.647
NC_035100.1	18203487	.	A	T	.	.	MAF_USDA=45.833
NC_035100.1	18203509	.	T	C	.	.	MAF_USDA=3.279
NC_035100.1	18203549	.	A	T	.	.	MAF_INRAE=47.468;MAF_USDA=19.048
NC_035100.1	18203668	.	T	C	.	.	MAF_INRAE=17.089;MAF_USDA=22.353
NC_035100.1	18203829	.	G	A	.	.	MAF_USDA=22.941
NC_035100.1	18203881	.	T	C	.	.	MAF_USDA=26.087
NC_035100.1	18203922	.	C	A	.	.	MAF_USDA=47.826
NC_035100.1	18203933	.	C	T	.	.	MAF_USDA=47.826
NC_035100.1	18203943	.	A	G	.	.	MAF_USDA=23.913
NC_035100.1	18204031	.	T	A	.	.	MAF_USDA=4.098
NC_035100.1	18204063	.	C	T	.	.	MAF_INRAE=46.203;MAF_USDA=27.083
NC_035100.1	18204099	.	G	T	.	.	MAF_USDA=4.098
NC_035100.1	18204102	.	C	T	.	.	MAF_USDA=4.098
NC_035100.1	18204119	.	C	T	.	.	MAF_USDA=9.016
NC_035100.1	18204144	.	A	G	.	.	MAF_USDA=8.197
NC_035100.1	18204161	.	C	A,G	.	.	MAF_INRAE=2.5;MAF_USDA=4.098
NC_035100.1	18204201	.	T	C	.	.	MAF_USDA=1.639
NC_035100.1	18204233	.	C	A	.	.	MAF_USDA=3.279
NC_035100.1	18204253	.	G	A	.	.	MAF_INRAE=24.167;MAF_USDA=16.471
NC_035100.1	18204262	.	T	A	.	.	MAF_USDA=3.279
NC_035100.1	18204278	.	C	G	.	.	MAF_INRAE=2.5;MAF_USDA=2.459
NC_035100.1	18204479	.	A	C	.	.	MAF_USDA=7.377
NC_035100.1	18204507	.	A	C	.	.	MAF_USDA=7.377
NC_035100.1	18204656	.	G	A	.	.	MAF_INRAE=47.468;MAF_USDA=20.0
NC_035100.1	18204678	.	A	C	.	.	MAF_INRAE=35.443;MAF_USDA=40.588
NC_035100.1	18204734	.	C	A	.	.	MAF_INRAE=10.526
NC_035100.1	18204817	.	G	A	.	.	MAF_USDA=3.279
NC_035100.1	18204898	.	T	G	.	.	MAF_INRAE=17.089;MAF_USDA=21.176
NC_035100.1	18204970	.	T	G	.	.	MAF_USDA=1.639
NC_035100.1	18205125	.	C	A	.	.	MAF_USDA=21.765
NC_035100.1	18205166	.	C	A	.	.	MAF_INRAE=47.468;MAF_USDA=20.588
NC_035100.1	18205198	.	G	A	.	.	MAF_INRAE=17.722;MAF_USDA=9.412
NC_035100.1	18205267	.	T	C	.	.	MAF_INRAE=35.443;MAF_USDA=46.471
NC_035100.1	18205437	.	A	T	.	.	MAF_INRAE=5.263;MAF_USDA=2.459
NC_035100.1	18205474	.	A	T	.	.	MAF_INRAE=6.667
NC_035100.1	18205590	.	A	G	.	.	MAF_USDA=1.639
NC_035100.1	18205761	.	T	G	.	.	MAF_INRAE=36.076;MAF_USDA=39.583
NC_035100.1	18205772	.	A	G	.	.	MAF_INRAE=47.468;MAF_USDA=12.5
NC_035100.1	18205782	.	CTTTTTTTTTT	CTTTTTTTTTC	.	.	MAF_USDA=14.583
NC_035100.1	18205792	.	T	C	.	.	MAF_INRAE=47.468
NC_035100.1	18205829	.	T	C	.	.	MAF_INRAE=6.962;MAF_USDA=19.412
NC_035100.1	18205837	.	C	T	.	.	MAF_USDA=1.639
NC_035100.1	18205838	.	C	T	.	.	MAF_USDA=3.279
NC_035100.1	18205923	.	A	G	.	.	MAF_USDA=2.459
NC_035100.1	18205961	.	T	A	.	.	MAF_INRAE=6.667
NC_035100.1	18205962	.	A	T	.	.	MAF_USDA=3.279
NC_035100.1	18205999	.	T	A	.	.	MAF_USDA=4.167
NC_035100.1	18206035	.	A	C	.	.	MAF_INRAE=26.316;MAF_USDA=20.588
NC_035100.1	18206063	.	A	G	.	.	MAF_USDA=1.639
NC_035100.1	18206149	.	C	G	.	.	MAF_USDA=14.583
NC_035100.1	18207412	.	G	A	.	.	MAF_USDA=19.565
NC_035100.1	18207422	.	A	G	.	.	MAF_USDA=21.739
NC_035100.1	18207459	.	A	G	.	.	MAF_USDA=21.739
NC_035100.1	18207862	.	C	T	.	.	MAF_USDA=18.75
NC_035100.1	18207878	.	G	A	.	.	MAF_USDA=22.917
NC_035100.1	18207879	.	C	T	.	.	MAF_USDA=20.833
NC_035100.1	18207881	.	C	G	.	.	MAF_USDA=25.0
NC_035100.1	18207884	.	A	C	.	.	MAF_USDA=10.588
NC_035100.1	18207888	.	C	A	.	.	MAF_USDA=22.917
NC_035100.1	18207922	.	C	G	.	.	MAF_USDA=1.639
NC_035100.1	18208006	.	C	A	.	.	MAF_USDA=29.167
NC_035100.1	18208646	.	A	C	.	.	MAF_USDA=31.25
NC_035100.1	18208748	.	G	A	.	.	MAF_USDA=12.5
NC_035100.1	18208777	.	G	A	.	.	MAF_USDA=31.25
NC_035100.1	18208782	.	G	A	.	.	MAF_USDA=33.333
NC_035100.1	18208788	.	C	T	.	.	MAF_USDA=33.333
NC_035100.1	18208806	.	T	C	.	.	MAF_USDA=33.333
NC_035100.1	18208807	.	A	G	.	.	MAF_USDA=45.833
NC_035100.1	18208808	.	T	G	.	.	MAF_USDA=43.75
NC_035100.1	18208810	.	G	A	.	.	MAF_USDA=20.833
NC_035100.1	18208814	.	G	A	.	.	MAF_USDA=35.417
NC_035100.1	18208817	.	A	G	.	.	MAF_USDA=35.417
NC_035100.1	18208844	.	A	G	.	.	MAF_USDA=45.294
NC_035100.1	18208845	.	T	G	.	.	MAF_USDA=45.833
NC_035100.1	18208847	.	G	T	.	.	MAF_USDA=1.639
NC_035100.1	18208851	.	G	T	.	.	MAF_USDA=27.083
NC_035100.1	18208951	.	C	A	.	.	MAF_USDA=22.917
NC_035100.1	18209025	.	T	C	.	.	MAF_USDA=43.75
NC_035100.1	18209027	.	T	G	.	.	MAF_USDA=45.833
NC_035100.1	18209036	.	A	T	.	.	MAF_INRAE=1.667;MAF_USDA=41.667
NC_035100.1	18209042	.	C	T	.	.	MAF_INRAE=1.667;MAF_USDA=35.417
NC_035100.1	18209045	.	T	G	.	.	MAF_USDA=1.639
NC_035100.1	18209049	.	A	G	.	.	MAF_USDA=27.083
NC_035100.1	18209057	.	C	T	.	.	MAF_USDA=39.583
NC_035100.1	18209062	.	C	T	.	.	MAF_USDA=41.667
NC_035100.1	18209064	.	A	T	.	.	MAF_USDA=41.667
NC_035100.1	18209066	.	G	A	.	.	MAF_USDA=1.639
NC_035100.1	18209074	.	C	T	.	.	MAF_USDA=1.639
NC_035100.1	18209085	.	A	C	.	.	MAF_USDA=7.377
NC_035100.1	18209086	.	C	G	.	.	MAF_USDA=20.588
NC_035100.1	18209108	.	T	C	.	.	MAF_USDA=31.176
NC_035100.1	18209110	.	A	T	.	.	MAF_USDA=36.471
NC_035100.1	18209116	.	C	T	.	.	MAF_USDA=37.647
NC_035100.1	18209123	.	G	C	.	.	MAF_USDA=2.976
NC_035100.1	18212053	.	C	T	.	.	MAF_USDA=22.917
NC_035100.1	18212083	.	T	C	.	.	MAF_USDA=13.115
NC_035100.1	18212090	.	C	T	.	.	MAF_USDA=9.524
NC_035100.1	18212193	.	A	T	.	.	MAF_INRAE=31.579
NC_035100.1	18212214	.	A	G	.	.	MAF_USDA=25.0
NC_035100.1	18212223	.	T	G	.	.	MAF_USDA=41.667
NC_035100.1	18212224	.	C	T	.	.	MAF_USDA=39.583
NC_035100.1	18212228	.	C	A	.	.	MAF_USDA=29.412
NC_035100.1	18212241	.	T	C	.	.	MAF_INRAE=14.557;MAF_USDA=7.059
NC_035100.1	18212256	.	G	T	.	.	MAF_USDA=2.459
NC_035100.1	18212329	.	A	T	.	.	MAF_USDA=6.471
NC_035100.1	18212366	.	C	T	.	.	MAF_INRAE=42.405;MAF_USDA=22.353
NC_035100.1	18212392	.	T	G	.	.	MAF_INRAE=4.167
NC_035100.1	18212399	.	C	T	.	.	MAF_INRAE=2.5
NC_035100.1	18212444	.	C	A	.	.	MAF_USDA=4.918
NC_035100.1	18212485	.	A	C	.	.	MAF_INRAE=25.316;MAF_USDA=4.098
NC_035100.1	18212487	.	G	T	.	.	MAF_USDA=2.459
NC_035100.1	18212489	.	A	T	.	.	MAF_INRAE=15.833;MAF_USDA=12.941
NC_035100.1	18212503	.	C	G	.	.	MAF_USDA=3.279
NC_035100.1	18212618	.	A	G	.	.	MAF_USDA=2.459
NC_035100.1	18212627	.	C	A	.	.	MAF_USDA=3.279
NC_035100.1	18212670	.	A	T	.	.	MAF_USDA=1.639
NC_035100.1	18212673	.	G	A	.	.	MAF_USDA=1.639
NC_035100.1	18212682	.	A	T	.	.	MAF_USDA=1.639
NC_035100.1	18212687	.	G	A	.	.	MAF_INRAE=20.253;MAF_USDA=14.118
NC_035100.1	18212742	.	T	A	.	.	MAF_INRAE=43.671;MAF_USDA=24.118
NC_035100.1	18212798	.	A	T	.	.	MAF_USDA=1.639
NC_035100.1	18212800	.	T	C	.	.	MAF_USDA=1.639
NC_035100.1	18212814	.	T	C	.	.	MAF_USDA=3.279
NC_035100.1	18212830	.	A	G	.	.	MAF_USDA=5.294
NC_035100.1	18214165	.	C	A	.	.	MAF_USDA=45.652
NC_035100.1	18214210	.	C	T	.	.	MAF_USDA=27.083
NC_035100.1	18214219	.	A	T	.	.	MAF_USDA=12.5
NC_035100.1	18214261	.	T	A	.	.	MAF_USDA=8.333
NC_035100.1	18214291	.	T	C	.	.	MAF_USDA=12.048
NC_035100.1	18214305	.	T	C	.	.	MAF_INRAE=5.263
NC_035100.1	18214328	.	C	A	.	.	MAF_USDA=12.651
NC_035100.1	18214388	.	G	A	.	.	MAF_INRAE=10.526;MAF_USDA=4.237
NC_035100.1	18214399	.	T	A	.	.	MAF_USDA=6.627
NC_035100.1	18214400	.	G	T	.	.	MAF_USDA=6.627
NC_035100.1	18214421	.	G	C	.	.	MAF_USDA=1.695
NC_035100.1	18214551	.	G	T	.	.	MAF_USDA=1.667
NC_035100.1	18214607	.	A	T	.	.	MAF_USDA=5.738
NC_035100.1	18214747	.	T	C	.	.	MAF_INRAE=29.747;MAF_USDA=28.235
NC_035100.1	18214749	.	T	C	.	.	MAF_USDA=2.459
NC_035100.1	18214855	.	T	C	.	.	MAF_INRAE=44.304;MAF_USDA=40.588
NC_035100.1	18214897	.	G	A	.	.	MAF_INRAE=4.167;MAF_USDA=8.197
NC_035100.1	18214939	.	C	A	.	.	MAF_INRAE=10.526;MAF_USDA=8.197
NC_035100.1	18214965	.	C	T	.	.	MAF_USDA=1.639
NC_035100.1	18215248	.	A	T	.	.	MAF_INRAE=17.089;MAF_USDA=15.882
NC_035100.1	18215268	.	C	A	.	.	MAF_INRAE=5.263;MAF_USDA=6.557
NC_035100.1	18215331	.	A	C	.	.	MAF_INRAE=26.582;MAF_USDA=12.295
NC_035100.1	18215352	.	T	C	.	.	MAF_INRAE=21.053;MAF_USDA=11.475
NC_035100.1	18215508	.	G	A	.	.	MAF_INRAE=4.167;MAF_USDA=8.197
NC_035100.1	18215523	.	C	T	.	.	MAF_INRAE=6.667;MAF_USDA=8.197
NC_035100.1	18215583	.	G	A	.	.	MAF_USDA=1.667
NC_035100.1	18215586	.	G	A	.	.	MAF_INRAE=15.789;MAF_USDA=2.5
NC_035100.1	18215611	.	T	A	.	.	MAF_INRAE=26.582;MAF_USDA=12.5
NC_035100.1	18215737	.	C	G	.	.	MAF_INRAE=25.316;MAF_USDA=12.295
NC_035100.1	18215761	.	A	T	.	.	MAF_USDA=12.5
NC_035100.1	18215780	.	A	T	.	.	MAF_INRAE=25.949
NC_035100.1	18215849	.	A	G	.	.	MAF_INRAE=10.127
NC_035100.1	18216009	.	G	A	.	.	MAF_USDA=4.762
NC_035100.1	18216071	.	T	A	.	.	MAF_INRAE=5.0
NC_035100.1	18216509	.	C	A	.	.	MAF_USDA=12.5
NC_035100.1	18216626	.	T	A	.	.	MAF_INRAE=28.947;MAF_USDA=24.706
NC_035100.1	18216658	.	C	A	.	.	MAF_USDA=6.557
NC_035100.1	18216874	.	A	G	.	.	MAF_USDA=10.588
NC_035100.1	18216898	.	A	G	.	.	MAF_INRAE=6.667
NC_035100.1	18217102	.	A	G	.	.	MAF_USDA=11.176
NC_035100.1	18217157	.	C	T	.	.	MAF_USDA=4.098
NC_035100.1	18217262	.	A	C	.	.	MAF_USDA=4.706
NC_035100.1	18217282	.	A	C	.	.	MAF_USDA=2.459
NC_035100.1	18217301	.	T	G	.	.	MAF_INRAE=21.053;MAF_USDA=13.333
NC_035100.1	18217317	.	T	A	.	.	MAF_INRAE=16.667;MAF_USDA=10.0
NC_035100.1	18217531	.	T	G	.	.	MAF_INRAE=20.886;MAF_USDA=18.235
NC_035100.1	18217533	.	G	A	.	.	MAF_INRAE=14.167;MAF_USDA=18.235
NC_035100.1	18217540	.	C	T	.	.	MAF_INRAE=20.886;MAF_USDA=18.824
NC_035100.1	18217546	.	C	A	.	.	MAF_INRAE=15.833;MAF_USDA=10.588
NC_035100.1	18217552	.	C	T	.	.	MAF_INRAE=15.833;MAF_USDA=10.588
NC_035100.1	18217563	.	A	G	.	.	MAF_USDA=3.279
NC_035100.1	18217564	.	T	C	.	.	MAF_INRAE=41.139;MAF_USDA=33.529
NC_035100.1	18217580	.	A	T	.	.	MAF_INRAE=14.167;MAF_USDA=45.833
NC_035100.1	18217602	.	G	T	.	.	MAF_INRAE=16.667;MAF_USDA=10.588
NC_035100.1	18217614	.	A	T	.	.	MAF_INRAE=16.667;MAF_USDA=10.588
NC_035100.1	18217615	.	C	T	.	.	MAF_INRAE=16.667;MAF_USDA=10.588
NC_035100.1	18217644	.	C	T	.	.	MAF_INRAE=16.667;MAF_USDA=10.588
NC_035100.1	18217718	.	G	T	.	.	MAF_INRAE=20.253;MAF_USDA=13.529
NC_035100.1	18217950	.	G	A	.	.	MAF_INRAE=16.456;MAF_USDA=17.647
NC_035100.1	18218052	.	T	C	.	.	MAF_INRAE=5.263
NC_035100.1	18218162	.	A	T	.	.	MAF_USDA=3.448
NC_035100.1	18218203	.	G	T	.	.	MAF_USDA=14.583
NC_035100.1	18218255	.	T	C	.	.	MAF_USDA=12.5
NC_035100.1	18218260	.	T	C	.	.	MAF_USDA=12.5
NC_035100.1	18219606	.	A	T	.	.	MAF_INRAE=21.053;MAF_USDA=15.254
NC_035100.1	18219800	.	A	T	.	.	MAF_INRAE=5.263;MAF_USDA=31.176
NC_035100.1	18219934	.	C	T	.	.	MAF_USDA=1.639
NC_035100.1	18220082	.	C	T	.	.	MAF_USDA=1.176
NC_035100.1	18220092	.	T	G	.	.	MAF_INRAE=32.911;MAF_USDA=25.882
NC_035100.1	18220152	.	A	G	.	.	MAF_INRAE=37.975;MAF_USDA=21.765
NC_035100.1	18220202	.	G	A	.	.	MAF_INRAE=32.278;MAF_USDA=31.765
NC_035100.1	18220228	.	C	T	.	.	MAF_INRAE=26.582;MAF_USDA=20.492
NC_035100.1	18220233	.	C	T	.	.	MAF_INRAE=7.595;MAF_USDA=12.353
NC_035100.1	18220259	.	C	T	.	.	MAF_INRAE=16.667;MAF_USDA=11.765
NC_035100.1	18220266	.	C	T	.	.	MAF_USDA=4.167
NC_035100.1	18220270	.	C	T	.	.	MAF_INRAE=32.278;MAF_USDA=31.176
NC_035100.1	18220303	.	T	G	.	.	MAF_USDA=10.417
NC_035100.1	18220328	.	G	T	.	.	MAF_INRAE=7.595
NC_035100.1	18220411	.	C	G	.	.	MAF_USDA=14.118
NC_035100.1	18220490	.	T	C	.	.	MAF_INRAE=7.5
NC_035100.1	18220564	.	G	C	.	.	MAF_INRAE=2.5
NC_035100.1	18220569	.	A	T	.	.	MAF_INRAE=1.667
NC_035100.1	18220584	.	A	T	.	.	MAF_INRAE=3.333;MAF_USDA=6.557
NC_035100.1	18220736	.	T	C	.	.	MAF_USDA=3.279
NC_035100.1	18220778	.	G	T	.	.	MAF_INRAE=4.167;MAF_USDA=7.377
NC_035100.1	18220817	.	G	A	.	.	MAF_INRAE=8.333;MAF_USDA=5.294
NC_035100.1	18220859	.	G	T	.	.	MAF_USDA=6.557
NC_035100.1	18220900	.	A	C	.	.	MAF_USDA=4.918
NC_035100.1	18220959	.	A	T	.	.	MAF_USDA=6.557
NC_035100.1	18221609	.	C	G	.	.	MAF_USDA=2.542
NC_035100.1	18221698	.	A	T	.	.	MAF_USDA=3.279
NC_035100.1	18221752	.	A	T	.	.	MAF_INRAE=26.316;MAF_USDA=16.471
NC_035100.1	18221800	.	C	T	.	.	MAF_INRAE=10.0;MAF_USDA=5.882
NC_035100.1	18221839	.	C	T	.	.	MAF_USDA=1.639
NC_035100.1	18221982	.	G	A	.	.	MAF_INRAE=8.333
NC_035100.1	18221989	.	C	T	.	.	MAF_INRAE=5.0
NC_035100.1	18221996	.	T	C	.	.	MAF_INRAE=5.0
NC_035100.1	18222003	.	C	A	.	.	MAF_INRAE=3.333
NC_035100.1	18222005	.	T	C	.	.	MAF_USDA=3.279
NC_035100.1	18222036	.	T	A	.	.	MAF_USDA=2.459
NC_035100.1	18222038	.	C	A	.	.	MAF_USDA=2.459
NC_035100.1	18222242	.	T	C	.	.	MAF_INRAE=22.5
NC_035100.1	18222247	.	A	G	.	.	MAF_INRAE=22.5
NC_035100.1	18222274	.	A	C	.	.	MAF_INRAE=15.0
NC_035100.1	18222285	.	A	C	.	.	MAF_INRAE=11.667;MAF_USDA=39.583
NC_035100.1	18222305	.	A	C	.	.	MAF_INRAE=10.0;MAF_USDA=29.412
NC_035100.1	18222308	.	C	A	.	.	MAF_INRAE=5.263;MAF_USDA=3.279
NC_035100.1	18222316	.	A	G	.	.	MAF_INRAE=7.5;MAF_USDA=24.706
NC_035100.1	18222343	.	A	C	.	.	MAF_INRAE=3.333
NC_035100.1	18222344	.	C	A	.	.	MAF_INRAE=3.333
NC_035100.1	18222345	.	G	A	.	.	MAF_INRAE=5.833
NC_035100.1	18222522	.	G	C	.	.	MAF_INRAE=7.595;MAF_USDA=29.412
NC_035100.1	18222611	.	A	T	.	.	MAF_INRAE=39.241;MAF_USDA=14.118
NC_035100.1	18222631	.	T	G	.	.	MAF_USDA=2.459
NC_035100.1	18222657	.	A	G	.	.	MAF_INRAE=8.333;MAF_USDA=4.118
NC_035100.1	18222697	.	A	T	.	.	MAF_INRAE=39.241;MAF_USDA=14.118
NC_035100.1	18222704	.	T	A	.	.	MAF_INRAE=39.241;MAF_USDA=14.706
NC_035100.1	18222738	.	G	A	.	.	MAF_USDA=4.918
NC_035100.1	18222743	.	C	A	.	.	MAF_USDA=1.639
NC_035100.1	18222785	.	C	T	.	.	MAF_INRAE=15.789;MAF_USDA=3.279
NC_035100.1	18222850	.	T	G	.	.	MAF_INRAE=8.228;MAF_USDA=30.588
NC_035100.1	18223126	.	T	C	.	.	MAF_INRAE=20.253;MAF_USDA=12.353
NC_035100.1	18223271	.	G	T	.	.	MAF_INRAE=5.063;MAF_USDA=3.279
NC_035100.1	18223273	.	A	T	.	.	MAF_USDA=4.918
NC_035100.1	18223347	.	T	A	.	.	MAF_INRAE=4.167;MAF_USDA=7.377
NC_035100.1	18223424	.	C	G	.	.	MAF_INRAE=11.392;MAF_USDA=35.882
NC_035100.1	18223443	.	G	T	.	.	MAF_INRAE=15.823;MAF_USDA=21.176
NC_035100.1	18223444	.	C	T	.	.	MAF_INRAE=12.5;MAF_USDA=21.765
NC_035100.1	18223446	.	T	C	.	.	MAF_USDA=4.918
NC_035100.1	18223542	.	C	T	.	.	MAF_USDA=4.918
NC_035100.1	18223593	.	C	T	.	.	MAF_INRAE=7.595
NC_035100.1	18223598	.	C	A	.	.	MAF_USDA=5.738
NC_035100.1	18223800	.	T	C	.	.	MAF_INRAE=15.823;MAF_USDA=21.176
NC_035100.1	18223842	.	C	T	.	.	MAF_INRAE=15.789;MAF_USDA=3.279
NC_035100.1	18223890	.	C	T	.	.	MAF_USDA=4.098
NC_035100.1	18224115	.	G	A	.	.	MAF_USDA=3.279
NC_035100.1	18224336	.	G	A	.	.	MAF_INRAE=32.911;MAF_USDA=37.647
NC_035100.1	18224413	.	C	T	.	.	MAF_USDA=8.333
NC_035100.1	18224427	.	C	T	.	.	MAF_INRAE=1.667
NC_035100.1	18224501	.	A	G	.	.	MAF_USDA=4.098
NC_035100.1	18224698	.	C	A	.	.	MAF_USDA=4.098
NC_035100.1	18224699	.	C	T	.	.	MAF_USDA=4.098
NC_035100.1	18224860	.	G	T	.	.	MAF_INRAE=15.833;MAF_USDA=13.529
NC_035100.1	18224950	.	G	T	.	.	MAF_INRAE=2.5;MAF_USDA=2.459
NC_035100.1	18224998	.	G	A	.	.	MAF_INRAE=4.167;MAF_USDA=7.377
NC_035100.1	18225061	.	T	C	.	.	MAF_INRAE=4.167;MAF_USDA=31.176
NC_035100.1	18225115	.	C	A	.	.	MAF_USDA=6.557
NC_035100.1	18225123	.	C	A	.	.	MAF_INRAE=6.667;MAF_USDA=6.557
NC_035100.1	18225142	.	G	T	.	.	MAF_USDA=3.279
NC_035100.1	18225162	.	A	C	.	.	MAF_INRAE=15.0;MAF_USDA=13.529
NC_035100.1	18225168	.	G	T	.	.	MAF_INRAE=1.667
NC_035100.1	18225222	.	G	A	.	.	MAF_INRAE=4.167;MAF_USDA=7.377
NC_035100.1	18225257	.	C	T	.	.	MAF_INRAE=17.722;MAF_USDA=21.765
NC_035100.1	18225393	.	T	A	.	.	MAF_INRAE=15.0;MAF_USDA=13.934
NC_035100.1	18225589	.	G	C	.	.	MAF_USDA=1.667
NC_035100.1	18225591	.	C	A	.	.	MAF_INRAE=17.722;MAF_USDA=22.024
NC_035100.1	18225738	.	T	C	.	.	MAF_INRAE=43.671
NC_035100.1	18225809	.	C	G	.	.	MAF_INRAE=1.667;MAF_USDA=5.738
NC_035100.1	18225822	.	A	C	.	.	MAF_INRAE=4.167;MAF_USDA=7.377
NC_035100.1	18225887	.	A	G	.	.	MAF_INRAE=15.789;MAF_USDA=3.279
NC_035100.1	18225935	.	A	T	.	.	MAF_INRAE=1.667
NC_035100.1	18225948	.	G	A	.	.	MAF_INRAE=15.19;MAF_USDA=16.471
NC_035100.1	18226039	.	C	T	.	.	MAF_INRAE=9.167;MAF_USDA=8.333
NC_035100.1	18226185	.	C	T	.	.	MAF_USDA=1.639
NC_035100.1	18226367	.	C	G	.	.	MAF_INRAE=24.051;MAF_USDA=33.529
NC_035100.1	18226391	.	C	T	.	.	MAF_INRAE=15.789;MAF_USDA=3.279
NC_035100.1	18226396	.	C	T	.	.	MAF_INRAE=6.667;MAF_USDA=6.557
NC_035100.1	18226398	.	A	T	.	.	MAF_USDA=2.459
NC_035100.1	18226442	.	T	A	.	.	MAF_USDA=1.639
NC_035100.1	18226443	.	T	A	.	.	MAF_INRAE=15.789;MAF_USDA=7.377
NC_035100.1	18226446	.	T	A	.	.	MAF_INRAE=4.167;MAF_USDA=32.353
NC_035100.1	18226498	.	G	A	.	.	MAF_INRAE=4.167;MAF_USDA=10.656
NC_035100.1	18226581	.	G	A	.	.	MAF_INRAE=15.823;MAF_USDA=17.647
NC_035100.1	18226613	.	C	T	.	.	MAF_USDA=2.459
NC_035100.1	18226679	.	A	G	.	.	MAF_INRAE=2.5
NC_035100.1	18226687	.	C	A	.	.	MAF_INRAE=6.667
NC_035100.1	18226689	.	C	A	.	.	MAF_INRAE=6.667
NC_035100.1	18226691	.	A	G	.	.	MAF_INRAE=14.167;MAF_USDA=37.5
NC_035100.1	18226719	.	G	A	.	.	MAF_USDA=3.279
NC_035100.1	18226786	.	A	G	.	.	MAF_INRAE=19.167
NC_035100.1	18226801	.	C	T	.	.	MAF_INRAE=19.167
NC_035100.1	18226900	.	G	T	.	.	MAF_USDA=4.098
NC_035100.1	18226931	.	A	G	.	.	MAF_USDA=1.639
NC_035100.1	18226957	.	C	T	.	.	MAF_USDA=3.279
NC_035100.1	18227064	.	C	A	.	.	MAF_USDA=2.5
NC_035100.1	18227076	.	G	T	.	.	MAF_INRAE=1.667;MAF_USDA=4.098
NC_035100.1	18227103	.	G	T	.	.	MAF_INRAE=11.667
NC_035100.1	18227169	.	G	T	.	.	MAF_INRAE=42.105
NC_035100.1	18227359	.	C	T	.	.	MAF_INRAE=2.5;MAF_USDA=3.279
NC_035100.1	18227410	.	T	C	.	.	MAF_USDA=5.294
NC_035100.1	18227431	.	C	G	.	.	MAF_INRAE=43.671;MAF_USDA=15.882
NC_035100.1	18227480	.	T	G	.	.	MAF_USDA=4.118
NC_035100.1	18227528	.	C	T	.	.	MAF_INRAE=7.595
NC_035100.1	18227532	.	G	A	.	.	MAF_USDA=10.0
NC_035100.1	18227536	.	A	G	.	.	MAF_INRAE=6.667;MAF_USDA=21.176
NC_035100.1	18227661	.	G	A	.	.	MAF_INRAE=15.789;MAF_USDA=3.279
NC_035100.1	18227709	.	C	T	.	.	MAF_INRAE=31.013;MAF_USDA=29.412
NC_035100.1	18227725	.	C	T	.	.	MAF_USDA=1.639
NC_035100.1	18227796	.	C	T	.	.	MAF_USDA=1.639
NC_035100.1	18227820	.	G	A	.	.	MAF_USDA=4.098
NC_035100.1	18228035	.	C	G	.	.	MAF_USDA=2.459
NC_035100.1	18228073	.	G	T	.	.	MAF_INRAE=13.924;MAF_USDA=14.583
NC_035100.1	18228188	.	A	C	.	.	MAF_INRAE=8.333;MAF_USDA=7.647
NC_035100.1	18228197	.	A	T	.	.	MAF_INRAE=15.823;MAF_USDA=21.765
NC_035100.1	18228239	.	C	T	.	.	MAF_INRAE=2.5
NC_035100.1	18228240	.	C	A	.	.	MAF_INRAE=10.526
NC_035100.1	18228372	.	A	T	.	.	MAF_INRAE=15.789;MAF_USDA=16.393
NC_035100.1	18228461	.	C	A	.	.	MAF_USDA=3.529
NC_035100.1	18228513	.	G	A	.	.	MAF_INRAE=30.38;MAF_USDA=27.059
NC_035100.1	18228591	.	T	C	.	.	MAF_USDA=4.098
NC_035100.1	18228604	.	G	C	.	.	MAF_USDA=1.639
NC_035100.1	18228638	.	G	A	.	.	MAF_INRAE=10.759;MAF_USDA=20.0
NC_035100.1	18228669	.	A	C	.	.	MAF_INRAE=7.595;MAF_USDA=31.176
NC_035100.1	18228671	.	G	T	.	.	MAF_USDA=4.918
NC_035100.1	18228699	.	G	A	.	.	MAF_INRAE=7.595;MAF_USDA=27.647
NC_035100.1	18228759	.	A	C	.	.	MAF_USDA=1.639
NC_035100.1	18228775	.	A	G	.	.	MAF_USDA=4.167
NC_035100.1	18228782	.	A	G	.	.	MAF_USDA=1.639
NC_035100.1	18228849	.	A	C	.	.	MAF_USDA=34.426
NC_035100.1	18229694	.	G	T	.	.	MAF_USDA=2.459
NC_035100.1	18229709	.	G	A	.	.	MAF_INRAE=6.667;MAF_USDA=30.328
NC_035100.1	18229878	.	G	A	.	.	MAF_USDA=3.529
NC_035100.1	18229918	.	C	T	.	.	MAF_USDA=1.639
NC_035100.1	18229919	.	G	A	.	.	MAF_USDA=1.639
NC_035100.1	18229942	.	C	A	.	.	MAF_USDA=3.279
NC_035100.1	18230104	.	T	G	.	.	MAF_INRAE=10.759;MAF_USDA=20.588
NC_035100.1	18230227	.	C	T	.	.	MAF_INRAE=6.667;MAF_USDA=6.557
NC_035100.1	18230313	.	G	A	.	.	MAF_INRAE=29.747;MAF_USDA=41.765
NC_035100.1	18230586	.	C	A	.	.	MAF_INRAE=36.076
NC_035100.1	18230600	.	A	C	.	.	MAF_INRAE=15.823
NC_035100.1	18230626	.	C	A	.	.	MAF_INRAE=6.667;MAF_USDA=7.377
NC_035100.1	18230896	.	G	A	.	.	MAF_INRAE=35.443;MAF_USDA=28.235
NC_035100.1	18231177	.	T	C	.	.	MAF_USDA=4.918
NC_035100.1	18231325	.	T	C	.	.	MAF_INRAE=15.789;MAF_USDA=15.294
NC_035100.1	18231348	.	C	G	.	.	MAF_INRAE=26.582;MAF_USDA=4.098
NC_035100.1	18231648	.	T	C	.	.	MAF_USDA=12.295
NC_035100.1	18231716	.	G	A	.	.	MAF_INRAE=9.167;MAF_USDA=5.294
NC_035100.1	18231722	.	T	C	.	.	MAF_INRAE=37.975;MAF_USDA=21.765
NC_035100.1	18231834	.	T	C	.	.	MAF_USDA=7.377
NC_035100.1	18231877	.	C	T	.	.	MAF_INRAE=9.167;MAF_USDA=3.529
NC_035100.1	18231890	.	C	T	.	.	MAF_INRAE=9.167;MAF_USDA=24.118
NC_035100.1	18232024	.	G	A	.	.	MAF_INRAE=15.789;MAF_USDA=11.176
NC_035100.1	18232086	.	G	T	.	.	MAF_INRAE=15.789;MAF_USDA=10.588
NC_035100.1	18232210	.	T	G	.	.	MAF_INRAE=9.167;MAF_USDA=6.557
NC_035100.1	18232373	.	C	G	.	.	MAF_USDA=2.459
NC_035100.1	18232423	.	G	A	.	.	MAF_INRAE=16.456;MAF_USDA=27.647
NC_035100.1	18232513	.	T	C	.	.	MAF_USDA=2.586
NC_035100.1	18232556	.	G	C	.	.	MAF_INRAE=8.333;MAF_USDA=5.882
NC_035100.1	18232568	.	A	C	.	.	MAF_INRAE=13.333;MAF_USDA=15.294
NC_035100.1	18232571	.	G	T	.	.	MAF_USDA=2.459
NC_035100.1	18232598	.	G	T	.	.	MAF_INRAE=9.167;MAF_USDA=8.235
NC_035100.1	18232645	.	A	C	.	.	MAF_USDA=13.934
NC_035100.1	18232712	.	G	A	.	.	MAF_USDA=9.016
NC_035100.1	18232778	.	A	C	.	.	MAF_INRAE=14.557;MAF_USDA=50.0
NC_035100.1	18232858	.	G	A	.	.	MAF_INRAE=1.667
NC_035100.1	18232904	.	T	G	.	.	MAF_USDA=1.639
NC_035100.1	18232926	.	C	T	.	.	MAF_INRAE=10.759;MAF_USDA=9.412
NC_035100.1	18232943	.	G	A	.	.	MAF_USDA=1.639
NC_035100.1	18232954	.	T	C	.	.	MAF_USDA=3.279
NC_035100.1	18232987	.	T	A	.	.	MAF_USDA=8.197
NC_035100.1	18232990	.	G	A	.	.	MAF_INRAE=36.667;MAF_USDA=16.471
NC_035100.1	18233017	.	C	T	.	.	MAF_INRAE=28.481;MAF_USDA=33.529
NC_035100.1	18233071	.	C	A	.	.	MAF_INRAE=10.127;MAF_USDA=49.412
NC_035100.1	18233099	.	C	A	.	.	MAF_USDA=9.836
NC_035100.1	18233126	.	C	A	.	.	MAF_INRAE=39.873;MAF_USDA=27.083
NC_035100.1	18233174	.	T	C	.	.	MAF_USDA=7.059
NC_035100.1	18233179	.	C	T	.	.	MAF_INRAE=9.494;MAF_USDA=1.639
NC_035100.1	18233259	.	C	T	.	.	MAF_USDA=13.934
NC_035100.1	18233356	.	C	T	.	.	MAF_INRAE=8.333
NC_035100.1	18233383	.	T	C	.	.	MAF_USDA=10.656
NC_035100.1	18233392	.	T	G	.	.	MAF_USDA=5.882
NC_035100.1	18233393	.	G	T	.	.	MAF_USDA=5.882
NC_035100.1	18233404	.	G	A	.	.	MAF_USDA=9.016
NC_035100.1	18233569	.	A	G	.	.	MAF_INRAE=37.5;MAF_USDA=16.471
NC_035100.1	18233672	.	T	C	.	.	MAF_USDA=8.333
NC_035100.1	18233734	.	C	T	.	.	MAF_INRAE=8.333
NC_035100.1	18233741	.	C	T	.	.	MAF_INRAE=8.333;MAF_USDA=17.647
NC_035100.1	18233746	.	C	T	.	.	MAF_INRAE=40.506;MAF_USDA=17.059
NC_035100.1	18233855	.	G	A	.	.	MAF_INRAE=4.167;MAF_USDA=13.934
NC_035100.1	18234039	.	T	A	.	.	MAF_INRAE=26.582;MAF_USDA=4.098
NC_035100.1	18234134	.	G	A	.	.	MAF_INRAE=8.333
NC_035100.1	18234157	.	A	G	.	.	MAF_INRAE=9.494;MAF_USDA=1.639
NC_035100.1	18234162	.	C	T	.	.	MAF_USDA=1.639
NC_035100.1	18234197	.	G	A	.	.	MAF_INRAE=19.62;MAF_USDA=35.882
NC_035100.1	18234217	.	T	G	.	.	MAF_INRAE=26.582;MAF_USDA=4.098
NC_035100.1	18234256	.	G	A	.	.	MAF_INRAE=46.835;MAF_USDA=15.294
NC_035100.1	18234290	.	T	G	.	.	MAF_USDA=8.333
NC_035100.1	18234291	.	G	A	.	.	MAF_USDA=8.333
NC_035100.1	18234311	.	C	G	.	.	MAF_INRAE=17.089;MAF_USDA=7.059
NC_035100.1	18234366	.	C	T	.	.	MAF_INRAE=9.494;MAF_USDA=1.639
NC_035100.1	18234463	.	A	T	.	.	MAF_USDA=7.377
NC_035100.1	18234490	.	G	A	.	.	MAF_USDA=3.279
NC_035100.1	18234511	.	A	G	.	.	MAF_INRAE=4.167;MAF_USDA=7.377
NC_035100.1	18234520	.	A	G	.	.	MAF_USDA=1.639
NC_035100.1	18234612	.	G	A	.	.	MAF_INRAE=40.506;MAF_USDA=20.588
NC_035100.1	18234760	.	C	T	.	.	MAF_INRAE=39.873;MAF_USDA=21.176
NC_035100.1	18234800	.	G	A	.	.	MAF_INRAE=39.873;MAF_USDA=27.647
NC_035100.1	18234846	.	C	T	.	.	MAF_INRAE=6.667
NC_035100.1	18234861	.	T	G	.	.	MAF_INRAE=40.506;MAF_USDA=19.412
NC_035100.1	18234928	.	T	C	.	.	MAF_INRAE=15.789;MAF_USDA=4.098
NC_035100.1	18234936	.	G	T	.	.	MAF_INRAE=10.127;MAF_USDA=12.295
NC_035100.1	18235009	.	C	T	.	.	MAF_USDA=7.647
NC_035100.1	18235087	.	G	A	.	.	MAF_USDA=8.197
NC_035100.1	18235103	.	G	A	.	.	MAF_USDA=1.639
NC_035100.1	18235120	.	C	T	.	.	MAF_INRAE=7.5;MAF_USDA=4.098
NC_035100.1	18235241	.	C	A	.	.	MAF_INRAE=8.333
NC_035100.1	18235262	.	T	A	.	.	MAF_USDA=9.016
NC_035100.1	18235334	.	G	C	.	.	MAF_INRAE=10.526
NC_035100.1	18235396	.	G	A	.	.	MAF_INRAE=39.873;MAF_USDA=21.176
NC_035100.1	18235577	.	C	A	.	.	MAF_INRAE=39.241;MAF_USDA=22.353
NC_035100.1	18235606	.	C	A	.	.	MAF_USDA=2.459
NC_035100.1	18235642	.	T	C	.	.	MAF_INRAE=39.241;MAF_USDA=17.647
NC_035100.1	18235659	.	G	A	.	.	MAF_INRAE=10.127;MAF_USDA=13.115
NC_035100.1	18236973	.	C	T	.	.	MAF_USDA=11.176
NC_035100.1	18236976	.	C	T	.	.	MAF_USDA=16.471
NC_035100.1	18237116	.	G	A	.	.	MAF_USDA=3.279
NC_035100.1	18237209	.	A	C	.	.	MAF_USDA=43.75
NC_035100.1	18237250	.	A	T	.	.	MAF_USDA=6.25
NC_035100.1	18237290	.	A	T	.	.	MAF_USDA=8.621
NC_035100.1	18237298	.	T	C	.	.	MAF_USDA=4.31
NC_035100.1	18237439	.	T	C	.	.	MAF_INRAE=17.722;MAF_USDA=26.22
NC_035100.1	18237517	.	C	T	.	.	MAF_INRAE=18.987;MAF_USDA=27.439
NC_035100.1	18237619	.	G	A	.	.	MAF_INRAE=15.19;MAF_USDA=19.512
NC_035100.1	18237666	.	G	T	.	.	MAF_INRAE=11.392;MAF_USDA=11.475
NC_035100.1	18237677	.	G	A	.	.	MAF_USDA=1.639
NC_035100.1	18237776	.	C	A	.	.	MAF_INRAE=9.494;MAF_USDA=2.459
NC_035100.1	18237809	.	T	C	.	.	MAF_INRAE=29.114;MAF_USDA=37.647
NC_035100.1	18237860	.	A	T	.	.	MAF_INRAE=4.167
NC_035100.1	18238043	.	C	A	.	.	MAF_USDA=3.279
NC_035100.1	18238190	.	C	T	.	.	MAF_USDA=2.459
NC_035100.1	18238197	.	C	T	.	.	MAF_INRAE=10.127;MAF_USDA=40.0
NC_035100.1	18238235	.	T	A	.	.	MAF_INRAE=39.873;MAF_USDA=20.588
NC_035100.1	18238243	.	T	C	.	.	MAF_USDA=2.459
NC_035100.1	18238270	.	G	A	.	.	MAF_INRAE=8.333;MAF_USDA=4.118
NC_035100.1	18238376	.	C	A	.	.	MAF_USDA=12.295
NC_035100.1	18239239	.	G	T	.	.	MAF_USDA=27.049
NC_035100.1	18239243	.	G	A	.	.	MAF_USDA=5.882
NC_035100.1	18239337	.	C	T	.	.	MAF_INRAE=8.333
NC_035100.1	18239375	.	G	A	.	.	MAF_INRAE=39.873;MAF_USDA=18.033
NC_035100.1	18239545	.	C	T	.	.	MAF_USDA=4.167
NC_035100.1	18239563	.	G	C	.	.	MAF_INRAE=13.291;MAF_USDA=26.23
NC_035100.1	18239684	.	C	T	.	.	MAF_INRAE=4.167;MAF_USDA=9.016
NC_035100.1	18239729	.	T	G	.	.	MAF_INRAE=29.747;MAF_USDA=36.471
NC_035100.1	18239839	.	T	C	.	.	MAF_INRAE=15.823;MAF_USDA=17.647
NC_035100.1	18239852	.	G	A	.	.	MAF_INRAE=38.608;MAF_USDA=10.0
NC_035100.1	18239938	.	C	A	.	.	MAF_INRAE=13.291;MAF_USDA=26.667
NC_035100.1	18239945	.	A	C	.	.	MAF_INRAE=15.823;MAF_USDA=17.262
NC_035100.1	18239950	.	T	G	.	.	MAF_INRAE=26.316;MAF_USDA=18.452
NC_035100.1	18240049	.	A	G	.	.	MAF_INRAE=9.494;MAF_USDA=2.459
NC_035100.1	18240052	.	G	T	.	.	MAF_INRAE=10.833;MAF_USDA=2.459
NC_035100.1	18240054	.	G	A	.	.	MAF_INRAE=29.167;MAF_USDA=38.235
NC_035100.1	18240144	.	G	T	.	.	MAF_INRAE=4.167;MAF_USDA=10.656
NC_035100.1	18240148	.	C	A	.	.	MAF_INRAE=36.076;MAF_USDA=34.118
NC_035100.1	18240514	.	T	A	.	.	MAF_INRAE=10.127;MAF_USDA=12.295
NC_035100.1	18240592	.	T	C	.	.	MAF_INRAE=29.114;MAF_USDA=36.471
NC_035100.1	18240600	.	A	G	.	.	MAF_USDA=8.197
NC_035100.1	18240886	.	G	A	.	.	MAF_INRAE=15.789
NC_035100.1	18240898	.	A	T	.	.	MAF_INRAE=20.253;MAF_USDA=16.667
NC_035100.1	18240929	.	C	A	.	.	MAF_INRAE=16.456;MAF_USDA=18.235
NC_035100.1	18240963	.	C	A	.	.	MAF_INRAE=15.823;MAF_USDA=5.882
NC_035100.1	18240965	.	C	T	.	.	MAF_INRAE=19.62;MAF_USDA=28.824
NC_035100.1	18241064	.	T	G	.	.	MAF_INRAE=8.333;MAF_USDA=5.882
NC_035100.1	18241223	.	G	C	.	.	MAF_INRAE=8.333
NC_035100.1	18241373	.	G	A	.	.	MAF_INRAE=13.291;MAF_USDA=27.049
NC_035100.1	18241389	.	G	A	.	.	MAF_USDA=27.049
NC_035100.1	18241390	.	G	T	.	.	MAF_USDA=27.049
NC_035100.1	18241391	.	A	T	.	.	MAF_USDA=27.049
NC_035100.1	18241495	.	A	G	.	.	MAF_USDA=2.459
NC_035100.1	18241525	.	C	A	.	.	MAF_INRAE=39.873;MAF_USDA=22.941
NC_035100.1	18241562	.	G	A	.	.	MAF_INRAE=4.167;MAF_USDA=10.656
NC_035100.1	18241593	.	G	T	.	.	MAF_INRAE=29.747;MAF_USDA=37.059
NC_035100.1	18241613	.	T	G	.	.	MAF_INRAE=4.167;MAF_USDA=7.377
NC_035100.1	18241615	.	C	T	.	.	MAF_INRAE=16.456;MAF_USDA=17.647
NC_035100.1	18241670	.	T	A	.	.	MAF_INRAE=29.747;MAF_USDA=37.059
NC_035100.1	18241732	.	C	T	.	.	MAF_INRAE=29.114;MAF_USDA=37.059
NC_035100.1	18241789	.	C	A	.	.	MAF_INRAE=15.19;MAF_USDA=17.647
NC_035100.1	18242146	.	T	C	.	.	MAF_INRAE=25.949;MAF_USDA=33.529
NC_035100.1	18242214	.	G	A	.	.	MAF_INRAE=15.789
NC_035100.1	18242319	.	C	A	.	.	MAF_INRAE=13.924;MAF_USDA=22.917
NC_035100.1	18242325	.	T	C	.	.	MAF_USDA=6.25
NC_035100.1	18242374	.	A	G	.	.	MAF_INRAE=33.544;MAF_USDA=37.647
NC_035100.1	18242409	.	C	G	.	.	MAF_INRAE=10.127;MAF_USDA=10.656
NC_035100.1	18242410	.	G	A	.	.	MAF_INRAE=39.873;MAF_USDA=24.118
NC_035100.1	18242437	.	G	A	.	.	MAF_INRAE=15.19;MAF_USDA=17.059
NC_035100.1	18242532	.	T	C	.	.	MAF_USDA=2.459
NC_035100.1	18242548	.	G	A	.	.	MAF_USDA=1.639
NC_035100.1	18242577	.	C	G	.	.	MAF_INRAE=15.823;MAF_USDA=17.647
NC_035100.1	18242689	.	C	T	.	.	MAF_INRAE=6.962;MAF_USDA=2.459
NC_035100.1	18242806	.	T	C	.	.	MAF_INRAE=26.316
NC_035100.1	18242873	.	T	G	.	.	MAF_INRAE=15.823;MAF_USDA=47.917
NC_035100.1	18243113	.	T	G	.	.	MAF_USDA=1.639
NC_035100.1	18243390	.	G	A	.	.	MAF_INRAE=10.759;MAF_USDA=5.882
NC_035100.1	18243398	.	G	T	.	.	MAF_INRAE=11.392;MAF_USDA=16.471
NC_035100.1	18243466	.	A	T	.	.	MAF_INRAE=8.333;MAF_USDA=5.294
NC_035100.1	18243662	.	C	A	.	.	MAF_INRAE=12.5
NC_035100.1	18243665	.	A	T	.	.	MAF_INRAE=8.333
NC_035100.1	18243739	.	C	A	.	.	MAF_INRAE=27.215;MAF_USDA=4.098
NC_035100.1	18243795	.	G	T	.	.	MAF_INRAE=37.342;MAF_USDA=35.882
NC_035100.1	18243819	.	A	G	.	.	MAF_USDA=1.639
NC_035100.1	18243851	.	G	A	.	.	MAF_USDA=4.167
NC_035100.1	18243854	.	C	T	.	.	MAF_USDA=9.016
NC_035100.1	18243857	.	T	G	.	.	MAF_USDA=4.167
NC_035100.1	18243858	.	T	A	.	.	MAF_INRAE=10.526;MAF_USDA=11.176
NC_035100.1	18243902	.	G	T	.	.	MAF_USDA=1.639
NC_035100.1	18243924	.	C	T	.	.	MAF_USDA=2.941
NC_035100.1	18244023	.	A	T	.	.	MAF_USDA=4.167
NC_035100.1	18244048	.	A	C	.	.	MAF_USDA=4.098
NC_035100.1	18244071	.	A	G	.	.	MAF_USDA=1.639
NC_035100.1	18244092	.	C	A	.	.	MAF_INRAE=15.823;MAF_USDA=17.647
NC_035100.1	18244139	.	T	C	.	.	MAF_USDA=3.279
NC_035100.1	18244317	.	G	A	.	.	MAF_USDA=1.639
NC_035100.1	18244325	.	C	T	.	.	MAF_INRAE=15.789;MAF_USDA=3.279
NC_035100.1	18244355	.	G	A	.	.	MAF_INRAE=24.051;MAF_USDA=17.059
NC_035100.1	18244393	.	T	G	.	.	MAF_USDA=4.098
NC_035100.1	18244487	.	G	A	.	.	MAF_INRAE=7.5
NC_035100.1	18244534	.	C	T	.	.	MAF_INRAE=29.114;MAF_USDA=25.882
NC_035100.1	18244541	.	G	T	.	.	MAF_USDA=1.639
NC_035100.1	18244545	.	C	A	.	.	MAF_USDA=4.167
NC_035100.1	18244646	.	G	A	.	.	MAF_USDA=10.417
NC_035100.1	18244671	.	C	G	.	.	MAF_INRAE=29.114;MAF_USDA=24.118
NC_035100.1	18244766	.	C	T	.	.	MAF_USDA=3.279
NC_035100.1	18244786	.	G	T	.	.	MAF_INRAE=21.053;MAF_USDA=18.235
NC_035100.1	18244803	.	C	A	.	.	MAF_INRAE=22.785;MAF_USDA=9.412
NC_035100.1	18244864	.	C	T	.	.	MAF_INRAE=7.595
NC_035100.1	18244905	.	C	A	.	.	MAF_USDA=5.882
NC_035100.1	18245127	.	C	T	.	.	MAF_INRAE=15.789;MAF_USDA=14.706
NC_035100.1	18245133	.	G	A	.	.	MAF_INRAE=15.789;MAF_USDA=14.706
NC_035100.1	18245144	.	T	C	.	.	MAF_USDA=14.754
NC_035100.1	18245259	.	C	T	.	.	MAF_USDA=1.667
NC_035100.1	18245273	.	G	A	.	.	MAF_INRAE=15.789;MAF_USDA=1.667
NC_035100.1	18245321	.	A	G	.	.	MAF_USDA=5.0
NC_035100.1	18245395	.	A	T	.	.	MAF_USDA=4.098
NC_035100.1	18245413	.	G	A	.	.	MAF_USDA=1.765
NC_035100.1	18245427	.	A	T	.	.	MAF_USDA=1.639
NC_035100.1	18245502	.	T	G	.	.	MAF_USDA=1.639
NC_035100.1	18245503	.	C	G	.	.	MAF_USDA=2.353
NC_035100.1	18245556	.	G	T	.	.	MAF_INRAE=23.418;MAF_USDA=15.294
NC_035100.1	18245564	.	G	A	.	.	MAF_INRAE=1.667
NC_035100.1	18245668	.	G	A	.	.	MAF_INRAE=8.333
NC_035100.1	18245722	.	C	T	.	.	MAF_USDA=4.918
NC_035100.1	18245788	.	G	A	.	.	MAF_USDA=4.167
NC_035100.1	18245792	.	C	G	.	.	MAF_USDA=4.167
NC_035100.1	18245863	.	C	T	.	.	MAF_USDA=5.738
NC_035100.1	18246029	.	G	C	.	.	MAF_INRAE=10.0;MAF_USDA=30.328
NC_035100.1	18246044	.	G	T	.	.	MAF_USDA=4.918
NC_035100.1	18246049	.	C	T	.	.	MAF_INRAE=22.785;MAF_USDA=15.882
NC_035100.1	18246117	.	C	G	.	.	MAF_INRAE=8.333
NC_035100.1	18246290	.	C	T	.	.	MAF_USDA=4.167
NC_035100.1	18246300	.	C	A	.	.	MAF_USDA=4.167
NC_035100.1	18246411	.	G	C	.	.	MAF_USDA=1.765
NC_035100.1	18246423	.	G	A	.	.	MAF_USDA=2.459
NC_035100.1	18246671	.	C	A	.	.	MAF_USDA=4.167
NC_035100.1	18246760	.	A	T	.	.	MAF_USDA=4.167
NC_035100.1	18246800	.	A	C	.	.	MAF_USDA=4.167
NC_035100.1	18246802	.	A	G	.	.	MAF_INRAE=2.5;MAF_USDA=4.706
NC_035100.1	18246809	.	C	T	.	.	MAF_USDA=1.639
NC_035100.1	18246843	.	G	A	.	.	MAF_USDA=1.639
NC_035100.1	18246848	.	G	C	.	.	MAF_INRAE=2.5;MAF_USDA=5.294
NC_035100.1	18246850	.	C	G	.	.	MAF_USDA=1.639
NC_035100.1	18246859	.	A	C	.	.	MAF_INRAE=2.5;MAF_USDA=5.294
NC_035100.1	18246860	.	T	C	.	.	MAF_INRAE=2.5;MAF_USDA=5.294
NC_035100.1	18246944	.	A	T	.	.	MAF_USDA=1.639
NC_035100.1	18247080	.	G	C	.	.	MAF_USDA=4.918
NC_035100.1	18247091	.	A	T	.	.	MAF_USDA=4.167
NC_035100.1	18247101	.	G	C	.	.	MAF_USDA=3.279
NC_035100.1	18247159	.	G	A	.	.	MAF_USDA=4.918
NC_035100.1	18247213	.	C	A	.	.	MAF_INRAE=34.167;MAF_USDA=22.353
NC_035100.1	18247265	.	T	A	.	.	MAF_INRAE=31.667;MAF_USDA=18.235
NC_035100.1	18247267	.	A	G	.	.	MAF_INRAE=31.667;MAF_USDA=18.235
NC_035100.1	18247281	.	G	A	.	.	MAF_INRAE=32.5;MAF_USDA=25.0
NC_035100.1	18247295	.	T	C	.	.	MAF_INRAE=30.833;MAF_USDA=22.917
NC_035100.1	18247299	.	C	A	.	.	MAF_INRAE=30.833;MAF_USDA=22.917
NC_035100.1	18247345	.	C	T	.	.	MAF_INRAE=10.0;MAF_USDA=4.706
NC_035100.1	18247387	.	C	T	.	.	MAF_USDA=1.639
NC_035100.1	18247394	.	C	T	.	.	MAF_INRAE=18.333;MAF_USDA=9.412
NC_035100.1	18247402	.	G	A	.	.	MAF_INRAE=15.789
NC_035100.1	18247411	.	G	A	.	.	MAF_INRAE=10.833;MAF_USDA=4.706
NC_035100.1	18247420	.	G	A	.	.	MAF_INRAE=10.833;MAF_USDA=2.459
NC_035100.1	18247448	.	C	T	.	.	MAF_INRAE=27.848;MAF_USDA=20.0
NC_035100.1	18247537	.	G	T	.	.	MAF_USDA=1.639
NC_035100.1	18247546	.	T	C	.	.	MAF_INRAE=2.5;MAF_USDA=10.588
NC_035100.1	18247597	.	A	G	.	.	MAF_USDA=4.167
NC_035100.1	18247625	.	G	T	.	.	MAF_INRAE=1.667;MAF_USDA=7.377
NC_035100.1	18247639	.	T	A	.	.	MAF_INRAE=1.667
NC_035100.1	18247663	.	T	C	.	.	MAF_USDA=25.0
NC_035100.1	18247665	.	T	A	.	.	MAF_USDA=22.917
NC_035100.1	18247711	.	C	T	.	.	MAF_USDA=2.459
NC_035100.1	18247715	.	C	T	.	.	MAF_INRAE=21.053;MAF_USDA=16.471
NC_035100.1	18247723	.	T	C	.	.	MAF_INRAE=21.053;MAF_USDA=17.059
NC_035100.1	18247727	.	T	A	.	.	MAF_USDA=1.765
NC_035100.1	18247737	.	C	T	.	.	MAF_USDA=1.639
NC_035100.1	18247805	.	T	C	.	.	MAF_INRAE=2.5;MAF_USDA=4.167
NC_035100.1	18247824	.	A	C	.	.	MAF_USDA=5.0
NC_035100.1	18247885	.	A	C	.	.	MAF_INRAE=15.789;MAF_USDA=3.279
NC_035100.1	18247919	.	G	A	.	.	MAF_INRAE=15.789
NC_035100.1	18247927	.	G	T	.	.	MAF_INRAE=15.789;MAF_USDA=4.098
NC_035100.1	18247960	.	A	G	.	.	MAF_USDA=3.279
NC_035100.1	18247962	.	T	A	.	.	MAF_USDA=3.279
NC_035100.1	18247966	.	A	G	.	.	MAF_USDA=2.353
NC_035100.1	18247974	.	G	A	.	.	MAF_INRAE=5.063;MAF_USDA=14.118
NC_035100.1	18247978	.	A	G	.	.	MAF_USDA=4.918
NC_035100.1	18247979	.	T	G	.	.	MAF_USDA=3.529
NC_035100.1	18247983	.	C	T	.	.	MAF_INRAE=15.789;MAF_USDA=13.69
NC_035100.1	18247993	.	A	G	.	.	MAF_INRAE=2.5;MAF_USDA=3.529
NC_035100.1	18248013	.	T	A,C	.	.	MAF_INRAE=15.789;MAF_USDA=4.167
NC_035100.1	18248014	.	G	A	.	.	MAF_USDA=1.765
NC_035100.1	18248018	.	C	T	.	.	MAF_USDA=4.167
NC_035100.1	18248038	.	C	T	.	.	MAF_INRAE=13.333;MAF_USDA=18.824
NC_035100.1	18248040	.	T	C	.	.	MAF_INRAE=44.937;MAF_USDA=35.882
NC_035100.1	18248059	.	A	G	.	.	MAF_INRAE=15.19;MAF_USDA=10.0
NC_035100.1	18248064	.	T	C	.	.	MAF_INRAE=13.291;MAF_USDA=5.738
NC_035100.1	18248185	.	C	T	.	.	MAF_USDA=4.098
NC_035100.1	18248193	.	G	T	.	.	MAF_INRAE=2.5;MAF_USDA=6.557
NC_035100.1	18248195	.	A	C	.	.	MAF_USDA=1.639
NC_035100.1	18248231	.	G	A	.	.	MAF_USDA=3.279
NC_035100.1	18248287	.	T	G	.	.	MAF_USDA=5.738
NC_035100.1	18248293	.	C	A	.	.	MAF_USDA=4.098
NC_035100.1	18248337	.	C	T	.	.	MAF_INRAE=7.5;MAF_USDA=1.639
NC_035100.1	18248350	.	G	C	.	.	MAF_USDA=1.639
NC_035100.1	18248363	.	T	G	.	.	MAF_USDA=2.941
NC_035100.1	18248391	.	C	T	.	.	MAF_INRAE=4.167;MAF_USDA=8.333
NC_035100.1	18248446	.	A	T	.	.	MAF_USDA=13.333
NC_035100.1	18248486	.	C	A	.	.	MAF_INRAE=15.789;MAF_USDA=17.647
NC_035100.1	18248508	.	C	T	.	.	MAF_INRAE=34.81;MAF_USDA=8.824
NC_035100.1	18248553	.	C	A	.	.	MAF_INRAE=10.833;MAF_USDA=17.213
NC_035100.1	18248572	.	G	T	.	.	MAF_USDA=2.353
NC_035100.1	18248610	.	A	T	.	.	MAF_USDA=2.353
NC_035100.1	18248701	.	T	A	.	.	MAF_USDA=2.353
NC_035100.1	18248791	.	G	A	.	.	MAF_INRAE=29.114;MAF_USDA=10.588
NC_035100.1	18248792	.	A	G	.	.	MAF_INRAE=31.667;MAF_USDA=10.588
NC_035100.1	18248794	.	A	G	.	.	MAF_INRAE=31.667;MAF_USDA=10.588
NC_035100.1	18248840	.	T	A	.	.	MAF_INRAE=44.304;MAF_USDA=33.529
NC_035100.1	18248906	.	A	G	.	.	MAF_INRAE=10.833;MAF_USDA=9.016
NC_035100.1	18248963	.	C	A	.	.	MAF_INRAE=29.114;MAF_USDA=10.588
NC_035100.1	18248964	.	C	A	.	.	MAF_USDA=4.918
NC_035100.1	18248981	.	T	A	.	.	MAF_USDA=2.459
NC_035100.1	18249040	.	A	G	.	.	MAF_USDA=1.639
NC_035100.1	18249048	.	G	A	.	.	MAF_INRAE=28.481;MAF_USDA=13.529
NC_035100.1	18249142	.	A	G	.	.	MAF_USDA=4.167
NC_035100.1	18249164	.	G	A	.	.	MAF_USDA=3.279
NC_035100.1	18249180	.	T	C	.	.	MAF_INRAE=40.506;MAF_USDA=40.0
NC_035100.1	18249254	.	G	A	.	.	MAF_USDA=3.279
NC_035100.1	18249255	.	A	G	.	.	MAF_USDA=3.279
NC_035100.1	18249290	.	A	C	.	.	MAF_INRAE=5.0
NC_035100.1	18249489	.	T	A	.	.	MAF_USDA=1.639
NC_035100.1	18249490	.	G	T	.	.	MAF_USDA=1.639
NC_035100.1	18249610	.	C	T	.	.	MAF_INRAE=15.789
NC_035100.1	18249615	.	C	T	.	.	MAF_USDA=1.639
NC_035100.1	18249638	.	C	T	.	.	MAF_INRAE=4.167;MAF_USDA=9.016
NC_035100.1	18249705	.	A	G	.	.	MAF_INRAE=4.167;MAF_USDA=9.016
NC_035100.1	18249757	.	A	G	.	.	MAF_USDA=8.197
NC_035100.1	18249809	.	C	G	.	.	MAF_INRAE=15.789
NC_035100.1	18249902	.	G	T	.	.	MAF_USDA=4.098
NC_035100.1	18249985	.	T	C	.	.	MAF_INRAE=32.911;MAF_USDA=34.118
NC_035100.1	18250009	.	A	G	.	.	MAF_INRAE=44.304;MAF_USDA=35.294
NC_035100.1	18250082	.	T	C	.	.	MAF_INRAE=3.333;MAF_USDA=2.459
NC_035100.1	18250203	.	G	A	.	.	MAF_USDA=4.918
NC_035100.1	18250223	.	C	G	.	.	MAF_INRAE=29.114;MAF_USDA=10.588
NC_035100.1	18250288	.	C	T	.	.	MAF_USDA=8.333
NC_035100.1	18250367	.	C	T	.	.	MAF_USDA=8.197
NC_035100.1	18250393	.	C	A	.	.	MAF_USDA=8.333
NC_035100.1	18250400	.	T	G	.	.	MAF_INRAE=3.333;MAF_USDA=16.071
NC_035100.1	18250410	.	T	C	.	.	MAF_USDA=8.197
NC_035100.1	18250442	.	G	T	.	.	MAF_USDA=8.197
NC_035100.1	18250443	.	A	G	.	.	MAF_USDA=8.197
NC_035100.1	18250469	.	C	T	.	.	MAF_INRAE=15.823;MAF_USDA=17.647
NC_035100.1	18250505	.	A	C	.	.	MAF_INRAE=2.5
NC_035100.1	18250509	.	A	T	.	.	MAF_USDA=1.639
NC_035100.1	18250522	.	A	G	.	.	MAF_INRAE=9.494;MAF_USDA=3.279
NC_035100.1	18250531	.	T	C	.	.	MAF_USDA=2.459
NC_035100.1	18250536	.	A	C	.	.	MAF_USDA=12.353
NC_035100.1	18250576	.	G	T	.	.	MAF_INRAE=16.456;MAF_USDA=11.765
NC_035100.1	18250586	.	G	A	.	.	MAF_USDA=13.529
NC_035100.1	18250613	.	A	C	.	.	MAF_USDA=2.459
NC_035100.1	18250616	.	C	T	.	.	MAF_USDA=2.459
NC_035100.1	18250643	.	T	A	.	.	MAF_USDA=7.059
NC_035100.1	18250650	.	A	G	.	.	MAF_USDA=4.098
NC_035100.1	18250699	.	A	C	.	.	MAF_INRAE=37.975;MAF_USDA=34.706
NC_035100.1	18250703	.	C	A	.	.	MAF_INRAE=2.5
NC_035100.1	18250710	.	T	A	.	.	MAF_INRAE=10.0;MAF_USDA=9.322
NC_035100.1	18250714	.	A	C	.	.	MAF_INRAE=1.667
NC_035100.1	18250715	.	C	G	.	.	MAF_INRAE=1.667
NC_035100.1	18250744	.	G	A	.	.	MAF_USDA=2.542
NC_035100.1	18250755	.	G	A	.	.	MAF_INRAE=4.167;MAF_USDA=15.06
NC_035100.1	18250855	.	C	T	.	.	MAF_INRAE=2.5
NC_035100.1	18250887	.	T	G	.	.	MAF_USDA=6.557
NC_035100.1	18250906	.	T	A	.	.	MAF_USDA=10.656
NC_035100.1	18250911	.	C	G	.	.	MAF_USDA=1.639
NC_035100.1	18250914	.	T	C	.	.	MAF_USDA=28.689
NC_035100.1	18250917	.	A	T	.	.	MAF_USDA=9.016
NC_035100.1	18250942	.	C	T	.	.	MAF_USDA=8.197
NC_035100.1	18250959	.	C	A	.	.	MAF_INRAE=3.333
NC_035100.1	18250965	.	T	A	.	.	MAF_INRAE=3.333;MAF_USDA=20.833
NC_035100.1	18250966	.	C	T	.	.	MAF_USDA=2.083
NC_035100.1	18250979	.	T	A	.	.	MAF_USDA=18.75
NC_035100.1	18251019	.	T	C	.	.	MAF_INRAE=3.333;MAF_USDA=20.833
NC_035100.1	18251026	.	T	G	.	.	MAF_INRAE=29.167;MAF_USDA=18.75
NC_035100.1	18251096	.	C	T	.	.	MAF_USDA=3.279
NC_035100.1	18251103	.	G	T	.	.	MAF_USDA=18.033
NC_035100.1	18251110	.	G	T	.	.	MAF_INRAE=30.0;MAF_USDA=22.917
NC_035100.1	18251120	.	A	G	.	.	MAF_USDA=11.475
NC_035100.1	18251124	.	T	A	.	.	MAF_USDA=12.295
NC_035100.1	18251126	.	A	T	.	.	MAF_USDA=10.656
NC_035100.1	18251158	.	T	G	.	.	MAF_USDA=18.852
NC_035100.1	18251195	.	A	T	.	.	MAF_USDA=4.167
NC_035100.1	18251211	.	C	T	.	.	MAF_USDA=3.279
NC_035100.1	18251289	.	T	C	.	.	MAF_INRAE=2.5
NC_035100.1	18251338	.	T	C	.	.	MAF_INRAE=15.823;MAF_USDA=41.667
NC_035100.1	18251353	.	C	G	.	.	MAF_INRAE=6.962;MAF_USDA=13.115
NC_035100.1	18251363	.	G	A	.	.	MAF_USDA=12.295
NC_035100.1	18251377	.	T	C	.	.	MAF_INRAE=10.0;MAF_USDA=9.016
NC_035100.1	18251390	.	C	T	.	.	MAF_USDA=7.377
NC_035100.1	18251393	.	A	G	.	.	MAF_USDA=8.197
NC_035100.1	18251406	.	G	C	.	.	MAF_INRAE=44.304;MAF_USDA=37.5
NC_035100.1	18251451	.	C	T	.	.	MAF_INRAE=46.667;MAF_USDA=45.833
NC_035100.1	18251481	.	T	C	.	.	MAF_INRAE=6.962;MAF_USDA=13.934
NC_035100.1	18251560	.	G	A	.	.	MAF_USDA=2.459
NC_035100.1	18251569	.	G	A	.	.	MAF_USDA=2.459
NC_035100.1	18251631	.	C	A	.	.	MAF_INRAE=10.0;MAF_USDA=13.934
NC_035100.1	18251637	.	C	T	.	.	MAF_USDA=4.098
NC_035100.1	18251761	.	T	C	.	.	MAF_INRAE=10.0;MAF_USDA=11.475
NC_035100.1	18251766	.	C	A	.	.	MAF_USDA=7.377
NC_035100.1	18251906	.	C	A	.	.	MAF_INRAE=39.873;MAF_USDA=16.471
NC_035100.1	18251928	.	A	G	.	.	MAF_USDA=8.197
NC_035100.1	18252027	.	A	T	.	.	MAF_USDA=7.377
NC_035100.1	18252038	.	G	A	.	.	MAF_USDA=4.167
NC_035100.1	18252240	.	A	G	.	.	MAF_USDA=4.167
NC_035100.1	18252261	.	T	G	.	.	MAF_INRAE=41.667;MAF_USDA=38.824
NC_035100.1	18252263	.	G	A	.	.	MAF_USDA=5.738
NC_035100.1	18252382	.	C	T	.	.	MAF_INRAE=25.949;MAF_USDA=4.098
NC_035100.1	18252395	.	A	G	.	.	MAF_INRAE=2.5;MAF_USDA=10.656
NC_035100.1	18252404	.	A	T	.	.	MAF_USDA=6.557
NC_035100.1	18252407	.	G	T	.	.	MAF_USDA=6.557
NC_035100.1	18252430	.	C	T	.	.	MAF_USDA=4.167
NC_035100.1	18252572	.	A	T	.	.	MAF_USDA=1.765
NC_035100.1	18252602	.	G	A	.	.	MAF_INRAE=6.962;MAF_USDA=15.574
NC_035100.1	18252677	.	A	G	.	.	MAF_USDA=6.25
NC_035100.1	18252709	.	G	A	.	.	MAF_USDA=4.918
NC_035100.1	18252737	.	C	T	.	.	MAF_USDA=14.754
NC_035100.1	18252759	.	C	A	.	.	MAF_USDA=13.529
NC_035100.1	18252786	.	A	T	.	.	MAF_USDA=1.639
NC_035100.1	18252987	.	G	A	.	.	MAF_USDA=28.571
NC_035100.1	18253023	.	A	C	.	.	MAF_USDA=2.5
NC_035100.1	18253118	.	C	T	.	.	MAF_USDA=4.918
NC_035100.1	18253200	.	T	C	.	.	MAF_INRAE=36.667;MAF_USDA=37.5
NC_035100.1	18253251	.	G	T	.	.	MAF_USDA=37.5
NC_035100.1	18253813	.	C	A	.	.	MAF_USDA=31.25
NC_035100.1	18253827	.	T	A	.	.	MAF_USDA=10.417
NC_035100.1	18254035	.	C	T	.	.	MAF_USDA=1.667
NC_035100.1	18254037	.	G	T	.	.	MAF_USDA=3.279
NC_035100.1	18254505	.	A	G	.	.	MAF_USDA=1.639
NC_035100.1	18254514	.	G	T	.	.	MAF_USDA=1.639
NC_035100.1	18254525	.	C	T	.	.	MAF_USDA=8.197
NC_035100.1	18254535	.	A	C	.	.	MAF_USDA=12.941
NC_035100.1	18254547	.	A	G	.	.	MAF_USDA=8.197
NC_035100.1	18254574	.	T	A	.	.	MAF_USDA=10.417
NC_035100.1	18254577	.	A	C	.	.	MAF_USDA=10.417
NC_035100.1	18254606	.	T	C	.	.	MAF_USDA=8.197
NC_035100.1	18254621	.	T	A	.	.	MAF_INRAE=6.962;MAF_USDA=14.754
NC_035100.1	18254679	.	T	A	.	.	MAF_INRAE=15.789;MAF_USDA=1.639
NC_035100.1	18254697	.	G	T	.	.	MAF_INRAE=29.114;MAF_USDA=11.176
NC_035100.1	18254718	.	A	T	.	.	MAF_INRAE=29.114;MAF_USDA=10.588
NC_035100.1	18254728	.	A	T	.	.	MAF_USDA=3.279
NC_035100.1	18254767	.	G	C	.	.	MAF_INRAE=6.962;MAF_USDA=14.754
NC_035100.1	18254804	.	T	C	.	.	MAF_INRAE=28.481;MAF_USDA=11.176
NC_035100.1	18254816	.	G	T	.	.	MAF_INRAE=28.481;MAF_USDA=11.176
NC_035100.1	18254859	.	C	G	.	.	MAF_USDA=12.941
NC_035100.1	18254868	.	A	C	.	.	MAF_INRAE=10.0;MAF_USDA=25.882
NC_035100.1	18254930	.	C	A	.	.	MAF_INRAE=29.747;MAF_USDA=11.176
NC_035100.1	18254970	.	C	T	.	.	MAF_USDA=7.377
NC_035100.1	18255026	.	C	T	.	.	MAF_INRAE=6.962;MAF_USDA=14.754
NC_035100.1	18255074	.	C	T	.	.	MAF_INRAE=8.333
NC_035100.1	18255086	.	T	G	.	.	MAF_USDA=8.197
NC_035100.1	18255108	.	G	A	.	.	MAF_USDA=8.197
NC_035100.1	18255195	.	G	T	.	.	MAF_INRAE=37.975
NC_035100.1	18255215	.	C	A	.	.	MAF_INRAE=15.789;MAF_USDA=1.639
NC_035100.1	18255278	.	T	G	.	.	MAF_INRAE=36.709;MAF_USDA=37.059
NC_035100.1	18255308	.	G	A	.	.	MAF_INRAE=15.823;MAF_USDA=8.235
NC_035100.1	18255346	.	G	T	.	.	MAF_INRAE=29.114;MAF_USDA=10.588
NC_035100.1	18255394	.	G	A	.	.	MAF_USDA=4.167
NC_035100.1	18255419	.	T	C	.	.	MAF_USDA=8.197
NC_035100.1	18255430	.	G	A	.	.	MAF_INRAE=6.962;MAF_USDA=13.934
NC_035100.1	18255462	.	G	T	.	.	MAF_INRAE=30.833;MAF_USDA=22.917
NC_035100.1	18255503	.	A	G	.	.	MAF_USDA=8.197
NC_035100.1	18255512	.	T	C	.	.	MAF_INRAE=10.0;MAF_USDA=9.016
NC_035100.1	18255540	.	A	G	.	.	MAF_USDA=4.098
NC_035100.1	18255549	.	G	T	.	.	MAF_USDA=4.098
NC_035100.1	18255550	.	G	A	.	.	MAF_USDA=4.098
NC_035100.1	18255563	.	T	A	.	.	MAF_USDA=12.941
NC_035100.1	18255576	.	A	C	.	.	MAF_INRAE=28.481;MAF_USDA=11.176
NC_035100.1	18255608	.	A	G	.	.	MAF_USDA=4.098
NC_035100.1	18255613	.	T	G	.	.	MAF_USDA=8.197
NC_035100.1	18255659	.	C	T	.	.	MAF_INRAE=3.333;MAF_USDA=2.459
NC_035100.1	18255687	.	C	T	.	.	MAF_USDA=1.639
NC_035100.1	18255718	.	G	C	.	.	MAF_USDA=9.016
NC_035100.1	18255761	.	T	G	.	.	MAF_USDA=9.836
NC_035100.1	18255769	.	T	C	.	.	MAF_USDA=1.639
NC_035100.1	18255814	.	G	A	.	.	MAF_INRAE=8.333;MAF_USDA=5.294
NC_035100.1	18255829	.	A	G	.	.	MAF_USDA=3.279
NC_035100.1	18255911	.	G	A	.	.	MAF_USDA=3.279
NC_035100.1	18255920	.	A	C	.	.	MAF_USDA=10.656
NC_035100.1	18255959	.	T	G	.	.	MAF_USDA=11.446
NC_035100.1	18256052	.	T	G	.	.	MAF_USDA=26.087
NC_035100.1	18257308	.	T	A	.	.	MAF_USDA=3.279
NC_035100.1	18257359	.	G	T	.	.	MAF_USDA=2.542
NC_035100.1	18257485	.	A	T	.	.	MAF_USDA=3.279
NC_035100.1	18257548	.	T	A	.	.	MAF_INRAE=15.19;MAF_USDA=37.705
NC_035100.1	18257670	.	A	G	.	.	MAF_USDA=10.417
NC_035100.1	18257730	.	G	C	.	.	MAF_USDA=4.167
NC_035100.1	18257777	.	C	T	.	.	MAF_INRAE=12.5;MAF_USDA=13.115
NC_035100.1	18257823	.	C	A	.	.	MAF_USDA=4.098
NC_035100.1	18258037	.	A	C	.	.	MAF_USDA=4.167
NC_035100.1	18258069	.	T	C	.	.	MAF_INRAE=7.5;MAF_USDA=1.639
NC_035100.1	18258093	.	C	T	.	.	MAF_INRAE=10.0;MAF_USDA=3.279
NC_035100.1	18258194	.	T	G	.	.	MAF_INRAE=46.203;MAF_USDA=24.118
NC_035100.1	18258249	.	T	A	.	.	MAF_INRAE=27.848;MAF_USDA=40.588
NC_035100.1	18258286	.	C	T	.	.	MAF_USDA=1.639
NC_035100.1	18258479	.	C	T	.	.	MAF_USDA=12.5
NC_035100.1	18258648	.	A	T	.	.	MAF_INRAE=15.789
NC_035100.1	18258650	.	A	T	.	.	MAF_INRAE=23.418;MAF_USDA=7.647
NC_035100.1	18258749	.	G	A	.	.	MAF_USDA=3.279
NC_035100.1	18258812	.	T	G	.	.	MAF_INRAE=47.368;MAF_USDA=33.929
NC_035100.1	18258813	.	T	C	.	.	MAF_USDA=34.94
NC_035100.1	18259448	.	A	C	.	.	MAF_USDA=11.176
NC_035100.1	18259451	.	A	G	.	.	MAF_USDA=11.31
NC_035100.1	18259482	.	G	T	.	.	MAF_USDA=5.0
NC_035100.1	18259652	.	A	T	.	.	MAF_INRAE=8.861;MAF_USDA=22.941
NC_035100.1	18259672	.	A	G	.	.	MAF_USDA=1.639
NC_035100.1	18259749	.	A	T	.	.	MAF_INRAE=41.772;MAF_USDA=27.059
NC_035100.1	18259820	.	G	A	.	.	MAF_USDA=2.459
NC_035100.1	18259886	.	A	T	.	.	MAF_INRAE=2.5
NC_035100.1	18259910	.	C	A	.	.	MAF_USDA=4.918
NC_035100.1	18259921	.	C	A	.	.	MAF_INRAE=10.0;MAF_USDA=2.459
NC_035100.1	18260022	.	C	T	.	.	MAF_INRAE=9.167;MAF_USDA=6.471
NC_035100.1	18260026	.	A	T	.	.	MAF_USDA=1.639
NC_035100.1	18260075	.	G	A	.	.	MAF_INRAE=2.5
NC_035100.1	18260095	.	T	A	.	.	MAF_INRAE=15.823;MAF_USDA=25.882
NC_035100.1	18260096	.	T	A	.	.	MAF_INRAE=19.167;MAF_USDA=25.882
NC_035100.1	18260118	.	T	A	.	.	MAF_INRAE=2.5;MAF_USDA=10.0
NC_035100.1	18260276	.	G	A	.	.	MAF_USDA=10.417
NC_035100.1	18260295	.	A	G	.	.	MAF_USDA=1.639
NC_035100.1	18260388	.	G	T	.	.	MAF_INRAE=7.5;MAF_USDA=1.639
NC_035100.1	18260396	.	A	C	.	.	MAF_USDA=4.167
NC_035100.1	18260439	.	C	A	.	.	MAF_INRAE=41.139;MAF_USDA=25.882
NC_035100.1	18260471	.	G	A	.	.	MAF_INRAE=25.316;MAF_USDA=41.765
NC_035100.1	18260479	.	C	G	.	.	MAF_INRAE=15.19;MAF_USDA=19.412
NC_035100.1	18260521	.	T	C	.	.	MAF_USDA=4.098
NC_035100.1	18260528	.	A	G	.	.	MAF_USDA=7.377
NC_035100.1	18260564	.	T	C	.	.	MAF_INRAE=5.0;MAF_USDA=8.197
NC_035100.1	18260580	.	G	T	.	.	MAF_INRAE=5.0;MAF_USDA=9.016
NC_035100.1	18260585	.	A	G	.	.	MAF_INRAE=10.0;MAF_USDA=2.459
NC_035100.1	18260619	.	T	A	.	.	MAF_USDA=11.176
NC_035100.1	18260638	.	G	T	.	.	MAF_USDA=4.098
NC_035100.1	18260646	.	G	T	.	.	MAF_INRAE=10.0;MAF_USDA=11.765
NC_035100.1	18260680	.	T	G	.	.	MAF_USDA=4.167
NC_035100.1	18260692	.	A	C	.	.	MAF_INRAE=8.333;MAF_USDA=5.294
NC_035100.1	18260753	.	C	T	.	.	MAF_INRAE=41.772;MAF_USDA=32.353
NC_035100.1	18260814	.	C	T	.	.	MAF_USDA=1.765
NC_035100.1	18260948	.	A	C	.	.	MAF_USDA=3.279
NC_035100.1	18261086	.	G	A	.	.	MAF_INRAE=23.418;MAF_USDA=15.882
NC_035100.1	18261112	.	T	G	.	.	MAF_USDA=4.118
NC_035100.1	18261118	.	A	T	.	.	MAF_USDA=2.459
NC_035100.1	18261119	.	T	A	.	.	MAF_USDA=1.639
NC_035100.1	18261125	.	G	T	.	.	MAF_USDA=1.639
NC_035100.1	18261150	.	C	A	.	.	MAF_USDA=4.167
NC_035100.1	18261250	.	A	C	.	.	MAF_USDA=1.639
NC_035100.1	18261256	.	G	A	.	.	MAF_INRAE=6.962
NC_035100.1	18261508	.	A	T	.	.	MAF_INRAE=10.0;MAF_USDA=9.016
NC_035100.1	18261538	.	C	T	.	.	MAF_INRAE=4.167;MAF_USDA=7.377
NC_035100.1	18261541	.	G	T	.	.	MAF_USDA=3.529
NC_035100.1	18261555	.	G	T	.	.	MAF_USDA=4.098
NC_035100.1	18261670	.	C	A	.	.	MAF_USDA=4.098
NC_035100.1	18261729	.	C	T	.	.	MAF_INRAE=25.949;MAF_USDA=4.098
NC_035100.1	18261850	.	A	G	.	.	MAF_INRAE=22.785;MAF_USDA=7.059
NC_035100.1	18262128	.	C	A	.	.	MAF_INRAE=41.772;MAF_USDA=28.824
NC_035100.1	18262149	.	C	G	.	.	MAF_USDA=4.918
NC_035100.1	18262170	.	A	T	.	.	MAF_INRAE=25.316;MAF_USDA=48.824
NC_035100.1	18262212	.	G	T	.	.	MAF_USDA=1.639
NC_035100.1	18262225	.	T	C	.	.	MAF_INRAE=10.833;MAF_USDA=4.098
NC_035100.1	18262237	.	C	T	.	.	MAF_INRAE=15.823;MAF_USDA=17.647
NC_035100.1	18262256	.	A	C	.	.	MAF_USDA=3.279
NC_035100.1	18262305	.	A	G	.	.	MAF_INRAE=6.667;MAF_USDA=8.197
NC_035100.1	18262465	.	T	C	.	.	MAF_USDA=4.098
NC_035100.1	18262510	.	G	A	.	.	MAF_USDA=4.098
NC_035100.1	18262537	.	A	T	.	.	MAF_USDA=1.639
NC_035100.1	18262538	.	A	T	.	.	MAF_USDA=1.639
NC_035100.1	18262574	.	C	T	.	.	MAF_INRAE=7.595;MAF_USDA=1.639
NC_035100.1	18262604	.	G	A	.	.	MAF_INRAE=10.833;MAF_USDA=4.098
NC_035100.1	18262621	.	T	A	.	.	MAF_USDA=3.529
NC_035100.1	18262779	.	G	A	.	.	MAF_USDA=1.639
NC_035100.1	18262781	.	T	C	.	.	MAF_USDA=18.235
NC_035100.1	18262783	.	T	A	.	.	MAF_USDA=1.639
NC_035100.1	18262793	.	T	A	.	.	MAF_USDA=1.639
NC_035100.1	18262819	.	T	C	.	.	MAF_USDA=35.417
NC_035100.1	18262857	.	T	C	.	.	MAF_USDA=33.333
NC_035100.1	18262869	.	T	A	.	.	MAF_USDA=37.647
NC_035100.1	18262873	.	T	A	.	.	MAF_USDA=3.279
NC_035100.1	18262875	.	T	C	.	.	MAF_USDA=47.917
NC_035100.1	18262878	.	G	T	.	.	MAF_USDA=47.917
NC_035100.1	18262883	.	G	C	.	.	MAF_USDA=43.75
NC_035100.1	18262895	.	T	C	.	.	MAF_USDA=41.176
NC_035100.1	18262907	.	T	A	.	.	MAF_USDA=5.738
NC_035100.1	18262953	.	G	A	.	.	MAF_USDA=4.918
NC_035100.1	18263033	.	A	C	.	.	MAF_USDA=2.459
NC_035100.1	18263057	.	A	T	.	.	MAF_USDA=2.459
NC_035100.1	18263240	.	G	T	.	.	MAF_INRAE=2.5
NC_035100.1	18263241	.	C	T	.	.	MAF_INRAE=23.418;MAF_USDA=26.471
NC_035100.1	18263450	.	A	G	.	.	MAF_USDA=47.917
NC_035100.1	18263465	.	G	A	.	.	MAF_USDA=45.833
NC_035100.1	18263643	.	G	T	.	.	MAF_INRAE=31.667;MAF_USDA=30.588
NC_035100.1	18263687	.	T	C	.	.	MAF_USDA=2.459
NC_035100.1	18263954	.	C	T	.	.	MAF_INRAE=24.051;MAF_USDA=11.176
NC_035100.1	18264134	.	C	G	.	.	MAF_USDA=13.115
NC_035100.1	18264139	.	C	T	.	.	MAF_USDA=12.295
NC_035100.1	18264142	.	C	T	.	.	MAF_USDA=13.115
NC_035100.1	18264156	.	T	A	.	.	MAF_INRAE=7.5;MAF_USDA=1.639
NC_035100.1	18264158	.	C	T	.	.	MAF_USDA=11.475
NC_035100.1	18264161	.	C	T	.	.	MAF_USDA=11.475
NC_035100.1	18264216	.	C	T	.	.	MAF_USDA=2.459
NC_035100.1	18264243	.	A	C	.	.	MAF_INRAE=6.667;MAF_USDA=22.353
NC_035100.1	18264504	.	G	T	.	.	MAF_USDA=3.279
NC_035100.1	18264687	.	C	T	.	.	MAF_USDA=4.098
NC_035100.1	18264792	.	T	C	.	.	MAF_INRAE=10.127;MAF_USDA=41.765
NC_035100.1	18264805	.	G	A	.	.	MAF_USDA=1.639
NC_035100.1	18264906	.	G	T	.	.	MAF_USDA=10.417
NC_035100.1	18264966	.	G	T	.	.	MAF_USDA=4.167
NC_035100.1	18264972	.	T	G	.	.	MAF_INRAE=15.789
NC_035100.1	18265073	.	G	A	.	.	MAF_INRAE=5.263;MAF_USDA=17.213
NC_035100.1	18265131	.	G	A	.	.	MAF_INRAE=15.823;MAF_USDA=20.122
NC_035100.1	18265141	.	C	T	.	.	MAF_INRAE=10.0;MAF_USDA=3.448
NC_035100.1	18265166	.	C	T	.	.	MAF_USDA=4.167
NC_035100.1	18265178	.	G	C	.	.	MAF_INRAE=10.127;MAF_USDA=44.512
NC_035100.1	18265180	.	G	T	.	.	MAF_USDA=4.167
NC_035100.1	18265224	.	A	G	.	.	MAF_USDA=3.448
NC_035100.1	18265434	.	T	C	.	.	MAF_USDA=15.294
NC_035100.1	18265768	.	T	C	.	.	MAF_INRAE=2.632
NC_035100.1	18266056	.	T	G	.	.	MAF_USDA=6.557
NC_035100.1	18266075	.	A	T	.	.	MAF_USDA=4.167
NC_035100.1	18266076	.	C	T	.	.	MAF_USDA=12.5
NC_035100.1	18266116	.	G	T	.	.	MAF_USDA=5.738
NC_035100.1	18266121	.	G	A	.	.	MAF_USDA=4.918
NC_035100.1	18266122	.	A	G	.	.	MAF_USDA=4.098
NC_035100.1	18266130	.	G	C	.	.	MAF_USDA=4.918
NC_035100.1	18266146	.	G	T	.	.	MAF_USDA=2.459
NC_035100.1	18266148	.	A	C	.	.	MAF_USDA=2.5
NC_035100.1	18266257	.	T	C	.	.	MAF_INRAE=33.544;MAF_USDA=30.588
NC_035100.1	18266313	.	A	T	.	.	MAF_USDA=4.167
NC_035100.1	18266342	.	T	A	.	.	MAF_INRAE=27.215;MAF_USDA=4.167
NC_035100.1	18266400	.	G	C	.	.	MAF_INRAE=34.177;MAF_USDA=32.941
NC_035100.1	18266411	.	G	A	.	.	MAF_INRAE=10.833;MAF_USDA=3.279
NC_035100.1	18266446	.	G	T	.	.	MAF_INRAE=8.861;MAF_USDA=26.471
NC_035100.1	18266505	.	A	T	.	.	MAF_USDA=4.167
NC_035100.1	18266535	.	T	C	.	.	MAF_USDA=31.765
NC_035100.1	18267549	.	C	G	.	.	MAF_USDA=3.279
NC_035100.1	18267692	.	G	C	.	.	MAF_USDA=2.459
NC_035100.1	18267698	.	A	T	.	.	MAF_USDA=4.098
NC_035100.1	18267699	.	A	T	.	.	MAF_USDA=4.918
NC_035100.1	18267753	.	G	A	.	.	MAF_USDA=10.417
NC_035100.1	18267843	.	A	G	.	.	MAF_INRAE=21.053;MAF_USDA=44.706
NC_035100.1	18267968	.	G	A	.	.	MAF_USDA=11.176
NC_035100.1	18267991	.	G	C	.	.	MAF_INRAE=12.5
NC_035100.1	18268071	.	C	A	.	.	MAF_USDA=4.098
NC_035100.1	18268198	.	G	T	.	.	MAF_INRAE=21.053;MAF_USDA=11.176
NC_035100.1	18268227	.	T	C	.	.	MAF_INRAE=34.177;MAF_USDA=31.765
NC_035100.1	18268258	.	T	A	.	.	MAF_INRAE=10.127;MAF_USDA=39.412
NC_035100.1	18268277	.	G	A	.	.	MAF_INRAE=24.051;MAF_USDA=23.529
NC_035100.1	18268314	.	G	A	.	.	MAF_INRAE=33.544;MAF_USDA=31.765
NC_035100.1	18268326	.	C	T	.	.	MAF_INRAE=15.823;MAF_USDA=21.176
NC_035100.1	18268518	.	C	A	.	.	MAF_INRAE=8.333;MAF_USDA=6.471
NC_035100.1	18268519	.	A	T	.	.	MAF_INRAE=8.333;MAF_USDA=5.294
NC_035100.1	18268521	.	G	T	.	.	MAF_INRAE=32.278;MAF_USDA=31.25
NC_035100.1	18268522	.	T	G	.	.	MAF_INRAE=10.833;MAF_USDA=5.738
NC_035100.1	18268543	.	C	A	.	.	MAF_USDA=3.279
NC_035100.1	18268554	.	T	C	.	.	MAF_USDA=2.459
NC_035100.1	18268623	.	T	C	.	.	MAF_INRAE=2.5
NC_035100.1	18268737	.	T	C	.	.	MAF_INRAE=15.789;MAF_USDA=5.738
NC_035100.1	18268767	.	A	C	.	.	MAF_USDA=7.059
NC_035100.1	18268891	.	G	T	.	.	MAF_INRAE=5.263
NC_035100.1	18268893	.	C	T	.	.	MAF_INRAE=2.5
NC_035100.1	18268896	.	A	G	.	.	MAF_USDA=3.279
NC_035100.1	18268969	.	C	A	.	.	MAF_USDA=2.586
NC_035100.1	18269196	.	C	T	.	.	MAF_INRAE=15.823;MAF_USDA=18.824
NC_035100.1	18269432	.	A	G	.	.	MAF_USDA=8.333
NC_035100.1	18269433	.	T	G	.	.	MAF_USDA=2.459
NC_035100.1	18269570	.	G	A	.	.	MAF_INRAE=36.076;MAF_USDA=13.934
NC_035100.1	18269615	.	G	A	.	.	MAF_USDA=4.098
NC_035100.1	18269632	.	T	G	.	.	MAF_INRAE=6.667
NC_035100.1	18269634	.	T	A	.	.	MAF_INRAE=15.823;MAF_USDA=17.647
NC_035100.1	18269667	.	G	C	.	.	MAF_USDA=1.639
NC_035100.1	18269687	.	G	T	.	.	MAF_USDA=4.098
NC_035100.1	18269708	.	G	T	.	.	MAF_USDA=1.639
NC_035100.1	18269728	.	T	C	.	.	MAF_USDA=2.459
NC_035100.1	18269773	.	G	A	.	.	MAF_INRAE=15.823;MAF_USDA=17.647
NC_035100.1	18270013	.	C	A	.	.	MAF_USDA=1.639
NC_035100.1	18270095	.	C	T	.	.	MAF_USDA=2.459
NC_035100.1	18270135	.	C	T	.	.	MAF_USDA=2.459
NC_035100.1	18270177	.	G	C	.	.	MAF_USDA=4.098
NC_035100.1	18270178	.	C	A	.	.	MAF_USDA=4.098
NC_035100.1	18277407	.	T	C	.	.	MAF_USDA=5.738
NC_035100.1	18277496	.	T	C	.	.	MAF_USDA=3.279
NC_035100.1	18277611	.	A	C	.	.	MAF_USDA=20.833
NC_035100.1	18277625	.	T	C	.	.	MAF_USDA=3.279
NC_035100.1	18277691	.	T	G	.	.	MAF_USDA=17.213
NC_035100.1	18277693	.	G	T	.	.	MAF_USDA=17.213
NC_035100.1	18277712	.	C	G	.	.	MAF_USDA=29.167
NC_035100.1	18277714	.	A	T	.	.	MAF_USDA=16.667
NC_035100.1	18277829	.	G	A	.	.	MAF_USDA=8.333
NC_035100.1	18278040	.	C	A	.	.	MAF_USDA=3.279
NC_035100.1	18278229	.	C	A	.	.	MAF_INRAE=15.789;MAF_USDA=4.918
NC_035100.1	18278233	.	T	C	.	.	MAF_USDA=1.667
NC_035100.1	18278323	.	C	T	.	.	MAF_USDA=4.918
NC_035100.1	18278360	.	G	C	.	.	MAF_INRAE=8.333;MAF_USDA=6.471
NC_035100.1	18278386	.	A	C	.	.	MAF_INRAE=25.316;MAF_USDA=45.833
NC_035100.1	18278489	.	C	G	.	.	MAF_INRAE=18.354
NC_035100.1	18278491	.	G	C	.	.	MAF_INRAE=9.167
NC_035100.1	18278504	.	C	A	.	.	MAF_INRAE=21.053
NC_035100.1	18278521	.	A	C	.	.	MAF_INRAE=8.333
NC_035100.1	18278533	.	A	C	.	.	MAF_INRAE=9.494
NC_035100.1	18278646	.	G	A	.	.	MAF_INRAE=48.734;MAF_USDA=23.77
NC_035100.1	18278651	.	G	C	.	.	MAF_INRAE=32.278;MAF_USDA=20.492
NC_035100.1	18278805	.	C	A	.	.	MAF_INRAE=15.789;MAF_USDA=27.049
NC_035100.1	18278940	.	G	A	.	.	MAF_INRAE=15.0;MAF_USDA=22.353
NC_035100.1	18279104	.	G	A	.	.	MAF_INRAE=6.667;MAF_USDA=8.197
NC_035100.1	18279224	.	A	T	.	.	MAF_USDA=4.098
NC_035100.1	18279244	.	C	T	.	.	MAF_INRAE=15.823;MAF_USDA=18.824
NC_035100.1	18279292	.	C	T	.	.	MAF_INRAE=15.789;MAF_USDA=1.639
NC_035100.1	18279332	.	A	G	.	.	MAF_USDA=3.279
NC_035100.1	18279415	.	C	T	.	.	MAF_INRAE=16.456;MAF_USDA=19.412
NC_035100.1	18279451	.	C	T	.	.	MAF_USDA=3.279
NC_035100.1	18279583	.	G	T	.	.	MAF_INRAE=35.443
NC_035100.1	18279658	.	T	G	.	.	MAF_USDA=4.098
NC_035100.1	18279861	.	A	G	.	.	MAF_USDA=4.098
NC_035100.1	18279879	.	T	C	.	.	MAF_USDA=4.167
NC_035100.1	18279883	.	T	C	.	.	MAF_USDA=13.115
NC_035100.1	18279888	.	C	A	.	.	MAF_USDA=9.412
NC_035100.1	18279936	.	C	T	.	.	MAF_USDA=12.295
NC_035100.1	18279941	.	C	T	.	.	MAF_USDA=2.459
NC_035100.1	18279994	.	T	C	.	.	MAF_USDA=30.588
NC_035100.1	18281483	.	G	A	.	.	MAF_USDA=18.75
NC_035100.1	18281517	.	G	T	.	.	MAF_USDA=22.917
NC_035100.1	18281533	.	G	T	.	.	MAF_USDA=10.417
NC_035100.1	18281573	.	C	A	.	.	MAF_USDA=1.639
NC_035100.1	18281587	.	T	C	.	.	MAF_USDA=1.639
NC_035100.1	18281589	.	C	T	.	.	MAF_USDA=1.639
NC_035100.1	18281590	.	A	G	.	.	MAF_USDA=1.639
NC_035100.1	18281592	.	C	T	.	.	MAF_USDA=45.833
NC_035100.1	18281627	.	C	A	.	.	MAF_USDA=10.0
NC_035100.1	18281658	.	A	G	.	.	MAF_INRAE=17.5;MAF_USDA=20.0
NC_035100.1	18281742	.	C	T	.	.	MAF_USDA=1.639
NC_035100.1	18281816	.	A	G	.	.	MAF_USDA=37.5
NC_035100.1	18281817	.	A	C	.	.	MAF_USDA=33.333
NC_035100.1	18281838	.	G	A	.	.	MAF_INRAE=1.667
NC_035100.1	18281845	.	A	G	.	.	MAF_USDA=20.0
NC_035100.1	18281920	.	T	C	.	.	MAF_INRAE=13.333
NC_035100.1	18281939	.	A	T	.	.	MAF_INRAE=32.5
NC_035100.1	18281950	.	T	A	.	.	MAF_INRAE=30.0
NC_035100.1	18281964	.	A	T	.	.	MAF_INRAE=35.833
NC_035100.1	18281965	.	G	A	.	.	MAF_INRAE=30.0
NC_035100.1	18281974	.	G	A	.	.	MAF_INRAE=3.333
NC_035100.1	18281977	.	A	T	.	.	MAF_INRAE=28.333
NC_035100.1	18281987	.	C	A	.	.	MAF_INRAE=4.167
NC_035100.1	18281988	.	G	A	.	.	MAF_INRAE=30.833
NC_035100.1	18281997	.	A	G	.	.	MAF_INRAE=30.833
NC_035100.1	18282000	.	T	G	.	.	MAF_INRAE=30.0
NC_035100.1	18282011	.	G	T	.	.	MAF_INRAE=25.833
NC_035100.1	18282039	.	A	C	.	.	MAF_INRAE=31.667
NC_035100.1	18282040	.	G	A	.	.	MAF_USDA=25.0
NC_035100.1	18282044	.	C	A	.	.	MAF_INRAE=4.167;MAF_USDA=1.639
NC_035100.1	18282053	.	C	T	.	.	MAF_INRAE=28.333
NC_035100.1	18282059	.	T	A	.	.	MAF_INRAE=29.167
NC_035100.1	18282070	.	A	G	.	.	MAF_INRAE=29.167
NC_035100.1	18282071	.	C	T	.	.	MAF_INRAE=29.167
NC_035100.1	18282153	.	A	T	.	.	MAF_INRAE=27.215
NC_035100.1	18282154	.	G	T	.	.	MAF_USDA=4.098
NC_035100.1	18282166	.	T	A	.	.	MAF_USDA=6.557
NC_035100.1	18282221	.	A	T	.	.	MAF_INRAE=4.167;MAF_USDA=6.557
NC_035100.1	18282318	.	A	G	.	.	MAF_USDA=47.647
NC_035100.1	18282321	.	G	A	.	.	MAF_USDA=27.083
NC_035100.1	18283060	.	C	A	.	.	MAF_USDA=5.738
NC_035100.1	18283106	.	T	C	.	.	MAF_USDA=8.333
NC_035100.1	18283155	.	G	A	.	.	MAF_USDA=2.459
NC_035100.1	18283166	.	A	T	.	.	MAF_USDA=4.098
NC_035100.1	18283167	.	C	T	.	.	MAF_USDA=1.639
NC_035100.1	18283172	.	C	A	.	.	MAF_USDA=4.918
NC_035100.1	18283243	.	A	T	.	.	MAF_USDA=10.656
NC_035100.1	18283314	.	G	T	.	.	MAF_INRAE=15.823;MAF_USDA=17.647
NC_035100.1	18283327	.	T	G	.	.	MAF_USDA=2.459
NC_035100.1	18283391	.	A	T	.	.	MAF_INRAE=13.924;MAF_USDA=10.588
NC_035100.1	18283487	.	T	G	.	.	MAF_USDA=4.098
NC_035100.1	18283547	.	G	A	.	.	MAF_USDA=4.918
NC_035100.1	18283635	.	G	A	.	.	MAF_INRAE=41.772;MAF_USDA=34.706
NC_035100.1	18283663	.	T	C	.	.	MAF_USDA=4.918
NC_035100.1	18283678	.	T	C	.	.	MAF_USDA=1.639
NC_035100.1	18283698	.	G	T	.	.	MAF_INRAE=15.823;MAF_USDA=17.857
NC_035100.1	18283699	.	A	T	.	.	MAF_INRAE=12.5;MAF_USDA=17.857
NC_035100.1	18283706	.	G	A	.	.	MAF_INRAE=37.342;MAF_USDA=28.235
NC_035100.1	18283841	.	C	T	.	.	MAF_USDA=2.459
NC_035100.1	18283873	.	G	T	.	.	MAF_USDA=1.639
NC_035100.1	18283989	.	G	A	.	.	MAF_USDA=4.167
NC_035100.1	18285902	.	C	G	.	.	MAF_USDA=43.75
NC_035100.1	18285923	.	G	T	.	.	MAF_USDA=1.639
NC_035100.1	18286054	.	T	G	.	.	MAF_USDA=3.279
NC_035100.1	18286149	.	T	G	.	.	MAF_INRAE=41.772;MAF_USDA=27.059
NC_035100.1	18287605	.	G	C	.	.	MAF_INRAE=1.667
NC_035100.1	18287971	.	A	G	.	.	MAF_INRAE=2.5
NC_035100.1	18287996	.	A	G	.	.	MAF_USDA=4.098
NC_035100.1	18288154	.	G	A	.	.	MAF_INRAE=36.709;MAF_USDA=16.393
NC_035100.1	18288316	.	T	G	.	.	MAF_INRAE=29.747;MAF_USDA=34.118
NC_035100.1	18288390	.	C	A	.	.	MAF_USDA=4.098
NC_035100.1	18288398	.	G	C	.	.	MAF_INRAE=10.127;MAF_USDA=9.836
NC_035100.1	18288655	.	G	T	.	.	MAF_USDA=3.279
NC_035100.1	18288656	.	G	A	.	.	MAF_USDA=3.279
NC_035100.1	18288667	.	G	A	.	.	MAF_INRAE=2.5
NC_035100.1	18288735	.	G	A	.	.	MAF_INRAE=29.747;MAF_USDA=37.647
NC_035100.1	18288743	.	A	C	.	.	MAF_USDA=3.279
NC_035100.1	18288817	.	A	C	.	.	MAF_USDA=1.639
NC_035100.1	18288861	.	A	C	.	.	MAF_INRAE=5.263;MAF_USDA=1.639
NC_035100.1	18288918	.	C	T	.	.	MAF_INRAE=9.494;MAF_USDA=4.098
NC_035100.1	18288986	.	A	G	.	.	MAF_USDA=3.333
NC_035100.1	18289035	.	C	G	.	.	MAF_USDA=4.098
NC_035100.1	18289095	.	G	T	.	.	MAF_USDA=5.294
NC_035100.1	18289155	.	A	G	.	.	MAF_USDA=3.279
NC_035100.1	18289162	.	A	T	.	.	MAF_INRAE=6.667;MAF_USDA=1.639
NC_035100.1	18289170	.	T	G	.	.	MAF_INRAE=32.278;MAF_USDA=16.393
NC_035100.1	18289197	.	G	C	.	.	MAF_USDA=4.098
NC_035100.1	18289295	.	A	C	.	.	MAF_USDA=2.459
NC_035100.1	18289325	.	A	T	.	.	MAF_INRAE=4.167;MAF_USDA=6.557
NC_035100.1	18289362	.	G	A	.	.	MAF_USDA=1.639
NC_035100.1	18289380	.	G	T	.	.	MAF_INRAE=8.333;MAF_USDA=10.0
NC_035100.1	18289400	.	C	T	.	.	MAF_INRAE=18.354;MAF_USDA=24.118
NC_035100.1	18289483	.	G	A	.	.	MAF_USDA=1.639
NC_035100.1	18289527	.	A	T	.	.	MAF_INRAE=31.646
NC_035100.1	18289535	.	A	C	.	.	MAF_INRAE=21.519
NC_035100.1	18289750	.	G	A	.	.	MAF_INRAE=26.316;MAF_USDA=25.0
NC_035100.1	18289823	.	G	T	.	.	MAF_INRAE=31.579;MAF_USDA=31.098
NC_035100.1	18289953	.	A	T	.	.	MAF_USDA=43.75
NC_035100.1	18290004	.	T	G	.	.	MAF_USDA=17.683
NC_035100.1	18290128	.	G	T	.	.	MAF_USDA=2.459
NC_035100.1	18290165	.	G	A	.	.	MAF_INRAE=10.526
NC_035100.1	18290199	.	G	A	.	.	MAF_INRAE=20.886;MAF_USDA=9.412
NC_035100.1	18290203	.	C	T	.	.	MAF_INRAE=2.5
NC_035100.1	18290205	.	G	C	.	.	MAF_INRAE=2.5
NC_035100.1	18290210	.	G	T	.	.	MAF_INRAE=2.5
NC_035100.1	18290216	.	A	T	.	.	MAF_INRAE=2.5
NC_035100.1	18290300	.	C	T	.	.	MAF_INRAE=19.62;MAF_USDA=21.765
NC_035100.1	18290344	.	C	T	.	.	MAF_USDA=2.459
NC_035100.1	18290554	.	T	C	.	.	MAF_INRAE=26.316;MAF_USDA=11.765
NC_035100.1	18290655	.	G	A	.	.	MAF_INRAE=15.19;MAF_USDA=17.647
NC_035100.1	18290779	.	G	A	.	.	MAF_USDA=2.459
NC_035100.1	18290914	.	A	G	.	.	MAF_INRAE=21.519;MAF_USDA=9.412
NC_035100.1	18290976	.	A	C	.	.	MAF_INRAE=26.316;MAF_USDA=12.941
NC_035100.1	18291028	.	T	C	.	.	MAF_INRAE=3.333
NC_035100.1	18291170	.	G	C	.	.	MAF_INRAE=35.443;MAF_USDA=32.941
NC_035100.1	18291193	.	A	G	.	.	MAF_USDA=4.167
NC_035100.1	18291194	.	A	C	.	.	MAF_USDA=2.459
NC_035100.1	18291199	.	G	T	.	.	MAF_INRAE=2.5
NC_035100.1	18291272	.	G	T	.	.	MAF_USDA=1.639
NC_035100.1	18291324	.	C	T	.	.	MAF_USDA=2.459
NC_035100.1	18291331	.	C	A	.	.	MAF_USDA=2.459
NC_035100.1	18291333	.	G	A	.	.	MAF_INRAE=26.316;MAF_USDA=11.765
NC_035100.1	18291379	.	A	G	.	.	MAF_INRAE=37.975;MAF_USDA=38.235
NC_035100.1	18291445	.	C	T	.	.	MAF_USDA=3.279
NC_035100.1	18291515	.	A	G	.	.	MAF_USDA=4.098
NC_035100.1	18291591	.	G	T	.	.	MAF_INRAE=7.5;MAF_USDA=5.882
NC_035100.1	18291652	.	C	T	.	.	MAF_USDA=10.656
NC_035100.1	18291712	.	C	T	.	.	MAF_INRAE=1.667
NC_035100.1	18291798	.	G	C	.	.	MAF_INRAE=10.526
NC_035100.1	18293353	.	G	T	.	.	MAF_USDA=20.833
NC_035100.1	18293452	.	A	G	.	.	MAF_USDA=4.167
NC_035100.1	18293540	.	G	C	.	.	MAF_USDA=4.098
NC_035100.1	18293554	.	T	C	.	.	MAF_INRAE=36.076;MAF_USDA=27.647
NC_035100.1	18293660	.	A	G	.	.	MAF_INRAE=47.5;MAF_USDA=32.941
NC_035100.1	18293762	.	A	C	.	.	MAF_INRAE=11.667
NC_035100.1	18293789	.	G	A	.	.	MAF_USDA=1.639
NC_035100.1	18293810	.	T	A	.	.	MAF_INRAE=32.911;MAF_USDA=11.475
NC_035100.1	18294031	.	T	A	.	.	MAF_USDA=4.098
NC_035100.1	18295370	.	C	T	.	.	MAF_USDA=4.167
NC_035100.1	18295441	.	A	C	.	.	MAF_USDA=4.098
NC_035100.1	18295534	.	G	T	.	.	MAF_USDA=1.639
NC_035100.1	18295580	.	T	C	.	.	MAF_INRAE=6.962;MAF_USDA=10.417
NC_035100.1	18295647	.	G	A	.	.	MAF_USDA=4.098
NC_035100.1	18295669	.	A	C	.	.	MAF_INRAE=15.19;MAF_USDA=17.059
NC_035100.1	18295830	.	T	G	.	.	MAF_USDA=4.167
NC_035100.1	18295883	.	C	A	.	.	MAF_INRAE=21.519;MAF_USDA=9.412
NC_035100.1	18295990	.	C	T	.	.	MAF_USDA=1.639
NC_035100.1	18296096	.	G	C	.	.	MAF_INRAE=36.076;MAF_USDA=27.049
NC_035100.1	18296121	.	A	T	.	.	MAF_INRAE=7.595;MAF_USDA=30.0
NC_035100.1	18296140	.	G	T	.	.	MAF_INRAE=18.354;MAF_USDA=21.765
NC_035100.1	18296285	.	T	C	.	.	MAF_INRAE=32.911;MAF_USDA=11.475
```
