## Supplemental Data 1 for "Development of a high-density 665 K SNP array for rainbow trout genome-wide genotyping": INRAE_USDA_MAF1.vcf (part 894 of 1714)

```
NC_035100.1	18296390	.	C	T	.	.	MAF_USDA=1.639
NC_035100.1	18296426	.	G	T	.	.	MAF_INRAE=36.709;MAF_USDA=28.824
NC_035100.1	18296559	.	C	A	.	.	MAF_INRAE=18.354;MAF_USDA=18.235
NC_035100.1	18296631	.	A	T	.	.	MAF_USDA=2.459
NC_035100.1	18296658	.	C	T	.	.	MAF_INRAE=5.263;MAF_USDA=9.016
NC_035100.1	18296992	.	A	C	.	.	MAF_INRAE=15.789;MAF_USDA=29.167
NC_035100.1	18297047	.	G	T	.	.	MAF_INRAE=22.785;MAF_USDA=21.765
NC_035100.1	18297097	.	G	T	.	.	MAF_INRAE=5.0;MAF_USDA=5.0
NC_035100.1	18297110	.	A	G	.	.	MAF_INRAE=40.506;MAF_USDA=48.214
NC_035100.1	18297146	.	A	T	.	.	MAF_INRAE=40.506;MAF_USDA=31.765
NC_035100.1	18297175	.	A	G	.	.	MAF_INRAE=5.063;MAF_USDA=26.23
NC_035100.1	18297205	.	A	T	.	.	MAF_USDA=1.639
NC_035100.1	18297252	.	C	T	.	.	MAF_INRAE=18.354;MAF_USDA=17.647
NC_035100.1	18297269	.	C	T	.	.	MAF_INRAE=18.354;MAF_USDA=16.471
NC_035100.1	18297303	.	A	G	.	.	MAF_USDA=4.918
NC_035100.1	18297339	.	G	T	.	.	MAF_USDA=1.639
NC_035100.1	18297488	.	A	G	.	.	MAF_INRAE=15.789;MAF_USDA=10.0
NC_035100.1	18297495	.	G	C	.	.	MAF_INRAE=5.263;MAF_USDA=9.016
NC_035100.1	18297509	.	G	C	.	.	MAF_INRAE=15.789;MAF_USDA=23.529
NC_035100.1	18297512	.	G	T	.	.	MAF_USDA=23.81
NC_035100.1	18297560	.	T	C	.	.	MAF_INRAE=15.789;MAF_USDA=9.412
NC_035100.1	18297616	.	C	A	.	.	MAF_USDA=32.941
NC_035100.1	18298918	.	C	A	.	.	MAF_USDA=4.918
NC_035100.1	18299360	.	G	A	.	.	MAF_USDA=4.167
NC_035100.1	18299445	.	C	G	.	.	MAF_INRAE=31.013;MAF_USDA=13.115
NC_035100.1	18299542	.	G	A	.	.	MAF_USDA=1.639
NC_035100.1	18299650	.	T	C	.	.	MAF_INRAE=2.5;MAF_USDA=4.918
NC_035100.1	18299738	.	G	T	.	.	MAF_USDA=8.235
NC_035100.1	18299765	.	C	T	.	.	MAF_USDA=4.098
NC_035100.1	18299793	.	T	G	.	.	MAF_USDA=4.098
NC_035100.1	18299847	.	T	C	.	.	MAF_INRAE=32.911;MAF_USDA=38.235
NC_035100.1	18299852	.	T	A	.	.	MAF_USDA=5.882
NC_035100.1	18299944	.	C	T	.	.	MAF_USDA=35.417
NC_035100.1	18299960	.	C	A	.	.	MAF_USDA=35.417
NC_035100.1	18299981	.	C	T	.	.	MAF_USDA=39.583
NC_035100.1	18299986	.	G	T	.	.	MAF_INRAE=2.5
NC_035100.1	18299987	.	A	G	.	.	MAF_USDA=33.333
NC_035100.1	18299997	.	C	A	.	.	MAF_USDA=33.333
NC_035100.1	18300034	.	C	A	.	.	MAF_USDA=37.5
NC_035100.1	18300055	.	C	T	.	.	MAF_USDA=35.417
NC_035100.1	18300097	.	C	G	.	.	MAF_USDA=22.131
NC_035100.1	18300098	.	A	G	.	.	MAF_USDA=14.754
NC_035100.1	18300128	.	A	G	.	.	MAF_USDA=14.754
NC_035100.1	18300283	.	G	C	.	.	MAF_INRAE=34.177;MAF_USDA=28.824
NC_035100.1	18300316	.	T	C	.	.	MAF_USDA=5.738
NC_035100.1	18300360	.	T	G	.	.	MAF_INRAE=1.667
NC_035100.1	18300365	.	C	T	.	.	MAF_USDA=2.459
NC_035100.1	18300381	.	C	A	.	.	MAF_INRAE=23.418
NC_035100.1	18300390	.	G	T	.	.	MAF_INRAE=1.667
NC_035100.1	18300395	.	A	G	.	.	MAF_INRAE=10.0
NC_035100.1	18300422	.	C	T	.	.	MAF_INRAE=22.5
NC_035100.1	18300552	.	T	C	.	.	MAF_INRAE=30.833
NC_035100.1	18300563	.	C	G	.	.	MAF_INRAE=38.333
NC_035100.1	18300577	.	G	A	.	.	MAF_INRAE=39.167
NC_035100.1	18300584	.	A	T	.	.	MAF_INRAE=40.833
NC_035100.1	18300589	.	G	A	.	.	MAF_INRAE=40.833
NC_035100.1	18300644	.	A	T	.	.	MAF_INRAE=35.0
NC_035100.1	18300676	.	G	T	.	.	MAF_INRAE=29.167
NC_035100.1	18300677	.	A	T	.	.	MAF_INRAE=29.167
NC_035100.1	18300684	.	A	G	.	.	MAF_USDA=1.639
NC_035100.1	18300686	.	G	A	.	.	MAF_INRAE=19.167
NC_035100.1	18300688	.	A	C	.	.	MAF_INRAE=15.833
NC_035100.1	18300700	.	C	T	.	.	MAF_INRAE=2.5
NC_035100.1	18300732	.	T	G	.	.	MAF_INRAE=33.333;MAF_USDA=30.588
NC_035100.1	18300782	.	C	A	.	.	MAF_USDA=3.279
NC_035100.1	18300793	.	A	G	.	.	MAF_INRAE=24.684;MAF_USDA=22.353
NC_035100.1	18300829	.	T	A	.	.	MAF_INRAE=47.368;MAF_USDA=35.294
NC_035100.1	18300848	.	C	T	.	.	MAF_USDA=14.118
NC_035100.1	18300876	.	C	T	.	.	MAF_INRAE=15.789;MAF_USDA=19.412
NC_035100.1	18301120	.	T	G	.	.	MAF_INRAE=17.722;MAF_USDA=21.176
NC_035100.1	18301191	.	C	A	.	.	MAF_INRAE=10.526
NC_035100.1	18301195	.	G	C	.	.	MAF_USDA=1.639
NC_035100.1	18301204	.	G	A	.	.	MAF_USDA=1.639
NC_035100.1	18301256	.	T	C	.	.	MAF_INRAE=15.789;MAF_USDA=18.824
NC_035100.1	18301279	.	C	A	.	.	MAF_USDA=1.639
NC_035100.1	18301358	.	C	G	.	.	MAF_USDA=15.294
NC_035100.1	18301379	.	C	A	.	.	MAF_INRAE=15.789;MAF_USDA=4.167
NC_035100.1	18301380	.	C	A	.	.	MAF_USDA=4.167
NC_035100.1	18301392	.	A	C	.	.	MAF_INRAE=15.789;MAF_USDA=19.412
NC_035100.1	18301428	.	T	A	.	.	MAF_INRAE=15.789;MAF_USDA=19.412
NC_035100.1	18301429	.	A	C	.	.	MAF_USDA=19.412
NC_035100.1	18301430	.	G	A	.	.	MAF_USDA=19.412
NC_035100.1	18301455	.	C	A	.	.	MAF_USDA=4.098
NC_035100.1	18301504	.	G	C	.	.	MAF_USDA=6.557
NC_035100.1	18301603	.	C	T	.	.	MAF_USDA=1.765
NC_035100.1	18301742	.	C	T	.	.	MAF_INRAE=2.5
NC_035100.1	18301761	.	A	C	.	.	MAF_INRAE=15.789;MAF_USDA=19.412
NC_035100.1	18301802	.	G	A	.	.	MAF_INRAE=15.789;MAF_USDA=19.412
NC_035100.1	18301804	.	G	A	.	.	MAF_INRAE=39.167;MAF_USDA=15.574
NC_035100.1	18301829	.	G	C	.	.	MAF_INRAE=15.789;MAF_USDA=20.238
NC_035100.1	18301900	.	T	C	.	.	MAF_USDA=20.0
NC_035100.1	18301940	.	A	T	.	.	MAF_USDA=6.471
NC_035100.1	18302012	.	G	A	.	.	MAF_USDA=14.583
NC_035100.1	18302055	.	G	T	.	.	MAF_USDA=14.583
NC_035100.1	18303820	.	A	G	.	.	MAF_USDA=5.0
NC_035100.1	18303821	.	G	A	.	.	MAF_INRAE=15.789;MAF_USDA=12.5
NC_035100.1	18303824	.	A	G	.	.	MAF_USDA=4.167
NC_035100.1	18303826	.	C	A	.	.	MAF_USDA=5.952
NC_035100.1	18303830	.	C	T	.	.	MAF_USDA=2.5
NC_035100.1	18303835	.	A	C	.	.	MAF_USDA=6.667
NC_035100.1	18303840	.	A	C	.	.	MAF_USDA=3.333
NC_035100.1	18303856	.	T	A	.	.	MAF_USDA=18.852
NC_035100.1	18303868	.	T	G	.	.	MAF_USDA=4.098
NC_035100.1	18303936	.	A	C	.	.	MAF_USDA=2.5
NC_035100.1	18303971	.	A	G	.	.	MAF_USDA=6.522
NC_035100.1	18304056	.	T	A	.	.	MAF_USDA=13.043
NC_035100.1	18304089	.	C	G	.	.	MAF_USDA=19.048
NC_035100.1	18304090	.	A	G	.	.	MAF_USDA=19.643
NC_035100.1	18304154	.	A	G	.	.	MAF_USDA=1.667
NC_035100.1	18304162	.	T	A	.	.	MAF_INRAE=36.709;MAF_USDA=10.656
NC_035100.1	18304288	.	G	T	.	.	MAF_INRAE=6.962
NC_035100.1	18304299	.	T	C	.	.	MAF_USDA=4.918
NC_035100.1	18304411	.	C	T	.	.	MAF_USDA=4.167
NC_035100.1	18304440	.	G	A	.	.	MAF_INRAE=2.5
NC_035100.1	18304450	.	G	A	.	.	MAF_USDA=1.639
NC_035100.1	18304485	.	C	T	.	.	MAF_INRAE=1.667;MAF_USDA=10.0
NC_035100.1	18304516	.	C	G	.	.	MAF_USDA=3.279
NC_035100.1	18304517	.	G	A	.	.	MAF_USDA=1.639
NC_035100.1	18304539	.	G	A	.	.	MAF_INRAE=6.329;MAF_USDA=17.059
NC_035100.1	18304541	.	T	A	.	.	MAF_USDA=3.279
NC_035100.1	18304552	.	C	T	.	.	MAF_USDA=7.059
NC_035100.1	18304731	.	G	C	.	.	MAF_INRAE=1.667;MAF_USDA=10.0
NC_035100.1	18304753	.	C	A	.	.	MAF_USDA=7.647
NC_035100.1	18304877	.	G	A	.	.	MAF_INRAE=1.667;MAF_USDA=10.0
NC_035100.1	18304881	.	T	C	.	.	MAF_USDA=3.279
NC_035100.1	18304892	.	T	C	.	.	MAF_INRAE=5.696;MAF_USDA=7.647
NC_035100.1	18304907	.	G	T	.	.	MAF_USDA=4.167
NC_035100.1	18304916	.	C	T	.	.	MAF_INRAE=1.667;MAF_USDA=2.941
NC_035100.1	18304940	.	C	A	.	.	MAF_USDA=4.167
NC_035100.1	18304963	.	C	A	.	.	MAF_USDA=1.639
NC_035100.1	18304966	.	C	A	.	.	MAF_INRAE=1.667
NC_035100.1	18305007	.	A	G	.	.	MAF_USDA=3.279
NC_035100.1	18305018	.	C	T	.	.	MAF_USDA=3.279
NC_035100.1	18305058	.	C	T	.	.	MAF_USDA=4.918
NC_035100.1	18305062	.	G	A	.	.	MAF_INRAE=1.667;MAF_USDA=10.0
NC_035100.1	18305077	.	T	G	.	.	MAF_INRAE=10.526
NC_035100.1	18305115	.	C	T	.	.	MAF_USDA=1.639
NC_035100.1	18305147	.	T	G	.	.	MAF_USDA=2.459
NC_035100.1	18305153	.	G	A	.	.	MAF_USDA=3.279
NC_035100.1	18305171	.	C	A	.	.	MAF_INRAE=6.962
NC_035100.1	18305181	.	G	A	.	.	MAF_USDA=1.639
NC_035100.1	18305187	.	G	A	.	.	MAF_INRAE=34.177;MAF_USDA=9.016
NC_035100.1	18305219	.	A	T	.	.	MAF_USDA=7.059
NC_035100.1	18305238	.	G	A	.	.	MAF_USDA=1.639
NC_035100.1	18305291	.	C	A	.	.	MAF_INRAE=15.823;MAF_USDA=27.647
NC_035100.1	18305301	.	A	C	.	.	MAF_USDA=1.639
NC_035100.1	18305440	.	C	T	.	.	MAF_INRAE=1.667;MAF_USDA=10.0
NC_035100.1	18305547	.	G	T	.	.	MAF_USDA=3.279
NC_035100.1	18305689	.	T	C	.	.	MAF_INRAE=1.667;MAF_USDA=13.529
NC_035100.1	18305720	.	A	G	.	.	MAF_INRAE=16.456;MAF_USDA=33.529
NC_035100.1	18305734	.	T	C	.	.	MAF_USDA=1.639
NC_035100.1	18305765	.	A	T	.	.	MAF_USDA=3.279
NC_035100.1	18305869	.	A	G	.	.	MAF_USDA=3.279
NC_035100.1	18305901	.	T	A	.	.	MAF_INRAE=16.456;MAF_USDA=18.235
NC_035100.1	18305925	.	A	C	.	.	MAF_INRAE=5.696;MAF_USDA=7.647
NC_035100.1	18305963	.	T	A	.	.	MAF_INRAE=17.089;MAF_USDA=21.176
NC_035100.1	18305991	.	A	T	.	.	MAF_INRAE=17.722;MAF_USDA=47.059
NC_035100.1	18306001	.	C	T	.	.	MAF_USDA=4.918
NC_035100.1	18306045	.	A	C	.	.	MAF_INRAE=10.526
NC_035100.1	18306063	.	C	A	.	.	MAF_INRAE=1.667;MAF_USDA=12.353
NC_035100.1	18306068	.	T	C	.	.	MAF_INRAE=6.667
NC_035100.1	18306089	.	G	A	.	.	MAF_USDA=4.918
NC_035100.1	18306098	.	T	C	.	.	MAF_INRAE=6.667
NC_035100.1	18306117	.	T	A	.	.	MAF_USDA=4.098
NC_035100.1	18306118	.	A	C	.	.	MAF_USDA=4.098
NC_035100.1	18306167	.	C	T	.	.	MAF_INRAE=16.456;MAF_USDA=20.588
NC_035100.1	18306197	.	G	A	.	.	MAF_INRAE=8.333
NC_035100.1	18306351	.	A	T	.	.	MAF_USDA=8.333
NC_035100.1	18306576	.	G	A	.	.	MAF_INRAE=16.456;MAF_USDA=31.176
NC_035100.1	18306579	.	C	T	.	.	MAF_USDA=12.941
NC_035100.1	18306663	.	C	T	.	.	MAF_INRAE=2.5
NC_035100.1	18306708	.	T	A	.	.	MAF_INRAE=26.316;MAF_USDA=17.059
NC_035100.1	18306719	.	A	G	.	.	MAF_INRAE=5.263
NC_035100.1	18306747	.	G	T	.	.	MAF_USDA=14.118
NC_035100.1	18307117	.	G	T	.	.	MAF_INRAE=33.544;MAF_USDA=15.574
NC_035100.1	18307264	.	C	T	.	.	MAF_INRAE=1.667;MAF_USDA=26.471
NC_035100.1	18307595	.	T	C	.	.	MAF_INRAE=4.167;MAF_USDA=7.377
NC_035100.1	18307680	.	A	T	.	.	MAF_USDA=2.353
NC_035100.1	18307734	.	A	T	.	.	MAF_INRAE=16.456;MAF_USDA=18.235
NC_035100.1	18307788	.	G	T	.	.	MAF_INRAE=1.667;MAF_USDA=4.167
NC_035100.1	18307796	.	A	G	.	.	MAF_INRAE=6.667
NC_035100.1	18307808	.	T	A	.	.	MAF_USDA=11.475
NC_035100.1	18307925	.	C	G	.	.	MAF_USDA=1.639
NC_035100.1	18308067	.	C	T	.	.	MAF_USDA=12.295
NC_035100.1	18308079	.	T	A	.	.	MAF_USDA=4.098
NC_035100.1	18308202	.	T	A	.	.	MAF_USDA=13.115
NC_035100.1	18308219	.	T	G	.	.	MAF_USDA=3.279
NC_035100.1	18308239	.	A	T	.	.	MAF_USDA=6.471
NC_035100.1	18308251	.	C	G	.	.	MAF_USDA=4.167
NC_035100.1	18308252	.	C	T	.	.	MAF_USDA=5.738
NC_035100.1	18308297	.	T	A	.	.	MAF_USDA=4.098
NC_035100.1	18308347	.	T	A	.	.	MAF_USDA=14.706
NC_035100.1	18308369	.	G	A	.	.	MAF_USDA=4.167
NC_035100.1	18308377	.	C	G	.	.	MAF_USDA=13.934
NC_035100.1	18308402	.	C	T	.	.	MAF_USDA=6.557
NC_035100.1	18308639	.	G	T	.	.	MAF_USDA=17.059
NC_035100.1	18308667	.	T	G	.	.	MAF_INRAE=36.076;MAF_USDA=33.529
NC_035100.1	18308686	.	A	C	.	.	MAF_USDA=3.279
NC_035100.1	18308688	.	G	T	.	.	MAF_USDA=1.639
NC_035100.1	18308810	.	C	T	.	.	MAF_INRAE=33.544;MAF_USDA=21.765
NC_035100.1	18308819	.	T	C	.	.	MAF_INRAE=1.667;MAF_USDA=4.167
NC_035100.1	18308821	.	A	C	.	.	MAF_INRAE=1.667;MAF_USDA=4.167
NC_035100.1	18308890	.	C	T	.	.	MAF_USDA=4.167
NC_035100.1	18308906	.	G	A	.	.	MAF_USDA=4.167
NC_035100.1	18308920	.	C	T	.	.	MAF_USDA=14.167
NC_035100.1	18308982	.	C	T	.	.	MAF_INRAE=8.333;MAF_USDA=12.5
NC_035100.1	18309148	.	G	T	.	.	MAF_INRAE=21.519;MAF_USDA=35.417
NC_035100.1	18309228	.	G	T	.	.	MAF_INRAE=7.595
NC_035100.1	18309249	.	G	A	.	.	MAF_USDA=1.639
NC_035100.1	18309341	.	G	T	.	.	MAF_INRAE=8.333
NC_035100.1	18309353	.	A	C	.	.	MAF_INRAE=14.167;MAF_USDA=37.5
NC_035100.1	18309368	.	C	T	.	.	MAF_INRAE=15.0;MAF_USDA=41.667
NC_035100.1	18309380	.	G	C	.	.	MAF_INRAE=28.481
NC_035100.1	18309391	.	T	G	.	.	MAF_INRAE=45.833;MAF_USDA=35.417
NC_035100.1	18309400	.	A	C	.	.	MAF_INRAE=45.0;MAF_USDA=45.833
NC_035100.1	18309701	.	G	T	.	.	MAF_INRAE=11.392;MAF_USDA=4.706
NC_035100.1	18309740	.	T	G	.	.	MAF_USDA=1.639
NC_035100.1	18309770	.	T	C	.	.	MAF_USDA=2.459
NC_035100.1	18309808	.	T	A	.	.	MAF_USDA=3.279
NC_035100.1	18309835	.	T	G	.	.	MAF_INRAE=3.333;MAF_USDA=8.333
NC_035100.1	18309851	.	A	T	.	.	MAF_USDA=12.295
NC_035100.1	18309853	.	T	G	.	.	MAF_USDA=12.295
NC_035100.1	18309876	.	T	A	.	.	MAF_INRAE=1.667;MAF_USDA=4.167
NC_035100.1	18309877	.	G	T	.	.	MAF_INRAE=1.667;MAF_USDA=4.167
NC_035100.1	18309939	.	G	A	.	.	MAF_INRAE=33.544;MAF_USDA=6.557
NC_035100.1	18309942	.	C	G	.	.	MAF_INRAE=12.658;MAF_USDA=14.706
NC_035100.1	18310062	.	A	T	.	.	MAF_USDA=7.647
NC_035100.1	18310088	.	A	T	.	.	MAF_INRAE=1.667;MAF_USDA=10.0
NC_035100.1	18310154	.	G	A	.	.	MAF_INRAE=5.696;MAF_USDA=7.059
NC_035100.1	18310199	.	A	G	.	.	MAF_INRAE=37.5
NC_035100.1	18310223	.	G	T	.	.	MAF_USDA=1.639
NC_035100.1	18310240	.	C	A	.	.	MAF_INRAE=1.667
NC_035100.1	18310259	.	A	T	.	.	MAF_USDA=1.639
NC_035100.1	18310334	.	G	T	.	.	MAF_USDA=15.574
NC_035100.1	18310345	.	C	A	.	.	MAF_USDA=2.459
NC_035100.1	18310354	.	T	A	.	.	MAF_USDA=3.279
NC_035100.1	18310367	.	C	T	.	.	MAF_INRAE=49.367;MAF_USDA=25.882
NC_035100.1	18310480	.	C	T	.	.	MAF_USDA=3.279
NC_035100.1	18310513	.	C	A	.	.	MAF_USDA=4.098
NC_035100.1	18310666	.	G	A	.	.	MAF_USDA=7.059
NC_035100.1	18310822	.	C	T	.	.	MAF_USDA=14.583
NC_035100.1	18310857	.	G	A	.	.	MAF_USDA=14.881
NC_035100.1	18310874	.	T	A	.	.	MAF_INRAE=20.0
NC_035100.1	18310896	.	C	A	.	.	MAF_INRAE=11.667
NC_035100.1	18310904	.	G	T	.	.	MAF_INRAE=20.833
NC_035100.1	18310905	.	A	T	.	.	MAF_INRAE=20.0
NC_035100.1	18310915	.	A	T	.	.	MAF_USDA=22.353
NC_035100.1	18310947	.	A	C	.	.	MAF_INRAE=7.5
NC_035100.1	18310959	.	T	A	.	.	MAF_INRAE=11.667
NC_035100.1	18310960	.	G	A	.	.	MAF_INRAE=34.167;MAF_USDA=6.557
NC_035100.1	18310963	.	T	C	.	.	MAF_INRAE=12.5
NC_035100.1	18310964	.	C	A	.	.	MAF_USDA=15.882
NC_035100.1	18310976	.	G	T	.	.	MAF_INRAE=11.667
NC_035100.1	18310981	.	T	C	.	.	MAF_INRAE=13.333
NC_035100.1	18310986	.	C	G	.	.	MAF_INRAE=12.5
NC_035100.1	18310990	.	T	C	.	.	MAF_INRAE=12.5
NC_035100.1	18310993	.	T	C	.	.	MAF_USDA=2.459
NC_035100.1	18310994	.	C	A	.	.	MAF_USDA=2.459
NC_035100.1	18311037	.	G	A	.	.	MAF_INRAE=12.5
NC_035100.1	18311050	.	C	G	.	.	MAF_INRAE=12.5
NC_035100.1	18311063	.	T	A	.	.	MAF_USDA=37.5
NC_035100.1	18311072	.	A	G	.	.	MAF_USDA=41.667
NC_035100.1	18311074	.	A	G	.	.	MAF_USDA=37.5
NC_035100.1	18311075	.	T	A	.	.	MAF_USDA=37.5
NC_035100.1	18311077	.	C	G	.	.	MAF_INRAE=21.667;MAF_USDA=47.917
NC_035100.1	18311092	.	G	A	.	.	MAF_INRAE=9.167;MAF_USDA=11.176
NC_035100.1	18311096	.	C	A	.	.	MAF_INRAE=8.333;MAF_USDA=9.836
NC_035100.1	18311097	.	A	G	.	.	MAF_INRAE=8.333;MAF_USDA=9.016
NC_035100.1	18311105	.	A	G	.	.	MAF_INRAE=10.0
NC_035100.1	18311106	.	T	C	.	.	MAF_INRAE=9.167
NC_035100.1	18311109	.	G	A	.	.	MAF_INRAE=8.333;MAF_USDA=9.016
NC_035100.1	18311127	.	A	G	.	.	MAF_INRAE=5.0
NC_035100.1	18311138	.	C	T	.	.	MAF_INRAE=48.101;MAF_USDA=33.529
NC_035100.1	18311141	.	A	G	.	.	MAF_INRAE=4.167
NC_035100.1	18311144	.	C	T	.	.	MAF_INRAE=3.333
NC_035100.1	18311169	.	A	T	.	.	MAF_USDA=5.738
NC_035100.1	18311172	.	G	C	.	.	MAF_INRAE=1.667;MAF_USDA=18.235
NC_035100.1	18311174	.	C	A	.	.	MAF_INRAE=43.671;MAF_USDA=34.118
NC_035100.1	18311229	.	G	A	.	.	MAF_USDA=1.639
NC_035100.1	18311261	.	G	T	.	.	MAF_INRAE=5.263
NC_035100.1	18311326	.	C	G	.	.	MAF_USDA=39.412
NC_035100.1	18311332	.	C	T	.	.	MAF_USDA=6.471
NC_035100.1	18311416	.	C	A	.	.	MAF_USDA=8.696
NC_035100.1	18311990	.	G	T	.	.	MAF_USDA=1.639
NC_035100.1	18311992	.	G	A	.	.	MAF_INRAE=21.053;MAF_USDA=14.706
NC_035100.1	18312001	.	C	T	.	.	MAF_INRAE=26.316;MAF_USDA=18.235
NC_035100.1	18312005	.	A	T	.	.	MAF_USDA=43.529
NC_035100.1	18312038	.	A	T	.	.	MAF_USDA=1.639
NC_035100.1	18312086	.	C	T	.	.	MAF_USDA=4.918
NC_035100.1	18312088	.	G	T	.	.	MAF_USDA=4.918
NC_035100.1	18312103	.	T	C	.	.	MAF_USDA=4.167
NC_035100.1	18312134	.	G	T	.	.	MAF_INRAE=1.667;MAF_USDA=4.167
NC_035100.1	18312135	.	T	C	.	.	MAF_INRAE=1.667;MAF_USDA=4.167
NC_035100.1	18312194	.	G	A	.	.	MAF_USDA=3.279
NC_035100.1	18312222	.	A	C	.	.	MAF_INRAE=50.0;MAF_USDA=26.471
NC_035100.1	18312281	.	G	T	.	.	MAF_INRAE=8.333
NC_035100.1	18312326	.	G	A	.	.	MAF_USDA=22.941
NC_035100.1	18312402	.	T	A	.	.	MAF_INRAE=7.595;MAF_USDA=4.118
NC_035100.1	18312406	.	C	A	.	.	MAF_INRAE=13.333;MAF_USDA=17.647
NC_035100.1	18312447	.	A	T	.	.	MAF_USDA=1.639
NC_035100.1	18312490	.	C	A	.	.	MAF_USDA=3.279
NC_035100.1	18312491	.	C	T	.	.	MAF_USDA=3.279
NC_035100.1	18312545	.	C	T	.	.	MAF_INRAE=12.658;MAF_USDA=5.882
NC_035100.1	18312554	.	C	T	.	.	MAF_USDA=3.279
NC_035100.1	18312609	.	T	C	.	.	MAF_INRAE=48.734;MAF_USDA=25.882
NC_035100.1	18312660	.	T	A	.	.	MAF_INRAE=23.418;MAF_USDA=25.882
NC_035100.1	18312684	.	C	T	.	.	MAF_USDA=1.639
NC_035100.1	18312699	.	C	T	.	.	MAF_INRAE=48.734;MAF_USDA=24.706
NC_035100.1	18312734	.	C	A	.	.	MAF_INRAE=9.167
NC_035100.1	18312779	.	C	A	.	.	MAF_USDA=5.294
NC_035100.1	18312794	.	G	A	.	.	MAF_INRAE=1.667;MAF_USDA=4.167
NC_035100.1	18312805	.	C	A	.	.	MAF_INRAE=27.215;MAF_USDA=4.098
NC_035100.1	18312817	.	T	A	.	.	MAF_INRAE=9.167;MAF_USDA=18.852
NC_035100.1	18312837	.	C	A	.	.	MAF_INRAE=9.167;MAF_USDA=16.393
NC_035100.1	18312954	.	T	A	.	.	MAF_INRAE=26.582;MAF_USDA=41.765
NC_035100.1	18313025	.	C	G	.	.	MAF_USDA=4.918
NC_035100.1	18313037	.	T	G	.	.	MAF_INRAE=32.278;MAF_USDA=21.765
NC_035100.1	18313096	.	A	T	.	.	MAF_INRAE=45.57;MAF_USDA=41.765
NC_035100.1	18313237	.	T	G	.	.	MAF_INRAE=15.789;MAF_USDA=20.0
NC_035100.1	18313285	.	T	G	.	.	MAF_INRAE=12.5;MAF_USDA=15.574
NC_035100.1	18313290	.	C	A	.	.	MAF_USDA=2.459
NC_035100.1	18313346	.	G	A	.	.	MAF_INRAE=26.582;MAF_USDA=4.918
NC_035100.1	18313502	.	C	A	.	.	MAF_USDA=1.639
NC_035100.1	18313619	.	C	A	.	.	MAF_INRAE=21.053
NC_035100.1	18313698	.	G	A	.	.	MAF_INRAE=8.333
NC_035100.1	18313720	.	C	A	.	.	MAF_USDA=4.167
NC_035100.1	18313821	.	G	T	.	.	MAF_INRAE=34.177;MAF_USDA=10.656
NC_035100.1	18313862	.	G	T	.	.	MAF_USDA=2.459
NC_035100.1	18313989	.	C	G	.	.	MAF_INRAE=46.203;MAF_USDA=30.0
NC_035100.1	18314047	.	A	G	.	.	MAF_USDA=4.098
NC_035100.1	18314120	.	T	G	.	.	MAF_INRAE=13.333;MAF_USDA=9.836
NC_035100.1	18314163	.	G	A	.	.	MAF_INRAE=15.823;MAF_USDA=24.706
NC_035100.1	18314216	.	G	A	.	.	MAF_INRAE=33.544;MAF_USDA=10.656
NC_035100.1	18314221	.	G	A	.	.	MAF_USDA=5.738
NC_035100.1	18314223	.	C	A	.	.	MAF_USDA=4.167
NC_035100.1	18314313	.	T	C	.	.	MAF_INRAE=33.544
NC_035100.1	18314412	.	C	A	.	.	MAF_INRAE=13.291;MAF_USDA=11.765
NC_035100.1	18314426	.	T	A	.	.	MAF_INRAE=34.177;MAF_USDA=10.656
NC_035100.1	18314466	.	C	T	.	.	MAF_USDA=14.118
NC_035100.1	18314519	.	G	T	.	.	MAF_INRAE=36.709;MAF_USDA=35.294
NC_035100.1	18314723	.	T	C	.	.	MAF_USDA=1.639
NC_035100.1	18314738	.	C	T	.	.	MAF_INRAE=34.177;MAF_USDA=10.656
NC_035100.1	18314809	.	C	T	.	.	MAF_USDA=7.377
NC_035100.1	18315013	.	G	A	.	.	MAF_INRAE=17.722;MAF_USDA=24.706
NC_035100.1	18315057	.	C	T	.	.	MAF_INRAE=9.167
NC_035100.1	18315136	.	C	A	.	.	MAF_INRAE=10.127;MAF_USDA=1.639
NC_035100.1	18315149	.	C	A	.	.	MAF_USDA=4.167
NC_035100.1	18315246	.	C	T	.	.	MAF_USDA=14.118
NC_035100.1	18315275	.	A	C	.	.	MAF_INRAE=12.5;MAF_USDA=10.656
NC_035100.1	18315319	.	G	A	.	.	MAF_INRAE=28.481;MAF_USDA=34.118
NC_035100.1	18315343	.	C	T	.	.	MAF_INRAE=17.722;MAF_USDA=24.706
NC_035100.1	18315385	.	T	C	.	.	MAF_USDA=4.167
NC_035100.1	18315454	.	C	T	.	.	MAF_INRAE=36.842;MAF_USDA=34.706
NC_035100.1	18315663	.	T	A	.	.	MAF_USDA=4.918
NC_035100.1	18315711	.	G	T	.	.	MAF_INRAE=37.342;MAF_USDA=10.656
NC_035100.1	18315805	.	G	A	.	.	MAF_USDA=2.459
NC_035100.1	18315810	.	C	G	.	.	MAF_INRAE=45.57;MAF_USDA=33.529
NC_035100.1	18315916	.	G	A	.	.	MAF_USDA=8.197
NC_035100.1	18316117	.	G	A	.	.	MAF_INRAE=2.5
NC_035100.1	18316141	.	G	T	.	.	MAF_USDA=3.279
NC_035100.1	18316142	.	A	G	.	.	MAF_USDA=1.639
NC_035100.1	18316166	.	T	C	.	.	MAF_USDA=4.167
NC_035100.1	18316275	.	A	G	.	.	MAF_INRAE=22.152;MAF_USDA=28.235
NC_035100.1	18316284	.	C	G	.	.	MAF_INRAE=17.089;MAF_USDA=8.824
NC_035100.1	18316302	.	G	T	.	.	MAF_USDA=2.353
NC_035100.1	18316333	.	C	G	.	.	MAF_INRAE=17.722;MAF_USDA=8.824
NC_035100.1	18316346	.	G	T	.	.	MAF_USDA=1.639
NC_035100.1	18316371	.	T	C	.	.	MAF_USDA=4.918
NC_035100.1	18316395	.	G	A	.	.	MAF_INRAE=8.333
NC_035100.1	18316402	.	T	C	.	.	MAF_INRAE=17.722;MAF_USDA=8.824
NC_035100.1	18316410	.	G	T	.	.	MAF_INRAE=6.962
NC_035100.1	18316476	.	C	A	.	.	MAF_INRAE=17.722;MAF_USDA=8.824
NC_035100.1	18316558	.	A	T	.	.	MAF_USDA=3.279
NC_035100.1	18316747	.	T	C	.	.	MAF_USDA=47.917
NC_035100.1	18319239	.	C	T	.	.	MAF_USDA=4.167
NC_035100.1	18319407	.	A	G	.	.	MAF_INRAE=45.57;MAF_USDA=20.833
NC_035100.1	18319439	.	G	T	.	.	MAF_USDA=1.639
NC_035100.1	18319576	.	T	C	.	.	MAF_USDA=4.098
NC_035100.1	18319582	.	A	G	.	.	MAF_INRAE=15.789;MAF_USDA=1.639
NC_035100.1	18319588	.	G	T	.	.	MAF_USDA=8.824
NC_035100.1	18319616	.	A	C	.	.	MAF_USDA=4.167
NC_035100.1	18319640	.	T	C	.	.	MAF_INRAE=9.167
NC_035100.1	18319730	.	A	G	.	.	MAF_USDA=4.918
NC_035100.1	18319793	.	T	C	.	.	MAF_INRAE=41.139;MAF_USDA=41.176
NC_035100.1	18319825	.	C	T	.	.	MAF_INRAE=3.333;MAF_USDA=15.294
NC_035100.1	18319833	.	A	G	.	.	MAF_INRAE=2.5
NC_035100.1	18319838	.	C	A	.	.	MAF_INRAE=2.5
NC_035100.1	18319839	.	C	A	.	.	MAF_INRAE=1.667
NC_035100.1	18319857	.	C	G	.	.	MAF_INRAE=27.215;MAF_USDA=7.377
NC_035100.1	18319917	.	G	A	.	.	MAF_INRAE=15.789;MAF_USDA=1.639
NC_035100.1	18319950	.	C	A	.	.	MAF_INRAE=1.667;MAF_USDA=7.377
NC_035100.1	18320026	.	G	T	.	.	MAF_INRAE=3.333;MAF_USDA=2.941
NC_035100.1	18320049	.	G	A	.	.	MAF_INRAE=36.842;MAF_USDA=15.294
NC_035100.1	18320305	.	T	C	.	.	MAF_INRAE=8.333;MAF_USDA=8.824
NC_035100.1	18320344	.	A	G	.	.	MAF_USDA=1.639
NC_035100.1	18320389	.	C	A	.	.	MAF_INRAE=25.949;MAF_USDA=9.836
NC_035100.1	18320411	.	A	G	.	.	MAF_INRAE=20.253;MAF_USDA=15.882
NC_035100.1	18320419	.	C	G	.	.	MAF_USDA=27.869
NC_035100.1	18320422	.	T	C	.	.	MAF_USDA=47.647
NC_035100.1	18320429	.	G	A	.	.	MAF_INRAE=3.333
NC_035100.1	18320532	.	C	T	.	.	MAF_INRAE=9.167
NC_035100.1	18320554	.	T	G	.	.	MAF_INRAE=15.789;MAF_USDA=26.471
NC_035100.1	18320565	.	A	C	.	.	MAF_INRAE=9.494;MAF_USDA=4.918
NC_035100.1	18320578	.	G	T	.	.	MAF_INRAE=18.354;MAF_USDA=28.235
NC_035100.1	18320599	.	A	G	.	.	MAF_USDA=2.459
NC_035100.1	18320601	.	A	C	.	.	MAF_INRAE=27.215;MAF_USDA=4.918
NC_035100.1	18320617	.	G	T	.	.	MAF_INRAE=8.333
NC_035100.1	18320621	.	A	C	.	.	MAF_INRAE=48.734;MAF_USDA=35.882
NC_035100.1	18320622	.	C	T	.	.	MAF_INRAE=30.0;MAF_USDA=4.918
NC_035100.1	18320640	.	A	C	.	.	MAF_INRAE=24.167;MAF_USDA=23.529
NC_035100.1	18320648	.	T	G	.	.	MAF_INRAE=45.57;MAF_USDA=30.0
NC_035100.1	18320789	.	G	C	.	.	MAF_INRAE=22.785;MAF_USDA=23.529
NC_035100.1	18320790	.	G	A	.	.	MAF_INRAE=20.886;MAF_USDA=12.353
NC_035100.1	18320842	.	T	A	.	.	MAF_INRAE=8.333;MAF_USDA=1.639
NC_035100.1	18320843	.	C	A	.	.	MAF_INRAE=8.333;MAF_USDA=1.639
NC_035100.1	18320921	.	C	T	.	.	MAF_INRAE=18.354;MAF_USDA=9.412
NC_035100.1	18320976	.	G	C	.	.	MAF_USDA=4.918
NC_035100.1	18321016	.	A	C	.	.	MAF_INRAE=15.0
NC_035100.1	18321042	.	C	T	.	.	MAF_INRAE=11.392;MAF_USDA=5.882
NC_035100.1	18321110	.	C	T	.	.	MAF_INRAE=27.848;MAF_USDA=12.353
NC_035100.1	18321172	.	T	A	.	.	MAF_INRAE=10.0
NC_035100.1	18321188	.	C	A	.	.	MAF_USDA=2.353
NC_035100.1	18321223	.	A	C	.	.	MAF_USDA=17.647
NC_035100.1	18321227	.	G	T	.	.	MAF_INRAE=22.152;MAF_USDA=20.588
NC_035100.1	18321279	.	G	A	.	.	MAF_INRAE=18.354;MAF_USDA=1.639
NC_035100.1	18321283	.	A	C	.	.	MAF_INRAE=11.667;MAF_USDA=5.738
NC_035100.1	18321291	.	G	A	.	.	MAF_INRAE=36.709
NC_035100.1	18321356	.	G	A	.	.	MAF_USDA=7.059
NC_035100.1	18321360	.	T	C	.	.	MAF_INRAE=15.789
NC_035100.1	18321376	.	C	T	.	.	MAF_INRAE=36.076;MAF_USDA=44.118
NC_035100.1	18321404	.	G	A	.	.	MAF_INRAE=3.333;MAF_USDA=1.639
NC_035100.1	18321608	.	G	A	.	.	MAF_USDA=31.25
NC_035100.1	18321672	.	G	T	.	.	MAF_USDA=12.5
NC_035100.1	18321819	.	C	A	.	.	MAF_USDA=1.639
NC_035100.1	18321848	.	G	A	.	.	MAF_USDA=2.459
NC_035100.1	18322017	.	G	A	.	.	MAF_USDA=8.333
NC_035100.1	18322023	.	C	A	.	.	MAF_USDA=1.639
NC_035100.1	18322053	.	C	T	.	.	MAF_INRAE=18.354;MAF_USDA=8.824
NC_035100.1	18322054	.	G	A	.	.	MAF_INRAE=10.127;MAF_USDA=4.918
NC_035100.1	18322069	.	A	G	.	.	MAF_INRAE=11.667;MAF_USDA=5.294
NC_035100.1	18322073	.	A	G	.	.	MAF_INRAE=11.667;MAF_USDA=5.294
NC_035100.1	18322098	.	G	A	.	.	MAF_USDA=1.639
NC_035100.1	18322102	.	G	A	.	.	MAF_INRAE=17.5
NC_035100.1	18322206	.	A	G	.	.	MAF_INRAE=3.333;MAF_USDA=2.941
NC_035100.1	18322251	.	T	G	.	.	MAF_INRAE=5.263;MAF_USDA=4.098
NC_035100.1	18322268	.	A	T	.	.	MAF_USDA=2.941
NC_035100.1	18322386	.	G	T	.	.	MAF_USDA=10.417
NC_035100.1	18322387	.	A	T	.	.	MAF_USDA=5.0
NC_035100.1	18322389	.	A	C	.	.	MAF_USDA=5.0
NC_035100.1	18322390	.	C	T	.	.	MAF_USDA=5.0
NC_035100.1	18322391	.	A	G	.	.	MAF_USDA=5.0
NC_035100.1	18322392	.	A	T	.	.	MAF_USDA=39.881
NC_035100.1	18322402	.	A	T	.	.	MAF_USDA=5.833
NC_035100.1	18322408	.	G	A	.	.	MAF_USDA=4.167
NC_035100.1	18322446	.	T	G	.	.	MAF_USDA=4.918
NC_035100.1	18322447	.	A	T	.	.	MAF_USDA=39.583
NC_035100.1	18322512	.	C	A	.	.	MAF_USDA=10.417
NC_035100.1	18322574	.	G	T	.	.	MAF_USDA=2.941
NC_035100.1	18322616	.	C	T	.	.	MAF_INRAE=4.167
NC_035100.1	18322623	.	G	A	.	.	MAF_INRAE=3.333
NC_035100.1	18322668	.	A	G	.	.	MAF_USDA=7.377
NC_035100.1	18323204	.	A	T	.	.	MAF_USDA=1.639
NC_035100.1	18323260	.	C	T	.	.	MAF_INRAE=21.053;MAF_USDA=27.059
NC_035100.1	18323410	.	T	C	.	.	MAF_INRAE=8.333;MAF_USDA=2.459
NC_035100.1	18323471	.	A	T	.	.	MAF_USDA=8.824
NC_035100.1	18323498	.	G	A	.	.	MAF_INRAE=26.582
NC_035100.1	18323516	.	G	T	.	.	MAF_USDA=13.934
NC_035100.1	18323529	.	A	T	.	.	MAF_INRAE=3.333;MAF_USDA=2.459
NC_035100.1	18323542	.	T	C	.	.	MAF_INRAE=11.667;MAF_USDA=3.279
NC_035100.1	18323663	.	T	A	.	.	MAF_USDA=1.639
NC_035100.1	18323721	.	C	T	.	.	MAF_INRAE=17.089;MAF_USDA=26.786
NC_035100.1	18323748	.	C	A	.	.	MAF_INRAE=48.101;MAF_USDA=17.857
NC_035100.1	18323775	.	G	T	.	.	MAF_INRAE=33.544;MAF_USDA=40.476
NC_035100.1	18323832	.	C	T	.	.	MAF_USDA=4.167
NC_035100.1	18323834	.	T	A	.	.	MAF_USDA=4.167
NC_035100.1	18323835	.	G	A	.	.	MAF_USDA=4.167
NC_035100.1	18323888	.	A	C	.	.	MAF_INRAE=18.354;MAF_USDA=22.941
NC_035100.1	18323919	.	G	T	.	.	MAF_INRAE=34.177;MAF_USDA=40.964
NC_035100.1	18324025	.	C	T	.	.	MAF_USDA=8.333
NC_035100.1	18324036	.	G	C	.	.	MAF_USDA=4.167
NC_035100.1	18324209	.	A	G	.	.	MAF_INRAE=26.582;MAF_USDA=5.0
NC_035100.1	18324256	.	C	A	.	.	MAF_INRAE=34.177;MAF_USDA=44.048
NC_035100.1	18324259	.	C	T	.	.	MAF_INRAE=15.0;MAF_USDA=25.0
NC_035100.1	18324260	.	A	G	.	.	MAF_INRAE=15.0;MAF_USDA=26.786
NC_035100.1	18324262	.	G	A	.	.	MAF_INRAE=4.167;MAF_USDA=10.833
NC_035100.1	18324334	.	G	A	.	.	MAF_USDA=14.583
NC_035100.1	18324368	.	G	A	.	.	MAF_USDA=1.667
NC_035100.1	18324669	.	T	A	.	.	MAF_INRAE=18.354;MAF_USDA=8.333
NC_035100.1	18324724	.	A	G	.	.	MAF_INRAE=18.354;MAF_USDA=27.647
NC_035100.1	18324807	.	A	G	.	.	MAF_INRAE=8.333
NC_035100.1	18324812	.	G	A	.	.	MAF_INRAE=4.167;MAF_USDA=7.377
NC_035100.1	18324854	.	C	G	.	.	MAF_INRAE=10.526
NC_035100.1	18324925	.	C	T	.	.	MAF_INRAE=8.333
NC_035100.1	18324999	.	G	T	.	.	MAF_INRAE=8.333
NC_035100.1	18325037	.	G	A	.	.	MAF_USDA=5.738
NC_035100.1	18325087	.	T	G	.	.	MAF_USDA=1.639
NC_035100.1	18325121	.	T	G	.	.	MAF_USDA=6.25
NC_035100.1	18325176	.	C	T	.	.	MAF_USDA=6.667
NC_035100.1	18325413	.	C	G	.	.	MAF_INRAE=9.494
NC_035100.1	18325417	.	G	C	.	.	MAF_USDA=2.459
NC_035100.1	18325466	.	C	T	.	.	MAF_INRAE=35.443;MAF_USDA=35.882
NC_035100.1	18325494	.	G	A	.	.	MAF_INRAE=15.789;MAF_USDA=28.689
NC_035100.1	18325650	.	T	G	.	.	MAF_INRAE=46.203;MAF_USDA=14.706
NC_035100.1	18325665	.	G	A	.	.	MAF_INRAE=8.333
NC_035100.1	18325751	.	A	G	.	.	MAF_INRAE=18.354;MAF_USDA=24.118
NC_035100.1	18325836	.	G	A	.	.	MAF_USDA=2.459
NC_035100.1	18325885	.	C	T	.	.	MAF_INRAE=17.722;MAF_USDA=24.118
NC_035100.1	18326081	.	C	G	.	.	MAF_USDA=5.294
NC_035100.1	18326096	.	G	A	.	.	MAF_USDA=2.353
NC_035100.1	18326187	.	A	G	.	.	MAF_INRAE=10.127
NC_035100.1	18326401	.	C	T	.	.	MAF_USDA=3.279
NC_035100.1	18326430	.	T	C	.	.	MAF_INRAE=31.646;MAF_USDA=38.235
NC_035100.1	18326445	.	G	T	.	.	MAF_INRAE=31.667
NC_035100.1	18326533	.	C	T	.	.	MAF_USDA=8.235
NC_035100.1	18326553	.	C	G	.	.	MAF_USDA=1.639
NC_035100.1	18326878	.	G	A	.	.	MAF_USDA=35.714
NC_035100.1	18326994	.	A	C	.	.	MAF_USDA=43.478
NC_035100.1	18327167	.	T	G	.	.	MAF_USDA=37.5
NC_035100.1	18327212	.	G	A	.	.	MAF_USDA=4.167
NC_035100.1	18327287	.	C	A	.	.	MAF_INRAE=21.053
NC_035100.1	18328075	.	C	A	.	.	MAF_USDA=47.917
NC_035100.1	18328212	.	T	C	.	.	MAF_INRAE=8.228;MAF_USDA=6.548
NC_035100.1	18328235	.	C	G	.	.	MAF_INRAE=44.304;MAF_USDA=30.952
NC_035100.1	18328241	.	T	C	.	.	MAF_INRAE=48.734;MAF_USDA=32.738
NC_035100.1	18328309	.	A	T	.	.	MAF_INRAE=4.167;MAF_USDA=6.557
NC_035100.1	18328328	.	G	C	.	.	MAF_INRAE=13.333;MAF_USDA=10.656
NC_035100.1	18328407	.	G	T	.	.	MAF_USDA=18.033
NC_035100.1	18328500	.	C	T	.	.	MAF_INRAE=40.506;MAF_USDA=20.492
NC_035100.1	18328523	.	C	T	.	.	MAF_USDA=1.639
NC_035100.1	18328551	.	G	A	.	.	MAF_INRAE=32.911;MAF_USDA=23.333
NC_035100.1	18328583	.	G	A	.	.	MAF_USDA=1.639
NC_035100.1	18328694	.	C	T	.	.	MAF_USDA=4.167
NC_035100.1	18328737	.	G	A	.	.	MAF_INRAE=3.797;MAF_USDA=4.118
NC_035100.1	18328788	.	A	T	.	.	MAF_USDA=1.639
NC_035100.1	18328819	.	G	A	.	.	MAF_USDA=1.639
NC_035100.1	18328853	.	G	A	.	.	MAF_INRAE=26.582;MAF_USDA=4.918
NC_035100.1	18328864	.	A	C	.	.	MAF_USDA=1.639
NC_035100.1	18328924	.	G	A	.	.	MAF_INRAE=4.167;MAF_USDA=39.344
NC_035100.1	18328933	.	G	A	.	.	MAF_USDA=3.279
NC_035100.1	18329033	.	C	G	.	.	MAF_INRAE=3.333;MAF_USDA=2.459
NC_035100.1	18329088	.	C	T	.	.	MAF_USDA=3.279
NC_035100.1	18329171	.	G	A	.	.	MAF_INRAE=35.443;MAF_USDA=17.647
NC_035100.1	18329204	.	C	A	.	.	MAF_INRAE=31.013;MAF_USDA=27.059
NC_035100.1	18329369	.	A	T	.	.	MAF_INRAE=43.671;MAF_USDA=24.706
NC_035100.1	18329417	.	C	T	.	.	MAF_INRAE=17.722;MAF_USDA=24.118
NC_035100.1	18329440	.	T	C	.	.	MAF_USDA=1.639
NC_035100.1	18329443	.	T	C	.	.	MAF_INRAE=14.167;MAF_USDA=24.118
NC_035100.1	18329498	.	G	A	.	.	MAF_INRAE=26.316;MAF_USDA=22.941
NC_035100.1	18329667	.	T	C	.	.	MAF_USDA=1.639
NC_035100.1	18329787	.	C	T	.	.	MAF_USDA=1.639
NC_035100.1	18329801	.	C	T	.	.	MAF_INRAE=36.842;MAF_USDA=26.471
NC_035100.1	18329809	.	A	G	.	.	MAF_INRAE=37.975;MAF_USDA=31.176
NC_035100.1	18329823	.	T	A	.	.	MAF_INRAE=42.105;MAF_USDA=41.176
NC_035100.1	18329851	.	G	T	.	.	MAF_INRAE=11.667;MAF_USDA=11.176
NC_035100.1	18329858	.	G	A	.	.	MAF_INRAE=10.833;MAF_USDA=24.118
NC_035100.1	18329875	.	C	T	.	.	MAF_USDA=1.724
NC_035100.1	18329884	.	G	C	.	.	MAF_INRAE=39.474;MAF_USDA=29.167
NC_035100.1	18329886	.	C	T	.	.	MAF_INRAE=8.333;MAF_USDA=2.5
NC_035100.1	18330095	.	C	A	.	.	MAF_USDA=1.639
NC_035100.1	18330099	.	G	A	.	.	MAF_USDA=1.639
NC_035100.1	18330163	.	A	G	.	.	MAF_INRAE=26.582;MAF_USDA=27.869
NC_035100.1	18330229	.	A	G	.	.	MAF_INRAE=24.051;MAF_USDA=12.353
NC_035100.1	18330238	.	G	A	.	.	MAF_USDA=4.098
NC_035100.1	18330246	.	T	A	.	.	MAF_INRAE=7.5;MAF_USDA=8.333
NC_035100.1	18330271	.	G	T	.	.	MAF_INRAE=1.667
NC_035100.1	18330281	.	G	C	.	.	MAF_INRAE=7.595;MAF_USDA=14.118
NC_035100.1	18330283	.	A	T	.	.	MAF_INRAE=5.0;MAF_USDA=14.118
NC_035100.1	18330314	.	C	G	.	.	MAF_INRAE=36.842;MAF_USDA=18.824
NC_035100.1	18330432	.	A	G	.	.	MAF_INRAE=41.772;MAF_USDA=39.412
NC_035100.1	18330443	.	G	A	.	.	MAF_USDA=3.279
NC_035100.1	18330446	.	A	G	.	.	MAF_USDA=3.279
NC_035100.1	18330460	.	A	T	.	.	MAF_INRAE=41.772;MAF_USDA=20.0
NC_035100.1	18330549	.	C	A	.	.	MAF_INRAE=48.101;MAF_USDA=48.824
NC_035100.1	18331761	.	T	C	.	.	MAF_INRAE=47.368
NC_035100.1	18331764	.	G	T	.	.	MAF_USDA=1.639
NC_035100.1	18331765	.	C	T	.	.	MAF_USDA=1.639
NC_035100.1	18331780	.	G	A	.	.	MAF_INRAE=36.842;MAF_USDA=16.471
NC_035100.1	18331900	.	C	A	.	.	MAF_USDA=6.557
NC_035100.1	18332011	.	C	A	.	.	MAF_INRAE=44.937;MAF_USDA=45.294
NC_035100.1	18332149	.	A	G	.	.	MAF_INRAE=44.937;MAF_USDA=45.882
NC_035100.1	18332224	.	T	C	.	.	MAF_INRAE=17.722;MAF_USDA=24.118
NC_035100.1	18332245	.	G	T	.	.	MAF_INRAE=17.722;MAF_USDA=24.706
NC_035100.1	18332315	.	C	G	.	.	MAF_INRAE=7.595
NC_035100.1	18332316	.	A	G	.	.	MAF_USDA=1.639
NC_035100.1	18332493	.	T	G	.	.	MAF_USDA=4.167
NC_035100.1	18332496	.	C	T	.	.	MAF_USDA=2.459
NC_035100.1	18332577	.	C	A	.	.	MAF_USDA=1.639
NC_035100.1	18332594	.	G	T	.	.	MAF_INRAE=44.304;MAF_USDA=45.294
NC_035100.1	18332635	.	T	C	.	.	MAF_INRAE=44.304;MAF_USDA=46.471
NC_035100.1	18332647	.	A	C	.	.	MAF_INRAE=44.304;MAF_USDA=46.471
NC_035100.1	18332740	.	A	G	.	.	MAF_USDA=1.639
NC_035100.1	18332749	.	T	C	.	.	MAF_INRAE=1.667;MAF_USDA=20.833
NC_035100.1	18332838	.	G	A	.	.	MAF_INRAE=25.316;MAF_USDA=4.098
NC_035100.1	18332857	.	C	G	.	.	MAF_INRAE=42.5;MAF_USDA=30.588
NC_035100.1	18332891	.	C	A	.	.	MAF_USDA=4.098
NC_035100.1	18332916	.	C	T	.	.	MAF_INRAE=34.81;MAF_USDA=39.583
NC_035100.1	18333104	.	T	A	.	.	MAF_USDA=3.279
NC_035100.1	18333117	.	A	G	.	.	MAF_INRAE=17.722;MAF_USDA=25.294
NC_035100.1	18333263	.	G	T	.	.	MAF_INRAE=4.167
NC_035100.1	18333267	.	G	A	.	.	MAF_INRAE=4.167
NC_035100.1	18333269	.	T	A	.	.	MAF_INRAE=4.167
NC_035100.1	18333300	.	C	T	.	.	MAF_INRAE=4.167;MAF_USDA=8.333
NC_035100.1	18333301	.	G	A	.	.	MAF_USDA=1.639
NC_035100.1	18333488	.	C	A	.	.	MAF_USDA=1.639
NC_035100.1	18333543	.	C	A	.	.	MAF_USDA=2.459
NC_035100.1	18333613	.	G	T	.	.	MAF_INRAE=17.722;MAF_USDA=24.706
NC_035100.1	18333630	.	C	G	.	.	MAF_USDA=4.098
NC_035100.1	18333651	.	A	G	.	.	MAF_USDA=4.098
NC_035100.1	18333711	.	T	A	.	.	MAF_USDA=25.41
NC_035100.1	18333884	.	G	A	.	.	MAF_INRAE=9.494;MAF_USDA=19.412
NC_035100.1	18333908	.	A	C	.	.	MAF_USDA=4.098
NC_035100.1	18334006	.	A	C	.	.	MAF_USDA=1.639
NC_035100.1	18334015	.	T	A	.	.	MAF_USDA=1.639
NC_035100.1	18334136	.	T	C	.	.	MAF_INRAE=27.848;MAF_USDA=4.918
NC_035100.1	18334429	.	G	A	.	.	MAF_INRAE=16.456;MAF_USDA=28.235
NC_035100.1	18334465	.	C	G	.	.	MAF_INRAE=9.494;MAF_USDA=19.412
NC_035100.1	18334537	.	C	T	.	.	MAF_INRAE=17.722;MAF_USDA=28.824
NC_035100.1	18334632	.	G	C	.	.	MAF_USDA=12.5
NC_035100.1	18335545	.	C	T	.	.	MAF_INRAE=15.789
NC_035100.1	18335641	.	T	G	.	.	MAF_INRAE=26.316;MAF_USDA=24.118
NC_035100.1	18335655	.	A	C	.	.	MAF_INRAE=26.316;MAF_USDA=28.235
NC_035100.1	18335760	.	T	C	.	.	MAF_INRAE=27.848;MAF_USDA=5.738
NC_035100.1	18335762	.	T	G	.	.	MAF_USDA=4.098
NC_035100.1	18335886	.	T	G	.	.	MAF_USDA=1.639
NC_035100.1	18335937	.	C	A	.	.	MAF_INRAE=17.089;MAF_USDA=28.235
NC_035100.1	18336052	.	C	A	.	.	MAF_USDA=1.639
NC_035100.1	18336140	.	C	T	.	.	MAF_USDA=4.098
NC_035100.1	18336144	.	T	C	.	.	MAF_USDA=4.098
NC_035100.1	18336180	.	C	A	.	.	MAF_USDA=22.951
NC_035100.1	18336268	.	C	G	.	.	MAF_INRAE=9.167
NC_035100.1	18336287	.	C	T	.	.	MAF_USDA=1.639
NC_035100.1	18336675	.	T	G	.	.	MAF_INRAE=5.263;MAF_USDA=2.459
NC_035100.1	18336687	.	C	A	.	.	MAF_USDA=1.639
NC_035100.1	18336862	.	T	G	.	.	MAF_USDA=14.583
NC_035100.1	18336863	.	GG	GT	.	.	MAF_USDA=45.652
NC_035100.1	18337389	.	A	C	.	.	MAF_USDA=8.333
NC_035100.1	18337393	.	T	A	.	.	MAF_USDA=4.098
NC_035100.1	18337491	.	G	T	.	.	MAF_INRAE=18.354;MAF_USDA=24.118
NC_035100.1	18337549	.	T	C	.	.	MAF_USDA=1.639
NC_035100.1	18337554	.	C	G	.	.	MAF_INRAE=17.722;MAF_USDA=34.706
NC_035100.1	18337560	.	T	C	.	.	MAF_USDA=1.639
NC_035100.1	18337580	.	A	C	.	.	MAF_INRAE=17.722;MAF_USDA=25.882
NC_035100.1	18337599	.	T	A	.	.	MAF_INRAE=17.722;MAF_USDA=29.412
NC_035100.1	18337604	.	T	G	.	.	MAF_INRAE=17.722;MAF_USDA=25.882
NC_035100.1	18337637	.	T	C	.	.	MAF_USDA=1.765
NC_035100.1	18337646	.	A	G	.	.	MAF_INRAE=7.5;MAF_USDA=4.118
NC_035100.1	18337715	.	C	G	.	.	MAF_INRAE=17.089;MAF_USDA=18.852
NC_035100.1	18337751	.	C	T	.	.	MAF_USDA=3.279
NC_035100.1	18337866	.	T	A	.	.	MAF_USDA=1.765
NC_035100.1	18337892	.	A	C	.	.	MAF_INRAE=21.053;MAF_USDA=38.824
NC_035100.1	18338046	.	C	T	.	.	MAF_INRAE=2.5
NC_035100.1	18338054	.	A	G	.	.	MAF_INRAE=22.785;MAF_USDA=48.824
NC_035100.1	18338087	.	C	A	.	.	MAF_INRAE=23.418;MAF_USDA=46.471
NC_035100.1	18338106	.	G	A	.	.	MAF_INRAE=17.722;MAF_USDA=25.294
NC_035100.1	18338110	.	C	A	.	.	MAF_USDA=11.765
NC_035100.1	18338143	.	T	C	.	.	MAF_USDA=1.639
NC_035100.1	18338295	.	G	A	.	.	MAF_USDA=2.459
NC_035100.1	18338336	.	T	G	.	.	MAF_INRAE=8.333
NC_035100.1	18338388	.	G	T	.	.	MAF_USDA=4.098
NC_035100.1	18338427	.	A	C	.	.	MAF_INRAE=17.722;MAF_USDA=39.583
NC_035100.1	18338434	.	A	T	.	.	MAF_USDA=10.417
NC_035100.1	18338527	.	G	A	.	.	MAF_INRAE=15.833;MAF_USDA=46.988
NC_035100.1	18338626	.	C	G	.	.	MAF_INRAE=10.526
NC_035100.1	18338627	.	G	A	.	.	MAF_INRAE=2.5
NC_035100.1	18338628	.	G	A	.	.	MAF_USDA=4.237
NC_035100.1	18338681	.	G	T	.	.	MAF_INRAE=18.354;MAF_USDA=47.59
NC_035100.1	18338684	.	G	A	.	.	MAF_INRAE=15.833;MAF_USDA=28.313
NC_035100.1	18338707	.	G	A	.	.	MAF_USDA=6.78
NC_035100.1	18338747	.	G	A	.	.	MAF_USDA=1.695
NC_035100.1	18338763	.	G	T	.	.	MAF_INRAE=21.519;MAF_USDA=16.265
NC_035100.1	18338812	.	G	C	.	.	MAF_USDA=2.542
NC_035100.1	18338855	.	T	G	.	.	MAF_USDA=13.855
NC_035100.1	18338856	.	T	A	.	.	MAF_USDA=13.855
NC_035100.1	18338900	.	T	A	.	.	MAF_INRAE=17.722;MAF_USDA=26.22
NC_035100.1	18338951	.	A	G	.	.	MAF_INRAE=17.722;MAF_USDA=27.976
NC_035100.1	18338953	.	C	T	.	.	MAF_USDA=7.5
NC_035100.1	18338968	.	G	A	.	.	MAF_INRAE=17.722;MAF_USDA=45.238
NC_035100.1	18338981	.	T	C	.	.	MAF_USDA=2.5
NC_035100.1	18339104	.	T	C	.	.	MAF_USDA=2.542
NC_035100.1	18339111	.	C	T	.	.	MAF_USDA=11.905
NC_035100.1	18339112	.	G	A	.	.	MAF_USDA=3.333
NC_035100.1	18339122	.	A	T	.	.	MAF_INRAE=17.722;MAF_USDA=26.19
NC_035100.1	18339159	.	C	A	.	.	MAF_USDA=1.695
NC_035100.1	18339166	.	C	T	.	.	MAF_INRAE=17.722;MAF_USDA=47.59
NC_035100.1	18339187	.	C	G	.	.	MAF_INRAE=17.089;MAF_USDA=25.301
NC_035100.1	18339197	.	T	C	.	.	MAF_INRAE=17.722;MAF_USDA=28.313
NC_035100.1	18339261	.	G	T	.	.	MAF_INRAE=13.924;MAF_USDA=31.967
NC_035100.1	18339416	.	A	T	.	.	MAF_INRAE=17.722;MAF_USDA=24.706
NC_035100.1	18339422	.	C	T	.	.	MAF_INRAE=17.722;MAF_USDA=24.706
NC_035100.1	18339427	.	A	T	.	.	MAF_INRAE=9.167;MAF_USDA=7.377
NC_035100.1	18339520	.	T	G	.	.	MAF_INRAE=2.5
NC_035100.1	18339540	.	A	C	.	.	MAF_INRAE=18.354;MAF_USDA=25.294
NC_035100.1	18339599	.	G	A	.	.	MAF_USDA=4.098
NC_035100.1	18339632	.	A	C	.	.	MAF_USDA=11.176
NC_035100.1	18339634	.	C	T	.	.	MAF_INRAE=48.734;MAF_USDA=20.0
NC_035100.1	18339973	.	G	A	.	.	MAF_INRAE=18.354;MAF_USDA=27.059
NC_035100.1	18340008	.	C	A	.	.	MAF_INRAE=17.722;MAF_USDA=25.294
NC_035100.1	18340010	.	T	C	.	.	MAF_INRAE=17.722;MAF_USDA=27.083
NC_035100.1	18340120	.	C	A	.	.	MAF_INRAE=17.722;MAF_USDA=31.765
NC_035100.1	18340177	.	A	C	.	.	MAF_USDA=7.377
NC_035100.1	18340228	.	G	C	.	.	MAF_INRAE=17.089;MAF_USDA=8.333
NC_035100.1	18340380	.	T	C	.	.	MAF_INRAE=9.167
NC_035100.1	18340457	.	T	C	.	.	MAF_USDA=14.118
NC_035100.1	18340481	.	G	T	.	.	MAF_INRAE=5.263;MAF_USDA=3.279
NC_035100.1	18340630	.	A	T	.	.	MAF_USDA=1.639
NC_035100.1	18340634	.	C	A	.	.	MAF_INRAE=26.582;MAF_USDA=4.918
NC_035100.1	18340638	.	C	G	.	.	MAF_USDA=2.459
NC_035100.1	18340767	.	A	G	.	.	MAF_INRAE=43.038;MAF_USDA=45.294
NC_035100.1	18340824	.	T	G	.	.	MAF_USDA=1.639
NC_035100.1	18340903	.	G	T	.	.	MAF_INRAE=14.557;MAF_USDA=14.118
NC_035100.1	18340927	.	T	C	.	.	MAF_INRAE=17.089;MAF_USDA=27.647
NC_035100.1	18340939	.	C	A	.	.	MAF_USDA=2.459
NC_035100.1	18341040	.	C	A	.	.	MAF_INRAE=17.722;MAF_USDA=24.706
NC_035100.1	18341140	.	G	T	.	.	MAF_USDA=1.639
NC_035100.1	18341206	.	A	G	.	.	MAF_INRAE=44.937;MAF_USDA=35.294
NC_035100.1	18341289	.	C	A	.	.	MAF_INRAE=4.167;MAF_USDA=7.377
NC_035100.1	18341300	.	T	G	.	.	MAF_INRAE=4.167;MAF_USDA=7.377
NC_035100.1	18341338	.	T	G	.	.	MAF_USDA=4.918
NC_035100.1	18341386	.	A	C	.	.	MAF_USDA=3.529
NC_035100.1	18341432	.	G	A	.	.	MAF_INRAE=9.167
NC_035100.1	18341443	.	A	G	.	.	MAF_INRAE=4.167;MAF_USDA=8.333
NC_035100.1	18341446	.	C	A	.	.	MAF_INRAE=4.167;MAF_USDA=8.333
NC_035100.1	18341495	.	C	A	.	.	MAF_INRAE=15.789;MAF_USDA=3.279
NC_035100.1	18341503	.	A	T	.	.	MAF_USDA=5.738
NC_035100.1	18341515	.	C	T	.	.	MAF_USDA=4.098
NC_035100.1	18341613	.	G	T	.	.	MAF_INRAE=33.544;MAF_USDA=28.235
NC_035100.1	18341643	.	T	G	.	.	MAF_USDA=5.738
NC_035100.1	18341644	.	A	G	.	.	MAF_USDA=5.738
NC_035100.1	18341856	.	C	A	.	.	MAF_USDA=4.098
NC_035100.1	18341915	.	A	T	.	.	MAF_INRAE=5.263;MAF_USDA=1.639
NC_035100.1	18341953	.	C	T	.	.	MAF_INRAE=10.526
NC_035100.1	18342070	.	C	T	.	.	MAF_USDA=12.941
NC_035100.1	18342095	.	T	C	.	.	MAF_USDA=6.557
NC_035100.1	18342102	.	C	T	.	.	MAF_USDA=2.459
NC_035100.1	18342159	.	T	A	.	.	MAF_INRAE=15.789;MAF_USDA=3.279
NC_035100.1	18342192	.	C	T	.	.	MAF_USDA=2.459
NC_035100.1	18342199	.	T	A	.	.	MAF_INRAE=8.333
NC_035100.1	18342200	.	A	T	.	.	MAF_INRAE=17.722
NC_035100.1	18342274	.	G	T	.	.	MAF_INRAE=22.152;MAF_USDA=7.059
NC_035100.1	18342280	.	T	C	.	.	MAF_INRAE=26.316;MAF_USDA=39.412
NC_035100.1	18342288	.	A	G	.	.	MAF_INRAE=21.667;MAF_USDA=17.647
NC_035100.1	18342298	.	G	A	.	.	MAF_USDA=4.918
NC_035100.1	18342377	.	A	G	.	.	MAF_USDA=11.585
NC_035100.1	18342988	.	G	C	.	.	MAF_USDA=22.561
NC_035100.1	18343044	.	C	T	.	.	MAF_INRAE=20.0;MAF_USDA=15.244
NC_035100.1	18343071	.	C	A	.	.	MAF_INRAE=5.263;MAF_USDA=2.586
NC_035100.1	18343077	.	C	T	.	.	MAF_INRAE=30.38;MAF_USDA=12.931
NC_035100.1	18343087	.	G	C	.	.	MAF_USDA=1.724
NC_035100.1	18343118	.	A	C	.	.	MAF_INRAE=24.051;MAF_USDA=25.595
NC_035100.1	18343137	.	G	T	.	.	MAF_USDA=3.279
NC_035100.1	18343166	.	T	C	.	.	MAF_INRAE=17.722;MAF_USDA=6.471
NC_035100.1	18343185	.	G	T	.	.	MAF_USDA=1.639
NC_035100.1	18343454	.	C	G	.	.	MAF_INRAE=9.167
NC_035100.1	18343455	.	G	A	.	.	MAF_INRAE=10.526;MAF_USDA=9.836
NC_035100.1	18343656	.	G	A	.	.	MAF_INRAE=20.886;MAF_USDA=16.471
NC_035100.1	18343748	.	G	A	.	.	MAF_USDA=4.918
NC_035100.1	18343797	.	C	G	.	.	MAF_INRAE=2.5;MAF_USDA=1.639
NC_035100.1	18343804	.	C	T	.	.	MAF_INRAE=7.5
NC_035100.1	18344047	.	C	T	.	.	MAF_USDA=2.542
NC_035100.1	18344152	.	T	G	.	.	MAF_INRAE=23.333
NC_035100.1	18344165	.	G	T	.	.	MAF_USDA=3.448
NC_035100.1	18344202	.	T	G	.	.	MAF_INRAE=25.0;MAF_USDA=32.738
NC_035100.1	18344233	.	C	A	.	.	MAF_INRAE=15.823;MAF_USDA=48.824
NC_035100.1	18344271	.	C	T	.	.	MAF_INRAE=9.167
NC_035100.1	18344292	.	G	T	.	.	MAF_INRAE=25.316;MAF_USDA=47.917
NC_035100.1	18344397	.	C	A	.	.	MAF_USDA=5.738
NC_035100.1	18344421	.	C	T	.	.	MAF_USDA=8.197
NC_035100.1	18344429	.	A	T	.	.	MAF_USDA=4.918
NC_035100.1	18344453	.	T	C	.	.	MAF_USDA=4.918
NC_035100.1	18344479	.	G	A	.	.	MAF_INRAE=7.5
NC_035100.1	18344498	.	C	A	.	.	MAF_INRAE=25.949;MAF_USDA=5.738
NC_035100.1	18344792	.	G	A	.	.	MAF_INRAE=26.316;MAF_USDA=10.0
NC_035100.1	18344856	.	A	G	.	.	MAF_USDA=1.639
NC_035100.1	18344924	.	T	G	.	.	MAF_USDA=4.098
NC_035100.1	18344951	.	G	T	.	.	MAF_INRAE=17.089;MAF_USDA=24.706
NC_035100.1	18344970	.	A	G	.	.	MAF_INRAE=15.789
NC_035100.1	18344990	.	C	T	.	.	MAF_INRAE=46.835;MAF_USDA=8.333
NC_035100.1	18345107	.	C	T	.	.	MAF_INRAE=35.443;MAF_USDA=49.412
NC_035100.1	18345227	.	G	A	.	.	MAF_INRAE=10.526
NC_035100.1	18345231	.	T	A	.	.	MAF_USDA=2.459
NC_035100.1	18345266	.	C	T	.	.	MAF_INRAE=13.333;MAF_USDA=16.471
NC_035100.1	18345291	.	C	T	.	.	MAF_INRAE=4.167
NC_035100.1	18345361	.	G	A	.	.	MAF_INRAE=8.333;MAF_USDA=7.059
NC_035100.1	18345428	.	G	A	.	.	MAF_INRAE=17.722;MAF_USDA=25.882
NC_035100.1	18345453	.	C	T	.	.	MAF_USDA=4.918
NC_035100.1	18345464	.	C	G	.	.	MAF_INRAE=35.443;MAF_USDA=50.0
NC_035100.1	18345542	.	G	C	.	.	MAF_USDA=1.639
NC_035100.1	18345583	.	G	A	.	.	MAF_INRAE=10.526;MAF_USDA=2.459
NC_035100.1	18345661	.	G	C	.	.	MAF_INRAE=16.456;MAF_USDA=29.412
NC_035100.1	18345704	.	G	A	.	.	MAF_INRAE=4.167;MAF_USDA=7.377
NC_035100.1	18345711	.	C	T	.	.	MAF_USDA=1.639
NC_035100.1	18345712	.	C	G	.	.	MAF_USDA=4.098
NC_035100.1	18345746	.	T	A	.	.	MAF_INRAE=9.167
NC_035100.1	18345916	.	T	G	.	.	MAF_INRAE=16.456;MAF_USDA=31.176
NC_035100.1	18345973	.	C	A	.	.	MAF_INRAE=10.526;MAF_USDA=2.459
NC_035100.1	18346028	.	T	G	.	.	MAF_INRAE=17.722;MAF_USDA=30.0
NC_035100.1	18346057	.	C	T	.	.	MAF_USDA=1.639
NC_035100.1	18346123	.	T	A	.	.	MAF_INRAE=14.167
NC_035100.1	18346133	.	C	G	.	.	MAF_USDA=8.333
NC_035100.1	18346152	.	C	T	.	.	MAF_INRAE=7.595
NC_035100.1	18346179	.	G	A	.	.	MAF_INRAE=17.722;MAF_USDA=26.471
NC_035100.1	18346200	.	C	T	.	.	MAF_INRAE=12.5;MAF_USDA=16.471
NC_035100.1	18346205	.	C	T	.	.	MAF_INRAE=27.215;MAF_USDA=48.824
NC_035100.1	18346217	.	G	T	.	.	MAF_USDA=4.098
NC_035100.1	18346227	.	G	A	.	.	MAF_INRAE=27.215;MAF_USDA=47.619
NC_035100.1	18346249	.	T	A	.	.	MAF_INRAE=29.747;MAF_USDA=9.016
NC_035100.1	18346389	.	A	G	.	.	MAF_USDA=1.639
NC_035100.1	18346401	.	C	T	.	.	MAF_USDA=8.197
NC_035100.1	18346415	.	C	A	.	.	MAF_USDA=2.459
NC_035100.1	18346421	.	G	A	.	.	MAF_INRAE=18.354;MAF_USDA=41.765
NC_035100.1	18346503	.	G	T	.	.	MAF_INRAE=25.0;MAF_USDA=20.833
NC_035100.1	18346519	.	A	C	.	.	MAF_USDA=8.333
NC_035100.1	18346527	.	T	C	.	.	MAF_INRAE=10.526
NC_035100.1	18346660	.	A	G	.	.	MAF_INRAE=17.089;MAF_USDA=30.588
NC_035100.1	18346665	.	C	T	.	.	MAF_INRAE=9.167
NC_035100.1	18346668	.	C	A	.	.	MAF_USDA=1.639
NC_035100.1	18346679	.	T	G	.	.	MAF_USDA=8.333
NC_035100.1	18346767	.	A	G	.	.	MAF_INRAE=15.789;MAF_USDA=1.639
NC_035100.1	18346783	.	G	T	.	.	MAF_INRAE=17.089;MAF_USDA=25.294
NC_035100.1	18346784	.	G	T	.	.	MAF_USDA=1.639
NC_035100.1	18346833	.	C	T	.	.	MAF_INRAE=11.392;MAF_USDA=16.667
NC_035100.1	18346836	.	C	A	.	.	MAF_INRAE=15.789;MAF_USDA=16.471
NC_035100.1	18346874	.	C	T	.	.	MAF_INRAE=12.5;MAF_USDA=15.244
NC_035100.1	18346893	.	T	G	.	.	MAF_INRAE=2.5
NC_035100.1	18346916	.	G	T	.	.	MAF_USDA=9.836
NC_035100.1	18346935	.	T	G	.	.	MAF_USDA=1.639
NC_035100.1	18347078	.	T	A	.	.	MAF_USDA=3.279
NC_035100.1	18347097	.	A	G	.	.	MAF_INRAE=18.354;MAF_USDA=38.824
NC_035100.1	18347101	.	C	G	.	.	MAF_USDA=1.639
NC_035100.1	18347182	.	T	G	.	.	MAF_INRAE=17.722
NC_035100.1	18347301	.	C	T	.	.	MAF_USDA=4.918
NC_035100.1	18347395	.	T	A	.	.	MAF_INRAE=17.722;MAF_USDA=30.588
NC_035100.1	18347408	.	C	T	.	.	MAF_INRAE=10.833;MAF_USDA=27.083
NC_035100.1	18347423	.	A	C	.	.	MAF_USDA=2.459
NC_035100.1	18347431	.	G	A	.	.	MAF_USDA=8.197
NC_035100.1	18347464	.	G	A	.	.	MAF_USDA=1.639
NC_035100.1	18347664	.	G	A	.	.	MAF_INRAE=18.354;MAF_USDA=38.235
NC_035100.1	18347734	.	T	G	.	.	MAF_USDA=4.098
NC_035100.1	18347755	.	G	A	.	.	MAF_INRAE=17.722;MAF_USDA=8.333
NC_035100.1	18347764	.	T	C	.	.	MAF_INRAE=9.167
NC_035100.1	18347776	.	A	C	.	.	MAF_INRAE=17.089;MAF_USDA=24.706
NC_035100.1	18347793	.	T	C	.	.	MAF_INRAE=26.582;MAF_USDA=4.918
NC_035100.1	18347834	.	C	A	.	.	MAF_USDA=1.639
NC_035100.1	18347835	.	A	T	.	.	MAF_USDA=1.639
NC_035100.1	18347854	.	G	A	.	.	MAF_INRAE=25.316;MAF_USDA=48.235
NC_035100.1	18347884	.	G	C	.	.	MAF_USDA=38.235
NC_035100.1	18347885	.	T	A	.	.	MAF_USDA=24.706
NC_035100.1	18347886	.	A	G	.	.	MAF_USDA=24.706
NC_035100.1	18347894	.	C	T	.	.	MAF_INRAE=34.177;MAF_USDA=34.706
NC_035100.1	18347897	.	A	T	.	.	MAF_INRAE=15.0;MAF_USDA=24.706
NC_035100.1	18347964	.	C	T	.	.	MAF_INRAE=8.333
NC_035100.1	18348062	.	T	A	.	.	MAF_USDA=3.279
NC_035100.1	18348080	.	T	A	.	.	MAF_INRAE=7.595
NC_035100.1	18348088	.	C	A	.	.	MAF_USDA=9.016
NC_035100.1	18348089	.	G	A	.	.	MAF_INRAE=17.722;MAF_USDA=24.706
NC_035100.1	18348107	.	T	C	.	.	MAF_USDA=4.098
NC_035100.1	18348148	.	C	A	.	.	MAF_USDA=9.016
NC_035100.1	18348218	.	T	G	.	.	MAF_INRAE=42.105;MAF_USDA=38.824
NC_035100.1	18348227	.	C	A	.	.	MAF_USDA=1.639
NC_035100.1	18348285	.	G	A	.	.	MAF_INRAE=27.215;MAF_USDA=37.647
NC_035100.1	18348299	.	C	T	.	.	MAF_INRAE=42.105;MAF_USDA=35.294
NC_035100.1	18348303	.	G	A	.	.	MAF_USDA=4.098
NC_035100.1	18348355	.	G	A	.	.	MAF_USDA=1.639
NC_035100.1	18348384	.	A	G	.	.	MAF_USDA=5.738
NC_035100.1	18348404	.	G	A	.	.	MAF_USDA=4.098
NC_035100.1	18348471	.	T	C	.	.	MAF_INRAE=2.5
NC_035100.1	18348488	.	TGTTGTGATGATGTGTTATTG	TGTTGTGATGATGTGTTATTT	.	.	MAF_USDA=10.417
NC_035100.1	18348508	.	G	T	.	.	MAF_INRAE=42.405;MAF_USDA=4.098
NC_035100.1	18348590	.	G	T	.	.	MAF_USDA=1.639
NC_035100.1	18348618	.	G	T	.	.	MAF_USDA=6.557
NC_035100.1	18348657	.	G	A	.	.	MAF_INRAE=15.789;MAF_USDA=1.639
NC_035100.1	18348678	.	A	G	.	.	MAF_USDA=1.639
NC_035100.1	18348729	.	G	A	.	.	MAF_INRAE=41.139;MAF_USDA=10.0
NC_035100.1	18348751	.	A	G	.	.	MAF_INRAE=25.316;MAF_USDA=37.647
NC_035100.1	18348832	.	T	G	.	.	MAF_INRAE=11.392;MAF_USDA=14.583
NC_035100.1	18348843	.	C	T	.	.	MAF_INRAE=8.333;MAF_USDA=4.167
NC_035100.1	18348856	.	C	T	.	.	MAF_INRAE=27.848;MAF_USDA=37.647
NC_035100.1	18348868	.	G	C	.	.	MAF_USDA=3.279
NC_035100.1	18348889	.	G	C	.	.	MAF_INRAE=8.333;MAF_USDA=4.118
NC_035100.1	18348907	.	T	A	.	.	MAF_INRAE=47.468
NC_035100.1	18348916	.	C	T	.	.	MAF_INRAE=8.333
NC_035100.1	18348989	.	C	A	.	.	MAF_INRAE=5.263;MAF_USDA=4.918
NC_035100.1	18348997	.	G	C	.	.	MAF_INRAE=8.333
NC_035100.1	18349019	.	G	A	.	.	MAF_INRAE=5.263;MAF_USDA=2.459
NC_035100.1	18349146	.	G	T	.	.	MAF_INRAE=17.722;MAF_USDA=47.917
NC_035100.1	18349203	.	C	T	.	.	MAF_INRAE=9.167
NC_035100.1	18349210	.	A	T	.	.	MAF_INRAE=17.722;MAF_USDA=24.118
NC_035100.1	18349496	.	G	A	.	.	MAF_INRAE=39.873;MAF_USDA=6.548
NC_035100.1	18349613	.	G	T	.	.	MAF_INRAE=5.263;MAF_USDA=4.918
NC_035100.1	18349702	.	T	C	.	.	MAF_INRAE=17.722;MAF_USDA=24.706
NC_035100.1	18349808	.	C	T	.	.	MAF_USDA=4.918
NC_035100.1	18349880	.	G	A	.	.	MAF_USDA=2.459
NC_035100.1	18349895	.	G	A	.	.	MAF_USDA=1.639
NC_035100.1	18349954	.	C	A	.	.	MAF_INRAE=31.646;MAF_USDA=38.235
NC_035100.1	18349972	.	C	T	.	.	MAF_INRAE=9.167
NC_035100.1	18350063	.	A	C	.	.	MAF_INRAE=8.333
NC_035100.1	18350103	.	T	A	.	.	MAF_INRAE=31.013;MAF_USDA=38.235
NC_035100.1	18350110	.	T	G	.	.	MAF_INRAE=5.263;MAF_USDA=5.738
NC_035100.1	18350122	.	T	C	.	.	MAF_INRAE=9.167
NC_035100.1	18350271	.	A	C	.	.	MAF_INRAE=32.911;MAF_USDA=38.235
NC_035100.1	18350309	.	C	A	.	.	MAF_INRAE=31.013;MAF_USDA=37.647
NC_035100.1	18350342	.	T	C	.	.	MAF_INRAE=30.38;MAF_USDA=37.059
NC_035100.1	18350378	.	A	T	.	.	MAF_USDA=2.459
NC_035100.1	18350418	.	C	T	.	.	MAF_INRAE=30.833;MAF_USDA=4.098
NC_035100.1	18350585	.	G	A	.	.	MAF_INRAE=5.263;MAF_USDA=2.459
NC_035100.1	18350588	.	A	C	.	.	MAF_INRAE=16.667;MAF_USDA=12.295
NC_035100.1	18350596	.	T	C	.	.	MAF_USDA=6.557
NC_035100.1	18350623	.	A	G	.	.	MAF_INRAE=8.333
NC_035100.1	18350644	.	C	G	.	.	MAF_USDA=1.639
NC_035100.1	18350671	.	G	A	.	.	MAF_INRAE=5.263;MAF_USDA=2.459
NC_035100.1	18350672	.	T	G	.	.	MAF_INRAE=26.582;MAF_USDA=30.588
NC_035100.1	18350677	.	C	T	.	.	MAF_USDA=1.639
NC_035100.1	18350841	.	C	T	.	.	MAF_INRAE=15.789;MAF_USDA=19.412
NC_035100.1	18350866	.	G	T	.	.	MAF_INRAE=5.063;MAF_USDA=15.574
NC_035100.1	18350874	.	C	T	.	.	MAF_INRAE=17.722;MAF_USDA=24.706
NC_035100.1	18350940	.	C	A	.	.	MAF_INRAE=11.392;MAF_USDA=15.294
NC_035100.1	18350960	.	G	A	.	.	MAF_INRAE=11.392;MAF_USDA=12.941
NC_035100.1	18351095	.	G	A	.	.	MAF_INRAE=10.759;MAF_USDA=19.412
NC_035100.1	18351122	.	G	A	.	.	MAF_INRAE=15.789;MAF_USDA=19.412
NC_035100.1	18351125	.	G	A	.	.	MAF_INRAE=17.722;MAF_USDA=24.706
NC_035100.1	18351149	.	T	C	.	.	MAF_INRAE=12.658;MAF_USDA=2.941
NC_035100.1	18351243	.	T	A	.	.	MAF_INRAE=17.089;MAF_USDA=24.706
NC_035100.1	18351261	.	C	T	.	.	MAF_INRAE=17.722;MAF_USDA=24.706
NC_035100.1	18351272	.	A	T	.	.	MAF_INRAE=10.526
NC_035100.1	18351274	.	G	T	.	.	MAF_USDA=4.918
NC_035100.1	18351290	.	A	C	.	.	MAF_USDA=4.098
NC_035100.1	18351297	.	G	T	.	.	MAF_USDA=1.639
NC_035100.1	18351300	.	C	G	.	.	MAF_INRAE=13.291;MAF_USDA=2.941
NC_035100.1	18351349	.	G	A	.	.	MAF_INRAE=17.722;MAF_USDA=25.294
NC_035100.1	18351360	.	G	A	.	.	MAF_USDA=3.279
NC_035100.1	18351369	.	C	T	.	.	MAF_INRAE=31.646;MAF_USDA=19.672
NC_035100.1	18351497	.	G	A	.	.	MAF_USDA=1.667
NC_035100.1	18351503	.	G	T	.	.	MAF_USDA=1.667
NC_035100.1	18351504	.	G	A	.	.	MAF_INRAE=7.595;MAF_USDA=4.167
NC_035100.1	18351506	.	T	C	.	.	MAF_INRAE=8.228;MAF_USDA=1.667
NC_035100.1	18351507	.	A	T	.	.	MAF_USDA=2.083
NC_035100.1	18351515	.	T	C	.	.	MAF_USDA=5.357
NC_035100.1	18351549	.	G	T	.	.	MAF_INRAE=10.759;MAF_USDA=18.452
NC_035100.1	18351566	.	T	A	.	.	MAF_USDA=7.738
NC_035100.1	18351569	.	C	A	.	.	MAF_USDA=13.095
NC_035100.1	18351575	.	A	G	.	.	MAF_USDA=9.167
NC_035100.1	18351577	.	G	A	.	.	MAF_USDA=4.167
NC_035100.1	18351657	.	C	T	.	.	MAF_INRAE=17.722;MAF_USDA=22.941
NC_035100.1	18351660	.	G	T	.	.	MAF_INRAE=18.333;MAF_USDA=22.619
NC_035100.1	18351664	.	G	T	.	.	MAF_INRAE=18.333;MAF_USDA=22.619
NC_035100.1	18351673	.	T	A	.	.	MAF_USDA=2.459
NC_035100.1	18351689	.	C	A	.	.	MAF_USDA=4.098
NC_035100.1	18355798	.	C	T	.	.	MAF_INRAE=10.526
NC_035100.1	18355814	.	C	T	.	.	MAF_USDA=4.098
NC_035100.1	18355843	.	G	A	.	.	MAF_INRAE=5.263;MAF_USDA=4.098
NC_035100.1	18355847	.	G	C	.	.	MAF_USDA=1.639
NC_035100.1	18355848	.	C	A	.	.	MAF_USDA=1.639
NC_035100.1	18355960	.	G	A	.	.	MAF_INRAE=15.823;MAF_USDA=30.588
NC_035100.1	18355965	.	A	T	.	.	MAF_INRAE=4.167;MAF_USDA=10.656
NC_035100.1	18355976	.	G	A	.	.	MAF_USDA=2.459
NC_035100.1	18355982	.	G	A	.	.	MAF_INRAE=12.025;MAF_USDA=22.353
NC_035100.1	18356110	.	G	A	.	.	MAF_INRAE=16.456;MAF_USDA=28.824
NC_035100.1	18356249	.	G	T	.	.	MAF_USDA=2.459
NC_035100.1	18356281	.	C	T	.	.	MAF_USDA=2.459
NC_035100.1	18356390	.	C	A	.	.	MAF_INRAE=18.354;MAF_USDA=27.647
NC_035100.1	18356403	.	C	T	.	.	MAF_INRAE=18.354;MAF_USDA=28.235
NC_035100.1	18356516	.	G	A	.	.	MAF_USDA=7.377
NC_035100.1	18356519	.	C	T	.	.	MAF_USDA=4.918
NC_035100.1	18356520	.	G	A	.	.	MAF_INRAE=19.167;MAF_USDA=24.118
NC_035100.1	18356540	.	T	C	.	.	MAF_USDA=4.098
NC_035100.1	18356548	.	G	T	.	.	MAF_USDA=1.639
NC_035100.1	18356569	.	C	A	.	.	MAF_INRAE=8.333
NC_035100.1	18356646	.	G	A	.	.	MAF_USDA=4.918
NC_035100.1	18356655	.	C	A	.	.	MAF_USDA=3.279
NC_035100.1	18356682	.	T	C	.	.	MAF_INRAE=44.937;MAF_USDA=23.529
NC_035100.1	18356683	.	G	A	.	.	MAF_INRAE=8.333
NC_035100.1	18356717	.	C	A	.	.	MAF_USDA=2.941
NC_035100.1	18356756	.	G	C	.	.	MAF_USDA=12.941
NC_035100.1	18356859	.	T	C	.	.	MAF_USDA=1.639
NC_035100.1	18356897	.	A	G	.	.	MAF_INRAE=15.789;MAF_USDA=5.738
NC_035100.1	18357131	.	G	A	.	.	MAF_USDA=1.639
NC_035100.1	18357143	.	T	C	.	.	MAF_INRAE=20.0;MAF_USDA=30.588
NC_035100.1	18357158	.	A	T	.	.	MAF_INRAE=19.167
NC_035100.1	18357169	.	T	A	.	.	MAF_USDA=37.5
NC_035100.1	18357170	.	T	G	.	.	MAF_INRAE=8.333
NC_035100.1	18357182	.	C	T	.	.	MAF_USDA=22.941
NC_035100.1	18357243	.	C	A	.	.	MAF_INRAE=10.759;MAF_USDA=8.333
NC_035100.1	18357354	.	C	A	.	.	MAF_INRAE=17.722;MAF_USDA=28.824
NC_035100.1	18357392	.	G	A	.	.	MAF_INRAE=18.354;MAF_USDA=26.471
NC_035100.1	18357402	.	G	C	.	.	MAF_INRAE=13.291;MAF_USDA=2.941
NC_035100.1	18357443	.	C	T	.	.	MAF_USDA=3.279
NC_035100.1	18357488	.	T	C	.	.	MAF_INRAE=10.833;MAF_USDA=2.459
NC_035100.1	18357518	.	C	T	.	.	MAF_USDA=2.459
NC_035100.1	18357567	.	C	A	.	.	MAF_INRAE=18.354;MAF_USDA=28.235
NC_035100.1	18357574	.	G	T,C	.	.	MAF_INRAE=9.167;MAF_USDA=1.639
NC_035100.1	18357591	.	T	G	.	.	MAF_USDA=2.459
NC_035100.1	18357609	.	G	A	.	.	MAF_INRAE=17.722;MAF_USDA=28.824
NC_035100.1	18357618	.	T	C	.	.	MAF_INRAE=15.823;MAF_USDA=19.412
NC_035100.1	18357625	.	G	T	.	.	MAF_INRAE=15.823;MAF_USDA=19.412
NC_035100.1	18357666	.	T	C	.	.	MAF_INRAE=10.833;MAF_USDA=2.459
NC_035100.1	18357777	.	A	G	.	.	MAF_INRAE=18.354;MAF_USDA=28.235
NC_035100.1	18357781	.	G	T	.	.	MAF_INRAE=19.167;MAF_USDA=28.824
NC_035100.1	18357834	.	C	A	.	.	MAF_USDA=3.279
NC_035100.1	18357844	.	G	A	.	.	MAF_USDA=37.5
NC_035100.1	18357873	.	T	C	.	.	MAF_INRAE=18.987;MAF_USDA=28.824
NC_035100.1	18358024	.	C	T	.	.	MAF_USDA=1.639
NC_035100.1	18358042	.	A	T	.	.	MAF_USDA=4.098
NC_035100.1	18358043	.	G	T	.	.	MAF_USDA=4.098
NC_035100.1	18358090	.	A	T	.	.	MAF_INRAE=32.911;MAF_USDA=32.941
NC_035100.1	18358122	.	C	A	.	.	MAF_INRAE=18.354;MAF_USDA=25.882
NC_035100.1	18358259	.	C	A	.	.	MAF_INRAE=5.263;MAF_USDA=8.333
NC_035100.1	18358299	.	G	A	.	.	MAF_USDA=31.176
NC_035100.1	18358347	.	C	A	.	.	MAF_INRAE=24.051;MAF_USDA=21.176
NC_035100.1	18358357	.	G	T	.	.	MAF_INRAE=32.911;MAF_USDA=35.294
NC_035100.1	18358396	.	T	G	.	.	MAF_INRAE=10.526
NC_035100.1	18358397	.	T	G	.	.	MAF_INRAE=18.354;MAF_USDA=31.765
NC_035100.1	18358415	.	G	T	.	.	MAF_INRAE=10.833;MAF_USDA=2.459
NC_035100.1	18358530	.	G	T	.	.	MAF_USDA=18.852
NC_035100.1	18358557	.	C	T	.	.	MAF_INRAE=8.333;MAF_USDA=7.059
NC_035100.1	18358590	.	A	T	.	.	MAF_INRAE=8.333;MAF_USDA=6.548
NC_035100.1	18358602	.	T	C	.	.	MAF_INRAE=8.333;MAF_USDA=6.548
NC_035100.1	18358615	.	G	A	.	.	MAF_USDA=1.667
NC_035100.1	18358670	.	G	A	.	.	MAF_INRAE=28.333;MAF_USDA=4.167
NC_035100.1	18358701	.	C	T	.	.	MAF_INRAE=8.333
NC_035100.1	18358707	.	T	C	.	.	MAF_INRAE=36.076;MAF_USDA=41.071
NC_035100.1	18358797	.	G	A	.	.	MAF_INRAE=15.19;MAF_USDA=19.048
NC_035100.1	18358815	.	G	T	.	.	MAF_INRAE=2.5
NC_035100.1	18358864	.	C	T	.	.	MAF_INRAE=10.759
NC_035100.1	18358877	.	A	C	.	.	MAF_INRAE=14.557;MAF_USDA=32.738
NC_035100.1	18358893	.	T	C	.	.	MAF_INRAE=2.5
NC_035100.1	18358902	.	A	G	.	.	MAF_INRAE=31.646;MAF_USDA=15.254
NC_035100.1	18358990	.	C	T	.	.	MAF_USDA=6.667
NC_035100.1	18359018	.	C	G	.	.	MAF_USDA=8.333
NC_035100.1	18359047	.	A	G	.	.	MAF_INRAE=24.684;MAF_USDA=4.167
NC_035100.1	18359057	.	G	C	.	.	MAF_INRAE=24.684;MAF_USDA=4.167
NC_035100.1	18359068	.	G	C	.	.	MAF_INRAE=24.684;MAF_USDA=5.0
NC_035100.1	18359089	.	G	A	.	.	MAF_INRAE=2.5
NC_035100.1	18359151	.	T	G	.	.	MAF_INRAE=15.823
NC_035100.1	18359152	.	A	T	.	.	MAF_INRAE=1.667
NC_035100.1	18359175	.	T	A	.	.	MAF_INRAE=6.329;MAF_USDA=20.492
NC_035100.1	18359219	.	C	A	.	.	MAF_INRAE=8.333
NC_035100.1	18359231	.	T	A	.	.	MAF_INRAE=43.038;MAF_USDA=13.529
NC_035100.1	18359232	.	A	T	.	.	MAF_INRAE=18.987;MAF_USDA=28.824
NC_035100.1	18359233	.	A	T	.	.	MAF_INRAE=12.5;MAF_USDA=19.412
NC_035100.1	18359302	.	T	A	.	.	MAF_INRAE=29.114;MAF_USDA=10.656
NC_035100.1	18359331	.	A	G	.	.	MAF_USDA=12.941
NC_035100.1	18359335	.	G	T	.	.	MAF_INRAE=15.789;MAF_USDA=14.754
NC_035100.1	18359448	.	G	C	.	.	MAF_INRAE=15.789;MAF_USDA=3.279
NC_035100.1	18359553	.	G	T	.	.	MAF_USDA=1.639
NC_035100.1	18359721	.	C	T	.	.	MAF_USDA=1.639
NC_035100.1	18359792	.	C	T	.	.	MAF_INRAE=15.789;MAF_USDA=17.5
NC_035100.1	18359930	.	C	A	.	.	MAF_INRAE=9.167;MAF_USDA=3.279
NC_035100.1	18359933	.	C	T	.	.	MAF_USDA=3.279
NC_035100.1	18359996	.	G	A	.	.	MAF_USDA=1.639
NC_035100.1	18360352	.	T	C	.	.	MAF_INRAE=9.167;MAF_USDA=5.833
NC_035100.1	18360395	.	C	A	.	.	MAF_USDA=2.5
NC_035100.1	18360406	.	C	T	.	.	MAF_INRAE=15.789
NC_035100.1	18360462	.	G	A	.	.	MAF_INRAE=4.167;MAF_USDA=2.976
NC_035100.1	18360484	.	G	A	.	.	MAF_INRAE=22.785;MAF_USDA=28.571
NC_035100.1	18360566	.	C	T	.	.	MAF_USDA=5.0
NC_035100.1	18360585	.	G	A	.	.	MAF_INRAE=8.861
NC_035100.1	18360727	.	G	A	.	.	MAF_USDA=13.333
NC_035100.1	18360939	.	T	C	.	.	MAF_USDA=7.143
NC_035100.1	18361014	.	G	A	.	.	MAF_USDA=3.333
NC_035100.1	18361030	.	A	T	.	.	MAF_USDA=7.143
NC_035100.1	18361094	.	A	T	.	.	MAF_INRAE=9.167
NC_035100.1	18361159	.	C	A	.	.	MAF_INRAE=8.228;MAF_USDA=24.167
NC_035100.1	18361184	.	G	T	.	.	MAF_USDA=7.5
NC_035100.1	18361186	.	T	A	.	.	MAF_USDA=7.5
NC_035100.1	18361207	.	C	A	.	.	MAF_USDA=5.0
NC_035100.1	18361258	.	T	G	.	.	MAF_USDA=1.667
NC_035100.1	18361364	.	T	C	.	.	MAF_INRAE=9.167;MAF_USDA=5.0
NC_035100.1	18361388	.	C	T	.	.	MAF_USDA=1.667
NC_035100.1	18361433	.	C	A	.	.	MAF_INRAE=9.167
NC_035100.1	18361441	.	G	A	.	.	MAF_USDA=3.333
NC_035100.1	18361470	.	T	G	.	.	MAF_INRAE=8.333;MAF_USDA=10.119
NC_035100.1	18361480	.	A	T	.	.	MAF_INRAE=8.333;MAF_USDA=10.119
NC_035100.1	18361535	.	G	A	.	.	MAF_INRAE=9.167
NC_035100.1	18361536	.	G	A	.	.	MAF_USDA=3.279
NC_035100.1	18361553	.	G	A	.	.	MAF_USDA=1.639
NC_035100.1	18361558	.	T	A	.	.	MAF_INRAE=47.468;MAF_USDA=23.529
NC_035100.1	18361569	.	C	T	.	.	MAF_USDA=1.639
NC_035100.1	18361600	.	C	G	.	.	MAF_USDA=4.918
NC_035100.1	18361821	.	A	C	.	.	MAF_INRAE=8.861;MAF_USDA=30.0
NC_035100.1	18361900	.	A	C	.	.	MAF_USDA=4.918
NC_035100.1	18361958	.	T	C	.	.	MAF_INRAE=8.861;MAF_USDA=14.706
NC_035100.1	18361961	.	A	C	.	.	MAF_INRAE=8.333;MAF_USDA=30.588
NC_035100.1	18362181	.	C	T	.	.	MAF_USDA=4.167
NC_035100.1	18362391	.	A	T	.	.	MAF_INRAE=12.658;MAF_USDA=38.824
NC_035100.1	18362408	.	G	C	.	.	MAF_INRAE=2.5;MAF_USDA=1.639
NC_035100.1	18362610	.	G	C	.	.	MAF_INRAE=8.861;MAF_USDA=15.294
NC_035100.1	18362687	.	C	T	.	.	MAF_USDA=3.279
NC_035100.1	18362971	.	C	G	.	.	MAF_USDA=1.765
NC_035100.1	18362992	.	T	C	.	.	MAF_INRAE=8.861;MAF_USDA=20.0
NC_035100.1	18363021	.	C	T	.	.	MAF_INRAE=1.667;MAF_USDA=1.639
NC_035100.1	18363117	.	A	G	.	.	MAF_INRAE=10.526
NC_035100.1	18363132	.	C	T	.	.	MAF_USDA=1.639
NC_035100.1	18363194	.	A	T	.	.	MAF_INRAE=10.526;MAF_USDA=14.706
NC_035100.1	18363236	.	A	G	.	.	MAF_INRAE=31.579;MAF_USDA=25.882
NC_035100.1	18363258	.	C	G	.	.	MAF_USDA=11.475
NC_035100.1	18363263	.	A	G	.	.	MAF_USDA=1.639
NC_035100.1	18363274	.	C	A	.	.	MAF_INRAE=4.167;MAF_USDA=27.083
NC_035100.1	18363290	.	C	A	.	.	MAF_INRAE=1.667;MAF_USDA=1.639
NC_035100.1	18363332	.	G	A	.	.	MAF_INRAE=2.5
NC_035100.1	18363378	.	G	A	.	.	MAF_USDA=7.059
NC_035100.1	18363408	.	G	T	.	.	MAF_USDA=34.706
NC_035100.1	18363463	.	T	A	.	.	MAF_USDA=1.765
NC_035100.1	18363476	.	A	T	.	.	MAF_INRAE=43.038;MAF_USDA=34.706
NC_035100.1	18363481	.	G	T	.	.	MAF_INRAE=8.333;MAF_USDA=7.059
NC_035100.1	18363491	.	G	T	.	.	MAF_INRAE=6.667;MAF_USDA=3.529
NC_035100.1	18363586	.	C	G	.	.	MAF_INRAE=38.608;MAF_USDA=38.095
NC_035100.1	18363681	.	G	C	.	.	MAF_USDA=5.738
NC_035100.1	18363690	.	A	T	.	.	MAF_USDA=2.459
NC_035100.1	18363711	.	A	G	.	.	MAF_INRAE=10.526;MAF_USDA=8.235
NC_035100.1	18363747	.	A	G	.	.	MAF_USDA=4.098
NC_035100.1	18363777	.	G	A	.	.	MAF_INRAE=2.5;MAF_USDA=2.459
NC_035100.1	18363788	.	G	T	.	.	MAF_USDA=4.167
NC_035100.1	18363805	.	G	T	.	.	MAF_INRAE=7.5
NC_035100.1	18364036	.	C	A	.	.	MAF_INRAE=7.895
NC_035100.1	18364089	.	C	G	.	.	MAF_USDA=4.237
NC_035100.1	18364091	.	G	C	.	.	MAF_USDA=7.759
NC_035100.1	18365370	.	G	T	.	.	MAF_INRAE=10.526;MAF_USDA=8.333
NC_035100.1	18365434	.	C	T	.	.	MAF_USDA=4.167
NC_035100.1	18365485	.	A	G	.	.	MAF_INRAE=42.105;MAF_USDA=50.0
NC_035100.1	18365615	.	A	G	.	.	MAF_USDA=8.333
NC_035100.1	18365693	.	G	A	.	.	MAF_INRAE=2.632;MAF_USDA=2.083
NC_035100.1	18365702	.	A	G	.	.	MAF_USDA=2.083
NC_035100.1	18365712	.	C	T	.	.	MAF_INRAE=10.526
NC_035100.1	18365720	.	C	T	.	.	MAF_USDA=5.357
NC_035100.1	18365739	.	G	C	.	.	MAF_USDA=5.738
NC_035100.1	18365803	.	T	C	.	.	MAF_USDA=4.918
NC_035100.1	18365892	.	C	T	.	.	MAF_INRAE=44.304;MAF_USDA=30.588
NC_035100.1	18365901	.	T	G	.	.	MAF_USDA=6.557
NC_035100.1	18365902	.	T	G	.	.	MAF_USDA=6.557
NC_035100.1	18365913	.	C	T	.	.	MAF_INRAE=9.167
NC_035100.1	18366017	.	C	T	.	.	MAF_INRAE=5.263;MAF_USDA=2.459
NC_035100.1	18366042	.	A	G	.	.	MAF_INRAE=44.937;MAF_USDA=19.412
NC_035100.1	18366051	.	G	A	.	.	MAF_USDA=4.918
NC_035100.1	18366073	.	G	T	.	.	MAF_INRAE=15.789
NC_035100.1	18366091	.	T	C	.	.	MAF_INRAE=2.5;MAF_USDA=1.639
NC_035100.1	18366130	.	C	T	.	.	MAF_INRAE=20.886;MAF_USDA=18.824
NC_035100.1	18366195	.	G	T	.	.	MAF_USDA=18.852
NC_035100.1	18366210	.	G	A	.	.	MAF_INRAE=15.789;MAF_USDA=1.639
NC_035100.1	18366221	.	C	T	.	.	MAF_INRAE=20.253;MAF_USDA=18.824
NC_035100.1	18366260	.	T	C	.	.	MAF_USDA=4.098
NC_035100.1	18366426	.	G	T	.	.	MAF_INRAE=43.038;MAF_USDA=31.176
NC_035100.1	18366474	.	A	G	.	.	MAF_INRAE=10.526
NC_035100.1	18366557	.	C	T	.	.	MAF_INRAE=38.608;MAF_USDA=13.529
NC_035100.1	18366623	.	G	A	.	.	MAF_USDA=19.672
NC_035100.1	18366655	.	A	G	.	.	MAF_INRAE=10.526;MAF_USDA=9.412
NC_035100.1	18366699	.	A	G	.	.	MAF_USDA=5.0
NC_035100.1	18366880	.	A	C	.	.	MAF_INRAE=2.5
NC_035100.1	18366887	.	G	T	.	.	MAF_INRAE=20.253;MAF_USDA=19.412
NC_035100.1	18367026	.	G	T	.	.	MAF_USDA=3.279
NC_035100.1	18367044	.	G	A	.	.	MAF_USDA=1.639
NC_035100.1	18367056	.	C	A	.	.	MAF_USDA=4.118
NC_035100.1	18367227	.	G	A	.	.	MAF_USDA=1.639
NC_035100.1	18367229	.	G	C	.	.	MAF_INRAE=10.526
NC_035100.1	18367251	.	A	G	.	.	MAF_INRAE=11.392;MAF_USDA=14.583
NC_035100.1	18367255	.	C	T	.	.	MAF_USDA=1.639
NC_035100.1	18367287	.	A	T	.	.	MAF_INRAE=43.038;MAF_USDA=31.176
NC_035100.1	18367293	.	C	T	.	.	MAF_INRAE=43.038;MAF_USDA=31.176
NC_035100.1	18367490	.	C	T	.	.	MAF_USDA=3.279
NC_035100.1	18367679	.	T	G	.	.	MAF_INRAE=9.167
NC_035100.1	18367685	.	G	A	.	.	MAF_INRAE=15.789;MAF_USDA=12.295
NC_035100.1	18368203	.	G	A	.	.	MAF_USDA=1.639
NC_035100.1	18368258	.	C	T	.	.	MAF_INRAE=15.789
NC_035100.1	18368412	.	G	A	.	.	MAF_INRAE=20.886;MAF_USDA=18.824
NC_035100.1	18368573	.	G	A	.	.	MAF_USDA=1.639
NC_035100.1	18368838	.	A	G	.	.	MAF_INRAE=10.526
NC_035100.1	18369053	.	A	G	.	.	MAF_USDA=4.167
NC_035100.1	18369245	.	G	A	.	.	MAF_INRAE=10.526;MAF_USDA=3.529
NC_035100.1	18369308	.	A	G	.	.	MAF_USDA=4.918
NC_035100.1	18369344	.	T	C	.	.	MAF_INRAE=17.722;MAF_USDA=15.882
NC_035100.1	18369392	.	G	A	.	.	MAF_USDA=2.459
NC_035100.1	18369409	.	T	G	.	.	MAF_INRAE=47.5;MAF_USDA=45.833
NC_035100.1	18369446	.	G	A	.	.	MAF_USDA=1.639
NC_035100.1	18369462	.	G	A	.	.	MAF_USDA=1.639
NC_035100.1	18369478	.	C	T	.	.	MAF_INRAE=8.333
NC_035100.1	18369493	.	T	C	.	.	MAF_INRAE=32.911;MAF_USDA=38.824
NC_035100.1	18369499	.	G	A	.	.	MAF_INRAE=14.557;MAF_USDA=37.059
NC_035100.1	18369512	.	C	T	.	.	MAF_INRAE=15.789;MAF_USDA=8.333
NC_035100.1	18369541	.	T	G	.	.	MAF_INRAE=31.579;MAF_USDA=45.833
NC_035100.1	18369552	.	A	T	.	.	MAF_INRAE=2.5
NC_035100.1	18369583	.	A	C	.	.	MAF_USDA=10.656
NC_035100.1	18369628	.	A	G	.	.	MAF_USDA=8.333
NC_035100.1	18369788	.	G	A	.	.	MAF_USDA=22.917
NC_035100.1	18369844	.	G	A	.	.	MAF_USDA=20.833
NC_035100.1	18370062	.	T	G	.	.	MAF_INRAE=8.333
NC_035100.1	18370076	.	G	C	.	.	MAF_INRAE=18.354;MAF_USDA=18.235
NC_035100.1	18370080	.	C	T	.	.	MAF_INRAE=20.253;MAF_USDA=34.706
NC_035100.1	18370149	.	T	C	.	.	MAF_INRAE=9.167;MAF_USDA=1.639
NC_035100.1	18370161	.	T	G	.	.	MAF_USDA=3.279
NC_035100.1	18370311	.	C	T	.	.	MAF_USDA=1.639
NC_035100.1	18370405	.	T	C	.	.	MAF_USDA=22.951
NC_035100.1	18370493	.	C	A	.	.	MAF_USDA=2.459
NC_035100.1	18370507	.	T	A	.	.	MAF_USDA=1.639
NC_035100.1	18370724	.	A	T	.	.	MAF_INRAE=25.316;MAF_USDA=25.294
NC_035100.1	18370839	.	A	G	.	.	MAF_INRAE=13.924;MAF_USDA=3.279
NC_035100.1	18370903	.	A	G	.	.	MAF_USDA=2.459
NC_035100.1	18370970	.	G	T	.	.	MAF_INRAE=15.789;MAF_USDA=9.836
NC_035100.1	18371235	.	T	C	.	.	MAF_USDA=5.738
NC_035100.1	18371283	.	T	A	.	.	MAF_INRAE=5.833;MAF_USDA=7.377
NC_035100.1	18371321	.	G	T	.	.	MAF_USDA=10.656
NC_035100.1	18371408	.	C	T	.	.	MAF_INRAE=24.167;MAF_USDA=45.833
NC_035100.1	18371423	.	T	C	.	.	MAF_INRAE=5.263;MAF_USDA=2.459
NC_035100.1	18371432	.	G	T	.	.	MAF_INRAE=6.962;MAF_USDA=35.882
NC_035100.1	18371437	.	T	A	.	.	MAF_INRAE=10.526;MAF_USDA=2.459
NC_035100.1	18371471	.	G	C	.	.	MAF_INRAE=24.684;MAF_USDA=27.059
NC_035100.1	18371484	.	C	A	.	.	MAF_USDA=1.639
NC_035100.1	18373931	.	G	T	.	.	MAF_INRAE=32.911;MAF_USDA=37.647
NC_035100.1	18374014	.	C	T	.	.	MAF_INRAE=10.127;MAF_USDA=2.459
NC_035100.1	18374075	.	G	A	.	.	MAF_USDA=9.016
NC_035100.1	18374095	.	T	G	.	.	MAF_USDA=6.667
NC_035100.1	18374099	.	G	T	.	.	MAF_USDA=5.833
NC_035100.1	18374100	.	G	C	.	.	MAF_USDA=5.833
NC_035100.1	18374164	.	C	G	.	.	MAF_INRAE=20.253;MAF_USDA=10.656
NC_035100.1	18374227	.	A	C	.	.	MAF_INRAE=18.333
NC_035100.1	18374228	.	T	G	.	.	MAF_INRAE=17.5
NC_035100.1	18374246	.	C	T	.	.	MAF_USDA=1.639
NC_035100.1	18374370	.	C	T	.	.	MAF_USDA=2.459
NC_035100.1	18374512	.	G	T	.	.	MAF_USDA=1.639
NC_035100.1	18374601	.	T	G	.	.	MAF_INRAE=29.114;MAF_USDA=8.197
NC_035100.1	18374689	.	C	T	.	.	MAF_INRAE=46.835;MAF_USDA=24.706
NC_035100.1	18374696	.	A	G	.	.	MAF_INRAE=1.667
NC_035100.1	18374760	.	T	C	.	.	MAF_INRAE=6.667;MAF_USDA=9.016
NC_035100.1	18374895	.	C	T	.	.	MAF_USDA=4.098
NC_035100.1	18374967	.	T	C	.	.	MAF_INRAE=9.494
NC_035100.1	18375008	.	T	C	.	.	MAF_USDA=4.098
NC_035100.1	18375030	.	A	T	.	.	MAF_USDA=35.417
NC_035100.1	18375132	.	T	G	.	.	MAF_INRAE=39.474
NC_035100.1	18375160	.	T	G	.	.	MAF_INRAE=39.474;MAF_USDA=33.333
NC_035100.1	18375303	.	C	T	.	.	MAF_USDA=47.826
NC_035100.1	18376184	.	ATCTCT	ATCTCC	.	.	MAF_USDA=8.333
NC_035100.1	18376414	.	T	C	.	.	MAF_INRAE=4.167
NC_035100.1	18376503	.	C	T	.	.	MAF_USDA=35.417
NC_035100.1	18376749	.	C	G	.	.	MAF_USDA=3.279
NC_035100.1	18377008	.	T	C	.	.	MAF_INRAE=45.0
NC_035100.1	18377060	.	T	A	.	.	MAF_USDA=2.459
NC_035100.1	18377292	.	C	T	.	.	MAF_USDA=1.639
NC_035100.1	18377385	.	G	A	.	.	MAF_USDA=1.639
NC_035100.1	18377386	.	C	G	.	.	MAF_USDA=4.918
NC_035100.1	18377423	.	C	A	.	.	MAF_USDA=4.098
NC_035100.1	18377443	.	G	A	.	.	MAF_INRAE=17.722;MAF_USDA=45.833
NC_035100.1	18377444	.	C	T	.	.	MAF_INRAE=42.105
NC_035100.1	18377539	.	C	A	.	.	MAF_INRAE=45.0
NC_035100.1	18377685	.	C	T	.	.	MAF_USDA=31.25
NC_035100.1	18377841	.	G	T	.	.	MAF_USDA=8.197
NC_035100.1	18377902	.	C	G	.	.	MAF_INRAE=18.354;MAF_USDA=17.059
NC_035100.1	18378009	.	C	T	.	.	MAF_USDA=2.353
NC_035100.1	18378032	.	A	T	.	.	MAF_INRAE=14.167
NC_035100.1	18378045	.	C	A	.	.	MAF_USDA=4.098
NC_035100.1	18378046	.	G	A	.	.	MAF_INRAE=15.0
NC_035100.1	18378052	.	G	A	.	.	MAF_USDA=3.279
NC_035100.1	18378072	.	T	C	.	.	MAF_INRAE=15.0
NC_035100.1	18378079	.	A	C	.	.	MAF_INRAE=15.0
NC_035100.1	18378081	.	G	A	.	.	MAF_INRAE=13.333
NC_035100.1	18378088	.	C	A	.	.	MAF_INRAE=14.167
NC_035100.1	18378094	.	A	T	.	.	MAF_INRAE=15.0
NC_035100.1	18378122	.	G	T	.	.	MAF_USDA=1.639
NC_035100.1	18378146	.	G	T	.	.	MAF_INRAE=31.013;MAF_USDA=43.529
NC_035100.1	18378191	.	C	T	.	.	MAF_USDA=2.5
NC_035100.1	18378234	.	A	T	.	.	MAF_INRAE=4.167;MAF_USDA=3.279
NC_035100.1	18378315	.	G	A	.	.	MAF_USDA=4.918
NC_035100.1	18378356	.	C	T	.	.	MAF_INRAE=2.5
NC_035100.1	18378428	.	T	C	.	.	MAF_USDA=1.639
NC_035100.1	18378465	.	G	A	.	.	MAF_USDA=1.639
NC_035100.1	18378491	.	C	A	.	.	MAF_USDA=1.639
NC_035100.1	18378541	.	T	C	.	.	MAF_INRAE=37.975;MAF_USDA=37.647
NC_035100.1	18378673	.	A	G	.	.	MAF_INRAE=6.667;MAF_USDA=2.459
NC_035100.1	18378703	.	G	A	.	.	MAF_USDA=1.724
NC_035100.1	18379032	.	G	T	.	.	MAF_USDA=8.333
NC_035100.1	18380822	.	A	G	.	.	MAF_USDA=5.085
NC_035100.1	18380920	.	A	G	.	.	MAF_USDA=3.279
NC_035100.1	18380985	.	T	C	.	.	MAF_INRAE=1.667
NC_035100.1	18380993	.	T	G	.	.	MAF_INRAE=1.667
NC_035100.1	18380994	.	T	A	.	.	MAF_INRAE=1.667
NC_035100.1	18380999	.	G	C	.	.	MAF_INRAE=1.667
NC_035100.1	18381002	.	C	T	.	.	MAF_INRAE=1.667
NC_035100.1	18381004	.	G	A	.	.	MAF_INRAE=1.667
NC_035100.1	18381007	.	T	G	.	.	MAF_INRAE=33.544;MAF_USDA=16.667
NC_035100.1	18381011	.	T	C	.	.	MAF_INRAE=1.667
NC_035100.1	18381015	.	G	T	.	.	MAF_INRAE=1.667
NC_035100.1	18381019	.	T	C	.	.	MAF_INRAE=1.667
NC_035100.1	18381020	.	A	G	.	.	MAF_INRAE=1.667
NC_035100.1	18381025	.	G	A	.	.	MAF_INRAE=1.667
NC_035100.1	18381028	.	G	A	.	.	MAF_INRAE=26.582;MAF_USDA=26.471
NC_035100.1	18381032	.	G	A	.	.	MAF_INRAE=1.667
NC_035100.1	18381046	.	C	A	.	.	MAF_INRAE=3.333
NC_035100.1	18381047	.	A	T	.	.	MAF_INRAE=3.333
NC_035100.1	18381054	.	A	G	.	.	MAF_INRAE=4.167
NC_035100.1	18381102	.	C	T	.	.	MAF_USDA=1.639
NC_035100.1	18381111	.	A	G	.	.	MAF_USDA=1.639
NC_035100.1	18381127	.	C	T	.	.	MAF_USDA=4.918
NC_035100.1	18381194	.	C	A	.	.	MAF_INRAE=9.167
NC_035100.1	18381199	.	G	T	.	.	MAF_INRAE=9.167
NC_035100.1	18381215	.	A	C	.	.	MAF_INRAE=9.167
NC_035100.1	18381230	.	T	A	.	.	MAF_INRAE=8.333
NC_035100.1	18381236	.	A	T	.	.	MAF_INRAE=7.5
NC_035100.1	18381243	.	A	T	.	.	MAF_INRAE=7.5
NC_035100.1	18381245	.	A	C	.	.	MAF_INRAE=7.5
NC_035100.1	18381257	.	A	G	.	.	MAF_INRAE=8.333
NC_035100.1	18381275	.	T	C	.	.	MAF_INRAE=8.333;MAF_USDA=45.833
NC_035100.1	18381277	.	C	A	.	.	MAF_INRAE=8.333;MAF_USDA=45.833
NC_035100.1	18381291	.	C	A	.	.	MAF_INRAE=12.658;MAF_USDA=18.235
NC_035100.1	18381438	.	T	G	.	.	MAF_INRAE=14.557;MAF_USDA=13.934
NC_035100.1	18381504	.	A	G	.	.	MAF_INRAE=48.734;MAF_USDA=32.941
NC_035100.1	18381556	.	C	T	.	.	MAF_INRAE=15.789
NC_035100.1	18381588	.	C	A	.	.	MAF_INRAE=12.025;MAF_USDA=14.583
NC_035100.1	18381623	.	T	G	.	.	MAF_INRAE=10.526
NC_035100.1	18381706	.	A	T	.	.	MAF_INRAE=10.833;MAF_USDA=18.452
NC_035100.1	18381707	.	C	T	.	.	MAF_USDA=1.667
NC_035100.1	18381729	.	C	A	.	.	MAF_INRAE=31.579;MAF_USDA=42.771
NC_035100.1	18381738	.	C	G	.	.	MAF_USDA=2.542
NC_035100.1	18381741	.	A	G	.	.	MAF_USDA=2.542
NC_035100.1	18381792	.	C	T	.	.	MAF_USDA=3.333
NC_035100.1	18382120	.	G	T	.	.	MAF_USDA=2.083
NC_035100.1	18382154	.	T	C	.	.	MAF_INRAE=31.579;MAF_USDA=43.75
NC_035100.1	18382156	.	G	A	.	.	MAF_USDA=12.5
NC_035100.1	18382183	.	T	G	.	.	MAF_INRAE=21.053;MAF_USDA=13.855
NC_035100.1	18382208	.	G	A	.	.	MAF_USDA=1.667
NC_035100.1	18382243	.	C	T	.	.	MAF_USDA=4.098
NC_035100.1	18382555	.	C	T	.	.	MAF_INRAE=11.392;MAF_USDA=14.583
NC_035100.1	18382584	.	C	T	.	.	MAF_INRAE=8.333
NC_035100.1	18382646	.	G	T	.	.	MAF_INRAE=10.526
NC_035100.1	18382732	.	G	A	.	.	MAF_INRAE=41.772
NC_035100.1	18382735	.	C	T	.	.	MAF_INRAE=15.789
NC_035100.1	18382997	.	T	A	.	.	MAF_INRAE=12.658;MAF_USDA=33.333
NC_035100.1	18383011	.	G	A	.	.	MAF_INRAE=12.658;MAF_USDA=5.357
NC_035100.1	18383239	.	T	G	.	.	MAF_USDA=29.167
NC_035100.1	18383351	.	T	C	.	.	MAF_USDA=22.917
NC_035100.1	18383361	.	A	C	.	.	MAF_INRAE=28.947;MAF_USDA=45.294
NC_035100.1	18383516	.	C	T	.	.	MAF_INRAE=9.167;MAF_USDA=5.738
NC_035100.1	18383723	.	C	A	.	.	MAF_INRAE=15.789
NC_035100.1	18383850	.	C	T	.	.	MAF_INRAE=8.333;MAF_USDA=14.706
NC_035100.1	18383913	.	A	G	.	.	MAF_USDA=2.459
NC_035100.1	18383939	.	G	A	.	.	MAF_INRAE=5.063
NC_035100.1	18383949	.	A	G	.	.	MAF_INRAE=2.5
NC_035100.1	18384096	.	G	A	.	.	MAF_INRAE=4.167;MAF_USDA=3.279
NC_035100.1	18384180	.	T	G	.	.	MAF_INRAE=25.316;MAF_USDA=6.557
NC_035100.1	18384330	.	C	T	.	.	MAF_USDA=1.639
NC_035100.1	18384336	.	G	A	.	.	MAF_INRAE=10.0
NC_035100.1	18384340	.	G	C	.	.	MAF_INRAE=5.263;MAF_USDA=2.459
NC_035100.1	18384472	.	C	T	.	.	MAF_USDA=2.41
NC_035100.1	18384481	.	T	G	.	.	MAF_INRAE=10.0;MAF_USDA=2.542
NC_035100.1	18384494	.	T	A	.	.	MAF_USDA=1.695
NC_035100.1	18384495	.	G	C	.	.	MAF_USDA=3.39
NC_035100.1	18384506	.	A	G	.	.	MAF_INRAE=15.789;MAF_USDA=14.583
NC_035100.1	18384517	.	A	G	.	.	MAF_USDA=3.39
NC_035100.1	18384525	.	A	T	.	.	MAF_INRAE=21.053;MAF_USDA=22.892
NC_035100.1	18384552	.	T	C	.	.	MAF_INRAE=26.582
NC_035100.1	18384572	.	T	C	.	.	MAF_USDA=4.098
NC_035100.1	18384575	.	C	T	.	.	MAF_USDA=4.098
NC_035100.1	18384579	.	T	C	.	.	MAF_USDA=4.098
NC_035100.1	18384597	.	C	A	.	.	MAF_USDA=22.353
NC_035100.1	18384600	.	T	G	.	.	MAF_INRAE=46.667;MAF_USDA=26.471
NC_035100.1	18384601	.	T	G	.	.	MAF_INRAE=2.5
NC_035100.1	18384629	.	G	T	.	.	MAF_USDA=1.667
NC_035100.1	18384660	.	T	A	.	.	MAF_INRAE=13.291;MAF_USDA=14.583
NC_035100.1	18384810	.	A	G	.	.	MAF_INRAE=4.43
NC_035100.1	18384916	.	T	C	.	.	MAF_USDA=4.918
NC_035100.1	18384961	.	A	G	.	.	MAF_INRAE=15.789;MAF_USDA=18.033
NC_035100.1	18385054	.	G	A	.	.	MAF_USDA=1.639
NC_035100.1	18385201	.	T	C	.	.	MAF_USDA=4.098
NC_035100.1	18385209	.	G	T	.	.	MAF_USDA=1.639
NC_035100.1	18385300	.	G	T	.	.	MAF_USDA=10.417
NC_035100.1	18385442	.	G	C	.	.	MAF_USDA=6.557
NC_035100.1	18386704	.	C	T	.	.	MAF_USDA=3.279
NC_035100.1	18387018	.	C	A	.	.	MAF_INRAE=18.333;MAF_USDA=1.639
NC_035100.1	18387025	.	C	T	.	.	MAF_USDA=10.588
NC_035100.1	18387093	.	G	A	.	.	MAF_INRAE=7.595;MAF_USDA=15.882
NC_035100.1	18387096	.	G	A	.	.	MAF_INRAE=10.127;MAF_USDA=20.588
NC_035100.1	18387289	.	A	T	.	.	MAF_USDA=4.098
NC_035100.1	18387471	.	G	T	.	.	MAF_USDA=14.583
NC_035100.1	18387506	.	C	A	.	.	MAF_USDA=25.0
NC_035100.1	18387538	.	A	C	.	.	MAF_USDA=4.918
NC_035100.1	18387597	.	A	G	.	.	MAF_INRAE=10.759;MAF_USDA=20.588
NC_035100.1	18387667	.	T	G	.	.	MAF_INRAE=19.62;MAF_USDA=18.235
NC_035100.1	18387668	.	T	A	.	.	MAF_INRAE=15.833;MAF_USDA=18.824
NC_035100.1	18387693	.	C	T	.	.	MAF_USDA=2.459
NC_035100.1	18387730	.	A	G	.	.	MAF_USDA=19.672
NC_035100.1	18387797	.	T	G	.	.	MAF_INRAE=15.789
NC_035100.1	18387876	.	A	C	.	.	MAF_USDA=4.098
NC_035100.1	18387945	.	T	G	.	.	MAF_USDA=6.471
NC_035100.1	18388053	.	T	C	.	.	MAF_USDA=2.459
NC_035100.1	18388150	.	T	G	.	.	MAF_USDA=4.918
NC_035100.1	18388311	.	C	T	.	.	MAF_INRAE=10.0
NC_035100.1	18388362	.	A	C	.	.	MAF_INRAE=5.263;MAF_USDA=2.459
NC_035100.1	18388466	.	G	A	.	.	MAF_INRAE=12.025;MAF_USDA=16.667
NC_035100.1	18388473	.	G	T	.	.	MAF_INRAE=10.0;MAF_USDA=1.639
NC_035100.1	18388638	.	G	A	.	.	MAF_INRAE=29.114;MAF_USDA=45.882
NC_035100.1	18388669	.	A	T	.	.	MAF_INRAE=12.025;MAF_USDA=19.412
NC_035100.1	18388909	.	G	T	.	.	MAF_INRAE=17.722;MAF_USDA=5.294
NC_035100.1	18389024	.	A	G	.	.	MAF_INRAE=4.167
NC_035100.1	18389037	.	T	G	.	.	MAF_INRAE=20.886;MAF_USDA=20.0
NC_035100.1	18389045	.	C	T	.	.	MAF_INRAE=5.833;MAF_USDA=15.574
NC_035100.1	18389141	.	T	C	.	.	MAF_INRAE=14.167;MAF_USDA=17.647
NC_035100.1	18389162	.	C	A	.	.	MAF_USDA=2.5
NC_035100.1	18389280	.	A	C	.	.	MAF_USDA=2.5
NC_035100.1	18389423	.	T	A	.	.	MAF_USDA=17.241
NC_035100.1	18389438	.	G	A	.	.	MAF_USDA=14.655
NC_035100.1	18389476	.	T	A	.	.	MAF_USDA=1.724
NC_035100.1	18389482	.	T	G	.	.	MAF_USDA=5.172
NC_035100.1	18389575	.	G	A	.	.	MAF_INRAE=15.0;MAF_USDA=18.824
NC_035100.1	18389587	.	T	A	.	.	MAF_INRAE=3.333;MAF_USDA=7.377
NC_035100.1	18389588	.	C	T	.	.	MAF_USDA=12.353
NC_035100.1	18389590	.	C	A	.	.	MAF_INRAE=43.671;MAF_USDA=31.548
NC_035100.1	18389597	.	G	T	.	.	MAF_INRAE=29.114;MAF_USDA=45.833
NC_035100.1	18389674	.	A	T	.	.	MAF_USDA=4.167
NC_035100.1	18389760	.	TTGACTTGGG	TTGACTTGGC	.	.	MAF_USDA=45.833
NC_035100.1	18389769	.	G	C	.	.	MAF_INRAE=43.671;MAF_USDA=27.966
NC_035100.1	18389823	.	C	T	.	.	MAF_USDA=5.085
NC_035100.1	18389967	.	G	A	.	.	MAF_INRAE=5.263;MAF_USDA=1.639
NC_035100.1	18389972	.	C	G	.	.	MAF_INRAE=4.167;MAF_USDA=2.459
NC_035100.1	18389986	.	A	C	.	.	MAF_USDA=1.639
NC_035100.1	18390000	.	C	A	.	.	MAF_INRAE=20.253;MAF_USDA=18.824
NC_035100.1	18390051	.	G	T	.	.	MAF_INRAE=47.5
NC_035100.1	18390094	.	A	G	.	.	MAF_INRAE=45.833
NC_035100.1	18390097	.	C	A	.	.	MAF_INRAE=8.333
NC_035100.1	18390116	.	T	A	.	.	MAF_INRAE=5.833;MAF_USDA=11.446
NC_035100.1	18390131	.	A	G	.	.	MAF_USDA=6.25
NC_035100.1	18390753	.	G	A	.	.	MAF_USDA=47.917
NC_035100.1	18390966	.	T	C	.	.	MAF_USDA=1.639
NC_035100.1	18391031	.	T	C	.	.	MAF_INRAE=11.392;MAF_USDA=14.583
NC_035100.1	18391100	.	C	T	.	.	MAF_USDA=4.098
NC_035100.1	18391151	.	G	T	.	.	MAF_USDA=1.639
NC_035100.1	18391222	.	A	G	.	.	MAF_INRAE=14.167;MAF_USDA=19.412
NC_035100.1	18391286	.	G	A	.	.	MAF_INRAE=8.333
NC_035100.1	18391351	.	C	A	.	.	MAF_USDA=18.033
NC_035100.1	18391373	.	T	G	.	.	MAF_INRAE=13.333;MAF_USDA=18.824
NC_035100.1	18391505	.	G	A	.	.	MAF_USDA=4.098
NC_035100.1	18391642	.	G	T	.	.	MAF_USDA=8.197
NC_035100.1	18391943	.	A	T	.	.	MAF_USDA=18.072
NC_035100.1	18392062	.	T	G	.	.	MAF_INRAE=2.5
NC_035100.1	18392165	.	A	T	.	.	MAF_USDA=1.639
NC_035100.1	18392228	.	G	A	.	.	MAF_INRAE=29.114;MAF_USDA=37.059
NC_035100.1	18392233	.	T	G	.	.	MAF_INRAE=29.114;MAF_USDA=37.059
NC_035100.1	18392238	.	C	A	.	.	MAF_INRAE=29.114;MAF_USDA=36.471
NC_035100.1	18392290	.	C	T	.	.	MAF_INRAE=44.937;MAF_USDA=9.412
NC_035100.1	18392427	.	G	A	.	.	MAF_USDA=3.279
NC_035100.1	18392432	.	A	T	.	.	MAF_INRAE=9.167
NC_035100.1	18392529	.	G	T	.	.	MAF_INRAE=44.304;MAF_USDA=10.0
NC_035100.1	18392531	.	T	C	.	.	MAF_INRAE=41.667;MAF_USDA=10.0
NC_035100.1	18392616	.	T	C	.	.	MAF_INRAE=3.333;MAF_USDA=5.738
NC_035100.1	18392694	.	C	T	.	.	MAF_USDA=8.333
NC_035100.1	18392747	.	A	T	.	.	MAF_INRAE=44.937;MAF_USDA=30.588
NC_035100.1	18392816	.	C	T	.	.	MAF_INRAE=12.658;MAF_USDA=4.918
NC_035100.1	18392998	.	C	T	.	.	MAF_INRAE=20.253;MAF_USDA=18.824
NC_035100.1	18393120	.	C	G	.	.	MAF_USDA=14.583
NC_035100.1	18393121	.	A	T	.	.	MAF_USDA=14.583
NC_035100.1	18393122	.	C	T	.	.	MAF_USDA=14.583
NC_035100.1	18393222	.	A	C	.	.	MAF_INRAE=5.263;MAF_USDA=2.459
NC_035100.1	18393249	.	A	T	.	.	MAF_USDA=3.279
NC_035100.1	18393371	.	G	T	.	.	MAF_USDA=1.695
NC_035100.1	18393388	.	G	A	.	.	MAF_USDA=1.695
NC_035100.1	18393417	.	G	T	.	.	MAF_INRAE=13.333;MAF_USDA=17.47
NC_035100.1	18393442	.	G	T	.	.	MAF_USDA=6.627
NC_035100.1	18393642	.	G	T	.	.	MAF_USDA=7.831
NC_035100.1	18393707	.	G	T	.	.	MAF_USDA=2.542
NC_035100.1	18393771	.	T	C	.	.	MAF_INRAE=3.333
NC_035100.1	18393774	.	T	A	.	.	MAF_INRAE=3.333
NC_035100.1	18393937	.	G	T	.	.	MAF_INRAE=8.333
NC_035100.1	18394117	.	G	A	.	.	MAF_INRAE=15.789
NC_035100.1	18394238	.	G	T	.	.	MAF_USDA=1.639
NC_035100.1	18394378	.	G	A	.	.	MAF_INRAE=45.57;MAF_USDA=9.412
NC_035100.1	18394423	.	T	C	.	.	MAF_USDA=2.459
NC_035100.1	18394434	.	C	A	.	.	MAF_USDA=2.459
NC_035100.1	18394466	.	A	T	.	.	MAF_INRAE=10.759;MAF_USDA=14.583
NC_035100.1	18394512	.	C	A	.	.	MAF_USDA=1.639
NC_035100.1	18394550	.	C	A	.	.	MAF_USDA=18.852
NC_035100.1	18394574	.	G	A	.	.	MAF_INRAE=8.333
NC_035100.1	18394626	.	G	A	.	.	MAF_USDA=3.279
NC_035100.1	18394654	.	C	T	.	.	MAF_INRAE=25.949;MAF_USDA=4.098
NC_035100.1	18394671	.	A	C	.	.	MAF_USDA=2.459
NC_035100.1	18394737	.	G	T	.	.	MAF_USDA=1.639
NC_035100.1	18394811	.	G	A	.	.	MAF_USDA=1.639
NC_035100.1	18394869	.	C	A	.	.	MAF_INRAE=5.263;MAF_USDA=2.459
NC_035100.1	18394883	.	A	G	.	.	MAF_USDA=3.279
NC_035100.1	18395037	.	A	G	.	.	MAF_USDA=3.279
NC_035100.1	18395050	.	C	T	.	.	MAF_USDA=1.639
NC_035100.1	18395151	.	A	C	.	.	MAF_INRAE=20.886;MAF_USDA=18.824
NC_035100.1	18395313	.	C	A	.	.	MAF_INRAE=9.167;MAF_USDA=9.836
NC_035100.1	18395359	.	A	G	.	.	MAF_INRAE=8.333;MAF_USDA=9.016
NC_035100.1	18395496	.	G	C	.	.	MAF_USDA=6.557
NC_035100.1	18395544	.	G	T	.	.	MAF_INRAE=12.5;MAF_USDA=5.738
NC_035100.1	18395582	.	T	A	.	.	MAF_INRAE=12.658;MAF_USDA=4.098
NC_035100.1	18395622	.	A	G	.	.	MAF_USDA=1.176
NC_035100.1	18395627	.	A	T	.	.	MAF_INRAE=2.5
NC_035100.1	18395632	.	T	C	.	.	MAF_USDA=10.0
NC_035100.1	18395642	.	G	A	.	.	MAF_INRAE=12.658;MAF_USDA=16.667
NC_035100.1	18395695	.	T	A	.	.	MAF_INRAE=8.333
NC_035100.1	18395846	.	G	A	.	.	MAF_INRAE=5.833;MAF_USDA=12.295
NC_035100.1	18395875	.	C	A	.	.	MAF_INRAE=44.937;MAF_USDA=10.0
NC_035100.1	18395880	.	T	A	.	.	MAF_USDA=4.098
NC_035100.1	18395882	.	G	A	.	.	MAF_INRAE=15.789;MAF_USDA=2.459
NC_035100.1	18395884	.	A	T	.	.	MAF_USDA=3.279
NC_035100.1	18395885	.	T	A	.	.	MAF_USDA=3.279
NC_035100.1	18395886	.	G	A	.	.	MAF_USDA=2.459
NC_035100.1	18395928	.	G	A	.	.	MAF_USDA=2.459
NC_035100.1	18395943	.	G	A	.	.	MAF_USDA=1.639
NC_035100.1	18395955	.	A	T	.	.	MAF_INRAE=48.734;MAF_USDA=27.647
NC_035100.1	18395991	.	G	C	.	.	MAF_INRAE=10.0;MAF_USDA=1.639
NC_035100.1	18396001	.	G	T	.	.	MAF_USDA=2.459
NC_035100.1	18396041	.	C	A	.	.	MAF_INRAE=8.333;MAF_USDA=1.639
NC_035100.1	18396102	.	G	T	.	.	MAF_INRAE=11.392;MAF_USDA=14.583
NC_035100.1	18396114	.	A	C	.	.	MAF_USDA=1.639
NC_035100.1	18396128	.	A	G	.	.	MAF_USDA=3.279
NC_035100.1	18396155	.	G	A	.	.	MAF_INRAE=15.0;MAF_USDA=14.583
NC_035100.1	18396161	.	A	T	.	.	MAF_USDA=2.459
NC_035100.1	18396179	.	T	G	.	.	MAF_INRAE=48.101;MAF_USDA=30.588
NC_035100.1	18396202	.	G	T	.	.	MAF_INRAE=15.789;MAF_USDA=8.197
NC_035100.1	18396254	.	C	A	.	.	MAF_USDA=3.279
NC_035100.1	18396431	.	G	C	.	.	MAF_USDA=3.333
NC_035100.1	18396461	.	C	A	.	.	MAF_USDA=7.5
NC_035100.1	18396537	.	G	T	.	.	MAF_INRAE=10.0;MAF_USDA=3.279
NC_035100.1	18396566	.	T	A	.	.	MAF_INRAE=15.789
NC_035100.1	18396580	.	T	A	.	.	MAF_INRAE=5.263
NC_035100.1	18396597	.	C	T	.	.	MAF_INRAE=5.263
NC_035100.1	18396629	.	C	T	.	.	MAF_USDA=9.016
NC_035100.1	18396640	.	C	T	.	.	MAF_INRAE=47.368;MAF_USDA=34.706
NC_035100.1	18396707	.	G	A	.	.	MAF_INRAE=19.62;MAF_USDA=18.452
NC_035100.1	18396782	.	G	A	.	.	MAF_INRAE=20.886;MAF_USDA=18.675
NC_035100.1	18396935	.	G	A	.	.	MAF_INRAE=5.263;MAF_USDA=2.5
NC_035100.1	18396968	.	G	T	.	.	MAF_INRAE=7.595;MAF_USDA=1.667
NC_035100.1	18397118	.	A	G	.	.	MAF_USDA=3.279
NC_035100.1	18397182	.	G	A	.	.	MAF_INRAE=31.579;MAF_USDA=19.412
NC_035100.1	18397226	.	C	T	.	.	MAF_INRAE=4.167;MAF_USDA=4.918
NC_035100.1	18397261	.	A	G	.	.	MAF_INRAE=2.5;MAF_USDA=3.279
NC_035100.1	18397262	.	T	A	.	.	MAF_INRAE=2.5;MAF_USDA=3.279
NC_035100.1	18397273	.	T	C	.	.	MAF_USDA=1.639
NC_035100.1	18397295	.	T	G	.	.	MAF_USDA=1.639
NC_035100.1	18397308	.	T	G	.	.	MAF_USDA=10.0
NC_035100.1	18397341	.	G	A	.	.	MAF_USDA=2.459
NC_035100.1	18397349	.	A	T	.	.	MAF_USDA=14.583
NC_035100.1	18397400	.	T	A	.	.	MAF_INRAE=15.789
NC_035100.1	18397488	.	A	C	.	.	MAF_USDA=2.459
NC_035100.1	18397526	.	T	C	.	.	MAF_USDA=6.557
NC_035100.1	18397537	.	A	T	.	.	MAF_USDA=3.279
NC_035100.1	18397571	.	A	G	.	.	MAF_USDA=9.412
NC_035100.1	18397593	.	T	C	.	.	MAF_USDA=7.647
NC_035100.1	18397602	.	C	G	.	.	MAF_USDA=4.918
NC_035100.1	18397694	.	G	A	.	.	MAF_USDA=1.639
NC_035100.1	18397725	.	T	G	.	.	MAF_USDA=4.167
NC_035100.1	18397727	.	C	A	.	.	MAF_USDA=4.167
NC_035100.1	18397800	.	G	T	.	.	MAF_INRAE=40.506;MAF_USDA=39.412
NC_035100.1	18397832	.	G	A	.	.	MAF_USDA=2.353
NC_035100.1	18397906	.	T	A	.	.	MAF_USDA=1.639
NC_035100.1	18398014	.	C	A	.	.	MAF_INRAE=31.013;MAF_USDA=37.059
NC_035100.1	18398043	.	T	G	.	.	MAF_INRAE=8.333;MAF_USDA=1.639
NC_035100.1	18398044	.	A	C	.	.	MAF_USDA=2.459
NC_035100.1	18398050	.	T	G	.	.	MAF_USDA=1.639
NC_035100.1	18398061	.	C	T	.	.	MAF_INRAE=15.789;MAF_USDA=18.852
NC_035100.1	18398112	.	G	T	.	.	MAF_INRAE=37.975;MAF_USDA=44.706
NC_035100.1	18398176	.	G	A	.	.	MAF_USDA=2.353
NC_035100.1	18398290	.	A	G	.	.	MAF_INRAE=15.19;MAF_USDA=5.294
NC_035100.1	18398313	.	G	A	.	.	MAF_INRAE=14.167;MAF_USDA=9.836
NC_035100.1	18398329	.	C	T	.	.	MAF_USDA=1.639
NC_035100.1	18398437	.	T	G	.	.	MAF_INRAE=26.582;MAF_USDA=4.098
NC_035100.1	18398443	.	T	C	.	.	MAF_INRAE=8.333
NC_035100.1	18398449	.	C	T	.	.	MAF_INRAE=15.19
NC_035100.1	18398481	.	G	A	.	.	MAF_INRAE=30.38;MAF_USDA=21.311
NC_035100.1	18398548	.	G	A	.	.	MAF_INRAE=8.333;MAF_USDA=9.836
NC_035100.1	18398558	.	G	T	.	.	MAF_USDA=4.918
NC_035100.1	18398639	.	G	A	.	.	MAF_INRAE=4.167;MAF_USDA=3.333
NC_035100.1	18398661	.	A	G	.	.	MAF_INRAE=1.667
NC_035100.1	18398800	.	T	A	.	.	MAF_USDA=5.294
NC_035100.1	18398890	.	G	A	.	.	MAF_INRAE=14.557;MAF_USDA=12.353
NC_035100.1	18398903	.	C	T	.	.	MAF_INRAE=17.722;MAF_USDA=22.941
NC_035100.1	18398996	.	T	C	.	.	MAF_USDA=2.459
NC_035100.1	18399002	.	A	G	.	.	MAF_USDA=4.098
NC_035100.1	18399007	.	T	A	.	.	MAF_INRAE=10.833
NC_035100.1	18399060	.	T	C	.	.	MAF_INRAE=43.038
NC_035100.1	18399131	.	T	C	.	.	MAF_INRAE=7.595
NC_035100.1	18399173	.	T	A	.	.	MAF_INRAE=7.595;MAF_USDA=12.295
NC_035100.1	18399245	.	G	C	.	.	MAF_USDA=15.294
NC_035100.1	18399249	.	C	T	.	.	MAF_USDA=12.295
NC_035100.1	18399255	.	T	C	.	.	MAF_USDA=11.475
NC_035100.1	18399265	.	G	A	.	.	MAF_USDA=4.098
NC_035100.1	18399341	.	C	G	.	.	MAF_INRAE=10.526;MAF_USDA=4.918
NC_035100.1	18399407	.	C	T	.	.	MAF_USDA=1.639
NC_035100.1	18399467	.	T	C	.	.	MAF_INRAE=29.747;MAF_USDA=7.377
NC_035100.1	18399495	.	G	A	.	.	MAF_INRAE=12.025;MAF_USDA=28.235
NC_035100.1	18399505	.	A	G	.	.	MAF_INRAE=27.848;MAF_USDA=20.833
NC_035100.1	18399551	.	T	A	.	.	MAF_INRAE=13.291;MAF_USDA=14.583
NC_035100.1	18399693	.	G	A	.	.	MAF_USDA=14.583
NC_035100.1	18399793	.	A	T	.	.	MAF_USDA=2.542
NC_035100.1	18399884	.	G	T	.	.	MAF_USDA=6.548
NC_035100.1	18399931	.	C	A	.	.	MAF_INRAE=42.405;MAF_USDA=42.262
NC_035100.1	18399989	.	G	A	.	.	MAF_INRAE=20.886;MAF_USDA=14.583
NC_035100.1	18400039	.	G	A	.	.	MAF_USDA=2.459
NC_035100.1	18400139	.	G	A	.	.	MAF_INRAE=25.316;MAF_USDA=24.706
NC_035100.1	18400253	.	C	G	.	.	MAF_INRAE=15.789;MAF_USDA=6.548
NC_035100.1	18400331	.	A	T	.	.	MAF_INRAE=36.842
NC_035100.1	18400332	.	T	A	.	.	MAF_INRAE=8.333
NC_035100.1	18400388	.	A	G	.	.	MAF_USDA=5.294
NC_035100.1	18400427	.	C	T	.	.	MAF_USDA=2.459
NC_035100.1	18400515	.	G	T	.	.	MAF_INRAE=10.526;MAF_USDA=5.738
NC_035100.1	18400560	.	T	A	.	.	MAF_USDA=6.471
NC_035100.1	18400658	.	A	G	.	.	MAF_USDA=4.118
NC_035100.1	18400700	.	T	C	.	.	MAF_USDA=3.279
NC_035100.1	18400761	.	A	T	.	.	MAF_INRAE=7.595;MAF_USDA=5.882
NC_035100.1	18400799	.	A	T	.	.	MAF_USDA=1.639
NC_035100.1	18400868	.	G	A	.	.	MAF_INRAE=8.333
NC_035100.1	18400877	.	G	T	.	.	MAF_INRAE=3.333;MAF_USDA=3.279
NC_035100.1	18400893	.	T	C	.	.	MAF_INRAE=46.203;MAF_USDA=38.235
NC_035100.1	18400939	.	T	A	.	.	MAF_INRAE=20.253;MAF_USDA=10.588
NC_035100.1	18400974	.	G	C	.	.	MAF_INRAE=12.658;MAF_USDA=14.583
NC_035100.1	18401020	.	T	C	.	.	MAF_USDA=4.098
NC_035100.1	18401050	.	A	G	.	.	MAF_USDA=5.738
NC_035100.1	18401279	.	C	T	.	.	MAF_USDA=3.333
NC_035100.1	18401311	.	G	T	.	.	MAF_USDA=4.098
NC_035100.1	18401398	.	C	A	.	.	MAF_INRAE=4.167;MAF_USDA=5.738
NC_035100.1	18401425	.	C	T	.	.	MAF_INRAE=2.5;MAF_USDA=8.235
NC_035100.1	18401435	.	C	A	.	.	MAF_USDA=3.279
NC_035100.1	18401550	.	C	A	.	.	MAF_USDA=6.471
NC_035100.1	18401565	.	T	C	.	.	MAF_INRAE=3.333
NC_035100.1	18401566	.	A	G	.	.	MAF_INRAE=3.333
NC_035100.1	18401646	.	G	A	.	.	MAF_USDA=1.639
NC_035100.1	18401801	.	A	G	.	.	MAF_INRAE=10.526
NC_035100.1	18401871	.	G	T	.	.	MAF_USDA=4.706
NC_035100.1	18401882	.	A	C	.	.	MAF_INRAE=10.0;MAF_USDA=2.459
NC_035100.1	18401891	.	G	A	.	.	MAF_INRAE=15.789;MAF_USDA=12.295
NC_035100.1	18402047	.	C	G	.	.	MAF_INRAE=8.333
NC_035100.1	18402091	.	A	G	.	.	MAF_USDA=1.639
NC_035100.1	18402221	.	C	T	.	.	MAF_USDA=1.639
NC_035100.1	18402222	.	T	G	.	.	MAF_USDA=1.639
NC_035100.1	18402228	.	A	T	.	.	MAF_USDA=1.639
NC_035100.1	18402272	.	A	G	.	.	MAF_INRAE=10.0;MAF_USDA=3.279
NC_035100.1	18402276	.	A	T	.	.	MAF_INRAE=3.333;MAF_USDA=4.706
NC_035100.1	18402385	.	A	C	.	.	MAF_USDA=3.529
NC_035100.1	18402462	.	G	A	.	.	MAF_INRAE=1.667;MAF_USDA=8.235
NC_035100.1	18402497	.	G	A	.	.	MAF_USDA=1.639
NC_035100.1	18402523	.	C	T	.	.	MAF_USDA=2.459
NC_035100.1	18402567	.	T	A	.	.	MAF_INRAE=34.167;MAF_USDA=41.667
NC_035100.1	18402603	.	C	G	.	.	MAF_INRAE=8.333
NC_035100.1	18402648	.	G	A	.	.	MAF_INRAE=10.526
NC_035100.1	18402674	.	G	A	.	.	MAF_INRAE=10.526
NC_035100.1	18402691	.	C	T	.	.	MAF_INRAE=3.333;MAF_USDA=5.738
NC_035100.1	18402710	.	C	A	.	.	MAF_USDA=4.118
NC_035100.1	18402735	.	C	T	.	.	MAF_INRAE=15.789;MAF_USDA=7.059
NC_035100.1	18402876	.	G	A	.	.	MAF_USDA=3.279
NC_035100.1	18403007	.	T	C	.	.	MAF_USDA=3.279
NC_035100.1	18403324	.	G	T	.	.	MAF_USDA=6.707
NC_035100.1	18404279	.	A	T	.	.	MAF_INRAE=15.789;MAF_USDA=13.115
NC_035100.1	18404320	.	A	G	.	.	MAF_USDA=5.294
NC_035100.1	18404362	.	A	G	.	.	MAF_USDA=2.5
NC_035100.1	18404363	.	G	A	.	.	MAF_USDA=10.0
NC_035100.1	18404380	.	C	T	.	.	MAF_USDA=7.647
NC_035100.1	18404424	.	G	T	.	.	MAF_USDA=7.647
NC_035100.1	18404451	.	C	T	.	.	MAF_USDA=4.167
NC_035100.1	18404486	.	C	T	.	.	MAF_INRAE=4.167;MAF_USDA=5.738
NC_035100.1	18404531	.	G	A	.	.	MAF_INRAE=15.789;MAF_USDA=12.295
NC_035100.1	18404564	.	A	C	.	.	MAF_INRAE=47.368;MAF_USDA=18.235
NC_035100.1	18404570	.	C	A	.	.	MAF_INRAE=47.368;MAF_USDA=19.412
NC_035100.1	18404593	.	A	G	.	.	MAF_USDA=1.639
NC_035100.1	18404594	.	C	T	.	.	MAF_USDA=2.459
NC_035100.1	18404615	.	G	A	.	.	MAF_USDA=2.459
NC_035100.1	18404638	.	G	A	.	.	MAF_USDA=1.639
NC_035100.1	18404722	.	G	A	.	.	MAF_USDA=5.882
NC_035100.1	18404767	.	T	A	.	.	MAF_INRAE=9.167;MAF_USDA=10.417
NC_035100.1	18404813	.	A	G	.	.	MAF_USDA=1.639
NC_035100.1	18404912	.	G	T	.	.	MAF_USDA=1.639
NC_035100.1	18404947	.	G	A	.	.	MAF_INRAE=8.333;MAF_USDA=4.118
NC_035100.1	18405004	.	T	C	.	.	MAF_USDA=4.918
NC_035100.1	18405059	.	G	C	.	.	MAF_USDA=3.279
NC_035100.1	18405086	.	T	A	.	.	MAF_USDA=3.279
NC_035100.1	18405342	.	A	C	.	.	MAF_INRAE=15.789
NC_035100.1	18405345	.	G	T	.	.	MAF_USDA=4.167
NC_035100.1	18405362	.	T	A	.	.	MAF_USDA=5.738
NC_035100.1	18405364	.	CAATGT	CAATGA	.	.	MAF_USDA=6.25
NC_035100.1	18405367	.	T	C	.	.	MAF_INRAE=15.789
NC_035100.1	18405387	.	T	A	.	.	MAF_INRAE=21.053
NC_035100.1	18405392	.	G	A	.	.	MAF_INRAE=31.579
NC_035100.1	18405396	.	C	T	.	.	MAF_USDA=5.085
NC_035100.1	18405425	.	C	A	.	.	MAF_INRAE=31.579;MAF_USDA=20.482
NC_035100.1	18405507	.	C	T	.	.	MAF_INRAE=19.62;MAF_USDA=50.0
NC_035100.1	18405512	.	C	A	.	.	MAF_USDA=4.167
NC_035100.1	18405618	.	C	A	.	.	MAF_USDA=8.333
NC_035100.1	18405636	.	G	A	.	.	MAF_USDA=8.333
NC_035100.1	18405643	.	C	A	.	.	MAF_USDA=10.417
NC_035100.1	18405794	.	C	T	.	.	MAF_USDA=2.459
NC_035100.1	18405799	.	T	A	.	.	MAF_USDA=28.689
NC_035100.1	18405804	.	T	A	.	.	MAF_INRAE=5.0;MAF_USDA=15.574
NC_035100.1	18405805	.	A	G	.	.	MAF_USDA=22.131
NC_035100.1	18405807	.	G	A	.	.	MAF_USDA=22.951
NC_035100.1	18405816	.	C	T	.	.	MAF_INRAE=10.526
NC_035100.1	18405826	.	A	T	.	.	MAF_USDA=1.639
NC_035100.1	18405895	.	C	T	.	.	MAF_USDA=18.75
NC_035100.1	18405905	.	A	T	.	.	MAF_USDA=5.738
NC_035100.1	18405915	.	T	C	.	.	MAF_INRAE=3.333
NC_035100.1	18405923	.	T	C	.	.	MAF_INRAE=3.333
NC_035100.1	18405935	.	C	T	.	.	MAF_USDA=2.459
NC_035100.1	18406052	.	A	C	.	.	MAF_INRAE=25.316;MAF_USDA=27.059
NC_035100.1	18406074	.	C	T	.	.	MAF_USDA=4.918
NC_035100.1	18406088	.	G	A	.	.	MAF_INRAE=10.526
NC_035100.1	18406096	.	C	G	.	.	MAF_INRAE=45.57;MAF_USDA=37.5
NC_035100.1	18406122	.	A	G	.	.	MAF_INRAE=46.203;MAF_USDA=37.5
NC_035100.1	18406133	.	G	C	.	.	MAF_INRAE=15.823;MAF_USDA=31.765
NC_035100.1	18406152	.	T	A	.	.	MAF_INRAE=31.646;MAF_USDA=37.059
NC_035100.1	18406169	.	T	A	.	.	MAF_INRAE=2.5
NC_035100.1	18406204	.	T	C	.	.	MAF_USDA=3.279
NC_035100.1	18406211	.	T	A	.	.	MAF_USDA=11.475
NC_035100.1	18406242	.	G	A	.	.	MAF_INRAE=3.333;MAF_USDA=9.016
NC_035100.1	18406253	.	A	T	.	.	MAF_USDA=3.279
NC_035100.1	18406260	.	A	T	.	.	MAF_USDA=4.706
NC_035100.1	18406294	.	C	G	.	.	MAF_INRAE=27.848;MAF_USDA=32.353
NC_035100.1	18406382	.	T	G	.	.	MAF_USDA=5.738
NC_035100.1	18406512	.	T	G	.	.	MAF_INRAE=24.684;MAF_USDA=26.471
NC_035100.1	18406517	.	T	A	.	.	MAF_INRAE=15.789;MAF_USDA=9.836
NC_035100.1	18406532	.	G	C	.	.	MAF_USDA=4.098
NC_035100.1	18406606	.	A	C	.	.	MAF_INRAE=27.215;MAF_USDA=21.765
NC_035100.1	18406631	.	T	A	.	.	MAF_USDA=3.279
NC_035100.1	18406662	.	C	T	.	.	MAF_INRAE=23.418;MAF_USDA=21.176
NC_035100.1	18406680	.	G	A	.	.	MAF_USDA=6.557
NC_035100.1	18406716	.	A	T	.	.	MAF_INRAE=24.051;MAF_USDA=21.176
NC_035100.1	18406724	.	C	A	.	.	MAF_INRAE=7.5;MAF_USDA=2.459
NC_035100.1	18406781	.	C	T	.	.	MAF_INRAE=26.582;MAF_USDA=4.098
NC_035100.1	18406887	.	C	T	.	.	MAF_USDA=1.639
NC_035100.1	18406899	.	A	T	.	.	MAF_INRAE=15.823;MAF_USDA=18.824
NC_035100.1	18406916	.	T	C	.	.	MAF_USDA=4.098
NC_035100.1	18406922	.	A	T	.	.	MAF_INRAE=11.667;MAF_USDA=4.706
NC_035100.1	18406955	.	T	C	.	.	MAF_INRAE=18.354;MAF_USDA=21.176
NC_035100.1	18406969	.	T	C	.	.	MAF_INRAE=10.833;MAF_USDA=1.639
NC_035100.1	18406993	.	C	T	.	.	MAF_INRAE=5.696;MAF_USDA=4.918
NC_035100.1	18407017	.	G	A	.	.	MAF_INRAE=15.19;MAF_USDA=20.0
NC_035100.1	18407094	.	C	G	.	.	MAF_INRAE=23.418;MAF_USDA=23.214
NC_035100.1	18407099	.	C	T	.	.	MAF_INRAE=23.418;MAF_USDA=23.214
NC_035100.1	18407100	.	T	G	.	.	MAF_INRAE=10.0;MAF_USDA=1.667
NC_035100.1	18407104	.	C	A	.	.	MAF_INRAE=23.333;MAF_USDA=24.405
NC_035100.1	18407154	.	C	T	.	.	MAF_INRAE=24.051;MAF_USDA=21.176
NC_035100.1	18407155	.	A	G	.	.	MAF_USDA=1.639
NC_035100.1	18407161	.	C	T	.	.	MAF_INRAE=24.051;MAF_USDA=20.588
NC_035100.1	18407232	.	A	G	.	.	MAF_INRAE=24.051;MAF_USDA=21.765
NC_035100.1	18407258	.	T	G	.	.	MAF_INRAE=23.333
NC_035100.1	18407287	.	T	A	.	.	MAF_INRAE=23.333;MAF_USDA=21.176
NC_035100.1	18407423	.	A	G	.	.	MAF_USDA=4.118
NC_035100.1	18407424	.	G	A	.	.	MAF_INRAE=10.127;MAF_USDA=9.016
NC_035100.1	18407429	.	T	A	.	.	MAF_INRAE=5.063;MAF_USDA=5.738
NC_035100.1	18407433	.	G	A	.	.	MAF_INRAE=5.263;MAF_USDA=2.459
NC_035100.1	18407471	.	C	G	.	.	MAF_INRAE=24.051
NC_035100.1	18407494	.	G	A	.	.	MAF_INRAE=10.127;MAF_USDA=9.016
NC_035100.1	18407627	.	T	A	.	.	MAF_INRAE=26.582;MAF_USDA=20.588
NC_035100.1	18407640	.	C	T	.	.	MAF_INRAE=5.263
NC_035100.1	18407720	.	A	G	.	.	MAF_INRAE=12.5;MAF_USDA=5.294
NC_035100.1	18407778	.	A	T	.	.	MAF_INRAE=5.263
NC_035100.1	18407833	.	T	C	.	.	MAF_INRAE=26.316;MAF_USDA=22.024
NC_035100.1	18407842	.	A	G	.	.	MAF_INRAE=26.316;MAF_USDA=21.429
NC_035100.1	18407882	.	T	G	.	.	MAF_USDA=2.459
NC_035100.1	18407983	.	G	C	.	.	MAF_USDA=6.471
NC_035100.1	18407988	.	A	G	.	.	MAF_USDA=1.639
NC_035100.1	18407999	.	C	T	.	.	MAF_USDA=7.059
NC_035100.1	18408039	.	C	T	.	.	MAF_INRAE=24.051;MAF_USDA=21.429
NC_035100.1	18408200	.	G	A	.	.	MAF_INRAE=23.418;MAF_USDA=21.176
NC_035100.1	18408202	.	T	C	.	.	MAF_USDA=4.918
NC_035100.1	18408242	.	C	T	.	.	MAF_INRAE=10.0;MAF_USDA=1.639
NC_035100.1	18408301	.	A	G	.	.	MAF_INRAE=24.051;MAF_USDA=21.176
NC_035100.1	18408318	.	T	A	.	.	MAF_USDA=6.557
NC_035100.1	18408405	.	C	A	.	.	MAF_INRAE=44.937;MAF_USDA=35.882
NC_035100.1	18408455	.	G	A	.	.	MAF_USDA=1.639
NC_035100.1	18408482	.	G	T	.	.	MAF_INRAE=44.937;MAF_USDA=37.5
NC_035100.1	18408532	.	C	T	.	.	MAF_INRAE=10.127;MAF_USDA=14.118
NC_035100.1	18408550	.	T	G	.	.	MAF_USDA=8.333
NC_035100.1	18408578	.	T	G	.	.	MAF_INRAE=23.418;MAF_USDA=25.882
NC_035100.1	18408616	.	C	T	.	.	MAF_INRAE=44.304;MAF_USDA=35.294
NC_035100.1	18408730	.	C	T	.	.	MAF_INRAE=41.139;MAF_USDA=43.529
NC_035100.1	18408746	.	A	C	.	.	MAF_USDA=24.59
NC_035100.1	18408757	.	C	T	.	.	MAF_INRAE=29.114;MAF_USDA=12.295
NC_035100.1	18408789	.	G	A	.	.	MAF_INRAE=10.0;MAF_USDA=1.639
NC_035100.1	18408801	.	T	G	.	.	MAF_INRAE=10.0;MAF_USDA=1.639
NC_035100.1	18408858	.	C	G	.	.	MAF_INRAE=15.789
NC_035100.1	18408866	.	G	C	.	.	MAF_USDA=4.098
NC_035100.1	18408986	.	C	G	.	.	MAF_INRAE=12.658;MAF_USDA=14.583
NC_035100.1	18408987	.	G	A	.	.	MAF_INRAE=19.62;MAF_USDA=15.882
NC_035100.1	18408988	.	C	T	.	.	MAF_INRAE=5.263;MAF_USDA=3.279
NC_035100.1	18408989	.	G	C	.	.	MAF_USDA=19.672
NC_035100.1	18409012	.	T	A	.	.	MAF_USDA=1.639
NC_035100.1	18409056	.	G	A	.	.	MAF_USDA=4.918
NC_035100.1	18409099	.	C	T	.	.	MAF_INRAE=11.667;MAF_USDA=4.706
NC_035100.1	18409123	.	A	T	.	.	MAF_INRAE=24.684;MAF_USDA=22.353
NC_035100.1	18409125	.	T	G	.	.	MAF_INRAE=15.823;MAF_USDA=18.824
NC_035100.1	18409130	.	C	A	.	.	MAF_INRAE=5.263;MAF_USDA=2.459
NC_035100.1	18409174	.	C	A	.	.	MAF_INRAE=46.203;MAF_USDA=19.412
NC_035100.1	18409204	.	G	T	.	.	MAF_USDA=2.941
NC_035100.1	18409251	.	A	G	.	.	MAF_USDA=1.639
NC_035100.1	18409295	.	C	T	.	.	MAF_USDA=4.918
NC_035100.1	18409311	.	G	T	.	.	MAF_USDA=20.492
NC_035100.1	18409321	.	A	T	.	.	MAF_INRAE=25.316;MAF_USDA=48.824
NC_035100.1	18409363	.	G	C	.	.	MAF_INRAE=29.114;MAF_USDA=37.059
NC_035100.1	18409395	.	T	C	.	.	MAF_INRAE=25.316;MAF_USDA=36.471
NC_035100.1	18409401	.	A	G	.	.	MAF_INRAE=15.789
NC_035100.1	18409428	.	A	C	.	.	MAF_USDA=5.738
NC_035100.1	18409441	.	T	A	.	.	MAF_USDA=5.738
NC_035100.1	18409453	.	T	G	.	.	MAF_USDA=21.765
NC_035100.1	18409461	.	T	G	.	.	MAF_USDA=27.059
NC_035100.1	18409473	.	G	A	.	.	MAF_USDA=27.059
NC_035100.1	18409474	.	T	A	.	.	MAF_USDA=27.059
NC_035100.1	18409491	.	T	G	.	.	MAF_USDA=31.176
NC_035100.1	18409494	.	T	C	.	.	MAF_USDA=30.588
NC_035100.1	18409528	.	C	T	.	.	MAF_USDA=5.738
NC_035100.1	18409561	.	C	T	.	.	MAF_INRAE=1.667
NC_035100.1	18409568	.	C	T	.	.	MAF_INRAE=1.667
NC_035100.1	18409572	.	T	C	.	.	MAF_INRAE=1.667
NC_035100.1	18409587	.	G	T	.	.	MAF_INRAE=1.667
NC_035100.1	18409645	.	T	C	.	.	MAF_INRAE=3.333
NC_035100.1	18409650	.	A	C	.	.	MAF_INRAE=4.167
NC_035100.1	18409655	.	G	T	.	.	MAF_INRAE=4.167
NC_035100.1	18409705	.	C	A	.	.	MAF_INRAE=15.789
NC_035100.1	18409730	.	C	T	.	.	MAF_INRAE=5.263;MAF_USDA=1.639
NC_035100.1	18409743	.	G	A	.	.	MAF_INRAE=40.506;MAF_USDA=37.705
NC_035100.1	18409766	.	C	T	.	.	MAF_USDA=17.213
NC_035100.1	18409792	.	C	G	.	.	MAF_INRAE=3.333
NC_035100.1	18409793	.	A	T	.	.	MAF_INRAE=3.333
NC_035100.1	18409829	.	G	A	.	.	MAF_INRAE=1.667
NC_035100.1	18409832	.	C	A	.	.	MAF_INRAE=1.667
NC_035100.1	18409865	.	A	G	.	.	MAF_USDA=12.5
NC_035100.1	18409889	.	C	G	.	.	MAF_USDA=47.917
NC_035100.1	18409898	.	A	C	.	.	MAF_USDA=20.588
NC_035100.1	18409912	.	T	A	.	.	MAF_USDA=12.941
NC_035100.1	18409917	.	T	C	.	.	MAF_INRAE=40.0;MAF_USDA=41.176
NC_035100.1	18409919	.	C	G	.	.	MAF_USDA=2.459
NC_035100.1	18409922	.	CATGG	CATGT	.	.	MAF_USDA=27.083
NC_035100.1	18409926	.	G	T	.	.	MAF_INRAE=40.833;MAF_USDA=22.951
NC_035100.1	18409975	.	T	C	.	.	MAF_INRAE=39.873;MAF_USDA=41.765
NC_035100.1	18410036	.	G	C	.	.	MAF_INRAE=13.924;MAF_USDA=3.279
NC_035100.1	18410102	.	T	A	.	.	MAF_USDA=18.852
NC_035100.1	18410201	.	G	T	.	.	MAF_INRAE=3.333;MAF_USDA=1.639
NC_035100.1	18410207	.	A	G	.	.	MAF_INRAE=6.962
NC_035100.1	18410213	.	T	A	.	.	MAF_USDA=1.765
NC_035100.1	18410252	.	C	T	.	.	MAF_USDA=1.765
NC_035100.1	18410371	.	G	T	.	.	MAF_USDA=7.377
NC_035100.1	18410384	.	T	C	.	.	MAF_INRAE=46.835;MAF_USDA=40.0
NC_035100.1	18410415	.	G	A	.	.	MAF_INRAE=46.203;MAF_USDA=27.647
NC_035100.1	18410571	.	T	C	.	.	MAF_USDA=1.765
NC_035100.1	18410773	.	T	C	.	.	MAF_INRAE=15.789
NC_035100.1	18410797	.	G	T	.	.	MAF_USDA=3.333
NC_035100.1	18410843	.	T	C,*	.	.	MAF_INRAE=42.105
NC_035100.1	18410877	.	T	A	.	.	MAF_INRAE=10.833;MAF_USDA=7.059
NC_035100.1	18410891	.	C	A	.	.	MAF_INRAE=31.013;MAF_USDA=29.412
NC_035100.1	18410893	.	A	T	.	.	MAF_INRAE=21.667;MAF_USDA=42.857
NC_035100.1	18410895	.	G	A	.	.	MAF_INRAE=2.5;MAF_USDA=3.279
NC_035100.1	18410980	.	A	G	.	.	MAF_INRAE=12.025;MAF_USDA=24.118
NC_035100.1	18411017	.	C	G	.	.	MAF_USDA=1.639
NC_035100.1	18411078	.	A	C	.	.	MAF_INRAE=48.101;MAF_USDA=22.941
NC_035100.1	18411195	.	A	G	.	.	MAF_INRAE=2.5;MAF_USDA=9.836
NC_035100.1	18411237	.	A	G	.	.	MAF_INRAE=10.526
NC_035100.1	18411343	.	C	T	.	.	MAF_INRAE=45.57;MAF_USDA=28.689
NC_035100.1	18411396	.	T	G	.	.	MAF_INRAE=34.177;MAF_USDA=37.059
NC_035100.1	18411398	.	T	G	.	.	MAF_INRAE=35.0;MAF_USDA=37.059
NC_035100.1	18411421	.	A	C	.	.	MAF_INRAE=2.5
NC_035100.1	18411459	.	C	T	.	.	MAF_INRAE=34.177;MAF_USDA=42.353
NC_035100.1	18411505	.	G	C	.	.	MAF_USDA=8.333
NC_035100.1	18411506	.	C	A	.	.	MAF_USDA=7.377
NC_035100.1	18411619	.	G	A	.	.	MAF_INRAE=2.5
NC_035100.1	18411646	.	T	C	.	.	MAF_INRAE=5.263
NC_035100.1	18411649	.	T	C	.	.	MAF_USDA=2.459
NC_035100.1	18411713	.	G	A	.	.	MAF_INRAE=4.43
NC_035100.1	18411733	.	A	C	.	.	MAF_INRAE=42.5;MAF_USDA=46.471
NC_035100.1	18411804	.	T	C	.	.	MAF_USDA=44.118
NC_035100.1	18411815	.	C	T	.	.	MAF_INRAE=3.333
NC_035100.1	18411907	.	G	T	.	.	MAF_USDA=4.098
NC_035100.1	18411925	.	G	T	.	.	MAF_INRAE=2.632
NC_035100.1	18411960	.	G	A	.	.	MAF_USDA=4.098
NC_035100.1	18411991	.	T	A	.	.	MAF_USDA=24.118
NC_035100.1	18412062	.	A	G	.	.	MAF_INRAE=5.263
NC_035100.1	18412120	.	C	T	.	.	MAF_INRAE=34.81;MAF_USDA=19.672
NC_035100.1	18412156	.	T	G	.	.	MAF_INRAE=39.873;MAF_USDA=21.311
NC_035100.1	18412172	.	C	T	.	.	MAF_USDA=3.279
NC_035100.1	18412426	.	G	A	.	.	MAF_USDA=4.706
NC_035100.1	18412482	.	C	A	.	.	MAF_INRAE=26.316
NC_035100.1	18412595	.	C	A	.	.	MAF_USDA=2.542
NC_035100.1	18412629	.	G	C	.	.	MAF_USDA=4.098
NC_035100.1	18412681	.	A	G	.	.	MAF_INRAE=21.053;MAF_USDA=34.756
NC_035100.1	18412697	.	G	A	.	.	MAF_INRAE=26.316;MAF_USDA=18.675
NC_035100.1	18412812	.	T	C	.	.	MAF_INRAE=26.316;MAF_USDA=23.214
NC_035100.1	18412830	.	T	A	.	.	MAF_USDA=25.904
NC_035100.1	18413094	.	G	A	.	.	MAF_USDA=2.459
NC_035100.1	18413105	.	A	C	.	.	MAF_INRAE=26.316;MAF_USDA=20.492
NC_035100.1	18413111	.	A	G	.	.	MAF_INRAE=15.789;MAF_USDA=5.882
NC_035100.1	18413116	.	G	T	.	.	MAF_INRAE=36.842;MAF_USDA=31.176
NC_035100.1	18413193	.	G	C	.	.	MAF_USDA=15.882
NC_035100.1	18413234	.	C	A	.	.	MAF_USDA=16.393
NC_035100.1	18414436	.	G	A	.	.	MAF_USDA=2.459
NC_035100.1	18414491	.	C	T	.	.	MAF_USDA=2.459
NC_035100.1	18414506	.	G	A	.	.	MAF_USDA=1.639
NC_035100.1	18414536	.	T	C	.	.	MAF_USDA=36.066
NC_035100.1	18414631	.	A	C	.	.	MAF_INRAE=26.582;MAF_USDA=4.098
NC_035100.1	18414712	.	T	A	.	.	MAF_INRAE=32.911;MAF_USDA=27.647
NC_035100.1	18414714	.	T	G	.	.	MAF_USDA=2.459
NC_035100.1	18414781	.	A	G	.	.	MAF_INRAE=43.038;MAF_USDA=36.885
NC_035100.1	18414787	.	G	A	.	.	MAF_USDA=4.118
NC_035100.1	18414830	.	G	T	.	.	MAF_INRAE=40.506;MAF_USDA=20.492
NC_035100.1	18414855	.	T	C	.	.	MAF_INRAE=40.506;MAF_USDA=20.833
NC_035100.1	18414857	.	A	C	.	.	MAF_USDA=5.0
NC_035100.1	18414862	.	T	C	.	.	MAF_USDA=3.333
NC_035100.1	18414912	.	T	A	.	.	MAF_USDA=7.627
NC_035100.1	18414922	.	G	A	.	.	MAF_INRAE=1.667;MAF_USDA=9.639
NC_035100.1	18414959	.	G	A	.	.	MAF_USDA=2.542
NC_035100.1	18414967	.	G	A	.	.	MAF_INRAE=5.063;MAF_USDA=1.695
NC_035100.1	18415039	.	A	C	.	.	MAF_USDA=6.627
NC_035100.1	18415044	.	C	G	.	.	MAF_INRAE=10.526;MAF_USDA=16.102
NC_035100.1	18415125	.	A	G,T	.	.	MAF_INRAE=10.0;MAF_USDA=1.639
NC_035100.1	18415132	.	A	G	.	.	MAF_INRAE=5.063;MAF_USDA=9.016
NC_035100.1	18415135	.	A	G	.	.	MAF_INRAE=8.333
NC_035100.1	18415139	.	A	C	.	.	MAF_INRAE=47.468
NC_035100.1	18415162	.	A	G	.	.	MAF_INRAE=5.063
NC_035100.1	18415164	.	G	A	.	.	MAF_INRAE=15.823;MAF_USDA=14.706
NC_035100.1	18415249	.	T	A	.	.	MAF_INRAE=15.833
NC_035100.1	18415250	.	G	A	.	.	MAF_INRAE=15.833
NC_035100.1	18415255	.	A	T	.	.	MAF_INRAE=15.833;MAF_USDA=10.417
NC_035100.1	18415258	.	G	A	.	.	MAF_INRAE=15.833;MAF_USDA=27.083
NC_035100.1	18415274	.	C	T	.	.	MAF_INRAE=3.333
NC_035100.1	18415279	.	C	G	.	.	MAF_INRAE=3.333;MAF_USDA=6.557
NC_035100.1	18415312	.	A	G	.	.	MAF_INRAE=9.167
NC_035100.1	18415315	.	T	C	.	.	MAF_USDA=14.706
NC_035100.1	18415331	.	A	T	.	.	MAF_INRAE=13.291;MAF_USDA=4.706
NC_035100.1	18415335	.	C	A	.	.	MAF_USDA=4.918
NC_035100.1	18415345	.	A	C	.	.	MAF_USDA=5.738
NC_035100.1	18415387	.	C	A	.	.	MAF_INRAE=19.167
NC_035100.1	18415426	.	G	A	.	.	MAF_USDA=1.639
NC_035100.1	18415435	.	C	T	.	.	MAF_INRAE=25.0
NC_035100.1	18415477	.	C	T	.	.	MAF_INRAE=12.5;MAF_USDA=25.294
NC_035100.1	18415515	.	A	G	.	.	MAF_INRAE=27.5
NC_035100.1	18415547	.	G	T	.	.	MAF_INRAE=22.5
NC_035100.1	18415549	.	C	T	.	.	MAF_INRAE=21.667
NC_035100.1	18415600	.	G	T	.	.	MAF_INRAE=8.333;MAF_USDA=5.085
NC_035100.1	18415603	.	T	C	.	.	MAF_INRAE=5.833
NC_035100.1	18415607	.	T	G	.	.	MAF_INRAE=5.0
NC_035100.1	18415618	.	A	G	.	.	MAF_INRAE=2.5
NC_035100.1	18415630	.	A	G	.	.	MAF_USDA=1.695
NC_035100.1	18415656	.	C	T	.	.	MAF_INRAE=10.127;MAF_USDA=2.542
NC_035100.1	18415816	.	T	C	.	.	MAF_USDA=9.036
NC_035100.1	18415825	.	T	G	.	.	MAF_USDA=1.695
NC_035100.1	18415848	.	A	T	.	.	MAF_INRAE=5.063;MAF_USDA=1.695
NC_035100.1	18415862	.	T	G	.	.	MAF_USDA=8.475
NC_035100.1	18415909	.	G	A	.	.	MAF_INRAE=5.063;MAF_USDA=1.695
NC_035100.1	18415940	.	T	A	.	.	MAF_INRAE=8.333
NC_035100.1	18415985	.	A	C	.	.	MAF_INRAE=5.063;MAF_USDA=1.695
NC_035100.1	18416138	.	C	A	.	.	MAF_INRAE=26.582;MAF_USDA=28.313
NC_035100.1	18416304	.	A	T	.	.	MAF_INRAE=2.632
NC_035100.1	18416344	.	A	C	.	.	MAF_INRAE=5.063
NC_035100.1	18416398	.	G	T	.	.	MAF_USDA=2.5
NC_035100.1	18416399	.	C	G	.	.	MAF_USDA=2.5
NC_035100.1	18416400	.	G	C	.	.	MAF_USDA=2.5
NC_035100.1	18416417	.	G	A	.	.	MAF_INRAE=5.063;MAF_USDA=1.695
NC_035100.1	18416418	.	C	A	.	.	MAF_INRAE=5.0;MAF_USDA=1.695
NC_035100.1	18416419	.	G	A	.	.	MAF_INRAE=5.263;MAF_USDA=1.695
NC_035100.1	18416475	.	T	A	.	.	MAF_INRAE=4.43
NC_035100.1	18416591	.	C	T	.	.	MAF_INRAE=40.506;MAF_USDA=31.765
NC_035100.1	18416690	.	C	A	.	.	MAF_INRAE=2.5
NC_035100.1	18416797	.	A	G	.	.	MAF_USDA=4.918
NC_035100.1	18416881	.	G	C	.	.	MAF_USDA=34.091
NC_035100.1	18416887	.	G	C	.	.	MAF_USDA=25.0
NC_035100.1	18416898	.	G	A	.	.	MAF_USDA=23.333
NC_035100.1	18416900	.	T	C	.	.	MAF_INRAE=26.316;MAF_USDA=39.13
NC_035100.1	18416903	.	G	T	.	.	MAF_USDA=45.833
NC_035100.1	18416940	.	T	G	.	.	MAF_USDA=2.941
NC_035100.1	18417172	.	G	T	.	.	MAF_USDA=10.656
NC_035100.1	18417300	.	C	T	.	.	MAF_USDA=1.639
NC_035100.1	18417307	.	A	C	.	.	MAF_USDA=1.639
NC_035100.1	18417313	.	A	G	.	.	MAF_USDA=5.738
NC_035100.1	18417371	.	G	A	.	.	MAF_INRAE=10.526
NC_035100.1	18417476	.	T	G	.	.	MAF_USDA=2.459
NC_035100.1	18417508	.	A	G	.	.	MAF_USDA=12.295
NC_035100.1	18417510	.	T	C	.	.	MAF_INRAE=5.0;MAF_USDA=9.836
NC_035100.1	18417536	.	T	C	.	.	MAF_USDA=1.639
NC_035100.1	18417542	.	C	T	.	.	MAF_INRAE=5.263;MAF_USDA=3.279
NC_035100.1	18417563	.	C	T	.	.	MAF_INRAE=10.526;MAF_USDA=7.377
NC_035100.1	18417566	.	A	T	.	.	MAF_USDA=6.667
NC_035100.1	18417578	.	A	C	.	.	MAF_INRAE=10.0
NC_035100.1	18417579	.	A	C	.	.	MAF_INRAE=5.0
NC_035100.1	18417605	.	G	C	.	.	MAF_INRAE=2.5;MAF_USDA=4.167
NC_035100.1	18417618	.	A	C	.	.	MAF_INRAE=13.291;MAF_USDA=8.929
NC_035100.1	18417639	.	C	T	.	.	MAF_INRAE=3.333;MAF_USDA=12.5
NC_035100.1	18417650	.	C	A	.	.	MAF_INRAE=5.263
NC_035100.1	18417652	.	T	A	.	.	MAF_USDA=4.762
NC_035100.1	18417666	.	G	C	.	.	MAF_USDA=10.833
NC_035100.1	18417686	.	T	A	.	.	MAF_INRAE=5.0
NC_035100.1	18417713	.	A	G	.	.	MAF_INRAE=46.835;MAF_USDA=46.667
NC_035100.1	18417747	.	G	A	.	.	MAF_USDA=6.667
NC_035100.1	18417763	.	T	G	.	.	MAF_USDA=20.339
NC_035100.1	18417782	.	G	A	.	.	MAF_INRAE=5.263
NC_035100.1	18417912	.	A	T	.	.	MAF_INRAE=5.063;MAF_USDA=3.333
NC_035100.1	18417959	.	A	G	.	.	MAF_USDA=2.459
NC_035100.1	18417976	.	G	A	.	.	MAF_USDA=2.459
NC_035100.1	18417981	.	G	A	.	.	MAF_USDA=7.377
NC_035100.1	18418002	.	A	G	.	.	MAF_USDA=2.459
NC_035100.1	18418094	.	T	G	.	.	MAF_USDA=1.639
NC_035100.1	18418098	.	T	G	.	.	MAF_USDA=1.639
NC_035100.1	18418107	.	G	C	.	.	MAF_USDA=2.459
NC_035100.1	18418109	.	T	G	.	.	MAF_USDA=2.459
NC_035100.1	18418138	.	C	T	.	.	MAF_USDA=1.695
NC_035100.1	18418148	.	A	C	.	.	MAF_USDA=1.639
NC_035100.1	18418185	.	G	T	.	.	MAF_USDA=1.639
NC_035100.1	18418207	.	A	T	.	.	MAF_USDA=2.459
NC_035100.1	18418227	.	C	A	.	.	MAF_INRAE=10.526;MAF_USDA=8.824
NC_035100.1	18418231	.	T	C	.	.	MAF_USDA=4.098
NC_035100.1	18418271	.	T	G	.	.	MAF_INRAE=10.526;MAF_USDA=8.197
NC_035100.1	18418360	.	T	G	.	.	MAF_USDA=1.639
NC_035100.1	18418403	.	A	C	.	.	MAF_USDA=2.459
NC_035100.1	18418420	.	A	C	.	.	MAF_USDA=6.471
NC_035100.1	18418534	.	G	A	.	.	MAF_INRAE=36.709;MAF_USDA=21.311
NC_035100.1	18418701	.	T	C	.	.	MAF_INRAE=10.526;MAF_USDA=21.765
NC_035100.1	18418705	.	A	G	.	.	MAF_INRAE=7.5;MAF_USDA=4.118
NC_035100.1	18418749	.	T	C	.	.	MAF_USDA=4.098
NC_035100.1	18418750	.	A	T	.	.	MAF_INRAE=10.526
NC_035100.1	18418884	.	G	T	.	.	MAF_INRAE=10.526;MAF_USDA=7.377
NC_035100.1	18418929	.	T	A	.	.	MAF_INRAE=5.263
NC_035100.1	18418939	.	C	T	.	.	MAF_INRAE=11.392;MAF_USDA=14.583
NC_035100.1	18418983	.	A	G	.	.	MAF_INRAE=2.5
NC_035100.1	18418993	.	T	G	.	.	MAF_USDA=1.639
NC_035100.1	18419003	.	G	T	.	.	MAF_INRAE=11.392;MAF_USDA=5.294
NC_035100.1	18419007	.	T	G	.	.	MAF_INRAE=8.333;MAF_USDA=1.639
NC_035100.1	18419023	.	C	T	.	.	MAF_USDA=2.459
NC_035100.1	18419085	.	G	T	.	.	MAF_INRAE=10.526;MAF_USDA=7.377
NC_035100.1	18419222	.	A	C	.	.	MAF_INRAE=10.526;MAF_USDA=6.557
NC_035100.1	18419245	.	T	A	.	.	MAF_USDA=4.098
NC_035100.1	18419246	.	A	T	.	.	MAF_USDA=4.098
NC_035100.1	18419252	.	G	A	.	.	MAF_INRAE=8.333;MAF_USDA=2.459
NC_035100.1	18419599	.	G	A	.	.	MAF_INRAE=9.494;MAF_USDA=13.934
NC_035100.1	18419666	.	C	T	.	.	MAF_INRAE=10.526;MAF_USDA=7.377
NC_035100.1	18419681	.	G	A	.	.	MAF_INRAE=2.5
NC_035100.1	18419712	.	A	T	.	.	MAF_INRAE=5.263;MAF_USDA=1.639
NC_035100.1	18420168	.	C	T	.	.	MAF_USDA=4.098
NC_035100.1	18420169	.	G	A	.	.	MAF_USDA=11.475
NC_035100.1	18420173	.	T	G	.	.	MAF_INRAE=46.835;MAF_USDA=39.344
NC_035100.1	18420191	.	C	T	.	.	MAF_INRAE=36.076;MAF_USDA=22.131
NC_035100.1	18420195	.	G	A	.	.	MAF_USDA=2.459
NC_035100.1	18420449	.	G	T	.	.	MAF_INRAE=5.263;MAF_USDA=1.639
NC_035100.1	18420467	.	C	T	.	.	MAF_INRAE=5.263;MAF_USDA=1.639
NC_035100.1	18420627	.	G	A	.	.	MAF_INRAE=10.0;MAF_USDA=2.459
NC_035100.1	18420649	.	C	A	.	.	MAF_USDA=1.639
NC_035100.1	18420651	.	T	G	.	.	MAF_INRAE=15.19;MAF_USDA=14.583
NC_035100.1	18420717	.	G	A	.	.	MAF_USDA=4.167
NC_035100.1	18420718	.	G	T	.	.	MAF_USDA=4.167
NC_035100.1	18420785	.	G	A	.	.	MAF_INRAE=8.333
NC_035100.1	18420877	.	C	A	.	.	MAF_USDA=3.279
NC_035100.1	18420944	.	C	A	.	.	MAF_USDA=8.824
NC_035100.1	18420993	.	G	A	.	.	MAF_INRAE=15.789
NC_035100.1	18421021	.	G	A	.	.	MAF_USDA=1.639
NC_035100.1	18421190	.	G	A	.	.	MAF_USDA=2.459
NC_035100.1	18421196	.	G	C	.	.	MAF_USDA=1.639
NC_035100.1	18421234	.	G	A	.	.	MAF_USDA=16.667
NC_035100.1	18421318	.	T	C	.	.	MAF_USDA=8.235
NC_035100.1	18421322	.	C	T	.	.	MAF_USDA=7.059
NC_035100.1	18421324	.	G	A	.	.	MAF_USDA=9.412
NC_035100.1	18421330	.	C	A,T	.	.	MAF_INRAE=10.0;MAF_USDA=18.75
NC_035100.1	18421580	.	G	T	.	.	MAF_INRAE=26.582;MAF_USDA=4.098
NC_035100.1	18421864	.	C	A	.	.	MAF_INRAE=24.684;MAF_USDA=22.941
NC_035100.1	18421906	.	A	G	.	.	MAF_USDA=2.459
NC_035100.1	18422158	.	A	C	.	.	MAF_USDA=5.738
NC_035100.1	18422181	.	C	A	.	.	MAF_INRAE=15.789
NC_035100.1	18422182	.	T	C	.	.	MAF_INRAE=30.38;MAF_USDA=44.118
NC_035100.1	18422199	.	C	T	.	.	MAF_USDA=9.167
NC_035100.1	18422220	.	A	T	.	.	MAF_USDA=3.571
NC_035100.1	18422280	.	C	T	.	.	MAF_USDA=6.557
NC_035100.1	18422296	.	G	C	.	.	MAF_INRAE=32.278;MAF_USDA=12.941
NC_035100.1	18422431	.	G	A	.	.	MAF_INRAE=10.0
NC_035100.1	18422514	.	G	T	.	.	MAF_INRAE=7.5
NC_035100.1	18422527	.	T	A	.	.	MAF_INRAE=5.063
NC_035100.1	18422564	.	C	T	.	.	MAF_USDA=4.098
NC_035100.1	18422568	.	T	A	.	.	MAF_INRAE=1.667
NC_035100.1	18422571	.	T	G	.	.	MAF_INRAE=1.667
NC_035100.1	18422572	.	T	G	.	.	MAF_INRAE=1.667
NC_035100.1	18422593	.	A	G	.	.	MAF_INRAE=15.789
NC_035100.1	18422609	.	A	T	.	.	MAF_USDA=8.333
NC_035100.1	18422643	.	G	T	.	.	MAF_USDA=4.918
NC_035100.1	18422726	.	A	G	.	.	MAF_INRAE=15.19;MAF_USDA=10.588
NC_035100.1	18422745	.	T	C	.	.	MAF_INRAE=2.5
NC_035100.1	18422947	.	T	A	.	.	MAF_USDA=4.167
NC_035100.1	18424039	.	G	T	.	.	MAF_USDA=35.417
NC_035100.1	18424041	.	G	A	.	.	MAF_USDA=20.833
NC_035100.1	18424066	.	T	A	.	.	MAF_USDA=12.5
NC_035100.1	18424075	.	G	T	.	.	MAF_USDA=4.167
NC_035100.1	18424119	.	G	A	.	.	MAF_USDA=9.412
NC_035100.1	18424139	.	T	G	.	.	MAF_INRAE=1.667
NC_035100.1	18424652	.	C	A	.	.	MAF_USDA=6.557
NC_035100.1	18424657	.	A	T	.	.	MAF_USDA=1.639
NC_035100.1	18424680	.	C	A	.	.	MAF_INRAE=42.105;MAF_USDA=15.882
NC_035100.1	18424723	.	C	T	.	.	MAF_USDA=1.639
NC_035100.1	18424736	.	C	A	.	.	MAF_USDA=2.459
NC_035100.1	18424743	.	T	A	.	.	MAF_USDA=4.098
NC_035100.1	18424827	.	A	T	.	.	MAF_USDA=1.639
NC_035100.1	18424829	.	G	T	.	.	MAF_USDA=4.918
NC_035100.1	18424834	.	G	A	.	.	MAF_USDA=3.279
NC_035100.1	18424860	.	A	C	.	.	MAF_USDA=1.639
NC_035100.1	18424912	.	G	A	.	.	MAF_USDA=4.098
NC_035100.1	18424947	.	C	T	.	.	MAF_INRAE=15.789;MAF_USDA=4.167
NC_035100.1	18425503	.	T	A	.	.	MAF_INRAE=14.557;MAF_USDA=17.213
NC_035100.1	18425573	.	G	A	.	.	MAF_INRAE=12.5
NC_035100.1	18425617	.	T	G	.	.	MAF_USDA=1.639
NC_035100.1	18425630	.	C	T	.	.	MAF_USDA=6.557
NC_035100.1	18425706	.	A	C	.	.	MAF_USDA=1.639
NC_035100.1	18425750	.	C	T	.	.	MAF_INRAE=15.789;MAF_USDA=3.279
NC_035100.1	18425785	.	T	A	.	.	MAF_INRAE=39.241;MAF_USDA=23.77
NC_035100.1	18425815	.	C	T	.	.	MAF_USDA=9.836
NC_035100.1	18425847	.	C	G	.	.	MAF_USDA=4.098
NC_035100.1	18425927	.	G	A	.	.	MAF_USDA=3.279
NC_035100.1	18426008	.	C	T	.	.	MAF_USDA=1.639
NC_035100.1	18426054	.	C	T	.	.	MAF_USDA=4.098
NC_035100.1	18426067	.	T	G	.	.	MAF_INRAE=8.333
NC_035100.1	18426080	.	C	A	.	.	MAF_INRAE=5.063
NC_035100.1	18426115	.	C	T	.	.	MAF_USDA=1.639
NC_035100.1	18426146	.	T	A	.	.	MAF_USDA=1.639
NC_035100.1	18426289	.	G	T	.	.	MAF_INRAE=39.241;MAF_USDA=24.118
NC_035100.1	18426298	.	G	A	.	.	MAF_INRAE=8.333;MAF_USDA=1.639
NC_035100.1	18426368	.	T	C	.	.	MAF_USDA=3.279
NC_035100.1	18426411	.	T	G	.	.	MAF_INRAE=32.911;MAF_USDA=44.118
NC_035100.1	18426418	.	C	T	.	.	MAF_INRAE=44.937;MAF_USDA=24.118
NC_035100.1	18426425	.	T	G	.	.	MAF_INRAE=32.911;MAF_USDA=42.941
NC_035100.1	18426486	.	A	T	.	.	MAF_INRAE=17.089;MAF_USDA=15.294
NC_035100.1	18426522	.	T	C	.	.	MAF_INRAE=38.608;MAF_USDA=20.492
NC_035100.1	18426553	.	C	A	.	.	MAF_USDA=3.279
NC_035100.1	18426565	.	C	A	.	.	MAF_INRAE=39.241;MAF_USDA=20.492
NC_035100.1	18426597	.	T	A	.	.	MAF_INRAE=12.5
NC_035100.1	18426606	.	C	T	.	.	MAF_INRAE=5.063
NC_035100.1	18426674	.	A	G	.	.	MAF_INRAE=5.063
NC_035100.1	18426713	.	A	C	.	.	MAF_INRAE=15.789
NC_035100.1	18426731	.	G	T	.	.	MAF_INRAE=27.215;MAF_USDA=25.882
NC_035100.1	18426919	.	G	A	.	.	MAF_USDA=1.667
NC_035100.1	18426946	.	C	T	.	.	MAF_INRAE=5.063
NC_035100.1	18426954	.	T	C	.	.	MAF_USDA=9.016
NC_035100.1	18426962	.	C	G	.	.	MAF_USDA=9.016
NC_035100.1	18426974	.	G	C	.	.	MAF_INRAE=39.241;MAF_USDA=25.882
NC_035100.1	18426975	.	C	G	.	.	MAF_USDA=3.279
NC_035100.1	18427017	.	G	C	.	.	MAF_INRAE=10.526
NC_035100.1	18427086	.	A	G	.	.	MAF_INRAE=8.333;MAF_USDA=4.118
NC_035100.1	18427089	.	T	C	.	.	MAF_INRAE=12.5
NC_035100.1	18427115	.	A	T	.	.	MAF_USDA=8.197
NC_035100.1	18427134	.	T	G	.	.	MAF_INRAE=2.5
NC_035100.1	18427140	.	C	A	.	.	MAF_INRAE=12.025;MAF_USDA=10.588
NC_035100.1	18427169	.	G	A	.	.	MAF_INRAE=9.494;MAF_USDA=6.471
NC_035100.1	18427206	.	C	A	.	.	MAF_USDA=2.459
NC_035100.1	18427237	.	C	A	.	.	MAF_INRAE=22.785;MAF_USDA=23.529
NC_035100.1	18427243	.	A	G	.	.	MAF_USDA=5.882
NC_035100.1	18427327	.	C	T	.	.	MAF_USDA=5.738
NC_035100.1	18427335	.	T	G	.	.	MAF_USDA=4.098
NC_035100.1	18427341	.	A	G	.	.	MAF_USDA=4.098
NC_035100.1	18427350	.	C	T	.	.	MAF_USDA=4.098
NC_035100.1	18427351	.	A	C	.	.	MAF_USDA=4.098
NC_035100.1	18427361	.	G	T	.	.	MAF_USDA=1.639
NC_035100.1	18427399	.	A	C	.	.	MAF_USDA=4.167
NC_035100.1	18427443	.	C	T	.	.	MAF_INRAE=3.333;MAF_USDA=3.279
NC_035100.1	18427457	.	C	T	.	.	MAF_USDA=4.167
NC_035100.1	18427461	.	A	G	.	.	MAF_INRAE=5.063
NC_035100.1	18427479	.	C	T	.	.	MAF_INRAE=1.667
NC_035100.1	18427496	.	T	G	.	.	MAF_USDA=1.639
NC_035100.1	18427695	.	G	A	.	.	MAF_USDA=4.098
NC_035100.1	18427710	.	C	A	.	.	MAF_USDA=1.639
NC_035100.1	18427739	.	C	T	.	.	MAF_USDA=1.639
NC_035100.1	18427740	.	C	A	.	.	MAF_USDA=1.639
NC_035100.1	18427768	.	C	G	.	.	MAF_INRAE=20.253;MAF_USDA=46.471
NC_035100.1	18427876	.	C	T	.	.	MAF_USDA=1.639
NC_035100.1	18427891	.	G	T	.	.	MAF_INRAE=27.215;MAF_USDA=45.294
NC_035100.1	18428013	.	C	T	.	.	MAF_INRAE=15.789;MAF_USDA=2.459
NC_035100.1	18428208	.	A	G	.	.	MAF_USDA=3.279
NC_035100.1	18428253	.	C	T	.	.	MAF_INRAE=15.19;MAF_USDA=22.353
NC_035100.1	18428379	.	T	C	.	.	MAF_USDA=3.279
NC_035100.1	18428460	.	G	A	.	.	MAF_INRAE=7.5;MAF_USDA=6.471
NC_035100.1	18428482	.	C	T	.	.	MAF_INRAE=11.392;MAF_USDA=14.583
NC_035100.1	18428515	.	T	C	.	.	MAF_USDA=4.918
NC_035100.1	18428529	.	G	T	.	.	MAF_INRAE=10.0;MAF_USDA=14.583
NC_035100.1	18428550	.	C	T	.	.	MAF_USDA=1.639
NC_035100.1	18428558	.	G	C	.	.	MAF_INRAE=1.667
NC_035100.1	18428565	.	A	G	.	.	MAF_INRAE=1.667
NC_035100.1	18428585	.	G	C	.	.	MAF_INRAE=1.667
NC_035100.1	18428608	.	G	T	.	.	MAF_INRAE=7.5
NC_035100.1	18428609	.	T	C	.	.	MAF_INRAE=7.5
NC_035100.1	18428634	.	T	G	.	.	MAF_INRAE=8.333
NC_035100.1	18428640	.	T	G	.	.	MAF_INRAE=7.5
NC_035100.1	18428661	.	T	A	.	.	MAF_INRAE=4.167
NC_035100.1	18428664	.	T	C	.	.	MAF_INRAE=5.833
NC_035100.1	18428683	.	G	C	.	.	MAF_USDA=24.706
NC_035100.1	18428702	.	C	G	.	.	MAF_USDA=18.235
NC_035100.1	18428707	.	T	A	.	.	MAF_USDA=16.471
NC_035100.1	18428709	.	C	T	.	.	MAF_USDA=3.279
NC_035100.1	18428722	.	G	T	.	.	MAF_USDA=14.754
NC_035100.1	18428788	.	C	A	.	.	MAF_INRAE=3.333
NC_035100.1	18428879	.	C	T	.	.	MAF_INRAE=12.025;MAF_USDA=12.941
NC_035100.1	18428914	.	C	A	.	.	MAF_USDA=1.639
NC_035100.1	18428941	.	G	A	.	.	MAF_INRAE=12.5;MAF_USDA=18.852
NC_035100.1	18428983	.	C	T	.	.	MAF_INRAE=15.823;MAF_USDA=20.0
NC_035100.1	18429010	.	C	A	.	.	MAF_USDA=1.639
NC_035100.1	18429059	.	C	T	.	.	MAF_INRAE=36.709;MAF_USDA=34.706
NC_035100.1	18429113	.	T	A	.	.	MAF_INRAE=14.557;MAF_USDA=24.706
NC_035100.1	18429247	.	C	T	.	.	MAF_USDA=1.639
NC_035100.1	18429289	.	G	A	.	.	MAF_USDA=1.639
NC_035100.1	18429300	.	C	T	.	.	MAF_USDA=1.639
NC_035100.1	18429331	.	T	C	.	.	MAF_USDA=4.167
NC_035100.1	18429385	.	T	G	.	.	MAF_USDA=3.279
NC_035100.1	18429452	.	A	G	.	.	MAF_INRAE=15.19;MAF_USDA=22.024
NC_035100.1	18429456	.	C	T	.	.	MAF_INRAE=16.456;MAF_USDA=21.429
NC_035100.1	18429678	.	A	G	.	.	MAF_USDA=3.279
NC_035100.1	18429847	.	T	C	.	.	MAF_INRAE=10.526
NC_035100.1	18429894	.	A	C	.	.	MAF_INRAE=31.646
NC_035100.1	18429924	.	C	A	.	.	MAF_INRAE=42.405;MAF_USDA=37.059
NC_035100.1	18429970	.	G	A	.	.	MAF_USDA=4.167
NC_035100.1	18430045	.	T	A	.	.	MAF_INRAE=15.789
NC_035100.1	18430088	.	C	T	.	.	MAF_USDA=5.882
NC_035100.1	18430121	.	C	T	.	.	MAF_USDA=4.098
NC_035100.1	18430147	.	C	T	.	.	MAF_INRAE=36.842;MAF_USDA=32.941
NC_035100.1	18430228	.	T	C	.	.	MAF_INRAE=21.053;MAF_USDA=4.918
NC_035100.1	18430369	.	C	T	.	.	MAF_INRAE=10.127;MAF_USDA=4.098
NC_035100.1	18430392	.	C	G	.	.	MAF_INRAE=10.526
NC_035100.1	18430693	.	C	T	.	.	MAF_INRAE=3.333
NC_035100.1	18430773	.	G	A	.	.	MAF_USDA=4.918
NC_035100.1	18430805	.	C	T	.	.	MAF_INRAE=12.5
NC_035100.1	18430870	.	T	G	.	.	MAF_USDA=1.639
NC_035100.1	18432642	.	A	C	.	.	MAF_USDA=8.475
NC_035100.1	18432659	.	G	A	.	.	MAF_USDA=6.557
NC_035100.1	18432698	.	G	T	.	.	MAF_USDA=8.197
NC_035100.1	18432847	.	C	T	.	.	MAF_USDA=6.471
NC_035100.1	18433080	.	G	A	.	.	MAF_INRAE=27.215;MAF_USDA=19.412
NC_035100.1	18433159	.	CCC	CCT	.	.	MAF_USDA=8.333
NC_035100.1	18433161	.	C	T	.	.	MAF_INRAE=15.19
NC_035100.1	18433262	.	G	A	.	.	MAF_USDA=6.667
NC_035100.1	18433327	.	C	T	.	.	MAF_INRAE=25.949;MAF_USDA=18.033
NC_035100.1	18433328	.	G	T	.	.	MAF_USDA=6.471
NC_035100.1	18433331	.	C	A	.	.	MAF_USDA=8.333
NC_035100.1	18433380	.	G	A	.	.	MAF_USDA=9.016
NC_035100.1	18433398	.	T	A	.	.	MAF_INRAE=11.392;MAF_USDA=14.583
NC_035100.1	18433428	.	C	A	.	.	MAF_USDA=1.639
NC_035100.1	18433434	.	T	C	.	.	MAF_USDA=1.639
NC_035100.1	18433455	.	A	T	.	.	MAF_USDA=1.639
NC_035100.1	18433474	.	A	T	.	.	MAF_USDA=3.279
NC_035100.1	18433541	.	T	A	.	.	MAF_INRAE=31.579;MAF_USDA=45.294
NC_035100.1	18433576	.	A	G	.	.	MAF_INRAE=21.053;MAF_USDA=4.098
NC_035100.1	18433582	.	G	A	.	.	MAF_USDA=14.583
NC_035100.1	18433749	.	A	G	.	.	MAF_USDA=4.167
NC_035100.1	18433762	.	A	G	.	.	MAF_INRAE=15.789;MAF_USDA=14.583
NC_035100.1	18433793	.	G	A	.	.	MAF_USDA=2.459
NC_035100.1	18434022	.	G	A	.	.	MAF_USDA=1.639
NC_035100.1	18434098	.	A	T	.	.	MAF_USDA=1.639
NC_035100.1	18434102	.	A	T	.	.	MAF_INRAE=5.063;MAF_USDA=8.333
NC_035100.1	18434184	.	G	A	.	.	MAF_INRAE=41.139;MAF_USDA=24.706
NC_035100.1	18434274	.	A	C	.	.	MAF_INRAE=25.949;MAF_USDA=22.917
NC_035100.1	18434343	.	G	T	.	.	MAF_INRAE=26.582;MAF_USDA=4.918
NC_035100.1	18434477	.	G	T	.	.	MAF_INRAE=18.987;MAF_USDA=20.588
NC_035100.1	18434482	.	C	A	.	.	MAF_INRAE=11.392;MAF_USDA=15.294
NC_035100.1	18434484	.	C	A	.	.	MAF_INRAE=30.0;MAF_USDA=37.647
NC_035100.1	18434559	.	A	G	.	.	MAF_USDA=1.639
NC_035100.1	18434563	.	G	A	.	.	MAF_INRAE=15.823;MAF_USDA=19.412
NC_035100.1	18434564	.	G	T	.	.	MAF_USDA=6.471
NC_035100.1	18434616	.	T	G	.	.	MAF_INRAE=16.456
NC_035100.1	18434617	.	T	G	.	.	MAF_INRAE=45.833
NC_035100.1	18434678	.	C	T	.	.	MAF_USDA=1.639
NC_035100.1	18434771	.	C	T	.	.	MAF_USDA=1.639
NC_035100.1	18434783	.	C	T	.	.	MAF_USDA=1.639
NC_035100.1	18434794	.	C	T	.	.	MAF_USDA=1.639
NC_035100.1	18434825	.	A	T	.	.	MAF_INRAE=17.089;MAF_USDA=27.059
NC_035100.1	18434893	.	C	T	.	.	MAF_INRAE=10.759;MAF_USDA=7.647
NC_035100.1	18434894	.	T	A	.	.	MAF_INRAE=9.167;MAF_USDA=7.647
NC_035100.1	18434902	.	G	T	.	.	MAF_INRAE=12.025;MAF_USDA=24.706
NC_035100.1	18434946	.	T	G	.	.	MAF_USDA=4.918
NC_035100.1	18434998	.	T	A	.	.	MAF_INRAE=10.526
NC_035100.1	18435765	.	G	A	.	.	MAF_INRAE=15.789;MAF_USDA=14.583
NC_035100.1	18435832	.	C	T	.	.	MAF_USDA=1.639
NC_035100.1	18435907	.	C	T	.	.	MAF_INRAE=15.833;MAF_USDA=6.557
NC_035100.1	18436000	.	A	C	.	.	MAF_USDA=1.639
NC_035100.1	18436061	.	G	A	.	.	MAF_INRAE=24.051;MAF_USDA=28.235
NC_035100.1	18436136	.	G	T	.	.	MAF_INRAE=17.089;MAF_USDA=30.588
NC_035100.1	18436161	.	A	G	.	.	MAF_USDA=1.639
NC_035100.1	18436176	.	C	T	.	.	MAF_INRAE=16.456;MAF_USDA=18.824
NC_035100.1	18436178	.	G	C	.	.	MAF_INRAE=8.333;MAF_USDA=1.639
NC_035100.1	18436194	.	A	C	.	.	MAF_USDA=1.639
NC_035100.1	18436228	.	C	A	.	.	MAF_INRAE=3.333;MAF_USDA=9.412
NC_035100.1	18436230	.	C	A	.	.	MAF_INRAE=3.333;MAF_USDA=9.412
NC_035100.1	18436411	.	T	A	.	.	MAF_INRAE=31.646;MAF_USDA=4.167
NC_035100.1	18436529	.	A	G	.	.	MAF_USDA=5.932
NC_035100.1	18436620	.	C	T	.	.	MAF_INRAE=15.789
NC_035100.1	18436696	.	C	T	.	.	MAF_USDA=1.639
NC_035100.1	18436813	.	G	A	.	.	MAF_USDA=4.098
NC_035100.1	18437028	.	C	A	.	.	MAF_INRAE=5.263;MAF_USDA=2.459
NC_035100.1	18437034	.	C	T	.	.	MAF_INRAE=5.063
NC_035100.1	18437096	.	G	T	.	.	MAF_USDA=8.333
NC_035100.1	18437162	.	T	C	.	.	MAF_USDA=2.459
NC_035100.1	18437181	.	G	T	.	.	MAF_INRAE=8.333;MAF_USDA=7.647
NC_035100.1	18437231	.	A	C	.	.	MAF_USDA=1.639
NC_035100.1	18437304	.	A	G	.	.	MAF_USDA=1.639
NC_035100.1	18437307	.	G	A	.	.	MAF_USDA=4.167
NC_035100.1	18437315	.	C	T	.	.	MAF_INRAE=16.456;MAF_USDA=22.941
NC_035100.1	18437390	.	G	A	.	.	MAF_USDA=4.918
NC_035100.1	18437495	.	A	T	.	.	MAF_INRAE=31.646;MAF_USDA=5.738
NC_035100.1	18437764	.	T	A	.	.	MAF_INRAE=8.333;MAF_USDA=1.639
NC_035100.1	18437832	.	C	A	.	.	MAF_USDA=4.098
NC_035100.1	18437853	.	G	C	.	.	MAF_USDA=14.583
NC_035100.1	18437989	.	C	G	.	.	MAF_INRAE=31.646;MAF_USDA=5.738
NC_035100.1	18438062	.	T	A	.	.	MAF_INRAE=11.392;MAF_USDA=23.529
NC_035100.1	18438081	.	C	T	.	.	MAF_INRAE=43.038;MAF_USDA=27.647
NC_035100.1	18438212	.	C	A	.	.	MAF_USDA=1.639
NC_035100.1	18438258	.	G	T	.	.	MAF_INRAE=8.333;MAF_USDA=4.706
NC_035100.1	18438259	.	T	A	.	.	MAF_INRAE=8.333;MAF_USDA=4.706
NC_035100.1	18438316	.	T	A	.	.	MAF_INRAE=27.215;MAF_USDA=45.294
NC_035100.1	18438332	.	G	A	.	.	MAF_USDA=6.471
NC_035100.1	18438441	.	G	T	.	.	MAF_INRAE=2.5
NC_035100.1	18438443	.	T	A	.	.	MAF_USDA=4.098
NC_035100.1	18438460	.	T	G	.	.	MAF_INRAE=26.582;MAF_USDA=4.918
NC_035100.1	18438464	.	T	C	.	.	MAF_INRAE=2.5;MAF_USDA=1.639
NC_035100.1	18438502	.	C	A	.	.	MAF_INRAE=15.833;MAF_USDA=7.377
NC_035100.1	18438517	.	A	G	.	.	MAF_INRAE=15.0;MAF_USDA=7.377
NC_035100.1	18438523	.	T	C	.	.	MAF_USDA=1.639
NC_035100.1	18438584	.	T	A	.	.	MAF_INRAE=48.734;MAF_USDA=41.765
NC_035100.1	18438626	.	G	A	.	.	MAF_USDA=1.639
NC_035100.1	18438662	.	C	T	.	.	MAF_USDA=6.471
NC_035100.1	18438703	.	A	T	.	.	MAF_USDA=4.918
NC_035100.1	18438738	.	C	T	.	.	MAF_USDA=1.639
NC_035100.1	18438750	.	G	A	.	.	MAF_USDA=1.639
NC_035100.1	18438763	.	A	C	.	.	MAF_USDA=1.639
NC_035100.1	18438811	.	G	A	.	.	MAF_USDA=6.471
NC_035100.1	18438849	.	G	A	.	.	MAF_USDA=1.667
NC_035100.1	18438983	.	G	C	.	.	MAF_USDA=2.459
NC_035100.1	18439033	.	C	T	.	.	MAF_INRAE=8.333;MAF_USDA=12.5
NC_035100.1	18439109	.	T	G	.	.	MAF_USDA=4.918
NC_035100.1	18439447	.	G	C	.	.	MAF_USDA=14.583
NC_035100.1	18440365	.	A	C	.	.	MAF_USDA=4.167
NC_035100.1	18440416	.	A	T	.	.	MAF_USDA=2.459
NC_035100.1	18440557	.	C	T	.	.	MAF_USDA=29.167
NC_035100.1	18440569	.	T	A	.	.	MAF_USDA=2.459
NC_035100.1	18440599	.	A	C	.	.	MAF_INRAE=29.167;MAF_USDA=8.197
NC_035100.1	18440612	.	C	T	.	.	MAF_USDA=24.59
NC_035100.1	18440688	.	G	A	.	.	MAF_USDA=1.667
NC_035100.1	18440717	.	T	A	.	.	MAF_USDA=8.333
NC_035100.1	18440755	.	C	T	.	.	MAF_INRAE=29.167;MAF_USDA=31.548
NC_035100.1	18440765	.	A	G	.	.	MAF_USDA=1.667
NC_035100.1	18440773	.	C	T	.	.	MAF_INRAE=22.785;MAF_USDA=10.714
NC_035100.1	18440794	.	T	A	.	.	MAF_INRAE=30.0;MAF_USDA=6.548
NC_035100.1	18440810	.	G	A	.	.	MAF_USDA=1.667
NC_035100.1	18440860	.	G	A	.	.	MAF_USDA=17.262
NC_035100.1	18440954	.	T	G	.	.	MAF_INRAE=23.418;MAF_USDA=10.588
NC_035100.1	18441078	.	A	G	.	.	MAF_INRAE=10.127;MAF_USDA=15.574
NC_035100.1	18441090	.	G	T	.	.	MAF_INRAE=39.241;MAF_USDA=49.412
NC_035100.1	18441108	.	C	T	.	.	MAF_USDA=7.059
NC_035100.1	18441135	.	G	A	.	.	MAF_INRAE=39.241;MAF_USDA=44.118
NC_035100.1	18441239	.	A	T	.	.	MAF_INRAE=5.263;MAF_USDA=1.639
NC_035100.1	18441301	.	C	A	.	.	MAF_USDA=5.738
NC_035100.1	18441317	.	C	T	.	.	MAF_INRAE=22.785;MAF_USDA=10.0
NC_035100.1	18441321	.	C	T	.	.	MAF_USDA=1.639
NC_035100.1	18441329	.	G	C	.	.	MAF_INRAE=39.873;MAF_USDA=20.588
NC_035100.1	18441365	.	G	C	.	.	MAF_USDA=1.639
NC_035100.1	18441376	.	T	G	.	.	MAF_USDA=14.754
NC_035100.1	18441673	.	A	C	.	.	MAF_USDA=4.118
NC_035100.1	18441689	.	G	T	.	.	MAF_INRAE=32.278;MAF_USDA=38.824
NC_035100.1	18441712	.	T	C	.	.	MAF_INRAE=11.392;MAF_USDA=14.583
NC_035100.1	18441728	.	A	G	.	.	MAF_INRAE=15.19;MAF_USDA=11.176
NC_035100.1	18441786	.	G	A	.	.	MAF_USDA=4.918
NC_035100.1	18441857	.	C	T	.	.	MAF_INRAE=3.333
NC_035100.1	18441914	.	A	G	.	.	MAF_USDA=13.115
NC_035100.1	18441947	.	A	G	.	.	MAF_USDA=1.639
NC_035100.1	18441978	.	T	A	.	.	MAF_USDA=1.639
NC_035100.1	18442073	.	G	A	.	.	MAF_INRAE=15.789;MAF_USDA=11.017
NC_035100.1	18442075	.	G	A	.	.	MAF_USDA=11.017
NC_035100.1	18442076	.	A	C	.	.	MAF_USDA=6.627
NC_035100.1	18442195	.	A	G	.	.	MAF_INRAE=21.053;MAF_USDA=33.529
NC_035100.1	18442197	.	A	G	.	.	MAF_INRAE=5.263;MAF_USDA=4.918
NC_035100.1	18442246	.	G	A	.	.	MAF_USDA=5.882
NC_035100.1	18442469	.	A	G	.	.	MAF_USDA=2.459
NC_035100.1	18442559	.	T	A	.	.	MAF_USDA=2.5
NC_035100.1	18442672	.	C	A	.	.	MAF_INRAE=26.582;MAF_USDA=4.918
NC_035100.1	18442865	.	G	T	.	.	MAF_INRAE=23.333;MAF_USDA=10.0
NC_035100.1	18442894	.	C	T	.	.	MAF_INRAE=15.19;MAF_USDA=32.353
NC_035100.1	18442927	.	C	A	.	.	MAF_INRAE=7.595;MAF_USDA=3.279
NC_035100.1	18442994	.	T	C	.	.	MAF_USDA=1.639
NC_035100.1	18443004	.	A	G	.	.	MAF_USDA=1.639
NC_035100.1	18443016	.	G	T	.	.	MAF_USDA=4.918
NC_035100.1	18443213	.	G	T	.	.	MAF_INRAE=16.456;MAF_USDA=21.176
NC_035100.1	18443246	.	A	G	.	.	MAF_USDA=4.918
NC_035100.1	18443433	.	C	T	.	.	MAF_INRAE=7.595;MAF_USDA=3.279
NC_035100.1	18443464	.	T	C	.	.	MAF_USDA=4.167
NC_035100.1	18443539	.	A	T	.	.	MAF_INRAE=3.333;MAF_USDA=10.119
NC_035100.1	18443651	.	C	T	.	.	MAF_INRAE=14.557;MAF_USDA=10.588
NC_035100.1	18443672	.	C	A	.	.	MAF_INRAE=11.392;MAF_USDA=14.583
NC_035100.1	18443716	.	G	A	.	.	MAF_INRAE=15.789
NC_035100.1	18443717	.	C	A	.	.	MAF_USDA=2.353
NC_035100.1	18443718	.	C	A	.	.	MAF_USDA=4.167
NC_035100.1	18443773	.	T	C	.	.	MAF_INRAE=14.557;MAF_USDA=10.588
NC_035100.1	18443847	.	C	T	.	.	MAF_USDA=4.918
NC_035100.1	18443852	.	A	G	.	.	MAF_INRAE=5.263;MAF_USDA=4.098
NC_035100.1	18443928	.	G	A	.	.	MAF_INRAE=23.333;MAF_USDA=12.5
NC_035100.1	18443939	.	G	A	.	.	MAF_INRAE=10.759;MAF_USDA=9.016
NC_035100.1	18443987	.	G	C	.	.	MAF_USDA=4.918
NC_035100.1	18444059	.	C	A	.	.	MAF_USDA=1.639
NC_035100.1	18444072	.	G	A	.	.	MAF_INRAE=15.19;MAF_USDA=33.529
NC_035100.1	18444127	.	G	A	.	.	MAF_INRAE=26.582;MAF_USDA=6.471
NC_035100.1	18444136	.	T	C	.	.	MAF_INRAE=36.709;MAF_USDA=40.588
NC_035100.1	18444168	.	C	T	.	.	MAF_INRAE=26.582;MAF_USDA=4.918
NC_035100.1	18444235	.	G	T	.	.	MAF_INRAE=5.063
NC_035100.1	18444244	.	A	G	.	.	MAF_USDA=3.279
NC_035100.1	18444245	.	G	A	.	.	MAF_INRAE=4.167;MAF_USDA=1.639
NC_035100.1	18444268	.	G	T	.	.	MAF_INRAE=15.19;MAF_USDA=32.941
NC_035100.1	18444288	.	A	T	.	.	MAF_INRAE=7.595;MAF_USDA=3.279
NC_035100.1	18444311	.	G	T	.	.	MAF_INRAE=7.595;MAF_USDA=3.279
NC_035100.1	18444329	.	G	T	.	.	MAF_USDA=4.098
NC_035100.1	18444336	.	T	G	.	.	MAF_USDA=8.333
NC_035100.1	18444395	.	G	T	.	.	MAF_USDA=11.475
NC_035100.1	18444400	.	G	T	.	.	MAF_INRAE=33.544;MAF_USDA=29.412
NC_035100.1	18444438	.	C	A	.	.	MAF_USDA=1.639
NC_035100.1	18444447	.	A	T	.	.	MAF_USDA=1.639
NC_035100.1	18444486	.	C	T	.	.	MAF_INRAE=35.443;MAF_USDA=39.412
NC_035100.1	18444499	.	T	C	.	.	MAF_INRAE=5.263;MAF_USDA=2.459
NC_035100.1	18444500	.	C	T	.	.	MAF_USDA=2.459
NC_035100.1	18444524	.	C	A	.	.	MAF_INRAE=8.333;MAF_USDA=4.706
NC_035100.1	18444579	.	C	A	.	.	MAF_USDA=1.667
NC_035100.1	18444668	.	C	A	.	.	MAF_INRAE=48.101;MAF_USDA=47.059
NC_035100.1	18444715	.	A	G	.	.	MAF_USDA=13.115
NC_035100.1	18444736	.	G	T	.	.	MAF_INRAE=8.333;MAF_USDA=4.118
NC_035100.1	18444768	.	G	A	.	.	MAF_INRAE=5.263
NC_035100.1	18444795	.	C	A	.	.	MAF_USDA=1.667
NC_035100.1	18444918	.	A	G	.	.	MAF_INRAE=23.333;MAF_USDA=11.31
NC_035100.1	18444959	.	C	T	.	.	MAF_INRAE=37.342;MAF_USDA=39.286
NC_035100.1	18444995	.	C	T	.	.	MAF_INRAE=11.392;MAF_USDA=16.667
NC_035100.1	18445005	.	T	C	.	.	MAF_USDA=4.098
NC_035100.1	18445012	.	T	C	.	.	MAF_INRAE=5.263;MAF_USDA=4.918
NC_035100.1	18445013	.	G	A	.	.	MAF_USDA=7.647
NC_035100.1	18445161	.	T	A	.	.	MAF_INRAE=42.405;MAF_USDA=24.706
NC_035100.1	18445189	.	T	G	.	.	MAF_INRAE=5.063
NC_035100.1	18445285	.	T	A	.	.	MAF_USDA=1.639
NC_035100.1	18445308	.	G	A	.	.	MAF_INRAE=26.582;MAF_USDA=6.471
NC_035100.1	18445369	.	G	A	.	.	MAF_INRAE=5.263;MAF_USDA=3.279
NC_035100.1	18445409	.	C	A	.	.	MAF_INRAE=23.333;MAF_USDA=10.0
NC_035100.1	18445468	.	C	G	.	.	MAF_USDA=4.167
NC_035100.1	18445487	.	G	A	.	.	MAF_INRAE=2.5
NC_035100.1	18445718	.	A	G	.	.	MAF_USDA=1.639
NC_035100.1	18445752	.	C	A	.	.	MAF_USDA=1.765
NC_035100.1	18445801	.	C	T	.	.	MAF_INRAE=25.949;MAF_USDA=12.353
NC_035100.1	18445817	.	G	A	.	.	MAF_USDA=6.471
NC_035100.1	18445872	.	G	A	.	.	MAF_USDA=4.098
NC_035100.1	18445873	.	C	T	.	.	MAF_INRAE=15.789;MAF_USDA=36.471
NC_035100.1	18445889	.	T	C	.	.	MAF_INRAE=34.81;MAF_USDA=15.294
NC_035100.1	18445904	.	A	G	.	.	MAF_INRAE=26.582;MAF_USDA=12.941
NC_035100.1	18445923	.	T	C	.	.	MAF_USDA=4.167
NC_035100.1	18446071	.	C	A	.	.	MAF_USDA=1.639
NC_035100.1	18446157	.	C	A	.	.	MAF_USDA=1.639
NC_035100.1	18446346	.	A	G	.	.	MAF_USDA=6.471
NC_035100.1	18446415	.	G	A	.	.	MAF_INRAE=43.038;MAF_USDA=22.941
NC_035100.1	18446629	.	G	A	.	.	MAF_INRAE=25.316;MAF_USDA=12.941
NC_035100.1	18446711	.	A	G	.	.	MAF_INRAE=8.333;MAF_USDA=4.706
NC_035100.1	18446753	.	T	C	.	.	MAF_INRAE=23.333;MAF_USDA=10.0
NC_035100.1	18446935	.	G	A	.	.	MAF_INRAE=25.949;MAF_USDA=11.765
NC_035100.1	18446943	.	A	T	.	.	MAF_INRAE=16.456;MAF_USDA=18.824
NC_035100.1	18446962	.	C	T	.	.	MAF_INRAE=4.167
NC_035100.1	18447060	.	G	A	.	.	MAF_USDA=4.098
NC_035100.1	18447087	.	A	C	.	.	MAF_INRAE=15.789;MAF_USDA=1.639
NC_035100.1	18447105	.	A	G	.	.	MAF_USDA=4.098
NC_035100.1	18447137	.	C	T	.	.	MAF_INRAE=25.949;MAF_USDA=12.941
NC_035100.1	18447166	.	G	A	.	.	MAF_INRAE=5.063
NC_035100.1	18447261	.	A	T	.	.	MAF_INRAE=16.456;MAF_USDA=18.824
NC_035100.1	18447272	.	G	T	.	.	MAF_INRAE=43.038;MAF_USDA=37.059
NC_035100.1	18447279	.	A	G	.	.	MAF_INRAE=4.167
NC_035100.1	18447331	.	A	C	.	.	MAF_USDA=41.667
NC_035100.1	18447348	.	G	T	.	.	MAF_USDA=41.667
NC_035100.1	18447484	.	T	A	.	.	MAF_INRAE=25.316;MAF_USDA=6.557
NC_035100.1	18447522	.	G	C	.	.	MAF_USDA=4.098
NC_035100.1	18447593	.	C	A	.	.	MAF_INRAE=25.316;MAF_USDA=4.918
NC_035100.1	18447623	.	C	T	.	.	MAF_INRAE=16.456;MAF_USDA=18.824
NC_035100.1	18447672	.	A	C	.	.	MAF_INRAE=25.316;MAF_USDA=12.941
NC_035100.1	18447722	.	G	T	.	.	MAF_INRAE=15.0;MAF_USDA=7.377
NC_035100.1	18447811	.	C	G	.	.	MAF_INRAE=41.139;MAF_USDA=32.353
NC_035100.1	18447823	.	C	A	.	.	MAF_USDA=4.167
NC_035100.1	18447891	.	A	G	.	.	MAF_INRAE=21.519;MAF_USDA=47.647
NC_035100.1	18447899	.	T	C	.	.	MAF_INRAE=2.5
NC_035100.1	18447921	.	T	G	.	.	MAF_INRAE=15.789;MAF_USDA=9.524
NC_035100.1	18447980	.	G	A	.	.	MAF_USDA=4.167
NC_035100.1	18447989	.	C	A	.	.	MAF_INRAE=16.456;MAF_USDA=20.0
NC_035100.1	18448050	.	A	G	.	.	MAF_USDA=4.098
NC_035100.1	18448144	.	G	C	.	.	MAF_USDA=1.639
NC_035100.1	18448164	.	A	C	.	.	MAF_USDA=4.098
NC_035100.1	18448223	.	G	A	.	.	MAF_USDA=4.918
NC_035100.1	18448244	.	G	A	.	.	MAF_USDA=1.639
NC_035100.1	18448581	.	G	A	.	.	MAF_USDA=3.529
NC_035100.1	18448586	.	A	G	.	.	MAF_USDA=6.471
NC_035100.1	18448718	.	A	G	.	.	MAF_INRAE=26.582;MAF_USDA=18.824
NC_035100.1	18448730	.	C	T	.	.	MAF_USDA=6.471
NC_035100.1	18448733	.	T	G	.	.	MAF_INRAE=15.789;MAF_USDA=1.639
NC_035100.1	18448740	.	C	G	.	.	MAF_INRAE=5.263;MAF_USDA=2.459
NC_035100.1	18448780	.	G	T	.	.	MAF_INRAE=26.582;MAF_USDA=19.412
NC_035100.1	18448831	.	T	C	.	.	MAF_INRAE=25.316;MAF_USDA=12.353
NC_035100.1	18448895	.	C	A	.	.	MAF_INRAE=24.684;MAF_USDA=12.941
NC_035100.1	18448985	.	T	C	.	.	MAF_USDA=1.639
NC_035100.1	18449066	.	C	A	.	.	MAF_INRAE=23.418;MAF_USDA=20.588
NC_035100.1	18449077	.	G	T	.	.	MAF_INRAE=15.823;MAF_USDA=18.824
NC_035100.1	18449133	.	T	A	.	.	MAF_USDA=2.459
NC_035100.1	18449351	.	G	A	.	.	MAF_USDA=4.098
NC_035100.1	18449492	.	C	A	.	.	MAF_USDA=1.639
NC_035100.1	18449546	.	C	T	.	.	MAF_INRAE=4.167
NC_035100.1	18449589	.	A	G	.	.	MAF_USDA=3.279
NC_035100.1	18449612	.	G	T	.	.	MAF_USDA=8.333
NC_035100.1	18449646	.	G	C	.	.	MAF_USDA=3.279
NC_035100.1	18449648	.	T	C	.	.	MAF_USDA=3.279
NC_035100.1	18449658	.	C	A	.	.	MAF_USDA=13.333
NC_035100.1	18449672	.	T	G	.	.	MAF_USDA=13.333
NC_035100.1	18449754	.	G	A	.	.	MAF_USDA=3.279
NC_035100.1	18449765	.	A	C	.	.	MAF_USDA=13.934
NC_035100.1	18449779	.	C	A	.	.	MAF_USDA=1.639
NC_035100.1	18449817	.	G	T	.	.	MAF_INRAE=3.333;MAF_USDA=5.882
NC_035100.1	18449928	.	T	A	.	.	MAF_USDA=1.639
NC_035100.1	18449929	.	G	A	.	.	MAF_INRAE=19.62;MAF_USDA=8.824
NC_035100.1	18449955	.	A	G	.	.	MAF_INRAE=11.667;MAF_USDA=7.059
NC_035100.1	18449982	.	A	G	.	.	MAF_INRAE=32.911;MAF_USDA=13.529
NC_035100.1	18450057	.	A	C	.	.	MAF_INRAE=49.367;MAF_USDA=14.583
NC_035100.1	18450062	.	T	A	.	.	MAF_USDA=4.167
NC_035100.1	18450149	.	G	A	.	.	MAF_USDA=6.471
NC_035100.1	18450204	.	G	A	.	.	MAF_USDA=1.639
NC_035100.1	18450247	.	A	T	.	.	MAF_INRAE=17.089;MAF_USDA=19.412
NC_035100.1	18450252	.	A	C	.	.	MAF_USDA=23.77
NC_035100.1	18450306	.	G	T	.	.	MAF_USDA=2.459
NC_035100.1	18450313	.	T	C	.	.	MAF_INRAE=41.667
NC_035100.1	18450374	.	G	T	.	.	MAF_USDA=4.098
NC_035100.1	18450380	.	G	A	.	.	MAF_INRAE=32.911;MAF_USDA=41.765
NC_035100.1	18450391	.	G	A	.	.	MAF_USDA=4.098
NC_035100.1	18450399	.	G	A	.	.	MAF_INRAE=15.789;MAF_USDA=14.754
NC_035100.1	18450400	.	C	T	.	.	MAF_INRAE=19.167;MAF_USDA=7.059
NC_035100.1	18450408	.	C	A	.	.	MAF_INRAE=2.5
NC_035100.1	18450465	.	A	C	.	.	MAF_USDA=1.176
NC_035100.1	18450525	.	G	T	.	.	MAF_USDA=8.235
NC_035100.1	18450557	.	G	T	.	.	MAF_INRAE=23.333;MAF_USDA=9.836
NC_035100.1	18450610	.	C	G	.	.	MAF_USDA=2.459
NC_035100.1	18450844	.	C	A	.	.	MAF_USDA=1.639
NC_035100.1	18450859	.	G	A	.	.	MAF_INRAE=20.886;MAF_USDA=23.529
NC_035100.1	18450910	.	A	T	.	.	MAF_INRAE=18.987;MAF_USDA=22.353
NC_035100.1	18450982	.	A	T	.	.	MAF_INRAE=17.089;MAF_USDA=5.882
NC_035100.1	18450991	.	A	G	.	.	MAF_USDA=1.639
NC_035100.1	18451009	.	T	A	.	.	MAF_INRAE=48.101;MAF_USDA=32.353
NC_035100.1	18451012	.	G	T	.	.	MAF_INRAE=5.263;MAF_USDA=2.459
NC_035100.1	18451045	.	A	G	.	.	MAF_INRAE=5.263;MAF_USDA=2.459
NC_035100.1	18451097	.	T	A	.	.	MAF_USDA=3.279
NC_035100.1	18451230	.	C	T	.	.	MAF_USDA=7.059
NC_035100.1	18451258	.	G	T	.	.	MAF_INRAE=8.333;MAF_USDA=6.557
NC_035100.1	18451279	.	T	C	.	.	MAF_USDA=4.098
NC_035100.1	18451281	.	G	C	.	.	MAF_USDA=6.557
NC_035100.1	18451291	.	T	A	.	.	MAF_INRAE=44.937;MAF_USDA=47.647
NC_035100.1	18451336	.	T	A	.	.	MAF_INRAE=2.5
NC_035100.1	18451387	.	T	A	.	.	MAF_USDA=7.647
NC_035100.1	18451515	.	G	T	.	.	MAF_USDA=1.639
NC_035100.1	18451517	.	G	A	.	.	MAF_INRAE=44.304;MAF_USDA=41.765
NC_035100.1	18451563	.	T	C	.	.	MAF_INRAE=2.5
NC_035100.1	18451624	.	G	A	.	.	MAF_USDA=12.353
NC_035100.1	18451658	.	G	A	.	.	MAF_USDA=2.459
NC_035100.1	18451664	.	C	T	.	.	MAF_USDA=3.529
NC_035100.1	18451665	.	C	A	.	.	MAF_USDA=19.412
NC_035100.1	18451674	.	C	G	.	.	MAF_USDA=2.459
NC_035100.1	18451697	.	A	C	.	.	MAF_INRAE=36.076;MAF_USDA=45.882
NC_035100.1	18451701	.	T	A	.	.	MAF_USDA=2.459
NC_035100.1	18451824	.	T	A	.	.	MAF_INRAE=7.5;MAF_USDA=14.583
NC_035100.1	18451848	.	G	A	.	.	MAF_INRAE=18.354;MAF_USDA=4.167
NC_035100.1	18451896	.	C	A	.	.	MAF_INRAE=16.667;MAF_USDA=4.167
NC_035100.1	18451934	.	G	A	.	.	MAF_INRAE=13.333
NC_035100.1	18451947	.	C	T	.	.	MAF_INRAE=23.418
NC_035100.1	18451962	.	G	A	.	.	MAF_INRAE=2.5
NC_035100.1	18451977	.	C	T	.	.	MAF_INRAE=44.304;MAF_USDA=20.833
NC_035100.1	18452150	.	A	C	.	.	MAF_INRAE=15.823;MAF_USDA=14.583
NC_035100.1	18452157	.	C	T	.	.	MAF_INRAE=22.785;MAF_USDA=6.557
NC_035100.1	18452257	.	C	T	.	.	MAF_USDA=1.639
NC_035100.1	18452263	.	G	A	.	.	MAF_USDA=12.353
NC_035100.1	18452290	.	C	A	.	.	MAF_USDA=9.016
NC_035100.1	18452360	.	T	G	.	.	MAF_INRAE=25.949;MAF_USDA=9.412
NC_035100.1	18452385	.	G	T	.	.	MAF_USDA=1.639
NC_035100.1	18452412	.	A	C	.	.	MAF_USDA=21.176
NC_035100.1	18452417	.	T	C	.	.	MAF_INRAE=25.316;MAF_USDA=9.412
NC_035100.1	18452423	.	C	T	.	.	MAF_USDA=7.647
NC_035100.1	18452467	.	C	T	.	.	MAF_INRAE=24.051;MAF_USDA=9.412
NC_035100.1	18452481	.	G	A	.	.	MAF_INRAE=5.263;MAF_USDA=2.459
NC_035100.1	18452482	.	C	A	.	.	MAF_USDA=2.459
NC_035100.1	18452484	.	G	A	.	.	MAF_USDA=4.167
NC_035100.1	18452512	.	C	T	.	.	MAF_INRAE=38.608;MAF_USDA=10.588
NC_035100.1	18452556	.	G	A	.	.	MAF_INRAE=22.785;MAF_USDA=6.557
NC_035100.1	18452595	.	G	T	.	.	MAF_USDA=4.098
NC_035100.1	18452644	.	A	G	.	.	MAF_INRAE=44.937;MAF_USDA=31.765
NC_035100.1	18452646	.	G	T	.	.	MAF_INRAE=42.5;MAF_USDA=31.765
NC_035100.1	18452649	.	C	A	.	.	MAF_INRAE=25.0;MAF_USDA=8.824
NC_035100.1	18452652	.	T	G	.	.	MAF_INRAE=42.5;MAF_USDA=34.118
NC_035100.1	18452735	.	C	T	.	.	MAF_USDA=1.639
NC_035100.1	18452736	.	C	G	.	.	MAF_USDA=1.639
NC_035100.1	18452756	.	G	A	.	.	MAF_INRAE=44.304;MAF_USDA=12.353
NC_035100.1	18452795	.	G	A	.	.	MAF_USDA=4.918
NC_035100.1	18452832	.	C	G	.	.	MAF_INRAE=44.937;MAF_USDA=34.118
NC_035100.1	18452914	.	C	G	.	.	MAF_INRAE=23.418;MAF_USDA=9.412
NC_035100.1	18452975	.	G	T	.	.	MAF_USDA=18.824
NC_035100.1	18453029	.	G	A,C	.	.	MAF_INRAE=5.263;MAF_USDA=1.639
NC_035100.1	18453049	.	G	T	.	.	MAF_INRAE=25.316;MAF_USDA=8.824
NC_035100.1	18453083	.	C	T	.	.	MAF_USDA=2.459
NC_035100.1	18453091	.	C	T	.	.	MAF_INRAE=5.063
NC_035100.1	18453118	.	C	A	.	.	MAF_USDA=1.639
NC_035100.1	18453164	.	G	A	.	.	MAF_INRAE=2.5
NC_035100.1	18453230	.	G	T	.	.	MAF_USDA=1.639
NC_035100.1	18453290	.	G	C	.	.	MAF_INRAE=8.333;MAF_USDA=4.918
NC_035100.1	18453298	.	C	T	.	.	MAF_INRAE=10.526
NC_035100.1	18453425	.	T	C	.	.	MAF_USDA=7.059
NC_035100.1	18453438	.	A	G	.	.	MAF_USDA=2.459
NC_035100.1	18453480	.	T	A	.	.	MAF_INRAE=3.333;MAF_USDA=8.197
NC_035100.1	18453490	.	A	C	.	.	MAF_INRAE=2.5
NC_035100.1	18453497	.	G	A	.	.	MAF_USDA=8.197
NC_035100.1	18453535	.	C	G	.	.	MAF_USDA=1.639
NC_035100.1	18453558	.	G	C	.	.	MAF_INRAE=25.316;MAF_USDA=9.412
NC_035100.1	18453664	.	T	C	.	.	MAF_INRAE=23.418;MAF_USDA=9.412
NC_035100.1	18453774	.	G	A	.	.	MAF_INRAE=5.263;MAF_USDA=2.459
NC_035100.1	18453789	.	C	A	.	.	MAF_USDA=2.459
NC_035100.1	18453806	.	C	T	.	.	MAF_INRAE=44.937;MAF_USDA=32.941
NC_035100.1	18453807	.	C	T	.	.	MAF_USDA=2.459
NC_035100.1	18453941	.	G	T	.	.	MAF_USDA=6.471
NC_035100.1	18453956	.	G	A	.	.	MAF_USDA=3.529
NC_035100.1	18454066	.	G	A	.	.	MAF_INRAE=15.823;MAF_USDA=14.583
NC_035100.1	18454071	.	C	A	.	.	MAF_USDA=7.059
NC_035100.1	18454093	.	T	C	.	.	MAF_INRAE=25.316;MAF_USDA=11.176
NC_035100.1	18454125	.	A	T	.	.	MAF_INRAE=5.263;MAF_USDA=2.459
NC_035100.1	18454174	.	C	T	.	.	MAF_INRAE=10.526
NC_035100.1	18454217	.	G	A	.	.	MAF_USDA=2.459
NC_035100.1	18454317	.	T	G	.	.	MAF_INRAE=15.823;MAF_USDA=14.583
NC_035100.1	18454366	.	A	C	.	.	MAF_INRAE=18.987;MAF_USDA=32.353
NC_035100.1	18454541	.	A	T	.	.	MAF_INRAE=5.263;MAF_USDA=2.459
NC_035100.1	18454552	.	G	A	.	.	MAF_USDA=1.639
NC_035100.1	18454621	.	C	T	.	.	MAF_USDA=2.459
NC_035100.1	18454628	.	A	G	.	.	MAF_INRAE=19.62;MAF_USDA=35.246
NC_035100.1	18454641	.	C	A	.	.	MAF_INRAE=5.263;MAF_USDA=2.459
NC_035100.1	18454644	.	C	T	.	.	MAF_USDA=4.098
NC_035100.1	18454673	.	A	T	.	.	MAF_INRAE=44.937;MAF_USDA=32.353
NC_035100.1	18454786	.	G	T	.	.	MAF_INRAE=44.937;MAF_USDA=33.529
NC_035100.1	18454834	.	C	T	.	.	MAF_USDA=4.098
NC_035100.1	18454859	.	G	A	.	.	MAF_USDA=3.279
NC_035100.1	18454867	.	T	G	.	.	MAF_INRAE=3.333;MAF_USDA=8.824
NC_035100.1	18454877	.	G	T	.	.	MAF_USDA=1.639
NC_035100.1	18454890	.	C	T	.	.	MAF_USDA=1.639
NC_035100.1	18454926	.	T	G	.	.	MAF_USDA=9.016
NC_035100.1	18454947	.	G	A	.	.	MAF_USDA=2.459
NC_035100.1	18454948	.	C	T	.	.	MAF_INRAE=21.519;MAF_USDA=7.377
NC_035100.1	18454977	.	T	G	.	.	MAF_USDA=2.459
NC_035100.1	18454980	.	G	T	.	.	MAF_USDA=3.279
NC_035100.1	18455006	.	T	C	.	.	MAF_INRAE=42.5
NC_035100.1	18455036	.	A	T	.	.	MAF_INRAE=8.333;MAF_USDA=5.738
NC_035100.1	18455065	.	C	A	.	.	MAF_INRAE=3.333;MAF_USDA=7.377
NC_035100.1	18455080	.	C	A	.	.	MAF_INRAE=18.987;MAF_USDA=27.059
NC_035100.1	18455083	.	T	C	.	.	MAF_INRAE=16.667;MAF_USDA=27.647
NC_035100.1	18455129	.	G	C	.	.	MAF_USDA=1.639
NC_035100.1	18455192	.	A	C	.	.	MAF_INRAE=18.987;MAF_USDA=31.176
NC_035100.1	18455199	.	T	A	.	.	MAF_INRAE=8.333;MAF_USDA=4.098
NC_035100.1	18455279	.	A	G	.	.	MAF_USDA=1.639
NC_035100.1	18455403	.	G	T	.	.	MAF_USDA=2.459
NC_035100.1	18455439	.	A	C	.	.	MAF_USDA=4.098
NC_035100.1	18455441	.	T	C	.	.	MAF_USDA=2.459
NC_035100.1	18455897	.	T	A	.	.	MAF_USDA=1.667
NC_035100.1	18455916	.	G	T	.	.	MAF_USDA=2.459
NC_035100.1	18456009	.	G	T	.	.	MAF_INRAE=20.833;MAF_USDA=5.294
NC_035100.1	18456029	.	G	A	.	.	MAF_USDA=1.639
NC_035100.1	18456065	.	T	G	.	.	MAF_USDA=2.542
NC_035100.1	18456125	.	A	C	.	.	MAF_USDA=2.542
NC_035100.1	18456143	.	T	C	.	.	MAF_INRAE=28.333;MAF_USDA=10.976
NC_035100.1	18456152	.	A	G	.	.	MAF_INRAE=31.667;MAF_USDA=14.634
NC_035100.1	18456169	.	G	A	.	.	MAF_INRAE=3.333
NC_035100.1	18456246	.	C	T	.	.	MAF_INRAE=49.167;MAF_USDA=29.268
NC_035100.1	18456277	.	C	T	.	.	MAF_USDA=2.542
NC_035100.1	18456308	.	T	C	.	.	MAF_INRAE=30.833;MAF_USDA=13.253
NC_035100.1	18456457	.	T	C	.	.	MAF_INRAE=25.316;MAF_USDA=11.765
NC_035100.1	18456467	.	C	T	.	.	MAF_INRAE=44.937;MAF_USDA=34.118
NC_035100.1	18456544	.	C	T	.	.	MAF_INRAE=9.167;MAF_USDA=4.918
NC_035100.1	18456614	.	T	G	.	.	MAF_USDA=14.118
NC_035100.1	18456623	.	G	T	.	.	MAF_INRAE=5.263;MAF_USDA=2.459
NC_035100.1	18456656	.	C	T	.	.	MAF_INRAE=10.759;MAF_USDA=14.583
NC_035100.1	18456758	.	C	A	.	.	MAF_INRAE=21.519;MAF_USDA=6.557
NC_035100.1	18456839	.	C	T	.	.	MAF_USDA=4.098
NC_035100.1	18456957	.	T	C	.	.	MAF_USDA=7.377
NC_035100.1	18456974	.	G	T	.	.	MAF_USDA=3.279
NC_035100.1	18457022	.	C	T	.	.	MAF_INRAE=17.089;MAF_USDA=21.176
NC_035100.1	18457094	.	G	A	.	.	MAF_USDA=6.557
NC_035100.1	18457105	.	G	A	.	.	MAF_USDA=21.765
NC_035100.1	18457118	.	C	G	.	.	MAF_INRAE=19.62;MAF_USDA=48.235
NC_035100.1	18457201	.	G	T	.	.	MAF_INRAE=1.667
NC_035100.1	18457230	.	A	C	.	.	MAF_USDA=1.639
NC_035100.1	18457231	.	A	T	.	.	MAF_USDA=1.639
NC_035100.1	18457257	.	T	A	.	.	MAF_USDA=2.459
NC_035100.1	18457316	.	C	T	.	.	MAF_USDA=3.279
NC_035100.1	18457334	.	G	A	.	.	MAF_INRAE=15.823;MAF_USDA=14.583
NC_035100.1	18457395	.	G	A	.	.	MAF_INRAE=5.0
NC_035100.1	18457398	.	G	A	.	.	MAF_INRAE=5.263;MAF_USDA=2.459
NC_035100.1	18457431	.	C	T	.	.	MAF_USDA=3.279
NC_035100.1	18457432	.	G	A	.	.	MAF_INRAE=5.263;MAF_USDA=2.459
NC_035100.1	18457434	.	C	T	.	.	MAF_USDA=3.279
NC_035100.1	18457474	.	C	A	.	.	MAF_INRAE=8.333;MAF_USDA=1.639
NC_035100.1	18457543	.	A	T	.	.	MAF_USDA=22.353
NC_035100.1	18457603	.	C	A	.	.	MAF_INRAE=19.62;MAF_USDA=47.059
NC_035100.1	18457631	.	C	T	.	.	MAF_INRAE=19.62;MAF_USDA=28.235
NC_035100.1	18457706	.	C	T	.	.	MAF_USDA=13.69
NC_035100.1	18457792	.	T	C	.	.	MAF_INRAE=15.789;MAF_USDA=6.557
NC_035100.1	18457859	.	A	C	.	.	MAF_INRAE=1.667
NC_035100.1	18457965	.	C	T	.	.	MAF_USDA=1.639
NC_035100.1	18457966	.	G	A	.	.	MAF_USDA=2.459
NC_035100.1	18458036	.	A	C	.	.	MAF_USDA=2.459
NC_035100.1	18458051	.	A	G	.	.	MAF_USDA=12.941
NC_035100.1	18458094	.	C	T	.	.	MAF_USDA=2.459
NC_035100.1	18458188	.	C	A	.	.	MAF_INRAE=8.333;MAF_USDA=4.918
NC_035100.1	18458217	.	G	A	.	.	MAF_INRAE=44.937;MAF_USDA=34.706
NC_035100.1	18458218	.	A	T	.	.	MAF_INRAE=2.5
NC_035100.1	18458245	.	C	T	.	.	MAF_INRAE=2.5
NC_035100.1	18458310	.	C	A	.	.	MAF_INRAE=45.57;MAF_USDA=34.706
NC_035100.1	18458348	.	G	A	.	.	MAF_USDA=20.833
NC_035100.1	18458373	.	T	A	.	.	MAF_INRAE=5.0;MAF_USDA=8.197
NC_035100.1	18458399	.	C	T	.	.	MAF_INRAE=7.5;MAF_USDA=20.833
NC_035100.1	18458437	.	C	A	.	.	MAF_USDA=1.639
NC_035100.1	18458501	.	T	C	.	.	MAF_USDA=1.639
NC_035100.1	18458515	.	G	T	.	.	MAF_USDA=2.459
NC_035100.1	18458615	.	G	T	.	.	MAF_USDA=4.098
NC_035100.1	18458618	.	A	G	.	.	MAF_USDA=4.167
NC_035100.1	18458763	.	T	G	.	.	MAF_USDA=8.333
NC_035100.1	18458774	.	T	G	.	.	MAF_USDA=2.459
NC_035100.1	18458829	.	T	A	.	.	MAF_INRAE=3.333;MAF_USDA=7.377
NC_035100.1	18458985	.	T	G	.	.	MAF_USDA=2.459
NC_035100.1	18459159	.	A	G	.	.	MAF_INRAE=8.333;MAF_USDA=5.738
NC_035100.1	18459203	.	C	T	.	.	MAF_USDA=1.639
NC_035100.1	18459302	.	G	A	.	.	MAF_USDA=2.459
NC_035100.1	18459328	.	G	C	.	.	MAF_INRAE=20.0;MAF_USDA=7.647
NC_035100.1	18459363	.	A	C	.	.	MAF_USDA=20.588
NC_035100.1	18459397	.	A	G	.	.	MAF_INRAE=22.152;MAF_USDA=9.412
NC_035100.1	18459400	.	A	G	.	.	MAF_USDA=2.459
NC_035100.1	18459450	.	T	G	.	.	MAF_USDA=4.167
NC_035100.1	18459473	.	C	A	.	.	MAF_USDA=8.235
NC_035100.1	18459475	.	T	A	.	.	MAF_USDA=7.647
NC_035100.1	18459655	.	G	A	.	.	MAF_USDA=4.167
NC_035100.1	18459665	.	T	G	.	.	MAF_USDA=4.098
NC_035100.1	18459666	.	G	T	.	.	MAF_INRAE=10.759;MAF_USDA=14.583
NC_035100.1	18459732	.	T	C	.	.	MAF_INRAE=13.333;MAF_USDA=1.639
NC_035100.1	18459845	.	C	T	.	.	MAF_USDA=1.639
NC_035100.1	18459848	.	C	T	.	.	MAF_INRAE=10.833
NC_035100.1	18459916	.	C	T	.	.	MAF_INRAE=18.987;MAF_USDA=26.471
NC_035100.1	18459924	.	C	A	.	.	MAF_USDA=8.333
NC_035100.1	18459956	.	A	T	.	.	MAF_USDA=2.5
NC_035100.1	18459960	.	A	G	.	.	MAF_USDA=4.167
NC_035100.1	18460061	.	C	T	.	.	MAF_USDA=1.639
NC_035100.1	18460166	.	G	T	.	.	MAF_INRAE=4.43
NC_035100.1	18460242	.	T	G	.	.	MAF_INRAE=39.241;MAF_USDA=18.235
NC_035100.1	18460458	.	T	A	.	.	MAF_INRAE=10.759;MAF_USDA=3.279
NC_035100.1	18460464	.	T	C	.	.	MAF_USDA=4.167
NC_035100.1	18460479	.	T	A	.	.	MAF_USDA=9.836
NC_035100.1	18460497	.	C	A	.	.	MAF_USDA=6.471
NC_035100.1	18460673	.	C	T	.	.	MAF_USDA=4.167
NC_035100.1	18460691	.	C	T	.	.	MAF_INRAE=47.368;MAF_USDA=35.714
NC_035100.1	18460772	.	C	A	.	.	MAF_INRAE=15.789
NC_035100.1	18461634	.	G	T	.	.	MAF_USDA=1.667
NC_035100.1	18461689	.	C	A	.	.	MAF_INRAE=5.263;MAF_USDA=1.667
NC_035100.1	18461736	.	A	G	.	.	MAF_INRAE=37.975;MAF_USDA=15.0
NC_035100.1	18461757	.	G	A	.	.	MAF_USDA=2.5
NC_035100.1	18461823	.	T	A	.	.	MAF_INRAE=10.759;MAF_USDA=14.583
NC_035100.1	18461845	.	T	A	.	.	MAF_INRAE=38.608;MAF_USDA=27.083
NC_035100.1	18461873	.	C	T	.	.	MAF_INRAE=38.608;MAF_USDA=37.647
NC_035100.1	18461877	.	A	T	.	.	MAF_INRAE=44.167;MAF_USDA=37.647
NC_035100.1	18461888	.	C	T	.	.	MAF_INRAE=44.167;MAF_USDA=41.176
NC_035100.1	18461906	.	T	G	.	.	MAF_INRAE=22.5;MAF_USDA=14.583
NC_035100.1	18461913	.	C	T	.	.	MAF_USDA=4.167
NC_035100.1	18461954	.	A	T	.	.	MAF_INRAE=38.608;MAF_USDA=38.235
NC_035100.1	18461956	.	G	A	.	.	MAF_INRAE=20.833;MAF_USDA=8.235
NC_035100.1	18462036	.	C	A	.	.	MAF_USDA=8.333
NC_035100.1	18462099	.	C	A	.	.	MAF_USDA=20.833
NC_035100.1	18462148	.	C	T	.	.	MAF_INRAE=38.608;MAF_USDA=41.176
NC_035100.1	18462244	.	A	G	.	.	MAF_INRAE=22.152;MAF_USDA=8.824
NC_035100.1	18462271	.	C	T	.	.	MAF_INRAE=21.667;MAF_USDA=7.059
NC_035100.1	18462307	.	C	T	.	.	MAF_INRAE=20.833;MAF_USDA=7.647
NC_035100.1	18462324	.	C	T	.	.	MAF_USDA=6.471
NC_035100.1	18462343	.	A	C	.	.	MAF_INRAE=22.152;MAF_USDA=10.0
NC_035100.1	18462400	.	C	T	.	.	MAF_INRAE=10.759;MAF_USDA=14.583
NC_035100.1	18462418	.	A	C	.	.	MAF_INRAE=37.975;MAF_USDA=17.647
NC_035100.1	18462502	.	C	T	.	.	MAF_INRAE=7.5;MAF_USDA=5.357
NC_035100.1	18462531	.	T	A	.	.	MAF_INRAE=11.392
NC_035100.1	18462537	.	G	A	.	.	MAF_INRAE=10.759;MAF_USDA=14.583
NC_035100.1	18462623	.	G	T	.	.	MAF_USDA=41.667
NC_035100.1	18462669	.	C	A	.	.	MAF_INRAE=21.053;MAF_USDA=44.048
NC_035100.1	18462894	.	T	C	.	.	MAF_INRAE=3.333
NC_035100.1	18462982	.	C	T	.	.	MAF_INRAE=10.526
NC_035100.1	18463057	.	C	A	.	.	MAF_USDA=45.902
NC_035100.1	18463078	.	C	T	.	.	MAF_USDA=15.574
NC_035100.1	18463177	.	C	A	.	.	MAF_INRAE=39.873;MAF_USDA=39.344
NC_035100.1	18463198	.	C	G	.	.	MAF_INRAE=16.456
NC_035100.1	18463422	.	C	T	.	.	MAF_USDA=1.639
NC_035100.1	18463611	.	G	A	.	.	MAF_INRAE=17.722;MAF_USDA=26.471
NC_035100.1	18463616	.	C	T	.	.	MAF_INRAE=3.333;MAF_USDA=8.197
NC_035100.1	18463681	.	G	T	.	.	MAF_INRAE=10.833
NC_035100.1	18463888	.	T	G	.	.	MAF_USDA=8.333
NC_035100.1	18463889	.	C	T	.	.	MAF_USDA=6.471
NC_035100.1	18463987	.	G	A	.	.	MAF_USDA=2.459
NC_035100.1	18464036	.	C	T	.	.	MAF_INRAE=10.833
NC_035100.1	18464270	.	C	A	.	.	MAF_INRAE=13.333
NC_035100.1	18464326	.	G	C	.	.	MAF_USDA=6.471
NC_035100.1	18464380	.	G	A	.	.	MAF_INRAE=12.5;MAF_USDA=2.459
NC_035100.1	18464387	.	C	A	.	.	MAF_USDA=5.738
NC_035100.1	18464428	.	G	C	.	.	MAF_USDA=1.639
NC_035100.1	18464449	.	T	A	.	.	MAF_USDA=12.651
NC_035100.1	18464597	.	A	C	.	.	MAF_INRAE=17.722;MAF_USDA=18.824
NC_035100.1	18464634	.	A	G	.	.	MAF_INRAE=16.456;MAF_USDA=18.235
NC_035100.1	18464686	.	C	A	.	.	MAF_USDA=6.557
NC_035100.1	18464769	.	G	T	.	.	MAF_INRAE=26.316
NC_035100.1	18464902	.	C	T	.	.	MAF_INRAE=1.667;MAF_USDA=13.115
NC_035100.1	18465053	.	G	T	.	.	MAF_INRAE=12.5;MAF_USDA=25.41
NC_035100.1	18465075	.	C	T	.	.	MAF_INRAE=13.333;MAF_USDA=29.412
NC_035100.1	18465080	.	C	A	.	.	MAF_INRAE=13.333;MAF_USDA=29.412
NC_035100.1	18465133	.	T	C	.	.	MAF_INRAE=15.833;MAF_USDA=44.706
NC_035100.1	18465147	.	G	A	.	.	MAF_INRAE=40.506
NC_035100.1	18465152	.	A	G	.	.	MAF_USDA=4.098
NC_035100.1	18465173	.	C	T	.	.	MAF_INRAE=13.333;MAF_USDA=2.459
NC_035100.1	18465183	.	A	T	.	.	MAF_INRAE=14.167;MAF_USDA=19.412
NC_035100.1	18465187	.	A	C	.	.	MAF_INRAE=13.333;MAF_USDA=11.176
NC_035100.1	18465193	.	T	G	.	.	MAF_INRAE=47.468;MAF_USDA=49.412
NC_035100.1	18465194	.	T	G	.	.	MAF_INRAE=47.5;MAF_USDA=49.412
NC_035100.1	18465252	.	T	G	.	.	MAF_INRAE=16.667;MAF_USDA=39.344
NC_035100.1	18465253	.	T	G	.	.	MAF_INRAE=14.167
NC_035100.1	18465268	.	C	T	.	.	MAF_USDA=6.471
NC_035100.1	18465272	.	T	A	.	.	MAF_USDA=3.279
NC_035100.1	18465277	.	C	T	.	.	MAF_INRAE=16.667;MAF_USDA=34.426
NC_035100.1	18465304	.	G	T	.	.	MAF_INRAE=35.443;MAF_USDA=15.882
NC_035100.1	18465339	.	G	A	.	.	MAF_USDA=4.918
NC_035100.1	18465357	.	A	G	.	.	MAF_USDA=11.475
NC_035100.1	18465386	.	G	C	.	.	MAF_INRAE=13.333;MAF_USDA=3.279
NC_035100.1	18465414	.	A	T	.	.	MAF_USDA=2.459
NC_035100.1	18465432	.	G	A	.	.	MAF_USDA=17.213
NC_035100.1	18465436	.	A	T	.	.	MAF_INRAE=13.333;MAF_USDA=3.279
NC_035100.1	18465444	.	A	C	.	.	MAF_INRAE=13.333;MAF_USDA=2.459
NC_035100.1	18465465	.	C	A	.	.	MAF_INRAE=13.333;MAF_USDA=2.459
NC_035100.1	18465540	.	C	T	.	.	MAF_INRAE=35.443;MAF_USDA=15.882
NC_035100.1	18465619	.	C	T	.	.	MAF_INRAE=35.443;MAF_USDA=16.471
NC_035100.1	18465690	.	G	T	.	.	MAF_INRAE=3.333;MAF_USDA=31.967
NC_035100.1	18465757	.	A	G	.	.	MAF_INRAE=23.418;MAF_USDA=5.294
NC_035100.1	18465792	.	G	A	.	.	MAF_USDA=10.417
NC_035100.1	18465866	.	G	A	.	.	MAF_INRAE=13.333
NC_035100.1	18465879	.	G	A	.	.	MAF_INRAE=2.5
NC_035100.1	18465894	.	G	A	.	.	MAF_INRAE=13.333;MAF_USDA=2.459
NC_035100.1	18465955	.	T	A	.	.	MAF_INRAE=13.333;MAF_USDA=3.279
NC_035100.1	18465964	.	C	T	.	.	MAF_USDA=4.918
NC_035100.1	18465992	.	A	G	.	.	MAF_INRAE=3.333;MAF_USDA=13.934
NC_035100.1	18466055	.	T	G	.	.	MAF_USDA=18.033
NC_035100.1	18466164	.	G	T	.	.	MAF_INRAE=3.333;MAF_USDA=14.754
NC_035100.1	18466195	.	C	A	.	.	MAF_INRAE=3.333;MAF_USDA=21.311
NC_035100.1	18466247	.	C	G	.	.	MAF_USDA=2.459
NC_035100.1	18466356	.	T	G	.	.	MAF_USDA=8.333
NC_035100.1	18466444	.	C	T	.	.	MAF_INRAE=44.937;MAF_USDA=31.765
NC_035100.1	18466478	.	C	A	.	.	MAF_USDA=22.951
NC_035100.1	18466494	.	T	C	.	.	MAF_INRAE=15.833;MAF_USDA=48.361
NC_035100.1	18466517	.	A	C	.	.	MAF_USDA=4.098
NC_035100.1	18466577	.	T	A	.	.	MAF_INRAE=16.667
NC_035100.1	18466671	.	G	A	.	.	MAF_INRAE=13.333
NC_035100.1	18466672	.	G	A	.	.	MAF_INRAE=13.333
NC_035100.1	18466831	.	C	T	.	.	MAF_INRAE=14.167
NC_035100.1	18466885	.	G	C	.	.	MAF_USDA=6.471
NC_035100.1	18467070	.	G	A	.	.	MAF_INRAE=19.167;MAF_USDA=23.529
NC_035100.1	18467288	.	T	G	.	.	MAF_INRAE=17.722
NC_035100.1	18467427	.	T	A	.	.	MAF_INRAE=2.5
NC_035100.1	18467472	.	A	G	.	.	MAF_INRAE=2.5;MAF_USDA=3.529
NC_035100.1	18467489	.	C	T	.	.	MAF_INRAE=13.333;MAF_USDA=2.459
NC_035100.1	18467545	.	C	A	.	.	MAF_USDA=6.557
NC_035100.1	18467640	.	C	T	.	.	MAF_INRAE=5.263;MAF_USDA=3.529
NC_035100.1	18467675	.	T	A	.	.	MAF_INRAE=3.333;MAF_USDA=13.115
NC_035100.1	18467724	.	G	T	.	.	MAF_INRAE=49.367;MAF_USDA=22.353
NC_035100.1	18467734	.	G	A	.	.	MAF_USDA=1.639
NC_035100.1	18467794	.	A	C	.	.	MAF_INRAE=49.367;MAF_USDA=22.353
NC_035100.1	18467844	.	A	G	.	.	MAF_USDA=8.333
NC_035100.1	18467940	.	G	T	.	.	MAF_INRAE=49.367;MAF_USDA=22.941
NC_035100.1	18468095	.	T	A	.	.	MAF_INRAE=50.0;MAF_USDA=24.118
NC_035100.1	18468123	.	C	T	.	.	MAF_USDA=14.118
NC_035100.1	18468193	.	G	A	.	.	MAF_INRAE=48.734;MAF_USDA=22.353
NC_035100.1	18468247	.	G	A	.	.	MAF_USDA=6.557
NC_035100.1	18468316	.	C	T	.	.	MAF_USDA=3.529
NC_035100.1	18468401	.	G	A	.	.	MAF_USDA=5.738
NC_035100.1	18468452	.	A	G	.	.	MAF_INRAE=10.526
NC_035100.1	18468526	.	A	G	.	.	MAF_USDA=4.918
NC_035100.1	18468591	.	G	T	.	.	MAF_USDA=3.279
NC_035100.1	18468604	.	C	A	.	.	MAF_USDA=9.016
NC_035100.1	18468605	.	G	A	.	.	MAF_INRAE=17.089;MAF_USDA=48.824
NC_035100.1	18468633	.	C	G	.	.	MAF_INRAE=18.987
NC_035100.1	18468676	.	T	A	.	.	MAF_INRAE=43.038;MAF_USDA=32.353
NC_035100.1	18468685	.	G	T	.	.	MAF_INRAE=46.203;MAF_USDA=36.471
NC_035100.1	18468793	.	G	A	.	.	MAF_USDA=4.167
NC_035100.1	18468901	.	G	A	.	.	MAF_INRAE=10.0;MAF_USDA=1.639
NC_035100.1	18468922	.	G	T	.	.	MAF_INRAE=17.5;MAF_USDA=33.529
NC_035100.1	18468938	.	A	C	.	.	MAF_USDA=1.639
NC_035100.1	18468942	.	A	G	.	.	MAF_USDA=9.412
NC_035100.1	18468969	.	T	G	.	.	MAF_USDA=4.918
NC_035100.1	18469014	.	T	C	.	.	MAF_INRAE=12.5;MAF_USDA=6.557
NC_035100.1	18469059	.	C	G	.	.	MAF_USDA=4.118
NC_035100.1	18469210	.	T	C	.	.	MAF_USDA=2.941
NC_035100.1	18469366	.	G	A	.	.	MAF_INRAE=34.177;MAF_USDA=45.882
NC_035100.1	18469423	.	T	A	.	.	MAF_INRAE=15.19;MAF_USDA=14.706
NC_035100.1	18469494	.	C	T	.	.	MAF_INRAE=10.759;MAF_USDA=14.583
NC_035100.1	18469579	.	C	T	.	.	MAF_USDA=1.639
NC_035100.1	18469590	.	C	G	.	.	MAF_USDA=14.583
NC_035100.1	18469641	.	A	G	.	.	MAF_INRAE=6.667
NC_035100.1	18469647	.	C	G	.	.	MAF_INRAE=1.667
NC_035100.1	18469650	.	A	T	.	.	MAF_INRAE=1.667
NC_035100.1	18469651	.	G	A	.	.	MAF_USDA=3.529
NC_035100.1	18469657	.	G	A	.	.	MAF_INRAE=15.19;MAF_USDA=14.583
NC_035100.1	18469685	.	G	A	.	.	MAF_INRAE=15.19;MAF_USDA=33.529
NC_035100.1	18469747	.	A	T	.	.	MAF_INRAE=10.526
NC_035100.1	18469862	.	G	C	.	.	MAF_USDA=4.918
NC_035100.1	18469868	.	T	G	.	.	MAF_USDA=2.941
NC_035100.1	18469904	.	G	A	.	.	MAF_INRAE=4.43
NC_035100.1	18469911	.	A	G	.	.	MAF_USDA=5.294
NC_035100.1	18469928	.	T	C	.	.	MAF_INRAE=36.709;MAF_USDA=40.588
NC_035100.1	18470025	.	G	C	.	.	MAF_USDA=1.639
NC_035100.1	18470030	.	C	A	.	.	MAF_USDA=4.167
NC_035100.1	18470072	.	T	C	.	.	MAF_USDA=3.279
NC_035100.1	18470080	.	G	A	.	.	MAF_USDA=8.824
NC_035100.1	18470160	.	T	A	.	.	MAF_INRAE=37.342;MAF_USDA=37.059
NC_035100.1	18470182	.	A	G	.	.	MAF_USDA=2.459
NC_035100.1	18470187	.	A	T	.	.	MAF_USDA=2.459
NC_035100.1	18470292	.	C	T	.	.	MAF_INRAE=18.987;MAF_USDA=15.882
NC_035100.1	18470729	.	G	T	.	.	MAF_INRAE=3.333;MAF_USDA=7.5
NC_035100.1	18470763	.	C	T	.	.	MAF_INRAE=3.797
NC_035100.1	18470804	.	C	T	.	.	MAF_INRAE=17.722;MAF_USDA=13.529
NC_035100.1	18470878	.	A	C	.	.	MAF_USDA=4.167
NC_035100.1	18470961	.	T	C	.	.	MAF_USDA=1.639
NC_035100.1	18471083	.	G	T	.	.	MAF_INRAE=37.342;MAF_USDA=10.0
NC_035100.1	18471105	.	A	G	.	.	MAF_USDA=18.033
NC_035100.1	18471120	.	G	A	.	.	MAF_USDA=21.765
NC_035100.1	18471166	.	A	T	.	.	MAF_USDA=1.639
NC_035100.1	18471214	.	G	T	.	.	MAF_INRAE=9.167;MAF_USDA=14.583
NC_035100.1	18471293	.	T	A	.	.	MAF_INRAE=17.722;MAF_USDA=13.529
NC_035100.1	18471312	.	C	T	.	.	MAF_INRAE=15.19;MAF_USDA=14.583
NC_035100.1	18471355	.	A	G	.	.	MAF_USDA=8.235
NC_035100.1	18471372	.	G	T	.	.	MAF_USDA=1.639
NC_035100.1	18471376	.	A	G	.	.	MAF_USDA=8.235
NC_035100.1	18471456	.	T	G	.	.	MAF_USDA=5.294
NC_035100.1	18471457	.	A	C	.	.	MAF_USDA=4.706
NC_035100.1	18471774	.	T	G	.	.	MAF_INRAE=36.709;MAF_USDA=48.235
NC_035100.1	18471786	.	T	A	.	.	MAF_INRAE=17.089;MAF_USDA=15.294
NC_035100.1	18472631	.	C	T	.	.	MAF_USDA=9.524
NC_035100.1	18472686	.	A	G	.	.	MAF_USDA=6.557
NC_035100.1	18472731	.	C	T	.	.	MAF_INRAE=2.5
NC_035100.1	18472766	.	T	C	.	.	MAF_USDA=3.279
NC_035100.1	18473090	.	C	A	.	.	MAF_USDA=6.557
NC_035100.1	18473213	.	G	A	.	.	MAF_USDA=1.639
NC_035100.1	18473729	.	G	A	.	.	MAF_USDA=7.647
NC_035100.1	18473740	.	A	T	.	.	MAF_INRAE=25.949;MAF_USDA=32.353
NC_035100.1	18473851	.	T	C	.	.	MAF_USDA=9.412
NC_035100.1	18473867	.	T	A	.	.	MAF_INRAE=10.0;MAF_USDA=12.295
NC_035100.1	18473948	.	G	A	.	.	MAF_INRAE=13.291;MAF_USDA=4.918
NC_035100.1	18473999	.	G	A	.	.	MAF_INRAE=25.316;MAF_USDA=22.353
NC_035100.1	18474077	.	G	T	.	.	MAF_INRAE=25.316;MAF_USDA=22.353
NC_035100.1	18474128	.	A	G	.	.	MAF_USDA=1.639
NC_035100.1	18474265	.	A	T	.	.	MAF_INRAE=10.759;MAF_USDA=14.583
NC_035100.1	18474381	.	G	C	.	.	MAF_USDA=8.235
NC_035100.1	18474396	.	A	C	.	.	MAF_USDA=14.706
NC_035100.1	18474426	.	A	C	.	.	MAF_USDA=2.459
NC_035100.1	18474451	.	A	G	.	.	MAF_INRAE=23.418;MAF_USDA=18.824
NC_035100.1	18474570	.	A	C	.	.	MAF_USDA=2.459
NC_035100.1	18474572	.	G	C	.	.	MAF_INRAE=9.494;MAF_USDA=3.529
NC_035100.1	18474583	.	T	C	.	.	MAF_USDA=2.459
NC_035100.1	18474588	.	T	G	.	.	MAF_USDA=7.377
NC_035100.1	18474632	.	T	G	.	.	MAF_INRAE=25.316;MAF_USDA=33.529
NC_035100.1	18474789	.	G	C	.	.	MAF_USDA=1.639
NC_035100.1	18474829	.	T	G	.	.	MAF_USDA=2.083
NC_035100.1	18474855	.	G	A	.	.	MAF_USDA=1.639
NC_035100.1	18474952	.	T	C	.	.	MAF_USDA=10.0
NC_035100.1	18474965	.	G	T	.	.	MAF_USDA=10.417
NC_035100.1	18475079	.	C	T	.	.	MAF_INRAE=44.304;MAF_USDA=22.917
NC_035100.1	18475183	.	C	T	.	.	MAF_USDA=1.639
NC_035100.1	18475207	.	C	T	.	.	MAF_INRAE=26.582;MAF_USDA=49.412
NC_035100.1	18475353	.	G	A	.	.	MAF_INRAE=43.671;MAF_USDA=36.471
NC_035100.1	18475358	.	A	G	.	.	MAF_USDA=8.235
NC_035100.1	18475369	.	T	A	.	.	MAF_USDA=4.098
NC_035100.1	18475378	.	C	T	.	.	MAF_USDA=2.459
NC_035100.1	18475425	.	G	A	.	.	MAF_USDA=11.176
NC_035100.1	18475456	.	G	A	.	.	MAF_USDA=1.639
NC_035100.1	18475471	.	C	A	.	.	MAF_INRAE=25.316;MAF_USDA=21.765
NC_035100.1	18475523	.	C	A	.	.	MAF_USDA=9.412
NC_035100.1	18475531	.	G	A	.	.	MAF_USDA=2.459
NC_035100.1	18475565	.	C	A	.	.	MAF_USDA=9.412
NC_035100.1	18475589	.	T	A	.	.	MAF_USDA=9.412
NC_035100.1	18475609	.	C	T	.	.	MAF_INRAE=13.924;MAF_USDA=25.882
NC_035100.1	18475652	.	C	T	.	.	MAF_USDA=1.639
NC_035100.1	18475653	.	C	A	.	.	MAF_USDA=12.353
NC_035100.1	18475681	.	G	A	.	.	MAF_USDA=1.639
NC_035100.1	18475694	.	C	T	.	.	MAF_INRAE=5.063;MAF_USDA=3.279
NC_035100.1	18475756	.	A	G	.	.	MAF_USDA=10.0
NC_035100.1	18475763	.	A	C	.	.	MAF_USDA=9.412
NC_035100.1	18475764	.	G	A	.	.	MAF_USDA=1.639
NC_035100.1	18475824	.	T	A	.	.	MAF_INRAE=18.987;MAF_USDA=28.235
NC_035100.1	18475867	.	T	C	.	.	MAF_USDA=2.459
NC_035100.1	18475893	.	C	T	.	.	MAF_INRAE=1.667;MAF_USDA=1.639
NC_035100.1	18475943	.	T	C	.	.	MAF_USDA=10.588
NC_035100.1	18476044	.	C	T	.	.	MAF_INRAE=7.5;MAF_USDA=4.118
NC_035100.1	18476090	.	C	T	.	.	MAF_USDA=1.639
NC_035100.1	18476229	.	T	C	.	.	MAF_USDA=5.294
NC_035100.1	18476246	.	C	G	.	.	MAF_INRAE=44.304;MAF_USDA=38.824
NC_035100.1	18476308	.	G	T	.	.	MAF_INRAE=3.333;MAF_USDA=6.557
NC_035100.1	18476325	.	C	T	.	.	MAF_INRAE=10.0;MAF_USDA=12.295
NC_035100.1	18476328	.	G	A	.	.	MAF_INRAE=13.924;MAF_USDA=25.882
NC_035100.1	18476367	.	G	A	.	.	MAF_INRAE=12.5;MAF_USDA=4.098
NC_035100.1	18476465	.	G	T	.	.	MAF_USDA=10.588
NC_035100.1	18476478	.	T	A	.	.	MAF_USDA=4.167
NC_035100.1	18476490	.	G	A	.	.	MAF_USDA=4.918
NC_035100.1	18476528	.	G	A	.	.	MAF_USDA=4.098
NC_035100.1	18476643	.	A	G	.	.	MAF_INRAE=13.924;MAF_USDA=5.738
NC_035100.1	18476685	.	A	T	.	.	MAF_USDA=4.098
NC_035100.1	18476701	.	G	A	.	.	MAF_USDA=2.459
NC_035100.1	18476760	.	T	C	.	.	MAF_USDA=2.459
NC_035100.1	18476790	.	C	T	.	.	MAF_USDA=6.25
NC_035100.1	18476791	.	G	A	.	.	MAF_INRAE=43.671;MAF_USDA=24.118
NC_035100.1	18476796	.	G	T	.	.	MAF_USDA=13.333
NC_035100.1	18476806	.	C	T	.	.	MAF_INRAE=8.333;MAF_USDA=4.167
NC_035100.1	18476813	.	A	G	.	.	MAF_USDA=9.016
NC_035100.1	18476832	.	T	A	.	.	MAF_USDA=8.929
NC_035100.1	18476847	.	G	T	.	.	MAF_USDA=8.333
NC_035100.1	18476857	.	G	A	.	.	MAF_USDA=10.0
NC_035100.1	18476863	.	C	T	.	.	MAF_USDA=2.5
NC_035100.1	18476899	.	G	T	.	.	MAF_USDA=2.459
NC_035100.1	18477049	.	C	T	.	.	MAF_USDA=20.833
NC_035100.1	18477075	.	G	T	.	.	MAF_USDA=22.951
NC_035100.1	18477079	.	T	A	.	.	MAF_USDA=20.833
NC_035100.1	18477089	.	C	A	.	.	MAF_USDA=23.529
NC_035100.1	18477107	.	C	G	.	.	MAF_USDA=23.529
NC_035100.1	18477108	.	C	T	.	.	MAF_USDA=22.353
NC_035100.1	18477113	.	T	A	.	.	MAF_USDA=28.689
NC_035100.1	18477143	.	A	T	.	.	MAF_USDA=6.25
NC_035100.1	18477146	.	G	C	.	.	MAF_USDA=6.25
NC_035100.1	18477155	.	C	T	.	.	MAF_USDA=18.75
NC_035100.1	18477174	.	C	T	.	.	MAF_USDA=27.083
NC_035100.1	18477184	.	C	T	.	.	MAF_USDA=3.279
NC_035100.1	18477186	.	A	G	.	.	MAF_USDA=19.672
NC_035100.1	18477218	.	C	A	.	.	MAF_USDA=18.75
NC_035100.1	18477244	.	C	G	.	.	MAF_USDA=18.75
NC_035100.1	18477249	.	G	A	.	.	MAF_USDA=22.917
NC_035100.1	18477274	.	G	A	.	.	MAF_USDA=45.833
NC_035100.1	18477275	.	C	T	.	.	MAF_USDA=47.917
NC_035100.1	18477277	.	G	C	.	.	MAF_USDA=22.917
NC_035100.1	18477294	.	A	G	.	.	MAF_USDA=4.167
NC_035100.1	18477499	.	A	T	.	.	MAF_USDA=8.333
NC_035100.1	18477501	.	T	C	.	.	MAF_USDA=8.333
NC_035100.1	18477538	.	C	T	.	.	MAF_USDA=4.167
NC_035100.1	18477551	.	C	T	.	.	MAF_USDA=2.941
NC_035100.1	18477586	.	T	C	.	.	MAF_USDA=2.941
NC_035100.1	18477598	.	C	T	.	.	MAF_INRAE=18.333
NC_035100.1	18477611	.	T	C	.	.	MAF_INRAE=23.333
NC_035100.1	18477618	.	A	G	.	.	MAF_INRAE=23.333
NC_035100.1	18477633	.	G	T	.	.	MAF_USDA=4.167
NC_035100.1	18477635	.	T	G	.	.	MAF_USDA=4.167
NC_035100.1	18477636	.	T	C	.	.	MAF_INRAE=15.833
NC_035100.1	18477639	.	T	C	.	.	MAF_USDA=4.167
NC_035100.1	18477640	.	A	T	.	.	MAF_USDA=4.167
NC_035100.1	18477665	.	C	T	.	.	MAF_INRAE=47.5;MAF_USDA=39.412
NC_035100.1	18477666	.	C	T	.	.	MAF_INRAE=7.5
NC_035100.1	18477668	.	G	C	.	.	MAF_INRAE=3.333
NC_035100.1	18477747	.	G	A	.	.	MAF_INRAE=17.722;MAF_USDA=13.529
NC_035100.1	18477909	.	G	T	.	.	MAF_USDA=1.639
NC_035100.1	18477915	.	T	G	.	.	MAF_USDA=9.412
NC_035100.1	18477917	.	G	A	.	.	MAF_USDA=9.412
NC_035100.1	18477927	.	C	G	.	.	MAF_USDA=5.294
NC_035100.1	18477956	.	G	A	.	.	MAF_USDA=2.459
NC_035100.1	18477996	.	A	G	.	.	MAF_USDA=5.294
NC_035100.1	18478021	.	C	T	.	.	MAF_USDA=10.0
NC_035100.1	18478062	.	G	A	.	.	MAF_USDA=2.459
NC_035100.1	18478095	.	G	A	.	.	MAF_USDA=2.459
NC_035100.1	18478105	.	C	T	.	.	MAF_USDA=7.377
NC_035100.1	18478111	.	G	A	.	.	MAF_INRAE=26.316;MAF_USDA=14.118
NC_035100.1	18478132	.	T	C	.	.	MAF_USDA=5.294
NC_035100.1	18478134	.	G	C	.	.	MAF_USDA=10.588
NC_035100.1	18478153	.	G	C	.	.	MAF_INRAE=37.342;MAF_USDA=20.833
NC_035100.1	18478158	.	T	A	.	.	MAF_INRAE=37.342;MAF_USDA=10.588
NC_035100.1	18478160	.	C	G	.	.	MAF_USDA=3.279
NC_035100.1	18478199	.	C	A,T	.	.	MAF_INRAE=4.43;MAF_USDA=8.197
NC_035100.1	18478211	.	C	G	.	.	MAF_INRAE=10.0;MAF_USDA=4.098
NC_035100.1	18478254	.	C	G	.	.	MAF_INRAE=8.333;MAF_USDA=3.279
NC_035100.1	18478338	.	A	G	.	.	MAF_USDA=10.0
NC_035100.1	18478345	.	A	C	.	.	MAF_USDA=10.0
NC_035100.1	18478382	.	G	A	.	.	MAF_USDA=3.279
NC_035100.1	18478428	.	C	T	.	.	MAF_INRAE=3.333;MAF_USDA=7.377
NC_035100.1	18478454	.	T	A	.	.	MAF_INRAE=24.051;MAF_USDA=8.824
NC_035100.1	18478581	.	A	G	.	.	MAF_USDA=4.098
NC_035100.1	18478617	.	C	T	.	.	MAF_USDA=3.333
NC_035100.1	18478650	.	C	T	.	.	MAF_INRAE=9.167;MAF_USDA=4.167
NC_035100.1	18478676	.	G	A	.	.	MAF_INRAE=10.526
NC_035100.1	18478707	.	G	A	.	.	MAF_INRAE=13.924;MAF_USDA=5.738
NC_035100.1	18478716	.	G	A	.	.	MAF_USDA=2.459
NC_035100.1	18478725	.	C	A	.	.	MAF_USDA=1.639
NC_035100.1	18478728	.	C	T	.	.	MAF_USDA=1.639
NC_035100.1	18478797	.	C	A	.	.	MAF_INRAE=15.19;MAF_USDA=14.583
NC_035100.1	18478873	.	C	T	.	.	MAF_INRAE=25.316;MAF_USDA=21.765
NC_035100.1	18478890	.	T	C	.	.	MAF_INRAE=10.0;MAF_USDA=11.475
NC_035100.1	18478996	.	T	C	.	.	MAF_USDA=9.412
NC_035100.1	18479060	.	G	A	.	.	MAF_INRAE=25.316;MAF_USDA=31.765
NC_035100.1	18479063	.	A	G	.	.	MAF_INRAE=5.0;MAF_USDA=2.459
NC_035100.1	18479065	.	G	A	.	.	MAF_INRAE=44.304;MAF_USDA=37.647
NC_035100.1	18479130	.	G	T	.	.	MAF_INRAE=25.316;MAF_USDA=32.353
NC_035100.1	18479186	.	G	T	.	.	MAF_USDA=4.098
NC_035100.1	18479212	.	T	A	.	.	MAF_INRAE=46.203;MAF_USDA=35.294
NC_035100.1	18479260	.	A	G	.	.	MAF_USDA=1.667
NC_035100.1	18479284	.	G	T	.	.	MAF_USDA=1.667
NC_035100.1	18479343	.	C	T	.	.	MAF_INRAE=18.987;MAF_USDA=28.571
NC_035100.1	18479649	.	T	G	.	.	MAF_INRAE=26.316;MAF_USDA=22.917
NC_035100.1	18479680	.	A	T	.	.	MAF_USDA=6.522
NC_035100.1	18479686	.	A	G	.	.	MAF_USDA=15.217
NC_035100.1	18479705	.	G	A	.	.	MAF_INRAE=15.789;MAF_USDA=12.353
NC_035100.1	18479723	.	G	A	.	.	MAF_INRAE=21.053
NC_035100.1	18479744	.	C	T	.	.	MAF_USDA=4.167
NC_035100.1	18479747	.	A	G	.	.	MAF_INRAE=26.316;MAF_USDA=27.059
NC_035100.1	18479754	.	G	A	.	.	MAF_INRAE=26.316;MAF_USDA=27.059
NC_035100.1	18479758	.	T	C	.	.	MAF_INRAE=26.316;MAF_USDA=15.294
NC_035100.1	18479812	.	T	G	.	.	MAF_USDA=10.588
NC_035100.1	18479881	.	G	T	.	.	MAF_USDA=6.557
NC_035100.1	18479956	.	A	T	.	.	MAF_INRAE=9.167;MAF_USDA=1.639
NC_035100.1	18479966	.	G	A	.	.	MAF_INRAE=27.848;MAF_USDA=31.765
NC_035100.1	18479971	.	G	C	.	.	MAF_INRAE=10.759;MAF_USDA=14.583
NC_035100.1	18479996	.	G	A	.	.	MAF_USDA=10.417
NC_035100.1	18480077	.	A	G	.	.	MAF_USDA=4.167
NC_035100.1	18480092	.	A	T	.	.	MAF_USDA=20.833
NC_035100.1	18480096	.	G	A	.	.	MAF_USDA=4.167
NC_035100.1	18480167	.	C	T	.	.	MAF_USDA=4.167
NC_035100.1	18480239	.	A	C	.	.	MAF_USDA=10.843
NC_035100.1	18480300	.	G	A	.	.	MAF_INRAE=10.0
NC_035100.1	18480314	.	C	A	.	.	MAF_USDA=2.459
NC_035100.1	18480352	.	A	C	.	.	MAF_INRAE=23.418;MAF_USDA=20.588
NC_035100.1	18480404	.	A	T	.	.	MAF_INRAE=1.667
NC_035100.1	18480455	.	A	C	.	.	MAF_INRAE=45.57;MAF_USDA=32.941
NC_035100.1	18480504	.	A	C	.	.	MAF_USDA=2.459
NC_035100.1	18480509	.	T	G	.	.	MAF_USDA=9.412
NC_035100.1	18480530	.	C	T	.	.	MAF_INRAE=18.987;MAF_USDA=4.098
NC_035100.1	18480562	.	C	A	.	.	MAF_INRAE=33.544;MAF_USDA=33.333
NC_035100.1	18480588	.	T	A	.	.	MAF_USDA=10.119
NC_035100.1	18480629	.	G	T	.	.	MAF_INRAE=7.5;MAF_USDA=4.706
NC_035100.1	18480801	.	A	T	.	.	MAF_USDA=4.918
NC_035100.1	18480842	.	G	A	.	.	MAF_INRAE=48.101;MAF_USDA=25.882
NC_035100.1	18480939	.	C	T	.	.	MAF_INRAE=5.063
NC_035100.1	18480998	.	C	T	.	.	MAF_INRAE=25.316;MAF_USDA=10.656
NC_035100.1	18481041	.	C	A	.	.	MAF_INRAE=5.833;MAF_USDA=13.529
NC_035100.1	18481042	.	A	G	.	.	MAF_INRAE=5.833;MAF_USDA=12.353
NC_035100.1	18481063	.	G	A	.	.	MAF_USDA=4.167
NC_035100.1	18481142	.	C	A	.	.	MAF_INRAE=29.167
NC_035100.1	18481177	.	G	T	.	.	MAF_INRAE=13.158;MAF_USDA=5.738
NC_035100.1	18481206	.	T	G	.	.	MAF_USDA=6.557
NC_035100.1	18481216	.	T	G	.	.	MAF_INRAE=15.0;MAF_USDA=29.412
NC_035100.1	18481217	.	A	C	.	.	MAF_INRAE=9.494;MAF_USDA=11.176
NC_035100.1	18481245	.	G	A	.	.	MAF_INRAE=22.152;MAF_USDA=30.588
NC_035100.1	18481342	.	A	C	.	.	MAF_INRAE=30.38;MAF_USDA=17.647
NC_035100.1	18481345	.	T	A	.	.	MAF_INRAE=2.5
NC_035100.1	18481351	.	T	C	.	.	MAF_INRAE=13.333
NC_035100.1	18481392	.	C	T	.	.	MAF_INRAE=8.333;MAF_USDA=27.647
NC_035100.1	18481544	.	A	G	.	.	MAF_USDA=15.294
NC_035100.1	18481868	.	T	C	.	.	MAF_INRAE=14.557;MAF_USDA=5.882
NC_035100.1	18482057	.	T	G	.	.	MAF_USDA=3.529
NC_035100.1	18482081	.	T	C	.	.	MAF_INRAE=31.646;MAF_USDA=41.803
NC_035100.1	18482238	.	C	A	.	.	MAF_USDA=4.167
NC_035100.1	18482257	.	T	G	.	.	MAF_USDA=1.639
NC_035100.1	18482304	.	G	A	.	.	MAF_USDA=2.083
NC_035100.1	18483538	.	A	T	.	.	MAF_USDA=28.261
NC_035100.1	18483977	.	G	T	.	.	MAF_USDA=17.5
NC_035100.1	18483984	.	C	T	.	.	MAF_USDA=17.5
NC_035100.1	18483986	.	C	A	.	.	MAF_USDA=16.667
NC_035100.1	18483993	.	T	C	.	.	MAF_USDA=45.882
NC_035100.1	18484007	.	A	T	.	.	MAF_USDA=15.574
NC_035100.1	18484011	.	T	A	.	.	MAF_USDA=15.294
NC_035100.1	18484029	.	A	G	.	.	MAF_USDA=46.471
NC_035100.1	18484030	.	T	C	.	.	MAF_USDA=46.471
NC_035100.1	18484039	.	T	C	.	.	MAF_USDA=18.033
NC_035100.1	18484051	.	G	A	.	.	MAF_USDA=21.311
NC_035100.1	18484070	.	C	G	.	.	MAF_USDA=41.176
NC_035100.1	18484086	.	T	C	.	.	MAF_USDA=3.279
NC_035100.1	18484088	.	C	T	.	.	MAF_USDA=40.588
NC_035100.1	18484107	.	T	C	.	.	MAF_USDA=4.918
NC_035100.1	18484114	.	A	G	.	.	MAF_USDA=3.279
NC_035100.1	18484122	.	C	T	.	.	MAF_USDA=18.235
NC_035100.1	18484141	.	A	T	.	.	MAF_USDA=19.672
NC_035100.1	18484158	.	G	A	.	.	MAF_USDA=17.213
NC_035100.1	18484170	.	T	C	.	.	MAF_USDA=3.279
NC_035100.1	18484174	.	A	G	.	.	MAF_USDA=4.918
NC_035100.1	18484181	.	G	T	.	.	MAF_USDA=14.754
NC_035100.1	18484184	.	C	T	.	.	MAF_USDA=13.934
NC_035100.1	18484186	.	T	C	.	.	MAF_USDA=31.148
NC_035100.1	18484210	.	G	A	.	.	MAF_USDA=4.098
NC_035100.1	18484405	.	T	G	.	.	MAF_INRAE=19.62;MAF_USDA=45.082
NC_035100.1	18484416	.	G	A	.	.	MAF_INRAE=19.62;MAF_USDA=43.443
NC_035100.1	18484426	.	A	G	.	.	MAF_INRAE=2.5
NC_035100.1	18484502	.	T	C	.	.	MAF_INRAE=19.62;MAF_USDA=43.443
NC_035100.1	18484503	.	C	T	.	.	MAF_INRAE=20.833;MAF_USDA=44.262
NC_035100.1	18484534	.	C	A	.	.	MAF_USDA=1.667
NC_035100.1	18484574	.	C	T	.	.	MAF_USDA=1.765
NC_035100.1	18484609	.	G	A	.	.	MAF_INRAE=18.333
NC_035100.1	18484671	.	G	T	.	.	MAF_INRAE=3.333;MAF_USDA=7.377
NC_035100.1	18484676	.	G	T	.	.	MAF_USDA=6.557
NC_035100.1	18484693	.	G	A	.	.	MAF_USDA=1.639
NC_035100.1	18484832	.	A	G	.	.	MAF_INRAE=1.667
NC_035100.1	18484879	.	A	G	.	.	MAF_INRAE=14.167
NC_035100.1	18484975	.	A	G	.	.	MAF_USDA=14.583
NC_035100.1	18485065	.	A	T	.	.	MAF_USDA=4.918
NC_035100.1	18485087	.	C	A	.	.	MAF_INRAE=43.038;MAF_USDA=37.059
NC_035100.1	18485097	.	G	A	.	.	MAF_INRAE=15.823;MAF_USDA=6.471
NC_035100.1	18485100	.	C	T	.	.	MAF_INRAE=18.987;MAF_USDA=4.098
NC_035100.1	18485148	.	A	T	.	.	MAF_USDA=4.098
NC_035100.1	18485151	.	G	A	.	.	MAF_INRAE=34.167;MAF_USDA=25.882
NC_035100.1	18485211	.	G	A	.	.	MAF_INRAE=18.354;MAF_USDA=50.0
NC_035100.1	18485256	.	C	A	.	.	MAF_USDA=1.639
NC_035100.1	18485267	.	C	T	.	.	MAF_INRAE=11.392;MAF_USDA=29.412
NC_035100.1	18485293	.	A	G	.	.	MAF_USDA=1.639
NC_035100.1	18485475	.	A	C	.	.	MAF_INRAE=16.456
NC_035100.1	18485623	.	CACACACAGTATACACACAGTAT	CACACACAGTATACACACAGTAG	.	.	MAF_USDA=31.25
NC_035100.1	18485645	.	T	G	.	.	MAF_INRAE=15.789
NC_035100.1	18485659	.	G	A	.	.	MAF_INRAE=47.368;MAF_USDA=31.25
NC_035100.1	18485681	.	T	A	.	.	MAF_INRAE=15.789;MAF_USDA=31.25
NC_035100.1	18485691	.	C	G	.	.	MAF_USDA=22.917
NC_035100.1	18485795	.	G	A,*	.	.	MAF_INRAE=15.789
NC_035100.1	18485797	.	G	A	.	.	MAF_USDA=31.25
NC_035100.1	18485798	.	T	C	.	.	MAF_USDA=31.25
NC_035100.1	18485824	.	C	G	.	.	MAF_USDA=2.083
NC_035100.1	18485830	.	A	G	.	.	MAF_USDA=2.083
NC_035100.1	18485858	.	G	A	.	.	MAF_INRAE=5.833;MAF_USDA=2.459
NC_035100.1	18486032	.	G	T	.	.	MAF_INRAE=11.392;MAF_USDA=29.412
NC_035100.1	18486069	.	G	T	.	.	MAF_INRAE=5.0
NC_035100.1	18486110	.	C	T	.	.	MAF_INRAE=7.5
NC_035100.1	18486298	.	G	A	.	.	MAF_INRAE=39.873;MAF_USDA=41.765
NC_035100.1	18486301	.	G	C	.	.	MAF_USDA=1.639
NC_035100.1	18486321	.	G	T	.	.	MAF_USDA=1.639
NC_035100.1	18486417	.	T	C	.	.	MAF_USDA=1.639
NC_035100.1	18486488	.	G	T	.	.	MAF_INRAE=5.0;MAF_USDA=12.941
NC_035100.1	18486524	.	G	A	.	.	MAF_USDA=4.098
NC_035100.1	18486531	.	C	T	.	.	MAF_INRAE=4.167;MAF_USDA=18.852
NC_035100.1	18486569	.	T	C	.	.	MAF_USDA=14.583
NC_035100.1	18486623	.	G	A	.	.	MAF_INRAE=3.333
NC_035100.1	18486671	.	G	A	.	.	MAF_USDA=3.279
NC_035100.1	18486724	.	G	A	.	.	MAF_USDA=20.492
NC_035100.1	18486738	.	T	G	.	.	MAF_USDA=1.639
NC_035100.1	18488266	.	C	A	.	.	MAF_INRAE=3.333;MAF_USDA=7.377
NC_035100.1	18488412	.	A	G	.	.	MAF_USDA=4.918
NC_035100.1	18488727	.	T	A	.	.	MAF_INRAE=9.167;MAF_USDA=4.167
NC_035100.1	18488748	.	C	T	.	.	MAF_INRAE=2.5;MAF_USDA=4.098
NC_035100.1	18488778	.	G	A	.	.	MAF_USDA=1.765
NC_035100.1	18488822	.	C	A	.	.	MAF_USDA=2.459
NC_035100.1	18488831	.	GAAAAAAC	GAAAAAAT	.	.	MAF_USDA=31.25
NC_035100.1	18488838	.	C	T	.	.	MAF_INRAE=13.924;MAF_USDA=39.655
NC_035100.1	18488839	.	A	T	.	.	MAF_USDA=8.333
NC_035100.1	18488908	.	C	G	.	.	MAF_USDA=10.417
NC_035100.1	18488967	.	C	T	.	.	MAF_USDA=1.639
NC_035100.1	18489043	.	C	A	.	.	MAF_USDA=33.333
NC_035100.1	18489197	.	C	T	.	.	MAF_USDA=1.667
NC_035100.1	18489270	.	C	A	.	.	MAF_USDA=3.279
NC_035100.1	18489271	.	C	A	.	.	MAF_USDA=3.279
NC_035100.1	18489337	.	T	C	.	.	MAF_USDA=5.738
NC_035100.1	18489404	.	A	G	.	.	MAF_USDA=1.639
NC_035100.1	18489457	.	T	C	.	.	MAF_INRAE=42.405;MAF_USDA=29.508
NC_035100.1	18489469	.	C	T	.	.	MAF_USDA=1.639
NC_035100.1	18489536	.	G	A	.	.	MAF_USDA=18.033
NC_035100.1	18489552	.	T	C	.	.	MAF_USDA=2.459
NC_035100.1	18489586	.	G	T	.	.	MAF_USDA=7.377
NC_035100.1	18489612	.	A	T	.	.	MAF_USDA=34.118
NC_035100.1	18489669	.	G	A	.	.	MAF_USDA=45.238
NC_035100.1	18489682	.	C	T	.	.	MAF_USDA=11.667
NC_035100.1	18490148	.	A	G	.	.	MAF_INRAE=9.494;MAF_USDA=8.197
NC_035100.1	18490188	.	C	T	.	.	MAF_USDA=4.167
NC_035100.1	18490197	.	C	T	.	.	MAF_USDA=6.557
NC_035100.1	18490204	.	C	A	.	.	MAF_USDA=1.639
NC_035100.1	18490215	.	C	G	.	.	MAF_INRAE=9.494;MAF_USDA=8.197
NC_035100.1	18490254	.	G	A	.	.	MAF_USDA=15.882
NC_035100.1	18490261	.	A	T	.	.	MAF_INRAE=9.494;MAF_USDA=7.059
NC_035100.1	18490275	.	A	C	.	.	MAF_USDA=4.918
NC_035100.1	18490452	.	T	C	.	.	MAF_INRAE=30.38;MAF_USDA=35.294
NC_035100.1	18490473	.	G	T	.	.	MAF_USDA=2.459
NC_035100.1	18490476	.	G	C	.	.	MAF_INRAE=9.494;MAF_USDA=8.197
NC_035100.1	18490499	.	A	G	.	.	MAF_INRAE=2.5;MAF_USDA=4.098
NC_035100.1	18490592	.	G	A	.	.	MAF_INRAE=8.861;MAF_USDA=10.0
NC_035100.1	18490611	.	C	A	.	.	MAF_INRAE=3.333;MAF_USDA=8.197
NC_035100.1	18490634	.	C	T	.	.	MAF_INRAE=8.333;MAF_USDA=8.235
NC_035100.1	18490635	.	G	A	.	.	MAF_USDA=6.25
NC_035100.1	18490727	.	C	T	.	.	MAF_USDA=1.639
NC_035100.1	18490740	.	G	A	.	.	MAF_INRAE=32.278;MAF_USDA=47.647
NC_035100.1	18490747	.	A	G	.	.	MAF_INRAE=4.167;MAF_USDA=17.059
NC_035100.1	18490848	.	A	G	.	.	MAF_INRAE=3.333;MAF_USDA=9.016
NC_035100.1	18490881	.	C	T	.	.	MAF_USDA=4.918
NC_035100.1	18490991	.	T	A	.	.	MAF_INRAE=10.759
NC_035100.1	18491079	.	G	T	.	.	MAF_INRAE=4.167;MAF_USDA=18.824
NC_035100.1	18491115	.	C	T	.	.	MAF_USDA=7.627
NC_035100.1	18491196	.	G	A	.	.	MAF_INRAE=2.5
NC_035100.1	18491242	.	T	C	.	.	MAF_INRAE=10.759;MAF_USDA=2.941
NC_035100.1	18491343	.	G	A	.	.	MAF_USDA=1.765
NC_035100.1	18491377	.	C	T	.	.	MAF_USDA=10.417
NC_035100.1	18491441	.	C	A	.	.	MAF_INRAE=6.667;MAF_USDA=12.353
NC_035100.1	18491649	.	C	G	.	.	MAF_USDA=2.459
NC_035100.1	18491714	.	G	C	.	.	MAF_USDA=7.377
NC_035100.1	18491770	.	A	T	.	.	MAF_USDA=1.639
NC_035100.1	18491788	.	C	T	.	.	MAF_USDA=3.279
NC_035100.1	18491803	.	T	C	.	.	MAF_USDA=1.639
NC_035100.1	18491948	.	G	T	.	.	MAF_INRAE=46.203;MAF_USDA=42.941
NC_035100.1	18491959	.	C	T	.	.	MAF_USDA=4.918
NC_035100.1	18491963	.	G	A	.	.	MAF_INRAE=15.833;MAF_USDA=9.412
NC_035100.1	18492048	.	A	T	.	.	MAF_USDA=2.459
NC_035100.1	18492096	.	C	G	.	.	MAF_INRAE=46.203;MAF_USDA=38.824
NC_035100.1	18492102	.	G	A	.	.	MAF_INRAE=46.203;MAF_USDA=39.412
NC_035100.1	18492129	.	T	A	.	.	MAF_INRAE=45.57;MAF_USDA=38.824
NC_035100.1	18492180	.	C	G	.	.	MAF_USDA=2.459
NC_035100.1	18492237	.	G	A	.	.	MAF_INRAE=10.759;MAF_USDA=3.529
NC_035100.1	18492299	.	G	A	.	.	MAF_USDA=1.639
NC_035100.1	18492333	.	A	C	.	.	MAF_INRAE=5.0
NC_035100.1	18492401	.	C	T	.	.	MAF_USDA=3.279
NC_035100.1	18492434	.	G	T	.	.	MAF_INRAE=41.772;MAF_USDA=42.941
NC_035100.1	18492507	.	A	G	.	.	MAF_INRAE=37.342;MAF_USDA=37.059
NC_035100.1	18492508	.	T	A	.	.	MAF_INRAE=30.833;MAF_USDA=37.059
NC_035100.1	18492640	.	C	T	.	.	MAF_USDA=4.098
NC_035100.1	18492657	.	A	C	.	.	MAF_USDA=1.639
NC_035100.1	18492681	.	A	T	.	.	MAF_USDA=6.557
NC_035100.1	18492710	.	G	C	.	.	MAF_INRAE=47.5;MAF_USDA=40.588
NC_035100.1	18492719	.	A	G	.	.	MAF_INRAE=40.506;MAF_USDA=33.333
NC_035100.1	18492757	.	T	A	.	.	MAF_INRAE=4.167
NC_035100.1	18492853	.	T	G	.	.	MAF_USDA=5.294
NC_035100.1	18492903	.	A	T	.	.	MAF_INRAE=42.405;MAF_USDA=49.412
NC_035100.1	18492925	.	A	G	.	.	MAF_USDA=18.033
NC_035100.1	18492937	.	A	T	.	.	MAF_USDA=6.25
NC_035100.1	18492940	.	A	C	.	.	MAF_USDA=2.083
NC_035100.1	18492941	.	A	C	.	.	MAF_INRAE=10.833;MAF_USDA=24.706
NC_035100.1	18492950	.	A	G	.	.	MAF_USDA=4.706
NC_035100.1	18492985	.	A	G	.	.	MAF_INRAE=42.105;MAF_USDA=41.765
NC_035100.1	18493054	.	C	A	.	.	MAF_INRAE=5.0
NC_035100.1	18493171	.	T	C	.	.	MAF_INRAE=18.987;MAF_USDA=8.824
NC_035100.1	18493354	.	G	T	.	.	MAF_INRAE=36.076;MAF_USDA=34.118
NC_035100.1	18493420	.	G	T	.	.	MAF_INRAE=19.62;MAF_USDA=9.836
NC_035100.1	18493426	.	A	G	.	.	MAF_USDA=4.098
NC_035100.1	18493435	.	G	T	.	.	MAF_USDA=4.098
NC_035100.1	18493455	.	A	T	.	.	MAF_USDA=2.459
NC_035100.1	18493486	.	A	G	.	.	MAF_INRAE=4.167;MAF_USDA=21.311
NC_035100.1	18493532	.	T	G	.	.	MAF_USDA=3.279
NC_035100.1	18493544	.	C	T	.	.	MAF_INRAE=18.354;MAF_USDA=14.754
NC_035100.1	18493550	.	C	T	.	.	MAF_INRAE=12.025;MAF_USDA=10.0
NC_035100.1	18493576	.	A	G	.	.	MAF_USDA=12.5
NC_035100.1	18493589	.	A	G	.	.	MAF_INRAE=20.0;MAF_USDA=11.176
NC_035100.1	18493651	.	G	T	.	.	MAF_INRAE=9.167
NC_035100.1	18493710	.	T	G	.	.	MAF_INRAE=12.025;MAF_USDA=30.0
NC_035100.1	18493721	.	A	G	.	.	MAF_INRAE=2.5;MAF_USDA=6.557
NC_035100.1	18493771	.	C	A	.	.	MAF_INRAE=5.0;MAF_USDA=4.098
NC_035100.1	18493807	.	G	C	.	.	MAF_INRAE=1.667;MAF_USDA=4.098
NC_035100.1	18493923	.	G	T	.	.	MAF_USDA=4.098
NC_035100.1	18494033	.	C	T	.	.	MAF_INRAE=12.658;MAF_USDA=7.647
NC_035100.1	18494103	.	A	G	.	.	MAF_USDA=8.333
NC_035100.1	18494120	.	C	T	.	.	MAF_USDA=6.25
NC_035100.1	18494153	.	A	C	.	.	MAF_INRAE=2.5;MAF_USDA=16.667
NC_035100.1	18494177	.	T	A	.	.	MAF_INRAE=36.709;MAF_USDA=48.235
NC_035100.1	18494268	.	G	T	.	.	MAF_INRAE=34.81;MAF_USDA=25.882
NC_035100.1	18494316	.	C	A	.	.	MAF_INRAE=37.975;MAF_USDA=45.882
NC_035100.1	18494323	.	C	A	.	.	MAF_INRAE=35.443
NC_035100.1	18494353	.	A	G	.	.	MAF_INRAE=37.342;MAF_USDA=48.361
NC_035100.1	18494366	.	A	T	.	.	MAF_USDA=1.639
NC_035100.1	18494399	.	T	C	.	.	MAF_INRAE=2.5;MAF_USDA=30.0
NC_035100.1	18494603	.	A	T	.	.	MAF_USDA=7.377
NC_035100.1	18494647	.	T	A	.	.	MAF_USDA=1.639
NC_035100.1	18494664	.	T	C	.	.	MAF_INRAE=35.443;MAF_USDA=41.176
NC_035100.1	18494694	.	C	A	.	.	MAF_USDA=4.098
NC_035100.1	18494712	.	C	T	.	.	MAF_INRAE=33.544;MAF_USDA=25.882
NC_035100.1	18494717	.	G	T	.	.	MAF_INRAE=11.392;MAF_USDA=17.647
NC_035100.1	18494824	.	T	C	.	.	MAF_INRAE=2.5;MAF_USDA=10.0
NC_035100.1	18494850	.	T	C	.	.	MAF_USDA=4.098
NC_035100.1	18494855	.	C	A	.	.	MAF_INRAE=10.0;MAF_USDA=9.836
NC_035100.1	18494873	.	C	A	.	.	MAF_USDA=4.098
NC_035100.1	18494876	.	G	T	.	.	MAF_INRAE=47.368;MAF_USDA=16.393
NC_035100.1	18495023	.	T	G	.	.	MAF_USDA=47.917
NC_035100.1	18495034	.	T	G	.	.	MAF_USDA=47.917
NC_035100.1	18495060	.	G	A	.	.	MAF_USDA=4.098
NC_035100.1	18495110	.	T	C	.	.	MAF_INRAE=41.667
NC_035100.1	18495153	.	G	A	.	.	MAF_USDA=2.459
NC_035100.1	18495171	.	G	A	.	.	MAF_INRAE=33.333
NC_035100.1	18495195	.	T	A	.	.	MAF_USDA=2.459
NC_035100.1	18495259	.	A	C	.	.	MAF_USDA=29.167
NC_035100.1	18495269	.	G	T	.	.	MAF_USDA=14.583
NC_035100.1	18495271	.	C	T	.	.	MAF_INRAE=8.333;MAF_USDA=8.197
NC_035100.1	18495337	.	T	A	.	.	MAF_INRAE=1.667
NC_035100.1	18495341	.	G	A	.	.	MAF_INRAE=1.667
NC_035100.1	18495346	.	T	G	.	.	MAF_INRAE=1.667
NC_035100.1	18495379	.	T	C	.	.	MAF_INRAE=20.833
NC_035100.1	18495382	.	G	A	.	.	MAF_INRAE=9.167;MAF_USDA=7.5
NC_035100.1	18495430	.	C	A	.	.	MAF_INRAE=17.5;MAF_USDA=9.016
NC_035100.1	18495431	.	T	C	.	.	MAF_INRAE=31.667
NC_035100.1	18495433	.	C	T	.	.	MAF_USDA=1.639
NC_035100.1	18495608	.	C	A	.	.	MAF_INRAE=42.105;MAF_USDA=47.917
NC_035100.1	18495673	.	T	G	.	.	MAF_INRAE=42.105;MAF_USDA=35.882
NC_035100.1	18495750	.	G	T	.	.	MAF_INRAE=35.443;MAF_USDA=25.294
NC_035100.1	18495792	.	G	T	.	.	MAF_USDA=3.279
NC_035100.1	18495809	.	C	A	.	.	MAF_INRAE=9.167;MAF_USDA=8.197
NC_035100.1	18495810	.	T	A	.	.	MAF_INRAE=34.177;MAF_USDA=25.294
NC_035100.1	18495825	.	G	C	.	.	MAF_USDA=1.765
NC_035100.1	18495831	.	C	A	.	.	MAF_INRAE=11.667;MAF_USDA=9.836
NC_035100.1	18495883	.	C	A	.	.	MAF_INRAE=35.443;MAF_USDA=29.412
NC_035100.1	18495920	.	G	A	.	.	MAF_USDA=2.459
NC_035100.1	18495934	.	A	G	.	.	MAF_INRAE=4.167;MAF_USDA=9.016
NC_035100.1	18495935	.	A	T	.	.	MAF_INRAE=4.167;MAF_USDA=8.197
NC_035100.1	18496024	.	G	A	.	.	MAF_INRAE=34.177;MAF_USDA=50.0
NC_035100.1	18496038	.	G	A	.	.	MAF_USDA=1.639
NC_035100.1	18496071	.	G	A	.	.	MAF_USDA=3.39
NC_035100.1	18499726	.	C	A	.	.	MAF_INRAE=14.557;MAF_USDA=2.5
NC_035100.1	18499768	.	T	A	.	.	MAF_INRAE=2.5
NC_035100.1	18499789	.	A	T	.	.	MAF_USDA=1.667
NC_035100.1	18499852	.	T	G	.	.	MAF_INRAE=3.333
NC_035100.1	18499854	.	C	G	.	.	MAF_INRAE=3.333
NC_035100.1	18499903	.	C	A	.	.	MAF_INRAE=35.443;MAF_USDA=28.824
NC_035100.1	18499913	.	A	T	.	.	MAF_INRAE=8.861;MAF_USDA=4.098
NC_035100.1	18500008	.	T	A	.	.	MAF_INRAE=8.333;MAF_USDA=23.214
NC_035100.1	18500125	.	T	A	.	.	MAF_USDA=1.639
NC_035100.1	18500201	.	G	A	.	.	MAF_INRAE=34.81;MAF_USDA=26.471
NC_035100.1	18500202	.	A	T	.	.	MAF_INRAE=32.5;MAF_USDA=26.471
NC_035100.1	18500211	.	T	A	.	.	MAF_INRAE=34.81;MAF_USDA=25.882
NC_035100.1	18500574	.	G	T	.	.	MAF_INRAE=34.177;MAF_USDA=26.786
NC_035100.1	18500625	.	C	G	.	.	MAF_USDA=2.542
NC_035100.1	18500631	.	C	T	.	.	MAF_INRAE=10.833;MAF_USDA=9.322
NC_035100.1	18500650	.	G	A	.	.	MAF_INRAE=35.443;MAF_USDA=27.108
NC_035100.1	18500791	.	G	A	.	.	MAF_INRAE=2.5
NC_035100.1	18500795	.	G	A	.	.	MAF_INRAE=1.667
NC_035100.1	18500864	.	T	A	.	.	MAF_INRAE=34.81;MAF_USDA=27.711
NC_035100.1	18500881	.	C	A	.	.	MAF_INRAE=10.833;MAF_USDA=8.475
NC_035100.1	18500931	.	G	T	.	.	MAF_INRAE=9.167;MAF_USDA=9.322
NC_035100.1	18500939	.	G	A	.	.	MAF_INRAE=34.81
NC_035100.1	18501090	.	A	C	.	.	MAF_INRAE=17.722;MAF_USDA=5.932
NC_035100.1	18501100	.	C	T	.	.	MAF_INRAE=5.0;MAF_USDA=3.39
NC_035100.1	18501153	.	C	G	.	.	MAF_INRAE=34.177;MAF_USDA=50.0
NC_035100.1	18501155	.	C	T	.	.	MAF_INRAE=14.557
NC_035100.1	18501188	.	G	T	.	.	MAF_USDA=9.639
NC_035100.1	18501195	.	G	A	.	.	MAF_INRAE=7.5;MAF_USDA=2.941
NC_035100.1	18501213	.	G	C	.	.	MAF_USDA=9.412
NC_035100.1	18501214	.	A	G	.	.	MAF_USDA=18.235
NC_035100.1	18501250	.	A	C	.	.	MAF_USDA=1.639
NC_035100.1	18501251	.	C	A	.	.	MAF_USDA=1.639
NC_035100.1	18501268	.	C	A	.	.	MAF_USDA=17.059
NC_035100.1	18501339	.	A	C	.	.	MAF_INRAE=34.177;MAF_USDA=24.706
NC_035100.1	18501363	.	C	T	.	.	MAF_INRAE=2.5
NC_035100.1	18501418	.	T	C	.	.	MAF_USDA=25.294
NC_035100.1	18501442	.	T	C	.	.	MAF_USDA=14.167
NC_035100.1	18501461	.	C	A	.	.	MAF_USDA=18.852
NC_035100.1	18501464	.	C	T	.	.	MAF_USDA=1.639
NC_035100.1	18501476	.	C	A	.	.	MAF_USDA=5.738
NC_035100.1	18501511	.	C	G	.	.	MAF_USDA=50.0
NC_035100.1	18501543	.	T	C	.	.	MAF_USDA=28.824
NC_035100.1	18501575	.	A	T	.	.	MAF_USDA=49.412
NC_035100.1	18501908	.	C	G	.	.	MAF_USDA=2.542
NC_035100.1	18503451	.	G	A	.	.	MAF_USDA=45.833
NC_035100.1	18503471	.	C	A	.	.	MAF_INRAE=30.0;MAF_USDA=45.833
NC_035100.1	18503499	.	A	G	.	.	MAF_INRAE=32.5;MAF_USDA=47.917
NC_035100.1	18503544	.	T	A	.	.	MAF_USDA=45.833
NC_035100.1	18503547	.	C	G	.	.	MAF_INRAE=33.333;MAF_USDA=47.917
NC_035100.1	18503671	.	G	A	.	.	MAF_INRAE=2.5
NC_035100.1	18503747	.	C	G	.	.	MAF_INRAE=35.443;MAF_USDA=27.108
NC_035100.1	18503789	.	T	C	.	.	MAF_USDA=2.542
NC_035100.1	18503883	.	G	T	.	.	MAF_INRAE=36.076;MAF_USDA=26.506
NC_035100.1	18503956	.	T	C	.	.	MAF_INRAE=9.167
NC_035100.1	18503960	.	A	T	.	.	MAF_USDA=5.085
NC_035100.1	18503963	.	T	C	.	.	MAF_USDA=5.085
NC_035100.1	18503969	.	C	T	.	.	MAF_USDA=3.39
NC_035100.1	18503989	.	C	A	.	.	MAF_INRAE=7.5;MAF_USDA=4.167
NC_035100.1	18504003	.	G	A	.	.	MAF_USDA=4.237
NC_035100.1	18504012	.	A	T	.	.	MAF_INRAE=2.5
NC_035100.1	18504047	.	T	C	.	.	MAF_INRAE=2.5
NC_035100.1	18504081	.	C	T	.	.	MAF_INRAE=35.443;MAF_USDA=27.108
NC_035100.1	18504086	.	C	T	.	.	MAF_INRAE=35.443;MAF_USDA=27.108
NC_035100.1	18504126	.	A	G	.	.	MAF_USDA=3.39
NC_035100.1	18504129	.	T	C	.	.	MAF_INRAE=17.5;MAF_USDA=39.157
NC_035100.1	18504139	.	C	T	.	.	MAF_INRAE=49.367;MAF_USDA=33.133
NC_035100.1	18504189	.	A	T	.	.	MAF_INRAE=48.101;MAF_USDA=34.337
NC_035100.1	18504196	.	C	T	.	.	MAF_INRAE=2.5
NC_035100.1	18504221	.	C	T	.	.	MAF_INRAE=2.5
NC_035100.1	18504241	.	C	T	.	.	MAF_INRAE=2.5
NC_035100.1	18504271	.	C	T	.	.	MAF_INRAE=2.5
NC_035100.1	18504334	.	C	G	.	.	MAF_INRAE=36.709;MAF_USDA=26.506
NC_035100.1	18504352	.	T	C	.	.	MAF_INRAE=36.709;MAF_USDA=25.904
NC_035100.1	18504369	.	C	G	.	.	MAF_INRAE=34.81;MAF_USDA=26.506
NC_035100.1	18504408	.	T	A	.	.	MAF_INRAE=37.342;MAF_USDA=20.339
NC_035100.1	18504410	.	T	A	.	.	MAF_INRAE=18.333;MAF_USDA=7.627
NC_035100.1	18504432	.	G	T	.	.	MAF_INRAE=35.443;MAF_USDA=27.439
NC_035100.1	18504565	.	A	G	.	.	MAF_INRAE=8.228;MAF_USDA=3.39
NC_035100.1	18504592	.	G	A	.	.	MAF_USDA=2.586
NC_035100.1	18504607	.	T	C	.	.	MAF_USDA=9.322
NC_035100.1	18504616	.	C	A	.	.	MAF_INRAE=35.443;MAF_USDA=26.506
NC_035100.1	18504620	.	T	A	.	.	MAF_INRAE=33.333;MAF_USDA=26.506
NC_035100.1	18504687	.	C	A	.	.	MAF_INRAE=48.101;MAF_USDA=34.94
NC_035100.1	18504734	.	G	A	.	.	MAF_INRAE=2.5
NC_035100.1	18504769	.	T	C	.	.	MAF_INRAE=34.177;MAF_USDA=27.108
NC_035100.1	18504812	.	G	T	.	.	MAF_INRAE=34.177;MAF_USDA=26.786
NC_035100.1	18504813	.	G	T	.	.	MAF_INRAE=31.667;MAF_USDA=26.786
NC_035100.1	18504892	.	A	T	.	.	MAF_INRAE=34.81;MAF_USDA=26.786
NC_035100.1	18504952	.	T	A	.	.	MAF_INRAE=8.333;MAF_USDA=9.167
NC_035100.1	18504955	.	G	A	.	.	MAF_USDA=6.25
NC_035100.1	18504986	.	A	C	.	.	MAF_INRAE=34.81;MAF_USDA=26.19
NC_035100.1	18505091	.	A	C	.	.	MAF_INRAE=35.443;MAF_USDA=27.108
NC_035100.1	18505143	.	C	T	.	.	MAF_INRAE=17.5;MAF_USDA=39.157
NC_035100.1	18505154	.	G	A	.	.	MAF_INRAE=35.443;MAF_USDA=26.506
NC_035100.1	18505191	.	G	T	.	.	MAF_INRAE=5.0
NC_035100.1	18505250	.	G	A	.	.	MAF_USDA=6.25
NC_035100.1	18505255	.	C	A	.	.	MAF_USDA=5.085
NC_035100.1	18505256	.	A	T	.	.	MAF_USDA=5.085
NC_035100.1	18505324	.	C	A	.	.	MAF_USDA=3.39
NC_035100.1	18505436	.	A	C	.	.	MAF_USDA=5.085
NC_035100.1	18505440	.	G	T	.	.	MAF_USDA=4.237
NC_035100.1	18505452	.	T	G	.	.	MAF_USDA=1.695
NC_035100.1	18505458	.	A	T	.	.	MAF_INRAE=34.177;MAF_USDA=26.506
NC_035100.1	18505498	.	G	T	.	.	MAF_INRAE=35.443;MAF_USDA=26.506
NC_035100.1	18505502	.	C	T	.	.	MAF_INRAE=33.333;MAF_USDA=26.506
NC_035100.1	18505519	.	C	A	.	.	MAF_INRAE=2.5;MAF_USDA=1.695
NC_035100.1	18505523	.	T	C	.	.	MAF_INRAE=35.443;MAF_USDA=27.108
NC_035100.1	18505533	.	C	T	.	.	MAF_INRAE=35.443;MAF_USDA=27.108
NC_035100.1	18505586	.	G	A	.	.	MAF_INRAE=4.167;MAF_USDA=10.169
NC_035100.1	18505594	.	A	T	.	.	MAF_INRAE=4.167
NC_035100.1	18505640	.	T	G	.	.	MAF_INRAE=34.177;MAF_USDA=26.506
NC_035100.1	18505648	.	T	C	.	.	MAF_INRAE=2.5
NC_035100.1	18505681	.	T	C	.	.	MAF_INRAE=10.0;MAF_USDA=20.339
NC_035100.1	18505720	.	G	A	.	.	MAF_USDA=10.843
NC_035100.1	18505742	.	A	C	.	.	MAF_INRAE=18.987;MAF_USDA=11.017
NC_035100.1	18505766	.	T	A	.	.	MAF_INRAE=30.833;MAF_USDA=41.667
NC_035100.1	18505767	.	A	C	.	.	MAF_INRAE=2.5
NC_035100.1	18505771	.	A	G	.	.	MAF_USDA=10.417
NC_035100.1	18505786	.	A	C	.	.	MAF_USDA=9.036
NC_035100.1	18505832	.	G	A	.	.	MAF_USDA=21.084
NC_035100.1	18505865	.	T	A	.	.	MAF_USDA=14.198
NC_035100.1	18505870	.	G	A	.	.	MAF_USDA=13.559
NC_035100.1	18505897	.	T	C	.	.	MAF_USDA=5.085
NC_035100.1	18506039	.	G	A	.	.	MAF_USDA=27.273
NC_035100.1	18506067	.	C	A	.	.	MAF_USDA=1.667
NC_035100.1	18506070	.	T	C	.	.	MAF_INRAE=20.833;MAF_USDA=34.783
NC_035100.1	18506114	.	T	G	.	.	MAF_INRAE=26.667;MAF_USDA=25.904
NC_035100.1	18506137	.	A	C	.	.	MAF_INRAE=34.177;MAF_USDA=27.711
NC_035100.1	18506140	.	C	T	.	.	MAF_USDA=5.085
NC_035100.1	18506141	.	A	G	.	.	MAF_USDA=3.39
NC_035100.1	18506144	.	C	T	.	.	MAF_USDA=3.39
NC_035100.1	18506176	.	T	A	.	.	MAF_INRAE=39.474;MAF_USDA=24.405
NC_035100.1	18506196	.	A	T	.	.	MAF_USDA=4.762
NC_035100.1	18506216	.	T	C	.	.	MAF_INRAE=8.333;MAF_USDA=21.176
NC_035100.1	18506219	.	C	A	.	.	MAF_INRAE=25.0;MAF_USDA=22.941
NC_035100.1	18506223	.	A	T	.	.	MAF_USDA=4.167
NC_035100.1	18506293	.	T	G	.	.	MAF_USDA=37.5
NC_035100.1	18506351	.	G	A	.	.	MAF_USDA=20.833
NC_035100.1	18506375	.	A	G	.	.	MAF_USDA=45.833
NC_035100.1	18506459	.	G	A	.	.	MAF_INRAE=31.646;MAF_USDA=26.506
NC_035100.1	18506494	.	C	T	.	.	MAF_INRAE=2.5;MAF_USDA=20.482
NC_035100.1	18506555	.	T	C	.	.	MAF_INRAE=4.167;MAF_USDA=10.843
NC_035100.1	18506580	.	G	A	.	.	MAF_INRAE=36.076;MAF_USDA=26.506
NC_035100.1	18506588	.	C	A	.	.	MAF_INRAE=36.076;MAF_USDA=26.506
NC_035100.1	18506635	.	A	G	.	.	MAF_INRAE=2.5
NC_035100.1	18506637	.	C	A	.	.	MAF_INRAE=2.5
NC_035100.1	18506658	.	T	G	.	.	MAF_INRAE=36.709;MAF_USDA=26.829
NC_035100.1	18506665	.	C	T	.	.	MAF_USDA=4.237
NC_035100.1	18506777	.	C	A	.	.	MAF_USDA=22.917
NC_035100.1	18506893	.	C	T	.	.	MAF_USDA=47.917
NC_035100.1	18506894	.	T	A	.	.	MAF_USDA=43.75
NC_035100.1	18506948	.	G	T	.	.	MAF_INRAE=21.053;MAF_USDA=18.75
NC_035100.1	18506958	.	G	T	.	.	MAF_INRAE=5.263;MAF_USDA=25.0
NC_035100.1	18506959	.	C	T	.	.	MAF_USDA=25.0
NC_035100.1	18507035	.	C	G	.	.	MAF_INRAE=42.105;MAF_USDA=45.833
NC_035100.1	18507068	.	C	G	.	.	MAF_USDA=7.5
NC_035100.1	18507143	.	A	G	.	.	MAF_USDA=1.695
NC_035100.1	18507177	.	T	A	.	.	MAF_USDA=43.75
NC_035100.1	18512628	.	T	G	.	.	MAF_USDA=2.459
NC_035100.1	18512645	.	G	A	.	.	MAF_USDA=1.639
NC_035100.1	18512701	.	G	A	.	.	MAF_INRAE=42.105;MAF_USDA=35.294
NC_035100.1	18512736	.	T	C	.	.	MAF_INRAE=42.105;MAF_USDA=40.588
NC_035100.1	18512761	.	G	T	.	.	MAF_USDA=7.647
NC_035100.1	18512766	.	C	G	.	.	MAF_USDA=1.639
NC_035100.1	18512836	.	A	T	.	.	MAF_INRAE=46.203;MAF_USDA=38.235
NC_035100.1	18512851	.	T	C	.	.	MAF_USDA=4.918
NC_035100.1	18513056	.	C	A	.	.	MAF_INRAE=31.646;MAF_USDA=38.235
NC_035100.1	18513080	.	G	A	.	.	MAF_INRAE=40.506;MAF_USDA=42.353
NC_035100.1	18513142	.	G	T	.	.	MAF_INRAE=2.5;MAF_USDA=9.412
NC_035100.1	18513188	.	G	A	.	.	MAF_USDA=3.279
NC_035100.1	18513334	.	G	C	.	.	MAF_USDA=2.459
NC_035100.1	18513349	.	C	A	.	.	MAF_USDA=2.459
NC_035100.1	18513389	.	G	A	.	.	MAF_INRAE=18.987;MAF_USDA=4.098
NC_035100.1	18513393	.	G	A	.	.	MAF_USDA=5.738
NC_035100.1	18513452	.	C	A	.	.	MAF_USDA=2.459
NC_035100.1	18513481	.	G	T	.	.	MAF_INRAE=1.667;MAF_USDA=4.918
NC_035100.1	18513515	.	C	T	.	.	MAF_INRAE=2.5;MAF_USDA=10.714
NC_035100.1	18513552	.	C	T	.	.	MAF_INRAE=13.333;MAF_USDA=2.941
NC_035100.1	18513553	.	G	A	.	.	MAF_USDA=10.417
NC_035100.1	18513690	.	T	G	.	.	MAF_INRAE=48.734;MAF_USDA=47.647
NC_035100.1	18513779	.	A	G	.	.	MAF_INRAE=46.203;MAF_USDA=39.412
NC_035100.1	18513785	.	C	A	.	.	MAF_USDA=1.639
NC_035100.1	18513799	.	C	T	.	.	MAF_USDA=1.639
NC_035100.1	18513826	.	A	C	.	.	MAF_INRAE=48.101;MAF_USDA=46.471
NC_035100.1	18513871	.	A	T	.	.	MAF_INRAE=12.5;MAF_USDA=4.167
NC_035100.1	18513915	.	T	C	.	.	MAF_INRAE=37.342;MAF_USDA=42.353
NC_035100.1	18513984	.	G	T	.	.	MAF_INRAE=3.333;MAF_USDA=7.377
NC_035100.1	18513992	.	C	G	.	.	MAF_INRAE=8.333;MAF_USDA=4.167
NC_035100.1	18514090	.	A	T	.	.	MAF_USDA=4.918
NC_035100.1	18514098	.	C	T	.	.	MAF_INRAE=50.0;MAF_USDA=48.235
NC_035100.1	18514152	.	C	T	.	.	MAF_INRAE=42.105
NC_035100.1	18514240	.	G	A	.	.	MAF_USDA=2.459
NC_035100.1	18514253	.	T	A	.	.	MAF_USDA=5.882
NC_035100.1	18516554	.	G	T	.	.	MAF_USDA=50.0
NC_035100.1	18516643	.	T	C	.	.	MAF_USDA=4.167
NC_035100.1	18516658	.	T	A	.	.	MAF_USDA=45.833
NC_035100.1	18516665	.	C	T	.	.	MAF_INRAE=42.105;MAF_USDA=24.118
NC_035100.1	18516702	.	A	G	.	.	MAF_USDA=5.738
NC_035100.1	18516707	.	A	T	.	.	MAF_USDA=7.377
NC_035100.1	18516725	.	T	C	.	.	MAF_USDA=24.706
NC_035100.1	18516745	.	A	G	.	.	MAF_USDA=13.934
NC_035100.1	18516755	.	C	T	.	.	MAF_USDA=4.706
NC_035100.1	18516766	.	G	A	.	.	MAF_USDA=43.75
NC_035100.1	18516775	.	G	A	.	.	MAF_USDA=16.471
NC_035100.1	18516791	.	G	A	.	.	MAF_USDA=25.0
NC_035100.1	18516805	.	A	G	.	.	MAF_USDA=35.417
NC_035100.1	18516905	.	C	T	.	.	MAF_USDA=13.333
NC_035100.1	18516906	.	G	C	.	.	MAF_USDA=4.167
NC_035100.1	18516925	.	G	A	.	.	MAF_USDA=22.917
NC_035100.1	18516949	.	G	T	.	.	MAF_INRAE=42.105;MAF_USDA=38.824
NC_035100.1	18516986	.	A	C	.	.	MAF_INRAE=3.333;MAF_USDA=8.197
NC_035100.1	18517059	.	T	A	.	.	MAF_INRAE=2.5;MAF_USDA=6.471
NC_035100.1	18517114	.	T	C	.	.	MAF_INRAE=8.861;MAF_USDA=4.098
NC_035100.1	18517143	.	A	T	.	.	MAF_USDA=4.918
NC_035100.1	18517262	.	T	C	.	.	MAF_USDA=4.098
NC_035100.1	18517306	.	T	G	.	.	MAF_USDA=1.639
NC_035100.1	18517333	.	A	G	.	.	MAF_INRAE=4.167;MAF_USDA=9.016
NC_035100.1	18517400	.	C	A	.	.	MAF_INRAE=35.443;MAF_USDA=25.882
NC_035100.1	18517436	.	G	T	.	.	MAF_INRAE=5.263;MAF_USDA=2.5
NC_035100.1	18517439	.	G	A	.	.	MAF_USDA=4.167
NC_035100.1	18517479	.	A	G	.	.	MAF_INRAE=21.053;MAF_USDA=4.098
NC_035100.1	18517534	.	T	G	.	.	MAF_USDA=3.279
NC_035100.1	18517595	.	T	A	.	.	MAF_USDA=8.333
NC_035100.1	18517705	.	A	T	.	.	MAF_INRAE=42.105;MAF_USDA=48.795
NC_035100.1	18517887	.	G	T	.	.	MAF_USDA=2.459
NC_035100.1	18517923	.	A	C	.	.	MAF_USDA=2.941
NC_035100.1	18517932	.	A	G	.	.	MAF_INRAE=5.263;MAF_USDA=2.459
NC_035100.1	18517991	.	C	T	.	.	MAF_USDA=3.279
NC_035100.1	18518073	.	C	T	.	.	MAF_INRAE=42.105;MAF_USDA=28.235
NC_035100.1	18518115	.	C	T	.	.	MAF_USDA=4.918
NC_035100.1	18518138	.	C	T	.	.	MAF_USDA=4.167
NC_035100.1	18518161	.	C	T	.	.	MAF_INRAE=9.494;MAF_USDA=3.279
NC_035100.1	18518183	.	G	A	.	.	MAF_USDA=4.167
NC_035100.1	18518247	.	G	A	.	.	MAF_USDA=3.279
NC_035100.1	18518378	.	G	A	.	.	MAF_INRAE=13.333;MAF_USDA=2.941
NC_035100.1	18518394	.	A	C	.	.	MAF_USDA=1.765
NC_035100.1	18518547	.	A	T	.	.	MAF_INRAE=11.667;MAF_USDA=2.941
NC_035100.1	18518596	.	C	T	.	.	MAF_INRAE=8.861;MAF_USDA=3.279
NC_035100.1	18518605	.	T	G	.	.	MAF_USDA=2.459
NC_035100.1	18518691	.	G	A	.	.	MAF_USDA=1.639
NC_035100.1	18518696	.	T	C	.	.	MAF_USDA=1.639
NC_035100.1	18518768	.	C	A	.	.	MAF_USDA=2.459
NC_035100.1	18518844	.	C	A	.	.	MAF_INRAE=3.333;MAF_USDA=7.377
NC_035100.1	18518970	.	C	A	.	.	MAF_INRAE=2.5;MAF_USDA=10.588
NC_035100.1	18519074	.	A	C	.	.	MAF_USDA=1.639
NC_035100.1	18521454	.	G	A	.	.	MAF_USDA=4.167
NC_035100.1	18521583	.	T	C	.	.	MAF_INRAE=5.263;MAF_USDA=41.071
NC_035100.1	18521585	.	A	G	.	.	MAF_USDA=26.786
NC_035100.1	18521605	.	A	T	.	.	MAF_USDA=2.5
NC_035100.1	18521608	.	T	A	.	.	MAF_INRAE=21.053;MAF_USDA=35.714
NC_035100.1	18521713	.	T	C	.	.	MAF_INRAE=37.342;MAF_USDA=25.882
NC_035100.1	18521730	.	A	T	.	.	MAF_INRAE=5.0
NC_035100.1	18521787	.	T	C	.	.	MAF_USDA=2.459
NC_035100.1	18521815	.	G	C	.	.	MAF_USDA=3.279
NC_035100.1	18521936	.	G	T	.	.	MAF_USDA=1.639
NC_035100.1	18522091	.	A	G	.	.	MAF_USDA=3.279
NC_035100.1	18522108	.	T	G	.	.	MAF_USDA=2.459
NC_035100.1	18523621	.	T	C	.	.	MAF_INRAE=21.053
NC_035100.1	18523640	.	C	T	.	.	MAF_INRAE=18.354;MAF_USDA=14.583
NC_035100.1	18523675	.	T	A	.	.	MAF_USDA=1.639
NC_035100.1	18523703	.	C	T	.	.	MAF_INRAE=17.089;MAF_USDA=18.824
NC_035100.1	18523753	.	C	T	.	.	MAF_USDA=6.557
NC_035100.1	18523756	.	T	G	.	.	MAF_INRAE=23.418;MAF_USDA=4.098
NC_035100.1	18523817	.	T	G	.	.	MAF_INRAE=4.167
NC_035100.1	18523832	.	G	A	.	.	MAF_USDA=8.235
NC_035100.1	18523856	.	G	A	.	.	MAF_USDA=3.279
NC_035100.1	18523899	.	C	G	.	.	MAF_USDA=4.098
NC_035100.1	18523905	.	C	A	.	.	MAF_INRAE=16.456;MAF_USDA=20.0
NC_035100.1	18523910	.	C	T	.	.	MAF_INRAE=34.177;MAF_USDA=7.377
NC_035100.1	18523965	.	C	T	.	.	MAF_INRAE=5.0;MAF_USDA=21.765
NC_035100.1	18524000	.	G	A	.	.	MAF_USDA=7.059
NC_035100.1	18524005	.	G	T	.	.	MAF_INRAE=43.671;MAF_USDA=30.588
NC_035100.1	18524061	.	A	T	.	.	MAF_USDA=1.639
NC_035100.1	18524062	.	G	A	.	.	MAF_INRAE=34.81;MAF_USDA=7.377
NC_035100.1	18524073	.	C	A	.	.	MAF_USDA=4.918
NC_035100.1	18524103	.	G	T	.	.	MAF_USDA=2.459
NC_035100.1	18524340	.	C	A	.	.	MAF_INRAE=7.595
NC_035100.1	18524399	.	T	C	.	.	MAF_USDA=2.976
NC_035100.1	18524412	.	C	T	.	.	MAF_USDA=6.548
NC_035100.1	18524495	.	T	G	.	.	MAF_INRAE=35.443
NC_035100.1	18524504	.	T	C	.	.	MAF_INRAE=5.696;MAF_USDA=3.279
NC_035100.1	18524522	.	G	T	.	.	MAF_INRAE=44.304;MAF_USDA=30.588
NC_035100.1	18524546	.	T	A	.	.	MAF_USDA=3.279
NC_035100.1	18524679	.	C	A	.	.	MAF_INRAE=43.038;MAF_USDA=31.765
NC_035100.1	18524772	.	G	T	.	.	MAF_USDA=6.25
NC_035100.1	18524953	.	C	T	.	.	MAF_USDA=1.639
NC_035100.1	18525007	.	G	A	.	.	MAF_INRAE=34.81;MAF_USDA=8.197
NC_035100.1	18525139	.	C	T	.	.	MAF_USDA=4.098
NC_035100.1	18525206	.	A	G	.	.	MAF_INRAE=4.167;MAF_USDA=40.0
NC_035100.1	18525257	.	A	G	.	.	MAF_USDA=4.098
NC_035100.1	18525267	.	G	A	.	.	MAF_INRAE=35.443;MAF_USDA=7.377
NC_035100.1	18525342	.	T	A	.	.	MAF_USDA=10.417
NC_035100.1	18525451	.	G	C	.	.	MAF_INRAE=4.167;MAF_USDA=13.529
NC_035100.1	18525458	.	C	T	.	.	MAF_INRAE=18.987;MAF_USDA=4.098
NC_035100.1	18525465	.	C	T	.	.	MAF_INRAE=43.671;MAF_USDA=33.529
NC_035100.1	18525508	.	C	T	.	.	MAF_USDA=4.167
NC_035100.1	18525572	.	A	G	.	.	MAF_USDA=4.098
NC_035100.1	18525597	.	G	A	.	.	MAF_USDA=5.738
NC_035100.1	18525652	.	C	A	.	.	MAF_INRAE=44.304;MAF_USDA=31.176
NC_035100.1	18525691	.	C	T	.	.	MAF_USDA=4.098
NC_035100.1	18525697	.	C	T	.	.	MAF_USDA=4.918
NC_035100.1	18525795	.	G	T	.	.	MAF_INRAE=5.263;MAF_USDA=1.639
NC_035100.1	18525836	.	A	T	.	.	MAF_INRAE=36.842;MAF_USDA=6.557
NC_035100.1	18525837	.	C	G	.	.	MAF_USDA=1.765
NC_035100.1	18525840	.	A	T	.	.	MAF_USDA=1.176
NC_035100.1	18525846	.	T	C	.	.	MAF_INRAE=21.053;MAF_USDA=18.824
NC_035100.1	18525853	.	A	G	.	.	MAF_INRAE=21.053;MAF_USDA=14.583
NC_035100.1	18525858	.	T	A	.	.	MAF_INRAE=21.053;MAF_USDA=14.583
NC_035100.1	18526223	.	A	G	.	.	MAF_USDA=6.25
NC_035100.1	18526316	.	T	G	.	.	MAF_USDA=2.083
NC_035100.1	18526325	.	T	G	.	.	MAF_USDA=8.333
NC_035100.1	18526392	.	A	G	.	.	MAF_USDA=27.083
NC_035100.1	18526398	.	T	C	.	.	MAF_USDA=13.095
NC_035100.1	18526400	.	G	T	.	.	MAF_USDA=23.214
NC_035100.1	18526401	.	T	C	.	.	MAF_USDA=3.571
NC_035100.1	18526417	.	A	G	.	.	MAF_USDA=43.75
NC_035100.1	18526423	.	T	C	.	.	MAF_USDA=10.119
NC_035100.1	18526425	.	T	G	.	.	MAF_USDA=4.167
NC_035100.1	18526439	.	G	A	.	.	MAF_USDA=6.471
NC_035100.1	18526477	.	G	A	.	.	MAF_INRAE=42.105;MAF_USDA=27.976
NC_035100.1	18526504	.	G	A	.	.	MAF_USDA=2.459
NC_035100.1	18526577	.	T	A	.	.	MAF_USDA=2.459
NC_035100.1	18526614	.	C	T	.	.	MAF_INRAE=8.228;MAF_USDA=33.529
NC_035100.1	18526615	.	G	A	.	.	MAF_INRAE=10.759
NC_035100.1	18526629	.	G	A	.	.	MAF_INRAE=44.304;MAF_USDA=27.108
NC_035100.1	18526727	.	A	T	.	.	MAF_INRAE=42.105;MAF_USDA=37.5
NC_035100.1	18527008	.	G	A	.	.	MAF_USDA=2.273
NC_035100.1	18527304	.	C	T	.	.	MAF_USDA=2.459
NC_035100.1	18527427	.	C	A	.	.	MAF_INRAE=41.667
NC_035100.1	18527456	.	G	A	.	.	MAF_INRAE=22.5
NC_035100.1	18527528	.	A	G	.	.	MAF_INRAE=19.167
NC_035100.1	18527582	.	C	T	.	.	MAF_USDA=14.583
NC_035100.1	18527711	.	T	C	.	.	MAF_USDA=8.333
NC_035100.1	18527876	.	T	G	.	.	MAF_INRAE=24.684;MAF_USDA=5.738
NC_035100.1	18527892	.	C	T	.	.	MAF_USDA=1.639
NC_035100.1	18527897	.	G	T	.	.	MAF_INRAE=3.333;MAF_USDA=7.377
NC_035100.1	18527916	.	T	C	.	.	MAF_INRAE=3.333;MAF_USDA=12.353
NC_035100.1	18528067	.	G	C	.	.	MAF_INRAE=4.167;MAF_USDA=12.353
NC_035100.1	18528069	.	A	C	.	.	MAF_INRAE=15.789;MAF_USDA=3.279
NC_035100.1	18528094	.	G	T	.	.	MAF_USDA=8.824
NC_035100.1	18528131	.	T	G	.	.	MAF_USDA=2.941
NC_035100.1	18528138	.	T	A	.	.	MAF_USDA=2.941
NC_035100.1	18528284	.	A	C	.	.	MAF_USDA=3.279
NC_035100.1	18528316	.	C	T	.	.	MAF_INRAE=2.5
NC_035100.1	18528325	.	C	A	.	.	MAF_USDA=10.87
NC_035100.1	18528349	.	T	C	.	.	MAF_INRAE=45.57;MAF_USDA=30.435
NC_035100.1	18528375	.	C	A	.	.	MAF_USDA=4.167
NC_035100.1	18528388	.	T	C	.	.	MAF_INRAE=5.696
NC_035100.1	18528415	.	A	G	.	.	MAF_INRAE=5.696
NC_035100.1	18528418	.	A	G	.	.	MAF_INRAE=2.5
NC_035100.1	18528443	.	A	G	.	.	MAF_INRAE=5.696
NC_035100.1	18528495	.	G	A	.	.	MAF_INRAE=4.167;MAF_USDA=29.412
NC_035100.1	18528497	.	A	C	.	.	MAF_INRAE=4.167;MAF_USDA=29.412
NC_035100.1	18528539	.	C	T	.	.	MAF_INRAE=4.167;MAF_USDA=22.353
NC_035100.1	18528552	.	A	G	.	.	MAF_INRAE=8.228;MAF_USDA=5.738
NC_035100.1	18528563	.	C	T	.	.	MAF_USDA=2.459
NC_035100.1	18528592	.	C	T	.	.	MAF_INRAE=4.167;MAF_USDA=30.952
NC_035100.1	18528599	.	T	C	.	.	MAF_INRAE=10.759;MAF_USDA=16.393
NC_035100.1	18528730	.	C	T	.	.	MAF_INRAE=22.152;MAF_USDA=47.647
NC_035100.1	18528736	.	T	C	.	.	MAF_INRAE=11.392;MAF_USDA=34.706
NC_035100.1	18528806	.	T	A	.	.	MAF_USDA=1.765
NC_035100.1	18528831	.	G	A	.	.	MAF_INRAE=10.759
NC_035100.1	18528851	.	G	A	.	.	MAF_INRAE=44.304;MAF_USDA=26.471
NC_035100.1	18528855	.	A	T	.	.	MAF_INRAE=45.0;MAF_USDA=47.917
NC_035100.1	18528955	.	G	A	.	.	MAF_INRAE=43.671;MAF_USDA=28.824
NC_035100.1	18528990	.	T	A	.	.	MAF_INRAE=10.759
NC_035100.1	18529002	.	G	C	.	.	MAF_INRAE=44.304;MAF_USDA=30.0
NC_035100.1	18529066	.	G	T	.	.	MAF_INRAE=10.127
NC_035100.1	18529108	.	G	T	.	.	MAF_USDA=10.656
NC_035100.1	18529148	.	T	C	.	.	MAF_USDA=9.016
NC_035100.1	18529150	.	C	A	.	.	MAF_USDA=9.016
NC_035100.1	18529164	.	G	A	.	.	MAF_USDA=9.836
NC_035100.1	18529173	.	G	A	.	.	MAF_USDA=9.836
NC_035100.1	18529216	.	A	T	.	.	MAF_USDA=9.016
NC_035100.1	18529220	.	T	C	.	.	MAF_USDA=10.656
NC_035100.1	18529278	.	T	C	.	.	MAF_INRAE=1.667
NC_035100.1	18529298	.	C	T	.	.	MAF_INRAE=8.228;MAF_USDA=5.738
NC_035100.1	18529334	.	T	A	.	.	MAF_INRAE=3.333;MAF_USDA=7.377
NC_035100.1	18529335	.	C	A	.	.	MAF_INRAE=4.167;MAF_USDA=13.529
NC_035100.1	18529345	.	A	G	.	.	MAF_INRAE=24.684;MAF_USDA=5.738
NC_035100.1	18529360	.	T	A	.	.	MAF_USDA=2.353
NC_035100.1	18529361	.	T	A	.	.	MAF_INRAE=44.304;MAF_USDA=39.583
NC_035100.1	18529431	.	A	C	.	.	MAF_INRAE=42.105;MAF_USDA=29.412
NC_035100.1	18529438	.	C	T	.	.	MAF_INRAE=7.5
NC_035100.1	18529476	.	G	A	.	.	MAF_INRAE=14.167
NC_035100.1	18529568	.	C	A	.	.	MAF_USDA=8.333
NC_035100.1	18529576	.	A	C	.	.	MAF_INRAE=44.737
NC_035100.1	18530104	.	G	A	.	.	MAF_USDA=2.459
NC_035100.1	18530133	.	C	A	.	.	MAF_INRAE=15.789
NC_035100.1	18530178	.	C	T	.	.	MAF_INRAE=20.886;MAF_USDA=4.918
NC_035100.1	18530192	.	C	T	.	.	MAF_USDA=1.639
NC_035100.1	18530246	.	C	T	.	.	MAF_USDA=16.071
NC_035100.1	18530259	.	C	A	.	.	MAF_INRAE=6.667;MAF_USDA=4.167
NC_035100.1	18530298	.	C	T	.	.	MAF_USDA=2.586
NC_035100.1	18530347	.	C	T	.	.	MAF_USDA=16.667
NC_035100.1	18535133	.	G	A	.	.	MAF_USDA=2.941
NC_035100.1	18535140	.	T	C	.	.	MAF_USDA=3.279
NC_035100.1	18535228	.	A	G	.	.	MAF_INRAE=4.167
NC_035100.1	18535281	.	C	G	.	.	MAF_INRAE=31.667;MAF_USDA=23.494
NC_035100.1	18535292	.	C	A	.	.	MAF_USDA=3.39
NC_035100.1	18535368	.	C	G	.	.	MAF_INRAE=5.0
NC_035100.1	18535369	.	A	G	.	.	MAF_INRAE=5.0
NC_035100.1	18535370	.	A	G	.	.	MAF_INRAE=5.0
NC_035100.1	18535372	.	A	T	.	.	MAF_INRAE=5.0
NC_035100.1	18535376	.	T	C	.	.	MAF_INRAE=5.833
NC_035100.1	18535387	.	T	C	.	.	MAF_INRAE=4.167
NC_035100.1	18535388	.	G	A	.	.	MAF_INRAE=4.167
NC_035100.1	18535397	.	T	C	.	.	MAF_INRAE=7.595;MAF_USDA=1.639
NC_035100.1	18535527	.	A	C	.	.	MAF_INRAE=44.937;MAF_USDA=29.412
NC_035100.1	18535598	.	A	T	.	.	MAF_INRAE=42.105;MAF_USDA=28.235
NC_035100.1	18535623	.	G	A	.	.	MAF_USDA=1.639
NC_035100.1	18535823	.	C	A	.	.	MAF_USDA=45.833
NC_035100.1	18537518	.	C	G	.	.	MAF_USDA=1.639
NC_035100.1	18537519	.	C	T	.	.	MAF_USDA=10.656
NC_035100.1	18537536	.	G	A	.	.	MAF_USDA=1.639
NC_035100.1	18537661	.	G	T	.	.	MAF_USDA=1.639
NC_035100.1	18537877	.	C	T	.	.	MAF_INRAE=5.0
NC_035100.1	18537891	.	C	T	.	.	MAF_USDA=11.207
NC_035100.1	18537965	.	C	A	.	.	MAF_USDA=10.417
NC_035100.1	18538008	.	A	G	.	.	MAF_INRAE=6.667;MAF_USDA=8.333
NC_035100.1	18538344	.	G	T	.	.	MAF_INRAE=18.987;MAF_USDA=5.0
NC_035100.1	18538363	.	G	T	.	.	MAF_INRAE=34.177;MAF_USDA=25.882
NC_035100.1	18538426	.	C	A	.	.	MAF_INRAE=3.333;MAF_USDA=8.197
NC_035100.1	18538465	.	C	A	.	.	MAF_USDA=2.083
NC_035100.1	18538489	.	G	A	.	.	MAF_USDA=1.639
NC_035100.1	18538515	.	G	A	.	.	MAF_USDA=1.639
NC_035100.1	18538581	.	T	C	.	.	MAF_INRAE=12.5;MAF_USDA=4.167
NC_035100.1	18538808	.	G	A	.	.	MAF_USDA=1.639
NC_035100.1	18538921	.	G	A	.	.	MAF_USDA=4.167
NC_035100.1	18539838	.	T	C	.	.	MAF_USDA=5.738
NC_035100.1	18539922	.	C	A	.	.	MAF_USDA=1.667
NC_035100.1	18539930	.	T	A	.	.	MAF_USDA=1.667
NC_035100.1	18539937	.	A	C	.	.	MAF_USDA=1.667
NC_035100.1	18539938	.	A	C	.	.	MAF_USDA=1.667
NC_035100.1	18539947	.	A	C	.	.	MAF_INRAE=42.105;MAF_USDA=26.19
NC_035100.1	18539970	.	G	A	.	.	MAF_USDA=6.25
NC_035100.1	18539972	.	G	A	.	.	MAF_USDA=1.667
NC_035100.1	18539985	.	A	T	.	.	MAF_USDA=4.918
NC_035100.1	18539994	.	C	T	.	.	MAF_USDA=6.471
NC_035100.1	18540047	.	G	A	.	.	MAF_INRAE=21.519;MAF_USDA=36.31
NC_035100.1	18540051	.	T	C	.	.	MAF_INRAE=10.0;MAF_USDA=38.333
NC_035100.1	18540196	.	C	T	.	.	MAF_INRAE=15.789;MAF_USDA=45.833
NC_035100.1	18540228	.	T	C	.	.	MAF_USDA=6.627
NC_035100.1	18540254	.	C	T	.	.	MAF_USDA=7.317
NC_035100.1	18540270	.	A	C	.	.	MAF_USDA=3.279
NC_035100.1	18540360	.	T	A	.	.	MAF_INRAE=15.833;MAF_USDA=9.412
NC_035100.1	18540390	.	G	T	.	.	MAF_INRAE=19.62;MAF_USDA=8.824
NC_035100.1	18540397	.	A	C	.	.	MAF_INRAE=17.5;MAF_USDA=4.167
NC_035100.1	18540414	.	A	G	.	.	MAF_INRAE=15.0;MAF_USDA=4.706
NC_035100.1	18540425	.	A	G	.	.	MAF_USDA=1.639
NC_035100.1	18540436	.	G	A	.	.	MAF_INRAE=21.667;MAF_USDA=41.667
NC_035100.1	18540440	.	A	G	.	.	MAF_INRAE=3.333
NC_035100.1	18540450	.	A	T	.	.	MAF_USDA=2.353
NC_035100.1	18540458	.	C	G	.	.	MAF_USDA=2.353
NC_035100.1	18540473	.	C	T	.	.	MAF_INRAE=4.167
NC_035100.1	18540521	.	C	T	.	.	MAF_INRAE=48.101;MAF_USDA=30.588
NC_035100.1	18540553	.	T	C	.	.	MAF_INRAE=47.468;MAF_USDA=30.952
NC_035100.1	18540635	.	A	C	.	.	MAF_USDA=1.667
NC_035100.1	18540650	.	G	T	.	.	MAF_USDA=1.639
NC_035100.1	18540651	.	G	A	.	.	MAF_INRAE=3.333;MAF_USDA=5.738
NC_035100.1	18540657	.	C	T	.	.	MAF_USDA=1.639
NC_035100.1	18540659	.	G	T	.	.	MAF_INRAE=3.333;MAF_USDA=4.098
NC_035100.1	18540669	.	C	A	.	.	MAF_INRAE=3.333;MAF_USDA=7.059
NC_035100.1	18540730	.	A	T	.	.	MAF_INRAE=5.0;MAF_USDA=9.412
NC_035100.1	18540736	.	C	T	.	.	MAF_INRAE=5.0
NC_035100.1	18540741	.	C	T	.	.	MAF_INRAE=5.0
NC_035100.1	18540755	.	C	T	.	.	MAF_USDA=3.279
NC_035100.1	18540756	.	A	C	.	.	MAF_INRAE=2.5;MAF_USDA=8.824
NC_035100.1	18540759	.	C	A	.	.	MAF_INRAE=30.833;MAF_USDA=26.471
NC_035100.1	18540763	.	T	C	.	.	MAF_USDA=3.279
NC_035100.1	18540765	.	A	G	.	.	MAF_INRAE=48.333;MAF_USDA=35.294
NC_035100.1	18540788	.	A	G	.	.	MAF_INRAE=3.333;MAF_USDA=4.918
NC_035100.1	18540794	.	A	G	.	.	MAF_INRAE=3.333
NC_035100.1	18540818	.	T	C	.	.	MAF_INRAE=28.481;MAF_USDA=31.176
NC_035100.1	18540822	.	A	G	.	.	MAF_USDA=1.639
NC_035100.1	18540846	.	G	A	.	.	MAF_INRAE=5.0;MAF_USDA=6.471
NC_035100.1	18540883	.	A	G	.	.	MAF_USDA=6.25
NC_035100.1	18540897	.	T	C	.	.	MAF_INRAE=49.367;MAF_USDA=39.412
NC_035100.1	18540904	.	T	C	.	.	MAF_INRAE=25.949;MAF_USDA=16.471
NC_035100.1	18540946	.	A	T	.	.	MAF_USDA=2.941
NC_035100.1	18540953	.	A	G	.	.	MAF_INRAE=46.835;MAF_USDA=50.0
NC_035100.1	18540976	.	C	A	.	.	MAF_INRAE=46.203;MAF_USDA=35.714
NC_035100.1	18540994	.	G	A	.	.	MAF_USDA=4.167
NC_035100.1	18541020	.	A	G	.	.	MAF_INRAE=45.57;MAF_USDA=32.941
NC_035100.1	18541091	.	G	T	.	.	MAF_USDA=1.639
NC_035100.1	18541101	.	T	C	.	.	MAF_USDA=15.294
NC_035100.1	18541139	.	T	C	.	.	MAF_USDA=5.882
NC_035100.1	18541148	.	C	A	.	.	MAF_USDA=6.25
NC_035100.1	18541176	.	G	T	.	.	MAF_INRAE=22.152;MAF_USDA=17.647
NC_035100.1	18541206	.	G	A	.	.	MAF_USDA=6.25
NC_035100.1	18541215	.	T	C	.	.	MAF_INRAE=9.167;MAF_USDA=9.412
NC_035100.1	18541254	.	A	C	.	.	MAF_USDA=6.25
NC_035100.1	18541341	.	G	A	.	.	MAF_USDA=1.786
NC_035100.1	18541344	.	G	A	.	.	MAF_INRAE=4.167
NC_035100.1	18541358	.	G	T	.	.	MAF_USDA=2.5
NC_035100.1	18541360	.	G	T	.	.	MAF_USDA=1.667
NC_035100.1	18541361	.	G	T	.	.	MAF_INRAE=43.038;MAF_USDA=43.452
NC_035100.1	18541362	.	T	G	.	.	MAF_INRAE=2.5
NC_035100.1	18541382	.	A	T	.	.	MAF_INRAE=13.924;MAF_USDA=14.706
NC_035100.1	18541406	.	C	T	.	.	MAF_USDA=7.5
NC_035100.1	18541505	.	T	G	.	.	MAF_INRAE=12.658;MAF_USDA=22.951
NC_035100.1	18541548	.	G	A	.	.	MAF_USDA=5.294
NC_035100.1	18541613	.	C	A	.	.	MAF_INRAE=17.089;MAF_USDA=11.765
NC_035100.1	18541652	.	G	T	.	.	MAF_INRAE=17.722;MAF_USDA=18.235
NC_035100.1	18541705	.	C	G	.	.	MAF_INRAE=8.333;MAF_USDA=4.167
NC_035100.1	18541712	.	C	A	.	.	MAF_USDA=1.639
NC_035100.1	18541754	.	G	T	.	.	MAF_INRAE=36.842;MAF_USDA=42.353
NC_035100.1	18542567	.	T	G	.	.	MAF_USDA=7.377
NC_035100.1	18542634	.	A	T	.	.	MAF_INRAE=9.167;MAF_USDA=8.824
NC_035100.1	18542636	.	A	G	.	.	MAF_INRAE=9.167;MAF_USDA=7.647
NC_035100.1	18542640	.	A	G	.	.	MAF_INRAE=9.167;MAF_USDA=8.824
NC_035100.1	18542676	.	T	C	.	.	MAF_USDA=1.639
NC_035100.1	18542937	.	A	C	.	.	MAF_USDA=6.25
NC_035100.1	18542939	.	G	A	.	.	MAF_USDA=3.279
NC_035100.1	18542976	.	G	A	.	.	MAF_USDA=2.083
NC_035100.1	18543045	.	A	T	.	.	MAF_INRAE=2.5;MAF_USDA=4.118
NC_035100.1	18543195	.	G	A	.	.	MAF_USDA=1.639
NC_035100.1	18543219	.	G	T	.	.	MAF_USDA=4.167
NC_035100.1	18543242	.	C	A	.	.	MAF_USDA=1.639
NC_035100.1	18543311	.	G	A	.	.	MAF_USDA=4.098
NC_035100.1	18543386	.	G	A	.	.	MAF_INRAE=40.506;MAF_USDA=34.118
NC_035100.1	18543461	.	A	T	.	.	MAF_USDA=6.25
NC_035100.1	18543547	.	G	A	.	.	MAF_USDA=1.639
NC_035100.1	18543574	.	G	T	.	.	MAF_INRAE=8.333;MAF_USDA=4.167
NC_035100.1	18543591	.	C	A	.	.	MAF_USDA=1.639
NC_035100.1	18543762	.	A	C	.	.	MAF_USDA=5.738
NC_035100.1	18543791	.	A	G	.	.	MAF_INRAE=12.658;MAF_USDA=29.412
NC_035100.1	18543842	.	A	G	.	.	MAF_USDA=1.639
NC_035100.1	18543856	.	C	T	.	.	MAF_USDA=2.5
NC_035100.1	18543867	.	C	T	.	.	MAF_INRAE=22.152;MAF_USDA=11.31
NC_035100.1	18543887	.	G	T	.	.	MAF_INRAE=38.608;MAF_USDA=26.19
NC_035100.1	18543986	.	T	C	.	.	MAF_INRAE=39.873;MAF_USDA=32.353
NC_035100.1	18544057	.	G	T	.	.	MAF_USDA=10.417
NC_035100.1	18544103	.	T	G	.	.	MAF_USDA=4.098
NC_035100.1	18544167	.	C	T	.	.	MAF_USDA=3.279
NC_035100.1	18544173	.	A	G	.	.	MAF_INRAE=17.722;MAF_USDA=11.765
NC_035100.1	18544174	.	T	A	.	.	MAF_INRAE=18.333;MAF_USDA=11.765
NC_035100.1	18544236	.	T	C	.	.	MAF_USDA=1.639
NC_035100.1	18544287	.	G	T	.	.	MAF_INRAE=10.0
NC_035100.1	18544305	.	A	G	.	.	MAF_INRAE=5.0
NC_035100.1	18544322	.	T	C	.	.	MAF_USDA=7.377
NC_035100.1	18544362	.	G	A	.	.	MAF_INRAE=18.354;MAF_USDA=11.176
NC_035100.1	18544382	.	G	A	.	.	MAF_INRAE=17.722;MAF_USDA=11.176
NC_035100.1	18544397	.	G	C	.	.	MAF_USDA=1.639
NC_035100.1	18544405	.	T	A	.	.	MAF_USDA=1.639
NC_035100.1	18544415	.	C	A	.	.	MAF_USDA=1.639
NC_035100.1	18544650	.	T	C	.	.	MAF_INRAE=27.215;MAF_USDA=18.824
NC_035100.1	18544651	.	G	A	.	.	MAF_INRAE=29.167;MAF_USDA=18.824
NC_035100.1	18544655	.	A	G	.	.	MAF_INRAE=2.5
NC_035100.1	18544757	.	C	A	.	.	MAF_USDA=5.294
NC_035100.1	18544762	.	G	A	.	.	MAF_INRAE=8.861;MAF_USDA=1.639
NC_035100.1	18544873	.	A	T	.	.	MAF_INRAE=12.658;MAF_USDA=27.5
NC_035100.1	18544910	.	C	A	.	.	MAF_USDA=14.583
NC_035100.1	18544931	.	C	A	.	.	MAF_USDA=8.333
NC_035100.1	18544994	.	C	G	.	.	MAF_INRAE=42.105;MAF_USDA=47.647
NC_035100.1	18545026	.	C	T	.	.	MAF_USDA=4.098
NC_035100.1	18545274	.	T	G	.	.	MAF_INRAE=8.228;MAF_USDA=1.639
NC_035100.1	18545309	.	C	A	.	.	MAF_INRAE=5.0;MAF_USDA=8.197
NC_035100.1	18545328	.	T	A	.	.	MAF_USDA=10.417
NC_035100.1	18545360	.	G	C	.	.	MAF_USDA=4.098
NC_035100.1	18545384	.	T	C	.	.	MAF_INRAE=15.789;MAF_USDA=2.941
NC_035100.1	18545467	.	C	T	.	.	MAF_INRAE=5.0
NC_035100.1	18545470	.	A	T	.	.	MAF_INRAE=5.0
NC_035100.1	18545486	.	C	G	.	.	MAF_INRAE=2.5
NC_035100.1	18545551	.	G	A	.	.	MAF_INRAE=1.667;MAF_USDA=4.918
NC_035100.1	18545572	.	C	T	.	.	MAF_INRAE=5.263;MAF_USDA=12.941
NC_035100.1	18545601	.	C	A	.	.	MAF_USDA=14.583
NC_035100.1	18545603	.	C	A	.	.	MAF_USDA=14.583
NC_035100.1	18545746	.	A	T	.	.	MAF_INRAE=2.5
NC_035100.1	18545804	.	T	C	.	.	MAF_INRAE=9.167;MAF_USDA=22.353
NC_035100.1	18545857	.	A	T	.	.	MAF_USDA=3.279
NC_035100.1	18545924	.	A	C	.	.	MAF_INRAE=3.333;MAF_USDA=10.833
NC_035100.1	18545960	.	G	A	.	.	MAF_INRAE=40.506;MAF_USDA=33.333
NC_035100.1	18546016	.	G	T	.	.	MAF_USDA=2.5
NC_035100.1	18546132	.	G	A	.	.	MAF_INRAE=42.105;MAF_USDA=30.0
NC_035100.1	18546135	.	A	C	.	.	MAF_INRAE=9.167;MAF_USDA=2.459
NC_035100.1	18546155	.	A	T	.	.	MAF_INRAE=12.658;MAF_USDA=13.529
NC_035100.1	18546164	.	A	C	.	.	MAF_INRAE=19.62;MAF_USDA=7.377
NC_035100.1	18546261	.	A	G	.	.	MAF_USDA=1.639
NC_035100.1	18546402	.	C	T	.	.	MAF_USDA=4.098
NC_035100.1	18546421	.	A	C	.	.	MAF_INRAE=20.833;MAF_USDA=6.471
NC_035100.1	18546443	.	C	T	.	.	MAF_INRAE=48.101;MAF_USDA=45.882
NC_035100.1	18546482	.	T	C	.	.	MAF_INRAE=3.333;MAF_USDA=9.836
NC_035100.1	18546489	.	A	G	.	.	MAF_USDA=4.098
NC_035100.1	18546521	.	G	A	.	.	MAF_INRAE=8.861;MAF_USDA=1.639
NC_035100.1	18546545	.	G	A	.	.	MAF_INRAE=24.167;MAF_USDA=17.059
NC_035100.1	18546571	.	C	T	.	.	MAF_INRAE=24.167;MAF_USDA=30.0
NC_035100.1	18546585	.	C	G	.	.	MAF_USDA=1.639
NC_035100.1	18546591	.	A	G	.	.	MAF_USDA=1.639
NC_035100.1	18546595	.	T	C	.	.	MAF_USDA=1.639
NC_035100.1	18546640	.	G	T	.	.	MAF_INRAE=22.785;MAF_USDA=26.471
NC_035100.1	18546680	.	G	A	.	.	MAF_INRAE=25.0;MAF_USDA=19.412
NC_035100.1	18546693	.	T	C	.	.	MAF_INRAE=40.506;MAF_USDA=43.529
NC_035100.1	18546780	.	A	G	.	.	MAF_USDA=3.279
NC_035100.1	18546788	.	T	G	.	.	MAF_USDA=4.098
NC_035100.1	18546790	.	G	C	.	.	MAF_INRAE=20.253;MAF_USDA=7.647
NC_035100.1	18546844	.	C	T	.	.	MAF_INRAE=10.526
NC_035100.1	18546929	.	T	G	.	.	MAF_USDA=3.279
NC_035100.1	18546971	.	C	A	.	.	MAF_USDA=2.459
NC_035100.1	18547140	.	C	T	.	.	MAF_INRAE=15.789;MAF_USDA=1.765
NC_035100.1	18547141	.	G	T	.	.	MAF_INRAE=18.987;MAF_USDA=7.647
NC_035100.1	18547157	.	C	A	.	.	MAF_INRAE=20.253;MAF_USDA=8.824
NC_035100.1	18547168	.	T	A	.	.	MAF_USDA=4.918
NC_035100.1	18547174	.	A	T	.	.	MAF_USDA=1.639
NC_035100.1	18547224	.	G	A	.	.	MAF_INRAE=3.333;MAF_USDA=7.377
NC_035100.1	18547235	.	C	T	.	.	MAF_USDA=4.098
NC_035100.1	18547236	.	A	T	.	.	MAF_USDA=4.098
NC_035100.1	18547250	.	A	G	.	.	MAF_USDA=3.279
NC_035100.1	18547324	.	G	T	.	.	MAF_USDA=4.098
NC_035100.1	18547330	.	C	A	.	.	MAF_INRAE=19.62;MAF_USDA=8.235
NC_035100.1	18547348	.	T	A	.	.	MAF_INRAE=5.0
NC_035100.1	18547409	.	C	A	.	.	MAF_INRAE=18.987;MAF_USDA=9.412
NC_035100.1	18547432	.	C	G	.	.	MAF_USDA=6.557
NC_035100.1	18547490	.	T	C	.	.	MAF_INRAE=22.152;MAF_USDA=19.412
NC_035100.1	18547494	.	G	A	.	.	MAF_USDA=8.824
NC_035100.1	18547749	.	G	A	.	.	MAF_USDA=1.639
NC_035100.1	18547811	.	T	C	.	.	MAF_INRAE=24.051;MAF_USDA=7.647
NC_035100.1	18547996	.	C	G	.	.	MAF_USDA=3.279
NC_035100.1	18548042	.	T	C	.	.	MAF_USDA=2.083
NC_035100.1	18548059	.	T	G	.	.	MAF_USDA=4.918
NC_035100.1	18548152	.	T	G	.	.	MAF_USDA=13.934
NC_035100.1	18548233	.	C	G	.	.	MAF_USDA=1.639
NC_035100.1	18548237	.	A	T	.	.	MAF_INRAE=1.667
NC_035100.1	18548265	.	C	A	.	.	MAF_USDA=4.098
NC_035100.1	18548267	.	A	T	.	.	MAF_INRAE=6.329;MAF_USDA=20.0
NC_035100.1	18548335	.	A	C	.	.	MAF_INRAE=8.333;MAF_USDA=10.417
NC_035100.1	18548373	.	C	A	.	.	MAF_USDA=3.279
NC_035100.1	18548374	.	A	T	.	.	MAF_USDA=3.279
NC_035100.1	18548411	.	T	G	.	.	MAF_USDA=3.279
NC_035100.1	18548519	.	C	T	.	.	MAF_USDA=17.213
NC_035100.1	18548533	.	T	C	.	.	MAF_INRAE=24.167;MAF_USDA=5.294
NC_035100.1	18548590	.	G	T	.	.	MAF_INRAE=46.667;MAF_USDA=33.333
NC_035100.1	18548640	.	C	A	.	.	MAF_INRAE=10.526;MAF_USDA=6.471
NC_035100.1	18548671	.	G	A	.	.	MAF_INRAE=9.167;MAF_USDA=10.417
NC_035100.1	18548677	.	C	T	.	.	MAF_USDA=2.941
NC_035100.1	18548681	.	C	T	.	.	MAF_INRAE=6.329;MAF_USDA=19.412
NC_035100.1	18548696	.	C	A	.	.	MAF_INRAE=3.333
NC_035100.1	18548699	.	G	A	.	.	MAF_INRAE=3.333;MAF_USDA=7.377
NC_035100.1	18548700	.	G	A	.	.	MAF_INRAE=3.333;MAF_USDA=7.377
NC_035100.1	18548712	.	A	G	.	.	MAF_INRAE=10.526;MAF_USDA=24.706
NC_035100.1	18548820	.	A	G	.	.	MAF_INRAE=4.167
NC_035100.1	18553327	.	C	G	.	.	MAF_USDA=31.25
NC_035100.1	18553416	.	A	T	.	.	MAF_USDA=4.098
NC_035100.1	18553438	.	C	T	.	.	MAF_USDA=10.417
NC_035100.1	18553441	.	C	G	.	.	MAF_USDA=2.459
NC_035100.1	18553461	.	C	G	.	.	MAF_INRAE=15.789;MAF_USDA=2.353
NC_035100.1	18553469	.	G	T	.	.	MAF_USDA=3.279
NC_035100.1	18553482	.	T	G	.	.	MAF_INRAE=5.696;MAF_USDA=3.279
NC_035100.1	18553513	.	A	C	.	.	MAF_USDA=4.098
NC_035100.1	18553517	.	G	T	.	.	MAF_USDA=1.639
NC_035100.1	18553531	.	G	T	.	.	MAF_USDA=8.333
NC_035100.1	18553584	.	A	C	.	.	MAF_INRAE=5.833
NC_035100.1	18553702	.	G	C	.	.	MAF_USDA=6.557
NC_035100.1	18553765	.	G	A	.	.	MAF_USDA=4.098
NC_035100.1	18553800	.	G	A	.	.	MAF_INRAE=9.494
NC_035100.1	18553897	.	G	T	.	.	MAF_USDA=1.639
NC_035100.1	18553907	.	C	A	.	.	MAF_INRAE=13.924;MAF_USDA=17.059
NC_035100.1	18553930	.	C	T	.	.	MAF_USDA=3.279
NC_035100.1	18553998	.	A	G	.	.	MAF_USDA=14.706
NC_035100.1	18554060	.	C	G	.	.	MAF_INRAE=47.368;MAF_USDA=49.412
NC_035100.1	18554068	.	C	T	.	.	MAF_INRAE=5.263;MAF_USDA=1.639
NC_035100.1	18554269	.	C	T	.	.	MAF_USDA=25.0
NC_035100.1	18557877	.	T	C	.	.	MAF_USDA=4.167
NC_035100.1	18557882	.	C	T	.	.	MAF_USDA=18.75
NC_035100.1	18557885	.	T	C	.	.	MAF_USDA=1.667
NC_035100.1	18558151	.	G	T	.	.	MAF_INRAE=10.526
NC_035100.1	18558265	.	G	A	.	.	MAF_INRAE=10.526;MAF_USDA=17.059
NC_035100.1	18558596	.	T	C	.	.	MAF_USDA=2.459
NC_035100.1	18558612	.	C	T	.	.	MAF_USDA=1.639
NC_035100.1	18558646	.	T	A	.	.	MAF_USDA=1.639
NC_035100.1	18558735	.	T	C	.	.	MAF_INRAE=3.333;MAF_USDA=7.377
NC_035100.1	18559124	.	G	T	.	.	MAF_USDA=16.393
NC_035100.1	18559253	.	T	C	.	.	MAF_INRAE=17.722;MAF_USDA=9.016
NC_035100.1	18559314	.	C	G	.	.	MAF_USDA=4.098
NC_035100.1	18559335	.	T	C	.	.	MAF_INRAE=15.789;MAF_USDA=17.647
NC_035100.1	18559393	.	A	C	.	.	MAF_INRAE=7.5;MAF_USDA=8.333
NC_035100.1	18559435	.	C	T	.	.	MAF_USDA=1.639
NC_035100.1	18559481	.	T	A	.	.	MAF_INRAE=3.797;MAF_USDA=30.588
NC_035100.1	18559487	.	T	C	.	.	MAF_INRAE=10.526;MAF_USDA=14.118
NC_035100.1	18559534	.	C	T	.	.	MAF_INRAE=2.5
NC_035100.1	18559653	.	T	C	.	.	MAF_USDA=2.459
NC_035100.1	18559806	.	T	G	.	.	MAF_USDA=4.098
NC_035100.1	18559839	.	A	G	.	.	MAF_USDA=2.459
NC_035100.1	18559982	.	T	A	.	.	MAF_USDA=3.279
NC_035100.1	18560350	.	T	C	.	.	MAF_USDA=17.059
NC_035100.1	18560359	.	C	T	.	.	MAF_USDA=17.647
NC_035100.1	18560384	.	G	T	.	.	MAF_USDA=19.412
NC_035100.1	18560387	.	C	T	.	.	MAF_USDA=12.5
NC_035100.1	18560415	.	G	A	.	.	MAF_INRAE=21.053;MAF_USDA=11.176
NC_035100.1	18560509	.	A	T	.	.	MAF_USDA=6.25
NC_035100.1	18560554	.	G	T	.	.	MAF_INRAE=22.785;MAF_USDA=5.882
NC_035100.1	18560578	.	C	T	.	.	MAF_INRAE=17.722;MAF_USDA=43.529
NC_035100.1	18560693	.	T	G	.	.	MAF_INRAE=30.38;MAF_USDA=5.738
NC_035100.1	18560736	.	A	C	.	.	MAF_USDA=2.459
NC_035100.1	18560740	.	C	A	.	.	MAF_INRAE=44.937;MAF_USDA=30.0
NC_035100.1	18560827	.	C	A	.	.	MAF_USDA=3.279
NC_035100.1	18560828	.	A	C	.	.	MAF_USDA=3.279
NC_035100.1	18560843	.	T	G	.	.	MAF_INRAE=5.263;MAF_USDA=4.118
NC_035100.1	18560865	.	T	A	.	.	MAF_INRAE=27.848;MAF_USDA=25.294
NC_035100.1	18561119	.	T	G	.	.	MAF_USDA=3.279
NC_035100.1	18561185	.	C	T	.	.	MAF_USDA=4.918
NC_035100.1	18561303	.	G	C	.	.	MAF_USDA=4.098
NC_035100.1	18561318	.	C	T	.	.	MAF_USDA=2.459
NC_035100.1	18561390	.	A	G	.	.	MAF_INRAE=6.667
NC_035100.1	18561485	.	G	C	.	.	MAF_INRAE=4.167;MAF_USDA=16.471
NC_035100.1	18561552	.	A	C	.	.	MAF_INRAE=43.038;MAF_USDA=22.941
NC_035100.1	18561586	.	G	T	.	.	MAF_USDA=1.639
NC_035100.1	18561607	.	A	C	.	.	MAF_INRAE=29.747;MAF_USDA=16.471
NC_035100.1	18561649	.	T	G	.	.	MAF_INRAE=46.203;MAF_USDA=17.647
NC_035100.1	18561751	.	A	G	.	.	MAF_INRAE=36.709;MAF_USDA=44.706
NC_035100.1	18561810	.	C	A	.	.	MAF_INRAE=48.734;MAF_USDA=15.294
NC_035100.1	18561858	.	C	T	.	.	MAF_USDA=1.639
NC_035100.1	18561886	.	C	A	.	.	MAF_USDA=1.765
NC_035100.1	18561994	.	T	G	.	.	MAF_USDA=1.639
NC_035100.1	18562012	.	A	G	.	.	MAF_INRAE=24.684;MAF_USDA=18.235
NC_035100.1	18562016	.	G	T	.	.	MAF_INRAE=30.38;MAF_USDA=4.098
NC_035100.1	18562727	.	T	C	.	.	MAF_INRAE=2.632
NC_035100.1	18562863	.	G	T	.	.	MAF_INRAE=10.526;MAF_USDA=11.765
NC_035100.1	18562866	.	C	A	.	.	MAF_INRAE=21.053;MAF_USDA=13.115
NC_035100.1	18562888	.	T	A	.	.	MAF_USDA=4.098
NC_035100.1	18562889	.	T	G	.	.	MAF_INRAE=10.526;MAF_USDA=16.471
NC_035100.1	18562924	.	G	C	.	.	MAF_USDA=2.459
NC_035100.1	18562953	.	G	A	.	.	MAF_USDA=2.459
NC_035100.1	18563854	.	T	G	.	.	MAF_USDA=50.0
NC_035100.1	18564194	.	G	A	.	.	MAF_INRAE=26.316;MAF_USDA=16.471
NC_035100.1	18564220	.	C	T	.	.	MAF_USDA=5.738
NC_035100.1	18564226	.	G	A	.	.	MAF_USDA=1.639
NC_035100.1	18564266	.	A	T	.	.	MAF_USDA=1.639
NC_035100.1	18564281	.	C	T	.	.	MAF_INRAE=21.053;MAF_USDA=5.738
NC_035100.1	18564295	.	T	A	.	.	MAF_INRAE=26.316;MAF_USDA=20.833
NC_035100.1	18564345	.	A	T	.	.	MAF_INRAE=16.456;MAF_USDA=12.941
NC_035100.1	18564391	.	C	T	.	.	MAF_USDA=4.167
NC_035100.1	18564408	.	C	A	.	.	MAF_USDA=3.279
NC_035100.1	18564435	.	C	T	.	.	MAF_USDA=3.279
NC_035100.1	18564440	.	A	T	.	.	MAF_USDA=1.639
NC_035100.1	18564449	.	G	A	.	.	MAF_USDA=1.639
NC_035100.1	18564464	.	A	T	.	.	MAF_USDA=11.475
NC_035100.1	18564501	.	C	T	.	.	MAF_INRAE=21.053;MAF_USDA=1.765
NC_035100.1	18564506	.	C	A	.	.	MAF_USDA=4.167
NC_035100.1	18564719	.	T	G	.	.	MAF_USDA=3.279
NC_035100.1	18564769	.	C	T	.	.	MAF_USDA=1.639
NC_035100.1	18564863	.	C	T	.	.	MAF_USDA=4.118
NC_035100.1	18564877	.	C	A	.	.	MAF_INRAE=10.127;MAF_USDA=5.294
NC_035100.1	18564897	.	C	A	.	.	MAF_USDA=4.098
NC_035100.1	18564927	.	C	T	.	.	MAF_INRAE=16.667;MAF_USDA=9.412
NC_035100.1	18564942	.	A	G	.	.	MAF_INRAE=2.5
NC_035100.1	18565054	.	G	A	.	.	MAF_INRAE=1.667
NC_035100.1	18565178	.	T	C	.	.	MAF_INRAE=6.667;MAF_USDA=4.918
NC_035100.1	18565194	.	C	T	.	.	MAF_USDA=2.459
NC_035100.1	18565248	.	T	G	.	.	MAF_USDA=2.941
NC_035100.1	18565419	.	G	A	.	.	MAF_INRAE=16.667;MAF_USDA=10.0
NC_035100.1	18565505	.	C	A	.	.	MAF_INRAE=17.089;MAF_USDA=11.765
NC_035100.1	18565638	.	A	G	.	.	MAF_USDA=4.098
NC_035100.1	18565748	.	G	A	.	.	MAF_INRAE=8.228;MAF_USDA=1.639
NC_035100.1	18565749	.	C	T	.	.	MAF_INRAE=38.333;MAF_USDA=38.235
NC_035100.1	18565763	.	A	T	.	.	MAF_INRAE=7.595;MAF_USDA=15.294
NC_035100.1	18565799	.	A	C	.	.	MAF_INRAE=42.405;MAF_USDA=48.235
NC_035100.1	18565806	.	T	G	.	.	MAF_INRAE=5.0;MAF_USDA=4.918
NC_035100.1	18565822	.	C	T	.	.	MAF_INRAE=32.911;MAF_USDA=27.647
NC_035100.1	18565826	.	C	T	.	.	MAF_USDA=1.639
NC_035100.1	18565916	.	C	A	.	.	MAF_INRAE=26.316;MAF_USDA=17.647
NC_035100.1	18565935	.	G	A	.	.	MAF_INRAE=10.759;MAF_USDA=14.706
NC_035100.1	18565962	.	C	T	.	.	MAF_USDA=2.459
NC_035100.1	18566046	.	T	C	.	.	MAF_INRAE=9.494;MAF_USDA=5.294
NC_035100.1	18566095	.	T	A	.	.	MAF_USDA=8.197
NC_035100.1	18566109	.	G	A	.	.	MAF_USDA=3.279
NC_035100.1	18566124	.	T	A	.	.	MAF_USDA=4.098
NC_035100.1	18566125	.	G	T	.	.	MAF_USDA=4.098
NC_035100.1	18566132	.	A	T	.	.	MAF_USDA=4.098
NC_035100.1	18566177	.	T	C	.	.	MAF_INRAE=35.443;MAF_USDA=37.059
NC_035100.1	18566261	.	G	A	.	.	MAF_INRAE=15.789;MAF_USDA=8.235
NC_035100.1	18566295	.	T	A	.	.	MAF_INRAE=37.975;MAF_USDA=43.529
NC_035100.1	18566296	.	G	A	.	.	MAF_INRAE=36.667;MAF_USDA=43.529
NC_035100.1	18566321	.	G	T	.	.	MAF_USDA=11.475
NC_035100.1	18566363	.	T	A	.	.	MAF_USDA=4.167
NC_035100.1	18566404	.	G	T	.	.	MAF_USDA=40.588
NC_035100.1	18566454	.	G	A	.	.	MAF_USDA=10.417
NC_035100.1	18566540	.	C	T	.	.	MAF_INRAE=35.833;MAF_USDA=39.583
NC_035100.1	18566631	.	G	A	.	.	MAF_INRAE=36.076;MAF_USDA=37.059
NC_035100.1	18566714	.	A	G	.	.	MAF_USDA=1.19
NC_035100.1	18566875	.	A	G	.	.	MAF_INRAE=35.833;MAF_USDA=37.5
NC_035100.1	18566884	.	G	T	.	.	MAF_USDA=2.459
NC_035100.1	18566893	.	A	G	.	.	MAF_INRAE=15.789
NC_035100.1	18566910	.	C	T	.	.	MAF_USDA=4.918
NC_035100.1	18566937	.	A	G	.	.	MAF_INRAE=15.789;MAF_USDA=1.765
NC_035100.1	18566940	.	C	T	.	.	MAF_USDA=1.765
NC_035100.1	18566947	.	A	G	.	.	MAF_USDA=3.279
NC_035100.1	18566954	.	G	A	.	.	MAF_USDA=4.098
NC_035100.1	18566956	.	A	G	.	.	MAF_INRAE=18.354;MAF_USDA=5.738
NC_035100.1	18566957	.	C	T	.	.	MAF_USDA=1.639
NC_035100.1	18566978	.	C	T	.	.	MAF_INRAE=8.228
NC_035100.1	18566991	.	C	T	.	.	MAF_INRAE=10.526;MAF_USDA=7.059
NC_035100.1	18567004	.	G	A	.	.	MAF_INRAE=35.443;MAF_USDA=27.059
NC_035100.1	18567009	.	C	G	.	.	MAF_INRAE=10.526;MAF_USDA=6.471
NC_035100.1	18567020	.	C	T	.	.	MAF_INRAE=10.526;MAF_USDA=6.471
NC_035100.1	18567054	.	G	A	.	.	MAF_INRAE=15.789;MAF_USDA=17.647
NC_035100.1	18567086	.	G	A	.	.	MAF_USDA=4.918
NC_035100.1	18567111	.	G	A	.	.	MAF_INRAE=5.0;MAF_USDA=3.279
NC_035100.1	18567148	.	G	T	.	.	MAF_USDA=4.098
NC_035100.1	18567153	.	G	A	.	.	MAF_INRAE=15.789;MAF_USDA=19.412
NC_035100.1	18567166	.	A	C	.	.	MAF_USDA=39.583
NC_035100.1	18567187	.	G	A	.	.	MAF_INRAE=18.987;MAF_USDA=5.738
NC_035100.1	18567235	.	G	T	.	.	MAF_INRAE=34.177;MAF_USDA=28.235
NC_035100.1	18567295	.	G	A	.	.	MAF_INRAE=8.333;MAF_USDA=5.294
NC_035100.1	18567298	.	A	T	.	.	MAF_USDA=4.098
NC_035100.1	18567312	.	C	A	.	.	MAF_INRAE=10.526;MAF_USDA=6.471
NC_035100.1	18567338	.	C	A	.	.	MAF_INRAE=15.789;MAF_USDA=18.235
NC_035100.1	18567350	.	G	C	.	.	MAF_INRAE=10.526;MAF_USDA=6.471
NC_035100.1	18567379	.	C	T	.	.	MAF_INRAE=34.81;MAF_USDA=25.882
NC_035100.1	18567386	.	G	A	.	.	MAF_INRAE=15.789;MAF_USDA=17.059
NC_035100.1	18567397	.	G	A	.	.	MAF_USDA=4.098
NC_035100.1	18567457	.	A	G	.	.	MAF_INRAE=15.789;MAF_USDA=17.059
NC_035100.1	18567458	.	G	T	.	.	MAF_INRAE=38.333;MAF_USDA=44.118
NC_035100.1	18567484	.	G	A	.	.	MAF_INRAE=39.873;MAF_USDA=39.583
NC_035100.1	18567487	.	G	T	.	.	MAF_INRAE=24.051;MAF_USDA=20.0
NC_035100.1	18567498	.	G	T	.	.	MAF_INRAE=10.526;MAF_USDA=20.0
NC_035100.1	18567545	.	T	C	.	.	MAF_USDA=3.279
NC_035100.1	18567556	.	G	A	.	.	MAF_USDA=2.083
NC_035100.1	18567566	.	A	G	.	.	MAF_USDA=10.417
NC_035100.1	18567569	.	A	T	.	.	MAF_USDA=11.176
NC_035100.1	18567702	.	A	G	.	.	MAF_USDA=10.417
NC_035100.1	18567934	.	A	G	.	.	MAF_INRAE=25.0;MAF_USDA=40.588
NC_035100.1	18567996	.	T	G	.	.	MAF_INRAE=20.0;MAF_USDA=5.738
NC_035100.1	18568128	.	C	A	.	.	MAF_USDA=2.459
NC_035100.1	18568322	.	G	A	.	.	MAF_INRAE=33.333;MAF_USDA=37.5
NC_035100.1	18568400	.	A	G	.	.	MAF_INRAE=33.333;MAF_USDA=37.059
NC_035100.1	18568458	.	G	A	.	.	MAF_INRAE=35.833;MAF_USDA=26.471
NC_035100.1	18568490	.	G	A	.	.	MAF_INRAE=38.608;MAF_USDA=41.667
NC_035100.1	18568607	.	A	T	.	.	MAF_USDA=1.639
NC_035100.1	18568669	.	C	A	.	.	MAF_INRAE=15.19;MAF_USDA=12.353
NC_035100.1	18568708	.	A	G	.	.	MAF_INRAE=3.333
NC_035100.1	18568729	.	T	A	.	.	MAF_INRAE=39.873;MAF_USDA=45.294
NC_035100.1	18568753	.	C	T	.	.	MAF_INRAE=40.506;MAF_USDA=40.588
NC_035100.1	18568800	.	C	T	.	.	MAF_INRAE=39.873;MAF_USDA=45.882
NC_035100.1	18568801	.	G	A	.	.	MAF_USDA=3.279
NC_035100.1	18568806	.	T	A	.	.	MAF_USDA=2.459
NC_035100.1	18568834	.	T	C	.	.	MAF_INRAE=18.987;MAF_USDA=8.333
NC_035100.1	18568848	.	C	T	.	.	MAF_USDA=2.459
NC_035100.1	18569007	.	G	T	.	.	MAF_INRAE=3.797;MAF_USDA=5.833
NC_035100.1	18569026	.	T	G	.	.	MAF_INRAE=28.481;MAF_USDA=43.452
NC_035100.1	18569027	.	T	G	.	.	MAF_INRAE=11.392
NC_035100.1	18569046	.	T	G	.	.	MAF_INRAE=21.667;MAF_USDA=8.333
NC_035100.1	18569047	.	A	C	.	.	MAF_INRAE=7.595;MAF_USDA=1.639
NC_035100.1	18569075	.	G	A	.	.	MAF_INRAE=46.835;MAF_USDA=47.059
NC_035100.1	18569146	.	C	A	.	.	MAF_INRAE=32.911
NC_035100.1	18569172	.	C	T	.	.	MAF_INRAE=34.177;MAF_USDA=39.583
NC_035100.1	18569175	.	A	T	.	.	MAF_USDA=2.941
NC_035100.1	18569181	.	C	T	.	.	MAF_USDA=2.353
NC_035100.1	18569218	.	A	G	.	.	MAF_INRAE=39.873;MAF_USDA=38.235
NC_035100.1	18569240	.	G	A	.	.	MAF_INRAE=41.772;MAF_USDA=46.471
NC_035100.1	18569250	.	G	C	.	.	MAF_INRAE=3.333
NC_035100.1	18569293	.	A	T	.	.	MAF_INRAE=2.5
NC_035100.1	18569308	.	G	A	.	.	MAF_INRAE=15.789;MAF_USDA=2.083
NC_035100.1	18570157	.	G	A	.	.	MAF_USDA=24.39
NC_035100.1	18570158	.	C	G	.	.	MAF_USDA=27.083
NC_035100.1	18570377	.	T	C	.	.	MAF_INRAE=20.253;MAF_USDA=9.836
NC_035100.1	18570429	.	T	C	.	.	MAF_INRAE=8.228;MAF_USDA=1.639
NC_035100.1	18570437	.	C	A	.	.	MAF_USDA=1.639
NC_035100.1	18570444	.	G	T	.	.	MAF_INRAE=42.405;MAF_USDA=44.118
NC_035100.1	18570459	.	T	C	.	.	MAF_INRAE=11.392;MAF_USDA=9.524
NC_035100.1	18570734	.	T	C	.	.	MAF_INRAE=12.658;MAF_USDA=8.824
NC_035100.1	18570753	.	T	C	.	.	MAF_INRAE=3.333
NC_035100.1	18570870	.	A	G	.	.	MAF_INRAE=46.203;MAF_USDA=41.765
NC_035100.1	18570939	.	A	C	.	.	MAF_INRAE=10.759;MAF_USDA=8.824
NC_035100.1	18571067	.	A	G	.	.	MAF_INRAE=9.167
NC_035100.1	18571375	.	T	C	.	.	MAF_USDA=12.5
NC_035100.1	18571506	.	G	C	.	.	MAF_USDA=22.917
NC_035100.1	18571527	.	A	T	.	.	MAF_USDA=5.833
NC_035100.1	18571785	.	G	T	.	.	MAF_USDA=2.083
NC_035100.1	18573256	.	T	G	.	.	MAF_USDA=10.0
NC_035100.1	18573330	.	T	C	.	.	MAF_INRAE=47.368;MAF_USDA=43.529
NC_035100.1	18573371	.	G	C	.	.	MAF_USDA=8.235
NC_035100.1	18573382	.	C	T	.	.	MAF_USDA=3.279
NC_035100.1	18573409	.	A	C	.	.	MAF_INRAE=38.608;MAF_USDA=38.235
NC_035100.1	18573471	.	A	C	.	.	MAF_INRAE=34.81;MAF_USDA=40.476
NC_035100.1	18573474	.	T	G	.	.	MAF_USDA=9.167
NC_035100.1	18573513	.	T	C	.	.	MAF_USDA=5.0
NC_035100.1	18573593	.	C	T	.	.	MAF_INRAE=32.911;MAF_USDA=50.0
NC_035100.1	18573607	.	G	A	.	.	MAF_INRAE=10.759;MAF_USDA=14.583
NC_035100.1	18573781	.	C	A	.	.	MAF_INRAE=10.759;MAF_USDA=6.471
NC_035100.1	18573831	.	A	G	.	.	MAF_INRAE=3.333;MAF_USDA=8.197
NC_035100.1	18573885	.	G	A	.	.	MAF_INRAE=3.333;MAF_USDA=7.377
NC_035100.1	18573886	.	C	A	.	.	MAF_INRAE=11.392;MAF_USDA=6.471
NC_035100.1	18574022	.	G	A	.	.	MAF_INRAE=10.759;MAF_USDA=3.529
NC_035100.1	18574071	.	A	G	.	.	MAF_INRAE=40.506;MAF_USDA=37.059
NC_035100.1	18574072	.	C	G	.	.	MAF_INRAE=34.81;MAF_USDA=35.882
NC_035100.1	18574094	.	T	C	.	.	MAF_USDA=4.918
NC_035100.1	18574178	.	G	C	.	.	MAF_INRAE=8.333;MAF_USDA=5.294
NC_035100.1	18574223	.	G	T	.	.	MAF_INRAE=18.987;MAF_USDA=5.738
NC_035100.1	18574236	.	G	A	.	.	MAF_USDA=1.639
NC_035100.1	18574273	.	A	T	.	.	MAF_INRAE=5.696;MAF_USDA=5.882
NC_035100.1	18574304	.	T	C	.	.	MAF_INRAE=36.076;MAF_USDA=34.118
NC_035100.1	18574417	.	A	T	.	.	MAF_USDA=4.098
NC_035100.1	18576043	.	C	A	.	.	MAF_USDA=8.824
NC_035100.1	18576126	.	C	T	.	.	MAF_USDA=1.639
NC_035100.1	18576263	.	C	A	.	.	MAF_INRAE=9.167;MAF_USDA=20.833
NC_035100.1	18576303	.	A	C	.	.	MAF_INRAE=31.579
NC_035100.1	18576595	.	G	T	.	.	MAF_INRAE=7.5;MAF_USDA=20.492
NC_035100.1	18576680	.	C	T	.	.	MAF_INRAE=10.526
NC_035100.1	18576797	.	C	T	.	.	MAF_INRAE=2.5;MAF_USDA=1.639
NC_035100.1	18576845	.	C	A	.	.	MAF_USDA=2.459
NC_035100.1	18576889	.	G	C	.	.	MAF_INRAE=11.392;MAF_USDA=3.279
NC_035100.1	18577018	.	G	T	.	.	MAF_INRAE=33.544;MAF_USDA=27.647
NC_035100.1	18577075	.	G	T	.	.	MAF_USDA=5.294
NC_035100.1	18577114	.	T	C	.	.	MAF_INRAE=22.152;MAF_USDA=32.941
NC_035100.1	18577285	.	G	C	.	.	MAF_INRAE=28.481;MAF_USDA=38.235
NC_035100.1	18577344	.	G	A	.	.	MAF_INRAE=14.557;MAF_USDA=7.059
NC_035100.1	18577347	.	G	T	.	.	MAF_INRAE=9.167
NC_035100.1	18577378	.	C	T	.	.	MAF_INRAE=3.333;MAF_USDA=7.377
NC_035100.1	18577412	.	G	A	.	.	MAF_USDA=8.333
NC_035100.1	18577443	.	G	A	.	.	MAF_USDA=5.488
NC_035100.1	18577446	.	A	T	.	.	MAF_USDA=10.417
NC_035100.1	18577553	.	T	C	.	.	MAF_USDA=2.459
NC_035100.1	18577653	.	C	T	.	.	MAF_INRAE=15.789;MAF_USDA=2.459
NC_035100.1	18577918	.	C	G	.	.	MAF_USDA=10.588
NC_035100.1	18577928	.	A	T	.	.	MAF_USDA=10.417
NC_035100.1	18577930	.	G	T	.	.	MAF_USDA=13.529
NC_035100.1	18577939	.	T	A	.	.	MAF_USDA=22.353
NC_035100.1	18578044	.	C	G	.	.	MAF_USDA=8.333
NC_035100.1	18578142	.	T	C	.	.	MAF_USDA=16.667
NC_035100.1	18578307	.	T	C	.	.	MAF_USDA=3.279
NC_035100.1	18578460	.	G	A	.	.	MAF_INRAE=33.333
NC_035100.1	18578547	.	A	T	.	.	MAF_INRAE=6.329;MAF_USDA=5.294
NC_035100.1	18578580	.	A	T	.	.	MAF_INRAE=15.0;MAF_USDA=4.118
NC_035100.1	18578608	.	G	A	.	.	MAF_INRAE=10.833;MAF_USDA=10.0
NC_035100.1	18578707	.	C	G	.	.	MAF_INRAE=1.667;MAF_USDA=15.294
NC_035100.1	18578772	.	A	C	.	.	MAF_INRAE=33.544;MAF_USDA=31.176
NC_035100.1	18578798	.	A	G	.	.	MAF_INRAE=2.5;MAF_USDA=1.639
NC_035100.1	18578843	.	A	C	.	.	MAF_USDA=4.098
NC_035100.1	18578847	.	A	T	.	.	MAF_USDA=4.098
NC_035100.1	18578848	.	A	G	.	.	MAF_INRAE=5.063;MAF_USDA=25.882
NC_035100.1	18578853	.	A	C	.	.	MAF_USDA=4.098
NC_035100.1	18578870	.	A	C	.	.	MAF_USDA=5.738
NC_035100.1	18578944	.	G	A	.	.	MAF_INRAE=35.443;MAF_USDA=25.882
NC_035100.1	18579133	.	G	A	.	.	MAF_USDA=1.639
NC_035100.1	18579187	.	T	C	.	.	MAF_INRAE=10.0;MAF_USDA=5.294
NC_035100.1	18579252	.	T	C	.	.	MAF_INRAE=21.053;MAF_USDA=3.279
NC_035100.1	18579253	.	A	T	.	.	MAF_USDA=3.279
NC_035100.1	18579278	.	A	C	.	.	MAF_USDA=35.417
NC_035100.1	18579405	.	G	C	.	.	MAF_INRAE=49.367;MAF_USDA=37.647
NC_035100.1	18579421	.	A	G	.	.	MAF_USDA=10.417
NC_035100.1	18579518	.	G	A	.	.	MAF_USDA=4.098
NC_035100.1	18579615	.	C	T	.	.	MAF_INRAE=7.5;MAF_USDA=3.279
NC_035100.1	18579718	.	A	G	.	.	MAF_USDA=4.098
NC_035100.1	18579834	.	G	T	.	.	MAF_USDA=12.5
NC_035100.1	18579841	.	A	C	.	.	MAF_USDA=37.5
NC_035100.1	18579845	.	T	G	.	.	MAF_USDA=47.917
NC_035100.1	18579876	.	C	T	.	.	MAF_INRAE=5.263
NC_035100.1	18579878	.	TCACTCAAACAG	TCACTCAAACAT	.	.	MAF_USDA=20.833
NC_035100.1	18580006	.	CACATCACTCAA	CACATCACTCAC	.	.	MAF_USDA=25.0
NC_035100.1	18580152	.	C	T	.	.	MAF_USDA=48.824
NC_035100.1	18580178	.	C	A	.	.	MAF_USDA=2.459
NC_035100.1	18580208	.	C	A	.	.	MAF_USDA=14.118
NC_035100.1	18580338	.	C	G	.	.	MAF_INRAE=17.722;MAF_USDA=8.197
NC_035100.1	18580355	.	G	A	.	.	MAF_INRAE=3.333
NC_035100.1	18580461	.	A	G	.	.	MAF_INRAE=2.5
NC_035100.1	18580474	.	C	T	.	.	MAF_USDA=4.918
NC_035100.1	18580672	.	A	G	.	.	MAF_INRAE=5.063;MAF_USDA=25.0
NC_035100.1	18580705	.	T	A	.	.	MAF_INRAE=10.759;MAF_USDA=2.459
NC_035100.1	18580795	.	T	G	.	.	MAF_INRAE=5.063;MAF_USDA=20.0
NC_035100.1	18581012	.	C	G	.	.	MAF_INRAE=5.063;MAF_USDA=22.941
NC_035100.1	18581017	.	T	A	.	.	MAF_USDA=2.459
NC_035100.1	18581075	.	A	G	.	.	MAF_INRAE=28.481
NC_035100.1	18581431	.	A	C	.	.	MAF_INRAE=5.063;MAF_USDA=21.765
NC_035100.1	18581492	.	T	C	.	.	MAF_INRAE=5.063;MAF_USDA=21.176
NC_035100.1	18581533	.	A	C	.	.	MAF_INRAE=5.063;MAF_USDA=21.765
NC_035100.1	18581592	.	T	A	.	.	MAF_INRAE=31.646;MAF_USDA=27.647
NC_035100.1	18581626	.	A	G	.	.	MAF_USDA=1.639
NC_035100.1	18581712	.	G	A	.	.	MAF_INRAE=4.167;MAF_USDA=2.459
NC_035100.1	18581733	.	T	C	.	.	MAF_INRAE=4.167;MAF_USDA=2.459
NC_035100.1	18581756	.	G	T	.	.	MAF_INRAE=4.167;MAF_USDA=2.459
NC_035100.1	18581829	.	T	C	.	.	MAF_USDA=2.459
NC_035100.1	18581973	.	T	G	.	.	MAF_INRAE=5.696
NC_035100.1	18581975	.	T	A	.	.	MAF_INRAE=2.5
NC_035100.1	18581976	.	A	G	.	.	MAF_INRAE=2.5
NC_035100.1	18581980	.	A	T	.	.	MAF_INRAE=1.667
NC_035100.1	18582035	.	C	T	.	.	MAF_INRAE=5.063;MAF_USDA=21.765
NC_035100.1	18582081	.	C	T	.	.	MAF_INRAE=8.861;MAF_USDA=1.639
NC_035100.1	18582086	.	G	C	.	.	MAF_USDA=2.083
NC_035100.1	18582171	.	G	A	.	.	MAF_INRAE=20.886;MAF_USDA=17.059
NC_035100.1	18582216	.	A	G	.	.	MAF_USDA=1.639
NC_035100.1	18582230	.	T	C	.	.	MAF_INRAE=5.063;MAF_USDA=22.024
NC_035100.1	18582253	.	C	A	.	.	MAF_USDA=1.639
NC_035100.1	18582259	.	C	T	.	.	MAF_USDA=2.459
NC_035100.1	18582347	.	C	G	.	.	MAF_USDA=2.5
NC_035100.1	18582415	.	A	T	.	.	MAF_INRAE=3.333
NC_035100.1	18582416	.	G	T	.	.	MAF_INRAE=3.333
NC_035100.1	18582423	.	A	G	.	.	MAF_INRAE=3.333
NC_035100.1	18582424	.	C	G	.	.	MAF_INRAE=3.333
NC_035100.1	18582425	.	A	G	.	.	MAF_INRAE=3.333
NC_035100.1	18582435	.	G	A	.	.	MAF_INRAE=14.167;MAF_USDA=12.5
NC_035100.1	18582456	.	C	T	.	.	MAF_USDA=22.619
NC_035100.1	18582458	.	C	T	.	.	MAF_USDA=10.87
NC_035100.1	18582466	.	T	C	.	.	MAF_USDA=19.048
NC_035100.1	18582474	.	A	T	.	.	MAF_USDA=8.333
NC_035100.1	18582499	.	G	A	.	.	MAF_INRAE=15.789;MAF_USDA=12.5
NC_035100.1	18582513	.	A	T	.	.	MAF_USDA=10.417
NC_035100.1	18582518	.	G	A	.	.	MAF_USDA=10.417
NC_035100.1	18582538	.	C	A	.	.	MAF_INRAE=37.342;MAF_USDA=25.0
NC_035100.1	18582623	.	A	G	.	.	MAF_INRAE=15.789
NC_035100.1	18582627	.	A	T	.	.	MAF_INRAE=31.646
NC_035100.1	18582640	.	A	T	.	.	MAF_INRAE=40.506
NC_035100.1	18582641	.	A	T	.	.	MAF_INRAE=46.667
NC_035100.1	18582642	.	A	T	.	.	MAF_INRAE=10.0
NC_035100.1	18582649	.	A	T	.	.	MAF_INRAE=40.506;MAF_USDA=38.333
NC_035100.1	18582761	.	A	C	.	.	MAF_INRAE=18.987;MAF_USDA=4.098
NC_035100.1	18582799	.	T	C	.	.	MAF_INRAE=31.646;MAF_USDA=13.529
NC_035100.1	18582800	.	G	A	.	.	MAF_INRAE=17.5;MAF_USDA=11.176
NC_035100.1	18582808	.	C	T	.	.	MAF_USDA=2.459
NC_035100.1	18582865	.	C	T	.	.	MAF_INRAE=15.19;MAF_USDA=16.471
NC_035100.1	18582873	.	C	T	.	.	MAF_USDA=2.459
NC_035100.1	18582883	.	T	A	.	.	MAF_USDA=5.882
NC_035100.1	18582887	.	G	A	.	.	MAF_USDA=5.882
NC_035100.1	18582909	.	G	T	.	.	MAF_INRAE=16.667;MAF_USDA=24.706
NC_035100.1	18582923	.	A	G	.	.	MAF_INRAE=3.333;MAF_USDA=16.471
NC_035100.1	18582926	.	T	C	.	.	MAF_USDA=2.459
NC_035100.1	18582928	.	T	A	.	.	MAF_INRAE=3.333;MAF_USDA=17.059
NC_035100.1	18582930	.	G	A	.	.	MAF_INRAE=3.333;MAF_USDA=16.471
NC_035100.1	18583071	.	C	T	.	.	MAF_INRAE=46.835;MAF_USDA=47.647
NC_035100.1	18583097	.	C	T	.	.	MAF_USDA=10.417
NC_035100.1	18583136	.	G	A	.	.	MAF_INRAE=12.658;MAF_USDA=47.059
NC_035100.1	18583139	.	T	C	.	.	MAF_INRAE=3.333;MAF_USDA=8.197
NC_035100.1	18583163	.	C	T	.	.	MAF_INRAE=2.5;MAF_USDA=10.588
NC_035100.1	18583165	.	C	G	.	.	MAF_INRAE=15.19;MAF_USDA=11.765
NC_035100.1	18583177	.	T	A	.	.	MAF_INRAE=43.671;MAF_USDA=37.647
NC_035100.1	18583190	.	T	G	.	.	MAF_INRAE=31.646;MAF_USDA=34.118
NC_035100.1	18583278	.	T	C	.	.	MAF_INRAE=18.354;MAF_USDA=8.197
NC_035100.1	18583291	.	G	A	.	.	MAF_INRAE=39.873;MAF_USDA=49.412
NC_035100.1	18583312	.	T	G	.	.	MAF_INRAE=1.667;MAF_USDA=23.77
NC_035100.1	18583368	.	G	T	.	.	MAF_INRAE=4.167
NC_035100.1	18583373	.	C	A	.	.	MAF_INRAE=6.962;MAF_USDA=6.471
NC_035100.1	18583390	.	A	G	.	.	MAF_INRAE=5.0;MAF_USDA=4.098
NC_035100.1	18583413	.	A	T	.	.	MAF_USDA=2.459
NC_035100.1	18583481	.	A	T	.	.	MAF_INRAE=13.924;MAF_USDA=11.765
NC_035100.1	18583534	.	A	T	.	.	MAF_USDA=3.279
NC_035100.1	18583547	.	A	G	.	.	MAF_INRAE=4.167
NC_035100.1	18583622	.	T	C	.	.	MAF_USDA=3.279
NC_035100.1	18583623	.	T	A	.	.	MAF_USDA=3.279
NC_035100.1	18583763	.	A	G	.	.	MAF_INRAE=15.789;MAF_USDA=5.357
NC_035100.1	18583778	.	A	G	.	.	MAF_INRAE=15.19;MAF_USDA=13.095
NC_035100.1	18583789	.	T	A	.	.	MAF_INRAE=15.19;MAF_USDA=12.5
NC_035100.1	18583804	.	G	A	.	.	MAF_INRAE=13.333;MAF_USDA=9.524
NC_035100.1	18583806	.	C	T	.	.	MAF_INRAE=13.291;MAF_USDA=10.119
NC_035100.1	18583812	.	C	T	.	.	MAF_INRAE=13.333;MAF_USDA=8.929
NC_035100.1	18583960	.	T	C	.	.	MAF_USDA=2.5
NC_035100.1	18583967	.	T	C	.	.	MAF_USDA=2.5
NC_035100.1	18583968	.	A	G	.	.	MAF_INRAE=15.19;MAF_USDA=15.0
NC_035100.1	18583972	.	T	G	.	.	MAF_USDA=1.667
NC_035100.1	18583982	.	A	T	.	.	MAF_USDA=2.5
NC_035100.1	18583992	.	T	C	.	.	MAF_USDA=2.459
NC_035100.1	18584012	.	A	G	.	.	MAF_USDA=8.197
NC_035100.1	18584025	.	T	G	.	.	MAF_INRAE=8.861;MAF_USDA=13.934
NC_035100.1	18584040	.	C	T	.	.	MAF_INRAE=15.0;MAF_USDA=25.294
NC_035100.1	18584059	.	A	G	.	.	MAF_INRAE=8.861;MAF_USDA=13.934
NC_035100.1	18584072	.	C	T	.	.	MAF_USDA=10.656
NC_035100.1	18584148	.	A	G	.	.	MAF_USDA=1.639
NC_035100.1	18584149	.	G	A	.	.	MAF_USDA=4.098
NC_035100.1	18584195	.	T	G	.	.	MAF_INRAE=32.911;MAF_USDA=33.529
NC_035100.1	18584224	.	T	C	.	.	MAF_INRAE=33.544;MAF_USDA=31.176
NC_035100.1	18584321	.	G	A	.	.	MAF_INRAE=39.241;MAF_USDA=35.294
NC_035100.1	18584369	.	G	T	.	.	MAF_INRAE=38.608;MAF_USDA=33.529
NC_035100.1	18584442	.	C	A	.	.	MAF_USDA=1.639
NC_035100.1	18584458	.	A	G	.	.	MAF_USDA=1.639
NC_035100.1	18584561	.	G	T	.	.	MAF_INRAE=4.167;MAF_USDA=23.77
NC_035100.1	18584619	.	G	C	.	.	MAF_INRAE=8.228;MAF_USDA=1.639
NC_035100.1	18584653	.	G	T	.	.	MAF_INRAE=22.785;MAF_USDA=6.557
NC_035100.1	18584754	.	G	A	.	.	MAF_INRAE=12.658;MAF_USDA=40.164
NC_035100.1	18584761	.	G	A	.	.	MAF_INRAE=36.842;MAF_USDA=15.574
NC_035100.1	18584855	.	G	A	.	.	MAF_INRAE=15.0;MAF_USDA=9.412
NC_035100.1	18584981	.	A	G	.	.	MAF_USDA=5.738
NC_035100.1	18585044	.	C	T	.	.	MAF_INRAE=33.544;MAF_USDA=8.197
NC_035100.1	18585050	.	G	A	.	.	MAF_INRAE=33.544;MAF_USDA=8.197
NC_035100.1	18585150	.	A	C	.	.	MAF_INRAE=1.667;MAF_USDA=19.643
NC_035100.1	18585186	.	G	C	.	.	MAF_INRAE=8.228;MAF_USDA=32.738
NC_035100.1	18585205	.	G	A	.	.	MAF_INRAE=20.886;MAF_USDA=14.881
NC_035100.1	18585265	.	C	G	.	.	MAF_INRAE=43.038;MAF_USDA=30.588
NC_035100.1	18585337	.	C	T	.	.	MAF_USDA=2.083
NC_035100.1	18585384	.	C	G	.	.	MAF_USDA=2.459
NC_035100.1	18585386	.	C	T	.	.	MAF_USDA=4.098
NC_035100.1	18585392	.	T	C	.	.	MAF_USDA=20.492
NC_035100.1	18585407	.	T	G	.	.	MAF_INRAE=15.789;MAF_USDA=18.824
NC_035100.1	18585434	.	T	C	.	.	MAF_USDA=10.588
NC_035100.1	18585506	.	C	G	.	.	MAF_USDA=39.583
NC_035100.1	18585530	.	A	G	.	.	MAF_USDA=10.417
NC_035100.1	18585559	.	C	G	.	.	MAF_USDA=37.5
NC_035100.1	18585573	.	C	T	.	.	MAF_USDA=12.5
NC_035100.1	18585583	.	G	A	.	.	MAF_USDA=41.667
NC_035100.1	18585697	.	A	G	.	.	MAF_INRAE=7.895;MAF_USDA=8.235
NC_035100.1	18585700	.	A	T	.	.	MAF_USDA=2.459
NC_035100.1	18585745	.	T	A	.	.	MAF_USDA=3.279
NC_035100.1	18585746	.	G	T	.	.	MAF_USDA=8.824
NC_035100.1	18585753	.	G	A	.	.	MAF_USDA=10.588
NC_035100.1	18585767	.	A	T	.	.	MAF_USDA=4.918
NC_035100.1	18585872	.	T	A	.	.	MAF_USDA=14.118
NC_035100.1	18585945	.	C	T	.	.	MAF_INRAE=32.278
NC_035100.1	18585964	.	A	C	.	.	MAF_INRAE=33.544;MAF_USDA=9.016
NC_035100.1	18586068	.	G	A	.	.	MAF_USDA=10.656
NC_035100.1	18586096	.	C	T	.	.	MAF_USDA=2.459
NC_035100.1	18586102	.	T	C	.	.	MAF_USDA=3.333
NC_035100.1	18586112	.	C	T	.	.	MAF_INRAE=36.842;MAF_USDA=5.833
NC_035100.1	18586184	.	A	G	.	.	MAF_USDA=4.098
NC_035100.1	18586232	.	T	A	.	.	MAF_USDA=4.918
NC_035100.1	18586269	.	C	T	.	.	MAF_INRAE=18.987;MAF_USDA=4.098
NC_035100.1	18586431	.	T	G	.	.	MAF_INRAE=15.789;MAF_USDA=2.353
NC_035100.1	18586479	.	C	T	.	.	MAF_USDA=2.459
NC_035100.1	18586482	.	A	T	.	.	MAF_USDA=2.459
NC_035100.1	18586511	.	T	C	.	.	MAF_INRAE=21.519;MAF_USDA=10.588
NC_035100.1	18586515	.	A	C	.	.	MAF_USDA=1.639
NC_035100.1	18586533	.	C	A	.	.	MAF_INRAE=5.833;MAF_USDA=16.667
NC_035100.1	18586545	.	CCTCTGCACAC	CCTCTGCACAA	.	.	MAF_USDA=25.0
NC_035100.1	18586555	.	C	A	.	.	MAF_INRAE=47.368
NC_035100.1	18586578	.	A	G	.	.	MAF_INRAE=15.789
NC_035100.1	18586607	.	G	T	.	.	MAF_USDA=1.639
NC_035100.1	18586609	.	G	A	.	.	MAF_INRAE=15.789
NC_035100.1	18586661	.	G	A	.	.	MAF_USDA=5.738
NC_035100.1	18586667	.	G	A	.	.	MAF_USDA=3.279
NC_035100.1	18586696	.	G	A	.	.	MAF_USDA=4.098
NC_035100.1	18586803	.	G	C	.	.	MAF_INRAE=32.278;MAF_USDA=26.471
NC_035100.1	18587028	.	A	C	.	.	MAF_INRAE=29.747;MAF_USDA=5.738
NC_035100.1	18587094	.	G	A	.	.	MAF_USDA=2.459
NC_035100.1	18587135	.	G	A	.	.	MAF_INRAE=5.833;MAF_USDA=5.294
NC_035100.1	18587136	.	G	A	.	.	MAF_INRAE=5.833;MAF_USDA=5.294
NC_035100.1	18587138	.	A	G	.	.	MAF_USDA=1.639
NC_035100.1	18587142	.	C	T	.	.	MAF_INRAE=36.076;MAF_USDA=20.0
NC_035100.1	18587157	.	G	A	.	.	MAF_INRAE=22.152;MAF_USDA=10.0
NC_035100.1	18587180	.	T	C	.	.	MAF_INRAE=9.494;MAF_USDA=22.353
NC_035100.1	18587219	.	C	A	.	.	MAF_INRAE=7.5;MAF_USDA=20.833
NC_035100.1	18587265	.	G	T	.	.	MAF_USDA=1.639
NC_035100.1	18587358	.	C	T	.	.	MAF_USDA=1.639
NC_035100.1	18587493	.	C	T	.	.	MAF_USDA=50.0
NC_035100.1	18587530	.	G	A	.	.	MAF_INRAE=36.076;MAF_USDA=19.412
NC_035100.1	18587541	.	T	C	.	.	MAF_INRAE=22.785;MAF_USDA=10.588
NC_035100.1	18587587	.	C	A	.	.	MAF_INRAE=34.81;MAF_USDA=5.738
NC_035100.1	18587591	.	A	G	.	.	MAF_INRAE=9.167;MAF_USDA=22.353
NC_035100.1	18587592	.	A	C	.	.	MAF_INRAE=9.167;MAF_USDA=22.353
NC_035100.1	18587712	.	T	G	.	.	MAF_INRAE=8.333
NC_035100.1	18587713	.	G	A	.	.	MAF_INRAE=6.667;MAF_USDA=1.724
NC_035100.1	18587716	.	T	C	.	.	MAF_INRAE=8.333
NC_035100.1	18587738	.	A	G	.	.	MAF_INRAE=10.759;MAF_USDA=40.0
NC_035100.1	18587739	.	G	A	.	.	MAF_INRAE=9.167;MAF_USDA=40.0
NC_035100.1	18587970	.	G	A	.	.	MAF_INRAE=15.789;MAF_USDA=2.941
NC_035100.1	18588059	.	T	G	.	.	MAF_INRAE=9.494;MAF_USDA=38.824
NC_035100.1	18588218	.	G	C	.	.	MAF_INRAE=33.544;MAF_USDA=7.377
NC_035100.1	18588308	.	G	A	.	.	MAF_USDA=2.459
NC_035100.1	18588405	.	A	G	.	.	MAF_INRAE=4.167;MAF_USDA=14.118
NC_035100.1	18588510	.	G	A	.	.	MAF_INRAE=21.519;MAF_USDA=10.0
NC_035100.1	18588653	.	C	T	.	.	MAF_USDA=1.639
NC_035100.1	18588817	.	A	G	.	.	MAF_INRAE=9.494;MAF_USDA=38.824
NC_035100.1	18588840	.	A	C	.	.	MAF_INRAE=4.167
NC_035100.1	18588890	.	T	A	.	.	MAF_USDA=1.639
NC_035100.1	18589030	.	C	A	.	.	MAF_INRAE=11.667;MAF_USDA=44.118
NC_035100.1	18589046	.	C	T	.	.	MAF_USDA=1.639
NC_035100.1	18589092	.	G	A	.	.	MAF_INRAE=18.354;MAF_USDA=4.098
NC_035100.1	18589093	.	T	A	.	.	MAF_INRAE=17.5;MAF_USDA=4.098
NC_035100.1	18589131	.	T	G	.	.	MAF_INRAE=9.494;MAF_USDA=16.667
NC_035100.1	18589181	.	G	A	.	.	MAF_INRAE=14.167;MAF_USDA=4.118
NC_035100.1	18589247	.	T	C	.	.	MAF_INRAE=22.785;MAF_USDA=15.882
NC_035100.1	18589301	.	G	A	.	.	MAF_USDA=4.098
NC_035100.1	18589484	.	G	A	.	.	MAF_INRAE=34.81;MAF_USDA=46.471
NC_035100.1	18589498	.	A	T	.	.	MAF_INRAE=20.886;MAF_USDA=15.882
NC_035100.1	18589506	.	A	T	.	.	MAF_INRAE=32.278;MAF_USDA=40.0
NC_035100.1	18589515	.	G	T	.	.	MAF_INRAE=32.911;MAF_USDA=20.0
NC_035100.1	18589537	.	C	T	.	.	MAF_INRAE=20.833;MAF_USDA=25.294
NC_035100.1	18589662	.	C	A	.	.	MAF_INRAE=9.494;MAF_USDA=1.639
NC_035100.1	18589688	.	C	T	.	.	MAF_USDA=10.656
NC_035100.1	18589732	.	T	C	.	.	MAF_INRAE=43.038;MAF_USDA=27.059
NC_035100.1	18589784	.	T	C	.	.	MAF_USDA=2.459
NC_035100.1	18589792	.	G	T	.	.	MAF_INRAE=3.165;MAF_USDA=3.279
NC_035100.1	18589805	.	G	A	.	.	MAF_INRAE=10.526;MAF_USDA=10.0
NC_035100.1	18589806	.	G	A	.	.	MAF_USDA=10.588
NC_035100.1	18589884	.	C	A	.	.	MAF_INRAE=15.789;MAF_USDA=20.588
NC_035100.1	18589917	.	A	C	.	.	MAF_INRAE=24.051;MAF_USDA=20.0
NC_035100.1	18589950	.	A	T	.	.	MAF_INRAE=4.167
NC_035100.1	18589971	.	A	G	.	.	MAF_USDA=4.098
NC_035100.1	18590252	.	T	A	.	.	MAF_INRAE=34.81;MAF_USDA=26.471
NC_035100.1	18590253	.	G	A	.	.	MAF_INRAE=34.167;MAF_USDA=26.471
NC_035100.1	18590426	.	C	T	.	.	MAF_USDA=31.176
NC_035100.1	18590460	.	G	T	.	.	MAF_USDA=1.639
NC_035100.1	18590699	.	C	A	.	.	MAF_INRAE=43.671;MAF_USDA=47.647
NC_035100.1	18590707	.	T	A	.	.	MAF_INRAE=46.835;MAF_USDA=47.059
NC_035100.1	18590783	.	C	G	.	.	MAF_INRAE=5.263;MAF_USDA=1.639
NC_035100.1	18590827	.	C	T	.	.	MAF_INRAE=9.494;MAF_USDA=2.353
NC_035100.1	18590828	.	G	T	.	.	MAF_INRAE=5.263;MAF_USDA=1.639
NC_035100.1	18590859	.	C	T	.	.	MAF_INRAE=3.165;MAF_USDA=1.639
NC_035100.1	18590912	.	C	T	.	.	MAF_INRAE=43.038;MAF_USDA=47.059
NC_035100.1	18590926	.	A	G	.	.	MAF_USDA=1.639
NC_035100.1	18591054	.	C	T	.	.	MAF_INRAE=10.127;MAF_USDA=19.412
NC_035100.1	18591084	.	G	A	.	.	MAF_USDA=1.639
NC_035100.1	18591097	.	G	A	.	.	MAF_INRAE=43.671;MAF_USDA=48.824
NC_035100.1	18591154	.	G	A	.	.	MAF_INRAE=46.835;MAF_USDA=31.765
NC_035100.1	18591182	.	G	A	.	.	MAF_INRAE=5.696;MAF_USDA=2.353
NC_035100.1	18591207	.	G	T	.	.	MAF_INRAE=46.203;MAF_USDA=31.765
NC_035100.1	18591216	.	G	A	.	.	MAF_USDA=4.098
NC_035100.1	18591232	.	G	A	.	.	MAF_USDA=10.656
NC_035100.1	18591470	.	G	A	.	.	MAF_INRAE=4.167
NC_035100.1	18591734	.	T	A	.	.	MAF_INRAE=8.333;MAF_USDA=10.417
NC_035100.1	18591901	.	T	C	.	.	MAF_USDA=2.459
NC_035100.1	18591952	.	G	A	.	.	MAF_INRAE=4.167
NC_035100.1	18592051	.	G	T	.	.	MAF_INRAE=6.329;MAF_USDA=2.353
NC_035100.1	18592160	.	T	G	.	.	MAF_INRAE=10.526
NC_035100.1	18592169	.	A	T	.	.	MAF_INRAE=43.038;MAF_USDA=27.059
NC_035100.1	18592288	.	A	G	.	.	MAF_INRAE=47.468;MAF_USDA=33.529
NC_035100.1	18592373	.	G	A	.	.	MAF_INRAE=36.842;MAF_USDA=22.353
NC_035100.1	18592374	.	T	A	.	.	MAF_USDA=22.353
NC_035100.1	18592375	.	T	G	.	.	MAF_USDA=4.918
NC_035100.1	18592536	.	C	T	.	.	MAF_USDA=5.294
NC_035100.1	18592636	.	A	T	.	.	MAF_USDA=2.459
NC_035100.1	18592680	.	G	A	.	.	MAF_INRAE=47.468;MAF_USDA=34.706
NC_035100.1	18592717	.	G	A	.	.	MAF_INRAE=43.038;MAF_USDA=27.647
NC_035100.1	18592771	.	A	C	.	.	MAF_INRAE=48.101;MAF_USDA=34.118
NC_035100.1	18592774	.	G	A	.	.	MAF_USDA=3.279
NC_035100.1	18592853	.	A	T	.	.	MAF_INRAE=25.316;MAF_USDA=22.917
NC_035100.1	18592976	.	T	G	.	.	MAF_INRAE=48.101;MAF_USDA=34.706
NC_035100.1	18592990	.	G	A	.	.	MAF_USDA=2.459
NC_035100.1	18592992	.	G	A	.	.	MAF_INRAE=48.101;MAF_USDA=35.294
NC_035100.1	18592998	.	T	A	.	.	MAF_INRAE=48.101;MAF_USDA=34.706
NC_035100.1	18593274	.	C	T	.	.	MAF_USDA=4.167
NC_035100.1	18593293	.	T	G	.	.	MAF_INRAE=44.937;MAF_USDA=35.882
NC_035100.1	18593337	.	G	A	.	.	MAF_USDA=8.197
NC_035100.1	18593387	.	G	C	.	.	MAF_INRAE=6.329;MAF_USDA=5.882
NC_035100.1	18593413	.	G	A	.	.	MAF_INRAE=10.759;MAF_USDA=22.353
NC_035100.1	18593486	.	A	T	.	.	MAF_INRAE=15.789;MAF_USDA=2.941
NC_035100.1	18593487	.	C	T	.	.	MAF_USDA=2.941
NC_035100.1	18593492	.	G	C	.	.	MAF_INRAE=4.167
NC_035100.1	18593653	.	C	T	.	.	MAF_USDA=4.098
NC_035100.1	18593687	.	A	G	.	.	MAF_INRAE=13.291;MAF_USDA=14.706
NC_035100.1	18593712	.	T	A	.	.	MAF_USDA=4.098
NC_035100.1	18593715	.	C	T	.	.	MAF_USDA=4.098
NC_035100.1	18593869	.	T	G	.	.	MAF_INRAE=6.667
NC_035100.1	18593871	.	A	T	.	.	MAF_INRAE=46.835;MAF_USDA=48.193
NC_035100.1	18593916	.	A	T	.	.	MAF_INRAE=44.937;MAF_USDA=28.824
NC_035100.1	18594054	.	C	A	.	.	MAF_INRAE=5.263
NC_035100.1	18594157	.	C	T	.	.	MAF_USDA=5.738
NC_035100.1	18594383	.	G	A	.	.	MAF_USDA=15.294
NC_035100.1	18594391	.	G	A	.	.	MAF_USDA=4.167
NC_035100.1	18594491	.	G	A	.	.	MAF_INRAE=38.608;MAF_USDA=37.059
NC_035100.1	18594569	.	C	A	.	.	MAF_INRAE=4.167
NC_035100.1	18594668	.	C	T	.	.	MAF_USDA=1.639
NC_035100.1	18594677	.	G	A	.	.	MAF_INRAE=6.329;MAF_USDA=5.882
NC_035100.1	18595282	.	G	T	.	.	MAF_INRAE=8.333;MAF_USDA=7.647
NC_035100.1	18595398	.	A	C	.	.	MAF_INRAE=6.667;MAF_USDA=11.176
NC_035100.1	18595413	.	G	T	.	.	MAF_USDA=1.639
NC_035100.1	18595491	.	T	G	.	.	MAF_INRAE=8.333;MAF_USDA=14.583
NC_035100.1	18595647	.	G	T	.	.	MAF_INRAE=4.167;MAF_USDA=3.529
NC_035100.1	18595813	.	C	T	.	.	MAF_INRAE=41.139;MAF_USDA=26.471
NC_035100.1	18596094	.	C	T	.	.	MAF_USDA=4.098
NC_035100.1	18596125	.	G	A	.	.	MAF_INRAE=20.253;MAF_USDA=7.059
NC_035100.1	18596226	.	G	A	.	.	MAF_USDA=8.197
NC_035100.1	18596355	.	G	A	.	.	MAF_INRAE=4.167
NC_035100.1	18596467	.	G	A	.	.	MAF_INRAE=36.709;MAF_USDA=25.882
NC_035100.1	18596711	.	C	T	.	.	MAF_USDA=4.098
NC_035100.1	18596761	.	G	A	.	.	MAF_USDA=4.098
NC_035100.1	18596773	.	G	C	.	.	MAF_USDA=3.279
NC_035100.1	18596786	.	A	G	.	.	MAF_USDA=2.459
NC_035100.1	18596789	.	T	A	.	.	MAF_USDA=2.459
NC_035100.1	18596809	.	A	C	.	.	MAF_USDA=8.197
NC_035100.1	18596814	.	T	G	.	.	MAF_INRAE=14.557;MAF_USDA=15.294
NC_035100.1	18596840	.	T	G	.	.	MAF_USDA=3.279
NC_035100.1	18596859	.	T	C	.	.	MAF_USDA=2.459
NC_035100.1	18596860	.	C	T	.	.	MAF_USDA=2.459
NC_035100.1	18596868	.	G	T	.	.	MAF_USDA=2.459
NC_035100.1	18596869	.	T	C	.	.	MAF_INRAE=8.333;MAF_USDA=11.176
NC_035100.1	18596880	.	C	T	.	.	MAF_USDA=4.918
NC_035100.1	18596890	.	A	T	.	.	MAF_USDA=10.656
NC_035100.1	18596912	.	G	T	.	.	MAF_USDA=4.918
NC_035100.1	18596920	.	G	T	.	.	MAF_INRAE=8.333;MAF_USDA=17.059
NC_035100.1	18596927	.	G	T	.	.	MAF_USDA=4.098
NC_035100.1	18596947	.	C	T	.	.	MAF_USDA=3.279
NC_035100.1	18596951	.	A	C	.	.	MAF_USDA=3.279
NC_035100.1	18596954	.	T	G	.	.	MAF_USDA=3.279
NC_035100.1	18596970	.	A	C	.	.	MAF_INRAE=14.557;MAF_USDA=15.882
NC_035100.1	18597130	.	G	A	.	.	MAF_INRAE=14.557;MAF_USDA=15.294
NC_035100.1	18597139	.	C	A	.	.	MAF_USDA=2.459
NC_035100.1	18597189	.	A	C	.	.	MAF_USDA=2.459
NC_035100.1	18597193	.	A	C	.	.	MAF_USDA=4.098
NC_035100.1	18597212	.	C	A	.	.	MAF_USDA=2.353
NC_035100.1	18597260	.	C	A	.	.	MAF_USDA=1.639
NC_035100.1	18597324	.	G	A	.	.	MAF_INRAE=8.333;MAF_USDA=14.583
NC_035100.1	18597393	.	T	C	.	.	MAF_INRAE=41.772;MAF_USDA=25.294
NC_035100.1	18597450	.	T	C	.	.	MAF_INRAE=15.833;MAF_USDA=17.647
NC_035100.1	18597714	.	G	T	.	.	MAF_INRAE=36.076;MAF_USDA=29.412
NC_035100.1	18597776	.	G	A	.	.	MAF_USDA=5.738
NC_035100.1	18597814	.	C	T	.	.	MAF_USDA=2.459
NC_035100.1	18597825	.	A	T	.	.	MAF_INRAE=25.949;MAF_USDA=8.235
NC_035100.1	18597932	.	A	G	.	.	MAF_USDA=6.557
NC_035100.1	18598026	.	T	C	.	.	MAF_INRAE=24.051;MAF_USDA=22.941
NC_035100.1	18598066	.	T	A	.	.	MAF_INRAE=15.0;MAF_USDA=17.059
NC_035100.1	18598077	.	G	T	.	.	MAF_INRAE=8.333;MAF_USDA=5.882
NC_035100.1	18598095	.	T	A	.	.	MAF_INRAE=8.333;MAF_USDA=8.235
NC_035100.1	18598172	.	C	G	.	.	MAF_INRAE=22.152;MAF_USDA=17.647
NC_035100.1	18598245	.	A	C	.	.	MAF_USDA=2.353
NC_035100.1	18598306	.	C	T	.	.	MAF_USDA=1.639
NC_035100.1	18598325	.	G	A	.	.	MAF_INRAE=36.076;MAF_USDA=20.0
NC_035100.1	18598396	.	G	A	.	.	MAF_USDA=1.639
NC_035100.1	18598419	.	T	C	.	.	MAF_USDA=1.639
NC_035100.1	18598436	.	G	T	.	.	MAF_INRAE=48.734;MAF_USDA=41.765
NC_035100.1	18598439	.	A	G	.	.	MAF_INRAE=25.949;MAF_USDA=44.706
NC_035100.1	18598447	.	G	A	.	.	MAF_USDA=2.459
NC_035100.1	18598541	.	G	A	.	.	MAF_INRAE=19.167;MAF_USDA=21.176
NC_035100.1	18598542	.	C	G	.	.	MAF_INRAE=19.167;MAF_USDA=21.176
NC_035100.1	18598592	.	C	T	.	.	MAF_USDA=1.639
NC_035100.1	18598598	.	A	T	.	.	MAF_USDA=1.639
NC_035100.1	18598691	.	G	A	.	.	MAF_USDA=1.667
NC_035100.1	18598693	.	C	T	.	.	MAF_INRAE=4.167
NC_035100.1	18598790	.	G	A	.	.	MAF_INRAE=34.81;MAF_USDA=20.0
NC_035100.1	18598820	.	G	A	.	.	MAF_INRAE=6.329
NC_035100.1	18598991	.	C	T	.	.	MAF_USDA=1.639
NC_035100.1	18599000	.	C	G	.	.	MAF_INRAE=8.333;MAF_USDA=8.235
NC_035100.1	18599801	.	G	A	.	.	MAF_INRAE=37.975;MAF_USDA=42.857
NC_035100.1	18599813	.	C	A	.	.	MAF_INRAE=4.167
NC_035100.1	18599828	.	A	G	.	.	MAF_INRAE=34.81;MAF_USDA=30.723
NC_035100.1	18599852	.	G	A	.	.	MAF_INRAE=6.667;MAF_USDA=9.639
NC_035100.1	18599946	.	G	A	.	.	MAF_INRAE=24.684;MAF_USDA=13.934
NC_035100.1	18600118	.	G	A	.	.	MAF_USDA=1.639
NC_035100.1	18600232	.	G	A	.	.	MAF_INRAE=8.333;MAF_USDA=14.583
NC_035100.1	18600342	.	C	T	.	.	MAF_INRAE=2.5
NC_035100.1	18601006	.	T	G	.	.	MAF_USDA=1.639
NC_035100.1	18601253	.	G	A	.	.	MAF_USDA=7.647
NC_035100.1	18601550	.	A	G	.	.	MAF_USDA=4.167
NC_035100.1	18601710	.	C	T	.	.	MAF_USDA=6.557
NC_035100.1	18601798	.	C	T	.	.	MAF_INRAE=14.167;MAF_USDA=18.824
NC_035100.1	18601857	.	A	G	.	.	MAF_USDA=4.918
NC_035100.1	18601874	.	T	G	.	.	MAF_USDA=6.25
NC_035100.1	18601889	.	T	G	.	.	MAF_INRAE=4.167;MAF_USDA=1.639
NC_035100.1	18601907	.	T	G	.	.	MAF_INRAE=15.0;MAF_USDA=18.235
NC_035100.1	18601930	.	C	T	.	.	MAF_INRAE=18.333
NC_035100.1	18602064	.	C	A	.	.	MAF_INRAE=4.167;MAF_USDA=2.459
NC_035100.1	18602121	.	C	G	.	.	MAF_INRAE=37.342;MAF_USDA=47.647
NC_035100.1	18602123	.	T	C	.	.	MAF_INRAE=45.0;MAF_USDA=47.647
NC_035100.1	18602173	.	C	T	.	.	MAF_INRAE=33.544;MAF_USDA=27.381
NC_035100.1	18602254	.	A	T	.	.	MAF_INRAE=11.667;MAF_USDA=12.941
NC_035100.1	18602297	.	C	T	.	.	MAF_USDA=8.197
NC_035100.1	18602308	.	C	T	.	.	MAF_INRAE=4.167;MAF_USDA=1.639
NC_035100.1	18602316	.	T	C	.	.	MAF_INRAE=46.835;MAF_USDA=46.471
NC_035100.1	18602358	.	G	T	.	.	MAF_INRAE=17.089;MAF_USDA=17.059
NC_035100.1	18602361	.	T	C	.	.	MAF_USDA=1.639
NC_035100.1	18602390	.	C	T	.	.	MAF_USDA=25.0
NC_035100.1	18602481	.	A	T	.	.	MAF_INRAE=6.329
NC_035100.1	18602488	.	T	A	.	.	MAF_USDA=2.083
NC_035100.1	18602595	.	C	A	.	.	MAF_INRAE=23.418;MAF_USDA=16.471
NC_035100.1	18602596	.	C	T	.	.	MAF_INRAE=22.5;MAF_USDA=16.471
NC_035100.1	18602606	.	T	C	.	.	MAF_INRAE=15.0;MAF_USDA=20.588
NC_035100.1	18602668	.	C	A	.	.	MAF_USDA=5.738
NC_035100.1	18602733	.	C	T	.	.	MAF_USDA=1.639
NC_035100.1	18602740	.	A	C	.	.	MAF_USDA=2.941
NC_035100.1	18602905	.	C	T	.	.	MAF_USDA=4.167
NC_035100.1	18603081	.	A	G	.	.	MAF_INRAE=15.789;MAF_USDA=3.279
NC_035100.1	18603120	.	G	A	.	.	MAF_USDA=4.118
NC_035100.1	18603170	.	T	A	.	.	MAF_USDA=1.639
NC_035100.1	18603177	.	T	C	.	.	MAF_INRAE=41.139;MAF_USDA=32.353
NC_035100.1	18603217	.	C	G	.	.	MAF_INRAE=26.316;MAF_USDA=18.824
NC_035100.1	18603928	.	G	A	.	.	MAF_USDA=11.017
NC_035100.1	18603930	.	T	G	.	.	MAF_USDA=11.017
NC_035100.1	18604024	.	G	A	.	.	MAF_USDA=1.667
NC_035100.1	18604034	.	C	G	.	.	MAF_USDA=4.918
NC_035100.1	18604183	.	T	G	.	.	MAF_INRAE=43.038;MAF_USDA=29.167
NC_035100.1	18604434	.	G	T	.	.	MAF_USDA=1.695
NC_035100.1	18604517	.	T	C	.	.	MAF_INRAE=19.167
NC_035100.1	18604521	.	A	C	.	.	MAF_USDA=22.917
NC_035100.1	18604559	.	A	T	.	.	MAF_INRAE=36.076;MAF_USDA=31.176
NC_035100.1	18604618	.	G	C	.	.	MAF_INRAE=10.759;MAF_USDA=12.295
NC_035100.1	18604633	.	T	C	.	.	MAF_USDA=8.197
NC_035100.1	18604689	.	G	A	.	.	MAF_USDA=1.639
NC_035100.1	18604740	.	A	C	.	.	MAF_USDA=1.639
NC_035100.1	18604755	.	T	A	.	.	MAF_USDA=5.738
NC_035100.1	18604786	.	C	A	.	.	MAF_USDA=5.738
NC_035100.1	18604817	.	G	A	.	.	MAF_INRAE=6.329
NC_035100.1	18604952	.	T	A	.	.	MAF_INRAE=8.333;MAF_USDA=8.824
NC_035100.1	18604988	.	C	A	.	.	MAF_USDA=2.459
NC_035100.1	18604995	.	G	A	.	.	MAF_USDA=5.738
NC_035100.1	18605006	.	G	A	.	.	MAF_USDA=1.639
NC_035100.1	18605023	.	T	A	.	.	MAF_USDA=2.459
NC_035100.1	18605024	.	T	A	.	.	MAF_INRAE=19.62;MAF_USDA=29.508
NC_035100.1	18605185	.	C	T	.	.	MAF_INRAE=19.167;MAF_USDA=12.941
NC_035100.1	18605278	.	G	A	.	.	MAF_INRAE=37.975;MAF_USDA=49.412
NC_035100.1	18605322	.	G	T	.	.	MAF_INRAE=17.722;MAF_USDA=14.583
NC_035100.1	18605392	.	C	T	.	.	MAF_INRAE=20.253;MAF_USDA=7.059
NC_035100.1	18605477	.	A	T	.	.	MAF_INRAE=17.722;MAF_USDA=31.176
NC_035100.1	18605523	.	C	A	.	.	MAF_USDA=16.667
NC_035100.1	18605591	.	C	A	.	.	MAF_INRAE=14.167;MAF_USDA=4.118
NC_035100.1	18605877	.	C	T	.	.	MAF_USDA=4.918
NC_035100.1	18605907	.	T	A	.	.	MAF_INRAE=22.785;MAF_USDA=15.882
NC_035100.1	18606146	.	T	G	.	.	MAF_INRAE=10.833;MAF_USDA=10.0
NC_035100.1	18606191	.	T	C	.	.	MAF_USDA=2.459
NC_035100.1	18606220	.	T	A	.	.	MAF_INRAE=8.333;MAF_USDA=14.583
NC_035100.1	18606222	.	C	T	.	.	MAF_INRAE=2.5
NC_035100.1	18606225	.	C	A	.	.	MAF_USDA=6.557
NC_035100.1	18606254	.	C	T	.	.	MAF_USDA=3.279
NC_035100.1	18606351	.	T	C	.	.	MAF_USDA=4.918
NC_035100.1	18606367	.	T	G	.	.	MAF_USDA=5.294
NC_035100.1	18606539	.	T	G	.	.	MAF_INRAE=2.5
NC_035100.1	18606672	.	T	C	.	.	MAF_USDA=8.197
NC_035100.1	18606680	.	C	T	.	.	MAF_INRAE=1.667
NC_035100.1	18606749	.	C	A	.	.	MAF_USDA=16.667
NC_035100.1	18606755	.	T	G	.	.	MAF_USDA=4.167
NC_035100.1	18606767	.	C	G	.	.	MAF_INRAE=13.333;MAF_USDA=13.529
NC_035100.1	18606998	.	C	T	.	.	MAF_INRAE=18.354;MAF_USDA=12.941
NC_035100.1	18607157	.	T	G	.	.	MAF_INRAE=8.333;MAF_USDA=6.471
NC_035100.1	18607388	.	G	A	.	.	MAF_USDA=4.918
NC_035100.1	18607460	.	G	C	.	.	MAF_USDA=1.639
NC_035100.1	18607578	.	C	T	.	.	MAF_USDA=19.672
NC_035100.1	18607628	.	C	A	.	.	MAF_INRAE=12.5;MAF_USDA=12.353
NC_035100.1	18607691	.	G	T	.	.	MAF_USDA=8.197
NC_035100.1	18607693	.	C	T	.	.	MAF_USDA=3.279
NC_035100.1	18607764	.	G	A	.	.	MAF_USDA=2.941
NC_035100.1	18607848	.	T	C	.	.	MAF_USDA=4.918
NC_035100.1	18607925	.	C	A	.	.	MAF_USDA=3.279
NC_035100.1	18607978	.	G	C	.	.	MAF_INRAE=8.333;MAF_USDA=14.583
NC_035100.1	18607980	.	G	C	.	.	MAF_USDA=13.115
NC_035100.1	18607986	.	A	T	.	.	MAF_USDA=2.459
NC_035100.1	18608013	.	G	T	.	.	MAF_INRAE=5.263;MAF_USDA=1.639
NC_035100.1	18608202	.	A	T	.	.	MAF_INRAE=46.203;MAF_USDA=35.294
NC_035100.1	18608285	.	G	A	.	.	MAF_USDA=4.098
NC_035100.1	18608314	.	T	A	.	.	MAF_INRAE=1.667
NC_035100.1	18608384	.	T	A	.	.	MAF_USDA=1.639
NC_035100.1	18608392	.	T	G	.	.	MAF_INRAE=18.987;MAF_USDA=42.941
NC_035100.1	18608402	.	T	G	.	.	MAF_INRAE=6.329
NC_035100.1	18608476	.	T	G	.	.	MAF_USDA=2.459
NC_035100.1	18608611	.	A	C	.	.	MAF_INRAE=18.987;MAF_USDA=42.941
NC_035100.1	18608744	.	T	A	.	.	MAF_INRAE=18.987;MAF_USDA=24.118
NC_035100.1	18608798	.	A	C	.	.	MAF_INRAE=18.987;MAF_USDA=43.529
NC_035100.1	18608812	.	G	A	.	.	MAF_INRAE=18.987;MAF_USDA=44.118
NC_035100.1	18608815	.	T	A	.	.	MAF_USDA=9.016
NC_035100.1	18608926	.	G	C	.	.	MAF_USDA=1.639
NC_035100.1	18608965	.	G	A	.	.	MAF_USDA=1.639
NC_035100.1	18608995	.	C	A	.	.	MAF_USDA=4.098
NC_035100.1	18609094	.	T	G	.	.	MAF_USDA=9.016
NC_035100.1	18609159	.	T	C	.	.	MAF_INRAE=18.987;MAF_USDA=49.18
NC_035100.1	18609202	.	A	T	.	.	MAF_INRAE=6.329
NC_035100.1	18609238	.	G	A	.	.	MAF_INRAE=8.333;MAF_USDA=14.583
NC_035100.1	18609294	.	C	T	.	.	MAF_INRAE=6.329
NC_035100.1	18609429	.	T	G	.	.	MAF_USDA=3.279
NC_035100.1	18609468	.	T	A	.	.	MAF_INRAE=20.253;MAF_USDA=8.824
NC_035100.1	18609507	.	T	C	.	.	MAF_INRAE=36.709;MAF_USDA=43.529
NC_035100.1	18609653	.	G	A	.	.	MAF_USDA=1.639
NC_035100.1	18609685	.	A	T	.	.	MAF_INRAE=22.785;MAF_USDA=30.588
NC_035100.1	18609690	.	A	C	.	.	MAF_USDA=13.115
NC_035100.1	18609786	.	G	T	.	.	MAF_INRAE=31.013;MAF_USDA=49.412
NC_035100.1	18609815	.	T	C	.	.	MAF_USDA=1.639
NC_035100.1	18609816	.	G	T	.	.	MAF_INRAE=20.253;MAF_USDA=7.059
NC_035100.1	18609842	.	A	G	.	.	MAF_USDA=3.279
NC_035100.1	18609912	.	A	G	.	.	MAF_INRAE=30.38;MAF_USDA=45.294
NC_035100.1	18609947	.	T	C	.	.	MAF_INRAE=10.759
NC_035100.1	18610148	.	G	A	.	.	MAF_USDA=5.0
NC_035100.1	18610166	.	C	A	.	.	MAF_USDA=3.279
NC_035100.1	18610241	.	G	A	.	.	MAF_INRAE=36.709;MAF_USDA=47.647
NC_035100.1	18610367	.	T	C	.	.	MAF_INRAE=4.167
NC_035100.1	18610405	.	C	T	.	.	MAF_INRAE=23.418;MAF_USDA=17.059
NC_035100.1	18610505	.	C	A	.	.	MAF_INRAE=36.076;MAF_USDA=50.0
NC_035100.1	18610529	.	C	A	.	.	MAF_INRAE=36.076;MAF_USDA=45.882
NC_035100.1	18610559	.	A	G	.	.	MAF_INRAE=13.333;MAF_USDA=10.0
NC_035100.1	18610601	.	C	G	.	.	MAF_INRAE=10.127;MAF_USDA=4.098
NC_035100.1	18610620	.	T	G	.	.	MAF_INRAE=36.709;MAF_USDA=47.647
NC_035100.1	18610650	.	C	A	.	.	MAF_USDA=8.333
NC_035100.1	18610652	.	A	T	.	.	MAF_USDA=8.333
NC_035100.1	18610732	.	T	C	.	.	MAF_INRAE=17.089;MAF_USDA=42.353
NC_035100.1	18610769	.	G	C	.	.	MAF_INRAE=17.089;MAF_USDA=41.176
NC_035100.1	18610790	.	C	T	.	.	MAF_USDA=1.176
NC_035100.1	18610832	.	G	T	.	.	MAF_INRAE=10.833;MAF_USDA=10.0
NC_035100.1	18610869	.	C	T	.	.	MAF_USDA=2.083
NC_035100.1	18610913	.	A	G	.	.	MAF_USDA=47.917
NC_035100.1	18610916	.	G	T	.	.	MAF_INRAE=45.833
NC_035100.1	18611042	.	T	A	.	.	MAF_USDA=5.833
NC_035100.1	18611055	.	T	C	.	.	MAF_USDA=10.417
NC_035100.1	18611096	.	A	T	.	.	MAF_USDA=9.412
NC_035100.1	18611215	.	G	T	.	.	MAF_INRAE=8.333;MAF_USDA=14.583
NC_035100.1	18611311	.	T	A	.	.	MAF_INRAE=2.5
NC_035100.1	18611401	.	T	C	.	.	MAF_INRAE=18.987;MAF_USDA=10.0
NC_035100.1	18611482	.	G	T	.	.	MAF_INRAE=10.759;MAF_USDA=1.639
NC_035100.1	18611690	.	T	C	.	.	MAF_INRAE=17.089;MAF_USDA=41.176
NC_035100.1	18611734	.	C	T	.	.	MAF_INRAE=8.333;MAF_USDA=6.471
NC_035100.1	18611837	.	A	C	.	.	MAF_USDA=2.459
NC_035100.1	18611883	.	C	T	.	.	MAF_USDA=1.639
NC_035100.1	18611997	.	G	T	.	.	MAF_USDA=4.098
NC_035100.1	18612084	.	C	T	.	.	MAF_USDA=9.016
NC_035100.1	18612106	.	A	C	.	.	MAF_INRAE=10.759
NC_035100.1	18612168	.	C	A	.	.	MAF_USDA=4.918
NC_035100.1	18612269	.	C	T	.	.	MAF_USDA=4.918
NC_035100.1	18612611	.	G	A	.	.	MAF_USDA=40.909
NC_035100.1	18612733	.	T	G	.	.	MAF_USDA=17.391
NC_035100.1	18612761	.	T	C	.	.	MAF_USDA=35.417
NC_035100.1	18612777	.	T	C	.	.	MAF_USDA=27.647
NC_035100.1	18612818	.	G	A	.	.	MAF_USDA=3.279
NC_035100.1	18612871	.	A	T	.	.	MAF_USDA=4.098
NC_035100.1	18612872	.	A	C	.	.	MAF_USDA=3.279
NC_035100.1	18612874	.	C	T	.	.	MAF_USDA=2.459
NC_035100.1	18612875	.	A	G	.	.	MAF_USDA=2.459
NC_035100.1	18612880	.	G	A	.	.	MAF_INRAE=3.333;MAF_USDA=6.557
NC_035100.1	18612886	.	C	A	.	.	MAF_USDA=3.279
NC_035100.1	18612891	.	T	G	.	.	MAF_INRAE=3.333;MAF_USDA=9.412
NC_035100.1	18612897	.	A	T	.	.	MAF_USDA=3.279
NC_035100.1	18612940	.	G	A	.	.	MAF_USDA=1.639
NC_035100.1	18613129	.	T	G	.	.	MAF_INRAE=2.5
NC_035100.1	18613161	.	T	C	.	.	MAF_USDA=12.5
NC_035100.1	18613237	.	G	A	.	.	MAF_USDA=6.557
NC_035100.1	18613306	.	T	G	.	.	MAF_INRAE=2.5
NC_035100.1	18613324	.	A	G	.	.	MAF_INRAE=2.5
NC_035100.1	18613616	.	G	A	.	.	MAF_INRAE=18.987;MAF_USDA=4.098
NC_035100.1	18613640	.	A	G	.	.	MAF_INRAE=29.747;MAF_USDA=25.882
NC_035100.1	18613662	.	G	A	.	.	MAF_INRAE=10.759;MAF_USDA=6.557
NC_035100.1	18613782	.	G	A	.	.	MAF_INRAE=27.215;MAF_USDA=20.0
NC_035100.1	18613847	.	C	T	.	.	MAF_INRAE=20.253;MAF_USDA=7.647
NC_035100.1	18613863	.	C	T	.	.	MAF_INRAE=10.127
NC_035100.1	18613871	.	G	A	.	.	MAF_USDA=3.333
NC_035100.1	18613882	.	G	T	.	.	MAF_INRAE=8.333;MAF_USDA=14.583
NC_035100.1	18613929	.	T	C	.	.	MAF_INRAE=22.152;MAF_USDA=7.647
NC_035100.1	18613968	.	A	C	.	.	MAF_INRAE=29.747;MAF_USDA=25.882
NC_035100.1	18614004	.	T	C	.	.	MAF_USDA=2.459
NC_035100.1	18614018	.	T	C	.	.	MAF_INRAE=9.167
NC_035100.1	18614065	.	C	T	.	.	MAF_INRAE=39.241;MAF_USDA=36.42
NC_035100.1	18614158	.	A	C	.	.	MAF_USDA=4.167
NC_035100.1	18614179	.	T	C	.	.	MAF_INRAE=26.316
NC_035100.1	18614265	.	T	G	.	.	MAF_INRAE=33.333;MAF_USDA=34.783
NC_035100.1	18614283	.	T	A	.	.	MAF_INRAE=33.333;MAF_USDA=36.957
NC_035100.1	18614287	.	T	A	.	.	MAF_INRAE=35.0;MAF_USDA=36.957
NC_035100.1	18614362	.	T	C	.	.	MAF_INRAE=15.789
NC_035100.1	18615020	.	A	G	.	.	MAF_INRAE=8.333;MAF_USDA=10.417
NC_035100.1	18615057	.	T	G	.	.	MAF_USDA=1.639
NC_035100.1	18615094	.	C	A	.	.	MAF_USDA=29.167
NC_035100.1	18615180	.	A	T	.	.	MAF_INRAE=47.468;MAF_USDA=12.5
NC_035100.1	18615188	.	C	T	.	.	MAF_USDA=45.833
NC_035100.1	18615192	.	C	A	.	.	MAF_USDA=2.083
NC_035100.1	18615193	.	T	A	.	.	MAF_USDA=2.083
NC_035100.1	18615242	.	G	T	.	.	MAF_USDA=9.016
NC_035100.1	18615369	.	G	A	.	.	MAF_USDA=2.459
NC_035100.1	18615412	.	G	A	.	.	MAF_USDA=4.918
NC_035100.1	18615457	.	C	T	.	.	MAF_USDA=2.459
NC_035100.1	18615494	.	T	A	.	.	MAF_USDA=4.098
NC_035100.1	18615564	.	A	G	.	.	MAF_INRAE=41.139;MAF_USDA=35.294
NC_035100.1	18615643	.	G	T	.	.	MAF_INRAE=1.667;MAF_USDA=1.639
NC_035100.1	18615702	.	G	A	.	.	MAF_USDA=10.417
NC_035100.1	18615797	.	G	T	.	.	MAF_INRAE=36.709;MAF_USDA=27.059
NC_035100.1	18615938	.	C	A	.	.	MAF_INRAE=10.0;MAF_USDA=22.353
NC_035100.1	18616068	.	G	A	.	.	MAF_USDA=2.459
NC_035100.1	18616079	.	G	T	.	.	MAF_INRAE=2.5
NC_035100.1	18616095	.	T	A	.	.	MAF_INRAE=50.0;MAF_USDA=47.059
NC_035100.1	18616130	.	G	A	.	.	MAF_INRAE=19.62;MAF_USDA=31.176
NC_035100.1	18616201	.	G	A	.	.	MAF_USDA=4.918
NC_035100.1	18616238	.	T	G	.	.	MAF_INRAE=49.367;MAF_USDA=49.412
NC_035100.1	18616474	.	G	A	.	.	MAF_INRAE=43.038;MAF_USDA=19.412
NC_035100.1	18616503	.	G	T	.	.	MAF_INRAE=35.443;MAF_USDA=22.941
NC_035100.1	18616581	.	G	A	.	.	MAF_INRAE=2.5;MAF_USDA=7.059
NC_035100.1	18616586	.	C	G	.	.	MAF_INRAE=38.608;MAF_USDA=27.059
NC_035100.1	18616619	.	T	C	.	.	MAF_INRAE=49.367;MAF_USDA=50.0
NC_035100.1	18616656	.	G	C	.	.	MAF_USDA=1.667
NC_035100.1	18616696	.	A	G	.	.	MAF_USDA=6.557
NC_035100.1	18616701	.	T	C	.	.	MAF_USDA=4.918
NC_035100.1	18616733	.	T	G	.	.	MAF_USDA=3.279
NC_035100.1	18616781	.	G	T	.	.	MAF_INRAE=36.709;MAF_USDA=27.059
NC_035100.1	18616832	.	T	A	.	.	MAF_INRAE=26.582;MAF_USDA=22.353
NC_035100.1	18616892	.	T	C	.	.	MAF_USDA=14.881
NC_035100.1	18616915	.	G	C	.	.	MAF_USDA=4.918
NC_035100.1	18617003	.	T	A	.	.	MAF_INRAE=36.076;MAF_USDA=26.471
NC_035100.1	18617519	.	T	C	.	.	MAF_INRAE=37.975;MAF_USDA=28.235
NC_035100.1	18617557	.	T	G	.	.	MAF_INRAE=36.709
NC_035100.1	18617681	.	T	A	.	.	MAF_INRAE=1.667
NC_035100.1	18617721	.	A	C	.	.	MAF_INRAE=15.789;MAF_USDA=3.529
NC_035100.1	18617754	.	A	C	.	.	MAF_INRAE=39.167;MAF_USDA=28.235
NC_035100.1	18617797	.	G	T	.	.	MAF_USDA=1.639
NC_035100.1	18617824	.	A	T	.	.	MAF_INRAE=2.5
NC_035100.1	18617827	.	T	C	.	.	MAF_INRAE=48.734
NC_035100.1	18617875	.	A	G	.	.	MAF_INRAE=8.333
NC_035100.1	18617884	.	G	A	.	.	MAF_INRAE=1.667;MAF_USDA=11.765
NC_035100.1	18617891	.	C	T	.	.	MAF_INRAE=10.0
NC_035100.1	18617905	.	G	A	.	.	MAF_INRAE=10.833
NC_035100.1	18617911	.	G	T	.	.	MAF_INRAE=11.667
NC_035100.1	18617923	.	G	A	.	.	MAF_INRAE=11.667
NC_035100.1	18617936	.	A	C	.	.	MAF_USDA=3.279
NC_035100.1	18617962	.	C	T	.	.	MAF_INRAE=15.0
NC_035100.1	18618047	.	C	A	.	.	MAF_INRAE=36.842;MAF_USDA=46.471
NC_035100.1	18618111	.	T	C	.	.	MAF_USDA=5.738
NC_035100.1	18618187	.	G	A	.	.	MAF_INRAE=40.0
NC_035100.1	18618198	.	A	T	.	.	MAF_INRAE=44.167
NC_035100.1	18618199	.	C	T	.	.	MAF_INRAE=44.167
NC_035100.1	18618202	.	A	C	.	.	MAF_INRAE=45.0
NC_035100.1	18618211	.	T	C	.	.	MAF_INRAE=45.833
NC_035100.1	18618226	.	C	T	.	.	MAF_INRAE=48.333
NC_035100.1	18618227	.	T	C	.	.	MAF_INRAE=48.333
NC_035100.1	18618228	.	G	A	.	.	MAF_INRAE=48.333
NC_035100.1	18618270	.	T	C	.	.	MAF_INRAE=49.167
NC_035100.1	18618294	.	C	A	.	.	MAF_USDA=34.706
NC_035100.1	18618297	.	G	A	.	.	MAF_INRAE=35.833
NC_035100.1	18618298	.	C	T	.	.	MAF_INRAE=24.167
NC_035100.1	18618307	.	A	C	.	.	MAF_INRAE=25.0
NC_035100.1	18618308	.	A	C	.	.	MAF_INRAE=37.5
NC_035100.1	18618311	.	G	T	.	.	MAF_INRAE=25.0
NC_035100.1	18618322	.	A	T	.	.	MAF_INRAE=50.0
NC_035100.1	18618345	.	C	T	.	.	MAF_INRAE=36.667
NC_035100.1	18618367	.	C	T	.	.	MAF_INRAE=2.5
NC_035100.1	18618378	.	C	A	.	.	MAF_INRAE=50.0
NC_035100.1	18618396	.	G	T	.	.	MAF_INRAE=50.0;MAF_USDA=28.824
NC_035100.1	18618401	.	T	A	.	.	MAF_INRAE=50.0;MAF_USDA=27.647
NC_035100.1	18618410	.	G	C	.	.	MAF_INRAE=50.0;MAF_USDA=28.824
NC_035100.1	18618413	.	C	T	.	.	MAF_INRAE=50.0;MAF_USDA=28.824
NC_035100.1	18618416	.	C	T	.	.	MAF_INRAE=50.0;MAF_USDA=41.667
NC_035100.1	18618417	.	T	A	.	.	MAF_INRAE=50.0;MAF_USDA=28.824
NC_035100.1	18618444	.	G	C	.	.	MAF_INRAE=48.333
NC_035100.1	18618486	.	C	A	.	.	MAF_INRAE=46.667
NC_035100.1	18618515	.	C	A	.	.	MAF_INRAE=40.833
NC_035100.1	18618531	.	C	A	.	.	MAF_INRAE=38.333
NC_035100.1	18618566	.	G	A	.	.	MAF_INRAE=28.333
NC_035100.1	18618570	.	G	A	.	.	MAF_INRAE=28.333
NC_035100.1	18618572	.	C	A	.	.	MAF_INRAE=27.5
NC_035100.1	18618579	.	A	G	.	.	MAF_INRAE=27.5
NC_035100.1	18618580	.	T	G	.	.	MAF_INRAE=27.5
NC_035100.1	18618589	.	G	A	.	.	MAF_INRAE=24.167
NC_035100.1	18618623	.	T	A	.	.	MAF_INRAE=1.667
NC_035100.1	18618630	.	C	T	.	.	MAF_INRAE=35.0;MAF_USDA=21.765
NC_035100.1	18618762	.	A	C	.	.	MAF_INRAE=2.5
NC_035100.1	18618804	.	C	A	.	.	MAF_USDA=4.118
NC_035100.1	18618839	.	G	A	.	.	MAF_USDA=5.882
NC_035100.1	18618896	.	T	G	.	.	MAF_INRAE=12.5;MAF_USDA=4.118
NC_035100.1	18618925	.	G	A	.	.	MAF_INRAE=30.38;MAF_USDA=15.882
NC_035100.1	18618926	.	G	T	.	.	MAF_INRAE=30.0;MAF_USDA=15.882
NC_035100.1	18619024	.	T	G	.	.	MAF_USDA=4.918
NC_035100.1	18619137	.	A	T	.	.	MAF_INRAE=36.709;MAF_USDA=26.471
NC_035100.1	18619169	.	A	G	.	.	MAF_USDA=1.639
NC_035100.1	18619232	.	C	T	.	.	MAF_INRAE=46.203;MAF_USDA=47.059
NC_035100.1	18619268	.	G	T	.	.	MAF_USDA=1.639
NC_035100.1	18619277	.	G	A	.	.	MAF_USDA=1.639
NC_035100.1	18619296	.	G	T	.	.	MAF_USDA=1.639
NC_035100.1	18619322	.	T	C	.	.	MAF_USDA=5.882
NC_035100.1	18619451	.	C	A	.	.	MAF_USDA=2.459
NC_035100.1	18619505	.	A	T	.	.	MAF_USDA=8.333
NC_035100.1	18619605	.	G	A	.	.	MAF_INRAE=37.342;MAF_USDA=28.235
NC_035100.1	18619704	.	A	T	.	.	MAF_USDA=1.639
NC_035100.1	18619773	.	G	T	.	.	MAF_INRAE=8.333;MAF_USDA=16.667
NC_035100.1	18619775	.	T	C	.	.	MAF_INRAE=9.167;MAF_USDA=5.882
NC_035100.1	18619784	.	A	T	.	.	MAF_INRAE=12.658;MAF_USDA=7.647
NC_035100.1	18619787	.	C	T	.	.	MAF_INRAE=5.063;MAF_USDA=2.459
NC_035100.1	18619789	.	C	T	.	.	MAF_INRAE=1.667;MAF_USDA=3.279
NC_035100.1	18619824	.	T	C	.	.	MAF_USDA=13.934
NC_035100.1	18619835	.	T	G	.	.	MAF_USDA=2.459
NC_035100.1	18619843	.	G	A	.	.	MAF_INRAE=36.709;MAF_USDA=13.529
NC_035100.1	18619869	.	T	G	.	.	MAF_INRAE=2.5
NC_035100.1	18619917	.	G	A	.	.	MAF_USDA=27.647
NC_035100.1	18620036	.	C	T	.	.	MAF_INRAE=1.667
NC_035100.1	18620043	.	T	C	.	.	MAF_USDA=31.548
NC_035100.1	18620048	.	C	T	.	.	MAF_INRAE=7.5;MAF_USDA=16.667
NC_035100.1	18620050	.	T	A	.	.	MAF_INRAE=7.5;MAF_USDA=16.667
NC_035100.1	18620133	.	A	T	.	.	MAF_USDA=18.824
NC_035100.1	18620250	.	C	T	.	.	MAF_USDA=16.667
NC_035100.1	18620303	.	G	T	.	.	MAF_INRAE=15.789;MAF_USDA=12.353
NC_035100.1	18620305	.	A	C	.	.	MAF_INRAE=9.167;MAF_USDA=35.882
NC_035100.1	18620368	.	C	A	.	.	MAF_INRAE=9.167;MAF_USDA=35.882
NC_035100.1	18620418	.	A	G	.	.	MAF_USDA=8.333
NC_035100.1	18620595	.	A	C	.	.	MAF_INRAE=2.632
NC_035100.1	18620631	.	C	A	.	.	MAF_USDA=30.588
NC_035100.1	18620632	.	G	A	.	.	MAF_INRAE=11.667;MAF_USDA=12.5
NC_035100.1	18620756	.	C	G	.	.	MAF_USDA=8.333
NC_035100.1	18621072	.	C	T	.	.	MAF_USDA=32.927
NC_035100.1	18621093	.	C	A	.	.	MAF_USDA=8.333
NC_035100.1	18621130	.	G	A	.	.	MAF_USDA=2.542
NC_035100.1	18621234	.	A	T	.	.	MAF_INRAE=9.167;MAF_USDA=10.417
NC_035100.1	18621250	.	T	C	.	.	MAF_INRAE=2.5;MAF_USDA=6.548
NC_035100.1	18621273	.	G	A	.	.	MAF_INRAE=13.291;MAF_USDA=7.738
NC_035100.1	18621335	.	A	T	.	.	MAF_USDA=6.25
NC_035100.1	18621336	.	A	C	.	.	MAF_USDA=6.25
NC_035100.1	18621459	.	G	T	.	.	MAF_INRAE=9.167;MAF_USDA=36.905
NC_035100.1	18621621	.	C	T	.	.	MAF_INRAE=39.873;MAF_USDA=48.235
NC_035100.1	18621631	.	C	T	.	.	MAF_INRAE=2.5
NC_035100.1	18621673	.	G	A	.	.	MAF_USDA=1.639
NC_035100.1	18621762	.	C	T	.	.	MAF_INRAE=1.667
NC_035100.1	18621781	.	A	G	.	.	MAF_USDA=12.941
NC_035100.1	18621848	.	A	T	.	.	MAF_INRAE=5.063
NC_035100.1	18621996	.	G	A	.	.	MAF_USDA=4.918
NC_035100.1	18622020	.	C	T	.	.	MAF_INRAE=10.759
NC_035100.1	18622079	.	A	C	.	.	MAF_INRAE=8.333
NC_035100.1	18622219	.	C	T	.	.	MAF_INRAE=9.167;MAF_USDA=3.279
NC_035100.1	18622228	.	C	T	.	.	MAF_INRAE=5.063;MAF_USDA=1.639
NC_035100.1	18622341	.	T	C	.	.	MAF_USDA=16.667
NC_035100.1	18622342	.	G	C	.	.	MAF_INRAE=10.833;MAF_USDA=16.667
NC_035100.1	18622495	.	C	A	.	.	MAF_INRAE=9.167;MAF_USDA=36.471
NC_035100.1	18622523	.	A	T	.	.	MAF_INRAE=8.333;MAF_USDA=16.667
NC_035100.1	18622524	.	T	G	.	.	MAF_INRAE=8.333;MAF_USDA=16.667
NC_035100.1	18622751	.	G	T	.	.	MAF_INRAE=1.667
NC_035100.1	18622790	.	C	T	.	.	MAF_USDA=2.459
NC_035100.1	18622862	.	T	G	.	.	MAF_INRAE=15.789;MAF_USDA=2.459
NC_035100.1	18622901	.	T	C	.	.	MAF_USDA=2.459
NC_035100.1	18622903	.	C	G	.	.	MAF_INRAE=12.025;MAF_USDA=38.824
NC_035100.1	18622914	.	T	A	.	.	MAF_INRAE=31.646;MAF_USDA=14.118
NC_035100.1	18622924	.	T	C	.	.	MAF_INRAE=15.789;MAF_USDA=2.459
NC_035100.1	18623003	.	A	G	.	.	MAF_INRAE=8.333;MAF_USDA=1.639
NC_035100.1	18623016	.	T	C	.	.	MAF_INRAE=5.063
NC_035100.1	18623051	.	C	T	.	.	MAF_INRAE=5.063;MAF_USDA=1.639
NC_035100.1	18623093	.	A	C	.	.	MAF_USDA=3.279
NC_035100.1	18623131	.	A	G	.	.	MAF_USDA=1.639
NC_035100.1	18623136	.	C	T	.	.	MAF_USDA=1.639
NC_035100.1	18623288	.	C	T	.	.	MAF_USDA=5.738
NC_035100.1	18623296	.	T	A	.	.	MAF_USDA=4.918
NC_035100.1	18623420	.	G	A	.	.	MAF_INRAE=1.667
NC_035100.1	18623427	.	C	A	.	.	MAF_INRAE=1.667
NC_035100.1	18623446	.	C	G	.	.	MAF_USDA=35.542
NC_035100.1	18623499	.	G	A	.	.	MAF_INRAE=5.063;MAF_USDA=2.542
NC_035100.1	18623617	.	G	A	.	.	MAF_INRAE=22.785;MAF_USDA=16.667
NC_035100.1	18623637	.	G	T	.	.	MAF_INRAE=5.063;MAF_USDA=1.667
NC_035100.1	18623735	.	G	A	.	.	MAF_USDA=2.5
NC_035100.1	18623847	.	G	A	.	.	MAF_USDA=2.5
NC_035100.1	18623855	.	T	C	.	.	MAF_INRAE=5.696;MAF_USDA=4.167
NC_035100.1	18623880	.	C	T	.	.	MAF_INRAE=2.5
NC_035100.1	18623886	.	G	A	.	.	MAF_USDA=2.5
NC_035100.1	18624000	.	C	T	.	.	MAF_INRAE=43.038;MAF_USDA=22.619
NC_035100.1	18624002	.	G	A	.	.	MAF_INRAE=5.063;MAF_USDA=1.667
NC_035100.1	18624019	.	T	C	.	.	MAF_USDA=2.083
NC_035100.1	18624041	.	A	G	.	.	MAF_USDA=10.714
NC_035100.1	18624140	.	G	T	.	.	MAF_USDA=10.241
NC_035100.1	18624190	.	G	A	.	.	MAF_INRAE=5.696;MAF_USDA=5.085
NC_035100.1	18624191	.	A	G	.	.	MAF_USDA=10.241
NC_035100.1	18624203	.	C	T	.	.	MAF_INRAE=5.696;MAF_USDA=13.253
NC_035100.1	18624223	.	G	A	.	.	MAF_INRAE=35.443;MAF_USDA=27.108
NC_035100.1	18624261	.	T	C	.	.	MAF_INRAE=7.595;MAF_USDA=12.5
NC_035100.1	18624283	.	T	A	.	.	MAF_INRAE=8.333;MAF_USDA=22.289
NC_035100.1	18624297	.	G	A	.	.	MAF_INRAE=13.291;MAF_USDA=18.675
NC_035100.1	18624391	.	C	A	.	.	MAF_INRAE=2.5;MAF_USDA=6.024
NC_035100.1	18624406	.	G	A	.	.	MAF_INRAE=2.5
NC_035100.1	18624531	.	G	A	.	.	MAF_INRAE=8.333
NC_035100.1	18624532	.	C	T	.	.	MAF_INRAE=8.333;MAF_USDA=22.619
NC_035100.1	18624640	.	G	C	.	.	MAF_USDA=6.522
NC_035100.1	18625318	.	T	G	.	.	MAF_USDA=6.627
NC_035100.1	18625488	.	A	T	.	.	MAF_USDA=2.976
NC_035100.1	18625643	.	A	T	.	.	MAF_INRAE=30.38;MAF_USDA=14.881
NC_035100.1	18625708	.	G	A	.	.	MAF_USDA=4.098
NC_035100.1	18625880	.	G	A	.	.	MAF_INRAE=6.962;MAF_USDA=1.639
NC_035100.1	18625893	.	T	C	.	.	MAF_INRAE=27.215;MAF_USDA=22.353
NC_035100.1	18625950	.	C	A	.	.	MAF_INRAE=4.167
NC_035100.1	18626017	.	C	T	.	.	MAF_USDA=2.381
NC_035100.1	18626262	.	C	T	.	.	MAF_INRAE=2.5
NC_035100.1	18626275	.	G	T	.	.	MAF_USDA=1.639
NC_035100.1	18626287	.	G	T	.	.	MAF_USDA=14.118
NC_035100.1	18626292	.	G	A	.	.	MAF_INRAE=29.747;MAF_USDA=15.294
NC_035100.1	18626378	.	G	A	.	.	MAF_INRAE=4.167;MAF_USDA=7.377
NC_035100.1	18626457	.	G	A	.	.	MAF_INRAE=2.5
NC_035100.1	18626498	.	G	T	.	.	MAF_INRAE=7.595;MAF_USDA=16.471
NC_035100.1	18626521	.	G	C	.	.	MAF_USDA=1.639
NC_035100.1	18626682	.	G	A	.	.	MAF_USDA=16.265
NC_035100.1	18626711	.	G	A	.	.	MAF_INRAE=36.842;MAF_USDA=22.353
NC_035100.1	18626828	.	C	T	.	.	MAF_INRAE=5.263;MAF_USDA=5.294
NC_035100.1	18626831	.	C	G	.	.	MAF_INRAE=5.063;MAF_USDA=1.639
NC_035100.1	18626895	.	C	T	.	.	MAF_INRAE=7.595;MAF_USDA=15.294
NC_035100.1	18626988	.	A	C	.	.	MAF_USDA=7.059
NC_035100.1	18626996	.	C	A	.	.	MAF_INRAE=8.333;MAF_USDA=1.639
NC_035100.1	18627014	.	G	C	.	.	MAF_INRAE=6.962;MAF_USDA=2.459
NC_035100.1	18627057	.	T	C	.	.	MAF_USDA=4.918
NC_035100.1	18627093	.	C	T	.	.	MAF_USDA=1.639
NC_035100.1	18627109	.	T	C	.	.	MAF_USDA=14.118
NC_035100.1	18627119	.	C	T	.	.	MAF_INRAE=6.962;MAF_USDA=2.459
NC_035100.1	18627244	.	G	C	.	.	MAF_INRAE=2.5
NC_035100.1	18627297	.	C	T	.	.	MAF_INRAE=8.333;MAF_USDA=3.279
NC_035100.1	18627353	.	C	G	.	.	MAF_INRAE=6.962;MAF_USDA=2.5
NC_035100.1	18627452	.	G	T	.	.	MAF_INRAE=6.962;MAF_USDA=3.279
NC_035100.1	18627477	.	A	G	.	.	MAF_INRAE=7.595;MAF_USDA=15.882
NC_035100.1	18627564	.	G	T	.	.	MAF_INRAE=36.667;MAF_USDA=26.471
NC_035100.1	18627597	.	T	A	.	.	MAF_INRAE=8.333;MAF_USDA=3.279
NC_035100.1	18627713	.	C	T	.	.	MAF_USDA=2.353
NC_035100.1	18627835	.	G	A	.	.	MAF_INRAE=7.595;MAF_USDA=15.294
NC_035100.1	18627856	.	T	G	.	.	MAF_INRAE=49.367;MAF_USDA=29.762
NC_035100.1	18627865	.	C	T	.	.	MAF_INRAE=7.595;MAF_USDA=16.071
NC_035100.1	18627900	.	A	G	.	.	MAF_USDA=1.639
NC_035100.1	18627907	.	T	G	.	.	MAF_INRAE=7.595;MAF_USDA=16.471
NC_035100.1	18628127	.	G	A	.	.	MAF_INRAE=39.873;MAF_USDA=43.529
NC_035100.1	18628161	.	A	G	.	.	MAF_INRAE=8.333;MAF_USDA=3.279
NC_035100.1	18628189	.	T	A	.	.	MAF_INRAE=15.789;MAF_USDA=1.639
NC_035100.1	18628204	.	T	C	.	.	MAF_USDA=2.459
NC_035100.1	18628267	.	C	T	.	.	MAF_USDA=1.639
NC_035100.1	18628368	.	T	C	.	.	MAF_USDA=8.333
NC_035100.1	18628792	.	A	G	.	.	MAF_USDA=4.167
NC_035100.1	18628905	.	A	G	.	.	MAF_USDA=8.333
NC_035100.1	18629029	.	T	C	.	.	MAF_INRAE=36.842;MAF_USDA=25.41
NC_035100.1	18629179	.	G	C	.	.	MAF_INRAE=5.063;MAF_USDA=1.639
NC_035100.1	18629195	.	G	T	.	.	MAF_USDA=7.647
NC_035100.1	18629260	.	G	A	.	.	MAF_USDA=1.639
NC_035100.1	18629298	.	A	G	.	.	MAF_USDA=3.279
NC_035100.1	18629312	.	T	C	.	.	MAF_INRAE=5.696;MAF_USDA=15.294
NC_035100.1	18629313	.	A	T	.	.	MAF_USDA=14.118
NC_035100.1	18629320	.	C	T	.	.	MAF_INRAE=5.063;MAF_USDA=2.459
NC_035100.1	18629352	.	T	C	.	.	MAF_INRAE=5.696;MAF_USDA=15.882
NC_035100.1	18629668	.	C	T	.	.	MAF_USDA=19.672
NC_035100.1	18629678	.	G	T	.	.	MAF_INRAE=15.789;MAF_USDA=1.639
NC_035100.1	18629685	.	G	C	.	.	MAF_INRAE=2.5
NC_035100.1	18629699	.	T	C	.	.	MAF_INRAE=5.696;MAF_USDA=7.059
NC_035100.1	18629700	.	G	A	.	.	MAF_INRAE=5.833;MAF_USDA=7.059
NC_035100.1	18629716	.	C	A	.	.	MAF_INRAE=37.342;MAF_USDA=17.647
NC_035100.1	18629717	.	G	A	.	.	MAF_INRAE=40.833;MAF_USDA=18.235
NC_035100.1	18629718	.	G	T	.	.	MAF_INRAE=40.833;MAF_USDA=18.824
NC_035100.1	18629724	.	C	T	.	.	MAF_INRAE=37.342;MAF_USDA=21.176
NC_035100.1	18629725	.	C	G	.	.	MAF_INRAE=33.333;MAF_USDA=14.118
NC_035100.1	18629728	.	T	C	.	.	MAF_INRAE=40.833;MAF_USDA=22.353
NC_035100.1	18629737	.	G	A	.	.	MAF_INRAE=5.263;MAF_USDA=5.294
NC_035100.1	18629750	.	C	T	.	.	MAF_INRAE=42.105
NC_035100.1	18629772	.	C	G	.	.	MAF_USDA=22.941
NC_035100.1	18629775	.	C	T	.	.	MAF_USDA=20.0
NC_035100.1	18629846	.	G	A	.	.	MAF_USDA=7.647
NC_035100.1	18629863	.	G	C	.	.	MAF_USDA=1.639
NC_035100.1	18629867	.	T	G	.	.	MAF_USDA=1.639
NC_035100.1	18629873	.	C	T	.	.	MAF_USDA=13.095
NC_035100.1	18629874	.	G	A	.	.	MAF_USDA=13.69
NC_035100.1	18629876	.	C	A	.	.	MAF_USDA=10.714
NC_035100.1	18629877	.	T	C	.	.	MAF_USDA=10.714
NC_035100.1	18629894	.	G	T	.	.	MAF_INRAE=9.167;MAF_USDA=14.706
NC_035100.1	18629895	.	G	T	.	.	MAF_USDA=8.235
NC_035100.1	18629896	.	G	A	.	.	MAF_USDA=8.824
NC_035100.1	18629912	.	C	G	.	.	MAF_USDA=27.083
NC_035100.1	18629914	.	C	T	.	.	MAF_USDA=27.083
NC_035100.1	18629917	.	T	C	.	.	MAF_USDA=22.917
NC_035100.1	18629920	.	C	T	.	.	MAF_USDA=27.083
NC_035100.1	18629945	.	C	G	.	.	MAF_USDA=4.167
NC_035100.1	18629946	.	G	A	.	.	MAF_USDA=6.25
NC_035100.1	18629949	.	C	T	.	.	MAF_INRAE=11.667;MAF_USDA=3.279
NC_035100.1	18630012	.	G	A	.	.	MAF_INRAE=15.789;MAF_USDA=2.459
NC_035100.1	18630015	.	G	C	.	.	MAF_INRAE=2.5;MAF_USDA=2.459
NC_035100.1	18630084	.	T	G	.	.	MAF_INRAE=37.342;MAF_USDA=18.824
NC_035100.1	18630088	.	A	G	.	.	MAF_USDA=4.098
NC_035100.1	18630178	.	C	T	.	.	MAF_INRAE=12.5;MAF_USDA=22.941
NC_035100.1	18630211	.	C	T	.	.	MAF_USDA=2.459
NC_035100.1	18630227	.	G	A	.	.	MAF_USDA=4.918
NC_035100.1	18630275	.	T	A	.	.	MAF_USDA=16.393
NC_035100.1	18630350	.	C	T	.	.	MAF_INRAE=9.494;MAF_USDA=5.294
NC_035100.1	18630360	.	A	G	.	.	MAF_INRAE=22.785;MAF_USDA=34.706
NC_035100.1	18630414	.	G	A	.	.	MAF_INRAE=37.342;MAF_USDA=28.824
NC_035100.1	18630448	.	G	A	.	.	MAF_INRAE=9.494;MAF_USDA=5.882
NC_035100.1	18630473	.	G	C	.	.	MAF_INRAE=10.759;MAF_USDA=1.639
NC_035100.1	18630483	.	C	T	.	.	MAF_INRAE=13.291;MAF_USDA=10.588
NC_035100.1	18630512	.	T	C	.	.	MAF_INRAE=22.152;MAF_USDA=34.118
NC_035100.1	18630513	.	G	A	.	.	MAF_INRAE=11.667;MAF_USDA=22.941
NC_035100.1	18630555	.	T	A	.	.	MAF_INRAE=15.789;MAF_USDA=2.459
NC_035100.1	18630586	.	C	T	.	.	MAF_INRAE=22.152;MAF_USDA=4.706
NC_035100.1	18630593	.	C	G	.	.	MAF_INRAE=15.789;MAF_USDA=2.459
NC_035100.1	18630774	.	T	C	.	.	MAF_INRAE=10.127;MAF_USDA=1.639
NC_035100.1	18630776	.	A	C	.	.	MAF_USDA=1.639
NC_035100.1	18630779	.	G	A	.	.	MAF_INRAE=15.789;MAF_USDA=2.459
NC_035100.1	18630892	.	T	G	.	.	MAF_USDA=4.167
NC_035100.1	18631022	.	T	C	.	.	MAF_USDA=3.39
NC_035100.1	18631033	.	C	T	.	.	MAF_INRAE=24.167;MAF_USDA=5.556
NC_035100.1	18631096	.	G	A	.	.	MAF_INRAE=12.5;MAF_USDA=23.214
NC_035100.1	18631116	.	A	G	.	.	MAF_USDA=3.333
NC_035100.1	18631121	.	G	A	.	.	MAF_USDA=3.333
NC_035100.1	18631144	.	C	T	.	.	MAF_USDA=1.639
NC_035100.1	18631178	.	C	T	.	.	MAF_USDA=3.279
NC_035100.1	18631180	.	C	T	.	.	MAF_USDA=34.118
NC_035100.1	18631301	.	G	T	.	.	MAF_INRAE=11.667;MAF_USDA=22.941
NC_035100.1	18631308	.	G	T	.	.	MAF_INRAE=11.667;MAF_USDA=23.529
NC_035100.1	18631377	.	T	G	.	.	MAF_INRAE=15.789;MAF_USDA=3.279
NC_035100.1	18631393	.	A	G	.	.	MAF_INRAE=22.785;MAF_USDA=35.882
NC_035100.1	18631403	.	G	A	.	.	MAF_USDA=4.098
NC_035100.1	18631433	.	G	A	.	.	MAF_USDA=2.459
NC_035100.1	18631447	.	G	A	.	.	MAF_USDA=1.639
NC_035100.1	18631496	.	G	A	.	.	MAF_INRAE=9.494;MAF_USDA=9.412
NC_035100.1	18631534	.	G	A	.	.	MAF_USDA=4.098
NC_035100.1	18631616	.	G	A	.	.	MAF_INRAE=9.494;MAF_USDA=5.357
NC_035100.1	18631663	.	T	G	.	.	MAF_INRAE=9.494;MAF_USDA=8.824
NC_035100.1	18631700	.	G	A	.	.	MAF_INRAE=10.759;MAF_USDA=1.639
NC_035100.1	18631724	.	A	C	.	.	MAF_INRAE=9.494;MAF_USDA=5.882
NC_035100.1	18631830	.	A	G	.	.	MAF_INRAE=15.789;MAF_USDA=4.098
NC_035100.1	18631845	.	C	G	.	.	MAF_USDA=6.557
NC_035100.1	18631883	.	G	A	.	.	MAF_USDA=20.492
NC_035100.1	18631902	.	A	T	.	.	MAF_USDA=10.417
NC_035100.1	18631940	.	A	T	.	.	MAF_USDA=10.417
NC_035100.1	18631974	.	G	T	.	.	MAF_USDA=5.882
NC_035100.1	18631989	.	A	C	.	.	MAF_USDA=4.918
NC_035100.1	18632022	.	T	C	.	.	MAF_INRAE=10.759;MAF_USDA=1.639
NC_035100.1	18632024	.	G	A	.	.	MAF_USDA=21.311
NC_035100.1	18632037	.	A	C	.	.	MAF_INRAE=12.5;MAF_USDA=22.941
NC_035100.1	18632044	.	T	C	.	.	MAF_INRAE=8.861;MAF_USDA=5.882
NC_035100.1	18632052	.	A	G	.	.	MAF_INRAE=2.5;MAF_USDA=4.918
NC_035100.1	18632096	.	G	A	.	.	MAF_INRAE=6.962;MAF_USDA=14.583
NC_035100.1	18632343	.	G	A	.	.	MAF_INRAE=9.494;MAF_USDA=8.824
NC_035100.1	18632432	.	A	G	.	.	MAF_INRAE=8.333;MAF_USDA=6.471
NC_035100.1	18632446	.	C	T	.	.	MAF_INRAE=10.759;MAF_USDA=1.639
NC_035100.1	18632461	.	G	A	.	.	MAF_INRAE=15.789
NC_035100.1	18632499	.	G	C	.	.	MAF_USDA=4.098
NC_035100.1	18632502	.	A	G	.	.	MAF_USDA=4.098
NC_035100.1	18632506	.	A	G	.	.	MAF_USDA=4.098
NC_035100.1	18632577	.	A	G	.	.	MAF_INRAE=18.987;MAF_USDA=31.765
NC_035100.1	18632587	.	T	C	.	.	MAF_USDA=8.333
NC_035100.1	18632644	.	G	T	.	.	MAF_INRAE=22.785;MAF_USDA=33.529
NC_035100.1	18632654	.	G	A	.	.	MAF_INRAE=9.494;MAF_USDA=9.412
NC_035100.1	18632680	.	G	C	.	.	MAF_INRAE=15.789;MAF_USDA=1.639
NC_035100.1	18632824	.	G	A	.	.	MAF_INRAE=11.667;MAF_USDA=24.118
NC_035100.1	18632960	.	C	T	.	.	MAF_INRAE=15.789;MAF_USDA=2.459
NC_035100.1	18632973	.	T	C	.	.	MAF_INRAE=21.519;MAF_USDA=10.588
NC_035100.1	18633076	.	C	T	.	.	MAF_INRAE=10.833;MAF_USDA=25.294
NC_035100.1	18633119	.	T	G	.	.	MAF_USDA=8.333
NC_035100.1	18633198	.	G	A	.	.	MAF_USDA=2.941
NC_035100.1	18633247	.	A	T	.	.	MAF_INRAE=12.5;MAF_USDA=24.118
NC_035100.1	18633422	.	C	A	.	.	MAF_USDA=5.294
NC_035100.1	18633478	.	G	A	.	.	MAF_USDA=2.353
NC_035100.1	18633564	.	A	T	.	.	MAF_USDA=1.639
NC_035100.1	18633571	.	C	T	.	.	MAF_INRAE=8.333;MAF_USDA=16.667
NC_035100.1	18633577	.	G	T	.	.	MAF_INRAE=49.367;MAF_USDA=44.118
NC_035100.1	18633578	.	T	G	.	.	MAF_INRAE=17.5;MAF_USDA=4.118
NC_035100.1	18633594	.	T	C	.	.	MAF_INRAE=21.053
NC_035100.1	18633650	.	C	T	.	.	MAF_INRAE=21.053
NC_035100.1	18633667	.	A	T	.	.	MAF_INRAE=15.789;MAF_USDA=1.639
NC_035100.1	18633707	.	G	T	.	.	MAF_INRAE=15.789;MAF_USDA=2.459
NC_035100.1	18633715	.	G	A	.	.	MAF_INRAE=2.5;MAF_USDA=5.294
NC_035100.1	18633725	.	C	G	.	.	MAF_INRAE=18.987;MAF_USDA=4.098
NC_035100.1	18633739	.	C	G	.	.	MAF_INRAE=12.5;MAF_USDA=22.941
NC_035100.1	18633797	.	A	T	.	.	MAF_INRAE=12.5;MAF_USDA=27.059
NC_035100.1	18633835	.	G	T	.	.	MAF_INRAE=5.063
NC_035100.1	18633860	.	T	G	.	.	MAF_USDA=3.279
NC_035100.1	18633907	.	T	G	.	.	MAF_INRAE=21.053
NC_035100.1	18633911	.	A	G	.	.	MAF_INRAE=17.722;MAF_USDA=4.118
NC_035100.1	18634003	.	G	T	.	.	MAF_INRAE=24.684;MAF_USDA=8.824
NC_035100.1	18634011	.	A	T	.	.	MAF_INRAE=8.333;MAF_USDA=16.667
NC_035100.1	18634019	.	C	A	.	.	MAF_INRAE=15.789;MAF_USDA=2.459
NC_035100.1	18634085	.	T	C	.	.	MAF_INRAE=12.658;MAF_USDA=5.294
NC_035100.1	18634172	.	C	T	.	.	MAF_INRAE=12.658;MAF_USDA=4.706
NC_035100.1	18634181	.	C	T	.	.	MAF_INRAE=12.5;MAF_USDA=27.647
NC_035100.1	18634221	.	T	G	.	.	MAF_INRAE=11.667;MAF_USDA=27.647
NC_035100.1	18634252	.	C	T	.	.	MAF_INRAE=18.987;MAF_USDA=4.118
NC_035100.1	18634288	.	T	A	.	.	MAF_INRAE=12.658;MAF_USDA=5.882
NC_035100.1	18634317	.	G	C	.	.	MAF_INRAE=1.667
NC_035100.1	18634319	.	A	G	.	.	MAF_USDA=1.639
NC_035100.1	18634340	.	T	G	.	.	MAF_USDA=4.918
NC_035100.1	18634419	.	C	T	.	.	MAF_INRAE=25.316;MAF_USDA=8.824
NC_035100.1	18634429	.	A	G	.	.	MAF_INRAE=15.789
NC_035100.1	18634451	.	C	T	.	.	MAF_USDA=2.459
NC_035100.1	18634508	.	C	T	.	.	MAF_INRAE=25.316;MAF_USDA=8.824
NC_035100.1	18634513	.	C	T	.	.	MAF_INRAE=18.987;MAF_USDA=4.098
NC_035100.1	18634542	.	C	G	.	.	MAF_INRAE=43.038;MAF_USDA=46.471
NC_035100.1	18634615	.	T	G	.	.	MAF_USDA=21.311
NC_035100.1	18634623	.	C	T	.	.	MAF_USDA=4.918
NC_035100.1	18634640	.	T	C	.	.	MAF_USDA=3.279
NC_035100.1	18634692	.	G	A	.	.	MAF_INRAE=1.667;MAF_USDA=1.639
NC_035100.1	18634716	.	G	T	.	.	MAF_INRAE=15.789;MAF_USDA=2.459
NC_035100.1	18634881	.	C	T	.	.	MAF_INRAE=25.316;MAF_USDA=8.824
NC_035100.1	18634906	.	G	T	.	.	MAF_INRAE=12.658;MAF_USDA=5.882
NC_035100.1	18634943	.	G	T	.	.	MAF_INRAE=19.62;MAF_USDA=4.118
NC_035100.1	18634992	.	A	G	.	.	MAF_INRAE=13.333
NC_035100.1	18635083	.	T	G	.	.	MAF_USDA=2.459
NC_035100.1	18635113	.	A	T	.	.	MAF_USDA=3.279
NC_035100.1	18635114	.	G	T	.	.	MAF_INRAE=15.789;MAF_USDA=2.459
NC_035100.1	18635131	.	C	G	.	.	MAF_INRAE=8.333;MAF_USDA=16.667
NC_035100.1	18635219	.	T	G	.	.	MAF_INRAE=18.987;MAF_USDA=4.118
NC_035100.1	18635231	.	G	T	.	.	MAF_INRAE=12.5;MAF_USDA=24.706
NC_035100.1	18635274	.	T	A	.	.	MAF_INRAE=12.658;MAF_USDA=5.882
NC_035100.1	18635284	.	C	A	.	.	MAF_USDA=2.941
NC_035100.1	18635310	.	G	T	.	.	MAF_INRAE=12.658;MAF_USDA=5.882
NC_035100.1	18635349	.	G	T	.	.	MAF_INRAE=8.333;MAF_USDA=16.667
NC_035100.1	18635406	.	T	G	.	.	MAF_USDA=9.836
NC_035100.1	18635439	.	G	T	.	.	MAF_INRAE=18.987;MAF_USDA=4.118
NC_035100.1	18635450	.	A	G	.	.	MAF_INRAE=4.167;MAF_USDA=10.588
NC_035100.1	18635457	.	G	A	.	.	MAF_INRAE=15.789;MAF_USDA=2.459
NC_035100.1	18635521	.	A	T	.	.	MAF_INRAE=27.848;MAF_USDA=29.412
NC_035100.1	18635643	.	T	C	.	.	MAF_INRAE=8.333;MAF_USDA=16.667
NC_035100.1	18635714	.	A	T	.	.	MAF_INRAE=2.5;MAF_USDA=6.471
NC_035100.1	18635770	.	A	G	.	.	MAF_USDA=1.639
NC_035100.1	18635806	.	G	A	.	.	MAF_USDA=8.235
NC_035100.1	18635814	.	C	T	.	.	MAF_USDA=5.738
NC_035100.1	18635832	.	G	A	.	.	MAF_INRAE=18.987;MAF_USDA=4.118
NC_035100.1	18635897	.	G	A	.	.	MAF_INRAE=10.127;MAF_USDA=9.412
NC_035100.1	18635908	.	G	T	.	.	MAF_INRAE=4.167;MAF_USDA=11.176
NC_035100.1	18635927	.	T	C	.	.	MAF_INRAE=23.418;MAF_USDA=15.294
NC_035100.1	18635953	.	G	A	.	.	MAF_INRAE=15.789;MAF_USDA=2.459
NC_035100.1	18635966	.	G	A	.	.	MAF_INRAE=2.5;MAF_USDA=6.471
NC_035100.1	18635984	.	T	A	.	.	MAF_INRAE=12.5;MAF_USDA=4.118
NC_035100.1	18636007	.	C	T	.	.	MAF_USDA=2.353
NC_035100.1	18636047	.	C	T	.	.	MAF_INRAE=15.789;MAF_USDA=2.459
NC_035100.1	18636060	.	G	A	.	.	MAF_INRAE=5.263;MAF_USDA=5.294
NC_035100.1	18636091	.	C	T	.	.	MAF_USDA=2.459
NC_035100.1	18636092	.	G	C	.	.	MAF_INRAE=13.333;MAF_USDA=14.583
NC_035100.1	18636116	.	G	C	.	.	MAF_INRAE=15.789;MAF_USDA=2.459
NC_035100.1	18636145	.	G	A	.	.	MAF_USDA=2.459
NC_035100.1	18636165	.	G	A	.	.	MAF_INRAE=7.595;MAF_USDA=5.294
NC_035100.1	18636285	.	C	T	.	.	MAF_INRAE=12.658;MAF_USDA=23.529
NC_035100.1	18636318	.	G	C	.	.	MAF_INRAE=7.5;MAF_USDA=16.471
NC_035100.1	18636494	.	G	T	.	.	MAF_INRAE=4.167
NC_035100.1	18636507	.	A	G	.	.	MAF_USDA=20.0
NC_035100.1	18636523	.	G	T	.	.	MAF_INRAE=44.304;MAF_USDA=36.471
NC_035100.1	18636568	.	G	A	.	.	MAF_INRAE=1.667
NC_035100.1	18636580	.	A	C	.	.	MAF_INRAE=8.333;MAF_USDA=25.294
NC_035100.1	18636591	.	C	T	.	.	MAF_INRAE=8.333;MAF_USDA=28.824
NC_035100.1	18636650	.	A	C	.	.	MAF_INRAE=10.526
NC_035100.1	18636654	.	A	T	.	.	MAF_INRAE=12.658;MAF_USDA=6.471
NC_035100.1	18636817	.	G	C	.	.	MAF_USDA=2.941
NC_035100.1	18636842	.	G	T	.	.	MAF_USDA=2.459
NC_035100.1	18636849	.	C	T	.	.	MAF_INRAE=1.667
NC_035100.1	18636898	.	C	A	.	.	MAF_USDA=2.459
NC_035100.1	18636917	.	C	T	.	.	MAF_INRAE=15.789;MAF_USDA=2.459
NC_035100.1	18636973	.	C	T	.	.	MAF_INRAE=12.658;MAF_USDA=6.471
NC_035100.1	18637067	.	C	T	.	.	MAF_USDA=4.118
NC_035100.1	18637110	.	G	A	.	.	MAF_INRAE=8.333;MAF_USDA=24.118
NC_035100.1	18637126	.	C	T	.	.	MAF_INRAE=13.291;MAF_USDA=25.294
NC_035100.1	18637153	.	C	T	.	.	MAF_USDA=4.167
NC_035100.1	18637175	.	C	A	.	.	MAF_USDA=2.353
NC_035100.1	18637201	.	A	G	.	.	MAF_INRAE=12.658;MAF_USDA=5.882
NC_035100.1	18637371	.	T	G	.	.	MAF_USDA=3.279
NC_035100.1	18637391	.	G	A	.	.	MAF_USDA=21.311
NC_035100.1	18637599	.	G	T	.	.	MAF_INRAE=10.759;MAF_USDA=1.639
NC_035100.1	18637600	.	A	C	.	.	MAF_INRAE=9.167;MAF_USDA=1.639
NC_035100.1	18637624	.	T	G	.	.	MAF_INRAE=1.667
NC_035100.1	18637631	.	C	A	.	.	MAF_USDA=4.167
NC_035100.1	18637705	.	T	G	.	.	MAF_INRAE=8.333;MAF_USDA=22.353
NC_035100.1	18637706	.	T	A	.	.	MAF_INRAE=8.333;MAF_USDA=22.353
NC_035100.1	18637744	.	T	A	.	.	MAF_INRAE=2.5
NC_035100.1	18637802	.	G	A	.	.	MAF_INRAE=5.263;MAF_USDA=5.294
NC_035100.1	18637832	.	T	A	.	.	MAF_USDA=2.353
NC_035100.1	18637980	.	C	G	.	.	MAF_INRAE=34.177;MAF_USDA=24.706
NC_035100.1	18638013	.	T	C	.	.	MAF_INRAE=13.291;MAF_USDA=42.353
NC_035100.1	18638052	.	G	A	.	.	MAF_USDA=2.459
NC_035100.1	18638174	.	G	T	.	.	MAF_INRAE=16.456;MAF_USDA=10.588
NC_035100.1	18638296	.	C	A	.	.	MAF_USDA=2.459
NC_035100.1	18638309	.	A	C	.	.	MAF_INRAE=32.911;MAF_USDA=39.412
NC_035100.1	18638370	.	G	T	.	.	MAF_INRAE=2.5;MAF_USDA=3.279
NC_035100.1	18638431	.	C	A	.	.	MAF_USDA=1.639
NC_035100.1	18638432	.	A	G	.	.	MAF_INRAE=19.62;MAF_USDA=16.471
NC_035100.1	18638479	.	G	A	.	.	MAF_INRAE=3.333;MAF_USDA=9.836
NC_035100.1	18638590	.	A	G	.	.	MAF_INRAE=14.167;MAF_USDA=38.235
NC_035100.1	18638766	.	C	T	.	.	MAF_INRAE=3.333;MAF_USDA=9.836
NC_035100.1	18638780	.	C	T	.	.	MAF_INRAE=30.38;MAF_USDA=21.176
NC_035100.1	18638844	.	C	T	.	.	MAF_USDA=6.557
NC_035100.1	18638998	.	C	A	.	.	MAF_INRAE=4.167;MAF_USDA=5.738
NC_035100.1	18639021	.	G	A	.	.	MAF_INRAE=2.5;MAF_USDA=7.059
NC_035100.1	18639139	.	C	T	.	.	MAF_USDA=3.279
NC_035100.1	18639222	.	G	T	.	.	MAF_INRAE=2.5;MAF_USDA=7.059
NC_035100.1	18639411	.	T	G	.	.	MAF_USDA=4.167
NC_035100.1	18639415	.	T	A	.	.	MAF_USDA=1.639
NC_035100.1	18639490	.	T	A	.	.	MAF_INRAE=44.304;MAF_USDA=23.529
NC_035100.1	18639506	.	C	A	.	.	MAF_USDA=14.583
NC_035100.1	18639519	.	G	A	.	.	MAF_USDA=1.639
NC_035100.1	18639678	.	G	C	.	.	MAF_INRAE=1.667
NC_035100.1	18639810	.	G	A	.	.	MAF_INRAE=2.5
NC_035100.1	18639830	.	G	T	.	.	MAF_INRAE=1.667
NC_035100.1	18639877	.	A	G	.	.	MAF_USDA=3.279
NC_035100.1	18639884	.	T	C	.	.	MAF_INRAE=9.167;MAF_USDA=5.294
NC_035100.1	18639931	.	T	C	.	.	MAF_USDA=1.639
NC_035100.1	18640055	.	C	A	.	.	MAF_INRAE=4.167
NC_035100.1	18640091	.	C	A	.	.	MAF_USDA=5.738
NC_035100.1	18640093	.	C	G	.	.	MAF_USDA=5.738
NC_035100.1	18640171	.	C	T	.	.	MAF_USDA=5.738
NC_035100.1	18640206	.	C	T	.	.	MAF_USDA=3.279
NC_035100.1	18640226	.	A	G	.	.	MAF_INRAE=13.291;MAF_USDA=48.824
NC_035100.1	18640267	.	T	G	.	.	MAF_INRAE=10.833;MAF_USDA=33.333
NC_035100.1	18640328	.	G	C	.	.	MAF_INRAE=5.833
NC_035100.1	18640331	.	A	C	.	.	MAF_INRAE=5.833
NC_035100.1	18640336	.	C	T	.	.	MAF_INRAE=5.833
NC_035100.1	18640372	.	AGG	AGA	.	.	MAF_USDA=43.75
NC_035100.1	18640374	.	G	A	.	.	MAF_INRAE=26.316;MAF_USDA=36.066
NC_035100.1	18640410	.	T	A	.	.	MAF_INRAE=4.167
NC_035100.1	18640429	.	T	G	.	.	MAF_INRAE=3.333
NC_035100.1	18640433	.	G	A	.	.	MAF_INRAE=3.333
NC_035100.1	18640500	.	C	A	.	.	MAF_INRAE=21.519;MAF_USDA=44.643
NC_035100.1	18640551	.	C	T	.	.	MAF_INRAE=21.053
NC_035100.1	18640559	.	A	G	.	.	MAF_USDA=2.083
NC_035100.1	18640602	.	A	G	.	.	MAF_INRAE=7.5;MAF_USDA=14.583
NC_035100.1	18640629	.	T	C	.	.	MAF_INRAE=25.0
NC_035100.1	18640914	.	G	A	.	.	MAF_INRAE=18.333;MAF_USDA=43.75
NC_035100.1	18640939	.	T	C	.	.	MAF_INRAE=17.5
NC_035100.1	18641159	.	G	A	.	.	MAF_INRAE=15.789;MAF_USDA=16.667
NC_035100.1	18641166	.	A	G	.	.	MAF_INRAE=25.949;MAF_USDA=37.5
NC_035100.1	18641170	.	C	T	.	.	MAF_INRAE=3.333;MAF_USDA=10.417
NC_035100.1	18641171	.	G	A	.	.	MAF_USDA=2.459
NC_035100.1	18641240	.	T	C	.	.	MAF_INRAE=1.667
NC_035100.1	18641290	.	C	G	.	.	MAF_USDA=2.459
NC_035100.1	18641339	.	C	T	.	.	MAF_INRAE=10.833;MAF_USDA=10.0
NC_035100.1	18641399	.	C	A	.	.	MAF_INRAE=9.167;MAF_USDA=14.583
NC_035100.1	18641438	.	G	A	.	.	MAF_INRAE=31.667;MAF_USDA=34.706
NC_035100.1	18641602	.	T	C	.	.	MAF_INRAE=2.5;MAF_USDA=5.882
NC_035100.1	18641632	.	G	A	.	.	MAF_INRAE=2.5;MAF_USDA=5.882
NC_035100.1	18641696	.	G	T	.	.	MAF_INRAE=3.333;MAF_USDA=9.016
NC_035100.1	18641752	.	C	A	.	.	MAF_USDA=32.143
NC_035100.1	18641854	.	T	G	.	.	MAF_INRAE=32.911;MAF_USDA=32.353
NC_035100.1	18641983	.	G	A	.	.	MAF_INRAE=8.333;MAF_USDA=10.417
NC_035100.1	18642038	.	C	T	.	.	MAF_INRAE=11.667;MAF_USDA=11.176
NC_035100.1	18642133	.	G	A	.	.	MAF_INRAE=32.911;MAF_USDA=35.417
NC_035100.1	18642192	.	G	A	.	.	MAF_USDA=9.836
NC_035100.1	18642215	.	A	C	.	.	MAF_USDA=2.459
NC_035100.1	18642272	.	C	T	.	.	MAF_INRAE=15.789
NC_035100.1	18642274	.	C	T	.	.	MAF_USDA=3.279
NC_035100.1	18642327	.	C	A	.	.	MAF_USDA=3.39
NC_035100.1	18642340	.	C	T	.	.	MAF_USDA=3.39
NC_035100.1	18642405	.	A	T	.	.	MAF_USDA=14.583
NC_035100.1	18643776	.	A	T	.	.	MAF_INRAE=1.667
NC_035100.1	18643901	.	T	C	.	.	MAF_USDA=2.459
NC_035100.1	18643902	.	T	A	.	.	MAF_USDA=2.459
NC_035100.1	18643908	.	G	A	.	.	MAF_USDA=4.918
NC_035100.1	18643935	.	T	A	.	.	MAF_USDA=3.279
NC_035100.1	18643942	.	A	C	.	.	MAF_USDA=3.279
NC_035100.1	18643958	.	G	A	.	.	MAF_USDA=1.639
NC_035100.1	18643973	.	G	T	.	.	MAF_INRAE=6.667;MAF_USDA=22.353
NC_035100.1	18644005	.	T	G	.	.	MAF_INRAE=8.333;MAF_USDA=41.176
NC_035100.1	18644068	.	C	A	.	.	MAF_USDA=12.353
NC_035100.1	18644091	.	G	A	.	.	MAF_INRAE=11.667;MAF_USDA=11.765
NC_035100.1	18644212	.	A	C	.	.	MAF_INRAE=11.667;MAF_USDA=10.0
NC_035100.1	18644264	.	C	T	.	.	MAF_INRAE=11.667;MAF_USDA=40.588
NC_035100.1	18644289	.	G	A	.	.	MAF_INRAE=10.759;MAF_USDA=5.294
NC_035100.1	18644296	.	G	A	.	.	MAF_INRAE=15.789;MAF_USDA=2.459
NC_035100.1	18644314	.	T	C	.	.	MAF_INRAE=11.667;MAF_USDA=40.588
NC_035100.1	18644338	.	T	G	.	.	MAF_INRAE=11.667;MAF_USDA=11.176
NC_035100.1	18644424	.	T	G	.	.	MAF_INRAE=28.481;MAF_USDA=43.529
NC_035100.1	18644443	.	C	T	.	.	MAF_INRAE=11.667;MAF_USDA=40.0
NC_035100.1	18644446	.	G	T	.	.	MAF_INRAE=2.5;MAF_USDA=10.417
NC_035100.1	18644476	.	G	A	.	.	MAF_INRAE=3.333;MAF_USDA=9.836
NC_035100.1	18644504	.	G	C	.	.	MAF_USDA=4.098
NC_035100.1	18644567	.	T	A	.	.	MAF_INRAE=11.667;MAF_USDA=10.588
NC_035100.1	18644615	.	C	G	.	.	MAF_INRAE=34.177;MAF_USDA=31.25
NC_035100.1	18644709	.	T	C	.	.	MAF_INRAE=8.333;MAF_USDA=29.412
NC_035100.1	18644743	.	G	T	.	.	MAF_INRAE=30.833;MAF_USDA=47.059
NC_035100.1	18644770	.	T	A	.	.	MAF_USDA=9.016
NC_035100.1	18644890	.	A	T	.	.	MAF_INRAE=19.62;MAF_USDA=16.471
NC_035100.1	18644895	.	A	C	.	.	MAF_USDA=6.471
NC_035100.1	18644899	.	T	G	.	.	MAF_USDA=22.917
NC_035100.1	18644982	.	T	C	.	.	MAF_INRAE=9.167;MAF_USDA=16.667
NC_035100.1	18644997	.	A	G	.	.	MAF_USDA=3.279
NC_035100.1	18645029	.	G	A	.	.	MAF_INRAE=11.667;MAF_USDA=17.059
NC_035100.1	18645045	.	G	A	.	.	MAF_INRAE=11.667;MAF_USDA=17.059
NC_035100.1	18645115	.	G	T	.	.	MAF_INRAE=23.418;MAF_USDA=14.706
NC_035100.1	18645123	.	G	A	.	.	MAF_INRAE=10.127
NC_035100.1	18645176	.	C	T	.	.	MAF_USDA=1.639
NC_035100.1	18645250	.	T	A	.	.	MAF_INRAE=23.418;MAF_USDA=36.471
NC_035100.1	18645254	.	G	T	.	.	MAF_INRAE=2.5;MAF_USDA=3.279
NC_035100.1	18645259	.	A	T	.	.	MAF_USDA=3.279
NC_035100.1	18645314	.	A	G	.	.	MAF_INRAE=15.789;MAF_USDA=22.941
NC_035100.1	18645320	.	T	A	.	.	MAF_USDA=6.25
NC_035100.1	18645369	.	T	G	.	.	MAF_INRAE=34.177;MAF_USDA=5.294
NC_035100.1	18645387	.	A	C	.	.	MAF_INRAE=2.5;MAF_USDA=6.471
NC_035100.1	18645395	.	C	A	.	.	MAF_INRAE=10.833;MAF_USDA=12.353
NC_035100.1	18645433	.	G	A	.	.	MAF_INRAE=2.5;MAF_USDA=5.882
NC_035100.1	18645460	.	G	A	.	.	MAF_INRAE=3.333;MAF_USDA=12.295
NC_035100.1	18645538	.	G	T	.	.	MAF_USDA=33.333
NC_035100.1	18645597	.	T	G	.	.	MAF_INRAE=15.789;MAF_USDA=34.706
NC_035100.1	18645612	.	G	C	.	.	MAF_USDA=48.235
NC_035100.1	18645732	.	G	A	.	.	MAF_INRAE=3.333;MAF_USDA=8.824
NC_035100.1	18645740	.	G	T	.	.	MAF_INRAE=15.789;MAF_USDA=4.098
NC_035100.1	18645741	.	T	C	.	.	MAF_INRAE=18.333;MAF_USDA=18.235
NC_035100.1	18645837	.	C	A	.	.	MAF_INRAE=13.924;MAF_USDA=14.118
NC_035100.1	18645862	.	G	T	.	.	MAF_INRAE=4.167
NC_035100.1	18645882	.	C	A	.	.	MAF_USDA=2.459
NC_035100.1	18645887	.	C	T	.	.	MAF_INRAE=9.494
NC_035100.1	18645961	.	C	T	.	.	MAF_USDA=49.412
NC_035100.1	18645965	.	G	T	.	.	MAF_USDA=24.118
NC_035100.1	18646008	.	G	T	.	.	MAF_USDA=16.667
NC_035100.1	18646113	.	G	A	.	.	MAF_USDA=24.118
NC_035100.1	18646115	.	C	T	.	.	MAF_INRAE=15.789;MAF_USDA=6.557
NC_035100.1	18646141	.	A	G	.	.	MAF_USDA=4.098
NC_035100.1	18646328	.	C	T	.	.	MAF_INRAE=9.167;MAF_USDA=28.235
NC_035100.1	18646454	.	C	T	.	.	MAF_INRAE=4.167
NC_035100.1	18646521	.	T	A	.	.	MAF_INRAE=3.333;MAF_USDA=9.412
NC_035100.1	18646522	.	A	C	.	.	MAF_INRAE=3.333;MAF_USDA=9.412
NC_035100.1	18646621	.	G	T	.	.	MAF_USDA=3.529
NC_035100.1	18646653	.	A	G	.	.	MAF_INRAE=10.526;MAF_USDA=8.197
NC_035100.1	18646751	.	G	T	.	.	MAF_USDA=4.167
NC_035100.1	18646779	.	C	T	.	.	MAF_INRAE=3.333;MAF_USDA=16.393
NC_035100.1	18646824	.	A	T	.	.	MAF_USDA=14.881
NC_035100.1	18646849	.	G	T	.	.	MAF_INRAE=3.333;MAF_USDA=13.095
NC_035100.1	18646856	.	A	G	.	.	MAF_INRAE=3.333;MAF_USDA=13.095
NC_035100.1	18646874	.	G	T	.	.	MAF_USDA=1.639
NC_035100.1	18646883	.	A	C	.	.	MAF_INRAE=9.167
NC_035100.1	18646892	.	G	C	.	.	MAF_INRAE=43.333;MAF_USDA=45.833
NC_035100.1	18646893	.	G	A	.	.	MAF_INRAE=43.333;MAF_USDA=46.429
NC_035100.1	18646902	.	A	G	.	.	MAF_INRAE=33.333;MAF_USDA=10.119
NC_035100.1	18646904	.	C	T	.	.	MAF_INRAE=43.333;MAF_USDA=45.238
NC_035100.1	18646910	.	T	C	.	.	MAF_INRAE=10.0;MAF_USDA=34.146
NC_035100.1	18646950	.	A	C	.	.	MAF_INRAE=3.333;MAF_USDA=15.476
NC_035100.1	18646995	.	C	T	.	.	MAF_USDA=1.639
NC_035100.1	18647067	.	G	A	.	.	MAF_INRAE=8.333;MAF_USDA=22.917
NC_035100.1	18647135	.	A	C	.	.	MAF_INRAE=3.333;MAF_USDA=13.529
NC_035100.1	18647289	.	G	T	.	.	MAF_INRAE=8.333;MAF_USDA=27.059
NC_035100.1	18647472	.	T	G	.	.	MAF_INRAE=8.333;MAF_USDA=16.667
NC_035100.1	18647490	.	C	A	.	.	MAF_USDA=3.279
NC_035100.1	18647801	.	T	G	.	.	MAF_INRAE=2.5;MAF_USDA=10.0
NC_035100.1	18647916	.	G	T	.	.	MAF_USDA=3.279
NC_035100.1	18647935	.	C	T	.	.	MAF_INRAE=4.167
NC_035100.1	18648015	.	G	T	.	.	MAF_USDA=3.279
NC_035100.1	18648081	.	T	A	.	.	MAF_INRAE=19.62;MAF_USDA=4.098
NC_035100.1	18648100	.	T	A	.	.	MAF_INRAE=8.333;MAF_USDA=23.529
NC_035100.1	18648141	.	T	G	.	.	MAF_INRAE=34.177;MAF_USDA=48.824
NC_035100.1	18648208	.	G	T	.	.	MAF_USDA=4.918
NC_035100.1	18648215	.	A	G	.	.	MAF_USDA=9.836
NC_035100.1	18648231	.	G	A	.	.	MAF_USDA=1.639
NC_035100.1	18648268	.	C	A	.	.	MAF_INRAE=29.114;MAF_USDA=33.333
NC_035100.1	18648273	.	A	T	.	.	MAF_USDA=8.197
NC_035100.1	18648280	.	A	G	.	.	MAF_USDA=8.197
NC_035100.1	18648405	.	C	A	.	.	MAF_INRAE=41.772;MAF_USDA=31.765
NC_035100.1	18648410	.	G	A	.	.	MAF_USDA=4.098
NC_035100.1	18648499	.	A	C	.	.	MAF_INRAE=18.354;MAF_USDA=43.529
NC_035100.1	18648543	.	C	T	.	.	MAF_USDA=2.459
NC_035100.1	18648559	.	T	C	.	.	MAF_INRAE=10.127
NC_035100.1	18648621	.	G	A	.	.	MAF_INRAE=44.937;MAF_USDA=31.765
NC_035100.1	18648645	.	G	A	.	.	MAF_INRAE=44.304;MAF_USDA=37.059
NC_035100.1	18648655	.	G	T	.	.	MAF_INRAE=44.304;MAF_USDA=37.059
NC_035100.1	18648671	.	G	A	.	.	MAF_INRAE=44.304;MAF_USDA=35.294
NC_035100.1	18648809	.	G	A	.	.	MAF_INRAE=2.5;MAF_USDA=9.412
NC_035100.1	18648846	.	G	A	.	.	MAF_USDA=3.012
NC_035100.1	18648900	.	G	T	.	.	MAF_USDA=2.41
NC_035100.1	18649004	.	G	C	.	.	MAF_USDA=12.712
NC_035100.1	18649058	.	G	A	.	.	MAF_INRAE=29.114;MAF_USDA=37.5
NC_035100.1	18649061	.	G	A	.	.	MAF_USDA=1.667
NC_035100.1	18649161	.	T	C	.	.	MAF_USDA=1.639
NC_035100.1	18649237	.	C	A	.	.	MAF_USDA=8.197
NC_035100.1	18649539	.	G	T	.	.	MAF_USDA=4.167
NC_035100.1	18649654	.	A	C	.	.	MAF_INRAE=15.823;MAF_USDA=13.115
NC_035100.1	18649676	.	T	A	.	.	MAF_USDA=1.639
NC_035100.1	18649722	.	C	A	.	.	MAF_INRAE=12.658;MAF_USDA=11.176
NC_035100.1	18649799	.	G	A	.	.	MAF_INRAE=10.127
NC_035100.1	18649806	.	G	A	.	.	MAF_INRAE=30.38;MAF_USDA=40.0
NC_035100.1	18649827	.	G	A	.	.	MAF_USDA=2.941
NC_035100.1	18650049	.	G	A	.	.	MAF_INRAE=7.5;MAF_USDA=17.213
NC_035100.1	18650120	.	T	C	.	.	MAF_INRAE=8.333;MAF_USDA=3.279
NC_035100.1	18650121	.	A	C	.	.	MAF_INRAE=15.19;MAF_USDA=10.0
NC_035100.1	18650193	.	A	G	.	.	MAF_INRAE=8.333;MAF_USDA=13.115
NC_035100.1	18650195	.	A	T	.	.	MAF_INRAE=14.557;MAF_USDA=7.377
NC_035100.1	18650213	.	A	T	.	.	MAF_INRAE=7.5;MAF_USDA=9.016
NC_035100.1	18650249	.	T	A	.	.	MAF_INRAE=16.456;MAF_USDA=20.492
NC_035100.1	18650358	.	T	A	.	.	MAF_USDA=2.459
NC_035100.1	18650392	.	T	A	.	.	MAF_INRAE=15.833;MAF_USDA=37.059
NC_035100.1	18650436	.	T	C	.	.	MAF_INRAE=15.823;MAF_USDA=19.412
NC_035100.1	18650485	.	C	T	.	.	MAF_INRAE=18.987;MAF_USDA=4.918
NC_035100.1	18650805	.	G	T	.	.	MAF_INRAE=44.304;MAF_USDA=23.529
NC_035100.1	18650815	.	G	A	.	.	MAF_INRAE=2.5;MAF_USDA=6.471
NC_035100.1	18650875	.	C	G	.	.	MAF_INRAE=19.167
NC_035100.1	18650888	.	C	T	.	.	MAF_INRAE=15.833;MAF_USDA=36.471
NC_035100.1	18651101	.	T	C	.	.	MAF_USDA=2.941
NC_035100.1	18651119	.	G	A	.	.	MAF_USDA=3.279
NC_035100.1	18651142	.	C	T	.	.	MAF_USDA=5.738
NC_035100.1	18651200	.	A	G	.	.	MAF_INRAE=37.342;MAF_USDA=36.471
NC_035100.1	18651344	.	C	G	.	.	MAF_INRAE=29.114;MAF_USDA=47.647
NC_035100.1	18651376	.	G	T	.	.	MAF_USDA=4.918
NC_035100.1	18651389	.	C	A	.	.	MAF_USDA=2.459
NC_035100.1	18651422	.	C	T	.	.	MAF_USDA=3.279
NC_035100.1	18651578	.	T	G	.	.	MAF_INRAE=29.114;MAF_USDA=40.588
NC_035100.1	18651579	.	C	T	.	.	MAF_USDA=4.098
NC_035100.1	18651972	.	C	T	.	.	MAF_INRAE=7.5;MAF_USDA=9.016
NC_035100.1	18652062	.	A	T	.	.	MAF_INRAE=2.5;MAF_USDA=6.471
NC_035100.1	18652220	.	T	C	.	.	MAF_USDA=2.941
NC_035100.1	18652250	.	G	C	.	.	MAF_INRAE=14.557;MAF_USDA=4.918
NC_035100.1	18652278	.	A	C	.	.	MAF_INRAE=15.19;MAF_USDA=11.176
NC_035100.1	18652293	.	T	C	.	.	MAF_INRAE=14.557
NC_035100.1	18652341	.	T	A	.	.	MAF_USDA=4.918
NC_035100.1	18652385	.	A	T	.	.	MAF_USDA=10.417
NC_035100.1	18652443	.	C	T	.	.	MAF_INRAE=44.304;MAF_USDA=24.118
NC_035100.1	18652517	.	A	G	.	.	MAF_INRAE=42.105;MAF_USDA=33.333
NC_035100.1	18652544	.	T	C	.	.	MAF_INRAE=13.924
NC_035100.1	18652545	.	T	G	.	.	MAF_INRAE=8.333
NC_035100.1	18652665	.	T	C	.	.	MAF_USDA=37.5
NC_035100.1	18652666	.	G	A	.	.	MAF_USDA=33.333
NC_035100.1	18652700	.	C	A	.	.	MAF_INRAE=29.747;MAF_USDA=31.765
NC_035100.1	18652750	.	T	A	.	.	MAF_INRAE=8.333;MAF_USDA=26.471
NC_035100.1	18652783	.	A	C	.	.	MAF_INRAE=12.5;MAF_USDA=10.417
NC_035100.1	18652842	.	T	A	.	.	MAF_USDA=4.098
NC_035100.1	18652844	.	C	T	.	.	MAF_USDA=4.098
NC_035100.1	18652886	.	C	A	.	.	MAF_INRAE=43.671;MAF_USDA=22.941
NC_035100.1	18652893	.	G	A	.	.	MAF_INRAE=14.557;MAF_USDA=5.738
NC_035100.1	18652932	.	A	G	.	.	MAF_USDA=25.904
NC_035100.1	18652940	.	T	C	.	.	MAF_USDA=24.699
NC_035100.1	18652943	.	T	G	.	.	MAF_USDA=28.313
NC_035100.1	18652953	.	G	A	.	.	MAF_USDA=9.146
NC_035100.1	18652959	.	T	A	.	.	MAF_USDA=28.916
NC_035100.1	18652971	.	A	G	.	.	MAF_USDA=20.455
NC_035100.1	18652973	.	A	G	.	.	MAF_INRAE=35.0;MAF_USDA=27.711
NC_035100.1	18653067	.	G	A	.	.	MAF_INRAE=21.053
NC_035100.1	18653088	.	A	T	.	.	MAF_USDA=13.529
NC_035100.1	18653102	.	A	T	.	.	MAF_INRAE=5.833
NC_035100.1	18653106	.	G	C	.	.	MAF_USDA=7.647
NC_035100.1	18653267	.	T	C	.	.	MAF_USDA=1.639
NC_035100.1	18653274	.	G	C	.	.	MAF_USDA=4.098
NC_035100.1	18653352	.	G	A	.	.	MAF_INRAE=12.025;MAF_USDA=41.765
NC_035100.1	18653427	.	G	A	.	.	MAF_INRAE=18.987;MAF_USDA=4.918
NC_035100.1	18653482	.	A	C	.	.	MAF_INRAE=37.975;MAF_USDA=18.824
NC_035100.1	18653483	.	G	A	.	.	MAF_INRAE=41.667;MAF_USDA=18.824
NC_035100.1	18653508	.	C	T	.	.	MAF_INRAE=34.81;MAF_USDA=18.824
NC_035100.1	18653535	.	T	C	.	.	MAF_INRAE=34.81;MAF_USDA=18.235
NC_035100.1	18653652	.	A	G	.	.	MAF_INRAE=36.842;MAF_USDA=20.833
NC_035100.1	18653662	.	A	G	.	.	MAF_USDA=2.5
NC_035100.1	18653671	.	G	T	.	.	MAF_INRAE=36.842;MAF_USDA=5.833
NC_035100.1	18653706	.	A	T	.	.	MAF_USDA=6.471
NC_035100.1	18653720	.	A	C	.	.	MAF_USDA=30.0
NC_035100.1	18653977	.	T	A	.	.	MAF_USDA=2.941
NC_035100.1	18654026	.	G	A	.	.	MAF_INRAE=7.5;MAF_USDA=7.5
NC_035100.1	18654170	.	G	A	.	.	MAF_INRAE=33.544;MAF_USDA=27.647
NC_035100.1	18654247	.	G	T	.	.	MAF_INRAE=27.215;MAF_USDA=29.412
NC_035100.1	18654267	.	T	C	.	.	MAF_INRAE=8.333;MAF_USDA=20.0
NC_035100.1	18654287	.	T	A	.	.	MAF_USDA=1.639
NC_035100.1	18654437	.	C	A	.	.	MAF_INRAE=17.722;MAF_USDA=45.783
NC_035100.1	18654489	.	G	T	.	.	MAF_INRAE=32.911;MAF_USDA=28.235
NC_035100.1	18654651	.	G	T	.	.	MAF_USDA=1.639
NC_035100.1	18654835	.	C	A	.	.	MAF_INRAE=21.053
NC_035100.1	18654840	.	A	G	.	.	MAF_INRAE=15.823;MAF_USDA=11.176
NC_035100.1	18654858	.	T	C	.	.	MAF_INRAE=29.114;MAF_USDA=9.412
NC_035100.1	18654973	.	G	C	.	.	MAF_INRAE=15.789;MAF_USDA=1.639
NC_035100.1	18655067	.	A	G	.	.	MAF_INRAE=14.557;MAF_USDA=11.176
NC_035100.1	18655151	.	T	C	.	.	MAF_INRAE=8.333;MAF_USDA=28.235
NC_035100.1	18655197	.	C	T	.	.	MAF_INRAE=33.544;MAF_USDA=24.118
NC_035100.1	18655206	.	G	T	.	.	MAF_INRAE=8.333
NC_035100.1	18655243	.	T	G	.	.	MAF_USDA=4.918
NC_035100.1	18655252	.	T	A	.	.	MAF_INRAE=17.722;MAF_USDA=12.353
NC_035100.1	18655320	.	G	A	.	.	MAF_USDA=1.639
NC_035100.1	18655338	.	T	C	.	.	MAF_INRAE=8.333;MAF_USDA=25.41
NC_035100.1	18655434	.	G	A	.	.	MAF_INRAE=11.392;MAF_USDA=5.294
NC_035100.1	18655476	.	T	C	.	.	MAF_INRAE=17.722;MAF_USDA=45.294
NC_035100.1	18655613	.	C	T	.	.	MAF_INRAE=9.494
NC_035100.1	18655715	.	C	T	.	.	MAF_INRAE=15.789;MAF_USDA=2.459
NC_035100.1	18655797	.	T	C	.	.	MAF_USDA=9.412
NC_035100.1	18655819	.	C	T	.	.	MAF_INRAE=17.722;MAF_USDA=12.353
NC_035100.1	18655845	.	A	G	.	.	MAF_INRAE=8.333;MAF_USDA=29.412
NC_035100.1	18655931	.	T	C	.	.	MAF_USDA=5.738
NC_035100.1	18656000	.	G	T	.	.	MAF_INRAE=19.62;MAF_USDA=3.279
NC_035100.1	18656001	.	C	T	.	.	MAF_INRAE=19.167;MAF_USDA=3.279
NC_035100.1	18656014	.	C	T	.	.	MAF_INRAE=9.167
NC_035100.1	18656023	.	G	A	.	.	MAF_INRAE=17.722;MAF_USDA=12.353
NC_035100.1	18656087	.	A	T	.	.	MAF_INRAE=9.494
NC_035100.1	18656133	.	A	G	.	.	MAF_USDA=4.098
NC_035100.1	18656276	.	A	C	.	.	MAF_INRAE=33.544;MAF_USDA=20.0
NC_035100.1	18656435	.	C	T	.	.	MAF_USDA=9.016
NC_035100.1	18656449	.	G	A	.	.	MAF_USDA=1.639
NC_035100.1	18656604	.	C	T	.	.	MAF_INRAE=2.5;MAF_USDA=5.882
NC_035100.1	18656702	.	C	A	.	.	MAF_USDA=3.529
NC_035100.1	18656736	.	A	T	.	.	MAF_INRAE=33.544;MAF_USDA=20.588
NC_035100.1	18656737	.	T	C	.	.	MAF_INRAE=17.722;MAF_USDA=13.529
NC_035100.1	18656755	.	C	T	.	.	MAF_INRAE=17.722;MAF_USDA=44.706
NC_035100.1	18656764	.	T	C	.	.	MAF_INRAE=29.114;MAF_USDA=35.882
NC_035100.1	18656828	.	A	T	.	.	MAF_INRAE=15.789;MAF_USDA=4.918
NC_035100.1	18657006	.	T	C	.	.	MAF_INRAE=17.722;MAF_USDA=42.353
NC_035100.1	18657318	.	C	A	.	.	MAF_USDA=7.377
NC_035100.1	18657379	.	C	A	.	.	MAF_USDA=4.167
NC_035100.1	18657461	.	G	C	.	.	MAF_USDA=1.639
NC_035100.1	18657695	.	T	C	.	.	MAF_INRAE=12.5;MAF_USDA=5.294
NC_035100.1	18657701	.	G	A	.	.	MAF_INRAE=17.089;MAF_USDA=16.393
NC_035100.1	18657715	.	C	T	.	.	MAF_INRAE=7.5;MAF_USDA=21.765
NC_035100.1	18657721	.	G	T	.	.	MAF_USDA=8.333
NC_035100.1	18657830	.	A	G	.	.	MAF_USDA=33.333
NC_035100.1	18657838	.	G	A	.	.	MAF_USDA=1.639
NC_035100.1	18657891	.	T	C	.	.	MAF_INRAE=43.038;MAF_USDA=26.471
NC_035100.1	18657926	.	G	A	.	.	MAF_INRAE=15.789;MAF_USDA=4.167
NC_035100.1	18657957	.	G	T	.	.	MAF_USDA=1.667
NC_035100.1	18658005	.	T	A	.	.	MAF_INRAE=32.911;MAF_USDA=20.588
NC_035100.1	18658023	.	C	T	.	.	MAF_INRAE=14.557;MAF_USDA=27.647
NC_035100.1	18658096	.	A	G	.	.	MAF_INRAE=31.646;MAF_USDA=41.765
NC_035100.1	18658117	.	C	T	.	.	MAF_INRAE=12.5
NC_035100.1	18658124	.	T	G	.	.	MAF_INRAE=31.646;MAF_USDA=41.765
NC_035100.1	18658150	.	A	T	.	.	MAF_USDA=4.098
NC_035100.1	18658211	.	T	C	.	.	MAF_INRAE=31.646;MAF_USDA=41.176
NC_035100.1	18658476	.	T	G	.	.	MAF_INRAE=41.772;MAF_USDA=29.412
NC_035100.1	18658514	.	C	A	.	.	MAF_USDA=1.667
NC_035100.1	18658544	.	C	T	.	.	MAF_USDA=3.333
NC_035100.1	18658641	.	C	A	.	.	MAF_INRAE=33.544;MAF_USDA=20.588
NC_035100.1	18658646	.	T	G	.	.	MAF_USDA=3.279
NC_035100.1	18659866	.	G	T	.	.	MAF_INRAE=42.405;MAF_USDA=30.0
NC_035100.1	18660015	.	G	A	.	.	MAF_USDA=8.333
NC_035100.1	18660187	.	G	A	.	.	MAF_USDA=5.952
NC_035100.1	18660270	.	A	C	.	.	MAF_USDA=2.459
NC_035100.1	18660323	.	T	C	.	.	MAF_USDA=2.459
NC_035100.1	18660331	.	T	G	.	.	MAF_USDA=1.639
NC_035100.1	18660343	.	G	T	.	.	MAF_INRAE=3.333;MAF_USDA=7.377
NC_035100.1	18660390	.	G	T	.	.	MAF_USDA=20.833
NC_035100.1	18660431	.	C	T	.	.	MAF_INRAE=4.167
NC_035100.1	18660534	.	C	T	.	.	MAF_USDA=9.016
NC_035100.1	18660570	.	C	G	.	.	MAF_INRAE=30.38;MAF_USDA=38.824
NC_035100.1	18660572	.	C	T	.	.	MAF_INRAE=9.167;MAF_USDA=14.118
NC_035100.1	18660578	.	C	A	.	.	MAF_INRAE=18.987;MAF_USDA=4.098
NC_035100.1	18660692	.	C	A	.	.	MAF_USDA=1.639
NC_035100.1	18660814	.	C	T	.	.	MAF_INRAE=12.5;MAF_USDA=31.25
NC_035100.1	18660828	.	C	A	.	.	MAF_INRAE=19.62;MAF_USDA=4.098
NC_035100.1	18660833	.	C	T	.	.	MAF_INRAE=33.544;MAF_USDA=21.176
NC_035100.1	18660837	.	G	A	.	.	MAF_INRAE=4.167
NC_035100.1	18660916	.	G	A	.	.	MAF_USDA=33.529
NC_035100.1	18660930	.	C	T	.	.	MAF_INRAE=15.789;MAF_USDA=3.279
NC_035100.1	18660970	.	T	C	.	.	MAF_INRAE=33.544;MAF_USDA=20.588
NC_035100.1	18660989	.	G	A	.	.	MAF_INRAE=34.177;MAF_USDA=21.765
NC_035100.1	18661014	.	T	C	.	.	MAF_INRAE=31.646;MAF_USDA=40.588
NC_035100.1	18661120	.	C	T	.	.	MAF_INRAE=33.544;MAF_USDA=20.588
NC_035100.1	18661147	.	T	A	.	.	MAF_USDA=1.639
NC_035100.1	18661155	.	C	A	.	.	MAF_INRAE=13.291;MAF_USDA=2.459
NC_035100.1	18661316	.	C	T	.	.	MAF_USDA=10.417
NC_035100.1	18661441	.	C	T	.	.	MAF_INRAE=12.025;MAF_USDA=4.918
NC_035100.1	18662201	.	T	C	.	.	MAF_INRAE=36.842;MAF_USDA=28.824
NC_035100.1	18662511	.	T	C	.	.	MAF_INRAE=35.443;MAF_USDA=28.235
NC_035100.1	18662550	.	C	T	.	.	MAF_USDA=35.294
NC_035100.1	18662590	.	C	T	.	.	MAF_INRAE=5.263;MAF_USDA=1.639
NC_035100.1	18662649	.	C	A	.	.	MAF_USDA=2.459
NC_035100.1	18662706	.	A	T	.	.	MAF_USDA=2.941
NC_035100.1	18663044	.	C	T	.	.	MAF_USDA=4.167
NC_035100.1	18663258	.	T	A	.	.	MAF_INRAE=7.5;MAF_USDA=9.016
NC_035100.1	18663260	.	T	G	.	.	MAF_USDA=1.639
NC_035100.1	18663307	.	A	T	.	.	MAF_USDA=1.639
NC_035100.1	18663361	.	A	G	.	.	MAF_USDA=1.639
NC_035100.1	18663367	.	T	A	.	.	MAF_INRAE=19.62;MAF_USDA=5.738
NC_035100.1	18663368	.	A	T	.	.	MAF_USDA=4.706
NC_035100.1	18663371	.	A	C	.	.	MAF_INRAE=10.759;MAF_USDA=3.279
NC_035100.1	18663438	.	C	T	.	.	MAF_USDA=2.083
NC_035100.1	18663559	.	T	G	.	.	MAF_INRAE=4.43;MAF_USDA=4.918
NC_035100.1	18663573	.	G	T	.	.	MAF_USDA=1.639
NC_035100.1	18663633	.	T	A	.	.	MAF_INRAE=33.544;MAF_USDA=20.588
NC_035100.1	18663779	.	G	T	.	.	MAF_USDA=4.118
NC_035100.1	18663882	.	G	T	.	.	MAF_INRAE=2.5;MAF_USDA=4.918
NC_035100.1	18663995	.	T	C	.	.	MAF_USDA=2.459
NC_035100.1	18664017	.	G	A	.	.	MAF_USDA=4.167
NC_035100.1	18664019	.	G	A	.	.	MAF_INRAE=46.835;MAF_USDA=33.333
NC_035100.1	18664020	.	A	G	.	.	MAF_INRAE=48.333;MAF_USDA=33.333
NC_035100.1	18664025	.	C	T	.	.	MAF_INRAE=48.333;MAF_USDA=33.333
NC_035100.1	18664088	.	A	G	.	.	MAF_INRAE=10.127;MAF_USDA=5.738
NC_035100.1	18664160	.	T	C	.	.	MAF_USDA=2.459
NC_035100.1	18664176	.	C	A	.	.	MAF_INRAE=19.62;MAF_USDA=11.176
NC_035100.1	18664265	.	T	C	.	.	MAF_INRAE=39.241;MAF_USDA=34.706
NC_035100.1	18664269	.	A	G	.	.	MAF_INRAE=40.0;MAF_USDA=34.706
NC_035100.1	18664293	.	T	C	.	.	MAF_INRAE=33.544;MAF_USDA=21.765
NC_035100.1	18664348	.	C	T	.	.	MAF_USDA=1.639
NC_035100.1	18664372	.	T	C	.	.	MAF_INRAE=12.5;MAF_USDA=16.667
NC_035100.1	18664521	.	T	A	.	.	MAF_INRAE=33.544;MAF_USDA=24.118
NC_035100.1	18664609	.	T	C	.	.	MAF_INRAE=34.177;MAF_USDA=41.176
NC_035100.1	18664656	.	G	A	.	.	MAF_INRAE=20.0;MAF_USDA=11.176
NC_035100.1	18664724	.	G	A	.	.	MAF_USDA=4.918
NC_035100.1	18664789	.	T	G	.	.	MAF_USDA=4.098
NC_035100.1	18664832	.	T	G	.	.	MAF_USDA=5.738
NC_035100.1	18665191	.	A	G	.	.	MAF_INRAE=23.418;MAF_USDA=25.882
NC_035100.1	18665251	.	A	C	.	.	MAF_INRAE=23.418;MAF_USDA=12.353
NC_035100.1	18665255	.	G	A	.	.	MAF_INRAE=45.0;MAF_USDA=45.882
NC_035100.1	18665266	.	G	A	.	.	MAF_USDA=1.639
NC_035100.1	18665304	.	A	C	.	.	MAF_INRAE=10.127;MAF_USDA=2.459
NC_035100.1	18665322	.	C	A	.	.	MAF_INRAE=10.759;MAF_USDA=18.824
NC_035100.1	18665425	.	C	T	.	.	MAF_USDA=1.639
NC_035100.1	18665426	.	G	A	.	.	MAF_INRAE=10.833;MAF_USDA=18.852
NC_035100.1	18665456	.	A	G	.	.	MAF_USDA=3.279
NC_035100.1	18665461	.	A	T	.	.	MAF_USDA=4.167
NC_035100.1	18665694	.	G	T	.	.	MAF_INRAE=44.304;MAF_USDA=47.647
NC_035100.1	18665768	.	A	G	.	.	MAF_USDA=3.279
NC_035100.1	18665796	.	A	C	.	.	MAF_INRAE=43.038;MAF_USDA=46.471
NC_035100.1	18665801	.	T	G	.	.	MAF_INRAE=2.5;MAF_USDA=7.059
NC_035100.1	18665843	.	T	C	.	.	MAF_INRAE=19.62;MAF_USDA=13.115
NC_035100.1	18665844	.	C	A	.	.	MAF_USDA=3.279
NC_035100.1	18665900	.	C	T	.	.	MAF_INRAE=5.263;MAF_USDA=1.639
NC_035100.1	18665907	.	G	A	.	.	MAF_USDA=4.098
NC_035100.1	18666087	.	A	C	.	.	MAF_INRAE=35.443;MAF_USDA=32.941
NC_035100.1	18666178	.	G	T	.	.	MAF_USDA=6.557
NC_035100.1	18666295	.	A	C	.	.	MAF_USDA=2.353
NC_035100.1	18666448	.	G	A	.	.	MAF_USDA=2.459
NC_035100.1	18666634	.	C	T	.	.	MAF_USDA=3.279
NC_035100.1	18666793	.	C	T	.	.	MAF_USDA=4.098
NC_035100.1	18667010	.	C	A	.	.	MAF_INRAE=36.076;MAF_USDA=25.882
NC_035100.1	18667173	.	G	T	.	.	MAF_INRAE=6.329
NC_035100.1	18667398	.	T	G	.	.	MAF_USDA=3.279
NC_035100.1	18668045	.	A	T	.	.	MAF_INRAE=15.789;MAF_USDA=14.881
NC_035100.1	18668173	.	C	T	.	.	MAF_INRAE=10.127
NC_035100.1	18668273	.	G	A	.	.	MAF_USDA=2.5
NC_035100.1	18668288	.	G	C	.	.	MAF_INRAE=3.333;MAF_USDA=8.929
NC_035100.1	18668307	.	A	G	.	.	MAF_INRAE=4.167;MAF_USDA=8.824
NC_035100.1	18668426	.	A	T	.	.	MAF_USDA=1.639
NC_035100.1	18668461	.	G	T	.	.	MAF_INRAE=3.333;MAF_USDA=9.016
NC_035100.1	18668474	.	C	T	.	.	MAF_USDA=7.647
NC_035100.1	18668523	.	C	G	.	.	MAF_INRAE=40.506;MAF_USDA=42.941
NC_035100.1	18668571	.	T	C	.	.	MAF_INRAE=3.333;MAF_USDA=6.471
NC_035100.1	18668794	.	C	T	.	.	MAF_INRAE=42.405;MAF_USDA=45.882
NC_035100.1	18668853	.	G	A	.	.	MAF_USDA=1.639
NC_035100.1	18668907	.	C	T	.	.	MAF_INRAE=40.506;MAF_USDA=25.882
NC_035100.1	18668970	.	G	T	.	.	MAF_INRAE=15.789
NC_035100.1	18669081	.	G	A	.	.	MAF_USDA=4.706
NC_035100.1	18669234	.	G	A	.	.	MAF_INRAE=40.506;MAF_USDA=38.824
NC_035100.1	18669272	.	T	G	.	.	MAF_INRAE=42.405;MAF_USDA=47.647
NC_035100.1	18669330	.	G	A	.	.	MAF_USDA=4.918
NC_035100.1	18669345	.	G	C	.	.	MAF_INRAE=40.506;MAF_USDA=34.706
NC_035100.1	18669355	.	T	G	.	.	MAF_INRAE=10.833;MAF_USDA=10.0
NC_035100.1	18669485	.	A	C	.	.	MAF_USDA=1.639
NC_035100.1	18669615	.	A	G	.	.	MAF_INRAE=3.333;MAF_USDA=7.059
NC_035100.1	18669708	.	T	A	.	.	MAF_USDA=4.118
NC_035100.1	18669727	.	G	A	.	.	MAF_INRAE=3.333;MAF_USDA=7.059
NC_035100.1	18669775	.	C	A	.	.	MAF_INRAE=4.167
NC_035100.1	18669780	.	C	T	.	.	MAF_INRAE=32.911;MAF_USDA=20.0
NC_035100.1	18669855	.	G	A	.	.	MAF_INRAE=15.789;MAF_USDA=6.557
NC_035100.1	18670000	.	C	G	.	.	MAF_INRAE=3.333;MAF_USDA=5.882
NC_035100.1	18670005	.	C	A	.	.	MAF_INRAE=43.038;MAF_USDA=46.471
NC_035100.1	18670081	.	A	C	.	.	MAF_USDA=1.639
NC_035100.1	18670326	.	A	T	.	.	MAF_INRAE=43.038;MAF_USDA=45.882
NC_035100.1	18670360	.	T	C	.	.	MAF_USDA=4.918
NC_035100.1	18670384	.	C	A	.	.	MAF_INRAE=6.329
NC_035100.1	18670455	.	C	T	.	.	MAF_USDA=2.459
NC_035100.1	18670493	.	A	C	.	.	MAF_INRAE=40.506;MAF_USDA=40.588
NC_035100.1	18670534	.	C	T	.	.	MAF_USDA=5.882
NC_035100.1	18670922	.	C	T	.	.	MAF_INRAE=43.038;MAF_USDA=48.235
NC_035100.1	18670923	.	A	G	.	.	MAF_INRAE=32.5;MAF_USDA=41.176
NC_035100.1	18670976	.	T	C	.	.	MAF_USDA=4.918
NC_035100.1	18670987	.	C	G	.	.	MAF_USDA=1.639
NC_035100.1	18671030	.	G	A	.	.	MAF_USDA=1.639
NC_035100.1	18671163	.	G	A	.	.	MAF_INRAE=3.333;MAF_USDA=7.059
NC_035100.1	18671208	.	C	T	.	.	MAF_USDA=1.639
NC_035100.1	18671389	.	G	T	.	.	MAF_USDA=4.167
NC_035100.1	18671427	.	T	A	.	.	MAF_INRAE=8.333
NC_035100.1	18671434	.	T	A	.	.	MAF_INRAE=43.038;MAF_USDA=47.647
NC_035100.1	18671436	.	G	A	.	.	MAF_INRAE=3.333;MAF_USDA=7.647
NC_035100.1	18671469	.	T	G	.	.	MAF_USDA=1.639
NC_035100.1	18671489	.	T	G	.	.	MAF_INRAE=5.0;MAF_USDA=9.412
NC_035100.1	18671494	.	T	A	.	.	MAF_INRAE=43.038;MAF_USDA=47.647
NC_035100.1	18671711	.	C	T	.	.	MAF_USDA=3.279
NC_035100.1	18671973	.	C	T	.	.	MAF_USDA=9.412
NC_035100.1	18672030	.	G	A	.	.	MAF_INRAE=5.263;MAF_USDA=1.639
NC_035100.1	18672086	.	T	G	.	.	MAF_INRAE=10.127
NC_035100.1	18672143	.	T	G	.	.	MAF_USDA=4.118
NC_035100.1	18672151	.	G	T	.	.	MAF_USDA=1.639
NC_035100.1	18672278	.	G	A	.	.	MAF_INRAE=43.038;MAF_USDA=48.824
NC_035100.1	18672331	.	G	T	.	.	MAF_INRAE=39.241;MAF_USDA=37.059
NC_035100.1	18672336	.	C	A	.	.	MAF_USDA=3.279
NC_035100.1	18672367	.	A	G	.	.	MAF_INRAE=43.038;MAF_USDA=48.235
NC_035100.1	18672380	.	C	A	.	.	MAF_USDA=1.639
NC_035100.1	18672393	.	A	G	.	.	MAF_INRAE=5.0;MAF_USDA=10.588
NC_035100.1	18672424	.	A	G	.	.	MAF_INRAE=5.0;MAF_USDA=10.588
NC_035100.1	18672473	.	A	G	.	.	MAF_INRAE=2.5;MAF_USDA=6.471
NC_035100.1	18672477	.	A	T	.	.	MAF_USDA=3.529
NC_035100.1	18672503	.	A	G	.	.	MAF_INRAE=39.241;MAF_USDA=38.235
NC_035100.1	18672515	.	T	A	.	.	MAF_INRAE=9.167;MAF_USDA=14.118
NC_035100.1	18672516	.	A	T	.	.	MAF_INRAE=7.5;MAF_USDA=9.836
NC_035100.1	18672517	.	A	T	.	.	MAF_INRAE=4.167
NC_035100.1	18672544	.	C	T	.	.	MAF_USDA=4.918
NC_035100.1	18672585	.	G	A	.	.	MAF_INRAE=5.0;MAF_USDA=10.0
NC_035100.1	18672622	.	A	T	.	.	MAF_USDA=4.098
NC_035100.1	18672692	.	G	A	.	.	MAF_USDA=2.459
NC_035100.1	18672754	.	G	T	.	.	MAF_INRAE=10.127;MAF_USDA=2.459
NC_035100.1	18672773	.	A	T	.	.	MAF_USDA=1.639
NC_035100.1	18672829	.	A	C	.	.	MAF_USDA=5.882
NC_035100.1	18672934	.	T	G	.	.	MAF_INRAE=19.62;MAF_USDA=4.098
NC_035100.1	18672988	.	G	A	.	.	MAF_INRAE=3.333;MAF_USDA=7.647
NC_035100.1	18673028	.	T	C	.	.	MAF_INRAE=33.544;MAF_USDA=20.588
NC_035100.1	18673113	.	C	A	.	.	MAF_USDA=14.583
NC_035100.1	18673284	.	AG	AA	.	.	MAF_USDA=43.75
NC_035100.1	18673285	.	G	A	.	.	MAF_INRAE=39.241
NC_035100.1	18673366	.	G	T	.	.	MAF_INRAE=8.333
NC_035100.1	18673429	.	C	A	.	.	MAF_USDA=1.639
NC_035100.1	18673460	.	G	A	.	.	MAF_INRAE=8.228;MAF_USDA=24.118
NC_035100.1	18673648	.	G	T	.	.	MAF_USDA=2.459
NC_035100.1	18673661	.	T	C	.	.	MAF_INRAE=46.835;MAF_USDA=38.824
NC_035100.1	18673809	.	C	T	.	.	MAF_INRAE=33.544;MAF_USDA=27.059
NC_035100.1	18673915	.	G	A	.	.	MAF_INRAE=1.667
NC_035100.1	18674078	.	C	T	.	.	MAF_INRAE=32.911;MAF_USDA=32.353
NC_035100.1	18674112	.	T	C	.	.	MAF_USDA=10.0
NC_035100.1	18674141	.	C	G	.	.	MAF_USDA=3.279
NC_035100.1	18674191	.	T	G	.	.	MAF_INRAE=34.177;MAF_USDA=39.412
NC_035100.1	18674250	.	T	C	.	.	MAF_INRAE=43.038;MAF_USDA=41.765
NC_035100.1	18674251	.	G	A	.	.	MAF_USDA=7.647
NC_035100.1	18674265	.	T	G	.	.	MAF_INRAE=12.5;MAF_USDA=16.667
NC_035100.1	18674295	.	G	A	.	.	MAF_INRAE=33.544;MAF_USDA=27.976
NC_035100.1	18674479	.	A	T	.	.	MAF_INRAE=13.924;MAF_USDA=36.471
NC_035100.1	18674493	.	C	T	.	.	MAF_INRAE=47.468;MAF_USDA=32.353
NC_035100.1	18674503	.	T	A	.	.	MAF_INRAE=22.152;MAF_USDA=10.0
NC_035100.1	18674609	.	A	T	.	.	MAF_INRAE=22.152;MAF_USDA=12.353
NC_035100.1	18674611	.	A	G	.	.	MAF_USDA=1.639
NC_035100.1	18674705	.	C	T	.	.	MAF_USDA=3.279
NC_035100.1	18674839	.	C	T	.	.	MAF_USDA=1.639
NC_035100.1	18674992	.	C	A	.	.	MAF_USDA=2.459
NC_035100.1	18675028	.	T	C	.	.	MAF_INRAE=32.911;MAF_USDA=20.588
NC_035100.1	18675116	.	C	T	.	.	MAF_INRAE=22.152;MAF_USDA=16.667
NC_035100.1	18675143	.	A	T	.	.	MAF_USDA=2.459
NC_035100.1	18675144	.	T	C	.	.	MAF_INRAE=13.924;MAF_USDA=39.583
NC_035100.1	18675161	.	T	A	.	.	MAF_USDA=2.459
NC_035100.1	18675182	.	G	A	.	.	MAF_INRAE=46.835;MAF_USDA=31.765
NC_035100.1	18675195	.	T	C	.	.	MAF_INRAE=19.62;MAF_USDA=5.738
NC_035100.1	18675244	.	C	A	.	.	MAF_INRAE=30.38;MAF_USDA=23.529
NC_035100.1	18675447	.	A	G	.	.	MAF_USDA=2.459
NC_035100.1	18675571	.	C	T	.	.	MAF_INRAE=13.291;MAF_USDA=35.882
NC_035100.1	18675674	.	T	C	.	.	MAF_INRAE=33.544;MAF_USDA=27.059
NC_035100.1	18675870	.	C	A	.	.	MAF_INRAE=13.924;MAF_USDA=37.647
NC_035100.1	18675884	.	T	C	.	.	MAF_INRAE=13.924;MAF_USDA=37.059
NC_035100.1	18675905	.	G	A	.	.	MAF_INRAE=32.911;MAF_USDA=20.588
NC_035100.1	18675918	.	A	G	.	.	MAF_USDA=1.639
NC_035100.1	18675936	.	T	C	.	.	MAF_USDA=6.557
NC_035100.1	18675996	.	T	C	.	.	MAF_INRAE=13.924;MAF_USDA=36.471
NC_035100.1	18676145	.	C	T	.	.	MAF_INRAE=21.519;MAF_USDA=10.588
NC_035100.1	18676460	.	C	T	.	.	MAF_INRAE=24.051;MAF_USDA=16.471
NC_035100.1	18676520	.	G	A	.	.	MAF_USDA=1.639
NC_035100.1	18676599	.	G	T	.	.	MAF_INRAE=20.253;MAF_USDA=38.824
NC_035100.1	18676873	.	C	G	.	.	MAF_INRAE=8.333
NC_035100.1	18676990	.	G	C	.	.	MAF_USDA=4.167
NC_035100.1	18677148	.	A	T	.	.	MAF_INRAE=10.759;MAF_USDA=37.059
NC_035100.1	18677160	.	C	A	.	.	MAF_INRAE=36.709;MAF_USDA=30.588
NC_035100.1	18677161	.	G	T	.	.	MAF_INRAE=9.167;MAF_USDA=36.471
NC_035100.1	18677328	.	C	T	.	.	MAF_INRAE=4.43;MAF_USDA=8.929
NC_035100.1	18677344	.	C	T	.	.	MAF_USDA=5.0
NC_035100.1	18677349	.	G	T	.	.	MAF_USDA=5.0
NC_035100.1	18677358	.	G	T	.	.	MAF_USDA=5.833
NC_035100.1	18677534	.	G	A	.	.	MAF_INRAE=37.342;MAF_USDA=30.588
NC_035100.1	18677606	.	C	T	.	.	MAF_USDA=1.639
NC_035100.1	18677612	.	G	A	.	.	MAF_INRAE=21.519;MAF_USDA=11.176
NC_035100.1	18677618	.	A	G	.	.	MAF_INRAE=18.354;MAF_USDA=12.295
NC_035100.1	18677650	.	C	T	.	.	MAF_INRAE=5.263;MAF_USDA=1.639
NC_035100.1	18677831	.	C	T	.	.	MAF_INRAE=8.333;MAF_USDA=16.667
NC_035100.1	18677861	.	T	C	.	.	MAF_INRAE=32.278;MAF_USDA=26.471
NC_035100.1	18678023	.	T	A	.	.	MAF_INRAE=4.167
NC_035100.1	18678135	.	T	A	.	.	MAF_USDA=16.667
NC_035100.1	18678136	.	T	A	.	.	MAF_INRAE=47.368;MAF_USDA=23.333
NC_035100.1	18678229	.	T	G	.	.	MAF_INRAE=22.152;MAF_USDA=11.176
NC_035100.1	18678284	.	T	A	.	.	MAF_USDA=4.118
NC_035100.1	18678288	.	T	G	.	.	MAF_INRAE=5.833
NC_035100.1	18678387	.	G	T	.	.	MAF_INRAE=4.167
NC_035100.1	18678454	.	A	G	.	.	MAF_INRAE=34.81;MAF_USDA=24.706
NC_035100.1	18678605	.	C	G	.	.	MAF_USDA=8.333
NC_035100.1	18678609	.	C	T	.	.	MAF_INRAE=33.544;MAF_USDA=20.588
NC_035100.1	18678673	.	G	A	.	.	MAF_INRAE=34.177;MAF_USDA=26.471
NC_035100.1	18678707	.	G	C	.	.	MAF_INRAE=7.5;MAF_USDA=14.583
NC_035100.1	18678708	.	G	C	.	.	MAF_INRAE=15.789
NC_035100.1	18678751	.	A	T	.	.	MAF_INRAE=29.747;MAF_USDA=16.471
NC_035100.1	18678761	.	A	T	.	.	MAF_USDA=8.333
NC_035100.1	18678814	.	G	A	.	.	MAF_USDA=4.098
NC_035100.1	18678866	.	C	T	.	.	MAF_INRAE=4.167
NC_035100.1	18678989	.	A	C	.	.	MAF_USDA=2.459
NC_035100.1	18679154	.	C	T	.	.	MAF_INRAE=29.747;MAF_USDA=24.706
NC_035100.1	18679236	.	T	A	.	.	MAF_INRAE=4.167
NC_035100.1	18679237	.	C	A	.	.	MAF_INRAE=4.167
NC_035100.1	18679251	.	A	G	.	.	MAF_INRAE=29.747;MAF_USDA=24.118
NC_035100.1	18679308	.	C	T	.	.	MAF_USDA=3.333
NC_035100.1	18679545	.	G	A	.	.	MAF_USDA=4.098
NC_035100.1	18679611	.	A	C	.	.	MAF_INRAE=15.789;MAF_USDA=8.197
NC_035100.1	18679619	.	G	T	.	.	MAF_INRAE=6.329
NC_035100.1	18679828	.	C	T	.	.	MAF_INRAE=15.789;MAF_USDA=35.714
NC_035100.1	18679838	.	T	C	.	.	MAF_INRAE=15.789;MAF_USDA=1.667
NC_035100.1	18680777	.	C	T	.	.	MAF_USDA=10.714
NC_035100.1	18680811	.	T	C	.	.	MAF_INRAE=2.5;MAF_USDA=18.75
NC_035100.1	18680928	.	T	A	.	.	MAF_INRAE=15.789;MAF_USDA=4.098
NC_035100.1	18680973	.	G	T	.	.	MAF_USDA=2.459
NC_035100.1	18681080	.	C	T	.	.	MAF_USDA=11.475
NC_035100.1	18681130	.	A	C	.	.	MAF_USDA=4.167
NC_035100.1	18681134	.	G	A	.	.	MAF_INRAE=10.127;MAF_USDA=4.762
NC_035100.1	18681318	.	A	C	.	.	MAF_INRAE=48.101;MAF_USDA=36.471
NC_035100.1	18681323	.	C	G	.	.	MAF_USDA=1.639
NC_035100.1	18681409	.	G	T	.	.	MAF_USDA=4.098
NC_035100.1	18681572	.	A	G	.	.	MAF_USDA=2.083
NC_035100.1	18681760	.	C	G	.	.	MAF_INRAE=24.051;MAF_USDA=12.353
NC_035100.1	18681786	.	G	A	.	.	MAF_USDA=2.459
NC_035100.1	18681859	.	A	G	.	.	MAF_USDA=3.279
NC_035100.1	18682066	.	A	T	.	.	MAF_USDA=4.098
NC_035100.1	18682077	.	C	A	.	.	MAF_USDA=4.918
NC_035100.1	18682118	.	A	G	.	.	MAF_USDA=10.656
NC_035100.1	18682133	.	A	C	.	.	MAF_USDA=3.279
NC_035100.1	18682182	.	C	T	.	.	MAF_INRAE=5.833;MAF_USDA=2.353
NC_035100.1	18682251	.	C	A	.	.	MAF_USDA=5.738
NC_035100.1	18682285	.	G	C	.	.	MAF_USDA=8.333
NC_035100.1	18682335	.	T	C	.	.	MAF_USDA=4.098
NC_035100.1	18682521	.	C	T	.	.	MAF_INRAE=6.329
NC_035100.1	18682587	.	G	T	.	.	MAF_INRAE=49.367;MAF_USDA=20.588
NC_035100.1	18682642	.	G	A	.	.	MAF_USDA=2.459
NC_035100.1	18682793	.	C	T	.	.	MAF_INRAE=29.114;MAF_USDA=15.882
NC_035100.1	18682978	.	T	A	.	.	MAF_INRAE=10.0
NC_035100.1	18683025	.	G	T	.	.	MAF_USDA=3.279
NC_035100.1	18683096	.	T	A	.	.	MAF_INRAE=10.833;MAF_USDA=11.765
NC_035100.1	18683267	.	G	A	.	.	MAF_USDA=4.167
NC_035100.1	18683306	.	T	A	.	.	MAF_USDA=1.639
NC_035100.1	18683307	.	C	A	.	.	MAF_USDA=5.738
NC_035100.1	18683308	.	A	T	.	.	MAF_USDA=5.738
NC_035100.1	18683356	.	A	T	.	.	MAF_INRAE=27.848;MAF_USDA=15.294
NC_035100.1	18683360	.	G	T	.	.	MAF_USDA=7.647
NC_035100.1	18683406	.	T	G	.	.	MAF_INRAE=31.646;MAF_USDA=31.176
NC_035100.1	18683444	.	C	T	.	.	MAF_USDA=31.176
NC_035100.1	18683448	.	T	C	.	.	MAF_INRAE=6.667
NC_035100.1	18683455	.	G	A	.	.	MAF_INRAE=3.165;MAF_USDA=15.294
NC_035100.1	18683465	.	C	T	.	.	MAF_INRAE=3.165;MAF_USDA=15.294
NC_035100.1	18683633	.	C	T	.	.	MAF_USDA=6.25
NC_035100.1	18683709	.	A	T	.	.	MAF_INRAE=26.316;MAF_USDA=31.176
NC_035100.1	18683731	.	G	A	.	.	MAF_INRAE=27.848;MAF_USDA=14.706
NC_035100.1	18683785	.	G	T	.	.	MAF_INRAE=31.013;MAF_USDA=31.765
NC_035100.1	18683842	.	T	C	.	.	MAF_INRAE=31.646;MAF_USDA=32.353
NC_035100.1	18683871	.	G	A	.	.	MAF_USDA=8.333
NC_035100.1	18684116	.	A	T	.	.	MAF_INRAE=32.5;MAF_USDA=27.976
NC_035100.1	18684167	.	C	T	.	.	MAF_INRAE=3.165;MAF_USDA=14.706
NC_035100.1	18684254	.	T	C	.	.	MAF_INRAE=24.051;MAF_USDA=5.738
NC_035100.1	18684353	.	C	T	.	.	MAF_INRAE=3.165;MAF_USDA=15.294
NC_035100.1	18684474	.	C	T	.	.	MAF_INRAE=3.165;MAF_USDA=15.882
NC_035100.1	18684519	.	G	A	.	.	MAF_USDA=12.5
NC_035100.1	18684562	.	G	A	.	.	MAF_USDA=6.557
NC_035100.1	18684577	.	C	T	.	.	MAF_INRAE=4.167
NC_035100.1	18684583	.	A	G	.	.	MAF_USDA=2.459
NC_035100.1	18684592	.	C	T	.	.	MAF_INRAE=8.333;MAF_USDA=4.918
NC_035100.1	18684604	.	A	G	.	.	MAF_INRAE=32.278;MAF_USDA=32.353
NC_035100.1	18684627	.	T	C	.	.	MAF_INRAE=15.789;MAF_USDA=7.377
NC_035100.1	18684676	.	C	T	.	.	MAF_INRAE=3.165;MAF_USDA=15.882
NC_035100.1	18684697	.	G	C	.	.	MAF_INRAE=6.329
NC_035100.1	18684936	.	C	A	.	.	MAF_USDA=4.167
NC_035100.1	18685044	.	A	G	.	.	MAF_INRAE=31.646;MAF_USDA=32.353
NC_035100.1	18685071	.	G	A	.	.	MAF_USDA=14.583
NC_035100.1	18685197	.	G	A	.	.	MAF_INRAE=28.481;MAF_USDA=15.294
NC_035100.1	18685239	.	C	T	.	.	MAF_INRAE=28.481;MAF_USDA=15.294
NC_035100.1	18685246	.	A	C	.	.	MAF_INRAE=6.329
NC_035100.1	18685313	.	T	C	.	.	MAF_INRAE=4.167
NC_035100.1	18685429	.	G	A	.	.	MAF_INRAE=31.646;MAF_USDA=32.353
NC_035100.1	18685440	.	A	G	.	.	MAF_INRAE=31.646;MAF_USDA=32.353
NC_035100.1	18685496	.	T	G	.	.	MAF_INRAE=10.833;MAF_USDA=11.765
NC_035100.1	18685530	.	C	G	.	.	MAF_INRAE=3.165;MAF_USDA=15.882
NC_035100.1	18685553	.	C	T	.	.	MAF_INRAE=3.165;MAF_USDA=16.471
NC_035100.1	18685565	.	G	A	.	.	MAF_INRAE=28.481;MAF_USDA=15.294
NC_035100.1	18685706	.	C	T	.	.	MAF_USDA=3.279
NC_035100.1	18685767	.	A	T	.	.	MAF_INRAE=31.013;MAF_USDA=21.951
NC_035100.1	18685769	.	C	T	.	.	MAF_INRAE=2.5;MAF_USDA=16.667
NC_035100.1	18685953	.	C	T	.	.	MAF_INRAE=20.886;MAF_USDA=5.738
NC_035100.1	18686019	.	A	T	.	.	MAF_INRAE=27.848;MAF_USDA=14.706
NC_035100.1	18686025	.	T	C	.	.	MAF_INRAE=44.937;MAF_USDA=36.471
NC_035100.1	18686033	.	G	A	.	.	MAF_INRAE=31.646;MAF_USDA=31.765
NC_035100.1	18686177	.	A	G	.	.	MAF_INRAE=12.025;MAF_USDA=8.197
NC_035100.1	18686205	.	A	G	.	.	MAF_INRAE=8.333;MAF_USDA=10.417
NC_035100.1	18686377	.	G	A	.	.	MAF_INRAE=4.167
NC_035100.1	18686553	.	C	A	.	.	MAF_USDA=1.639
NC_035100.1	18686834	.	G	A	.	.	MAF_INRAE=42.405;MAF_USDA=35.882
NC_035100.1	18686851	.	C	T	.	.	MAF_USDA=4.167
NC_035100.1	18686865	.	C	A	.	.	MAF_USDA=2.459
NC_035100.1	18686940	.	A	G	.	.	MAF_INRAE=42.405;MAF_USDA=35.882
NC_035100.1	18686946	.	G	T	.	.	MAF_INRAE=40.506;MAF_USDA=32.353
NC_035100.1	18687405	.	G	A	.	.	MAF_USDA=1.639
NC_035100.1	18687508	.	G	T	.	.	MAF_INRAE=24.051;MAF_USDA=24.118
NC_035100.1	18687548	.	C	A	.	.	MAF_INRAE=40.506;MAF_USDA=30.0
NC_035100.1	18687582	.	G	A	.	.	MAF_INRAE=33.544;MAF_USDA=22.353
NC_035100.1	18687619	.	T	A	.	.	MAF_INRAE=40.506;MAF_USDA=31.176
NC_035100.1	18687887	.	G	A	.	.	MAF_USDA=1.639
NC_035100.1	18687890	.	C	T	.	.	MAF_USDA=1.639
NC_035100.1	18688084	.	A	C	.	.	MAF_INRAE=4.167;MAF_USDA=15.882
NC_035100.1	18688197	.	T	C	.	.	MAF_USDA=1.639
NC_035100.1	18688199	.	T	G	.	.	MAF_USDA=17.059
NC_035100.1	18688483	.	G	A	.	.	MAF_USDA=1.765
NC_035100.1	18688584	.	C	A	.	.	MAF_USDA=2.459
NC_035100.1	18688603	.	C	T	.	.	MAF_USDA=1.639
NC_035100.1	18688681	.	A	G	.	.	MAF_USDA=1.639
NC_035100.1	18688703	.	A	T	.	.	MAF_INRAE=25.316;MAF_USDA=32.941
NC_035100.1	18688921	.	G	A	.	.	MAF_INRAE=35.443;MAF_USDA=50.0
NC_035100.1	18688922	.	G	A	.	.	MAF_INRAE=32.5;MAF_USDA=43.529
NC_035100.1	18688923	.	A	G	.	.	MAF_USDA=1.639
NC_035100.1	18688929	.	T	A	.	.	MAF_INRAE=33.544;MAF_USDA=22.353
NC_035100.1	18688930	.	A	C	.	.	MAF_INRAE=12.025;MAF_USDA=12.295
NC_035100.1	18688932	.	T	A	.	.	MAF_INRAE=3.165;MAF_USDA=7.647
NC_035100.1	18688938	.	G	T	.	.	MAF_INRAE=12.025;MAF_USDA=12.295
NC_035100.1	18688956	.	T	C	.	.	MAF_INRAE=12.025;MAF_USDA=12.295
NC_035100.1	18688957	.	A	G	.	.	MAF_INRAE=14.167;MAF_USDA=12.295
NC_035100.1	18689079	.	C	T	.	.	MAF_INRAE=8.333;MAF_USDA=10.417
NC_035100.1	18689126	.	C	T	.	.	MAF_USDA=2.459
NC_035100.1	18689215	.	G	T	.	.	MAF_USDA=4.167
NC_035100.1	18689388	.	C	T	.	.	MAF_USDA=39.583
NC_035100.1	18692404	.	G	A	.	.	MAF_USDA=25.294
NC_035100.1	18692436	.	C	G	.	.	MAF_USDA=28.824
NC_035100.1	18692489	.	C	T	.	.	MAF_USDA=17.647
NC_035100.1	18692655	.	T	G	.	.	MAF_INRAE=4.167
NC_035100.1	18692790	.	C	A	.	.	MAF_USDA=4.167
NC_035100.1	18692800	.	C	A	.	.	MAF_USDA=2.941
NC_035100.1	18693364	.	A	G	.	.	MAF_USDA=2.542
NC_035100.1	18693396	.	A	C	.	.	MAF_INRAE=36.842;MAF_USDA=30.0
NC_035100.1	18693478	.	G	T	.	.	MAF_USDA=1.639
NC_035100.1	18693530	.	G	A	.	.	MAF_USDA=1.639
NC_035100.1	18693551	.	C	T	.	.	MAF_INRAE=44.937;MAF_USDA=40.0
NC_035100.1	18693754	.	A	G	.	.	MAF_INRAE=12.5;MAF_USDA=38.235
NC_035100.1	18693792	.	C	G	.	.	MAF_INRAE=8.333
NC_035100.1	18693976	.	T	C	.	.	MAF_INRAE=11.667;MAF_USDA=26.471
NC_035100.1	18694109	.	C	A	.	.	MAF_USDA=8.824
NC_035100.1	18694248	.	C	A	.	.	MAF_USDA=7.647
NC_035100.1	18694303	.	C	T	.	.	MAF_USDA=1.639
NC_035100.1	18694326	.	C	T	.	.	MAF_INRAE=37.5
NC_035100.1	18694327	.	G	A	.	.	MAF_USDA=1.765
NC_035100.1	18694349	.	G	A	.	.	MAF_USDA=2.459
NC_035100.1	18694389	.	A	T	.	.	MAF_USDA=3.279
NC_035100.1	18694395	.	C	A	.	.	MAF_USDA=3.279
NC_035100.1	18694441	.	A	G	.	.	MAF_USDA=4.918
NC_035100.1	18694465	.	A	C	.	.	MAF_USDA=44.118
NC_035100.1	18694466	.	A	G	.	.	MAF_USDA=14.754
NC_035100.1	18694475	.	T	A	.	.	MAF_INRAE=21.053;MAF_USDA=13.934
NC_035100.1	18694479	.	A	T	.	.	MAF_USDA=17.213
NC_035100.1	18694581	.	A	G	.	.	MAF_USDA=6.557
NC_035100.1	18694593	.	A	C	.	.	MAF_USDA=2.459
NC_035100.1	18694632	.	A	G	.	.	MAF_USDA=32.941
NC_035100.1	18694687	.	T	G	.	.	MAF_INRAE=5.263
NC_035100.1	18694711	.	C	T	.	.	MAF_USDA=10.656
NC_035100.1	18694714	.	G	T	.	.	MAF_USDA=8.235
NC_035100.1	18694727	.	A	T	.	.	MAF_INRAE=5.063
NC_035100.1	18694780	.	C	T	.	.	MAF_INRAE=10.127
NC_035100.1	18694814	.	G	A	.	.	MAF_INRAE=5.263
NC_035100.1	18694831	.	G	T	.	.	MAF_USDA=4.167
NC_035100.1	18694851	.	C	T	.	.	MAF_USDA=39.583
NC_035100.1	18694856	.	A	T	.	.	MAF_USDA=18.75
NC_035100.1	18696361	.	T	C	.	.	MAF_INRAE=2.632;MAF_USDA=41.765
NC_035100.1	18696380	.	G	A	.	.	MAF_INRAE=34.177;MAF_USDA=41.765
NC_035100.1	18696390	.	G	C	.	.	MAF_USDA=5.882
NC_035100.1	18696393	.	A	T	.	.	MAF_INRAE=15.789
NC_035100.1	18696394	.	G	T	.	.	MAF_USDA=5.294
NC_035100.1	18696424	.	C	T	.	.	MAF_USDA=3.279
NC_035100.1	18696503	.	C	T	.	.	MAF_INRAE=3.333
NC_035100.1	18696504	.	G	T	.	.	MAF_INRAE=39.167
NC_035100.1	18696513	.	A	G	.	.	MAF_INRAE=3.333
NC_035100.1	18696517	.	C	T	.	.	MAF_INRAE=3.333
NC_035100.1	18696547	.	A	G	.	.	MAF_USDA=7.377
NC_035100.1	18696548	.	C	G	.	.	MAF_USDA=10.0
NC_035100.1	18696549	.	T	C	.	.	MAF_USDA=12.353
NC_035100.1	18696550	.	G	A	.	.	MAF_USDA=11.176
NC_035100.1	18696557	.	G	A	.	.	MAF_USDA=4.098
NC_035100.1	18696559	.	A	G	.	.	MAF_USDA=2.459
NC_035100.1	18696561	.	T	C	.	.	MAF_USDA=13.529
NC_035100.1	18696566	.	C	A	.	.	MAF_USDA=14.118
NC_035100.1	18696576	.	A	C	.	.	MAF_USDA=37.5
NC_035100.1	18696584	.	T	C	.	.	MAF_INRAE=9.167
NC_035100.1	18696849	.	A	G	.	.	MAF_USDA=10.656
NC_035100.1	18696874	.	T	C	.	.	MAF_USDA=10.656
NC_035100.1	18696877	.	C	T	.	.	MAF_USDA=10.656
NC_035100.1	18696881	.	A	G	.	.	MAF_INRAE=10.759;MAF_USDA=11.176
NC_035100.1	18696919	.	A	C	.	.	MAF_USDA=2.459
NC_035100.1	18696973	.	A	C	.	.	MAF_USDA=1.639
NC_035100.1	18697075	.	G	A	.	.	MAF_USDA=9.836
NC_035100.1	18697080	.	G	A	.	.	MAF_USDA=9.836
NC_035100.1	18697082	.	G	A	.	.	MAF_INRAE=11.392;MAF_USDA=6.471
NC_035100.1	18697326	.	G	A	.	.	MAF_USDA=4.167
NC_035100.1	18697365	.	A	T	.	.	MAF_USDA=4.918
NC_035100.1	18697385	.	C	T	.	.	MAF_USDA=15.882
NC_035100.1	18697386	.	G	A	.	.	MAF_INRAE=8.333;MAF_USDA=3.529
NC_035100.1	18697464	.	C	T	.	.	MAF_INRAE=12.025;MAF_USDA=13.934
NC_035100.1	18697570	.	C	T	.	.	MAF_USDA=4.918
NC_035100.1	18697619	.	G	T	.	.	MAF_INRAE=4.167
NC_035100.1	18697659	.	C	T	.	.	MAF_INRAE=34.177;MAF_USDA=15.294
NC_035100.1	18697667	.	G	A	.	.	MAF_USDA=3.279
NC_035100.1	18697707	.	C	T	.	.	MAF_INRAE=28.481;MAF_USDA=22.941
NC_035100.1	18697710	.	T	C	.	.	MAF_USDA=11.475
NC_035100.1	18697750	.	G	A	.	.	MAF_USDA=2.941
NC_035100.1	18697780	.	G	T	.	.	MAF_INRAE=19.62;MAF_USDA=4.098
NC_035100.1	18697800	.	G	A	.	.	MAF_USDA=4.098
NC_035100.1	18697805	.	G	T	.	.	MAF_INRAE=4.167
NC_035100.1	18697834	.	C	T	.	.	MAF_INRAE=8.333
NC_035100.1	18697965	.	G	A	.	.	MAF_INRAE=8.333;MAF_USDA=3.529
NC_035100.1	18698003	.	G	T	.	.	MAF_USDA=2.459
NC_035100.1	18698028	.	C	T	.	.	MAF_USDA=2.459
NC_035100.1	18698086	.	C	A	.	.	MAF_USDA=31.25
NC_035100.1	18698194	.	G	T	.	.	MAF_USDA=6.557
NC_035100.1	18698221	.	G	T	.	.	MAF_USDA=6.557
NC_035100.1	18698237	.	C	A	.	.	MAF_INRAE=44.737;MAF_USDA=13.115
NC_035100.1	18698238	.	G	A	.	.	MAF_USDA=12.353
NC_035100.1	18698242	.	A	C	.	.	MAF_INRAE=4.167
NC_035100.1	18698263	.	G	A	.	.	MAF_INRAE=36.842;MAF_USDA=35.882
NC_035100.1	18698270	.	G	T	.	.	MAF_INRAE=42.105;MAF_USDA=34.706
NC_035100.1	18698273	.	C	T	.	.	MAF_INRAE=42.105;MAF_USDA=14.118
NC_035100.1	18698304	.	C	T	.	.	MAF_INRAE=42.105;MAF_USDA=14.118
NC_035100.1	18698311	.	A	G	.	.	MAF_INRAE=42.105;MAF_USDA=12.941
NC_035100.1	18698332	.	G	A	.	.	MAF_USDA=1.639
NC_035100.1	18698340	.	A	G	.	.	MAF_USDA=10.588
NC_035100.1	18698444	.	T	G	.	.	MAF_INRAE=7.5;MAF_USDA=8.197
NC_035100.1	18698520	.	G	A	.	.	MAF_USDA=4.098
NC_035100.1	18698542	.	T	C	.	.	MAF_INRAE=25.949;MAF_USDA=24.118
NC_035100.1	18698627	.	A	C	.	.	MAF_INRAE=18.987;MAF_USDA=10.656
NC_035100.1	18698629	.	A	T	.	.	MAF_USDA=1.639
NC_035100.1	18698640	.	T	C	.	.	MAF_USDA=1.639
NC_035100.1	18698670	.	A	G	.	.	MAF_USDA=4.098
NC_035100.1	18698680	.	C	T	.	.	MAF_USDA=3.529
NC_035100.1	18698808	.	G	T	.	.	MAF_INRAE=19.62;MAF_USDA=9.836
NC_035100.1	18698840	.	T	G	.	.	MAF_INRAE=29.114;MAF_USDA=13.529
NC_035100.1	18698918	.	C	T	.	.	MAF_INRAE=22.152;MAF_USDA=16.471
NC_035100.1	18699120	.	C	T	.	.	MAF_USDA=14.583
NC_035100.1	18699399	.	G	C	.	.	MAF_USDA=2.083
NC_035100.1	18699459	.	C	T	.	.	MAF_INRAE=21.667;MAF_USDA=21.765
NC_035100.1	18699576	.	C	T	.	.	MAF_INRAE=18.333
NC_035100.1	18699594	.	T	G	.	.	MAF_USDA=4.167
NC_035100.1	18699652	.	G	A	.	.	MAF_INRAE=47.468;MAF_USDA=34.118
NC_035100.1	18699783	.	G	A	.	.	MAF_USDA=1.639
NC_035100.1	18699803	.	C	T	.	.	MAF_USDA=1.639
NC_035100.1	18699967	.	G	A	.	.	MAF_USDA=3.279
NC_035100.1	18700040	.	C	G	.	.	MAF_INRAE=42.405;MAF_USDA=27.647
NC_035100.1	18700082	.	A	G	.	.	MAF_USDA=5.738
NC_035100.1	18700161	.	T	A	.	.	MAF_USDA=8.197
NC_035100.1	18700217	.	T	A	.	.	MAF_INRAE=18.333;MAF_USDA=17.059
NC_035100.1	18700248	.	G	A	.	.	MAF_INRAE=23.333;MAF_USDA=32.353
NC_035100.1	18700287	.	A	G	.	.	MAF_USDA=3.279
NC_035100.1	18700439	.	C	T	.	.	MAF_USDA=1.639
NC_035100.1	18700561	.	G	T	.	.	MAF_INRAE=5.0;MAF_USDA=11.176
NC_035100.1	18700737	.	G	A	.	.	MAF_USDA=6.25
NC_035100.1	18700880	.	A	G	.	.	MAF_INRAE=18.333
NC_035100.1	18700945	.	G	A	.	.	MAF_INRAE=34.81;MAF_USDA=15.882
NC_035100.1	18700966	.	A	C	.	.	MAF_INRAE=47.468;MAF_USDA=41.176
NC_035100.1	18700993	.	G	A	.	.	MAF_USDA=1.639
NC_035100.1	18700999	.	A	T	.	.	MAF_INRAE=46.203;MAF_USDA=45.294
NC_035100.1	18701002	.	C	T	.	.	MAF_INRAE=5.263
NC_035100.1	18701022	.	A	G	.	.	MAF_USDA=7.377
NC_035100.1	18701024	.	C	A	.	.	MAF_INRAE=34.177;MAF_USDA=15.882
NC_035100.1	18701038	.	C	T	.	.	MAF_USDA=4.167
NC_035100.1	18701082	.	T	C	.	.	MAF_INRAE=5.696;MAF_USDA=9.836
NC_035100.1	18701128	.	C	A	.	.	MAF_INRAE=5.696;MAF_USDA=9.836
NC_035100.1	18701139	.	G	T	.	.	MAF_USDA=10.417
NC_035100.1	18701143	.	C	A	.	.	MAF_INRAE=33.544;MAF_USDA=27.083
NC_035100.1	18701162	.	T	G	.	.	MAF_INRAE=34.81;MAF_USDA=29.167
NC_035100.1	18701171	.	T	G	.	.	MAF_USDA=2.353
NC_035100.1	18701189	.	G	A	.	.	MAF_INRAE=6.329
NC_035100.1	18701198	.	A	G	.	.	MAF_INRAE=46.835;MAF_USDA=44.706
NC_035100.1	18701207	.	G	A	.	.	MAF_INRAE=1.667;MAF_USDA=4.098
NC_035100.1	18701232	.	T	C	.	.	MAF_USDA=1.639
NC_035100.1	18701251	.	T	A	.	.	MAF_USDA=2.459
NC_035100.1	18701253	.	T	G	.	.	MAF_INRAE=34.81;MAF_USDA=18.235
NC_035100.1	18701264	.	G	T	.	.	MAF_INRAE=31.579;MAF_USDA=18.235
NC_035100.1	18701265	.	T	A	.	.	MAF_USDA=18.235
NC_035100.1	18701351	.	C	A	.	.	MAF_INRAE=48.734;MAF_USDA=38.235
NC_035100.1	18701394	.	G	C	.	.	MAF_USDA=3.279
NC_035100.1	18701398	.	T	C	.	.	MAF_INRAE=34.81;MAF_USDA=18.235
NC_035100.1	18701401	.	A	G	.	.	MAF_USDA=4.918
NC_035100.1	18701457	.	A	G	.	.	MAF_INRAE=48.734;MAF_USDA=47.647
NC_035100.1	18701565	.	A	G	.	.	MAF_INRAE=48.734;MAF_USDA=45.833
NC_035100.1	18701566	.	G	T	.	.	MAF_INRAE=35.833;MAF_USDA=37.5
NC_035100.1	18701572	.	T	G	.	.	MAF_USDA=4.098
NC_035100.1	18701573	.	G	T	.	.	MAF_INRAE=48.734;MAF_USDA=47.647
NC_035100.1	18701576	.	G	A	.	.	MAF_USDA=10.417
NC_035100.1	18701698	.	A	C	.	.	MAF_INRAE=18.333;MAF_USDA=12.5
NC_035100.1	18701699	.	A	T	.	.	MAF_USDA=29.167
NC_035100.1	18701701	.	G	T	.	.	MAF_USDA=41.667
NC_035100.1	18701703	.	A	T	.	.	MAF_INRAE=45.833;MAF_USDA=41.667
NC_035100.1	18701827	.	G	T	.	.	MAF_INRAE=34.177;MAF_USDA=15.882
NC_035100.1	18701862	.	T	G	.	.	MAF_INRAE=18.333;MAF_USDA=12.5
NC_035100.1	18701869	.	A	G	.	.	MAF_INRAE=13.924;MAF_USDA=24.706
NC_035100.1	18701886	.	C	A	.	.	MAF_INRAE=48.101;MAF_USDA=35.882
NC_035100.1	18702076	.	G	C	.	.	MAF_USDA=4.918
NC_035100.1	18702203	.	T	A	.	.	MAF_USDA=3.279
NC_035100.1	18702215	.	T	G	.	.	MAF_USDA=3.279
NC_035100.1	18702219	.	C	A	.	.	MAF_USDA=10.417
NC_035100.1	18702237	.	T	C	.	.	MAF_INRAE=15.19;MAF_USDA=37.059
NC_035100.1	18702299	.	C	A	.	.	MAF_INRAE=18.333;MAF_USDA=17.647
NC_035100.1	18702415	.	C	T	.	.	MAF_INRAE=34.177;MAF_USDA=29.167
NC_035100.1	18702481	.	C	A	.	.	MAF_INRAE=10.127;MAF_USDA=13.934
NC_035100.1	18702554	.	A	C	.	.	MAF_INRAE=44.937
NC_035100.1	18702558	.	A	T	.	.	MAF_INRAE=10.127
NC_035100.1	18702560	.	T	A	.	.	MAF_INRAE=44.937
NC_035100.1	18702577	.	C	G	.	.	MAF_USDA=2.459
NC_035100.1	18702623	.	G	A	.	.	MAF_USDA=4.167
NC_035100.1	18702626	.	C	A	.	.	MAF_INRAE=8.333
NC_035100.1	18702675	.	G	T	.	.	MAF_USDA=2.459
NC_035100.1	18702681	.	C	A	.	.	MAF_USDA=2.083
NC_035100.1	18702736	.	T	G	.	.	MAF_INRAE=8.333
NC_035100.1	18702834	.	G	A	.	.	MAF_INRAE=18.333
NC_035100.1	18703006	.	C	T	.	.	MAF_USDA=43.75
NC_035100.1	18703083	.	G	A	.	.	MAF_INRAE=1.667;MAF_USDA=4.918
NC_035100.1	18703149	.	T	A	.	.	MAF_INRAE=43.671;MAF_USDA=47.647
NC_035100.1	18703189	.	T	A	.	.	MAF_INRAE=44.304;MAF_USDA=49.412
NC_035100.1	18703349	.	C	T	.	.	MAF_INRAE=35.443;MAF_USDA=29.412
NC_035100.1	18703413	.	T	C	.	.	MAF_USDA=3.279
NC_035100.1	18703587	.	C	T	.	.	MAF_INRAE=1.667;MAF_USDA=8.235
NC_035100.1	18703828	.	T	A	.	.	MAF_INRAE=7.595;MAF_USDA=9.016
NC_035100.1	18703914	.	C	T	.	.	MAF_USDA=6.25
NC_035100.1	18703917	.	G	C	.	.	MAF_INRAE=43.671;MAF_USDA=49.412
NC_035100.1	18703941	.	C	G	.	.	MAF_USDA=10.417
NC_035100.1	18703946	.	A	C	.	.	MAF_INRAE=29.747;MAF_USDA=31.967
NC_035100.1	18703957	.	C	T	.	.	MAF_USDA=1.639
NC_035100.1	18703959	.	C	A	.	.	MAF_INRAE=7.5
NC_035100.1	18703971	.	C	T	.	.	MAF_INRAE=34.81;MAF_USDA=18.235
NC_035100.1	18704060	.	T	G	.	.	MAF_USDA=1.639
NC_035100.1	18704187	.	C	T	.	.	MAF_USDA=1.639
NC_035100.1	18704260	.	G	A	.	.	MAF_USDA=8.824
NC_035100.1	18704319	.	G	T	.	.	MAF_USDA=1.639
NC_035100.1	18704361	.	G	A	.	.	MAF_INRAE=34.81;MAF_USDA=17.647
NC_035100.1	18704403	.	C	T	.	.	MAF_INRAE=8.333
NC_035100.1	18704610	.	A	T	.	.	MAF_INRAE=38.608;MAF_USDA=24.118
NC_035100.1	18704619	.	A	G	.	.	MAF_USDA=14.118
NC_035100.1	18704657	.	G	A	.	.	MAF_USDA=1.176
NC_035100.1	18704666	.	T	C	.	.	MAF_INRAE=18.333
NC_035100.1	18704768	.	A	G	.	.	MAF_USDA=3.279
NC_035100.1	18704804	.	C	G	.	.	MAF_USDA=4.098
NC_035100.1	18705051	.	G	T	.	.	MAF_INRAE=27.5;MAF_USDA=35.714
NC_035100.1	18705153	.	C	A	.	.	MAF_INRAE=10.526
NC_035100.1	18705194	.	T	C	.	.	MAF_INRAE=5.0
NC_035100.1	18705219	.	T	C	.	.	MAF_USDA=14.583
NC_035100.1	18705260	.	T	C	.	.	MAF_INRAE=26.667;MAF_USDA=23.529
NC_035100.1	18705289	.	G	A	.	.	MAF_INRAE=18.987;MAF_USDA=18.033
NC_035100.1	18705382	.	T	C	.	.	MAF_USDA=3.279
NC_035100.1	18705427	.	T	G	.	.	MAF_USDA=3.279
NC_035100.1	18705512	.	C	T	.	.	MAF_USDA=1.639
NC_035100.1	18705549	.	G	A	.	.	MAF_INRAE=8.333
NC_035100.1	18705607	.	G	T	.	.	MAF_INRAE=8.333
NC_035100.1	18705625	.	C	T	.	.	MAF_INRAE=8.333
NC_035100.1	18705685	.	T	C	.	.	MAF_USDA=3.279
NC_035100.1	18705700	.	A	G	.	.	MAF_USDA=4.167
NC_035100.1	18705721	.	A	G	.	.	MAF_USDA=1.639
NC_035100.1	18705758	.	T	C	.	.	MAF_USDA=3.279
NC_035100.1	18705942	.	C	T	.	.	MAF_INRAE=8.333
NC_035100.1	18706015	.	T	C	.	.	MAF_INRAE=44.937;MAF_USDA=45.294
NC_035100.1	18706063	.	G	A	.	.	MAF_USDA=46.471
NC_035100.1	18706071	.	G	T	.	.	MAF_USDA=2.083
NC_035100.1	18706086	.	G	T	.	.	MAF_INRAE=48.734;MAF_USDA=44.706
NC_035100.1	18706195	.	T	G	.	.	MAF_INRAE=5.0;MAF_USDA=11.176
NC_035100.1	18706271	.	T	A	.	.	MAF_INRAE=8.333
NC_035100.1	18706354	.	G	A	.	.	MAF_INRAE=14.167
NC_035100.1	18706462	.	G	T	.	.	MAF_INRAE=44.304;MAF_USDA=45.882
NC_035100.1	18706491	.	C	T	.	.	MAF_USDA=2.459
NC_035100.1	18706704	.	G	A	.	.	MAF_INRAE=43.671;MAF_USDA=44.706
NC_035100.1	18706901	.	T	A	.	.	MAF_USDA=4.098
NC_035100.1	18706926	.	C	T	.	.	MAF_USDA=8.235
NC_035100.1	18707041	.	G	C	.	.	MAF_USDA=3.279
NC_035100.1	18707164	.	T	C	.	.	MAF_USDA=3.279
NC_035100.1	18707196	.	C	T	.	.	MAF_INRAE=48.734;MAF_USDA=50.0
NC_035100.1	18707288	.	A	G	.	.	MAF_USDA=1.639
NC_035100.1	18707301	.	C	T	.	.	MAF_USDA=6.522
NC_035100.1	18707537	.	A	G	.	.	MAF_USDA=2.459
NC_035100.1	18707555	.	A	T	.	.	MAF_INRAE=10.526
NC_035100.1	18707562	.	C	T	.	.	MAF_USDA=1.695
NC_035100.1	18707605	.	A	G	.	.	MAF_USDA=6.557
NC_035100.1	18707635	.	T	G	.	.	MAF_INRAE=8.333
NC_035100.1	18707682	.	C	G	.	.	MAF_USDA=6.522
NC_035100.1	18707820	.	C	T	.	.	MAF_USDA=2.459
NC_035100.1	18707830	.	T	C	.	.	MAF_INRAE=1.667;MAF_USDA=8.824
NC_035100.1	18707831	.	G	A	.	.	MAF_INRAE=1.667;MAF_USDA=8.824
NC_035100.1	18707834	.	A	G	.	.	MAF_INRAE=1.667;MAF_USDA=8.824
NC_035100.1	18707877	.	C	G	.	.	MAF_INRAE=33.544;MAF_USDA=20.0
NC_035100.1	18707925	.	A	C	.	.	MAF_INRAE=7.595;MAF_USDA=19.412
NC_035100.1	18707989	.	G	A	.	.	MAF_USDA=2.459
NC_035100.1	18708051	.	G	C	.	.	MAF_USDA=2.459
NC_035100.1	18708083	.	A	C	.	.	MAF_USDA=4.918
NC_035100.1	18708095	.	A	G	.	.	MAF_USDA=1.639
NC_035100.1	18708143	.	G	C	.	.	MAF_INRAE=10.526
NC_035100.1	18708165	.	G	A	.	.	MAF_USDA=1.639
NC_035100.1	18708240	.	A	G	.	.	MAF_INRAE=29.747;MAF_USDA=30.328
NC_035100.1	18708269	.	A	T	.	.	MAF_USDA=2.459
NC_035100.1	18708350	.	T	A	.	.	MAF_INRAE=7.595;MAF_USDA=20.833
NC_035100.1	18708357	.	C	T	.	.	MAF_INRAE=29.747;MAF_USDA=27.869
NC_035100.1	18708383	.	T	C	.	.	MAF_INRAE=39.873;MAF_USDA=48.361
NC_035100.1	18708426	.	G	C	.	.	MAF_INRAE=48.734;MAF_USDA=21.739
NC_035100.1	18708599	.	A	T	.	.	MAF_USDA=6.25
NC_035100.1	18708600	.	C	T	.	.	MAF_USDA=6.25
NC_035100.1	18708679	.	C	A	.	.	MAF_INRAE=40.833;MAF_USDA=41.803
NC_035100.1	18708965	.	G	A	.	.	MAF_USDA=2.459
NC_035100.1	18709084	.	T	A	.	.	MAF_INRAE=1.667
NC_035100.1	18709301	.	A	C	.	.	MAF_INRAE=2.5
NC_035100.1	18709309	.	C	A	.	.	MAF_INRAE=6.667
NC_035100.1	18709317	.	A	G	.	.	MAF_INRAE=1.667
NC_035100.1	18709565	.	C	T	.	.	MAF_INRAE=6.667
NC_035100.1	18709643	.	C	T	.	.	MAF_USDA=4.167
NC_035100.1	18709685	.	C	T	.	.	MAF_USDA=1.639
NC_035100.1	18709737	.	G	A	.	.	MAF_INRAE=6.962;MAF_USDA=17.059
NC_035100.1	18709761	.	G	A	.	.	MAF_INRAE=2.5
NC_035100.1	18709784	.	G	A	.	.	MAF_INRAE=48.734;MAF_USDA=45.294
NC_035100.1	18709987	.	C	A	.	.	MAF_USDA=12.5
NC_035100.1	18710026	.	C	T	.	.	MAF_INRAE=19.62;MAF_USDA=15.833
NC_035100.1	18710029	.	A	C	.	.	MAF_USDA=1.667
NC_035100.1	18710056	.	C	A	.	.	MAF_INRAE=6.329
NC_035100.1	18710060	.	C	T	.	.	MAF_USDA=1.639
NC_035100.1	18710106	.	G	T	.	.	MAF_INRAE=20.886;MAF_USDA=17.213
NC_035100.1	18710151	.	G	A	.	.	MAF_INRAE=21.667
NC_035100.1	18710192	.	A	C	.	.	MAF_USDA=2.5
NC_035100.1	18710214	.	G	A	.	.	MAF_USDA=1.667
NC_035100.1	18710221	.	A	G	.	.	MAF_USDA=1.667
NC_035100.1	18710249	.	T	A	.	.	MAF_USDA=1.639
NC_035100.1	18710294	.	A	G	.	.	MAF_USDA=3.279
NC_035100.1	18710337	.	A	T	.	.	MAF_USDA=3.279
NC_035100.1	18710363	.	G	T	.	.	MAF_USDA=5.738
NC_035100.1	18710368	.	T	G	.	.	MAF_USDA=4.167
NC_035100.1	18710378	.	G	A	.	.	MAF_USDA=5.882
NC_035100.1	18710426	.	G	A	.	.	MAF_INRAE=7.595;MAF_USDA=17.647
NC_035100.1	18710650	.	C	T	.	.	MAF_USDA=1.639
NC_035100.1	18710680	.	A	G	.	.	MAF_USDA=7.059
NC_035100.1	18710722	.	T	C	.	.	MAF_INRAE=17.5
NC_035100.1	18710755	.	C	T	.	.	MAF_INRAE=7.595;MAF_USDA=27.869
NC_035100.1	18710846	.	T	G	.	.	MAF_INRAE=5.263
NC_035100.1	18710912	.	C	A	.	.	MAF_INRAE=41.139;MAF_USDA=45.882
NC_035100.1	18710982	.	G	C	.	.	MAF_INRAE=17.089;MAF_USDA=9.836
NC_035100.1	18711016	.	C	A	.	.	MAF_INRAE=16.456;MAF_USDA=14.706
NC_035100.1	18711035	.	A	G	.	.	MAF_USDA=2.459
NC_035100.1	18711049	.	A	T	.	.	MAF_INRAE=18.354;MAF_USDA=21.176
NC_035100.1	18711050	.	T	G	.	.	MAF_INRAE=17.5;MAF_USDA=21.176
NC_035100.1	18711076	.	T	A	.	.	MAF_USDA=5.833
NC_035100.1	18711096	.	C	T	.	.	MAF_USDA=47.917
NC_035100.1	18711097	.	C	T	.	.	MAF_INRAE=20.0;MAF_USDA=45.833
NC_035100.1	18711113	.	A	G	.	.	MAF_INRAE=6.329;MAF_USDA=10.0
NC_035100.1	18711320	.	C	A	.	.	MAF_INRAE=10.759;MAF_USDA=28.571
NC_035100.1	18711371	.	A	G	.	.	MAF_INRAE=10.526
NC_035100.1	18711421	.	T	C	.	.	MAF_INRAE=18.333;MAF_USDA=4.098
NC_035100.1	18711464	.	G	C	.	.	MAF_USDA=3.279
NC_035100.1	18711488	.	A	C	.	.	MAF_INRAE=18.333;MAF_USDA=9.836
NC_035100.1	18711504	.	A	G	.	.	MAF_INRAE=38.608;MAF_USDA=35.882
NC_035100.1	18711524	.	C	G	.	.	MAF_INRAE=6.329
NC_035100.1	18711527	.	G	T	.	.	MAF_INRAE=7.595;MAF_USDA=13.934
NC_035100.1	18711571	.	C	A	.	.	MAF_INRAE=16.667;MAF_USDA=10.417
NC_035100.1	18711626	.	T	C	.	.	MAF_INRAE=40.506;MAF_USDA=25.294
NC_035100.1	18711633	.	G	A	.	.	MAF_USDA=2.941
NC_035100.1	18711652	.	A	C	.	.	MAF_USDA=16.393
NC_035100.1	18711697	.	C	A	.	.	MAF_USDA=3.529
NC_035100.1	18711745	.	T	A	.	.	MAF_INRAE=31.013;MAF_USDA=34.706
NC_035100.1	18711772	.	A	C	.	.	MAF_INRAE=34.81;MAF_USDA=18.235
NC_035100.1	18711797	.	C	A	.	.	MAF_INRAE=10.127;MAF_USDA=14.706
NC_035100.1	18711824	.	G	A	.	.	MAF_USDA=2.459
NC_035100.1	18711831	.	A	G	.	.	MAF_INRAE=10.526;MAF_USDA=19.672
NC_035100.1	18711865	.	G	A	.	.	MAF_USDA=1.639
NC_035100.1	18711906	.	C	T	.	.	MAF_USDA=8.824
NC_035100.1	18711915	.	G	C	.	.	MAF_INRAE=6.329;MAF_USDA=9.016
NC_035100.1	18711945	.	T	C	.	.	MAF_USDA=13.934
NC_035100.1	18712082	.	G	A	.	.	MAF_USDA=4.118
NC_035100.1	18712298	.	C	A	.	.	MAF_USDA=4.918
NC_035100.1	18712398	.	G	A	.	.	MAF_INRAE=5.263
NC_035100.1	18712439	.	A	C	.	.	MAF_USDA=4.118
NC_035100.1	18712446	.	T	C	.	.	MAF_INRAE=8.861;MAF_USDA=23.77
NC_035100.1	18712447	.	T	A	.	.	MAF_INRAE=8.333
NC_035100.1	18712461	.	G	A	.	.	MAF_USDA=1.765
NC_035100.1	18712526	.	G	A	.	.	MAF_INRAE=15.789;MAF_USDA=10.656
NC_035100.1	18712621	.	G	T	.	.	MAF_INRAE=9.494;MAF_USDA=1.639
NC_035100.1	18712733	.	G	C	.	.	MAF_INRAE=10.526;MAF_USDA=22.131
NC_035100.1	18712741	.	G	T	.	.	MAF_USDA=4.167
NC_035100.1	18712802	.	C	T	.	.	MAF_USDA=14.583
NC_035100.1	18712859	.	A	T	.	.	MAF_USDA=1.639
NC_035100.1	18712899	.	A	G	.	.	MAF_INRAE=10.526;MAF_USDA=23.77
NC_035100.1	18712917	.	G	A	.	.	MAF_USDA=2.459
NC_035100.1	18712969	.	C	T	.	.	MAF_INRAE=10.526;MAF_USDA=22.951
NC_035100.1	18712984	.	G	A	.	.	MAF_USDA=1.639
NC_035100.1	18713151	.	G	A	.	.	MAF_INRAE=7.595;MAF_USDA=32.353
NC_035100.1	18713230	.	A	T	.	.	MAF_INRAE=5.833;MAF_USDA=12.941
NC_035100.1	18713266	.	T	G	.	.	MAF_INRAE=38.608;MAF_USDA=18.452
NC_035100.1	18713294	.	T	C	.	.	MAF_INRAE=38.608;MAF_USDA=18.824
NC_035100.1	18713316	.	A	G	.	.	MAF_USDA=14.754
NC_035100.1	18713360	.	A	G	.	.	MAF_INRAE=37.975;MAF_USDA=18.824
NC_035100.1	18713437	.	C	T	.	.	MAF_INRAE=37.975;MAF_USDA=18.824
NC_035100.1	18713465	.	C	T	.	.	MAF_USDA=2.459
NC_035100.1	18713592	.	T	G	.	.	MAF_USDA=2.083
NC_035100.1	18713597	.	G	A	.	.	MAF_INRAE=37.975;MAF_USDA=17.857
NC_035100.1	18713729	.	A	G	.	.	MAF_INRAE=1.667;MAF_USDA=4.918
NC_035100.1	18713811	.	A	C	.	.	MAF_INRAE=37.975;MAF_USDA=18.824
NC_035100.1	18713818	.	G	A	.	.	MAF_USDA=2.941
NC_035100.1	18713820	.	T	C	.	.	MAF_USDA=4.098
NC_035100.1	18713821	.	C	T	.	.	MAF_INRAE=10.526
NC_035100.1	18713823	.	G	A	.	.	MAF_INRAE=37.975;MAF_USDA=18.824
NC_035100.1	18713834	.	G	T	.	.	MAF_INRAE=5.263
NC_035100.1	18713862	.	A	T	.	.	MAF_INRAE=10.526
NC_035100.1	18713889	.	G	A	.	.	MAF_INRAE=10.127;MAF_USDA=5.952
NC_035100.1	18713965	.	G	C	.	.	MAF_INRAE=18.333
NC_035100.1	18714140	.	C	T	.	.	MAF_USDA=2.459
NC_035100.1	18714154	.	G	C	.	.	MAF_INRAE=34.177;MAF_USDA=16.471
NC_035100.1	18714170	.	C	A	.	.	MAF_INRAE=10.127;MAF_USDA=4.706
NC_035100.1	18714260	.	G	A	.	.	MAF_INRAE=10.526
NC_035100.1	18714358	.	C	A	.	.	MAF_USDA=2.459
NC_035100.1	18714387	.	C	T	.	.	MAF_INRAE=15.789;MAF_USDA=11.475
NC_035100.1	18714411	.	C	G	.	.	MAF_INRAE=6.329
NC_035100.1	18714524	.	T	A	.	.	MAF_INRAE=37.975;MAF_USDA=18.824
NC_035100.1	18714642	.	G	A	.	.	MAF_USDA=3.333
NC_035100.1	18714710	.	C	T	.	.	MAF_INRAE=2.5
NC_035100.1	18714889	.	T	C	.	.	MAF_USDA=3.279
NC_035100.1	18714982	.	A	G	.	.	MAF_INRAE=33.544;MAF_USDA=40.984
NC_035100.1	18714986	.	G	A	.	.	MAF_INRAE=20.0;MAF_USDA=5.738
NC_035100.1	18715019	.	G	A	.	.	MAF_INRAE=9.167;MAF_USDA=5.294
NC_035100.1	18715021	.	A	C	.	.	MAF_INRAE=34.81;MAF_USDA=19.412
NC_035100.1	18715030	.	G	A	.	.	MAF_USDA=8.197
NC_035100.1	18715100	.	G	A	.	.	MAF_USDA=1.639
NC_035100.1	18715103	.	C	T	.	.	MAF_INRAE=20.0;MAF_USDA=5.738
NC_035100.1	18715163	.	T	C	.	.	MAF_INRAE=10.526
NC_035100.1	18715175	.	T	C	.	.	MAF_INRAE=18.333
NC_035100.1	18715185	.	A	T	.	.	MAF_USDA=1.639
NC_035100.1	18715245	.	C	T	.	.	MAF_INRAE=34.81;MAF_USDA=18.824
NC_035100.1	18715283	.	G	A	.	.	MAF_INRAE=44.304;MAF_USDA=41.176
NC_035100.1	18715422	.	C	A	.	.	MAF_USDA=2.459
NC_035100.1	18715427	.	A	T	.	.	MAF_USDA=2.459
NC_035100.1	18715431	.	G	T	.	.	MAF_INRAE=36.709;MAF_USDA=18.824
NC_035100.1	18715456	.	G	A	.	.	MAF_INRAE=15.789;MAF_USDA=10.656
NC_035100.1	18715468	.	C	A	.	.	MAF_INRAE=20.0;MAF_USDA=5.738
NC_035100.1	18715474	.	T	C	.	.	MAF_INRAE=5.696;MAF_USDA=9.836
NC_035100.1	18715509	.	G	A	.	.	MAF_USDA=13.934
NC_035100.1	18715612	.	G	A	.	.	MAF_INRAE=34.177;MAF_USDA=18.824
NC_035100.1	18715646	.	T	G	.	.	MAF_INRAE=37.975;MAF_USDA=19.412
NC_035100.1	18715709	.	A	G	.	.	MAF_USDA=1.667
NC_035100.1	18715743	.	G	T	.	.	MAF_INRAE=6.329;MAF_USDA=12.712
NC_035100.1	18715744	.	C	T	.	.	MAF_INRAE=40.0;MAF_USDA=18.072
NC_035100.1	18716056	.	C	A	.	.	MAF_INRAE=10.526;MAF_USDA=21.311
NC_035100.1	18716063	.	A	T	.	.	MAF_INRAE=6.329
NC_035100.1	18716070	.	T	C	.	.	MAF_INRAE=37.975;MAF_USDA=18.824
NC_035100.1	18716075	.	T	C	.	.	MAF_INRAE=37.975;MAF_USDA=18.824
NC_035100.1	18716091	.	C	T	.	.	MAF_USDA=3.279
NC_035100.1	18716147	.	T	C	.	.	MAF_INRAE=6.329
NC_035100.1	18716312	.	A	T	.	.	MAF_INRAE=5.696
NC_035100.1	18716416	.	A	T	.	.	MAF_INRAE=27.215;MAF_USDA=44.118
NC_035100.1	18716470	.	T	C	.	.	MAF_USDA=3.279
NC_035100.1	18716510	.	G	A	.	.	MAF_USDA=14.583
NC_035100.1	18716520	.	C	T	.	.	MAF_INRAE=15.789;MAF_USDA=11.475
NC_035100.1	18716558	.	A	G	.	.	MAF_INRAE=6.329;MAF_USDA=3.279
NC_035100.1	18716577	.	G	A	.	.	MAF_INRAE=10.127;MAF_USDA=11.475
NC_035100.1	18716603	.	C	T	.	.	MAF_USDA=1.765
NC_035100.1	18716615	.	A	G	.	.	MAF_INRAE=6.329;MAF_USDA=4.706
NC_035100.1	18716789	.	C	T	.	.	MAF_INRAE=34.177;MAF_USDA=18.235
NC_035100.1	18716888	.	A	C	.	.	MAF_INRAE=25.0;MAF_USDA=15.294
NC_035100.1	18716891	.	G	A	.	.	MAF_INRAE=10.127
NC_035100.1	18717066	.	A	T	.	.	MAF_INRAE=5.833
NC_035100.1	18717162	.	T	C	.	.	MAF_USDA=35.417
NC_035100.1	18718975	.	A	C	.	.	MAF_USDA=5.294
NC_035100.1	18719059	.	C	A	.	.	MAF_INRAE=2.5;MAF_USDA=4.918
NC_035100.1	18719142	.	G	A	.	.	MAF_USDA=4.167
NC_035100.1	18719173	.	C	T	.	.	MAF_INRAE=10.127
NC_035100.1	18719174	.	G	A	.	.	MAF_USDA=6.25
NC_035100.1	18719321	.	G	A	.	.	MAF_USDA=2.459
NC_035100.1	18719325	.	G	A	.	.	MAF_INRAE=4.167
NC_035100.1	18719376	.	T	C	.	.	MAF_INRAE=10.526;MAF_USDA=16.667
NC_035100.1	18719417	.	G	C	.	.	MAF_USDA=5.882
NC_035100.1	18719448	.	A	G	.	.	MAF_INRAE=20.886;MAF_USDA=40.0
NC_035100.1	18719475	.	G	T	.	.	MAF_INRAE=8.861;MAF_USDA=20.0
NC_035100.1	18719522	.	G	A	.	.	MAF_USDA=2.459
NC_035100.1	18719731	.	T	C	.	.	MAF_USDA=3.279
NC_035100.1	18719758	.	T	C	.	.	MAF_INRAE=15.789;MAF_USDA=11.475
NC_035100.1	18719783	.	G	A	.	.	MAF_INRAE=34.81;MAF_USDA=18.235
NC_035100.1	18719851	.	A	G	.	.	MAF_INRAE=34.81;MAF_USDA=17.647
NC_035100.1	18719967	.	A	T	.	.	MAF_INRAE=25.0;MAF_USDA=15.882
NC_035100.1	18720061	.	A	C	.	.	MAF_USDA=3.279
NC_035100.1	18720120	.	GAAGGTAGAATGAG	GAAGGTAGAATGAT	.	.	MAF_USDA=33.333
NC_035100.1	18720133	.	G	T	.	.	MAF_INRAE=36.709
NC_035100.1	18720155	.	T	A	.	.	MAF_INRAE=33.544;MAF_USDA=18.235
NC_035100.1	18720464	.	G	T	.	.	MAF_INRAE=5.0;MAF_USDA=11.176
NC_035100.1	18720538	.	G	A	.	.	MAF_USDA=1.639
NC_035100.1	18720595	.	G	T	.	.	MAF_INRAE=34.81;MAF_USDA=17.647
NC_035100.1	18720825	.	G	A	.	.	MAF_USDA=2.459
NC_035100.1	18720884	.	A	T	.	.	MAF_INRAE=10.127
NC_035100.1	18720886	.	T	G	.	.	MAF_INRAE=5.0;MAF_USDA=11.765
NC_035100.1	18721052	.	T	C	.	.	MAF_INRAE=31.579;MAF_USDA=18.235
NC_035100.1	18721176	.	C	T	.	.	MAF_INRAE=37.975;MAF_USDA=21.176
NC_035100.1	18721222	.	C	G	.	.	MAF_USDA=3.279
NC_035100.1	18721333	.	G	T	.	.	MAF_USDA=6.557
NC_035100.1	18721408	.	T	A	.	.	MAF_INRAE=15.789;MAF_USDA=7.377
NC_035100.1	18721409	.	T	A	.	.	MAF_USDA=4.918
NC_035100.1	18721413	.	C	A	.	.	MAF_INRAE=5.696;MAF_USDA=9.836
NC_035100.1	18721420	.	C	A	.	.	MAF_INRAE=15.789;MAF_USDA=4.918
NC_035100.1	18721424	.	C	T	.	.	MAF_USDA=2.353
NC_035100.1	18721457	.	T	C	.	.	MAF_INRAE=10.526;MAF_USDA=14.118
NC_035100.1	18721568	.	G	C	.	.	MAF_USDA=1.639
NC_035100.1	18721570	.	T	C	.	.	MAF_USDA=2.459
NC_035100.1	18721574	.	C	T	.	.	MAF_USDA=3.279
NC_035100.1	18721608	.	C	T	.	.	MAF_INRAE=25.316;MAF_USDA=16.471
NC_035100.1	18721700	.	G	C	.	.	MAF_INRAE=41.139;MAF_USDA=48.235
NC_035100.1	18721712	.	C	T	.	.	MAF_USDA=2.459
NC_035100.1	18721729	.	C	A	.	.	MAF_USDA=2.083
NC_035100.1	18721730	.	G	A	.	.	MAF_USDA=1.639
NC_035100.1	18721739	.	C	T	.	.	MAF_INRAE=10.526;MAF_USDA=14.118
NC_035100.1	18721762	.	G	T	.	.	MAF_USDA=1.639
NC_035100.1	18721765	.	C	T	.	.	MAF_USDA=2.459
NC_035100.1	18721766	.	A	G	.	.	MAF_INRAE=6.329;MAF_USDA=33.529
NC_035100.1	18721774	.	C	T	.	.	MAF_INRAE=10.526;MAF_USDA=14.118
NC_035100.1	18721800	.	C	T	.	.	MAF_USDA=8.197
NC_035100.1	18721806	.	G	A	.	.	MAF_USDA=9.836
NC_035100.1	18721812	.	G	C	.	.	MAF_USDA=10.656
NC_035100.1	18721856	.	G	A	.	.	MAF_USDA=1.639
NC_035100.1	18721865	.	A	G	.	.	MAF_INRAE=10.127
NC_035100.1	18721945	.	G	A	.	.	MAF_INRAE=34.81;MAF_USDA=18.235
NC_035100.1	18721951	.	A	G	.	.	MAF_INRAE=6.329;MAF_USDA=15.574
NC_035100.1	18721969	.	G	A	.	.	MAF_INRAE=10.526;MAF_USDA=13.529
NC_035100.1	18721994	.	C	T	.	.	MAF_INRAE=10.526;MAF_USDA=8.235
NC_035100.1	18721998	.	C	A	.	.	MAF_INRAE=34.177;MAF_USDA=16.471
NC_035100.1	18722015	.	A	C	.	.	MAF_INRAE=10.526;MAF_USDA=12.941
NC_035100.1	18722031	.	G	C	.	.	MAF_USDA=7.377
NC_035100.1	18722051	.	C	A	.	.	MAF_INRAE=28.333;MAF_USDA=16.471
NC_035100.1	18722061	.	G	T	.	.	MAF_USDA=22.353
NC_035100.1	18722073	.	G	A	.	.	MAF_USDA=3.279
NC_035100.1	18722126	.	T	C	.	.	MAF_USDA=20.0
NC_035100.1	18722221	.	C	A	.	.	MAF_INRAE=6.329
NC_035100.1	18722259	.	C	T	.	.	MAF_INRAE=1.667;MAF_USDA=4.918
NC_035100.1	18722260	.	C	A	.	.	MAF_INRAE=10.526;MAF_USDA=5.882
NC_035100.1	18722293	.	C	A	.	.	MAF_USDA=1.639
NC_035100.1	18722319	.	C	G	.	.	MAF_INRAE=6.329;MAF_USDA=13.934
NC_035100.1	18722333	.	C	A	.	.	MAF_USDA=1.765
NC_035100.1	18722424	.	C	T	.	.	MAF_INRAE=34.177;MAF_USDA=18.235
NC_035100.1	18722425	.	G	A	.	.	MAF_USDA=3.279
NC_035100.1	18722490	.	G	A	.	.	MAF_INRAE=6.329;MAF_USDA=14.754
NC_035100.1	18722493	.	G	A	.	.	MAF_USDA=2.459
NC_035100.1	18722500	.	G	A	.	.	MAF_USDA=4.167
NC_035100.1	18722515	.	G	T	.	.	MAF_INRAE=5.696;MAF_USDA=9.836
NC_035100.1	18722530	.	G	A	.	.	MAF_USDA=2.459
NC_035100.1	18722579	.	T	G	.	.	MAF_INRAE=31.667
NC_035100.1	18722633	.	G	T	.	.	MAF_INRAE=25.833;MAF_USDA=15.294
NC_035100.1	18722639	.	A	T	.	.	MAF_USDA=2.083
NC_035100.1	18722718	.	G	T	.	.	MAF_USDA=1.639
NC_035100.1	18722737	.	G	C	.	.	MAF_INRAE=6.329
NC_035100.1	18722767	.	T	G	.	.	MAF_USDA=5.294
NC_035100.1	18722807	.	C	T	.	.	MAF_USDA=2.083
NC_035100.1	18722884	.	G	A	.	.	MAF_USDA=3.279
NC_035100.1	18722914	.	A	C	.	.	MAF_USDA=2.459
NC_035100.1	18723019	.	C	G	.	.	MAF_INRAE=6.329
NC_035100.1	18723065	.	A	C	.	.	MAF_USDA=12.5
NC_035100.1	18723075	.	T	G	.	.	MAF_INRAE=15.789;MAF_USDA=11.176
NC_035100.1	18723140	.	G	T	.	.	MAF_INRAE=10.526;MAF_USDA=28.824
NC_035100.1	18723143	.	T	A	.	.	MAF_INRAE=6.667
NC_035100.1	18723217	.	C	G	.	.	MAF_USDA=4.918
NC_035100.1	18723246	.	C	A	.	.	MAF_INRAE=34.177;MAF_USDA=35.294
NC_035100.1	18723247	.	A	T	.	.	MAF_USDA=2.459
NC_035100.1	18723251	.	T	G	.	.	MAF_INRAE=15.789;MAF_USDA=4.918
NC_035100.1	18723265	.	A	T	.	.	MAF_USDA=4.918
NC_035100.1	18723275	.	C	T	.	.	MAF_INRAE=29.747;MAF_USDA=28.235
NC_035100.1	18723283	.	T	G	.	.	MAF_INRAE=41.139;MAF_USDA=28.571
NC_035100.1	18723293	.	T	C	.	.	MAF_USDA=3.333
NC_035100.1	18723311	.	A	T	.	.	MAF_USDA=5.738
NC_035100.1	18723378	.	C	T	.	.	MAF_INRAE=34.81;MAF_USDA=18.235
NC_035100.1	18723427	.	C	A	.	.	MAF_INRAE=34.177;MAF_USDA=18.235
NC_035100.1	18723542	.	C	T	.	.	MAF_INRAE=37.975;MAF_USDA=37.647
NC_035100.1	18723600	.	A	G	.	.	MAF_INRAE=29.747;MAF_USDA=46.429
NC_035100.1	18723667	.	C	T	.	.	MAF_INRAE=10.526;MAF_USDA=5.882
NC_035100.1	18723759	.	C	T	.	.	MAF_INRAE=16.456;MAF_USDA=5.882
NC_035100.1	18723808	.	A	G	.	.	MAF_INRAE=17.089;MAF_USDA=2.083
NC_035100.1	18723833	.	A	T	.	.	MAF_INRAE=17.089;MAF_USDA=13.529
NC_035100.1	18723836	.	T	C	.	.	MAF_INRAE=17.5;MAF_USDA=17.213
NC_035100.1	18723837	.	A	G	.	.	MAF_INRAE=17.5;MAF_USDA=12.941
NC_035100.1	18723841	.	C	G	.	.	MAF_INRAE=17.5;MAF_USDA=13.529
NC_035100.1	18723899	.	T	C	.	.	MAF_INRAE=38.608;MAF_USDA=48.235
NC_035100.1	18723989	.	G	C	.	.	MAF_USDA=3.279
NC_035100.1	18723994	.	A	T	.	.	MAF_USDA=2.459
NC_035100.1	18724040	.	C	G	.	.	MAF_INRAE=36.076;MAF_USDA=40.588
NC_035100.1	18724056	.	T	G	.	.	MAF_INRAE=36.076;MAF_USDA=41.765
NC_035100.1	18724071	.	C	T	.	.	MAF_INRAE=34.81;MAF_USDA=17.647
NC_035100.1	18724081	.	G	A	.	.	MAF_USDA=4.918
NC_035100.1	18724129	.	T	C	.	.	MAF_INRAE=15.789;MAF_USDA=4.098
NC_035100.1	18724142	.	C	G	.	.	MAF_INRAE=15.789;MAF_USDA=5.738
NC_035100.1	18724179	.	A	C	.	.	MAF_INRAE=10.127
NC_035100.1	18724300	.	A	T	.	.	MAF_INRAE=5.0;MAF_USDA=11.176
NC_035100.1	18724307	.	G	T	.	.	MAF_USDA=23.529
NC_035100.1	18724329	.	G	C	.	.	MAF_INRAE=10.127
NC_035100.1	18724352	.	T	A	.	.	MAF_USDA=11.475
NC_035100.1	18724370	.	T	A	.	.	MAF_USDA=4.918
NC_035100.1	18724401	.	A	C	.	.	MAF_INRAE=15.789;MAF_USDA=6.557
NC_035100.1	18724604	.	G	T	.	.	MAF_USDA=14.583
NC_035100.1	18724653	.	T	C	.	.	MAF_USDA=36.471
NC_035100.1	18724676	.	C	T	.	.	MAF_USDA=11.475
NC_035100.1	18724700	.	T	C	.	.	MAF_INRAE=6.329
NC_035100.1	18724770	.	C	T	.	.	MAF_INRAE=5.0;MAF_USDA=5.882
NC_035100.1	18724790	.	C	G	.	.	MAF_INRAE=8.861;MAF_USDA=34.706
NC_035100.1	18724863	.	C	T	.	.	MAF_USDA=14.583
NC_035100.1	18724914	.	C	T	.	.	MAF_INRAE=10.127
NC_035100.1	18724923	.	C	G	.	.	MAF_INRAE=6.329;MAF_USDA=10.417
NC_035100.1	18724946	.	A	G	.	.	MAF_INRAE=10.127
NC_035100.1	18725279	.	G	T	.	.	MAF_INRAE=15.19;MAF_USDA=6.471
NC_035100.1	18725285	.	G	A	.	.	MAF_USDA=29.167
NC_035100.1	18725337	.	C	A	.	.	MAF_INRAE=10.526;MAF_USDA=5.882
NC_035100.1	18725402	.	G	T	.	.	MAF_USDA=2.083
NC_035100.1	18725562	.	G	A	.	.	MAF_USDA=1.639
NC_035100.1	18725567	.	G	T	.	.	MAF_USDA=1.639
NC_035100.1	18725711	.	G	A	.	.	MAF_INRAE=16.456;MAF_USDA=5.294
NC_035100.1	18725736	.	A	G	.	.	MAF_INRAE=32.278;MAF_USDA=35.882
NC_035100.1	18725805	.	C	T	.	.	MAF_INRAE=10.127
NC_035100.1	18725862	.	G	T	.	.	MAF_USDA=3.279
NC_035100.1	18725875	.	G	A	.	.	MAF_INRAE=10.127
NC_035100.1	18725892	.	A	C	.	.	MAF_USDA=14.583
NC_035100.1	18725980	.	C	A	.	.	MAF_INRAE=7.5
NC_035100.1	18726014	.	C	A	.	.	MAF_INRAE=10.526;MAF_USDA=11.176
NC_035100.1	18726025	.	T	G	.	.	MAF_INRAE=34.177;MAF_USDA=36.471
NC_035100.1	18726069	.	T	G	.	.	MAF_USDA=2.459
NC_035100.1	18726122	.	T	C	.	.	MAF_INRAE=33.544;MAF_USDA=35.294
NC_035100.1	18726123	.	C	A	.	.	MAF_INRAE=25.0;MAF_USDA=18.235
NC_035100.1	18726170	.	A	G	.	.	MAF_USDA=10.417
NC_035100.1	18726287	.	G	T	.	.	MAF_USDA=4.918
NC_035100.1	18726292	.	G	T	.	.	MAF_INRAE=15.789;MAF_USDA=4.918
NC_035100.1	18726332	.	T	A	.	.	MAF_USDA=4.918
NC_035100.1	18726359	.	A	G	.	.	MAF_INRAE=28.481;MAF_USDA=37.059
NC_035100.1	18726370	.	T	C	.	.	MAF_INRAE=15.789;MAF_USDA=5.738
NC_035100.1	18726389	.	G	T	.	.	MAF_USDA=1.639
NC_035100.1	18726488	.	G	A	.	.	MAF_USDA=13.529
NC_035100.1	18726491	.	C	T	.	.	MAF_INRAE=27.848;MAF_USDA=31.765
NC_035100.1	18726498	.	G	T	.	.	MAF_INRAE=27.848;MAF_USDA=31.765
NC_035100.1	18726505	.	T	A	.	.	MAF_INRAE=37.975;MAF_USDA=25.882
NC_035100.1	18726544	.	A	G	.	.	MAF_USDA=2.459
NC_035100.1	18726567	.	A	G	.	.	MAF_INRAE=26.582;MAF_USDA=32.353
NC_035100.1	18726599	.	G	T	.	.	MAF_USDA=8.197
NC_035100.1	18726609	.	A	G	.	.	MAF_USDA=4.118
NC_035100.1	18726709	.	T	G	.	.	MAF_INRAE=10.759
NC_035100.1	18726720	.	C	G	.	.	MAF_USDA=2.353
NC_035100.1	18726827	.	T	G	.	.	MAF_INRAE=16.456
NC_035100.1	18726937	.	C	G	.	.	MAF_USDA=7.377
NC_035100.1	18726947	.	A	C	.	.	MAF_USDA=22.941
NC_035100.1	18726978	.	G	C	.	.	MAF_INRAE=25.0;MAF_USDA=35.417
NC_035100.1	18727017	.	T	C	.	.	MAF_USDA=24.118
NC_035100.1	18727042	.	T	C	.	.	MAF_INRAE=9.494
NC_035100.1	18727053	.	G	A	.	.	MAF_INRAE=6.329
NC_035100.1	18727055	.	A	G	.	.	MAF_USDA=5.738
NC_035100.1	18727056	.	C	T	.	.	MAF_INRAE=6.667
NC_035100.1	18727082	.	G	A	.	.	MAF_USDA=4.098
NC_035100.1	18727087	.	T	C	.	.	MAF_USDA=4.098
NC_035100.1	18727113	.	G	A	.	.	MAF_USDA=6.557
NC_035100.1	18727174	.	C	T	.	.	MAF_USDA=1.639
NC_035100.1	18727184	.	T	C	.	.	MAF_INRAE=1.667
NC_035100.1	18727191	.	A	C	.	.	MAF_USDA=1.639
NC_035100.1	18727192	.	A	T	.	.	MAF_INRAE=1.667
NC_035100.1	18727198	.	T	C	.	.	MAF_INRAE=15.823
NC_035100.1	18727247	.	A	G	.	.	MAF_INRAE=6.329;MAF_USDA=9.016
NC_035100.1	18727305	.	C	A	.	.	MAF_INRAE=7.5
NC_035100.1	18727488	.	G	A	.	.	MAF_INRAE=6.329;MAF_USDA=9.836
NC_035100.1	18727492	.	G	T	.	.	MAF_USDA=1.639
NC_035100.1	18727499	.	A	C	.	.	MAF_INRAE=10.759;MAF_USDA=35.294
NC_035100.1	18727543	.	T	G	.	.	MAF_INRAE=15.789
NC_035100.1	18727577	.	T	G	.	.	MAF_INRAE=27.848;MAF_USDA=32.353
NC_035100.1	18727604	.	C	T	.	.	MAF_USDA=12.941
NC_035100.1	18727633	.	G	T	.	.	MAF_USDA=2.459
NC_035100.1	18727758	.	A	G	.	.	MAF_USDA=1.639
NC_035100.1	18727760	.	A	C	.	.	MAF_USDA=1.639
NC_035100.1	18727761	.	G	A	.	.	MAF_INRAE=8.861;MAF_USDA=15.294
NC_035100.1	18727786	.	G	A	.	.	MAF_USDA=3.279
NC_035100.1	18727844	.	G	T	.	.	MAF_USDA=2.459
NC_035100.1	18727977	.	G	T	.	.	MAF_USDA=2.459
NC_035100.1	18727991	.	T	A	.	.	MAF_INRAE=10.526;MAF_USDA=18.75
NC_035100.1	18727996	.	T	G	.	.	MAF_INRAE=10.127
NC_035100.1	18728069	.	C	T	.	.	MAF_USDA=22.034
NC_035100.1	18728070	.	T	G	.	.	MAF_USDA=22.034
NC_035100.1	18728075	.	A	G	.	.	MAF_USDA=5.0
NC_035100.1	18728090	.	T	G	.	.	MAF_INRAE=1.667
NC_035100.1	18728101	.	G	C	.	.	MAF_INRAE=16.456;MAF_USDA=12.5
NC_035100.1	18728146	.	C	A	.	.	MAF_USDA=2.459
NC_035100.1	18728195	.	C	T	.	.	MAF_USDA=1.639
NC_035100.1	18728339	.	C	T	.	.	MAF_INRAE=25.0;MAF_USDA=17.059
NC_035100.1	18728341	.	G	A	.	.	MAF_INRAE=34.177;MAF_USDA=16.471
NC_035100.1	18728357	.	C	G	.	.	MAF_USDA=8.197
NC_035100.1	18728439	.	A	T	.	.	MAF_INRAE=16.456;MAF_USDA=12.353
NC_035100.1	18728457	.	A	G	.	.	MAF_INRAE=44.304;MAF_USDA=45.294
NC_035100.1	18728559	.	T	C	.	.	MAF_USDA=2.083
NC_035100.1	18728601	.	C	A	.	.	MAF_INRAE=15.789;MAF_USDA=12.941
NC_035100.1	18728616	.	A	G	.	.	MAF_USDA=8.197
NC_035100.1	18728672	.	T	C	.	.	MAF_USDA=4.918
NC_035100.1	18728688	.	T	G	.	.	MAF_USDA=1.639
NC_035100.1	18728755	.	A	T	.	.	MAF_USDA=14.583
NC_035100.1	18728783	.	AAACG	AAACA	.	.	MAF_USDA=43.75
NC_035100.1	18728787	.	G	A	.	.	MAF_INRAE=26.582
NC_035100.1	18728856	.	A	G	.	.	MAF_USDA=13.529
NC_035100.1	18728927	.	C	T	.	.	MAF_INRAE=27.848;MAF_USDA=31.548
NC_035100.1	18728989	.	G	A	.	.	MAF_INRAE=15.789;MAF_USDA=5.738
NC_035100.1	18729021	.	A	G	.	.	MAF_USDA=4.918
NC_035100.1	18729034	.	G	T	.	.	MAF_INRAE=10.759;MAF_USDA=20.588
NC_035100.1	18729054	.	C	T	.	.	MAF_INRAE=10.759;MAF_USDA=18.824
NC_035100.1	18729083	.	A	T	.	.	MAF_USDA=2.459
NC_035100.1	18729137	.	C	T	.	.	MAF_USDA=7.377
NC_035100.1	18729305	.	G	A	.	.	MAF_USDA=8.197
NC_035100.1	18729542	.	G	A	.	.	MAF_USDA=2.459
NC_035100.1	18729614	.	T	A	.	.	MAF_INRAE=6.329
NC_035100.1	18729677	.	C	A	.	.	MAF_USDA=11.765
NC_035100.1	18729736	.	C	T	.	.	MAF_INRAE=15.789;MAF_USDA=5.738
NC_035100.1	18729737	.	C	T	.	.	MAF_INRAE=27.215;MAF_USDA=32.353
NC_035100.1	18729738	.	C	T	.	.	MAF_INRAE=30.833;MAF_USDA=34.118
NC_035100.1	18729751	.	G	A	.	.	MAF_INRAE=9.494
NC_035100.1	18729781	.	G	A	.	.	MAF_INRAE=6.329
NC_035100.1	18729808	.	G	T	.	.	MAF_USDA=3.279
NC_035100.1	18729822	.	C	T	.	.	MAF_USDA=6.25
NC_035100.1	18729866	.	G	T	.	.	MAF_USDA=12.353
NC_035100.1	18729896	.	G	A	.	.	MAF_USDA=14.583
NC_035100.1	18729920	.	A	G	.	.	MAF_INRAE=20.886;MAF_USDA=7.647
NC_035100.1	18729932	.	G	A	.	.	MAF_USDA=2.459
NC_035100.1	18729954	.	T	C	.	.	MAF_INRAE=6.667
NC_035100.1	18729963	.	T	C	.	.	MAF_USDA=4.098
NC_035100.1	18730257	.	T	C	.	.	MAF_INRAE=15.833;MAF_USDA=10.119
NC_035100.1	18730284	.	G	C	.	.	MAF_USDA=4.918
NC_035100.1	18730285	.	T	C	.	.	MAF_USDA=4.918
NC_035100.1	18730316	.	C	T	.	.	MAF_INRAE=6.329;MAF_USDA=9.836
NC_035100.1	18730368	.	A	C	.	.	MAF_USDA=7.377
NC_035100.1	18730380	.	T	A	.	.	MAF_INRAE=34.177;MAF_USDA=18.235
NC_035100.1	18730392	.	A	G	.	.	MAF_USDA=11.176
NC_035100.1	18730417	.	C	A	.	.	MAF_USDA=4.918
NC_035100.1	18730422	.	G	T	.	.	MAF_USDA=9.016
NC_035100.1	18730423	.	G	A	.	.	MAF_USDA=9.836
NC_035100.1	18730452	.	A	T	.	.	MAF_INRAE=15.823;MAF_USDA=1.639
NC_035100.1	18730473	.	C	T	.	.	MAF_USDA=5.294
NC_035100.1	18730531	.	C	A	.	.	MAF_INRAE=5.063;MAF_USDA=13.115
NC_035100.1	18730547	.	G	T	.	.	MAF_USDA=2.459
NC_035100.1	18730573	.	C	T	.	.	MAF_INRAE=27.848;MAF_USDA=32.353
NC_035100.1	18730626	.	A	T	.	.	MAF_INRAE=45.57;MAF_USDA=33.529
NC_035100.1	18730632	.	A	C	.	.	MAF_USDA=1.639
NC_035100.1	18730637	.	T	G	.	.	MAF_USDA=7.377
NC_035100.1	18730638	.	G	T	.	.	MAF_INRAE=5.0;MAF_USDA=5.882
NC_035100.1	18730676	.	C	G	.	.	MAF_USDA=8.197
NC_035100.1	18730851	.	T	A	.	.	MAF_USDA=1.639
NC_035100.1	18730878	.	G	A	.	.	MAF_INRAE=27.215;MAF_USDA=33.529
NC_035100.1	18730909	.	G	C	.	.	MAF_INRAE=27.848;MAF_USDA=32.941
NC_035100.1	18730977	.	G	T	.	.	MAF_INRAE=15.789;MAF_USDA=6.557
NC_035100.1	18730997	.	C	A	.	.	MAF_INRAE=25.0;MAF_USDA=17.059
NC_035100.1	18730999	.	A	C	.	.	MAF_INRAE=10.526
NC_035100.1	18731017	.	C	A	.	.	MAF_INRAE=8.333
NC_035100.1	18731026	.	T	C	.	.	MAF_USDA=2.459
NC_035100.1	18731051	.	G	A	.	.	MAF_USDA=2.459
NC_035100.1	18731060	.	G	A	.	.	MAF_INRAE=15.789;MAF_USDA=5.738
NC_035100.1	18731083	.	G	T	.	.	MAF_INRAE=6.329;MAF_USDA=11.765
NC_035100.1	18731283	.	A	T	.	.	MAF_USDA=2.459
NC_035100.1	18731297	.	G	A	.	.	MAF_USDA=4.918
NC_035100.1	18731347	.	A	T	.	.	MAF_USDA=7.059
NC_035100.1	18731379	.	A	G	.	.	MAF_INRAE=10.526
NC_035100.1	18731390	.	T	A	.	.	MAF_INRAE=34.81;MAF_USDA=18.235
NC_035100.1	18731413	.	C	T	.	.	MAF_INRAE=15.789;MAF_USDA=4.098
NC_035100.1	18731415	.	C	G	.	.	MAF_USDA=4.918
NC_035100.1	18731443	.	C	T	.	.	MAF_INRAE=45.57;MAF_USDA=41.765
NC_035100.1	18731647	.	C	A	.	.	MAF_INRAE=34.81;MAF_USDA=17.059
NC_035100.1	18731661	.	G	A	.	.	MAF_USDA=10.417
NC_035100.1	18731760	.	C	A	.	.	MAF_INRAE=37.975;MAF_USDA=47.619
NC_035100.1	18731768	.	G	A	.	.	MAF_INRAE=37.975;MAF_USDA=47.619
NC_035100.1	18731771	.	G	A	.	.	MAF_USDA=5.833
NC_035100.1	18731774	.	A	C	.	.	MAF_USDA=6.667
NC_035100.1	18731795	.	C	A	.	.	MAF_INRAE=10.526;MAF_USDA=14.583
NC_035100.1	18731944	.	G	C	.	.	MAF_INRAE=37.342;MAF_USDA=30.588
NC_035100.1	18731989	.	G	C	.	.	MAF_INRAE=44.937;MAF_USDA=41.765
NC_035100.1	18732002	.	G	C	.	.	MAF_INRAE=9.494
NC_035100.1	18732153	.	C	T	.	.	MAF_USDA=4.918
NC_035100.1	18732236	.	C	G	.	.	MAF_INRAE=6.329;MAF_USDA=8.824
NC_035100.1	18732274	.	A	C	.	.	MAF_USDA=1.639
NC_035100.1	18732278	.	G	T	.	.	MAF_INRAE=31.646;MAF_USDA=42.353
NC_035100.1	18732344	.	C	T	.	.	MAF_INRAE=6.329;MAF_USDA=6.557
NC_035100.1	18732397	.	T	G	.	.	MAF_INRAE=10.526;MAF_USDA=14.583
NC_035100.1	18732404	.	C	T	.	.	MAF_INRAE=8.861;MAF_USDA=35.294
NC_035100.1	18732406	.	A	C	.	.	MAF_USDA=6.557
NC_035100.1	18732502	.	C	T	.	.	MAF_INRAE=15.789
NC_035100.1	18732522	.	G	T	.	.	MAF_INRAE=10.127
NC_035100.1	18732545	.	C	T	.	.	MAF_USDA=2.459
NC_035100.1	18732546	.	A	G	.	.	MAF_INRAE=6.962;MAF_USDA=8.197
NC_035100.1	18732605	.	C	A	.	.	MAF_USDA=2.941
NC_035100.1	18732613	.	C	A	.	.	MAF_INRAE=16.456;MAF_USDA=12.353
NC_035100.1	18732707	.	A	T	.	.	MAF_INRAE=16.456;MAF_USDA=11.765
NC_035100.1	18732724	.	A	T	.	.	MAF_USDA=3.279
NC_035100.1	18732730	.	T	A	.	.	MAF_USDA=1.639
NC_035100.1	18732814	.	A	G	.	.	MAF_INRAE=24.684;MAF_USDA=45.294
NC_035100.1	18732824	.	T	C	.	.	MAF_INRAE=30.38;MAF_USDA=26.471
NC_035100.1	18732828	.	C	T	.	.	MAF_INRAE=6.962;MAF_USDA=8.197
NC_035100.1	18732853	.	C	A	.	.	MAF_INRAE=10.526;MAF_USDA=14.583
NC_035100.1	18732854	.	T	A	.	.	MAF_INRAE=6.329;MAF_USDA=8.824
NC_035100.1	18732879	.	G	A	.	.	MAF_USDA=4.167
NC_035100.1	18732943	.	T	A	.	.	MAF_INRAE=10.526;MAF_USDA=14.583
NC_035100.1	18733023	.	T	C	.	.	MAF_USDA=1.639
NC_035100.1	18733045	.	G	C	.	.	MAF_USDA=2.459
NC_035100.1	18733079	.	C	T	.	.	MAF_INRAE=6.667;MAF_USDA=20.0
NC_035100.1	18733083	.	T	G	.	.	MAF_INRAE=6.962;MAF_USDA=8.197
NC_035100.1	18733220	.	G	T	.	.	MAF_INRAE=6.667;MAF_USDA=19.412
NC_035100.1	18733314	.	C	A	.	.	MAF_USDA=20.238
NC_035100.1	18733320	.	G	T	.	.	MAF_INRAE=15.789;MAF_USDA=32.143
NC_035100.1	18733339	.	T	G	.	.	MAF_INRAE=8.333
NC_035100.1	18733348	.	G	A	.	.	MAF_USDA=3.279
NC_035100.1	18733349	.	G	A	.	.	MAF_USDA=1.639
NC_035100.1	18733355	.	A	G	.	.	MAF_INRAE=21.519;MAF_USDA=31.176
NC_035100.1	18733363	.	T	C	.	.	MAF_INRAE=6.329
NC_035100.1	18733400	.	T	G	.	.	MAF_INRAE=6.667;MAF_USDA=18.824
NC_035100.1	18733456	.	A	G	.	.	MAF_INRAE=16.456;MAF_USDA=11.176
NC_035100.1	18733470	.	G	A	.	.	MAF_USDA=9.016
NC_035100.1	18733481	.	A	T	.	.	MAF_USDA=4.167
NC_035100.1	18733519	.	T	A	.	.	MAF_INRAE=6.329;MAF_USDA=10.588
NC_035100.1	18733523	.	A	C	.	.	MAF_INRAE=15.823;MAF_USDA=11.176
NC_035100.1	18733533	.	A	T	.	.	MAF_USDA=1.765
NC_035100.1	18733686	.	C	A	.	.	MAF_USDA=1.639
NC_035100.1	18733693	.	C	T	.	.	MAF_USDA=4.167
NC_035100.1	18733716	.	A	G	.	.	MAF_INRAE=6.667;MAF_USDA=19.412
NC_035100.1	18733760	.	A	C	.	.	MAF_INRAE=21.519;MAF_USDA=31.176
NC_035100.1	18733764	.	T	G	.	.	MAF_USDA=2.083
NC_035100.1	18733796	.	C	A	.	.	MAF_INRAE=8.333;MAF_USDA=4.706
NC_035100.1	18733890	.	T	C	.	.	MAF_USDA=14.583
NC_035100.1	18733914	.	G	T	.	.	MAF_INRAE=6.667;MAF_USDA=14.286
NC_035100.1	18733919	.	C	T	.	.	MAF_INRAE=5.0;MAF_USDA=11.176
NC_035100.1	18733946	.	T	C	.	.	MAF_INRAE=20.253;MAF_USDA=30.588
NC_035100.1	18734055	.	C	A	.	.	MAF_INRAE=5.833;MAF_USDA=20.0
NC_035100.1	18734072	.	C	G	.	.	MAF_INRAE=34.81;MAF_USDA=18.235
NC_035100.1	18734077	.	A	C	.	.	MAF_USDA=6.557
NC_035100.1	18734104	.	C	T	.	.	MAF_INRAE=6.667;MAF_USDA=20.0
NC_035100.1	18734179	.	C	T	.	.	MAF_USDA=2.459
NC_035100.1	18734226	.	G	T	.	.	MAF_USDA=4.167
NC_035100.1	18734256	.	T	G	.	.	MAF_INRAE=49.367;MAF_USDA=30.588
NC_035100.1	18734278	.	G	A	.	.	MAF_USDA=6.557
NC_035100.1	18734371	.	G	C	.	.	MAF_INRAE=6.667;MAF_USDA=20.0
NC_035100.1	18734388	.	T	A	.	.	MAF_INRAE=10.127
NC_035100.1	18734419	.	A	G	.	.	MAF_USDA=1.639
NC_035100.1	18734436	.	T	C	.	.	MAF_INRAE=8.333
NC_035100.1	18734461	.	T	C	.	.	MAF_INRAE=16.456;MAF_USDA=11.765
NC_035100.1	18734505	.	T	A	.	.	MAF_INRAE=16.456;MAF_USDA=11.176
NC_035100.1	18734512	.	C	T	.	.	MAF_INRAE=10.127
NC_035100.1	18734555	.	T	G	.	.	MAF_USDA=4.167
NC_035100.1	18734562	.	G	A	.	.	MAF_INRAE=16.456;MAF_USDA=11.176
NC_035100.1	18734591	.	A	T	.	.	MAF_USDA=1.639
NC_035100.1	18734594	.	T	A	.	.	MAF_USDA=3.279
NC_035100.1	18734621	.	G	A	.	.	MAF_INRAE=6.667;MAF_USDA=20.0
NC_035100.1	18734628	.	C	T	.	.	MAF_USDA=2.459
NC_035100.1	18734759	.	T	G	.	.	MAF_INRAE=20.886;MAF_USDA=31.765
NC_035100.1	18734827	.	C	A	.	.	MAF_USDA=4.167
NC_035100.1	18734921	.	T	A	.	.	MAF_INRAE=6.667;MAF_USDA=15.882
NC_035100.1	18734937	.	A	G	.	.	MAF_INRAE=6.667;MAF_USDA=16.471
NC_035100.1	18734957	.	T	C	.	.	MAF_INRAE=6.667;MAF_USDA=15.294
NC_035100.1	18734968	.	C	A	.	.	MAF_INRAE=6.667;MAF_USDA=16.471
NC_035100.1	18734992	.	T	G	.	.	MAF_INRAE=6.667;MAF_USDA=17.647
NC_035100.1	18735012	.	T	G	.	.	MAF_INRAE=15.789;MAF_USDA=22.353
NC_035100.1	18735024	.	C	T	.	.	MAF_USDA=2.459
NC_035100.1	18735078	.	A	G	.	.	MAF_USDA=1.639
NC_035100.1	18735125	.	A	G	.	.	MAF_USDA=2.459
NC_035100.1	18735201	.	T	G	.	.	MAF_USDA=4.706
NC_035100.1	18735247	.	G	A	.	.	MAF_INRAE=17.089;MAF_USDA=11.765
NC_035100.1	18735301	.	C	T	.	.	MAF_INRAE=16.456;MAF_USDA=11.765
NC_035100.1	18735387	.	T	A	.	.	MAF_USDA=3.279
NC_035100.1	18735460	.	T	A	.	.	MAF_USDA=1.639
NC_035100.1	18735548	.	T	A	.	.	MAF_INRAE=6.329;MAF_USDA=9.836
NC_035100.1	18735618	.	C	A	.	.	MAF_INRAE=26.582;MAF_USDA=11.765
NC_035100.1	18735664	.	G	T	.	.	MAF_INRAE=10.127
NC_035100.1	18735761	.	T	A	.	.	MAF_INRAE=25.949;MAF_USDA=11.765
NC_035100.1	18736042	.	C	T	.	.	MAF_INRAE=16.456;MAF_USDA=12.941
NC_035100.1	18736048	.	G	A	.	.	MAF_INRAE=10.526;MAF_USDA=14.583
NC_035100.1	18736133	.	C	A	.	.	MAF_INRAE=10.127;MAF_USDA=12.353
NC_035100.1	18736137	.	A	T	.	.	MAF_INRAE=10.526;MAF_USDA=14.583
NC_035100.1	18736204	.	C	T	.	.	MAF_INRAE=10.127
NC_035100.1	18736220	.	G	A	.	.	MAF_INRAE=16.456;MAF_USDA=12.941
NC_035100.1	18736268	.	C	T	.	.	MAF_INRAE=16.456;MAF_USDA=12.941
NC_035100.1	18736307	.	T	G	.	.	MAF_USDA=4.706
NC_035100.1	18736379	.	C	A	.	.	MAF_INRAE=34.81;MAF_USDA=17.647
NC_035100.1	18736406	.	A	C	.	.	MAF_INRAE=15.823;MAF_USDA=11.765
NC_035100.1	18736448	.	C	T	.	.	MAF_INRAE=10.127
NC_035100.1	18736458	.	T	C	.	.	MAF_USDA=2.5
NC_035100.1	18736463	.	C	T	.	.	MAF_INRAE=5.263;MAF_USDA=29.167
NC_035100.1	18736493	.	C	T	.	.	MAF_USDA=2.459
NC_035100.1	18736517	.	A	G	.	.	MAF_INRAE=16.456;MAF_USDA=11.765
NC_035100.1	18736604	.	C	T	.	.	MAF_USDA=4.167
NC_035100.1	18736639	.	C	T	.	.	MAF_USDA=5.833
NC_035100.1	18736759	.	C	A	.	.	MAF_INRAE=13.333;MAF_USDA=39.583
NC_035100.1	18736798	.	T	C	.	.	MAF_USDA=2.941
NC_035100.1	18736854	.	T	G	.	.	MAF_USDA=10.588
NC_035100.1	18736896	.	G	T	.	.	MAF_USDA=2.459
NC_035100.1	18737017	.	T	C	.	.	MAF_USDA=2.459
NC_035100.1	18737023	.	C	T	.	.	MAF_INRAE=34.81;MAF_USDA=18.235
NC_035100.1	18737137	.	G	A	.	.	MAF_INRAE=16.456;MAF_USDA=12.353
NC_035100.1	18737415	.	G	T	.	.	MAF_INRAE=6.962
NC_035100.1	18737519	.	T	A	.	.	MAF_INRAE=16.456;MAF_USDA=9.412
NC_035100.1	18737550	.	A	C	.	.	MAF_USDA=2.083
NC_035100.1	18737697	.	T	C	.	.	MAF_USDA=2.459
NC_035100.1	18737730	.	A	T	.	.	MAF_USDA=2.459
NC_035100.1	18737732	.	G	A	.	.	MAF_USDA=1.639
NC_035100.1	18737761	.	G	T	.	.	MAF_INRAE=41.772;MAF_USDA=25.882
NC_035100.1	18737764	.	T	C	.	.	MAF_USDA=2.459
NC_035100.1	18737768	.	A	G	.	.	MAF_USDA=1.639
NC_035100.1	18737794	.	G	A	.	.	MAF_USDA=4.918
NC_035100.1	18737851	.	C	T	.	.	MAF_USDA=8.197
NC_035100.1	18737940	.	C	T	.	.	MAF_USDA=11.765
NC_035100.1	18737998	.	G	A	.	.	MAF_INRAE=6.667;MAF_USDA=16.471
NC_035100.1	18738007	.	C	A	.	.	MAF_USDA=3.279
NC_035100.1	18738011	.	T	C	.	.	MAF_USDA=1.639
NC_035100.1	18738165	.	G	A	.	.	MAF_USDA=2.459
NC_035100.1	18738221	.	A	G	.	.	MAF_INRAE=6.962;MAF_USDA=8.197
NC_035100.1	18738337	.	T	A	.	.	MAF_USDA=1.639
NC_035100.1	18738367	.	G	T	.	.	MAF_USDA=11.176
NC_035100.1	18738383	.	A	C	.	.	MAF_INRAE=10.127
NC_035100.1	18738469	.	A	G	.	.	MAF_USDA=1.639
NC_035100.1	18738575	.	T	A	.	.	MAF_USDA=1.639
NC_035100.1	18738594	.	C	A	.	.	MAF_USDA=1.639
NC_035100.1	18738597	.	A	T	.	.	MAF_USDA=1.639
NC_035100.1	18738657	.	A	T	.	.	MAF_INRAE=1.667
NC_035100.1	18738671	.	T	C	.	.	MAF_USDA=3.279
NC_035100.1	18738713	.	G	T	.	.	MAF_INRAE=6.329
NC_035100.1	18738773	.	C	A	.	.	MAF_INRAE=5.0;MAF_USDA=11.176
NC_035100.1	18738774	.	A	T	.	.	MAF_INRAE=5.0;MAF_USDA=11.176
NC_035100.1	18738780	.	G	A	.	.	MAF_INRAE=6.667;MAF_USDA=15.882
NC_035100.1	18738842	.	A	C	.	.	MAF_INRAE=6.962;MAF_USDA=7.377
NC_035100.1	18738962	.	C	T	.	.	MAF_INRAE=5.0;MAF_USDA=11.765
NC_035100.1	18738972	.	A	T	.	.	MAF_USDA=2.459
NC_035100.1	18739022	.	T	A	.	.	MAF_USDA=2.459
NC_035100.1	18739065	.	T	A	.	.	MAF_USDA=6.25
NC_035100.1	18739078	.	G	A	.	.	MAF_USDA=3.333
NC_035100.1	18739168	.	G	A	.	.	MAF_USDA=10.417
NC_035100.1	18739171	.	C	A	.	.	MAF_INRAE=18.333;MAF_USDA=5.738
NC_035100.1	18739293	.	G	A	.	.	MAF_USDA=3.279
NC_035100.1	18739347	.	G	C	.	.	MAF_INRAE=15.789;MAF_USDA=15.294
NC_035100.1	18739394	.	C	T	.	.	MAF_USDA=3.279
NC_035100.1	18739415	.	C	A	.	.	MAF_INRAE=34.177;MAF_USDA=15.882
NC_035100.1	18739489	.	C	T	.	.	MAF_INRAE=6.329
NC_035100.1	18739586	.	G	A	.	.	MAF_USDA=3.279
NC_035100.1	18739624	.	G	A	.	.	MAF_INRAE=18.333;MAF_USDA=3.529
NC_035100.1	18739665	.	A	T	.	.	MAF_USDA=3.279
NC_035100.1	18739686	.	G	C	.	.	MAF_USDA=2.459
NC_035100.1	18739727	.	T	A	.	.	MAF_USDA=8.235
NC_035100.1	18739838	.	G	T	.	.	MAF_INRAE=35.443;MAF_USDA=24.706
NC_035100.1	18739854	.	T	C	.	.	MAF_USDA=5.738
NC_035100.1	18739890	.	A	G	.	.	MAF_INRAE=6.329
NC_035100.1	18739919	.	C	T	.	.	MAF_INRAE=8.333;MAF_USDA=6.25
NC_035100.1	18739926	.	T	A	.	.	MAF_INRAE=8.333
NC_035100.1	18739930	.	C	T	.	.	MAF_INRAE=13.924
NC_035100.1	18739933	.	G	C	.	.	MAF_INRAE=18.333
NC_035100.1	18739947	.	A	G	.	.	MAF_INRAE=8.333;MAF_USDA=6.557
NC_035100.1	18739957	.	T	C	.	.	MAF_USDA=1.639
NC_035100.1	18739972	.	C	A	.	.	MAF_USDA=8.235
NC_035100.1	18739983	.	A	C	.	.	MAF_USDA=2.459
NC_035100.1	18739984	.	T	A	.	.	MAF_USDA=2.5
NC_035100.1	18739991	.	G	T	.	.	MAF_USDA=3.333
NC_035100.1	18739997	.	T	C	.	.	MAF_USDA=3.333
NC_035100.1	18740002	.	A	C	.	.	MAF_USDA=5.833
NC_035100.1	18740008	.	C	A	.	.	MAF_USDA=6.667
NC_035100.1	18740036	.	A	T	.	.	MAF_USDA=2.353
NC_035100.1	18740117	.	T	C	.	.	MAF_INRAE=8.861;MAF_USDA=14.583
NC_035100.1	18740125	.	G	A	.	.	MAF_INRAE=34.177;MAF_USDA=16.471
NC_035100.1	18740197	.	G	T	.	.	MAF_USDA=1.667
NC_035100.1	18740389	.	A	G	.	.	MAF_USDA=14.583
NC_035100.1	18740390	.	T	G	.	.	MAF_INRAE=9.167;MAF_USDA=4.918
NC_035100.1	18740418	.	A	G	.	.	MAF_USDA=3.279
NC_035100.1	18740434	.	A	G	.	.	MAF_INRAE=9.167;MAF_USDA=4.098
NC_035100.1	18740516	.	G	T	.	.	MAF_INRAE=6.667;MAF_USDA=15.476
NC_035100.1	18740541	.	G	A	.	.	MAF_INRAE=10.526
NC_035100.1	18740550	.	G	C	.	.	MAF_INRAE=6.329
NC_035100.1	18740562	.	A	G	.	.	MAF_INRAE=5.833;MAF_USDA=8.333
NC_035100.1	18740585	.	G	A	.	.	MAF_INRAE=44.937;MAF_USDA=19.048
NC_035100.1	18740598	.	T	A	.	.	MAF_INRAE=18.333
NC_035100.1	18740599	.	C	A	.	.	MAF_INRAE=18.333
NC_035100.1	18740603	.	G	T	.	.	MAF_INRAE=10.127;MAF_USDA=2.5
NC_035100.1	18740636	.	C	G	.	.	MAF_USDA=5.0
NC_035100.1	18740738	.	A	T	.	.	MAF_INRAE=15.789;MAF_USDA=11.667
NC_035100.1	18740759	.	C	T	.	.	MAF_INRAE=6.667;MAF_USDA=15.476
NC_035100.1	18740813	.	T	A	.	.	MAF_USDA=9.412
NC_035100.1	18742141	.	A	T	.	.	MAF_INRAE=1.667
NC_035100.1	18742419	.	G	A	.	.	MAF_USDA=1.639
NC_035100.1	18742523	.	T	C	.	.	MAF_USDA=1.639
NC_035100.1	18742591	.	T	A	.	.	MAF_INRAE=5.263;MAF_USDA=1.639
NC_035100.1	18742688	.	A	T	.	.	MAF_USDA=2.459
NC_035100.1	18742715	.	G	T	.	.	MAF_INRAE=33.544;MAF_USDA=48.824
NC_035100.1	18742791	.	G	T	.	.	MAF_USDA=3.529
NC_035100.1	18742797	.	T	G	.	.	MAF_USDA=4.918
NC_035100.1	18742886	.	G	A	.	.	MAF_INRAE=7.5;MAF_USDA=4.706
NC_035100.1	18742952	.	T	C	.	.	MAF_USDA=4.118
NC_035100.1	18743067	.	T	C	.	.	MAF_USDA=2.459
NC_035100.1	18743081	.	A	G	.	.	MAF_USDA=1.639
NC_035100.1	18743118	.	A	T	.	.	MAF_USDA=4.918
NC_035100.1	18743125	.	C	T	.	.	MAF_INRAE=6.329;MAF_USDA=10.417
NC_035100.1	18743289	.	T	C	.	.	MAF_USDA=1.639
NC_035100.1	18743344	.	T	C	.	.	MAF_INRAE=35.443;MAF_USDA=48.235
NC_035100.1	18743533	.	C	A	.	.	MAF_USDA=10.588
NC_035100.1	18743539	.	T	A	.	.	MAF_INRAE=24.684
NC_035100.1	18743547	.	C	G	.	.	MAF_USDA=9.016
NC_035100.1	18743554	.	C	T	.	.	MAF_INRAE=5.833
NC_035100.1	18743556	.	G	T	.	.	MAF_INRAE=15.789;MAF_USDA=4.098
NC_035100.1	18743568	.	T	A	.	.	MAF_USDA=12.5
NC_035100.1	18743585	.	C	T	.	.	MAF_INRAE=18.354;MAF_USDA=32.941
NC_035100.1	18743593	.	C	A	.	.	MAF_INRAE=18.354;MAF_USDA=36.471
NC_035100.1	18743594	.	T	G	.	.	MAF_INRAE=19.167;MAF_USDA=35.882
NC_035100.1	18743605	.	G	A	.	.	MAF_INRAE=13.291
NC_035100.1	18743606	.	C	A	.	.	MAF_INRAE=12.5
NC_035100.1	18743618	.	C	A	.	.	MAF_INRAE=6.329;MAF_USDA=13.115
NC_035100.1	18743641	.	A	T	.	.	MAF_USDA=5.738
NC_035100.1	18743642	.	T	A	.	.	MAF_USDA=3.333
NC_035100.1	18743645	.	T	C	.	.	MAF_USDA=5.357
NC_035100.1	18743650	.	G	C	.	.	MAF_USDA=13.095
NC_035100.1	18743658	.	A	G	.	.	MAF_USDA=17.262
NC_035100.1	18743660	.	C	T	.	.	MAF_USDA=17.262
NC_035100.1	18743661	.	A	T	.	.	MAF_USDA=6.25
NC_035100.1	18743673	.	T	A	.	.	MAF_INRAE=13.291;MAF_USDA=25.294
NC_035100.1	18743678	.	G	T	.	.	MAF_INRAE=6.962;MAF_USDA=12.353
NC_035100.1	18743688	.	G	A	.	.	MAF_USDA=11.176
NC_035100.1	18743693	.	A	C	.	.	MAF_INRAE=17.089;MAF_USDA=35.882
NC_035100.1	18743700	.	A	T	.	.	MAF_INRAE=17.089;MAF_USDA=35.882
NC_035100.1	18743713	.	T	C	.	.	MAF_INRAE=28.481;MAF_USDA=18.824
NC_035100.1	18743715	.	G	C	.	.	MAF_INRAE=18.333;MAF_USDA=38.235
NC_035100.1	18743803	.	C	T	.	.	MAF_USDA=2.459
NC_035100.1	18743820	.	A	T	.	.	MAF_INRAE=5.263;MAF_USDA=8.235
NC_035100.1	18744016	.	A	C	.	.	MAF_INRAE=1.667;MAF_USDA=17.059
NC_035100.1	18744114	.	C	T	.	.	MAF_USDA=4.918
NC_035100.1	18744130	.	G	A	.	.	MAF_INRAE=36.709;MAF_USDA=33.529
NC_035100.1	18744324	.	T	G	.	.	MAF_USDA=4.918
NC_035100.1	18744388	.	C	T	.	.	MAF_INRAE=6.962
NC_035100.1	18744440	.	C	A	.	.	MAF_USDA=3.529
NC_035100.1	18744453	.	G	A	.	.	MAF_INRAE=5.263;MAF_USDA=26.471
NC_035100.1	18744470	.	G	C	.	.	MAF_INRAE=8.333
NC_035100.1	18744611	.	G	C	.	.	MAF_INRAE=8.333
NC_035100.1	18744712	.	C	T	.	.	MAF_INRAE=34.81;MAF_USDA=23.529
NC_035100.1	18744793	.	C	T	.	.	MAF_INRAE=18.354;MAF_USDA=34.706
NC_035100.1	18744807	.	G	T	.	.	MAF_INRAE=6.962
NC_035100.1	18744866	.	G	A	.	.	MAF_USDA=2.459
NC_035100.1	18744903	.	C	T	.	.	MAF_USDA=2.459
NC_035100.1	18744993	.	C	T	.	.	MAF_INRAE=13.291;MAF_USDA=12.5
NC_035100.1	18745006	.	C	A	.	.	MAF_INRAE=20.0;MAF_USDA=39.286
NC_035100.1	18745138	.	A	G	.	.	MAF_INRAE=10.127;MAF_USDA=6.557
NC_035100.1	18745139	.	C	T	.	.	MAF_INRAE=8.333
NC_035100.1	18745143	.	T	G	.	.	MAF_INRAE=8.333
NC_035100.1	18745166	.	C	A	.	.	MAF_USDA=6.557
NC_035100.1	18745167	.	G	C	.	.	MAF_USDA=2.459
NC_035100.1	18745175	.	A	T	.	.	MAF_USDA=4.167
NC_035100.1	18745182	.	A	G	.	.	MAF_USDA=4.167
NC_035100.1	18745184	.	C	T	.	.	MAF_USDA=4.167
NC_035100.1	18745189	.	A	C	.	.	MAF_USDA=4.167
NC_035100.1	18745193	.	C	T	.	.	MAF_INRAE=31.579;MAF_USDA=17.059
NC_035100.1	18745240	.	CTTTTTTTTTTTT	CTTTTTTTTTTTA	.	.	MAF_USDA=43.75
NC_035100.1	18745251	.	T	A	.	.	MAF_INRAE=9.167
NC_035100.1	18745270	.	T	G	.	.	MAF_INRAE=29.747;MAF_USDA=48.235
NC_035100.1	18745282	.	T	G	.	.	MAF_INRAE=15.789;MAF_USDA=8.197
NC_035100.1	18745302	.	T	C	.	.	MAF_INRAE=11.392;MAF_USDA=22.353
NC_035100.1	18745313	.	G	T	.	.	MAF_INRAE=4.167;MAF_USDA=11.765
NC_035100.1	18745401	.	C	T	.	.	MAF_INRAE=20.0;MAF_USDA=36.471
NC_035100.1	18745670	.	G	C	.	.	MAF_USDA=8.235
NC_035100.1	18745730	.	C	T	.	.	MAF_USDA=2.459
NC_035100.1	18745747	.	G	T	.	.	MAF_USDA=4.918
NC_035100.1	18745814	.	G	A	.	.	MAF_INRAE=15.789
NC_035100.1	18745922	.	G	A	.	.	MAF_USDA=2.459
NC_035100.1	18745959	.	A	C	.	.	MAF_INRAE=5.833
NC_035100.1	18746036	.	T	G	.	.	MAF_USDA=1.639
NC_035100.1	18746050	.	G	A	.	.	MAF_INRAE=26.582;MAF_USDA=1.639
NC_035100.1	18746079	.	T	C	.	.	MAF_INRAE=10.759;MAF_USDA=11.176
NC_035100.1	18746093	.	A	C	.	.	MAF_USDA=6.557
NC_035100.1	18746096	.	A	T	.	.	MAF_USDA=6.557
NC_035100.1	18746161	.	T	A	.	.	MAF_USDA=5.738
NC_035100.1	18746173	.	T	A	.	.	MAF_USDA=2.459
NC_035100.1	18746459	.	G	A	.	.	MAF_USDA=2.459
NC_035100.1	18746546	.	G	A	.	.	MAF_INRAE=10.127
NC_035100.1	18746605	.	C	G	.	.	MAF_USDA=1.639
NC_035100.1	18746673	.	C	T	.	.	MAF_USDA=1.639
NC_035100.1	18746730	.	T	C	.	.	MAF_INRAE=6.962;MAF_USDA=2.459
NC_035100.1	18746731	.	C	T	.	.	MAF_INRAE=10.127
NC_035100.1	18746791	.	A	G	.	.	MAF_INRAE=6.962;MAF_USDA=2.459
NC_035100.1	18746802	.	C	A	.	.	MAF_INRAE=38.608;MAF_USDA=25.294
NC_035100.1	18746836	.	G	T	.	.	MAF_INRAE=10.127
NC_035100.1	18746861	.	G	C	.	.	MAF_INRAE=1.667
NC_035100.1	18746862	.	G	A	.	.	MAF_USDA=2.083
NC_035100.1	18746950	.	G	A	.	.	MAF_USDA=1.176
NC_035100.1	18746980	.	C	G	.	.	MAF_INRAE=10.127;MAF_USDA=48.824
NC_035100.1	18747063	.	T	A	.	.	MAF_INRAE=6.962;MAF_USDA=2.459
NC_035100.1	18747097	.	C	A	.	.	MAF_INRAE=20.886;MAF_USDA=20.238
NC_035100.1	18747113	.	C	A	.	.	MAF_INRAE=20.886;MAF_USDA=19.643
NC_035100.1	18747291	.	A	C	.	.	MAF_USDA=2.459
NC_035100.1	18747359	.	G	T	.	.	MAF_INRAE=5.833
NC_035100.1	18747517	.	G	T	.	.	MAF_INRAE=10.127;MAF_USDA=47.647
NC_035100.1	18747559	.	G	A	.	.	MAF_INRAE=10.127
NC_035100.1	18747597	.	C	T	.	.	MAF_USDA=2.459
NC_035100.1	18747656	.	C	T	.	.	MAF_USDA=4.098
NC_035100.1	18747699	.	G	C	.	.	MAF_INRAE=15.789;MAF_USDA=13.529
NC_035100.1	18747765	.	G	A	.	.	MAF_INRAE=8.333
NC_035100.1	18747871	.	G	A	.	.	MAF_INRAE=9.167
NC_035100.1	18748016	.	G	T	.	.	MAF_INRAE=34.177;MAF_USDA=22.941
NC_035100.1	18748020	.	C	T	.	.	MAF_INRAE=35.0;MAF_USDA=29.412
NC_035100.1	18748022	.	G	A	.	.	MAF_INRAE=5.0;MAF_USDA=29.412
NC_035100.1	18748052	.	T	G	.	.	MAF_INRAE=3.333;MAF_USDA=10.656
NC_035100.1	18748068	.	C	G	.	.	MAF_INRAE=10.759;MAF_USDA=9.412
NC_035100.1	18748142	.	G	A	.	.	MAF_INRAE=45.57;MAF_USDA=21.176
NC_035100.1	18748198	.	G	A	.	.	MAF_INRAE=25.316;MAF_USDA=45.294
NC_035100.1	18748323	.	A	T	.	.	MAF_USDA=25.0
NC_035100.1	18748338	.	A	T	.	.	MAF_INRAE=16.456
NC_035100.1	18748365	.	A	T	.	.	MAF_INRAE=15.789;MAF_USDA=26.19
NC_035100.1	18748379	.	A	T	.	.	MAF_INRAE=15.789;MAF_USDA=29.412
NC_035100.1	18748414	.	G	A	.	.	MAF_INRAE=34.81;MAF_USDA=24.118
NC_035100.1	18748512	.	T	G	.	.	MAF_USDA=2.459
NC_035100.1	18748519	.	C	A	.	.	MAF_USDA=1.639
NC_035100.1	18748564	.	T	C	.	.	MAF_INRAE=3.333;MAF_USDA=4.706
NC_035100.1	18748590	.	G	A	.	.	MAF_INRAE=9.494
NC_035100.1	18748620	.	T	C	.	.	MAF_INRAE=6.962;MAF_USDA=2.353
NC_035100.1	18748652	.	G	A	.	.	MAF_INRAE=5.0;MAF_USDA=12.353
NC_035100.1	18748754	.	A	G	.	.	MAF_USDA=2.459
NC_035100.1	18748783	.	T	G	.	.	MAF_INRAE=3.333;MAF_USDA=32.941
NC_035100.1	18748792	.	T	A	.	.	MAF_INRAE=5.0;MAF_USDA=11.765
NC_035100.1	18748796	.	T	G	.	.	MAF_USDA=5.738
NC_035100.1	18748797	.	C	A	.	.	MAF_INRAE=10.127;MAF_USDA=9.412
NC_035100.1	18748821	.	A	T	.	.	MAF_USDA=1.639
NC_035100.1	18748825	.	T	A	.	.	MAF_INRAE=5.0;MAF_USDA=11.765
NC_035100.1	18748854	.	C	G	.	.	MAF_INRAE=4.167;MAF_USDA=11.765
NC_035100.1	18748871	.	G	A	.	.	MAF_USDA=1.639
NC_035100.1	18748906	.	C	G	.	.	MAF_USDA=1.667
NC_035100.1	18748972	.	A	C	.	.	MAF_USDA=10.0
NC_035100.1	18749028	.	T	A	.	.	MAF_USDA=2.459
NC_035100.1	18749029	.	G	A	.	.	MAF_USDA=2.459
NC_035100.1	18749107	.	C	T	.	.	MAF_USDA=3.279
NC_035100.1	18749142	.	G	T	.	.	MAF_USDA=1.639
NC_035100.1	18749165	.	G	T	.	.	MAF_INRAE=34.81;MAF_USDA=22.353
NC_035100.1	18749244	.	T	G	.	.	MAF_INRAE=34.81;MAF_USDA=22.353
NC_035100.1	18749256	.	C	T	.	.	MAF_INRAE=6.962;MAF_USDA=2.353
NC_035100.1	18749258	.	G	T	.	.	MAF_INRAE=20.253;MAF_USDA=48.824
NC_035100.1	18749261	.	A	C	.	.	MAF_INRAE=5.0;MAF_USDA=11.765
NC_035100.1	18749313	.	G	A	.	.	MAF_USDA=3.279
NC_035100.1	18749340	.	T	G	.	.	MAF_USDA=2.459
NC_035100.1	18749362	.	T	C	.	.	MAF_USDA=24.118
NC_035100.1	18749377	.	G	C	.	.	MAF_INRAE=41.772;MAF_USDA=17.213
NC_035100.1	18749527	.	T	G	.	.	MAF_INRAE=5.0;MAF_USDA=11.765
NC_035100.1	18749551	.	G	C	.	.	MAF_INRAE=5.0;MAF_USDA=11.176
NC_035100.1	18749552	.	G	A	.	.	MAF_INRAE=5.0;MAF_USDA=11.176
NC_035100.1	18749564	.	G	A	.	.	MAF_INRAE=10.759;MAF_USDA=9.412
NC_035100.1	18749570	.	C	T	.	.	MAF_USDA=3.279
NC_035100.1	18749604	.	G	A	.	.	MAF_INRAE=10.759;MAF_USDA=9.412
NC_035100.1	18749728	.	C	T	.	.	MAF_INRAE=6.962
NC_035100.1	18749802	.	C	T	.	.	MAF_INRAE=5.0;MAF_USDA=14.118
NC_035100.1	18749822	.	T	G	.	.	MAF_USDA=3.279
NC_035100.1	18749856	.	T	C	.	.	MAF_INRAE=16.456
NC_035100.1	18750008	.	G	A	.	.	MAF_INRAE=7.595;MAF_USDA=2.353
NC_035100.1	18750042	.	A	C	.	.	MAF_INRAE=44.937;MAF_USDA=25.882
NC_035100.1	18750062	.	G	T	.	.	MAF_INRAE=44.937;MAF_USDA=28.235
NC_035100.1	18750086	.	G	A	.	.	MAF_USDA=1.639
NC_035100.1	18750155	.	T	C	.	.	MAF_INRAE=44.937;MAF_USDA=27.647
NC_035100.1	18750180	.	A	T	.	.	MAF_USDA=2.459
NC_035100.1	18750200	.	T	C	.	.	MAF_USDA=11.176
NC_035100.1	18750250	.	T	C	.	.	MAF_INRAE=44.304;MAF_USDA=26.471
NC_035100.1	18750251	.	G	A	.	.	MAF_INRAE=38.333;MAF_USDA=18.033
NC_035100.1	18750280	.	T	A	.	.	MAF_INRAE=17.722;MAF_USDA=11.765
NC_035100.1	18750309	.	C	A	.	.	MAF_USDA=4.918
NC_035100.1	18750311	.	T	C	.	.	MAF_USDA=4.918
NC_035100.1	18750322	.	G	T	.	.	MAF_INRAE=8.333
NC_035100.1	18750348	.	C	T	.	.	MAF_USDA=1.639
NC_035100.1	18750373	.	C	A	.	.	MAF_USDA=3.279
NC_035100.1	18750400	.	T	C	.	.	MAF_INRAE=41.139;MAF_USDA=18.033
NC_035100.1	18750464	.	C	A	.	.	MAF_INRAE=4.167;MAF_USDA=11.765
NC_035100.1	18750560	.	G	T	.	.	MAF_INRAE=10.759;MAF_USDA=9.412
NC_035100.1	18750604	.	A	C	.	.	MAF_INRAE=15.789;MAF_USDA=2.459
NC_035100.1	18750605	.	G	A	.	.	MAF_USDA=6.25
NC_035100.1	18750662	.	A	C	.	.	MAF_INRAE=44.304;MAF_USDA=25.595
NC_035100.1	18750686	.	T	A	.	.	MAF_INRAE=34.81;MAF_USDA=22.619
NC_035100.1	18750731	.	A	G	.	.	MAF_INRAE=3.333;MAF_USDA=35.714
NC_035100.1	18750776	.	C	T	.	.	MAF_INRAE=44.937;MAF_USDA=25.882
NC_035100.1	18750868	.	C	G	.	.	MAF_USDA=1.639
NC_035100.1	18750881	.	C	G	.	.	MAF_INRAE=44.937;MAF_USDA=26.471
NC_035100.1	18750944	.	A	T	.	.	MAF_INRAE=43.333
NC_035100.1	18751016	.	C	T	.	.	MAF_INRAE=44.304;MAF_USDA=26.471
NC_035100.1	18751035	.	G	A	.	.	MAF_USDA=4.098
NC_035100.1	18751042	.	G	A	.	.	MAF_USDA=2.459
NC_035100.1	18751046	.	G	T	.	.	MAF_USDA=1.639
NC_035100.1	18751084	.	A	C	.	.	MAF_USDA=1.639
NC_035100.1	18751128	.	T	G	.	.	MAF_INRAE=3.333;MAF_USDA=13.115
NC_035100.1	18751192	.	C	T	.	.	MAF_USDA=2.459
NC_035100.1	18751282	.	C	T	.	.	MAF_INRAE=5.0;MAF_USDA=12.353
NC_035100.1	18751306	.	A	G	.	.	MAF_INRAE=17.089;MAF_USDA=11.765
NC_035100.1	18751353	.	A	T	.	.	MAF_USDA=2.459
NC_035100.1	18751397	.	T	C	.	.	MAF_INRAE=44.937;MAF_USDA=25.882
NC_035100.1	18751417	.	C	T	.	.	MAF_INRAE=3.333;MAF_USDA=4.706
NC_035100.1	18751422	.	G	C	.	.	MAF_INRAE=5.0
NC_035100.1	18751476	.	C	A	.	.	MAF_USDA=1.639
NC_035100.1	18751487	.	C	G	.	.	MAF_INRAE=44.937;MAF_USDA=27.059
NC_035100.1	18751526	.	C	T	.	.	MAF_USDA=1.639
NC_035100.1	18751543	.	G	A	.	.	MAF_USDA=1.639
NC_035100.1	18751544	.	A	G	.	.	MAF_USDA=1.639
NC_035100.1	18751546	.	C	A	.	.	MAF_USDA=1.639
NC_035100.1	18751593	.	G	A	.	.	MAF_INRAE=1.667
NC_035100.1	18751605	.	G	A	.	.	MAF_INRAE=34.81;MAF_USDA=21.765
NC_035100.1	18751712	.	A	G	.	.	MAF_INRAE=3.333;MAF_USDA=37.647
NC_035100.1	18751743	.	C	G	.	.	MAF_INRAE=44.937;MAF_USDA=26.471
NC_035100.1	18751766	.	C	T	.	.	MAF_INRAE=44.304;MAF_USDA=33.333
NC_035100.1	18751818	.	T	A	.	.	MAF_INRAE=5.0;MAF_USDA=12.353
NC_035100.1	18751821	.	C	A	.	.	MAF_INRAE=17.722;MAF_USDA=11.765
NC_035100.1	18751855	.	C	A	.	.	MAF_USDA=3.279
NC_035100.1	18751869	.	C	T	.	.	MAF_USDA=3.279
NC_035100.1	18751890	.	C	T	.	.	MAF_INRAE=5.0;MAF_USDA=11.176
NC_035100.1	18751934	.	T	G	.	.	MAF_USDA=5.738
NC_035100.1	18752034	.	G	T	.	.	MAF_INRAE=17.722;MAF_USDA=12.353
NC_035100.1	18752063	.	C	G	.	.	MAF_INRAE=6.962;MAF_USDA=2.353
NC_035100.1	18752112	.	C	T	.	.	MAF_INRAE=5.0;MAF_USDA=12.353
NC_035100.1	18752134	.	G	A	.	.	MAF_INRAE=10.759;MAF_USDA=9.412
NC_035100.1	18752206	.	T	C	.	.	MAF_INRAE=1.667
NC_035100.1	18752343	.	A	T	.	.	MAF_USDA=1.639
NC_035100.1	18752467	.	A	T	.	.	MAF_USDA=2.459
NC_035100.1	18752494	.	T	G	.	.	MAF_INRAE=16.456
NC_035100.1	18752527	.	T	C	.	.	MAF_INRAE=2.5
NC_035100.1	18752595	.	T	A	.	.	MAF_USDA=1.639
NC_035100.1	18752601	.	G	T	.	.	MAF_INRAE=43.038;MAF_USDA=33.333
NC_035100.1	18752602	.	T	G	.	.	MAF_INRAE=5.0;MAF_USDA=11.176
NC_035100.1	18752606	.	A	C	.	.	MAF_INRAE=40.506;MAF_USDA=18.852
NC_035100.1	18752663	.	C	A	.	.	MAF_INRAE=1.667
NC_035100.1	18752738	.	T	A	.	.	MAF_INRAE=47.368;MAF_USDA=20.0
NC_035100.1	18752883	.	A	G	.	.	MAF_INRAE=2.5
NC_035100.1	18752933	.	T	A	.	.	MAF_USDA=1.639
NC_035100.1	18752962	.	G	T	.	.	MAF_INRAE=44.937;MAF_USDA=25.294
NC_035100.1	18753044	.	T	A	.	.	MAF_INRAE=12.5;MAF_USDA=2.459
NC_035100.1	18753091	.	A	G	.	.	MAF_INRAE=5.0;MAF_USDA=11.176
NC_035100.1	18753095	.	A	C	.	.	MAF_INRAE=6.962;MAF_USDA=2.353
NC_035100.1	18753103	.	G	A	.	.	MAF_USDA=3.279
NC_035100.1	18753118	.	C	A	.	.	MAF_USDA=1.639
NC_035100.1	18753466	.	T	G	.	.	MAF_INRAE=21.519;MAF_USDA=49.412
NC_035100.1	18753526	.	T	C	.	.	MAF_INRAE=5.0;MAF_USDA=11.176
NC_035100.1	18753566	.	T	G	.	.	MAF_INRAE=44.937;MAF_USDA=25.294
NC_035100.1	18753612	.	C	T	.	.	MAF_USDA=2.941
NC_035100.1	18753613	.	G	A	.	.	MAF_INRAE=35.833;MAF_USDA=21.765
NC_035100.1	18753692	.	G	T	.	.	MAF_USDA=1.639
NC_035100.1	18753784	.	C	T	.	.	MAF_USDA=1.639
NC_035100.1	18753803	.	A	G	.	.	MAF_INRAE=1.667;MAF_USDA=27.647
NC_035100.1	18753845	.	GGA	GGG	.	.	MAF_USDA=33.333
NC_035100.1	18753847	.	A	G	.	.	MAF_INRAE=5.0;MAF_USDA=4.918
NC_035100.1	18753882	.	A	C	.	.	MAF_INRAE=44.937;MAF_USDA=26.471
NC_035100.1	18753911	.	G	A	.	.	MAF_INRAE=34.81;MAF_USDA=22.941
NC_035100.1	18753945	.	C	T	.	.	MAF_USDA=12.353
NC_035100.1	18754080	.	A	C	.	.	MAF_INRAE=43.038;MAF_USDA=47.647
NC_035100.1	18754176	.	G	A	.	.	MAF_USDA=1.639
NC_035100.1	18754281	.	T	C	.	.	MAF_USDA=2.941
NC_035100.1	18754295	.	C	G	.	.	MAF_USDA=3.279
NC_035100.1	18754296	.	A	T	.	.	MAF_USDA=3.279
NC_035100.1	18754325	.	C	T	.	.	MAF_INRAE=44.304;MAF_USDA=33.333
NC_035100.1	18754361	.	A	G	.	.	MAF_USDA=1.639
NC_035100.1	18754371	.	C	T	.	.	MAF_USDA=3.279
NC_035100.1	18754386	.	A	G	.	.	MAF_INRAE=26.582
NC_035100.1	18754507	.	A	G	.	.	MAF_INRAE=20.253;MAF_USDA=50.0
NC_035100.1	18754668	.	T	G	.	.	MAF_USDA=1.639
NC_035100.1	18754680	.	T	A	.	.	MAF_USDA=4.918
NC_035100.1	18754704	.	G	T	.	.	MAF_INRAE=5.0;MAF_USDA=11.176
NC_035100.1	18754775	.	G	T	.	.	MAF_INRAE=17.722;MAF_USDA=11.765
NC_035100.1	18754776	.	A	C	.	.	MAF_INRAE=40.506;MAF_USDA=20.492
NC_035100.1	18754847	.	A	C	.	.	MAF_INRAE=41.139;MAF_USDA=18.852
NC_035100.1	18754850	.	T	G	.	.	MAF_USDA=1.639
NC_035100.1	18754873	.	C	T	.	.	MAF_USDA=1.639
NC_035100.1	18754958	.	T	C	.	.	MAF_INRAE=34.177;MAF_USDA=21.765
NC_035100.1	18755031	.	T	A	.	.	MAF_INRAE=3.333;MAF_USDA=9.836
NC_035100.1	18755032	.	C	T	.	.	MAF_INRAE=8.333;MAF_USDA=18.824
NC_035100.1	18755047	.	C	T	.	.	MAF_INRAE=17.722;MAF_USDA=11.765
NC_035100.1	18755071	.	G	T	.	.	MAF_USDA=2.459
NC_035100.1	18755076	.	T	A	.	.	MAF_INRAE=10.759;MAF_USDA=11.176
NC_035100.1	18755101	.	G	T	.	.	MAF_INRAE=3.333;MAF_USDA=17.213
NC_035100.1	18755234	.	T	C	.	.	MAF_INRAE=20.253;MAF_USDA=24.118
NC_035100.1	18755245	.	A	C	.	.	MAF_INRAE=47.468;MAF_USDA=33.529
NC_035100.1	18755248	.	G	A	.	.	MAF_USDA=2.083
NC_035100.1	18755274	.	T	A	.	.	MAF_USDA=50.0
NC_035100.1	18755286	.	G	A	.	.	MAF_INRAE=3.333;MAF_USDA=13.934
NC_035100.1	18755306	.	G	A	.	.	MAF_USDA=2.459
NC_035100.1	18755316	.	C	G	.	.	MAF_INRAE=6.962;MAF_USDA=4.118
NC_035100.1	18755346	.	C	A	.	.	MAF_INRAE=41.139;MAF_USDA=31.765
NC_035100.1	18755386	.	T	A	.	.	MAF_INRAE=5.0;MAF_USDA=11.765
NC_035100.1	18755424	.	C	A	.	.	MAF_INRAE=10.526;MAF_USDA=18.75
NC_035100.1	18755440	.	T	A	.	.	MAF_INRAE=1.667;MAF_USDA=5.738
NC_035100.1	18755457	.	G	A	.	.	MAF_USDA=10.588
NC_035100.1	18755504	.	G	A	.	.	MAF_USDA=17.059
NC_035100.1	18755514	.	T	G	.	.	MAF_INRAE=3.333;MAF_USDA=13.115
NC_035100.1	18755617	.	T	C	.	.	MAF_USDA=3.279
NC_035100.1	18755740	.	G	A	.	.	MAF_USDA=3.279
NC_035100.1	18755829	.	T	A	.	.	MAF_USDA=18.75
NC_035100.1	18755886	.	T	C	.	.	MAF_INRAE=10.759;MAF_USDA=7.059
NC_035100.1	18755887	.	A	C	.	.	MAF_USDA=2.083
NC_035100.1	18755911	.	A	T	.	.	MAF_USDA=11.765
NC_035100.1	18755932	.	T	A	.	.	MAF_USDA=1.639
NC_035100.1	18755933	.	T	A	.	.	MAF_USDA=1.639
NC_035100.1	18756027	.	G	A	.	.	MAF_INRAE=3.333
NC_035100.1	18756098	.	T	A	.	.	MAF_INRAE=6.329;MAF_USDA=3.279
NC_035100.1	18756106	.	T	A	.	.	MAF_INRAE=5.833
NC_035100.1	18756109	.	T	A	.	.	MAF_USDA=31.25
NC_035100.1	18756111	.	T	A	.	.	MAF_USDA=13.415
NC_035100.1	18756112	.	A	T	.	.	MAF_USDA=31.25
NC_035100.1	18756114	.	A	T	.	.	MAF_USDA=31.25
NC_035100.1	18756118	.	G	T	.	.	MAF_USDA=3.279
NC_035100.1	18756147	.	T	C	.	.	MAF_INRAE=5.0;MAF_USDA=11.176
NC_035100.1	18756149	.	G	A	.	.	MAF_INRAE=3.333;MAF_USDA=10.656
NC_035100.1	18756173	.	C	T	.	.	MAF_USDA=1.639
NC_035100.1	18756261	.	G	T	.	.	MAF_INRAE=10.759;MAF_USDA=24.118
NC_035100.1	18756319	.	G	A	.	.	MAF_INRAE=24.051;MAF_USDA=49.412
NC_035100.1	18756325	.	G	T	.	.	MAF_INRAE=3.333;MAF_USDA=13.115
NC_035100.1	18756373	.	T	C	.	.	MAF_INRAE=25.316;MAF_USDA=49.412
NC_035100.1	18756525	.	C	T	.	.	MAF_INRAE=34.81;MAF_USDA=21.765
NC_035100.1	18756528	.	T	C	.	.	MAF_INRAE=16.456
NC_035100.1	18756549	.	G	T	.	.	MAF_INRAE=10.127;MAF_USDA=7.647
NC_035100.1	18756626	.	A	G	.	.	MAF_USDA=4.918
NC_035100.1	18756639	.	A	C	.	.	MAF_INRAE=25.0;MAF_USDA=50.0
NC_035100.1	18756704	.	G	A	.	.	MAF_USDA=10.0
NC_035100.1	18756785	.	T	C	.	.	MAF_USDA=16.393
NC_035100.1	18756799	.	G	T	.	.	MAF_USDA=4.762
NC_035100.1	18756813	.	T	G	.	.	MAF_USDA=1.639
NC_035100.1	18757002	.	C	A	.	.	MAF_USDA=3.279
NC_035100.1	18757018	.	G	T	.	.	MAF_USDA=2.459
NC_035100.1	18757064	.	G	T	.	.	MAF_USDA=1.639
NC_035100.1	18757078	.	T	G	.	.	MAF_USDA=5.738
NC_035100.1	18757092	.	A	T	.	.	MAF_USDA=50.0
NC_035100.1	18757106	.	G	A	.	.	MAF_USDA=1.639
NC_035100.1	18757153	.	G	A	.	.	MAF_USDA=3.279
NC_035100.1	18757171	.	A	G	.	.	MAF_USDA=8.824
NC_035100.1	18757215	.	T	C	.	.	MAF_USDA=47.647
NC_035100.1	18757236	.	A	G	.	.	MAF_USDA=13.529
NC_035100.1	18757285	.	G	A	.	.	MAF_USDA=21.765
NC_035100.1	18757320	.	T	G	.	.	MAF_USDA=48.235
NC_035100.1	18757347	.	T	C	.	.	MAF_INRAE=49.167;MAF_USDA=41.667
NC_035100.1	18757374	.	CCTGTAATTTTCATCATAGGTACACTTCAA	CCTGTAATTTTCATCATAGGTACACTTCAG	.	.	MAF_USDA=41.667
NC_035100.1	18757396	.	C	T	.	.	MAF_USDA=1.639
NC_035100.1	18757426	.	A	G	.	.	MAF_INRAE=9.167
NC_035100.1	18757437	.	G	T	.	.	MAF_INRAE=9.167
NC_035100.1	18757450	.	T	G	.	.	MAF_USDA=2.083
NC_035100.1	18757464	.	A	C	.	.	MAF_INRAE=5.833
NC_035100.1	18757485	.	G	A	.	.	MAF_INRAE=6.667;MAF_USDA=16.667
NC_035100.1	18757553	.	T	A	.	.	MAF_USDA=15.882
NC_035100.1	18757602	.	C	T	.	.	MAF_USDA=1.639
NC_035100.1	18757613	.	A	G	.	.	MAF_INRAE=1.667
NC_035100.1	18757630	.	C	A	.	.	MAF_INRAE=1.667
NC_035100.1	18757682	.	C	T	.	.	MAF_USDA=4.167
NC_035100.1	18757795	.	G	A	.	.	MAF_INRAE=29.167;MAF_USDA=17.213
NC_035100.1	18757889	.	C	T	.	.	MAF_USDA=1.639
NC_035100.1	18757926	.	T	G	.	.	MAF_INRAE=1.667;MAF_USDA=9.836
NC_035100.1	18757981	.	C	T	.	.	MAF_INRAE=12.025;MAF_USDA=2.941
NC_035100.1	18758044	.	C	T	.	.	MAF_INRAE=40.506;MAF_USDA=20.492
NC_035100.1	18758051	.	T	A	.	.	MAF_INRAE=11.392
NC_035100.1	18758072	.	C	A	.	.	MAF_INRAE=24.051;MAF_USDA=47.647
NC_035100.1	18758170	.	G	A	.	.	MAF_USDA=20.833
NC_035100.1	18758172	.	C	T	.	.	MAF_USDA=3.279
NC_035100.1	18758182	.	G	C	.	.	MAF_INRAE=24.051;MAF_USDA=47.647
NC_035100.1	18758319	.	T	C	.	.	MAF_INRAE=24.684;MAF_USDA=47.059
NC_035100.1	18758439	.	C	A	.	.	MAF_USDA=1.639
NC_035100.1	18758502	.	T	C	.	.	MAF_USDA=2.459
NC_035100.1	18758540	.	T	G	.	.	MAF_INRAE=40.506;MAF_USDA=28.824
NC_035100.1	18758578	.	A	G	.	.	MAF_INRAE=6.962;MAF_USDA=11.765
NC_035100.1	18758591	.	G	C	.	.	MAF_INRAE=1.667;MAF_USDA=10.656
NC_035100.1	18758640	.	A	T	.	.	MAF_USDA=2.459
NC_035100.1	18758643	.	T	G	.	.	MAF_USDA=5.738
NC_035100.1	18758662	.	C	T	.	.	MAF_USDA=3.279
NC_035100.1	18758755	.	T	C	.	.	MAF_INRAE=34.81;MAF_USDA=20.588
NC_035100.1	18758814	.	A	T	.	.	MAF_USDA=2.083
NC_035100.1	18758815	.	G	T	.	.	MAF_USDA=32.353
NC_035100.1	18758816	.	A	T	.	.	MAF_USDA=2.083
NC_035100.1	18758894	.	C	T	.	.	MAF_USDA=2.083
NC_035100.1	18758896	.	G	C	.	.	MAF_INRAE=1.667;MAF_USDA=4.918
NC_035100.1	18758904	.	T	C	.	.	MAF_INRAE=12.5;MAF_USDA=21.765
NC_035100.1	18758922	.	T	A	.	.	MAF_INRAE=6.962;MAF_USDA=11.905
NC_035100.1	18758970	.	C	A	.	.	MAF_INRAE=31.646;MAF_USDA=16.867
NC_035100.1	18758972	.	T	C	.	.	MAF_INRAE=25.0;MAF_USDA=47.59
NC_035100.1	18759006	.	A	C	.	.	MAF_INRAE=35.0
NC_035100.1	18759114	.	G	C	.	.	MAF_USDA=3.39
NC_035100.1	18759226	.	G	A	.	.	MAF_USDA=10.843
NC_035100.1	18759237	.	T	G	.	.	MAF_USDA=49.398
NC_035100.1	18759241	.	A	G	.	.	MAF_USDA=1.695
NC_035100.1	18759265	.	T	A	.	.	MAF_USDA=3.39
NC_035100.1	18759267	.	T	C	.	.	MAF_USDA=2.542
NC_035100.1	18759277	.	G	C	.	.	MAF_USDA=3.39
NC_035100.1	18759312	.	G	T	.	.	MAF_USDA=41.667
NC_035100.1	18759351	.	T	C	.	.	MAF_USDA=1.724
NC_035100.1	18759378	.	C	T	.	.	MAF_USDA=9.322
NC_035100.1	18759444	.	A	C	.	.	MAF_USDA=37.5
NC_035100.1	18759476	.	G	A	.	.	MAF_USDA=48.795
NC_035100.1	18759510	.	A	T	.	.	MAF_USDA=48.795
NC_035100.1	18759521	.	A	G	.	.	MAF_USDA=49.398
NC_035100.1	18759528	.	G	T	.	.	MAF_USDA=22.289
NC_035100.1	18759538	.	G	T	.	.	MAF_USDA=25.301
NC_035100.1	18759575	.	C	T	.	.	MAF_USDA=48.795
NC_035100.1	18759592	.	T	A	.	.	MAF_USDA=50.0
NC_035100.1	18759642	.	A	C	.	.	MAF_USDA=48.795
NC_035100.1	18759711	.	G	A	.	.	MAF_USDA=3.012
NC_035100.1	18759735	.	G	C	.	.	MAF_INRAE=15.789
NC_035100.1	18759792	.	C	A	.	.	MAF_INRAE=24.051;MAF_USDA=46.471
NC_035100.1	18759804	.	T	G	.	.	MAF_INRAE=1.667;MAF_USDA=10.656
NC_035100.1	18759823	.	C	A	.	.	MAF_USDA=3.529
NC_035100.1	18759839	.	C	T	.	.	MAF_INRAE=12.025;MAF_USDA=2.941
NC_035100.1	18759861	.	C	T	.	.	MAF_USDA=11.765
NC_035100.1	18759907	.	C	T	.	.	MAF_INRAE=41.139;MAF_USDA=30.0
NC_035100.1	18759950	.	A	G	.	.	MAF_INRAE=30.38;MAF_USDA=5.738
NC_035100.1	18760012	.	A	G	.	.	MAF_INRAE=24.051;MAF_USDA=47.059
NC_035100.1	18760015	.	C	A	.	.	MAF_USDA=2.083
NC_035100.1	18760143	.	A	T	.	.	MAF_INRAE=24.051;MAF_USDA=34.524
NC_035100.1	18760161	.	A	C	.	.	MAF_INRAE=24.051;MAF_USDA=47.024
NC_035100.1	18760205	.	A	C	.	.	MAF_INRAE=11.667
NC_035100.1	18760306	.	T	A,C	.	.	MAF_INRAE=21.053
NC_035100.1	18760466	.	G	T	.	.	MAF_INRAE=6.962;MAF_USDA=6.25
NC_035100.1	18760581	.	C	T	.	.	MAF_USDA=2.459
NC_035100.1	18760588	.	G	T	.	.	MAF_USDA=13.529
NC_035100.1	18760595	.	G	A	.	.	MAF_INRAE=41.139;MAF_USDA=18.033
NC_035100.1	18760601	.	G	A	.	.	MAF_INRAE=34.81;MAF_USDA=21.765
NC_035100.1	18760663	.	A	G	.	.	MAF_INRAE=21.519;MAF_USDA=48.824
NC_035100.1	18760666	.	T	A	.	.	MAF_USDA=1.639
NC_035100.1	18760892	.	G	A	.	.	MAF_INRAE=5.0
NC_035100.1	18761082	.	C	T	.	.	MAF_INRAE=5.0;MAF_USDA=8.824
NC_035100.1	18761110	.	C	A	.	.	MAF_INRAE=26.582
NC_035100.1	18761194	.	G	C	.	.	MAF_INRAE=10.759;MAF_USDA=12.353
NC_035100.1	18761220	.	G	T	.	.	MAF_INRAE=1.667;MAF_USDA=10.656
NC_035100.1	18761225	.	A	G	.	.	MAF_USDA=1.639
NC_035100.1	18761235	.	G	A	.	.	MAF_INRAE=15.789;MAF_USDA=3.279
NC_035100.1	18761272	.	G	A	.	.	MAF_INRAE=1.667;MAF_USDA=9.836
NC_035100.1	18761342	.	A	G	.	.	MAF_USDA=12.941
NC_035100.1	18761352	.	G	A	.	.	MAF_INRAE=41.139;MAF_USDA=18.852
NC_035100.1	18761362	.	G	A	.	.	MAF_USDA=2.459
NC_035100.1	18761424	.	C	A	.	.	MAF_INRAE=1.667
NC_035100.1	18761494	.	C	T	.	.	MAF_USDA=2.459
NC_035100.1	18761508	.	G	T	.	.	MAF_USDA=2.459
NC_035100.1	18761521	.	T	C	.	.	MAF_INRAE=41.139;MAF_USDA=27.059
NC_035100.1	18761526	.	T	G	.	.	MAF_INRAE=8.333
NC_035100.1	18761596	.	T	C	.	.	MAF_USDA=1.639
NC_035100.1	18761643	.	T	C	.	.	MAF_INRAE=41.139;MAF_USDA=30.0
NC_035100.1	18761721	.	T	C	.	.	MAF_INRAE=24.051;MAF_USDA=48.235
NC_035100.1	18761887	.	G	A	.	.	MAF_INRAE=34.81;MAF_USDA=21.176
NC_035100.1	18761890	.	T	G	.	.	MAF_INRAE=35.833;MAF_USDA=20.0
NC_035100.1	18761904	.	C	T	.	.	MAF_INRAE=34.81;MAF_USDA=22.353
NC_035100.1	18762034	.	G	A	.	.	MAF_INRAE=34.81;MAF_USDA=21.176
NC_035100.1	18762217	.	G	A	.	.	MAF_USDA=4.918
NC_035100.1	18762223	.	T	C	.	.	MAF_INRAE=26.582
NC_035100.1	18762279	.	T	A	.	.	MAF_USDA=10.588
NC_035100.1	18762294	.	G	T	.	.	MAF_INRAE=22.785;MAF_USDA=27.059
NC_035100.1	18762310	.	T	C	.	.	MAF_USDA=3.279
NC_035100.1	18762429	.	A	C	.	.	MAF_INRAE=10.759;MAF_USDA=12.353
NC_035100.1	18762464	.	T	G	.	.	MAF_INRAE=1.667;MAF_USDA=10.656
NC_035100.1	18762737	.	C	T	.	.	MAF_USDA=4.098
NC_035100.1	18762826	.	A	G	.	.	MAF_USDA=2.459
NC_035100.1	18763027	.	C	T	.	.	MAF_INRAE=10.127;MAF_USDA=13.529
NC_035100.1	18763115	.	C	G	.	.	MAF_USDA=2.941
NC_035100.1	18763152	.	T	C	.	.	MAF_INRAE=1.667
NC_035100.1	18763324	.	T	C	.	.	MAF_INRAE=7.5
NC_035100.1	18763342	.	G	A	.	.	MAF_INRAE=15.789;MAF_USDA=6.557
NC_035100.1	18763369	.	T	A	.	.	MAF_INRAE=10.759;MAF_USDA=13.529
NC_035100.1	18763453	.	G	T	.	.	MAF_INRAE=41.139;MAF_USDA=20.492
NC_035100.1	18763487	.	C	T	.	.	MAF_INRAE=46.203;MAF_USDA=49.412
NC_035100.1	18763513	.	C	T	.	.	MAF_INRAE=42.405;MAF_USDA=40.164
NC_035100.1	18763804	.	T	C	.	.	MAF_USDA=1.639
NC_035100.1	18763899	.	C	A	.	.	MAF_INRAE=34.81;MAF_USDA=21.176
NC_035100.1	18763907	.	G	A	.	.	MAF_USDA=20.833
NC_035100.1	18764049	.	G	A	.	.	MAF_USDA=3.279
NC_035100.1	18764065	.	G	C	.	.	MAF_USDA=2.459
NC_035100.1	18764229	.	T	C	.	.	MAF_INRAE=10.759;MAF_USDA=11.905
NC_035100.1	18764389	.	T	A	.	.	MAF_INRAE=16.667;MAF_USDA=22.917
NC_035100.1	18764539	.	C	T	.	.	MAF_INRAE=35.443;MAF_USDA=48.81
NC_035100.1	18764865	.	A	T	.	.	MAF_INRAE=5.0;MAF_USDA=7.647
NC_035100.1	18764884	.	C	T	.	.	MAF_USDA=1.639
NC_035100.1	18764920	.	C	T	.	.	MAF_INRAE=26.582;MAF_USDA=4.918
NC_035100.1	18764932	.	G	A	.	.	MAF_INRAE=17.5;MAF_USDA=8.824
NC_035100.1	18764934	.	T	G	.	.	MAF_USDA=2.459
NC_035100.1	18764950	.	C	T	.	.	MAF_INRAE=44.937;MAF_USDA=47.647
NC_035100.1	18765051	.	C	A	.	.	MAF_INRAE=31.646;MAF_USDA=42.353
NC_035100.1	18765074	.	G	T	.	.	MAF_INRAE=14.167;MAF_USDA=5.738
NC_035100.1	18765080	.	C	T	.	.	MAF_INRAE=44.937;MAF_USDA=47.059
NC_035100.1	18765094	.	G	T	.	.	MAF_INRAE=14.167;MAF_USDA=5.738
NC_035100.1	18765270	.	G	A	.	.	MAF_USDA=1.639
NC_035100.1	18765620	.	C	A	.	.	MAF_USDA=9.036
NC_035100.1	18765727	.	T	A	.	.	MAF_INRAE=18.354;MAF_USDA=45.294
NC_035100.1	18765883	.	G	T	.	.	MAF_USDA=18.75
NC_035100.1	18765888	.	G	T	.	.	MAF_USDA=8.333
NC_035100.1	18766196	.	T	G	.	.	MAF_USDA=11.765
NC_035100.1	18766216	.	G	T	.	.	MAF_USDA=9.016
NC_035100.1	18766227	.	G	C	.	.	MAF_USDA=47.647
NC_035100.1	18766271	.	C	A	.	.	MAF_USDA=8.235
NC_035100.1	18766341	.	A	G	.	.	MAF_INRAE=15.789;MAF_USDA=14.706
NC_035100.1	18766386	.	C	T	.	.	MAF_INRAE=18.354;MAF_USDA=47.059
NC_035100.1	18766476	.	G	A	.	.	MAF_USDA=18.452
NC_035100.1	18766595	.	T	C	.	.	MAF_INRAE=15.789;MAF_USDA=32.941
NC_035100.1	18766669	.	T	C	.	.	MAF_INRAE=15.789;MAF_USDA=15.294
NC_035100.1	18766709	.	G	A	.	.	MAF_INRAE=1.667;MAF_USDA=8.197
NC_035100.1	18766739	.	C	T	.	.	MAF_INRAE=19.62
NC_035100.1	18766819	.	G	T	.	.	MAF_INRAE=12.5
NC_035100.1	18766925	.	T	C	.	.	MAF_USDA=2.459
NC_035100.1	18766996	.	G	T	.	.	MAF_USDA=9.016
NC_035100.1	18767189	.	T	C	.	.	MAF_INRAE=19.167;MAF_USDA=14.118
NC_035100.1	18767244	.	G	T	.	.	MAF_USDA=2.459
NC_035100.1	18767389	.	C	A	.	.	MAF_INRAE=1.667;MAF_USDA=27.059
NC_035100.1	18767409	.	G	T	.	.	MAF_USDA=4.098
NC_035100.1	18767410	.	C	A	.	.	MAF_INRAE=20.833;MAF_USDA=43.529
NC_035100.1	18767445	.	G	T	.	.	MAF_USDA=2.459
NC_035100.1	18767535	.	T	C	.	.	MAF_INRAE=26.582
NC_035100.1	18767571	.	G	T	.	.	MAF_INRAE=1.667;MAF_USDA=28.235
NC_035100.1	18767580	.	G	A	.	.	MAF_USDA=2.083
NC_035100.1	18767669	.	A	G	.	.	MAF_USDA=3.279
NC_035100.1	18767676	.	T	C	.	.	MAF_USDA=1.639
NC_035100.1	18767694	.	T	C	.	.	MAF_USDA=20.0
NC_035100.1	18767833	.	T	C	.	.	MAF_USDA=2.459
NC_035100.1	18767858	.	T	G	.	.	MAF_INRAE=10.833;MAF_USDA=13.529
NC_035100.1	18767974	.	T	C	.	.	MAF_INRAE=10.833;MAF_USDA=13.529
NC_035100.1	18768087	.	A	C	.	.	MAF_USDA=3.279
NC_035100.1	18768097	.	A	T	.	.	MAF_USDA=7.059
NC_035100.1	18768164	.	G	T	.	.	MAF_USDA=2.941
NC_035100.1	18768171	.	A	T	.	.	MAF_INRAE=25.316;MAF_USDA=35.882
NC_035100.1	18768190	.	G	A	.	.	MAF_USDA=1.639
NC_035100.1	18768202	.	A	G	.	.	MAF_INRAE=5.0;MAF_USDA=10.588
NC_035100.1	18768214	.	G	A	.	.	MAF_INRAE=34.81;MAF_USDA=21.765
NC_035100.1	18768273	.	T	C	.	.	MAF_INRAE=1.667;MAF_USDA=4.098
NC_035100.1	18768281	.	G	T	.	.	MAF_INRAE=38.608;MAF_USDA=34.118
NC_035100.1	18768501	.	T	G	.	.	MAF_USDA=2.459
NC_035100.1	18768590	.	G	T	.	.	MAF_USDA=2.459
NC_035100.1	18768617	.	C	A	.	.	MAF_USDA=2.459
NC_035100.1	18768644	.	T	C	.	.	MAF_USDA=15.294
NC_035100.1	18768645	.	T	C	.	.	MAF_INRAE=20.833
NC_035100.1	18768772	.	A	C	.	.	MAF_USDA=4.098
NC_035100.1	18768780	.	T	C	.	.	MAF_INRAE=15.789;MAF_USDA=5.738
NC_035100.1	18768785	.	G	T	.	.	MAF_USDA=2.459
NC_035100.1	18768885	.	T	C	.	.	MAF_INRAE=34.81;MAF_USDA=20.588
NC_035100.1	18768917	.	A	C	.	.	MAF_USDA=2.459
NC_035100.1	18768959	.	A	G	.	.	MAF_USDA=2.459
NC_035100.1	18768963	.	A	T	.	.	MAF_USDA=2.459
NC_035100.1	18769193	.	A	C	.	.	MAF_USDA=2.459
NC_035100.1	18769371	.	G	A	.	.	MAF_USDA=2.459
NC_035100.1	18769622	.	C	A	.	.	MAF_INRAE=2.532;MAF_USDA=7.377
NC_035100.1	18769684	.	T	C	.	.	MAF_INRAE=4.167;MAF_USDA=7.059
NC_035100.1	18769691	.	G	A	.	.	MAF_USDA=1.639
NC_035100.1	18769725	.	G	A	.	.	MAF_INRAE=24.684;MAF_USDA=48.824
NC_035100.1	18769732	.	G	A	.	.	MAF_INRAE=24.684;MAF_USDA=46.471
NC_035100.1	18769761	.	T	A	.	.	MAF_INRAE=5.063
NC_035100.1	18769772	.	C	T	.	.	MAF_USDA=4.706
NC_035100.1	18769832	.	C	A	.	.	MAF_USDA=1.639
NC_035100.1	18769833	.	C	A	.	.	MAF_USDA=1.639
NC_035100.1	18769886	.	T	A	.	.	MAF_USDA=2.459
NC_035100.1	18769906	.	G	A	.	.	MAF_INRAE=1.667;MAF_USDA=2.459
NC_035100.1	18769981	.	C	T	.	.	MAF_USDA=1.639
NC_035100.1	18770026	.	C	A	.	.	MAF_USDA=6.557
NC_035100.1	18770076	.	C	G	.	.	MAF_USDA=3.279
NC_035100.1	18770196	.	G	A	.	.	MAF_INRAE=34.81;MAF_USDA=21.176
NC_035100.1	18770239	.	T	C	.	.	MAF_USDA=2.459
NC_035100.1	18770339	.	A	G	.	.	MAF_USDA=5.738
NC_035100.1	18770343	.	G	C	.	.	MAF_USDA=2.459
NC_035100.1	18770359	.	T	C	.	.	MAF_USDA=31.25
NC_035100.1	18770360	.	G	C	.	.	MAF_USDA=31.25
NC_035100.1	18770379	.	A	C	.	.	MAF_INRAE=5.0;MAF_USDA=8.824
NC_035100.1	18770382	.	C	T	.	.	MAF_INRAE=34.81;MAF_USDA=20.588
NC_035100.1	18770465	.	G	C	.	.	MAF_USDA=2.459
NC_035100.1	18770552	.	A	G	.	.	MAF_USDA=6.557
NC_035100.1	18770553	.	G	A	.	.	MAF_USDA=5.294
NC_035100.1	18770561	.	C	T	.	.	MAF_USDA=6.557
NC_035100.1	18770725	.	C	A	.	.	MAF_USDA=3.279
NC_035100.1	18770765	.	C	A	.	.	MAF_USDA=2.459
NC_035100.1	18770801	.	G	A	.	.	MAF_USDA=20.833
NC_035100.1	18770850	.	C	T	.	.	MAF_INRAE=15.789;MAF_USDA=8.197
NC_035100.1	18770886	.	G	T,A	.	.	MAF_INRAE=5.063;MAF_USDA=2.459
NC_035100.1	18770909	.	G	A	.	.	MAF_USDA=4.098
NC_035100.1	18771048	.	G	A	.	.	MAF_USDA=5.738
NC_035100.1	18771091	.	T	A	.	.	MAF_USDA=2.459
NC_035100.1	18771100	.	A	C	.	.	MAF_USDA=2.459
NC_035100.1	18771114	.	G	C	.	.	MAF_INRAE=2.5
NC_035100.1	18771152	.	G	A	.	.	MAF_INRAE=16.456;MAF_USDA=27.083
NC_035100.1	18771223	.	T	A	.	.	MAF_INRAE=5.0;MAF_USDA=10.714
NC_035100.1	18771245	.	C	A	.	.	MAF_INRAE=34.81;MAF_USDA=47.917
NC_035100.1	18771257	.	G	T	.	.	MAF_USDA=22.917
NC_035100.1	18771358	.	C	T	.	.	MAF_USDA=2.459
NC_035100.1	18771421	.	A	G	.	.	MAF_USDA=1.639
NC_035100.1	18771475	.	C	G	.	.	MAF_USDA=2.941
NC_035100.1	18771523	.	C	T	.	.	MAF_USDA=4.098
NC_035100.1	18771548	.	G	A	.	.	MAF_INRAE=5.063
NC_035100.1	18771580	.	C	T	.	.	MAF_USDA=5.738
NC_035100.1	18771793	.	G	T	.	.	MAF_INRAE=15.789;MAF_USDA=13.115
NC_035100.1	18772063	.	C	T	.	.	MAF_INRAE=34.81;MAF_USDA=21.765
NC_035100.1	18772110	.	T	C	.	.	MAF_USDA=6.557
NC_035100.1	18772154	.	T	G	.	.	MAF_INRAE=1.667
NC_035100.1	18772189	.	T	C	.	.	MAF_INRAE=5.063
NC_035100.1	18772190	.	A	C	.	.	MAF_INRAE=22.152;MAF_USDA=21.176
NC_035100.1	18772290	.	G	A	.	.	MAF_INRAE=32.911;MAF_USDA=10.0
NC_035100.1	18772481	.	T	C	.	.	MAF_INRAE=34.177;MAF_USDA=17.059
NC_035100.1	18772519	.	G	A	.	.	MAF_USDA=2.459
NC_035100.1	18772567	.	C	T	.	.	MAF_INRAE=5.0;MAF_USDA=10.0
NC_035100.1	18772791	.	C	T	.	.	MAF_USDA=3.279
NC_035100.1	18772802	.	C	A	.	.	MAF_INRAE=5.063
NC_035100.1	18772833	.	C	A	.	.	MAF_INRAE=5.263
NC_035100.1	18772974	.	T	G	.	.	MAF_INRAE=1.667;MAF_USDA=5.738
NC_035100.1	18773239	.	C	T	.	.	MAF_USDA=3.279
NC_035100.1	18773278	.	A	C	.	.	MAF_INRAE=15.789;MAF_USDA=9.836
NC_035100.1	18773298	.	G	A	.	.	MAF_INRAE=5.063;MAF_USDA=19.672
NC_035100.1	18773456	.	C	G	.	.	MAF_INRAE=34.177;MAF_USDA=19.412
NC_035100.1	18773487	.	A	C	.	.	MAF_INRAE=43.671;MAF_USDA=47.647
NC_035100.1	18773495	.	A	T	.	.	MAF_INRAE=43.671;MAF_USDA=47.059
NC_035100.1	18773546	.	T	A	.	.	MAF_INRAE=33.544;MAF_USDA=16.471
NC_035100.1	18773583	.	G	A	.	.	MAF_INRAE=6.962
NC_035100.1	18773805	.	C	A	.	.	MAF_INRAE=10.526;MAF_USDA=3.279
NC_035100.1	18773848	.	C	T	.	.	MAF_INRAE=47.368
NC_035100.1	18773858	.	T	A	.	.	MAF_INRAE=5.263
NC_035100.1	18773865	.	T	C	.	.	MAF_INRAE=1.667;MAF_USDA=2.459
NC_035100.1	18773870	.	C	A	.	.	MAF_INRAE=10.759;MAF_USDA=1.639
NC_035100.1	18773892	.	G	A	.	.	MAF_INRAE=47.468;MAF_USDA=41.176
NC_035100.1	18773929	.	G	A	.	.	MAF_INRAE=6.667;MAF_USDA=5.882
NC_035100.1	18773943	.	C	A	.	.	MAF_INRAE=12.025;MAF_USDA=13.934
NC_035100.1	18773946	.	G	A	.	.	MAF_USDA=4.098
NC_035100.1	18773977	.	G	A	.	.	MAF_INRAE=13.924;MAF_USDA=32.353
NC_035100.1	18774033	.	C	T	.	.	MAF_INRAE=48.101;MAF_USDA=29.412
NC_035100.1	18774057	.	T	C	.	.	MAF_INRAE=23.418;MAF_USDA=15.294
NC_035100.1	18774081	.	C	G	.	.	MAF_INRAE=5.263
NC_035100.1	18774112	.	C	T	.	.	MAF_INRAE=10.759;MAF_USDA=1.639
NC_035100.1	18774136	.	C	T	.	.	MAF_INRAE=5.833;MAF_USDA=27.647
NC_035100.1	18774162	.	C	T	.	.	MAF_USDA=2.459
NC_035100.1	18774187	.	A	C	.	.	MAF_INRAE=37.342;MAF_USDA=48.824
NC_035100.1	18774217	.	G	A	.	.	MAF_USDA=2.459
NC_035100.1	18774482	.	A	C	.	.	MAF_USDA=1.639
NC_035100.1	18774647	.	G	A	.	.	MAF_INRAE=8.861;MAF_USDA=27.647
NC_035100.1	18774710	.	T	C	.	.	MAF_INRAE=36.709;MAF_USDA=22.941
NC_035100.1	18774743	.	T	C	.	.	MAF_USDA=1.639
NC_035100.1	18774867	.	C	T	.	.	MAF_USDA=2.459
NC_035100.1	18775005	.	A	C	.	.	MAF_USDA=22.917
NC_035100.1	18777104	.	T	C	.	.	MAF_USDA=2.459
NC_035100.1	18777145	.	A	G	.	.	MAF_INRAE=32.911;MAF_USDA=41.176
NC_035100.1	18777166	.	C	T	.	.	MAF_INRAE=9.167
NC_035100.1	18777186	.	C	T	.	.	MAF_INRAE=5.063
NC_035100.1	18777263	.	C	T	.	.	MAF_INRAE=1.667
NC_035100.1	18777323	.	C	A	.	.	MAF_USDA=2.459
NC_035100.1	18777365	.	G	A	.	.	MAF_INRAE=44.937;MAF_USDA=20.588
NC_035100.1	18777379	.	A	G	.	.	MAF_INRAE=10.526;MAF_USDA=2.459
NC_035100.1	18777441	.	G	A	.	.	MAF_INRAE=22.152;MAF_USDA=8.824
NC_035100.1	18777443	.	C	T	.	.	MAF_USDA=3.279
NC_035100.1	18777452	.	G	A	.	.	MAF_USDA=10.0
NC_035100.1	18777478	.	C	T	.	.	MAF_INRAE=1.667
NC_035100.1	18777518	.	G	A	.	.	MAF_USDA=2.459
NC_035100.1	18777593	.	C	T	.	.	MAF_INRAE=15.823;MAF_USDA=21.765
NC_035100.1	18777737	.	C	A	.	.	MAF_INRAE=1.667
NC_035100.1	18777854	.	G	C	.	.	MAF_INRAE=2.5
NC_035100.1	18777867	.	C	T	.	.	MAF_INRAE=5.0;MAF_USDA=22.917
NC_035100.1	18778093	.	G	A	.	.	MAF_USDA=1.667
NC_035100.1	18778122	.	G	T	.	.	MAF_INRAE=1.667
NC_035100.1	18778129	.	C	A	.	.	MAF_USDA=3.333
NC_035100.1	18778150	.	C	T	.	.	MAF_USDA=27.976
NC_035100.1	18778164	.	G	A	.	.	MAF_USDA=5.833
NC_035100.1	18778169	.	T	C	.	.	MAF_INRAE=6.667;MAF_USDA=1.667
NC_035100.1	18778205	.	G	A	.	.	MAF_USDA=6.667
NC_035100.1	18778257	.	G	C	.	.	MAF_INRAE=5.263;MAF_USDA=1.667
NC_035100.1	18778330	.	C	T	.	.	MAF_INRAE=10.526;MAF_USDA=2.5
NC_035100.1	18778340	.	C	G	.	.	MAF_USDA=4.167
NC_035100.1	18778370	.	C	T	.	.	MAF_INRAE=15.823;MAF_USDA=16.667
NC_035100.1	18778375	.	C	T	.	.	MAF_INRAE=1.667;MAF_USDA=7.5
NC_035100.1	18778378	.	C	T	.	.	MAF_USDA=3.333
NC_035100.1	18778549	.	G	T	.	.	MAF_USDA=21.084
NC_035100.1	18778566	.	A	T	.	.	MAF_INRAE=15.789
NC_035100.1	18778567	.	A	T	.	.	MAF_USDA=17.5
NC_035100.1	18778747	.	A	T	.	.	MAF_USDA=8.929
NC_035100.1	18778748	.	C	T	.	.	MAF_USDA=9.524
NC_035100.1	18778749	.	G	C	.	.	MAF_USDA=8.929
NC_035100.1	18778751	.	G	A	.	.	MAF_USDA=8.929
NC_035100.1	18778752	.	A	T	.	.	MAF_USDA=8.929
NC_035100.1	18778753	.	A	T	.	.	MAF_USDA=9.524
NC_035100.1	18778885	.	C	A	.	.	MAF_USDA=1.667
NC_035100.1	18778998	.	C	T	.	.	MAF_INRAE=5.0;MAF_USDA=10.119
NC_035100.1	18779021	.	A	C	.	.	MAF_INRAE=10.526;MAF_USDA=2.5
NC_035100.1	18779040	.	T	C	.	.	MAF_INRAE=15.823;MAF_USDA=17.857
NC_035100.1	18779042	.	G	A	.	.	MAF_USDA=7.738
NC_035100.1	18779046	.	A	G	.	.	MAF_USDA=1.667
NC_035100.1	18779120	.	G	A	.	.	MAF_INRAE=6.667;MAF_USDA=4.762
NC_035100.1	18779276	.	A	T	.	.	MAF_INRAE=1.667
NC_035100.1	18779277	.	T	A	.	.	MAF_INRAE=43.333
NC_035100.1	18779311	.	A	T	.	.	MAF_USDA=2.459
NC_035100.1	18779368	.	T	C	.	.	MAF_INRAE=9.494;MAF_USDA=16.471
NC_035100.1	18779406	.	C	A	.	.	MAF_USDA=2.459
NC_035100.1	18779416	.	T	G	.	.	MAF_USDA=2.941
NC_035100.1	18779543	.	G	T	.	.	MAF_INRAE=43.038;MAF_USDA=31.765
NC_035100.1	18779634	.	C	T	.	.	MAF_INRAE=1.667;MAF_USDA=9.016
NC_035100.1	18779635	.	G	A	.	.	MAF_USDA=3.279
NC_035100.1	18779648	.	G	T	.	.	MAF_USDA=6.557
NC_035100.1	18779656	.	T	C	.	.	MAF_INRAE=9.494;MAF_USDA=18.235
NC_035100.1	18779684	.	C	G	.	.	MAF_INRAE=6.962
NC_035100.1	18779742	.	G	A	.	.	MAF_INRAE=6.667;MAF_USDA=4.706
NC_035100.1	18779746	.	C	T	.	.	MAF_USDA=3.279
NC_035100.1	18779798	.	G	C	.	.	MAF_INRAE=44.937;MAF_USDA=20.588
NC_035100.1	18779898	.	G	A	.	.	MAF_INRAE=1.667;MAF_USDA=5.738
NC_035100.1	18779907	.	G	A	.	.	MAF_INRAE=47.468;MAF_USDA=26.471
NC_035100.1	18779937	.	C	T	.	.	MAF_INRAE=10.526;MAF_USDA=2.459
NC_035100.1	18779947	.	T	C	.	.	MAF_USDA=8.197
NC_035100.1	18779969	.	C	T	.	.	MAF_INRAE=43.038;MAF_USDA=31.765
NC_035100.1	18780086	.	C	T	.	.	MAF_INRAE=10.526;MAF_USDA=1.639
NC_035100.1	18780119	.	C	G	.	.	MAF_USDA=18.033
NC_035100.1	18780128	.	C	T	.	.	MAF_INRAE=6.667;MAF_USDA=4.706
NC_035100.1	18780213	.	G	T	.	.	MAF_INRAE=43.038;MAF_USDA=32.353
NC_035100.1	18780229	.	T	G	.	.	MAF_INRAE=10.526;MAF_USDA=2.459
NC_035100.1	18780239	.	C	T	.	.	MAF_USDA=2.459
NC_035100.1	18780261	.	A	G	.	.	MAF_INRAE=9.494;MAF_USDA=15.882
NC_035100.1	18780287	.	G	A	.	.	MAF_INRAE=2.5
NC_035100.1	18780435	.	T	G	.	.	MAF_INRAE=13.924;MAF_USDA=7.738
NC_035100.1	18780487	.	T	C	.	.	MAF_USDA=2.459
NC_035100.1	18780537	.	A	T	.	.	MAF_INRAE=8.228;MAF_USDA=14.118
NC_035100.1	18780573	.	A	T	.	.	MAF_INRAE=14.557;MAF_USDA=6.25
NC_035100.1	18780577	.	T	A	.	.	MAF_INRAE=9.167;MAF_USDA=4.167
NC_035100.1	18780675	.	A	T	.	.	MAF_INRAE=9.494;MAF_USDA=17.059
NC_035100.1	18780785	.	T	C	.	.	MAF_INRAE=1.667
NC_035100.1	18780790	.	C	A	.	.	MAF_USDA=2.459
NC_035100.1	18780811	.	C	T	.	.	MAF_USDA=18.033
NC_035100.1	18780844	.	T	G	.	.	MAF_USDA=2.459
NC_035100.1	18780900	.	A	G	.	.	MAF_INRAE=43.038;MAF_USDA=31.176
NC_035100.1	18780941	.	T	G	.	.	MAF_INRAE=1.667;MAF_USDA=9.836
NC_035100.1	18780943	.	G	A	.	.	MAF_INRAE=1.667;MAF_USDA=9.016
NC_035100.1	18780976	.	T	C	.	.	MAF_INRAE=12.025;MAF_USDA=47.059
NC_035100.1	18780999	.	G	A	.	.	MAF_USDA=20.492
NC_035100.1	18781080	.	C	A	.	.	MAF_INRAE=10.526;MAF_USDA=2.459
NC_035100.1	18781296	.	A	G	.	.	MAF_INRAE=12.658;MAF_USDA=47.059
NC_035100.1	18781298	.	T	G	.	.	MAF_INRAE=8.333;MAF_USDA=47.059
NC_035100.1	18781332	.	G	A	.	.	MAF_INRAE=2.5
NC_035100.1	18781366	.	C	G	.	.	MAF_INRAE=1.667
NC_035100.1	18781383	.	G	A	.	.	MAF_INRAE=43.671;MAF_USDA=31.765
NC_035100.1	18781403	.	A	G	.	.	MAF_INRAE=12.025;MAF_USDA=47.647
NC_035100.1	18781425	.	G	T	.	.	MAF_INRAE=27.215;MAF_USDA=14.118
NC_035100.1	18781444	.	C	T	.	.	MAF_INRAE=27.215;MAF_USDA=13.529
NC_035100.1	18781751	.	T	C	.	.	MAF_INRAE=9.494;MAF_USDA=6.25
NC_035100.1	18781989	.	G	T	.	.	MAF_USDA=11.765
NC_035100.1	18782000	.	G	C	.	.	MAF_USDA=2.459
NC_035100.1	18782056	.	C	T	.	.	MAF_USDA=45.833
NC_035100.1	18782079	.	C	A	.	.	MAF_USDA=5.738
NC_035100.1	18782089	.	A	G	.	.	MAF_USDA=5.738
NC_035100.1	18782236	.	A	T	.	.	MAF_INRAE=2.5
NC_035100.1	18782291	.	A	G	.	.	MAF_USDA=1.667
NC_035100.1	18782308	.	C	G	.	.	MAF_INRAE=1.667;MAF_USDA=9.167
NC_035100.1	18782394	.	G	A	.	.	MAF_INRAE=10.526;MAF_USDA=2.459
NC_035100.1	18782405	.	C	T	.	.	MAF_INRAE=1.667;MAF_USDA=9.016
NC_035100.1	18782412	.	T	G	.	.	MAF_INRAE=8.228;MAF_USDA=13.529
NC_035100.1	18782454	.	G	A	.	.	MAF_USDA=2.083
NC_035100.1	18782609	.	C	A	.	.	MAF_INRAE=1.667;MAF_USDA=7.377
NC_035100.1	18782845	.	G	C	.	.	MAF_INRAE=5.263;MAF_USDA=2.459
NC_035100.1	18783310	.	G	A	.	.	MAF_INRAE=2.5
NC_035100.1	18783318	.	G	T	.	.	MAF_USDA=2.459
NC_035100.1	18783330	.	G	A	.	.	MAF_USDA=17.213
NC_035100.1	18783401	.	C	T	.	.	MAF_INRAE=44.937;MAF_USDA=24.118
NC_035100.1	18783600	.	G	T	.	.	MAF_USDA=5.738
NC_035100.1	18783669	.	C	G	.	.	MAF_USDA=1.639
NC_035100.1	18783682	.	G	C	.	.	MAF_USDA=9.412
NC_035100.1	18783782	.	A	C	.	.	MAF_USDA=24.706
NC_035100.1	18783862	.	G	T	.	.	MAF_USDA=5.738
NC_035100.1	18783921	.	C	T	.	.	MAF_INRAE=1.667;MAF_USDA=8.197
NC_035100.1	18783925	.	G	A	.	.	MAF_USDA=7.377
NC_035100.1	18783949	.	A	C	.	.	MAF_INRAE=15.823;MAF_USDA=17.059
NC_035100.1	18783978	.	G	C	.	.	MAF_INRAE=44.937;MAF_USDA=20.588
NC_035100.1	18783986	.	C	T	.	.	MAF_INRAE=6.667;MAF_USDA=2.353
NC_035100.1	18784002	.	G	A	.	.	MAF_USDA=24.706
NC_035100.1	18784050	.	G	A	.	.	MAF_INRAE=47.468;MAF_USDA=22.353
NC_035100.1	18784075	.	C	G	.	.	MAF_INRAE=5.263;MAF_USDA=2.459
NC_035100.1	18784091	.	C	T	.	.	MAF_INRAE=5.0;MAF_USDA=20.0
NC_035100.1	18784145	.	A	C	.	.	MAF_INRAE=27.215;MAF_USDA=14.706
NC_035100.1	18784169	.	G	T	.	.	MAF_USDA=18.852
NC_035100.1	18784180	.	G	A	.	.	MAF_INRAE=45.57;MAF_USDA=45.294
NC_035100.1	18784274	.	C	A	.	.	MAF_INRAE=44.937;MAF_USDA=23.529
NC_035100.1	18784287	.	T	A	.	.	MAF_USDA=2.459
NC_035100.1	18784323	.	C	T	.	.	MAF_INRAE=10.526;MAF_USDA=1.639
NC_035100.1	18784398	.	T	C	.	.	MAF_USDA=3.279
NC_035100.1	18784476	.	C	T	.	.	MAF_INRAE=5.263;MAF_USDA=2.459
NC_035100.1	18784573	.	T	A	.	.	MAF_INRAE=1.667
NC_035100.1	18784599	.	T	C	.	.	MAF_INRAE=44.937;MAF_USDA=23.529
NC_035100.1	18784612	.	T	A	.	.	MAF_INRAE=44.937;MAF_USDA=25.294
NC_035100.1	18784889	.	C	A	.	.	MAF_INRAE=5.263
NC_035100.1	18784896	.	G	A	.	.	MAF_INRAE=44.304;MAF_USDA=25.294
NC_035100.1	18784899	.	G	A	.	.	MAF_INRAE=45.0;MAF_USDA=25.294
NC_035100.1	18785042	.	T	G	.	.	MAF_USDA=5.738
NC_035100.1	18785065	.	C	A	.	.	MAF_USDA=5.738
NC_035100.1	18785091	.	C	G	.	.	MAF_INRAE=22.152;MAF_USDA=27.083
NC_035100.1	18785120	.	C	T	.	.	MAF_INRAE=44.304;MAF_USDA=24.706
NC_035100.1	18785202	.	A	C	.	.	MAF_INRAE=1.667
NC_035100.1	18785309	.	A	G	.	.	MAF_INRAE=5.0;MAF_USDA=8.824
NC_035100.1	18785380	.	T	C	.	.	MAF_INRAE=22.152;MAF_USDA=27.083
NC_035100.1	18785395	.	A	C	.	.	MAF_USDA=8.197
NC_035100.1	18785407	.	C	A	.	.	MAF_USDA=16.393
NC_035100.1	18785435	.	A	T	.	.	MAF_INRAE=5.0;MAF_USDA=8.235
NC_035100.1	18785493	.	C	T	.	.	MAF_INRAE=29.114;MAF_USDA=14.118
NC_035100.1	18785502	.	G	C	.	.	MAF_INRAE=10.759;MAF_USDA=3.279
NC_035100.1	18785519	.	A	C	.	.	MAF_INRAE=42.5;MAF_USDA=22.941
NC_035100.1	18785562	.	T	G	.	.	MAF_USDA=12.941
NC_035100.1	18785568	.	G	T	.	.	MAF_USDA=8.824
NC_035100.1	18786833	.	T	A	.	.	MAF_USDA=1.639
NC_035100.1	18786916	.	A	G	.	.	MAF_USDA=10.656
NC_035100.1	18786925	.	G	A	.	.	MAF_INRAE=10.526
NC_035100.1	18786961	.	C	T	.	.	MAF_INRAE=15.789;MAF_USDA=20.833
NC_035100.1	18787009	.	G	A	.	.	MAF_INRAE=15.789;MAF_USDA=14.706
NC_035100.1	18787142	.	G	T	.	.	MAF_INRAE=5.263;MAF_USDA=2.5
NC_035100.1	18787143	.	C	A	.	.	MAF_INRAE=5.263
NC_035100.1	18787174	.	C	A	.	.	MAF_INRAE=39.241;MAF_USDA=23.81
NC_035100.1	18787319	.	C	A	.	.	MAF_INRAE=4.167
NC_035100.1	18787338	.	G	A	.	.	MAF_INRAE=2.5
NC_035100.1	18787386	.	C	A	.	.	MAF_INRAE=22.152;MAF_USDA=10.588
NC_035100.1	18787435	.	C	G	.	.	MAF_INRAE=22.152;MAF_USDA=8.824
NC_035100.1	18787437	.	T	G	.	.	MAF_INRAE=5.0;MAF_USDA=8.235
NC_035100.1	18787507	.	G	T	.	.	MAF_USDA=20.833
NC_035100.1	18787543	.	C	T	.	.	MAF_INRAE=15.823;MAF_USDA=17.262
NC_035100.1	18787563	.	T	G	.	.	MAF_INRAE=25.0;MAF_USDA=25.0
NC_035100.1	18787598	.	G	A	.	.	MAF_INRAE=44.937;MAF_USDA=20.588
NC_035100.1	18787626	.	G	T	.	.	MAF_INRAE=14.557
NC_035100.1	18787672	.	A	T	.	.	MAF_INRAE=15.833;MAF_USDA=10.588
NC_035100.1	18787700	.	C	T	.	.	MAF_USDA=3.279
NC_035100.1	18787701	.	T	A	.	.	MAF_INRAE=7.5;MAF_USDA=8.235
NC_035100.1	18787703	.	A	T	.	.	MAF_INRAE=2.5
NC_035100.1	18787713	.	T	C	.	.	MAF_INRAE=10.526;MAF_USDA=26.471
NC_035100.1	18787714	.	C	A	.	.	MAF_INRAE=6.667;MAF_USDA=5.738
NC_035100.1	18787715	.	C	G	.	.	MAF_USDA=3.279
NC_035100.1	18787725	.	G	T	.	.	MAF_INRAE=2.5
NC_035100.1	18787729	.	A	G	.	.	MAF_INRAE=5.696;MAF_USDA=14.706
NC_035100.1	18787796	.	G	C	.	.	MAF_INRAE=2.5
NC_035100.1	18787826	.	G	A	.	.	MAF_INRAE=20.253;MAF_USDA=27.083
NC_035100.1	18787915	.	A	G	.	.	MAF_INRAE=10.526;MAF_USDA=2.459
NC_035100.1	18787923	.	A	G	.	.	MAF_USDA=1.639
NC_035100.1	18787929	.	C	A	.	.	MAF_INRAE=24.051;MAF_USDA=45.294
NC_035100.1	18787933	.	C	A	.	.	MAF_INRAE=13.291;MAF_USDA=2.941
NC_035100.1	18787934	.	A	T	.	.	MAF_INRAE=17.722;MAF_USDA=30.0
NC_035100.1	18787937	.	C	A	.	.	MAF_USDA=1.639
NC_035100.1	18787967	.	C	A	.	.	MAF_INRAE=43.038;MAF_USDA=20.588
NC_035100.1	18787979	.	T	A	.	.	MAF_INRAE=5.0;MAF_USDA=8.235
NC_035100.1	18788027	.	G	A	.	.	MAF_USDA=13.934
NC_035100.1	18788060	.	A	T	.	.	MAF_USDA=1.639
NC_035100.1	18788070	.	G	A	.	.	MAF_INRAE=3.797;MAF_USDA=16.393
NC_035100.1	18788206	.	C	A	.	.	MAF_INRAE=10.526;MAF_USDA=2.459
NC_035100.1	18788213	.	G	A	.	.	MAF_INRAE=23.418;MAF_USDA=38.824
NC_035100.1	18788265	.	G	A	.	.	MAF_INRAE=10.526;MAF_USDA=2.459
NC_035100.1	18788279	.	T	A	.	.	MAF_INRAE=24.684;MAF_USDA=14.706
NC_035100.1	18788332	.	T	C	.	.	MAF_INRAE=5.0;MAF_USDA=8.824
NC_035100.1	18788335	.	A	C	.	.	MAF_INRAE=1.667;MAF_USDA=7.059
NC_035100.1	18788482	.	C	A	.	.	MAF_INRAE=2.5;MAF_USDA=20.833
NC_035100.1	18788510	.	T	A	.	.	MAF_INRAE=4.167;MAF_USDA=7.059
NC_035100.1	18788525	.	G	A	.	.	MAF_USDA=5.738
NC_035100.1	18788624	.	T	A	.	.	MAF_INRAE=21.519;MAF_USDA=7.647
NC_035100.1	18788681	.	G	A	.	.	MAF_USDA=2.459
NC_035100.1	18788686	.	T	C	.	.	MAF_INRAE=5.0;MAF_USDA=8.824
NC_035100.1	18788726	.	G	A	.	.	MAF_USDA=3.279
NC_035100.1	18788736	.	C	T	.	.	MAF_INRAE=2.5;MAF_USDA=7.059
NC_035100.1	18788768	.	G	T	.	.	MAF_USDA=1.765
NC_035100.1	18788874	.	C	A	.	.	MAF_INRAE=20.886;MAF_USDA=7.647
NC_035100.1	18788899	.	G	T	.	.	MAF_USDA=20.833
NC_035100.1	18788962	.	A	G	.	.	MAF_INRAE=44.937;MAF_USDA=47.647
NC_035100.1	18789105	.	G	A	.	.	MAF_INRAE=21.519;MAF_USDA=7.647
NC_035100.1	18789165	.	C	A	.	.	MAF_USDA=1.639
NC_035100.1	18789293	.	C	T	.	.	MAF_INRAE=10.127;MAF_USDA=3.279
NC_035100.1	18789323	.	C	T	.	.	MAF_INRAE=6.667;MAF_USDA=24.118
NC_035100.1	18789353	.	T	C	.	.	MAF_USDA=4.918
NC_035100.1	18789379	.	G	A	.	.	MAF_USDA=3.279
NC_035100.1	18789432	.	C	T	.	.	MAF_USDA=8.197
NC_035100.1	18789451	.	G	A	.	.	MAF_INRAE=42.405;MAF_USDA=21.176
NC_035100.1	18789537	.	T	C	.	.	MAF_USDA=2.459
NC_035100.1	18789571	.	G	A	.	.	MAF_INRAE=6.667;MAF_USDA=22.353
NC_035100.1	18789608	.	T	C	.	.	MAF_INRAE=6.667;MAF_USDA=22.353
NC_035100.1	18789667	.	A	G	.	.	MAF_INRAE=8.228;MAF_USDA=17.647
NC_035100.1	18789716	.	A	G	.	.	MAF_INRAE=41.772;MAF_USDA=21.176
NC_035100.1	18789751	.	G	T	.	.	MAF_INRAE=2.5
NC_035100.1	18789756	.	A	C	.	.	MAF_INRAE=6.667;MAF_USDA=22.353
NC_035100.1	18790056	.	G	T	.	.	MAF_INRAE=6.667;MAF_USDA=22.353
NC_035100.1	18790196	.	G	T	.	.	MAF_USDA=2.459
NC_035100.1	18790287	.	A	G	.	.	MAF_USDA=2.459
NC_035100.1	18790378	.	G	A	.	.	MAF_INRAE=5.696;MAF_USDA=14.118
NC_035100.1	18790554	.	T	C	.	.	MAF_INRAE=6.667;MAF_USDA=22.024
NC_035100.1	18790631	.	C	T	.	.	MAF_INRAE=10.526;MAF_USDA=2.459
NC_035100.1	18790639	.	A	T	.	.	MAF_USDA=2.459
NC_035100.1	18790653	.	G	T	.	.	MAF_USDA=4.098
NC_035100.1	18790661	.	C	A	.	.	MAF_USDA=2.459
NC_035100.1	18790664	.	G	A	.	.	MAF_INRAE=10.526;MAF_USDA=2.459
NC_035100.1	18790670	.	C	T	.	.	MAF_USDA=2.459
NC_035100.1	18790969	.	C	G	.	.	MAF_INRAE=15.789
NC_035100.1	18791004	.	G	A	.	.	MAF_USDA=1.765
NC_035100.1	18791189	.	G	A	.	.	MAF_INRAE=43.038;MAF_USDA=20.588
NC_035100.1	18791264	.	C	T	.	.	MAF_USDA=10.656
NC_035100.1	18791369	.	G	T	.	.	MAF_USDA=3.279
NC_035100.1	18791585	.	G	T	.	.	MAF_INRAE=21.519;MAF_USDA=7.059
NC_035100.1	18791616	.	G	A	.	.	MAF_INRAE=43.671;MAF_USDA=43.529
NC_035100.1	18791653	.	G	A	.	.	MAF_INRAE=10.127
NC_035100.1	18791782	.	G	T	.	.	MAF_INRAE=5.0;MAF_USDA=9.412
NC_035100.1	18792208	.	G	A	.	.	MAF_INRAE=1.667;MAF_USDA=8.197
NC_035100.1	18792263	.	C	T	.	.	MAF_USDA=4.918
NC_035100.1	18792309	.	T	G	.	.	MAF_USDA=3.279
NC_035100.1	18792331	.	G	T	.	.	MAF_INRAE=6.667;MAF_USDA=4.706
NC_035100.1	18792379	.	G	A	.	.	MAF_INRAE=5.0;MAF_USDA=8.824
NC_035100.1	18792415	.	T	A	.	.	MAF_INRAE=6.667;MAF_USDA=2.353
NC_035100.1	18792441	.	C	A	.	.	MAF_USDA=1.639
NC_035100.1	18792473	.	A	C	.	.	MAF_INRAE=8.228;MAF_USDA=15.574
NC_035100.1	18792543	.	C	T	.	.	MAF_INRAE=44.304;MAF_USDA=42.353
NC_035100.1	18792544	.	A	T	.	.	MAF_USDA=4.918
NC_035100.1	18792709	.	C	A	.	.	MAF_INRAE=10.759;MAF_USDA=1.639
NC_035100.1	18792833	.	G	A	.	.	MAF_USDA=5.738
NC_035100.1	18792925	.	A	T	.	.	MAF_USDA=5.738
NC_035100.1	18792949	.	A	T	.	.	MAF_INRAE=42.405;MAF_USDA=20.588
NC_035100.1	18792952	.	G	A	.	.	MAF_INRAE=42.5;MAF_USDA=20.588
NC_035100.1	18793049	.	A	C	.	.	MAF_INRAE=5.0
NC_035100.1	18793110	.	C	A	.	.	MAF_INRAE=2.5;MAF_USDA=7.059
NC_035100.1	18793171	.	G	T	.	.	MAF_INRAE=6.667;MAF_USDA=2.941
NC_035100.1	18793172	.	T	C	.	.	MAF_INRAE=6.667;MAF_USDA=2.941
NC_035100.1	18793373	.	A	G	.	.	MAF_USDA=3.279
NC_035100.1	18793390	.	T	G	.	.	MAF_USDA=7.377
NC_035100.1	18793459	.	T	C	.	.	MAF_INRAE=13.291;MAF_USDA=6.25
NC_035100.1	18793504	.	A	T	.	.	MAF_INRAE=5.0;MAF_USDA=8.824
NC_035100.1	18793506	.	A	C	.	.	MAF_INRAE=5.0;MAF_USDA=8.824
NC_035100.1	18793507	.	T	A	.	.	MAF_INRAE=5.0;MAF_USDA=8.824
NC_035100.1	18793534	.	C	T	.	.	MAF_INRAE=2.5;MAF_USDA=7.377
NC_035100.1	18793626	.	C	T	.	.	MAF_USDA=2.459
NC_035100.1	18793677	.	T	A	.	.	MAF_INRAE=25.949;MAF_USDA=10.588
NC_035100.1	18793797	.	T	C	.	.	MAF_INRAE=5.696;MAF_USDA=31.176
NC_035100.1	18793804	.	G	A	.	.	MAF_INRAE=5.263
NC_035100.1	18793839	.	G	T	.	.	MAF_USDA=7.377
NC_035100.1	18793858	.	T	C	.	.	MAF_INRAE=24.684;MAF_USDA=15.294
NC_035100.1	18793859	.	A	C	.	.	MAF_INRAE=5.263;MAF_USDA=8.197
NC_035100.1	18793873	.	A	C	.	.	MAF_INRAE=5.263;MAF_USDA=9.016
NC_035100.1	18793893	.	T	C	.	.	MAF_USDA=5.738
NC_035100.1	18793902	.	G	T	.	.	MAF_USDA=4.098
NC_035100.1	18793910	.	A	C	.	.	MAF_USDA=5.738
NC_035100.1	18793961	.	A	C	.	.	MAF_USDA=5.738
NC_035100.1	18794047	.	C	G	.	.	MAF_INRAE=15.789
NC_035100.1	18794089	.	A	G	.	.	MAF_USDA=6.557
NC_035100.1	18794099	.	G	T	.	.	MAF_USDA=2.083
NC_035100.1	18794156	.	G	A	.	.	MAF_INRAE=1.667;MAF_USDA=5.738
NC_035100.1	18794177	.	T	C	.	.	MAF_USDA=2.083
NC_035100.1	18794190	.	T	A	.	.	MAF_INRAE=6.667;MAF_USDA=2.353
NC_035100.1	18794195	.	A	T	.	.	MAF_USDA=1.639
NC_035100.1	18794293	.	C	A	.	.	MAF_INRAE=12.658;MAF_USDA=6.25
NC_035100.1	18794401	.	C	A	.	.	MAF_INRAE=20.886;MAF_USDA=8.235
NC_035100.1	18794447	.	C	A	.	.	MAF_USDA=4.918
NC_035100.1	18794448	.	A	C	.	.	MAF_USDA=6.557
NC_035100.1	18794540	.	T	A	.	.	MAF_INRAE=2.5
NC_035100.1	18794559	.	G	A	.	.	MAF_USDA=1.639
NC_035100.1	18794576	.	G	A	.	.	MAF_INRAE=2.5;MAF_USDA=25.882
NC_035100.1	18794699	.	G	T	.	.	MAF_USDA=1.639
NC_035100.1	18794707	.	T	C	.	.	MAF_USDA=4.918
NC_035100.1	18794850	.	C	T	.	.	MAF_USDA=4.918
NC_035100.1	18794852	.	G	A	.	.	MAF_USDA=4.706
NC_035100.1	18794862	.	C	T	.	.	MAF_INRAE=3.333;MAF_USDA=5.294
NC_035100.1	18794912	.	G	A	.	.	MAF_INRAE=5.263;MAF_USDA=3.279
NC_035100.1	18794941	.	A	G	.	.	MAF_INRAE=49.367;MAF_USDA=33.529
NC_035100.1	18794944	.	C	T	.	.	MAF_INRAE=15.789
NC_035100.1	18795025	.	G	C	.	.	MAF_USDA=4.918
NC_035100.1	18795047	.	A	G	.	.	MAF_USDA=4.918
NC_035100.1	18795054	.	A	C	.	.	MAF_INRAE=15.789
NC_035100.1	18795116	.	A	G	.	.	MAF_INRAE=44.937;MAF_USDA=27.059
NC_035100.1	18795135	.	C	T	.	.	MAF_INRAE=2.5
NC_035100.1	18795167	.	A	C	.	.	MAF_INRAE=5.263
NC_035100.1	18795186	.	A	T	.	.	MAF_INRAE=31.646;MAF_USDA=8.824
NC_035100.1	18795285	.	C	T	.	.	MAF_USDA=5.738
NC_035100.1	18795322	.	T	G	.	.	MAF_USDA=5.738
NC_035100.1	18795346	.	A	G	.	.	MAF_USDA=1.639
NC_035100.1	18795386	.	G	T	.	.	MAF_INRAE=15.789
NC_035100.1	18795393	.	G	T	.	.	MAF_INRAE=15.789
NC_035100.1	18795426	.	G	T	.	.	MAF_INRAE=32.911;MAF_USDA=8.824
NC_035100.1	18795462	.	C	T	.	.	MAF_INRAE=5.0;MAF_USDA=9.412
NC_035100.1	18795540	.	T	C	.	.	MAF_USDA=20.833
NC_035100.1	18795557	.	A	G	.	.	MAF_INRAE=13.924;MAF_USDA=5.882
NC_035100.1	18795641	.	A	C	.	.	MAF_USDA=4.918
NC_035100.1	18795649	.	T	C	.	.	MAF_INRAE=44.304;MAF_USDA=20.588
NC_035100.1	18795695	.	C	G	.	.	MAF_INRAE=5.063
NC_035100.1	18795698	.	C	G	.	.	MAF_USDA=4.918
NC_035100.1	18795699	.	C	T	.	.	MAF_USDA=4.918
NC_035100.1	18795833	.	T	C	.	.	MAF_INRAE=38.608;MAF_USDA=30.0
NC_035100.1	18795909	.	C	A	.	.	MAF_USDA=5.738
NC_035100.1	18796019	.	T	C	.	.	MAF_USDA=4.918
NC_035100.1	18796028	.	C	A	.	.	MAF_USDA=6.471
NC_035100.1	18796126	.	G	T	.	.	MAF_INRAE=15.789
NC_035100.1	18796160	.	T	A	.	.	MAF_USDA=2.459
NC_035100.1	18796227	.	C	T	.	.	MAF_USDA=4.918
NC_035100.1	18796323	.	C	T	.	.	MAF_INRAE=44.304;MAF_USDA=20.588
NC_035100.1	18796383	.	G	A	.	.	MAF_INRAE=32.278;MAF_USDA=15.294
NC_035100.1	18796395	.	G	C	.	.	MAF_INRAE=44.937;MAF_USDA=21.176
NC_035100.1	18796396	.	T	A	.	.	MAF_INRAE=37.975;MAF_USDA=31.176
NC_035100.1	18796437	.	T	G	.	.	MAF_USDA=5.294
NC_035100.1	18796580	.	G	A	.	.	MAF_INRAE=2.5;MAF_USDA=5.294
NC_035100.1	18796675	.	G	A	.	.	MAF_INRAE=6.329;MAF_USDA=11.176
NC_035100.1	18796690	.	G	A	.	.	MAF_INRAE=15.789
NC_035100.1	18796696	.	T	C	.	.	MAF_USDA=4.918
NC_035100.1	18796713	.	T	G	.	.	MAF_INRAE=5.263;MAF_USDA=4.918
NC_035100.1	18796815	.	C	T	.	.	MAF_INRAE=15.789
NC_035100.1	18797167	.	T	A	.	.	MAF_INRAE=5.263
NC_035100.1	18797265	.	G	T	.	.	MAF_USDA=8.197
NC_035100.1	18797289	.	T	G	.	.	MAF_INRAE=5.263;MAF_USDA=5.738
NC_035100.1	18797405	.	G	A	.	.	MAF_USDA=4.918
NC_035100.1	18797471	.	G	A	.	.	MAF_USDA=7.377
NC_035100.1	18797665	.	G	A	.	.	MAF_USDA=4.918
NC_035100.1	18797745	.	T	G	.	.	MAF_USDA=4.918
NC_035100.1	18797970	.	G	A	.	.	MAF_USDA=5.738
NC_035100.1	18798021	.	G	A	.	.	MAF_INRAE=5.263
NC_035100.1	18798100	.	A	G	.	.	MAF_INRAE=5.263;MAF_USDA=4.167
NC_035100.1	18798108	.	A	C	.	.	MAF_INRAE=2.5
NC_035100.1	18798125	.	T	C	.	.	MAF_INRAE=5.263;MAF_USDA=5.0
NC_035100.1	18798143	.	G	T	.	.	MAF_INRAE=6.329;MAF_USDA=7.143
NC_035100.1	18798144	.	C	T	.	.	MAF_USDA=4.167
NC_035100.1	18798168	.	C	A	.	.	MAF_USDA=5.0
NC_035100.1	18798225	.	C	A	.	.	MAF_INRAE=5.263
NC_035100.1	18798284	.	G	T	.	.	MAF_USDA=4.918
NC_035100.1	18798329	.	T	G	.	.	MAF_USDA=4.098
NC_035100.1	18798442	.	G	T	.	.	MAF_INRAE=2.5
NC_035100.1	18798447	.	T	A	.	.	MAF_INRAE=5.263
NC_035100.1	18798468	.	G	T	.	.	MAF_INRAE=32.278;MAF_USDA=15.294
NC_035100.1	18798490	.	G	T	.	.	MAF_INRAE=1.667;MAF_USDA=13.934
NC_035100.1	18798538	.	A	G	.	.	MAF_INRAE=5.263;MAF_USDA=1.639
NC_035100.1	18798725	.	C	T	.	.	MAF_USDA=2.083
NC_035100.1	18798736	.	G	A	.	.	MAF_USDA=4.098
NC_035100.1	18798748	.	A	G	.	.	MAF_INRAE=12.025;MAF_USDA=30.588
NC_035100.1	18798806	.	G	T	.	.	MAF_INRAE=5.263;MAF_USDA=3.279
NC_035100.1	18798878	.	C	T	.	.	MAF_INRAE=15.789
NC_035100.1	18798960	.	C	A	.	.	MAF_USDA=4.098
NC_035100.1	18799004	.	C	A	.	.	MAF_USDA=20.833
NC_035100.1	18799006	.	A	C	.	.	MAF_INRAE=2.5
NC_035100.1	18799012	.	A	T	.	.	MAF_USDA=5.738
NC_035100.1	18799142	.	T	A	.	.	MAF_INRAE=21.053;MAF_USDA=6.557
NC_035100.1	18799192	.	C	T	.	.	MAF_USDA=5.738
NC_035100.1	18799193	.	G	A	.	.	MAF_INRAE=32.278;MAF_USDA=10.0
NC_035100.1	18799219	.	T	G	.	.	MAF_USDA=4.918
NC_035100.1	18799249	.	G	C	.	.	MAF_INRAE=15.789
NC_035100.1	18799273	.	G	T	.	.	MAF_USDA=7.059
NC_035100.1	18799344	.	G	A	.	.	MAF_INRAE=36.076;MAF_USDA=32.353
NC_035100.1	18799412	.	G	T	.	.	MAF_USDA=1.639
NC_035100.1	18799492	.	G	T	.	.	MAF_INRAE=5.263
NC_035100.1	18799524	.	A	T	.	.	MAF_USDA=4.918
NC_035100.1	18799525	.	A	C	.	.	MAF_USDA=4.918
NC_035100.1	18799593	.	T	A	.	.	MAF_INRAE=5.0;MAF_USDA=9.412
NC_035100.1	18799626	.	T	A	.	.	MAF_INRAE=41.139;MAF_USDA=38.235
NC_035100.1	18799634	.	A	C	.	.	MAF_USDA=4.918
NC_035100.1	18799701	.	A	C	.	.	MAF_USDA=1.639
NC_035100.1	18799904	.	A	T	.	.	MAF_INRAE=15.789
NC_035100.1	18799967	.	T	A	.	.	MAF_USDA=20.833
NC_035100.1	18800002	.	G	A	.	.	MAF_INRAE=1.667
NC_035100.1	18800095	.	T	C	.	.	MAF_USDA=7.377
NC_035100.1	18800115	.	G	A	.	.	MAF_INRAE=5.0;MAF_USDA=16.071
NC_035100.1	18800213	.	C	T	.	.	MAF_USDA=4.918
NC_035100.1	18800250	.	G	A	.	.	MAF_USDA=4.918
NC_035100.1	18800257	.	T	C	.	.	MAF_USDA=4.918
NC_035100.1	18800292	.	G	C	.	.	MAF_USDA=1.639
NC_035100.1	18800327	.	C	T	.	.	MAF_INRAE=2.5
NC_035100.1	18800372	.	T	G	.	.	MAF_INRAE=8.861;MAF_USDA=23.529
NC_035100.1	18800445	.	A	G	.	.	MAF_USDA=4.918
NC_035100.1	18800685	.	G	A	.	.	MAF_INRAE=15.789
NC_035100.1	18800695	.	C	A	.	.	MAF_INRAE=5.263;MAF_USDA=4.098
NC_035100.1	18800700	.	C	T	.	.	MAF_INRAE=32.278;MAF_USDA=10.0
NC_035100.1	18800740	.	T	C	.	.	MAF_INRAE=2.5
NC_035100.1	18800760	.	G	A	.	.	MAF_USDA=4.918
NC_035100.1	18800799	.	A	G	.	.	MAF_INRAE=15.789;MAF_USDA=10.656
NC_035100.1	18800807	.	C	T	.	.	MAF_INRAE=10.759;MAF_USDA=22.353
NC_035100.1	18800829	.	C	A	.	.	MAF_INRAE=9.167;MAF_USDA=25.0
NC_035100.1	18800863	.	C	G	.	.	MAF_INRAE=20.253;MAF_USDA=32.353
NC_035100.1	18801025	.	G	C	.	.	MAF_INRAE=8.861;MAF_USDA=13.529
NC_035100.1	18801095	.	G	A	.	.	MAF_INRAE=7.595;MAF_USDA=13.529
NC_035100.1	18801113	.	C	T	.	.	MAF_INRAE=1.667;MAF_USDA=13.529
NC_035100.1	18801136	.	G	A	.	.	MAF_USDA=2.459
NC_035100.1	18801143	.	T	C	.	.	MAF_INRAE=10.127;MAF_USDA=9.412
NC_035100.1	18801173	.	C	A	.	.	MAF_USDA=3.279
NC_035100.1	18801280	.	T	G	.	.	MAF_INRAE=5.0;MAF_USDA=7.647
NC_035100.1	18801286	.	T	G	.	.	MAF_INRAE=5.0;MAF_USDA=8.235
NC_035100.1	18801302	.	A	T	.	.	MAF_INRAE=5.263
NC_035100.1	18801458	.	T	C	.	.	MAF_USDA=21.311
NC_035100.1	18801701	.	T	C	.	.	MAF_INRAE=21.519;MAF_USDA=6.471
NC_035100.1	18801741	.	C	A	.	.	MAF_USDA=1.639
NC_035100.1	18801909	.	A	G	.	.	MAF_INRAE=5.263;MAF_USDA=3.279
NC_035100.1	18801987	.	A	T	.	.	MAF_USDA=10.0
NC_035100.1	18801988	.	T	A	.	.	MAF_USDA=10.0
NC_035100.1	18801989	.	T	C	.	.	MAF_USDA=10.0
NC_035100.1	18802081	.	G	A	.	.	MAF_USDA=41.176
NC_035100.1	18802082	.	G	A	.	.	MAF_USDA=41.765
NC_035100.1	18802083	.	G	T	.	.	MAF_USDA=41.176
NC_035100.1	18802084	.	C	A	.	.	MAF_USDA=41.765
NC_035100.1	18802091	.	T	G	.	.	MAF_INRAE=24.051;MAF_USDA=13.529
NC_035100.1	18802102	.	T	C	.	.	MAF_INRAE=1.667;MAF_USDA=11.176
NC_035100.1	18802151	.	G	A	.	.	MAF_USDA=5.738
NC_035100.1	18802212	.	C	A	.	.	MAF_USDA=1.176
NC_035100.1	18802229	.	A	G	.	.	MAF_INRAE=5.263
NC_035100.1	18802275	.	C	A	.	.	MAF_INRAE=15.823;MAF_USDA=4.706
NC_035100.1	18802276	.	C	T	.	.	MAF_INRAE=10.833;MAF_USDA=4.706
NC_035100.1	18802328	.	C	G	.	.	MAF_INRAE=15.823;MAF_USDA=4.706
NC_035100.1	18802356	.	A	G	.	.	MAF_INRAE=46.203;MAF_USDA=42.941
NC_035100.1	18802615	.	G	A	.	.	MAF_USDA=10.417
NC_035100.1	18802650	.	G	A	.	.	MAF_USDA=1.639
NC_035100.1	18802704	.	G	T	.	.	MAF_USDA=2.083
NC_035100.1	18802755	.	C	G	.	.	MAF_INRAE=15.789
NC_035100.1	18802764	.	C	A	.	.	MAF_INRAE=5.063
NC_035100.1	18802771	.	A	G	.	.	MAF_USDA=4.918
NC_035100.1	18802839	.	G	A	.	.	MAF_INRAE=3.333;MAF_USDA=4.706
NC_035100.1	18802859	.	A	G	.	.	MAF_INRAE=45.57;MAF_USDA=34.118
NC_035100.1	18802861	.	A	G	.	.	MAF_INRAE=45.0;MAF_USDA=34.706
NC_035100.1	18802921	.	A	G	.	.	MAF_INRAE=5.263;MAF_USDA=4.098
NC_035100.1	18803013	.	A	T	.	.	MAF_USDA=5.738
NC_035100.1	18803043	.	A	C	.	.	MAF_USDA=4.098
NC_035100.1	18803094	.	C	T	.	.	MAF_USDA=1.667
NC_035100.1	18803143	.	G	A	.	.	MAF_INRAE=5.833;MAF_USDA=21.176
NC_035100.1	18803164	.	C	T	.	.	MAF_INRAE=10.127
NC_035100.1	18803176	.	G	T	.	.	MAF_USDA=1.639
NC_035100.1	18803236	.	T	G	.	.	MAF_INRAE=5.0;MAF_USDA=8.235
NC_035100.1	18803241	.	G	T	.	.	MAF_INRAE=5.833;MAF_USDA=33.529
NC_035100.1	18803256	.	G	C	.	.	MAF_USDA=1.639
NC_035100.1	18803373	.	T	A	.	.	MAF_USDA=4.098
NC_035100.1	18803397	.	C	A	.	.	MAF_USDA=4.098
NC_035100.1	18803477	.	A	T	.	.	MAF_INRAE=5.0;MAF_USDA=8.235
NC_035100.1	18803527	.	A	G	.	.	MAF_INRAE=15.789
NC_035100.1	18803538	.	G	T	.	.	MAF_INRAE=46.203;MAF_USDA=41.765
NC_035100.1	18803556	.	G	A	.	.	MAF_USDA=4.098
NC_035100.1	18803627	.	T	C	.	.	MAF_INRAE=4.167;MAF_USDA=4.918
NC_035100.1	18803650	.	T	A	.	.	MAF_USDA=15.574
NC_035100.1	18803701	.	C	T	.	.	MAF_USDA=1.639
NC_035100.1	18803732	.	G	T	.	.	MAF_USDA=5.738
NC_035100.1	18803748	.	T	A	.	.	MAF_INRAE=15.789
NC_035100.1	18803770	.	G	A	.	.	MAF_USDA=4.098
NC_035100.1	18803780	.	A	G	.	.	MAF_INRAE=10.127
NC_035100.1	18803827	.	T	G	.	.	MAF_INRAE=5.833;MAF_USDA=17.647
NC_035100.1	18803900	.	A	T	.	.	MAF_INRAE=10.127
NC_035100.1	18804033	.	C	T	.	.	MAF_USDA=2.459
NC_035100.1	18804046	.	A	C	.	.	MAF_USDA=4.098
NC_035100.1	18804069	.	A	T	.	.	MAF_INRAE=10.127
NC_035100.1	18804085	.	C	A	.	.	MAF_USDA=4.098
NC_035100.1	18804090	.	C	T	.	.	MAF_USDA=4.098
NC_035100.1	18804129	.	A	G	.	.	MAF_INRAE=5.833;MAF_USDA=17.059
NC_035100.1	18804131	.	G	T	.	.	MAF_INRAE=16.667;MAF_USDA=31.176
NC_035100.1	18804144	.	A	C	.	.	MAF_USDA=18.033
NC_035100.1	18804203	.	A	C	.	.	MAF_INRAE=6.667;MAF_USDA=2.941
NC_035100.1	18804275	.	T	G	.	.	MAF_USDA=2.083
NC_035100.1	18804467	.	T	G	.	.	MAF_INRAE=6.667;MAF_USDA=4.706
NC_035100.1	18804502	.	C	T	.	.	MAF_USDA=1.639
NC_035100.1	18804695	.	G	T	.	.	MAF_INRAE=10.127
NC_035100.1	18804709	.	G	T	.	.	MAF_USDA=5.738
NC_035100.1	18804731	.	T	A	.	.	MAF_INRAE=20.886;MAF_USDA=10.0
NC_035100.1	18804757	.	G	T	.	.	MAF_INRAE=1.667;MAF_USDA=13.529
NC_035100.1	18804853	.	C	T	.	.	MAF_INRAE=4.167
NC_035100.1	18804886	.	C	T	.	.	MAF_USDA=16.667
NC_035100.1	18804887	.	G	A	.	.	MAF_USDA=2.083
NC_035100.1	18804891	.	G	T	.	.	MAF_INRAE=3.333
NC_035100.1	18804919	.	A	G	.	.	MAF_USDA=2.459
NC_035100.1	18804932	.	T	C	.	.	MAF_USDA=6.557
NC_035100.1	18804950	.	G	A	.	.	MAF_INRAE=5.263;MAF_USDA=3.279
NC_035100.1	18804963	.	C	T	.	.	MAF_USDA=4.762
NC_035100.1	18804965	.	A	G	.	.	MAF_USDA=5.357
NC_035100.1	18804977	.	C	A	.	.	MAF_USDA=16.667
NC_035100.1	18804981	.	G	A	.	.	MAF_USDA=22.917
NC_035100.1	18805006	.	G	A	.	.	MAF_USDA=20.833
NC_035100.1	18805133	.	A	G	.	.	MAF_USDA=2.542
NC_035100.1	18805134	.	C	T	.	.	MAF_USDA=4.237
NC_035100.1	18805136	.	G	A	.	.	MAF_USDA=6.78
NC_035100.1	18805180	.	C	T	.	.	MAF_INRAE=2.5
NC_035100.1	18805384	.	A	T	.	.	MAF_USDA=1.724
NC_035100.1	18805389	.	T	C	.	.	MAF_USDA=2.586
NC_035100.1	18805484	.	G	T	.	.	MAF_USDA=2.542
NC_035100.1	18805552	.	G	C	.	.	MAF_USDA=1.695
NC_035100.1	18805652	.	G	T	.	.	MAF_INRAE=15.789
NC_035100.1	18805685	.	T	C	.	.	MAF_USDA=3.333
NC_035100.1	18806102	.	T	C	.	.	MAF_INRAE=5.263;MAF_USDA=3.279
NC_035100.1	18806113	.	G	T	.	.	MAF_USDA=5.738
NC_035100.1	18806148	.	C	T	.	.	MAF_INRAE=14.167;MAF_USDA=26.471
NC_035100.1	18806163	.	T	G	.	.	MAF_INRAE=1.667
NC_035100.1	18806387	.	C	G	.	.	MAF_INRAE=10.127
NC_035100.1	18806461	.	A	G	.	.	MAF_INRAE=21.519;MAF_USDA=6.471
NC_035100.1	18806469	.	T	G	.	.	MAF_INRAE=5.0;MAF_USDA=8.824
NC_035100.1	18806593	.	G	T	.	.	MAF_USDA=7.5
NC_035100.1	18806718	.	C	A	.	.	MAF_INRAE=8.861
NC_035100.1	18806895	.	G	C	.	.	MAF_USDA=2.459
NC_035100.1	18806922	.	C	A	.	.	MAF_USDA=17.213
NC_035100.1	18806930	.	G	T	.	.	MAF_USDA=1.639
NC_035100.1	18806933	.	A	G	.	.	MAF_USDA=3.279
NC_035100.1	18806999	.	G	T	.	.	MAF_INRAE=39.873;MAF_USDA=17.059
NC_035100.1	18807088	.	G	C	.	.	MAF_INRAE=4.167;MAF_USDA=6.557
NC_035100.1	18807094	.	G	A	.	.	MAF_INRAE=5.833;MAF_USDA=18.235
NC_035100.1	18807275	.	G	A	.	.	MAF_USDA=4.918
NC_035100.1	18807358	.	T	C	.	.	MAF_USDA=1.639
NC_035100.1	18807404	.	C	A	.	.	MAF_USDA=6.667
NC_035100.1	18807422	.	G	T	.	.	MAF_INRAE=10.833
NC_035100.1	18807428	.	G	A	.	.	MAF_INRAE=10.833
NC_035100.1	18807442	.	G	C	.	.	MAF_INRAE=33.544;MAF_USDA=25.294
NC_035100.1	18807528	.	C	A	.	.	MAF_USDA=1.667
NC_035100.1	18807588	.	A	G	.	.	MAF_INRAE=15.789;MAF_USDA=6.25
NC_035100.1	18808407	.	C	T	.	.	MAF_USDA=6.548
NC_035100.1	18808568	.	A	G	.	.	MAF_INRAE=29.114;MAF_USDA=25.882
NC_035100.1	18808572	.	G	T	.	.	MAF_INRAE=22.785;MAF_USDA=11.765
NC_035100.1	18808580	.	G	C	.	.	MAF_INRAE=10.127
NC_035100.1	18808618	.	C	A	.	.	MAF_USDA=1.639
NC_035100.1	18808823	.	A	C	.	.	MAF_INRAE=10.127
NC_035100.1	18808930	.	T	A	.	.	MAF_USDA=5.738
NC_035100.1	18808932	.	T	G	.	.	MAF_USDA=1.639
NC_035100.1	18808936	.	T	G	.	.	MAF_USDA=13.934
NC_035100.1	18808967	.	T	A	.	.	MAF_INRAE=32.911;MAF_USDA=25.882
NC_035100.1	18809009	.	A	C	.	.	MAF_USDA=1.639
NC_035100.1	18809062	.	G	A	.	.	MAF_USDA=1.639
NC_035100.1	18809217	.	G	T	.	.	MAF_INRAE=10.127
NC_035100.1	18809229	.	C	T	.	.	MAF_INRAE=1.667;MAF_USDA=8.197
NC_035100.1	18809298	.	A	C	.	.	MAF_USDA=1.639
NC_035100.1	18809368	.	A	C	.	.	MAF_INRAE=22.785;MAF_USDA=11.765
NC_035100.1	18809377	.	G	C	.	.	MAF_INRAE=32.911;MAF_USDA=15.882
NC_035100.1	18809421	.	G	A	.	.	MAF_INRAE=10.759
NC_035100.1	18809481	.	G	A	.	.	MAF_INRAE=32.911;MAF_USDA=24.706
NC_035100.1	18809589	.	G	T	.	.	MAF_INRAE=29.114;MAF_USDA=14.706
NC_035100.1	18809601	.	C	A	.	.	MAF_INRAE=5.263;MAF_USDA=1.639
NC_035100.1	18809738	.	A	C	.	.	MAF_INRAE=22.785;MAF_USDA=14.706
NC_035100.1	18809743	.	T	C	.	.	MAF_INRAE=11.392
NC_035100.1	18809903	.	G	A	.	.	MAF_INRAE=22.785;MAF_USDA=11.176
NC_035100.1	18809938	.	C	T	.	.	MAF_USDA=7.377
NC_035100.1	18809986	.	C	T	.	.	MAF_INRAE=6.667;MAF_USDA=4.706
NC_035100.1	18810032	.	C	T	.	.	MAF_INRAE=43.671;MAF_USDA=43.529
NC_035100.1	18810040	.	G	A	.	.	MAF_INRAE=43.671;MAF_USDA=47.059
NC_035100.1	18810112	.	A	G	.	.	MAF_INRAE=2.5
NC_035100.1	18810168	.	G	C	.	.	MAF_USDA=2.459
NC_035100.1	18810175	.	A	C	.	.	MAF_INRAE=25.316;MAF_USDA=35.882
NC_035100.1	18810176	.	A	C	.	.	MAF_INRAE=20.0;MAF_USDA=37.059
NC_035100.1	18810218	.	T	C	.	.	MAF_INRAE=22.152;MAF_USDA=6.471
NC_035100.1	18810222	.	A	G	.	.	MAF_USDA=25.882
NC_035100.1	18810233	.	A	C	.	.	MAF_INRAE=5.263;MAF_USDA=2.459
NC_035100.1	18810275	.	A	G	.	.	MAF_INRAE=9.167
NC_035100.1	18810361	.	G	A	.	.	MAF_INRAE=11.392;MAF_USDA=3.279
NC_035100.1	18810407	.	G	A	.	.	MAF_INRAE=11.392;MAF_USDA=2.459
NC_035100.1	18810474	.	C	T	.	.	MAF_INRAE=3.333;MAF_USDA=4.706
NC_035100.1	18810559	.	G	T	.	.	MAF_USDA=20.833
NC_035100.1	18810622	.	C	T	.	.	MAF_INRAE=22.152;MAF_USDA=13.529
NC_035100.1	18810637	.	T	C	.	.	MAF_USDA=2.459
NC_035100.1	18810695	.	C	T	.	.	MAF_USDA=2.459
NC_035100.1	18810721	.	G	A	.	.	MAF_USDA=2.459
NC_035100.1	18810732	.	G	A	.	.	MAF_INRAE=34.177;MAF_USDA=20.0
NC_035100.1	18810774	.	G	A	.	.	MAF_USDA=20.833
NC_035100.1	18810825	.	T	C	.	.	MAF_INRAE=29.114;MAF_USDA=14.706
NC_035100.1	18810973	.	A	G	.	.	MAF_USDA=4.098
NC_035100.1	18810976	.	T	A	.	.	MAF_USDA=2.459
NC_035100.1	18811074	.	C	T	.	.	MAF_INRAE=34.177;MAF_USDA=23.78
NC_035100.1	18811082	.	C	T	.	.	MAF_INRAE=5.263
NC_035100.1	18811095	.	G	A	.	.	MAF_USDA=20.833
NC_035100.1	18811114	.	T	A	.	.	MAF_USDA=4.167
NC_035100.1	18811121	.	T	A	.	.	MAF_USDA=2.459
NC_035100.1	18811161	.	C	T	.	.	MAF_USDA=16.667
NC_035100.1	18811238	.	C	A	.	.	MAF_USDA=20.833
NC_035100.1	18811264	.	C	A	.	.	MAF_USDA=1.667
NC_035100.1	18811265	.	G	A	.	.	MAF_USDA=1.667
NC_035100.1	18811273	.	C	G	.	.	MAF_USDA=2.5
NC_035100.1	18811277	.	G	A	.	.	MAF_USDA=1.667
NC_035100.1	18811287	.	A	C	.	.	MAF_INRAE=21.667;MAF_USDA=15.476
NC_035100.1	18811296	.	T	A	.	.	MAF_USDA=6.25
NC_035100.1	18811297	.	T	C	.	.	MAF_USDA=6.25
NC_035100.1	18811298	.	A	T	.	.	MAF_USDA=6.25
NC_035100.1	18811343	.	T	A	.	.	MAF_USDA=3.39
NC_035100.1	18811388	.	G	T	.	.	MAF_USDA=5.294
NC_035100.1	18811413	.	G	T	.	.	MAF_USDA=1.639
NC_035100.1	18811448	.	G	A	.	.	MAF_USDA=2.459
NC_035100.1	18811514	.	G	A	.	.	MAF_INRAE=9.167;MAF_USDA=9.412
NC_035100.1	18811549	.	G	A	.	.	MAF_USDA=20.833
NC_035100.1	18811573	.	C	T	.	.	MAF_INRAE=8.228;MAF_USDA=24.706
NC_035100.1	18811590	.	G	A	.	.	MAF_USDA=2.459
NC_035100.1	18811639	.	G	A	.	.	MAF_USDA=4.098
NC_035100.1	18811743	.	C	T	.	.	MAF_USDA=2.459
NC_035100.1	18811795	.	G	C	.	.	MAF_INRAE=5.263
NC_035100.1	18811895	.	G	T	.	.	MAF_USDA=1.639
NC_035100.1	18811940	.	T	G	.	.	MAF_INRAE=1.667
NC_035100.1	18811973	.	C	T	.	.	MAF_INRAE=9.167;MAF_USDA=9.412
NC_035100.1	18812008	.	C	T	.	.	MAF_USDA=3.279
NC_035100.1	18812010	.	C	A	.	.	MAF_INRAE=7.5
NC_035100.1	18812061	.	A	C	.	.	MAF_INRAE=35.443;MAF_USDA=33.529
NC_035100.1	18812144	.	C	T	.	.	MAF_INRAE=10.0
NC_035100.1	18812148	.	G	C,A	.	.	MAF_INRAE=10.0;MAF_USDA=2.459
NC_035100.1	18812149	.	A	G	.	.	MAF_INRAE=1.667;MAF_USDA=8.197
NC_035100.1	18812173	.	T	C	.	.	MAF_INRAE=35.443;MAF_USDA=31.25
NC_035100.1	18812176	.	A	T	.	.	MAF_INRAE=2.5
NC_035100.1	18812251	.	G	A	.	.	MAF_USDA=2.459
NC_035100.1	18812273	.	C	A	.	.	MAF_USDA=9.412
NC_035100.1	18812311	.	T	A	.	.	MAF_USDA=20.833
NC_035100.1	18812368	.	A	T	.	.	MAF_USDA=5.738
NC_035100.1	18812412	.	T	A	.	.	MAF_INRAE=33.544;MAF_USDA=30.0
NC_035100.1	18812413	.	A	T	.	.	MAF_USDA=14.706
NC_035100.1	18812434	.	C	T	.	.	MAF_INRAE=10.127
NC_035100.1	18812471	.	T	C	.	.	MAF_USDA=20.588
NC_035100.1	18812475	.	G	T	.	.	MAF_USDA=5.738
NC_035100.1	18812507	.	A	G	.	.	MAF_USDA=20.833
NC_035100.1	18812619	.	G	T	.	.	MAF_INRAE=42.405;MAF_USDA=41.765
NC_035100.1	18812629	.	T	C	.	.	MAF_INRAE=42.405;MAF_USDA=44.706
NC_035100.1	18812673	.	G	T	.	.	MAF_INRAE=22.152;MAF_USDA=11.765
NC_035100.1	18812790	.	C	A	.	.	MAF_USDA=4.918
NC_035100.1	18812804	.	T	G	.	.	MAF_INRAE=43.038;MAF_USDA=36.471
NC_035100.1	18812824	.	A	G	.	.	MAF_INRAE=22.785;MAF_USDA=13.529
NC_035100.1	18812831	.	A	T	.	.	MAF_USDA=13.529
NC_035100.1	18812832	.	G	A	.	.	MAF_USDA=13.529
NC_035100.1	18812833	.	T	A	.	.	MAF_USDA=13.529
NC_035100.1	18812887	.	T	C	.	.	MAF_INRAE=11.392
NC_035100.1	18812971	.	A	G	.	.	MAF_USDA=3.279
NC_035100.1	18813108	.	C	T	.	.	MAF_INRAE=29.114;MAF_USDA=37.647
NC_035100.1	18813137	.	A	T	.	.	MAF_INRAE=2.5
NC_035100.1	18813146	.	C	A	.	.	MAF_INRAE=12.658;MAF_USDA=2.459
NC_035100.1	18813188	.	G	T	.	.	MAF_INRAE=29.747;MAF_USDA=40.588
NC_035100.1	18813200	.	C	T	.	.	MAF_INRAE=2.5
NC_035100.1	18813254	.	G	A	.	.	MAF_INRAE=22.785;MAF_USDA=13.529
NC_035100.1	18813404	.	G	T	.	.	MAF_USDA=1.639
NC_035100.1	18813449	.	T	G	.	.	MAF_INRAE=12.025;MAF_USDA=2.459
NC_035100.1	18813450	.	A	T	.	.	MAF_USDA=5.738
NC_035100.1	18813477	.	C	G	.	.	MAF_INRAE=12.025
NC_035100.1	18813528	.	A	G	.	.	MAF_INRAE=9.167;MAF_USDA=4.706
NC_035100.1	18813573	.	T	A	.	.	MAF_INRAE=5.263;MAF_USDA=2.459
NC_035100.1	18813628	.	T	C	.	.	MAF_USDA=2.083
NC_035100.1	18813668	.	A	C	.	.	MAF_INRAE=30.38;MAF_USDA=38.235
NC_035100.1	18813703	.	A	C	.	.	MAF_USDA=1.639
NC_035100.1	18813794	.	G	A	.	.	MAF_INRAE=18.987;MAF_USDA=13.529
NC_035100.1	18814059	.	T	C	.	.	MAF_INRAE=29.114;MAF_USDA=41.176
NC_035100.1	18814130	.	A	G	.	.	MAF_INRAE=2.5
NC_035100.1	18814301	.	C	A	.	.	MAF_USDA=4.918
NC_035100.1	18814368	.	G	C	.	.	MAF_INRAE=21.519;MAF_USDA=20.0
NC_035100.1	18814385	.	C	A	.	.	MAF_INRAE=11.392
NC_035100.1	18814720	.	G	T	.	.	MAF_INRAE=2.5
NC_035100.1	18814849	.	G	A	.	.	MAF_USDA=4.918
NC_035100.1	18814880	.	A	G	.	.	MAF_INRAE=13.291;MAF_USDA=6.25
NC_035100.1	18814903	.	G	A	.	.	MAF_USDA=4.918
NC_035100.1	18814952	.	G	A	.	.	MAF_USDA=5.738
NC_035100.1	18815085	.	G	T	.	.	MAF_INRAE=15.833;MAF_USDA=14.118
NC_035100.1	18815109	.	T	G	.	.	MAF_INRAE=14.557;MAF_USDA=13.529
NC_035100.1	18815122	.	G	A	.	.	MAF_INRAE=15.789;MAF_USDA=10.656
NC_035100.1	18815141	.	A	T	.	.	MAF_USDA=1.639
NC_035100.1	18815189	.	G	A	.	.	MAF_INRAE=5.263;MAF_USDA=2.459
NC_035100.1	18815263	.	G	A	.	.	MAF_INRAE=5.263
NC_035100.1	18815370	.	A	C	.	.	MAF_INRAE=12.658;MAF_USDA=3.279
NC_035100.1	18815374	.	G	A	.	.	MAF_USDA=5.738
NC_035100.1	18815405	.	G	A	.	.	MAF_INRAE=15.789;MAF_USDA=12.295
NC_035100.1	18815474	.	G	A	.	.	MAF_USDA=1.639
NC_035100.1	18815611	.	T	C	.	.	MAF_INRAE=15.789;MAF_USDA=10.656
NC_035100.1	18815649	.	G	A	.	.	MAF_USDA=2.459
NC_035100.1	18815707	.	G	A	.	.	MAF_INRAE=5.263
NC_035100.1	18815983	.	A	G	.	.	MAF_INRAE=4.167
NC_035100.1	18815988	.	G	T	.	.	MAF_INRAE=1.667
NC_035100.1	18815990	.	T	C	.	.	MAF_INRAE=5.0
NC_035100.1	18816009	.	G	T	.	.	MAF_INRAE=5.0
NC_035100.1	18816042	.	A	T	.	.	MAF_INRAE=2.5
NC_035100.1	18816077	.	C	G	.	.	MAF_INRAE=1.667
NC_035100.1	18816098	.	C	T	.	.	MAF_INRAE=2.5
NC_035100.1	18816133	.	T	A	.	.	MAF_INRAE=33.333;MAF_USDA=16.667
NC_035100.1	18816154	.	G	T	.	.	MAF_INRAE=1.667
NC_035100.1	18816181	.	A	G	.	.	MAF_INRAE=14.167
NC_035100.1	18816187	.	C	A	.	.	MAF_INRAE=13.333;MAF_USDA=20.833
NC_035100.1	18816227	.	T	A	.	.	MAF_INRAE=4.167
NC_035100.1	18816238	.	T	A	.	.	MAF_INRAE=29.167
NC_035100.1	18816311	.	T	A	.	.	MAF_INRAE=5.0
NC_035100.1	18816357	.	C	G	.	.	MAF_USDA=4.098
NC_035100.1	18816372	.	C	G	.	.	MAF_INRAE=46.203;MAF_USDA=37.647
NC_035100.1	18816453	.	T	C	.	.	MAF_USDA=4.918
NC_035100.1	18816568	.	C	T	.	.	MAF_INRAE=43.671;MAF_USDA=41.667
NC_035100.1	18816618	.	A	C	.	.	MAF_INRAE=6.667;MAF_USDA=6.471
NC_035100.1	18816734	.	T	A	.	.	MAF_USDA=5.833
NC_035100.1	18817035	.	C	T	.	.	MAF_USDA=1.639
NC_035100.1	18817050	.	A	T	.	.	MAF_USDA=41.176
NC_035100.1	18817061	.	G	A	.	.	MAF_USDA=40.0
NC_035100.1	18817062	.	C	G	.	.	MAF_USDA=40.0
NC_035100.1	18817152	.	G	A	.	.	MAF_INRAE=21.053;MAF_USDA=26.471
NC_035100.1	18817166	.	C	T	.	.	MAF_USDA=5.738
NC_035100.1	18817225	.	A	C	.	.	MAF_USDA=3.279
NC_035100.1	18817239	.	T	C	.	.	MAF_INRAE=48.734;MAF_USDA=40.0
NC_035100.1	18817283	.	T	G	.	.	MAF_INRAE=23.418;MAF_USDA=28.824
NC_035100.1	18817354	.	G	A	.	.	MAF_INRAE=2.5;MAF_USDA=2.083
NC_035100.1	18817369	.	G	A	.	.	MAF_INRAE=47.468;MAF_USDA=39.412
NC_035100.1	18817486	.	T	A	.	.	MAF_USDA=12.295
NC_035100.1	18817509	.	G	A	.	.	MAF_INRAE=2.5
NC_035100.1	18817512	.	C	T	.	.	MAF_USDA=5.0
NC_035100.1	18817524	.	G	A	.	.	MAF_INRAE=5.063
NC_035100.1	18817531	.	A	G	.	.	MAF_INRAE=5.263
NC_035100.1	18817551	.	T	G	.	.	MAF_USDA=41.667
NC_035100.1	18817552	.	T	G	.	.	MAF_USDA=41.667
NC_035100.1	18817554	.	C	G	.	.	MAF_USDA=42.262
NC_035100.1	18817556	.	C	A	.	.	MAF_USDA=41.667
NC_035100.1	18817561	.	G	T	.	.	MAF_USDA=2.459
NC_035100.1	18817564	.	C	A	.	.	MAF_INRAE=2.532;MAF_USDA=8.197
NC_035100.1	18817565	.	A	C	.	.	MAF_INRAE=1.667
NC_035100.1	18817573	.	G	A	.	.	MAF_USDA=6.557
NC_035100.1	18817633	.	T	C	.	.	MAF_USDA=4.098
NC_035100.1	18817698	.	A	C	.	.	MAF_USDA=4.167
NC_035100.1	18817706	.	T	A	.	.	MAF_USDA=1.639
NC_035100.1	18817711	.	A	G	.	.	MAF_INRAE=2.532;MAF_USDA=14.754
NC_035100.1	18817729	.	T	G	.	.	MAF_INRAE=2.532;MAF_USDA=18.852
NC_035100.1	18817750	.	G	T	.	.	MAF_USDA=44.118
NC_035100.1	18817751	.	T	G	.	.	MAF_USDA=44.706
NC_035100.1	18817752	.	A	G	.	.	MAF_USDA=44.118
NC_035100.1	18817766	.	T	A	.	.	MAF_USDA=3.279
NC_035100.1	18817783	.	C	T	.	.	MAF_USDA=1.639
NC_035100.1	18817784	.	G	A	.	.	MAF_USDA=13.115
NC_035100.1	18817808	.	A	G	.	.	MAF_INRAE=46.835;MAF_USDA=43.75
NC_035100.1	18817815	.	T	C	.	.	MAF_USDA=25.0
NC_035100.1	18817837	.	A	G	.	.	MAF_USDA=1.639
NC_035100.1	18817842	.	A	T	.	.	MAF_INRAE=43.038;MAF_USDA=19.412
NC_035100.1	18817877	.	G	A	.	.	MAF_INRAE=2.5
NC_035100.1	18817883	.	G	A	.	.	MAF_USDA=13.333
NC_035100.1	18817887	.	A	G	.	.	MAF_USDA=2.5
NC_035100.1	18817947	.	G	T	.	.	MAF_USDA=13.115
NC_035100.1	18817996	.	C	T	.	.	MAF_INRAE=22.785;MAF_USDA=17.059
NC_035100.1	18818004	.	C	T	.	.	MAF_INRAE=5.263;MAF_USDA=1.639
NC_035100.1	18818091	.	C	T	.	.	MAF_USDA=5.738
NC_035100.1	18818103	.	C	A	.	.	MAF_USDA=1.639
NC_035100.1	18818212	.	G	T	.	.	MAF_INRAE=46.203;MAF_USDA=40.0
NC_035100.1	18818231	.	C	T	.	.	MAF_USDA=11.475
NC_035100.1	18818280	.	C	A	.	.	MAF_INRAE=3.333;MAF_USDA=4.706
NC_035100.1	18818291	.	T	A	.	.	MAF_USDA=2.459
NC_035100.1	18818347	.	C	A	.	.	MAF_USDA=10.656
NC_035100.1	18818392	.	C	A	.	.	MAF_INRAE=6.962
NC_035100.1	18818421	.	T	A	.	.	MAF_INRAE=21.519;MAF_USDA=15.294
NC_035100.1	18818455	.	G	A	.	.	MAF_INRAE=1.667;MAF_USDA=8.197
NC_035100.1	18818467	.	A	C	.	.	MAF_INRAE=22.785;MAF_USDA=7.647
NC_035100.1	18818502	.	A	G	.	.	MAF_INRAE=23.418;MAF_USDA=26.471
NC_035100.1	18818563	.	C	A	.	.	MAF_INRAE=3.333;MAF_USDA=4.706
NC_035100.1	18818564	.	C	A	.	.	MAF_INRAE=43.671;MAF_USDA=20.0
NC_035100.1	18818629	.	G	A	.	.	MAF_USDA=4.098
NC_035100.1	18818630	.	A	C	.	.	MAF_INRAE=5.263;MAF_USDA=1.639
NC_035100.1	18818663	.	A	G	.	.	MAF_INRAE=24.051;MAF_USDA=26.786
NC_035100.1	18818682	.	T	C	.	.	MAF_INRAE=5.263
NC_035100.1	18818730	.	T	G	.	.	MAF_INRAE=48.734;MAF_USDA=40.476
NC_035100.1	18818812	.	G	T	.	.	MAF_INRAE=4.43;MAF_USDA=14.754
NC_035100.1	18818875	.	A	G	.	.	MAF_INRAE=15.19;MAF_USDA=7.647
NC_035100.1	18819037	.	G	A	.	.	MAF_USDA=13.115
NC_035100.1	18819097	.	A	T	.	.	MAF_USDA=3.279
NC_035100.1	18819117	.	T	C	.	.	MAF_INRAE=2.532;MAF_USDA=14.754
NC_035100.1	18819275	.	T	G	.	.	MAF_INRAE=5.263;MAF_USDA=1.639
NC_035100.1	18819373	.	C	A	.	.	MAF_USDA=5.738
NC_035100.1	18819380	.	C	T	.	.	MAF_USDA=4.098
NC_035100.1	18819468	.	T	C	.	.	MAF_INRAE=43.671;MAF_USDA=20.0
NC_035100.1	18819469	.	G	C	.	.	MAF_INRAE=49.167;MAF_USDA=45.294
NC_035100.1	18819486	.	C	G	.	.	MAF_INRAE=15.19;MAF_USDA=8.235
NC_035100.1	18819560	.	G	C	.	.	MAF_INRAE=2.5
NC_035100.1	18819598	.	T	C	.	.	MAF_USDA=1.639
NC_035100.1	18819630	.	G	A	.	.	MAF_INRAE=42.405;MAF_USDA=20.588
NC_035100.1	18819643	.	G	A	.	.	MAF_USDA=2.459
NC_035100.1	18819654	.	T	G	.	.	MAF_INRAE=22.785
NC_035100.1	18819702	.	G	A	.	.	MAF_USDA=12.295
NC_035100.1	18819755	.	T	C	.	.	MAF_INRAE=13.291;MAF_USDA=6.25
NC_035100.1	18819758	.	G	A	.	.	MAF_INRAE=48.734;MAF_USDA=42.353
NC_035100.1	18819771	.	T	C	.	.	MAF_INRAE=48.734;MAF_USDA=44.118
NC_035100.1	18819776	.	C	A	.	.	MAF_INRAE=15.19;MAF_USDA=8.824
NC_035100.1	18819782	.	G	T	.	.	MAF_USDA=2.459
NC_035100.1	18819823	.	C	A	.	.	MAF_INRAE=48.734;MAF_USDA=44.118
NC_035100.1	18819837	.	A	G	.	.	MAF_INRAE=24.051;MAF_USDA=27.059
NC_035100.1	18819888	.	G	T	.	.	MAF_INRAE=6.667;MAF_USDA=1.176
NC_035100.1	18819891	.	G	A	.	.	MAF_USDA=1.639
NC_035100.1	18819910	.	A	G	.	.	MAF_INRAE=4.43;MAF_USDA=14.754
NC_035100.1	18819918	.	G	A	.	.	MAF_INRAE=2.5
NC_035100.1	18819925	.	C	T	.	.	MAF_INRAE=49.367;MAF_USDA=44.706
NC_035100.1	18820007	.	C	A	.	.	MAF_USDA=13.095
NC_035100.1	18820137	.	T	G	.	.	MAF_USDA=4.918
NC_035100.1	18820143	.	A	G	.	.	MAF_INRAE=48.101;MAF_USDA=40.0
NC_035100.1	18820263	.	C	T	.	.	MAF_USDA=1.639
NC_035100.1	18820265	.	G	A	.	.	MAF_USDA=1.639
NC_035100.1	18820279	.	G	A	.	.	MAF_INRAE=3.333
NC_035100.1	18820492	.	T	C	.	.	MAF_USDA=5.172
NC_035100.1	18820726	.	G	A	.	.	MAF_INRAE=24.051;MAF_USDA=37.059
NC_035100.1	18820807	.	C	G	.	.	MAF_INRAE=17.089;MAF_USDA=27.059
NC_035100.1	18820885	.	T	C	.	.	MAF_USDA=1.639
NC_035100.1	18820919	.	A	G	.	.	MAF_INRAE=21.519;MAF_USDA=8.235
NC_035100.1	18820924	.	A	G	.	.	MAF_INRAE=5.263
NC_035100.1	18820933	.	C	A	.	.	MAF_USDA=1.639
NC_035100.1	18820950	.	C	G	.	.	MAF_INRAE=16.456;MAF_USDA=22.353
NC_035100.1	18820968	.	A	T	.	.	MAF_INRAE=5.263
NC_035100.1	18820978	.	C	A	.	.	MAF_INRAE=29.747;MAF_USDA=26.471
NC_035100.1	18820987	.	G	A	.	.	MAF_INRAE=18.421;MAF_USDA=5.294
NC_035100.1	18820999	.	T	C	.	.	MAF_INRAE=20.253;MAF_USDA=41.765
NC_035100.1	18821067	.	G	A	.	.	MAF_INRAE=1.667;MAF_USDA=9.836
NC_035100.1	18821084	.	G	A	.	.	MAF_INRAE=13.924;MAF_USDA=17.647
NC_035100.1	18821102	.	C	T	.	.	MAF_INRAE=1.667;MAF_USDA=4.918
NC_035100.1	18821111	.	C	A	.	.	MAF_USDA=1.639
NC_035100.1	18821166	.	C	T	.	.	MAF_USDA=6.471
NC_035100.1	18821188	.	T	C	.	.	MAF_INRAE=9.494;MAF_USDA=5.882
NC_035100.1	18821206	.	C	G	.	.	MAF_USDA=2.459
NC_035100.1	18821212	.	T	G	.	.	MAF_USDA=2.459
NC_035100.1	18821252	.	G	T	.	.	MAF_INRAE=2.5;MAF_USDA=2.459
NC_035100.1	18821269	.	C	T	.	.	MAF_INRAE=5.263
NC_035100.1	18821275	.	A	C	.	.	MAF_INRAE=17.722;MAF_USDA=20.588
NC_035100.1	18821286	.	G	A	.	.	MAF_USDA=5.738
NC_035100.1	18821296	.	G	A	.	.	MAF_USDA=1.639
NC_035100.1	18821311	.	A	G	.	.	MAF_INRAE=44.304;MAF_USDA=26.471
NC_035100.1	18821321	.	A	G	.	.	MAF_INRAE=43.671;MAF_USDA=24.118
NC_035100.1	18821323	.	A	T	.	.	MAF_USDA=20.833
NC_035100.1	18821334	.	A	C	.	.	MAF_INRAE=15.789;MAF_USDA=5.882
NC_035100.1	18821365	.	G	A	.	.	MAF_INRAE=6.667;MAF_USDA=1.765
NC_035100.1	18821447	.	C	A	.	.	MAF_USDA=4.098
NC_035100.1	18821475	.	A	T	.	.	MAF_USDA=2.083
NC_035100.1	18821517	.	C	T	.	.	MAF_USDA=1.639
NC_035100.1	18821518	.	C	T	.	.	MAF_INRAE=10.127
NC_035100.1	18821554	.	C	A	.	.	MAF_INRAE=7.595;MAF_USDA=7.377
NC_035100.1	18821647	.	C	T	.	.	MAF_INRAE=6.667
NC_035100.1	18821650	.	A	G	.	.	MAF_INRAE=6.667
NC_035100.1	18821697	.	T	G	.	.	MAF_USDA=2.083
NC_035100.1	18821706	.	C	A	.	.	MAF_USDA=4.167
NC_035100.1	18821755	.	T	C	.	.	MAF_INRAE=2.5
NC_035100.1	18821759	.	A	T	.	.	MAF_USDA=4.167
NC_035100.1	18821774	.	C	G	.	.	MAF_USDA=4.167
NC_035100.1	18821787	.	T	C	.	.	MAF_USDA=8.333
NC_035100.1	18821823	.	T	G	.	.	MAF_USDA=10.0
NC_035100.1	18821837	.	G	C	.	.	MAF_USDA=1.639
NC_035100.1	18821875	.	A	G	.	.	MAF_INRAE=30.833;MAF_USDA=43.75
NC_035100.1	18821973	.	T	C	.	.	MAF_INRAE=2.5
NC_035100.1	18822000	.	C	A	.	.	MAF_INRAE=32.911;MAF_USDA=30.0
NC_035100.1	18822010	.	A	C	.	.	MAF_INRAE=20.253;MAF_USDA=31.176
NC_035100.1	18822067	.	G	A	.	.	MAF_INRAE=7.595;MAF_USDA=7.377
NC_035100.1	18822071	.	C	A	.	.	MAF_USDA=10.588
NC_035100.1	18822072	.	A	G	.	.	MAF_USDA=10.588
NC_035100.1	18822076	.	C	A	.	.	MAF_USDA=10.588
NC_035100.1	18822078	.	G	A	.	.	MAF_USDA=10.588
NC_035100.1	18822080	.	G	A	.	.	MAF_USDA=10.588
NC_035100.1	18822083	.	T	C	.	.	MAF_USDA=2.459
NC_035100.1	18822165	.	A	T	.	.	MAF_INRAE=7.595;MAF_USDA=6.557
NC_035100.1	18822242	.	C	T	.	.	MAF_USDA=2.459
NC_035100.1	18822254	.	A	C	.	.	MAF_INRAE=8.228;MAF_USDA=6.557
NC_035100.1	18822343	.	T	G	.	.	MAF_USDA=1.639
NC_035100.1	18822409	.	A	C	.	.	MAF_INRAE=15.789;MAF_USDA=8.235
NC_035100.1	18822551	.	G	A	.	.	MAF_USDA=4.545
NC_035100.1	18823685	.	A	G	.	.	MAF_USDA=41.071
NC_035100.1	18823695	.	T	G	.	.	MAF_USDA=4.918
NC_035100.1	18823716	.	A	G	.	.	MAF_INRAE=31.579;MAF_USDA=37.195
NC_035100.1	18823784	.	A	C	.	.	MAF_USDA=3.279
NC_035100.1	18823788	.	G	T	.	.	MAF_USDA=3.279
NC_035100.1	18823794	.	G	T	.	.	MAF_USDA=10.588
NC_035100.1	18823824	.	T	C	.	.	MAF_USDA=3.333
NC_035100.1	18823836	.	C	T	.	.	MAF_INRAE=10.526;MAF_USDA=21.667
NC_035100.1	18823873	.	T	G	.	.	MAF_INRAE=44.737;MAF_USDA=24.405
NC_035100.1	18823901	.	T	C	.	.	MAF_USDA=10.714
NC_035100.1	18823918	.	A	C	.	.	MAF_INRAE=15.823;MAF_USDA=14.286
NC_035100.1	18823952	.	T	C	.	.	MAF_INRAE=6.962;MAF_USDA=9.016
NC_035100.1	18823966	.	A	G	.	.	MAF_USDA=4.918
NC_035100.1	18824005	.	T	C	.	.	MAF_INRAE=33.544;MAF_USDA=25.882
NC_035100.1	18824026	.	A	C	.	.	MAF_INRAE=29.114;MAF_USDA=15.294
NC_035100.1	18824042	.	T	C	.	.	MAF_USDA=4.918
NC_035100.1	18824166	.	T	C	.	.	MAF_INRAE=5.263
NC_035100.1	18824168	.	T	A	.	.	MAF_INRAE=18.987;MAF_USDA=8.333
NC_035100.1	18824205	.	A	T	.	.	MAF_INRAE=6.962
NC_035100.1	18824225	.	G	T	.	.	MAF_USDA=2.459
NC_035100.1	18824306	.	G	A	.	.	MAF_INRAE=7.595;MAF_USDA=8.197
NC_035100.1	18824324	.	C	T	.	.	MAF_INRAE=8.228;MAF_USDA=9.016
NC_035100.1	18824337	.	G	T	.	.	MAF_INRAE=25.949;MAF_USDA=49.412
NC_035100.1	18824423	.	A	T	.	.	MAF_USDA=17.059
NC_035100.1	18824428	.	C	T	.	.	MAF_INRAE=1.667;MAF_USDA=4.918
NC_035100.1	18824441	.	T	G	.	.	MAF_INRAE=7.595
NC_035100.1	18824480	.	T	C	.	.	MAF_USDA=2.5
NC_035100.1	18824500	.	A	C	.	.	MAF_INRAE=7.595;MAF_USDA=8.197
NC_035100.1	18824520	.	G	A	.	.	MAF_INRAE=6.962;MAF_USDA=8.197
NC_035100.1	18824588	.	T	G	.	.	MAF_USDA=4.918
NC_035100.1	18824599	.	G	A	.	.	MAF_INRAE=15.19;MAF_USDA=10.588
NC_035100.1	18824652	.	A	T	.	.	MAF_USDA=5.738
NC_035100.1	18824658	.	A	T	.	.	MAF_INRAE=32.911;MAF_USDA=38.235
NC_035100.1	18824684	.	G	A	.	.	MAF_INRAE=7.595;MAF_USDA=8.197
NC_035100.1	18824692	.	C	T	.	.	MAF_INRAE=31.579;MAF_USDA=32.941
NC_035100.1	18824740	.	C	A	.	.	MAF_USDA=4.098
NC_035100.1	18824742	.	A	G	.	.	MAF_INRAE=33.544
NC_035100.1	18824765	.	C	T	.	.	MAF_INRAE=15.19;MAF_USDA=14.118
NC_035100.1	18824786	.	A	T	.	.	MAF_INRAE=7.595;MAF_USDA=9.016
NC_035100.1	18824818	.	C	T	.	.	MAF_INRAE=7.595;MAF_USDA=8.197
NC_035100.1	18824820	.	C	T	.	.	MAF_INRAE=2.5
NC_035100.1	18824834	.	A	G	.	.	MAF_USDA=2.459
NC_035100.1	18824841	.	T	G	.	.	MAF_USDA=10.588
NC_035100.1	18824866	.	C	T	.	.	MAF_INRAE=10.526
NC_035100.1	18824888	.	C	A	.	.	MAF_INRAE=25.316;MAF_USDA=37.059
NC_035100.1	18824923	.	G	A	.	.	MAF_USDA=15.882
NC_035100.1	18825025	.	G	A	.	.	MAF_INRAE=7.595;MAF_USDA=37.059
NC_035100.1	18825047	.	G	A	.	.	MAF_INRAE=6.962;MAF_USDA=8.197
NC_035100.1	18825063	.	T	G	.	.	MAF_USDA=16.471
NC_035100.1	18825111	.	G	T	.	.	MAF_USDA=1.639
NC_035100.1	18825132	.	T	C	.	.	MAF_USDA=20.0
NC_035100.1	18825147	.	G	A	.	.	MAF_USDA=6.557
NC_035100.1	18825156	.	G	A	.	.	MAF_INRAE=6.667;MAF_USDA=8.197
NC_035100.1	18825179	.	A	C	.	.	MAF_INRAE=6.667;MAF_USDA=25.294
NC_035100.1	18825192	.	C	T	.	.	MAF_INRAE=7.595;MAF_USDA=7.377
NC_035100.1	18825195	.	A	G	.	.	MAF_INRAE=6.667;MAF_USDA=8.197
NC_035100.1	18825248	.	A	C	.	.	MAF_USDA=4.167
NC_035100.1	18825280	.	A	C	.	.	MAF_USDA=4.098
NC_035100.1	18825281	.	C	A	.	.	MAF_USDA=4.098
NC_035100.1	18825363	.	A	G	.	.	MAF_INRAE=1.667;MAF_USDA=13.115
NC_035100.1	18825409	.	T	C	.	.	MAF_INRAE=8.228;MAF_USDA=9.016
NC_035100.1	18825427	.	A	T	.	.	MAF_INRAE=8.228;MAF_USDA=9.836
NC_035100.1	18825428	.	T	G	.	.	MAF_INRAE=7.5;MAF_USDA=9.836
NC_035100.1	18825432	.	C	T	.	.	MAF_INRAE=4.167
NC_035100.1	18825555	.	A	C	.	.	MAF_INRAE=7.595;MAF_USDA=10.656
NC_035100.1	18825589	.	C	T	.	.	MAF_USDA=1.176
NC_035100.1	18825744	.	G	T	.	.	MAF_USDA=8.824
NC_035100.1	18825789	.	A	C	.	.	MAF_INRAE=8.228;MAF_USDA=38.824
NC_035100.1	18825827	.	T	G	.	.	MAF_USDA=2.459
NC_035100.1	18825865	.	G	A	.	.	MAF_USDA=2.459
NC_035100.1	18825867	.	G	A	.	.	MAF_INRAE=1.667;MAF_USDA=13.934
NC_035100.1	18825933	.	C	T	.	.	MAF_USDA=2.976
NC_035100.1	18825977	.	A	C	.	.	MAF_USDA=1.695
NC_035100.1	18826057	.	C	T	.	.	MAF_INRAE=8.228;MAF_USDA=11.667
NC_035100.1	18826118	.	C	T	.	.	MAF_INRAE=25.949;MAF_USDA=36.471
NC_035100.1	18826169	.	G	A	.	.	MAF_INRAE=5.063
NC_035100.1	18826200	.	G	A	.	.	MAF_INRAE=14.557;MAF_USDA=13.529
NC_035100.1	18826320	.	C	T	.	.	MAF_INRAE=6.962;MAF_USDA=7.377
NC_035100.1	18826478	.	G	T	.	.	MAF_INRAE=14.557;MAF_USDA=22.917
NC_035100.1	18826503	.	T	A	.	.	MAF_INRAE=12.025;MAF_USDA=15.882
NC_035100.1	18826614	.	C	G	.	.	MAF_INRAE=6.667;MAF_USDA=1.176
NC_035100.1	18826655	.	A	C	.	.	MAF_USDA=13.529
NC_035100.1	18826722	.	C	A	.	.	MAF_INRAE=1.667;MAF_USDA=14.754
NC_035100.1	18826730	.	G	T	.	.	MAF_USDA=3.279
NC_035100.1	18826755	.	C	T	.	.	MAF_USDA=5.882
NC_035100.1	18826808	.	A	G	.	.	MAF_INRAE=33.544;MAF_USDA=32.353
NC_035100.1	18826853	.	A	G	.	.	MAF_INRAE=15.789;MAF_USDA=12.941
NC_035100.1	18826865	.	A	T	.	.	MAF_INRAE=10.526;MAF_USDA=8.197
NC_035100.1	18826878	.	A	C	.	.	MAF_INRAE=8.333;MAF_USDA=4.167
NC_035100.1	18826942	.	A	T	.	.	MAF_USDA=1.639
NC_035100.1	18826978	.	A	G	.	.	MAF_INRAE=24.051;MAF_USDA=20.588
NC_035100.1	18826980	.	T	C	.	.	MAF_INRAE=15.0;MAF_USDA=13.529
NC_035100.1	18827101	.	A	T	.	.	MAF_USDA=5.738
NC_035100.1	18827209	.	C	T	.	.	MAF_USDA=1.639
NC_035100.1	18827268	.	T	C	.	.	MAF_INRAE=3.333;MAF_USDA=5.294
NC_035100.1	18827343	.	C	A	.	.	MAF_INRAE=8.333;MAF_USDA=11.176
NC_035100.1	18827411	.	G	A	.	.	MAF_USDA=12.941
NC_035100.1	18827490	.	A	G	.	.	MAF_USDA=4.918
NC_035100.1	18827510	.	A	C	.	.	MAF_USDA=1.639
NC_035100.1	18827520	.	G	A	.	.	MAF_USDA=15.294
NC_035100.1	18827531	.	A	T	.	.	MAF_USDA=2.459
NC_035100.1	18827557	.	G	A	.	.	MAF_INRAE=8.228;MAF_USDA=9.016
NC_035100.1	18827612	.	T	G	.	.	MAF_INRAE=14.557;MAF_USDA=49.412
NC_035100.1	18827615	.	T	A	.	.	MAF_USDA=1.639
NC_035100.1	18827619	.	C	A	.	.	MAF_USDA=4.098
NC_035100.1	18827672	.	G	A	.	.	MAF_INRAE=29.747;MAF_USDA=39.412
NC_035100.1	18827705	.	A	G	.	.	MAF_INRAE=18.987;MAF_USDA=22.353
NC_035100.1	18827846	.	A	G	.	.	MAF_INRAE=14.557;MAF_USDA=50.0
NC_035100.1	18827884	.	T	C	.	.	MAF_USDA=1.639
NC_035100.1	18827890	.	C	T	.	.	MAF_USDA=20.588
NC_035100.1	18827949	.	G	T	.	.	MAF_INRAE=8.228;MAF_USDA=9.016
NC_035100.1	18827979	.	G	T	.	.	MAF_INRAE=15.19;MAF_USDA=14.706
NC_035100.1	18827997	.	A	C	.	.	MAF_USDA=2.459
NC_035100.1	18828031	.	A	G	.	.	MAF_INRAE=8.228;MAF_USDA=10.656
NC_035100.1	18828055	.	A	T	.	.	MAF_INRAE=5.263
NC_035100.1	18828077	.	A	G	.	.	MAF_INRAE=6.667;MAF_USDA=2.083
NC_035100.1	18828180	.	C	T	.	.	MAF_INRAE=14.557;MAF_USDA=17.059
NC_035100.1	18828204	.	C	A	.	.	MAF_USDA=5.738
NC_035100.1	18828317	.	C	A	.	.	MAF_INRAE=2.5
NC_035100.1	18828324	.	G	T	.	.	MAF_USDA=1.639
NC_035100.1	18828559	.	T	C	.	.	MAF_INRAE=18.987;MAF_USDA=21.176
NC_035100.1	18828598	.	A	C	.	.	MAF_INRAE=19.62;MAF_USDA=21.176
NC_035100.1	18828599	.	G	C	.	.	MAF_INRAE=15.833;MAF_USDA=21.176
NC_035100.1	18828645	.	A	T	.	.	MAF_INRAE=18.987;MAF_USDA=21.176
NC_035100.1	18828646	.	C	A	.	.	MAF_INRAE=7.5;MAF_USDA=9.016
NC_035100.1	18828665	.	T	A	.	.	MAF_INRAE=25.316;MAF_USDA=37.059
NC_035100.1	18828811	.	T	C	.	.	MAF_INRAE=8.333;MAF_USDA=41.176
NC_035100.1	18828875	.	G	C	.	.	MAF_INRAE=25.316;MAF_USDA=37.5
NC_035100.1	18828876	.	C	T	.	.	MAF_INRAE=23.333;MAF_USDA=36.905
NC_035100.1	18828888	.	C	T	.	.	MAF_USDA=20.833
NC_035100.1	18828896	.	C	T	.	.	MAF_USDA=1.639
NC_035100.1	18828900	.	C	T	.	.	MAF_INRAE=8.228;MAF_USDA=10.656
NC_035100.1	18828904	.	C	T	.	.	MAF_INRAE=7.5;MAF_USDA=10.656
NC_035100.1	18828919	.	A	G	.	.	MAF_USDA=1.639
NC_035100.1	18828943	.	G	A	.	.	MAF_INRAE=10.526;MAF_USDA=11.475
NC_035100.1	18828978	.	C	A	.	.	MAF_USDA=4.918
NC_035100.1	18829080	.	C	T	.	.	MAF_INRAE=15.789;MAF_USDA=7.647
NC_035100.1	18829144	.	C	A	.	.	MAF_USDA=28.261
NC_035100.1	18829147	.	C	G	.	.	MAF_USDA=23.913
NC_035100.1	18829236	.	T	G	.	.	MAF_USDA=29.545
NC_035100.1	18830606	.	T	G	.	.	MAF_USDA=2.083
NC_035100.1	18830640	.	G	C	.	.	MAF_USDA=2.083
NC_035100.1	18830673	.	G	A	.	.	MAF_USDA=39.583
NC_035100.1	18831136	.	T	C	.	.	MAF_USDA=39.13
NC_035100.1	18831160	.	C	T	.	.	MAF_USDA=26.087
NC_035100.1	18831223	.	G	C	.	.	MAF_USDA=2.174
NC_035100.1	18831234	.	G	A	.	.	MAF_USDA=26.087
NC_035100.1	18831328	.	A	C	.	.	MAF_USDA=26.087
NC_035100.1	18831650	.	T	C	.	.	MAF_INRAE=17.5
NC_035100.1	18831654	.	A	C	.	.	MAF_INRAE=23.333
NC_035100.1	18831702	.	C	T	.	.	MAF_USDA=4.167
NC_035100.1	18831805	.	G	T	.	.	MAF_INRAE=8.333
NC_035100.1	18831816	.	A	C	.	.	MAF_INRAE=10.0;MAF_USDA=33.333
NC_035100.1	18832207	.	A	G	.	.	MAF_INRAE=15.0
NC_035100.1	18832242	.	A	G	.	.	MAF_INRAE=3.333;MAF_USDA=2.542
NC_035100.1	18832281	.	A	T	.	.	MAF_INRAE=9.167
NC_035100.1	18832315	.	T	A	.	.	MAF_USDA=1.724
NC_035100.1	18832359	.	A	C	.	.	MAF_INRAE=1.667
NC_035100.1	18832371	.	A	C	.	.	MAF_INRAE=23.333;MAF_USDA=9.877
NC_035100.1	18832375	.	T	G	.	.	MAF_INRAE=33.333;MAF_USDA=32.099
NC_035100.1	18832381	.	A	C	.	.	MAF_USDA=4.31
NC_035100.1	18832514	.	C	T	.	.	MAF_USDA=1.724
NC_035100.1	18832518	.	A	T	.	.	MAF_INRAE=20.0;MAF_USDA=45.122
NC_035100.1	18832530	.	T	C	.	.	MAF_USDA=47.917
NC_035100.1	18832557	.	A	C	.	.	MAF_USDA=20.0
NC_035100.1	18832766	.	A	C	.	.	MAF_USDA=9.483
NC_035100.1	18832767	.	A	C	.	.	MAF_INRAE=5.0;MAF_USDA=1.724
NC_035100.1	18832775	.	G	A	.	.	MAF_INRAE=5.0;MAF_USDA=2.586
NC_035100.1	18832776	.	T	G	.	.	MAF_USDA=2.586
NC_035100.1	18833097	.	G	A	.	.	MAF_USDA=2.5
NC_035100.1	18833250	.	A	C	.	.	MAF_INRAE=5.263;MAF_USDA=3.279
NC_035100.1	18833266	.	C	A	.	.	MAF_INRAE=5.263;MAF_USDA=3.279
NC_035100.1	18833299	.	C	A	.	.	MAF_USDA=3.279
NC_035100.1	18833310	.	G	A	.	.	MAF_USDA=3.279
NC_035100.1	18833340	.	C	G	.	.	MAF_INRAE=15.789;MAF_USDA=4.706
NC_035100.1	18833370	.	C	T	.	.	MAF_INRAE=15.789;MAF_USDA=4.706
NC_035100.1	18833401	.	G	C	.	.	MAF_INRAE=10.759
NC_035100.1	18833419	.	C	T	.	.	MAF_INRAE=2.5
NC_035100.1	18833461	.	A	T	.	.	MAF_INRAE=15.19;MAF_USDA=9.412
NC_035100.1	18833485	.	T	C	.	.	MAF_USDA=3.333
NC_035100.1	18833518	.	G	T	.	.	MAF_INRAE=39.873;MAF_USDA=29.412
NC_035100.1	18833525	.	T	G	.	.	MAF_USDA=1.639
NC_035100.1	18833528	.	T	A	.	.	MAF_USDA=4.918
NC_035100.1	18833558	.	CCTGAAAAGAGCAAT	CCTGAAAAGAGCAAC	.	.	MAF_USDA=2.083
NC_035100.1	18833572	.	T	C	.	.	MAF_INRAE=15.789
NC_035100.1	18833588	.	A	C	.	.	MAF_USDA=2.083
NC_035100.1	18833592	.	C	G	.	.	MAF_INRAE=41.139;MAF_USDA=32.941
NC_035100.1	18833610	.	T	G	.	.	MAF_INRAE=1.667;MAF_USDA=8.197
NC_035100.1	18833641	.	C	T	.	.	MAF_INRAE=8.861;MAF_USDA=17.647
NC_035100.1	18833643	.	C	T	.	.	MAF_INRAE=5.0;MAF_USDA=18.235
NC_035100.1	18833646	.	T	C	.	.	MAF_INRAE=5.833;MAF_USDA=8.235
NC_035100.1	18833853	.	C	A	.	.	MAF_USDA=3.279
NC_035100.1	18833908	.	C	A	.	.	MAF_INRAE=5.0;MAF_USDA=5.738
NC_035100.1	18834032	.	T	C	.	.	MAF_INRAE=15.19;MAF_USDA=9.412
NC_035100.1	18834067	.	A	G	.	.	MAF_INRAE=15.789;MAF_USDA=4.118
NC_035100.1	18834092	.	C	T	.	.	MAF_INRAE=15.789;MAF_USDA=5.294
NC_035100.1	18834093	.	T	C	.	.	MAF_USDA=5.294
NC_035100.1	18834137	.	C	T	.	.	MAF_INRAE=15.789;MAF_USDA=5.294
NC_035100.1	18834150	.	A	G	.	.	MAF_USDA=1.639
NC_035100.1	18834210	.	T	A	.	.	MAF_USDA=31.176
NC_035100.1	18834211	.	C	A	.	.	MAF_INRAE=25.0;MAF_USDA=8.333
NC_035100.1	18834228	.	A	T	.	.	MAF_INRAE=5.263;MAF_USDA=27.059
NC_035100.1	18834245	.	A	C	.	.	MAF_INRAE=47.368;MAF_USDA=35.294
NC_035100.1	18834288	.	A	G	.	.	MAF_INRAE=5.833
NC_035100.1	18834289	.	A	T	.	.	MAF_INRAE=15.789
NC_035100.1	18834306	.	A	C	.	.	MAF_INRAE=15.789
NC_035100.1	18834344	.	G	T	.	.	MAF_INRAE=5.263
NC_035100.1	18834352	.	A	G	.	.	MAF_USDA=5.738
NC_035100.1	18834371	.	T	C	.	.	MAF_INRAE=15.789;MAF_USDA=5.294
NC_035100.1	18834576	.	G	C	.	.	MAF_INRAE=21.053;MAF_USDA=2.083
NC_035100.1	18834641	.	C	T	.	.	MAF_INRAE=34.177;MAF_USDA=20.588
NC_035100.1	18834642	.	C	T	.	.	MAF_USDA=4.706
NC_035100.1	18834726	.	G	T	.	.	MAF_INRAE=4.167
NC_035100.1	18834747	.	T	C	.	.	MAF_USDA=3.279
NC_035100.1	18834757	.	T	C	.	.	MAF_INRAE=15.789;MAF_USDA=2.083
NC_035100.1	18834774	.	C	A	.	.	MAF_INRAE=15.789;MAF_USDA=2.083
NC_035100.1	18834779	.	T	C	.	.	MAF_INRAE=15.789;MAF_USDA=2.083
NC_035100.1	18834793	.	C	A	.	.	MAF_INRAE=43.038;MAF_USDA=37.059
NC_035100.1	18834794	.	C	A	.	.	MAF_USDA=5.294
NC_035100.1	18834799	.	A	G	.	.	MAF_INRAE=43.038;MAF_USDA=38.235
NC_035100.1	18834814	.	C	T	.	.	MAF_INRAE=15.789;MAF_USDA=5.882
NC_035100.1	18834815	.	G	C	.	.	MAF_USDA=3.279
NC_035100.1	18834861	.	T	A	.	.	MAF_USDA=4.098
NC_035100.1	18834925	.	G	C	.	.	MAF_INRAE=15.789;MAF_USDA=6.557
NC_035100.1	18834954	.	T	A	.	.	MAF_USDA=18.75
NC_035100.1	18834973	.	C	G	.	.	MAF_INRAE=37.342;MAF_USDA=22.353
NC_035100.1	18835029	.	G	A	.	.	MAF_INRAE=5.063;MAF_USDA=10.656
NC_035100.1	18835032	.	G	C	.	.	MAF_USDA=7.647
NC_035100.1	18835036	.	G	A	.	.	MAF_INRAE=15.0;MAF_USDA=8.824
NC_035100.1	18835039	.	T	C	.	.	MAF_USDA=5.294
NC_035100.1	18835040	.	G	T	.	.	MAF_INRAE=1.667;MAF_USDA=16.471
NC_035100.1	18835046	.	C	T	.	.	MAF_USDA=2.353
NC_035100.1	18835047	.	C	T	.	.	MAF_USDA=2.353
NC_035100.1	18835133	.	T	G	.	.	MAF_INRAE=15.789;MAF_USDA=5.294
NC_035100.1	18835146	.	T	C	.	.	MAF_INRAE=3.333
NC_035100.1	18835157	.	A	C	.	.	MAF_INRAE=15.789;MAF_USDA=5.294
NC_035100.1	18835191	.	G	A	.	.	MAF_USDA=3.279
NC_035100.1	18835192	.	T	C	.	.	MAF_INRAE=15.789;MAF_USDA=4.706
NC_035100.1	18835205	.	G	A	.	.	MAF_INRAE=15.789;MAF_USDA=4.706
NC_035100.1	18835228	.	C	A	.	.	MAF_INRAE=19.62;MAF_USDA=36.471
NC_035100.1	18835253	.	G	A	.	.	MAF_USDA=3.333
NC_035100.1	18835254	.	A	G	.	.	MAF_INRAE=15.789;MAF_USDA=5.294
NC_035100.1	18835271	.	C	A	.	.	MAF_INRAE=15.789;MAF_USDA=5.882
NC_035100.1	18835283	.	T	C	.	.	MAF_INRAE=15.789;MAF_USDA=5.882
NC_035100.1	18835284	.	G	A	.	.	MAF_USDA=7.377
NC_035100.1	18835364	.	G	T	.	.	MAF_USDA=1.639
NC_035100.1	18835383	.	T	A	.	.	MAF_INRAE=15.789;MAF_USDA=5.294
NC_035100.1	18835387	.	C	T	.	.	MAF_INRAE=15.0;MAF_USDA=30.0
NC_035100.1	18835421	.	C	T	.	.	MAF_INRAE=15.789;MAF_USDA=5.294
NC_035100.1	18835430	.	G	C	.	.	MAF_INRAE=15.789;MAF_USDA=5.294
NC_035100.1	18835437	.	G	A	.	.	MAF_INRAE=15.789;MAF_USDA=5.294
NC_035100.1	18835536	.	G	C	.	.	MAF_INRAE=15.789;MAF_USDA=5.882
NC_035100.1	18835560	.	T	G	.	.	MAF_USDA=1.639
NC_035100.1	18835628	.	C	A	.	.	MAF_USDA=4.167
NC_035100.1	18835682	.	G	T	.	.	MAF_INRAE=15.789;MAF_USDA=5.294
NC_035100.1	18835687	.	T	A	.	.	MAF_USDA=7.377
NC_035100.1	18835694	.	C	G	.	.	MAF_INRAE=15.789;MAF_USDA=2.083
NC_035100.1	18835766	.	C	T	.	.	MAF_INRAE=15.789;MAF_USDA=5.294
NC_035100.1	18835769	.	G	A	.	.	MAF_USDA=5.294
NC_035100.1	18835807	.	C	T	.	.	MAF_INRAE=15.789;MAF_USDA=5.294
NC_035100.1	18835809	.	T	C	.	.	MAF_USDA=5.294
NC_035100.1	18835818	.	G	T	.	.	MAF_INRAE=1.667;MAF_USDA=12.941
NC_035100.1	18835825	.	G	A	.	.	MAF_INRAE=15.789;MAF_USDA=7.377
NC_035100.1	18835835	.	G	A	.	.	MAF_USDA=1.639
NC_035100.1	18835867	.	T	C	.	.	MAF_INRAE=15.789;MAF_USDA=5.294
NC_035100.1	18835920	.	C	A	.	.	MAF_INRAE=15.789;MAF_USDA=5.294
NC_035100.1	18835923	.	A	T	.	.	MAF_USDA=5.294
NC_035100.1	18835948	.	A	T	.	.	MAF_INRAE=4.167
NC_035100.1	18835949	.	G	T	.	.	MAF_INRAE=4.167
NC_035100.1	18835954	.	T	G	.	.	MAF_INRAE=15.789;MAF_USDA=5.882
NC_035100.1	18835961	.	G	T	.	.	MAF_INRAE=15.789;MAF_USDA=4.706
NC_035100.1	18835966	.	G	T	.	.	MAF_USDA=2.459
NC_035100.1	18835981	.	T	C	.	.	MAF_INRAE=15.789;MAF_USDA=4.706
NC_035100.1	18836003	.	T	C	.	.	MAF_USDA=4.098
NC_035100.1	18836010	.	C	T	.	.	MAF_USDA=7.377
NC_035100.1	18836019	.	G	A	.	.	MAF_INRAE=36.076;MAF_USDA=7.647
NC_035100.1	18836033	.	G	C	.	.	MAF_INRAE=5.833;MAF_USDA=25.0
NC_035100.1	18836111	.	T	A	.	.	MAF_INRAE=15.789;MAF_USDA=5.294
NC_035100.1	18836152	.	A	T	.	.	MAF_INRAE=11.667
NC_035100.1	18836163	.	C	G	.	.	MAF_INRAE=5.263;MAF_USDA=1.639
NC_035100.1	18836174	.	T	A	.	.	MAF_INRAE=34.177;MAF_USDA=22.353
NC_035100.1	18836186	.	A	T	.	.	MAF_USDA=4.098
NC_035100.1	18836218	.	A	G	.	.	MAF_INRAE=15.789;MAF_USDA=5.294
NC_035100.1	18836248	.	G	A	.	.	MAF_INRAE=15.789;MAF_USDA=5.294
NC_035100.1	18836315	.	T	G	.	.	MAF_INRAE=15.19;MAF_USDA=9.412
NC_035100.1	18836317	.	G	C	.	.	MAF_USDA=1.639
NC_035100.1	18836392	.	A	G	.	.	MAF_INRAE=15.789;MAF_USDA=5.882
NC_035100.1	18836412	.	A	G	.	.	MAF_INRAE=5.263;MAF_USDA=1.639
NC_035100.1	18836418	.	C	A	.	.	MAF_INRAE=15.789;MAF_USDA=5.882
NC_035100.1	18836450	.	A	C	.	.	MAF_INRAE=36.076;MAF_USDA=8.235
NC_035100.1	18836539	.	G	A	.	.	MAF_USDA=9.016
NC_035100.1	18836596	.	C	T	.	.	MAF_USDA=1.639
NC_035100.1	18836611	.	G	A	.	.	MAF_USDA=4.118
NC_035100.1	18836633	.	G	A	.	.	MAF_INRAE=1.667;MAF_USDA=12.353
NC_035100.1	18836689	.	A	T	.	.	MAF_INRAE=14.557;MAF_USDA=9.412
NC_035100.1	18836774	.	C	G	.	.	MAF_INRAE=15.789;MAF_USDA=3.529
NC_035100.1	18836778	.	C	A	.	.	MAF_USDA=5.738
NC_035100.1	18836786	.	C	A	.	.	MAF_INRAE=2.5
NC_035100.1	18836804	.	A	G	.	.	MAF_USDA=2.459
NC_035100.1	18836820	.	G	A	.	.	MAF_INRAE=15.789;MAF_USDA=3.529
NC_035100.1	18836835	.	C	T	.	.	MAF_INRAE=15.789;MAF_USDA=4.167
NC_035100.1	18836896	.	G	T	.	.	MAF_USDA=3.659
NC_035100.1	18836952	.	A	T	.	.	MAF_INRAE=26.316;MAF_USDA=42.353
NC_035100.1	18836976	.	T	C	.	.	MAF_INRAE=15.789;MAF_USDA=4.118
NC_035100.1	18836991	.	T	C	.	.	MAF_USDA=9.412
NC_035100.1	18837034	.	A	G	.	.	MAF_INRAE=20.833;MAF_USDA=29.412
NC_035100.1	18837086	.	C	G	.	.	MAF_USDA=4.918
NC_035100.1	18837090	.	A	T	.	.	MAF_USDA=6.557
NC_035100.1	18837128	.	T	A	.	.	MAF_USDA=17.059
NC_035100.1	18837143	.	T	G	.	.	MAF_USDA=7.377
NC_035100.1	18837270	.	G	A	.	.	MAF_INRAE=50.0;MAF_USDA=30.588
NC_035100.1	18837278	.	T	G	.	.	MAF_INRAE=15.789;MAF_USDA=4.118
NC_035100.1	18837286	.	C	A	.	.	MAF_INRAE=5.0
NC_035100.1	18837323	.	A	T	.	.	MAF_INRAE=34.177;MAF_USDA=19.412
NC_035100.1	18837328	.	A	C	.	.	MAF_INRAE=49.367;MAF_USDA=27.647
NC_035100.1	18837469	.	G	T	.	.	MAF_USDA=4.098
NC_035100.1	18837473	.	G	C	.	.	MAF_INRAE=49.367;MAF_USDA=31.176
NC_035100.1	18837478	.	T	A	.	.	MAF_INRAE=49.367;MAF_USDA=30.0
NC_035100.1	18837507	.	G	T	.	.	MAF_INRAE=49.367;MAF_USDA=31.765
NC_035100.1	18837541	.	C	T	.	.	MAF_INRAE=49.367;MAF_USDA=30.588
NC_035100.1	18837567	.	C	T	.	.	MAF_INRAE=49.367;MAF_USDA=30.588
NC_035100.1	18837627	.	T	C	.	.	MAF_INRAE=50.0;MAF_USDA=30.588
NC_035100.1	18837634	.	A	T	.	.	MAF_INRAE=50.0;MAF_USDA=30.588
NC_035100.1	18837653	.	T	C	.	.	MAF_INRAE=49.367;MAF_USDA=31.765
NC_035100.1	18837699	.	G	A	.	.	MAF_INRAE=15.789;MAF_USDA=4.706
NC_035100.1	18837716	.	T	C	.	.	MAF_INRAE=34.177;MAF_USDA=20.588
NC_035100.1	18837718	.	T	G	.	.	MAF_USDA=5.294
NC_035100.1	18837721	.	G	T	.	.	MAF_USDA=3.279
NC_035100.1	18837755	.	G	A	.	.	MAF_INRAE=17.089;MAF_USDA=22.941
NC_035100.1	18837823	.	A	C	.	.	MAF_INRAE=5.263;MAF_USDA=15.574
NC_035100.1	18837856	.	T	C	.	.	MAF_USDA=4.918
NC_035100.1	18837871	.	A	G	.	.	MAF_INRAE=22.152;MAF_USDA=7.059
NC_035100.1	18837872	.	T	C	.	.	MAF_INRAE=24.167;MAF_USDA=7.059
NC_035100.1	18837890	.	C	T	.	.	MAF_INRAE=4.167
NC_035100.1	18838013	.	T	C	.	.	MAF_INRAE=49.367;MAF_USDA=14.583
NC_035100.1	18838062	.	C	T	.	.	MAF_INRAE=34.177;MAF_USDA=46.471
NC_035100.1	18838070	.	G	T	.	.	MAF_INRAE=34.177;MAF_USDA=19.412
NC_035100.1	18838082	.	T	C	.	.	MAF_INRAE=33.544;MAF_USDA=41.176
NC_035100.1	18838099	.	C	T	.	.	MAF_USDA=47.059
NC_035100.1	18838129	.	A	T	.	.	MAF_INRAE=6.329;MAF_USDA=18.033
NC_035100.1	18838162	.	T	C	.	.	MAF_INRAE=11.392;MAF_USDA=2.459
NC_035100.1	18838173	.	A	T	.	.	MAF_INRAE=34.177;MAF_USDA=43.529
NC_035100.1	18838218	.	C	T	.	.	MAF_USDA=2.586
NC_035100.1	18838219	.	T	G	.	.	MAF_USDA=2.586
NC_035100.1	18838274	.	T	C	.	.	MAF_INRAE=34.177;MAF_USDA=40.588
NC_035100.1	18838297	.	T	G	.	.	MAF_INRAE=19.62;MAF_USDA=8.333
NC_035100.1	18838444	.	T	G	.	.	MAF_INRAE=11.392;MAF_USDA=2.459
NC_035100.1	18838609	.	G	A	.	.	MAF_INRAE=17.089;MAF_USDA=18.824
NC_035100.1	18838619	.	C	A	.	.	MAF_INRAE=11.392;MAF_USDA=3.279
NC_035100.1	18838640	.	A	G	.	.	MAF_INRAE=26.582;MAF_USDA=7.059
NC_035100.1	18838710	.	T	G	.	.	MAF_INRAE=25.0;MAF_USDA=2.941
NC_035100.1	18838737	.	C	T	.	.	MAF_INRAE=11.392;MAF_USDA=10.656
NC_035100.1	18838743	.	A	G	.	.	MAF_USDA=4.098
NC_035100.1	18838751	.	G	T	.	.	MAF_INRAE=5.263;MAF_USDA=1.639
NC_035100.1	18838752	.	C	A	.	.	MAF_USDA=1.639
NC_035100.1	18838796	.	A	G	.	.	MAF_INRAE=11.392;MAF_USDA=22.131
NC_035100.1	18838859	.	T	A	.	.	MAF_INRAE=5.0;MAF_USDA=5.738
NC_035100.1	18838920	.	T	C	.	.	MAF_INRAE=1.667;MAF_USDA=9.016
NC_035100.1	18839025	.	T	A	.	.	MAF_USDA=13.115
NC_035100.1	18839037	.	A	T	.	.	MAF_INRAE=30.0;MAF_USDA=8.333
NC_035100.1	18839112	.	A	G	.	.	MAF_USDA=1.639
NC_035100.1	18839151	.	A	G	.	.	MAF_USDA=33.607
NC_035100.1	18839172	.	C	T	.	.	MAF_INRAE=22.785;MAF_USDA=8.235
NC_035100.1	18839215	.	T	G	.	.	MAF_INRAE=22.785;MAF_USDA=2.941
NC_035100.1	18839246	.	T	A	.	.	MAF_USDA=13.115
NC_035100.1	18839255	.	G	C	.	.	MAF_INRAE=5.263
NC_035100.1	18839263	.	T	G	.	.	MAF_INRAE=2.5
NC_035100.1	18839309	.	C	A	.	.	MAF_USDA=8.333
NC_035100.1	18839393	.	A	C	.	.	MAF_INRAE=1.667
NC_035100.1	18839402	.	A	T	.	.	MAF_INRAE=22.785;MAF_USDA=2.941
NC_035100.1	18839424	.	G	A	.	.	MAF_INRAE=22.785;MAF_USDA=2.941
NC_035100.1	18839445	.	A	G	.	.	MAF_INRAE=15.19;MAF_USDA=9.524
NC_035100.1	18839476	.	C	T	.	.	MAF_INRAE=33.544;MAF_USDA=42.941
NC_035100.1	18839596	.	T	G	.	.	MAF_USDA=7.377
NC_035100.1	18839644	.	G	A	.	.	MAF_INRAE=22.152;MAF_USDA=8.824
NC_035100.1	18839647	.	T	C	.	.	MAF_INRAE=24.167;MAF_USDA=2.941
NC_035100.1	18839704	.	A	G	.	.	MAF_USDA=21.311
NC_035100.1	18839711	.	A	T	.	.	MAF_INRAE=22.785;MAF_USDA=2.941
NC_035100.1	18839718	.	T	G	.	.	MAF_INRAE=44.937;MAF_USDA=32.353
NC_035100.1	18839719	.	T	G	.	.	MAF_INRAE=11.667;MAF_USDA=23.77
NC_035100.1	18839720	.	T	G	.	.	MAF_USDA=1.639
NC_035100.1	18839763	.	G	A	.	.	MAF_USDA=6.557
NC_035100.1	18839801	.	C	A	.	.	MAF_INRAE=34.177;MAF_USDA=21.765
NC_035100.1	18839848	.	C	A	.	.	MAF_INRAE=22.785;MAF_USDA=2.941
NC_035100.1	18839921	.	T	C	.	.	MAF_INRAE=1.667;MAF_USDA=7.377
NC_035100.1	18840008	.	G	A	.	.	MAF_INRAE=9.494;MAF_USDA=12.941
NC_035100.1	18840046	.	T	A	.	.	MAF_USDA=1.639
NC_035100.1	18840074	.	C	A	.	.	MAF_USDA=1.639
NC_035100.1	18840113	.	T	C	.	.	MAF_INRAE=5.063;MAF_USDA=8.197
NC_035100.1	18840117	.	T	A	.	.	MAF_USDA=5.738
NC_035100.1	18840129	.	T	A	.	.	MAF_INRAE=11.392
NC_035100.1	18840144	.	C	T	.	.	MAF_INRAE=10.833
NC_035100.1	18840198	.	G	C	.	.	MAF_INRAE=5.0
NC_035100.1	18840225	.	C	A	.	.	MAF_INRAE=15.789;MAF_USDA=6.548
NC_035100.1	18840228	.	T	A	.	.	MAF_USDA=2.083
NC_035100.1	18840270	.	C	A	.	.	MAF_INRAE=5.0;MAF_USDA=3.279
NC_035100.1	18840367	.	C	A	.	.	MAF_USDA=20.588
NC_035100.1	18840394	.	C	A	.	.	MAF_INRAE=26.316;MAF_USDA=21.176
NC_035100.1	18840410	.	T	C	.	.	MAF_USDA=6.667
NC_035100.1	18840521	.	C	A	.	.	MAF_USDA=4.098
NC_035100.1	18840554	.	G	A	.	.	MAF_USDA=5.738
NC_035100.1	18840593	.	T	G	.	.	MAF_INRAE=15.789;MAF_USDA=3.529
NC_035100.1	18840629	.	C	A	.	.	MAF_INRAE=5.0;MAF_USDA=15.574
NC_035100.1	18840682	.	A	C	.	.	MAF_USDA=15.574
NC_035100.1	18840701	.	C	T	.	.	MAF_INRAE=17.089;MAF_USDA=22.941
NC_035100.1	18840824	.	G	C	.	.	MAF_INRAE=4.167
NC_035100.1	18840842	.	G	A	.	.	MAF_USDA=25.0
NC_035100.1	18840882	.	G	C	.	.	MAF_USDA=8.197
NC_035100.1	18840959	.	C	T	.	.	MAF_USDA=1.639
NC_035100.1	18841026	.	G	C	.	.	MAF_INRAE=4.167;MAF_USDA=18.033
NC_035100.1	18841068	.	C	T	.	.	MAF_USDA=12.295
NC_035100.1	18841070	.	G	A	.	.	MAF_INRAE=5.0;MAF_USDA=17.213
NC_035100.1	18841119	.	G	T	.	.	MAF_INRAE=5.0;MAF_USDA=17.213
NC_035100.1	18841152	.	G	T	.	.	MAF_USDA=3.279
NC_035100.1	18841194	.	G	A	.	.	MAF_INRAE=34.177;MAF_USDA=20.0
NC_035100.1	18841202	.	G	A	.	.	MAF_INRAE=5.0;MAF_USDA=16.393
NC_035100.1	18841213	.	C	T	.	.	MAF_INRAE=5.063;MAF_USDA=18.235
NC_035100.1	18841235	.	C	T	.	.	MAF_USDA=2.941
NC_035100.1	18841312	.	G	A	.	.	MAF_INRAE=17.089;MAF_USDA=25.294
NC_035100.1	18841334	.	C	T	.	.	MAF_INRAE=5.696;MAF_USDA=17.059
NC_035100.1	18841456	.	T	G	.	.	MAF_INRAE=4.167
NC_035100.1	18841476	.	G	A	.	.	MAF_USDA=1.639
NC_035100.1	18841540	.	A	G	.	.	MAF_INRAE=2.5
NC_035100.1	18841541	.	C	T	.	.	MAF_USDA=10.656
NC_035100.1	18841616	.	C	T	.	.	MAF_INRAE=5.263
NC_035100.1	18841662	.	A	G	.	.	MAF_INRAE=5.0;MAF_USDA=15.574
NC_035100.1	18841678	.	G	A	.	.	MAF_INRAE=1.667
NC_035100.1	18841688	.	G	A	.	.	MAF_INRAE=10.759;MAF_USDA=24.59
NC_035100.1	18841770	.	C	A	.	.	MAF_INRAE=5.263
NC_035100.1	18841777	.	C	T	.	.	MAF_INRAE=5.0;MAF_USDA=15.574
NC_035100.1	18841778	.	A	T	.	.	MAF_INRAE=4.167
NC_035100.1	18841873	.	G	A	.	.	MAF_USDA=8.235
NC_035100.1	18841905	.	A	C	.	.	MAF_INRAE=12.025;MAF_USDA=16.471
NC_035100.1	18841909	.	T	G	.	.	MAF_INRAE=1.667
NC_035100.1	18841943	.	G	T	.	.	MAF_INRAE=16.456;MAF_USDA=22.353
NC_035100.1	18841948	.	A	C	.	.	MAF_USDA=1.639
NC_035100.1	18842013	.	C	T	.	.	MAF_INRAE=11.392;MAF_USDA=24.59
NC_035100.1	18842023	.	G	A	.	.	MAF_INRAE=5.0;MAF_USDA=17.213
NC_035100.1	18842150	.	G	A	.	.	MAF_USDA=1.639
NC_035100.1	18842247	.	C	A	.	.	MAF_USDA=15.294
NC_035100.1	18842259	.	A	T	.	.	MAF_INRAE=34.177;MAF_USDA=21.176
NC_035100.1	18842313	.	G	A	.	.	MAF_USDA=5.738
NC_035100.1	18842374	.	C	G	.	.	MAF_USDA=22.353
NC_035100.1	18842413	.	T	A	.	.	MAF_USDA=5.738
NC_035100.1	18842444	.	G	T	.	.	MAF_INRAE=34.177;MAF_USDA=20.0
NC_035100.1	18842521	.	A	G	.	.	MAF_INRAE=5.0;MAF_USDA=6.557
NC_035100.1	18842522	.	T	C	.	.	MAF_INRAE=5.0;MAF_USDA=5.738
NC_035100.1	18842549	.	C	T	.	.	MAF_INRAE=22.785;MAF_USDA=2.941
NC_035100.1	18842566	.	A	G	.	.	MAF_USDA=1.639
NC_035100.1	18842577	.	G	T	.	.	MAF_INRAE=4.167
NC_035100.1	18842579	.	C	A	.	.	MAF_INRAE=34.177;MAF_USDA=20.588
NC_035100.1	18842605	.	C	T	.	.	MAF_INRAE=34.177;MAF_USDA=21.176
NC_035100.1	18842666	.	T	G	.	.	MAF_INRAE=1.667;MAF_USDA=7.377
NC_035100.1	18842721	.	C	A	.	.	MAF_INRAE=5.833;MAF_USDA=17.213
NC_035100.1	18842872	.	G	A	.	.	MAF_INRAE=5.0;MAF_USDA=17.213
NC_035100.1	18842990	.	G	A	.	.	MAF_USDA=17.213
NC_035100.1	18843004	.	C	T	.	.	MAF_USDA=20.492
NC_035100.1	18843020	.	C	T	.	.	MAF_INRAE=15.789;MAF_USDA=2.459
NC_035100.1	18843027	.	C	A	.	.	MAF_USDA=1.639
NC_035100.1	18843038	.	T	C	.	.	MAF_INRAE=33.544;MAF_USDA=47.059
NC_035100.1	18843096	.	G	T	.	.	MAF_INRAE=16.456;MAF_USDA=9.412
NC_035100.1	18843099	.	G	A	.	.	MAF_INRAE=22.785;MAF_USDA=2.941
NC_035100.1	18843128	.	G	A	.	.	MAF_INRAE=22.785;MAF_USDA=2.941
NC_035100.1	18843146	.	A	T	.	.	MAF_USDA=20.833
NC_035100.1	18843177	.	A	G	.	.	MAF_INRAE=5.0;MAF_USDA=15.574
NC_035100.1	18843193	.	T	C	.	.	MAF_INRAE=5.0;MAF_USDA=15.574
NC_035100.1	18843239	.	G	A	.	.	MAF_USDA=2.459
NC_035100.1	18843500	.	C	T	.	.	MAF_INRAE=5.0;MAF_USDA=17.213
NC_035100.1	18843535	.	G	A	.	.	MAF_USDA=1.639
NC_035100.1	18843589	.	G	A	.	.	MAF_INRAE=5.0;MAF_USDA=16.393
NC_035100.1	18843599	.	G	T	.	.	MAF_INRAE=32.911;MAF_USDA=6.557
NC_035100.1	18843648	.	C	T	.	.	MAF_INRAE=15.789;MAF_USDA=27.083
NC_035100.1	18843748	.	C	T	.	.	MAF_INRAE=5.0;MAF_USDA=15.574
NC_035100.1	18843798	.	G	A	.	.	MAF_INRAE=5.0;MAF_USDA=6.557
NC_035100.1	18843828	.	G	A	.	.	MAF_INRAE=5.263;MAF_USDA=1.639
NC_035100.1	18843857	.	A	G	.	.	MAF_INRAE=21.053;MAF_USDA=4.118
NC_035100.1	18843893	.	C	T	.	.	MAF_INRAE=5.263
NC_035100.1	18843897	.	C	T	.	.	MAF_INRAE=4.167;MAF_USDA=30.0
NC_035100.1	18843903	.	C	T	.	.	MAF_USDA=4.098
NC_035100.1	18843904	.	G	A	.	.	MAF_INRAE=45.57;MAF_USDA=23.529
NC_035100.1	18843982	.	T	C	.	.	MAF_USDA=2.459
NC_035100.1	18843995	.	T	G	.	.	MAF_USDA=5.738
NC_035100.1	18844002	.	C	T	.	.	MAF_USDA=5.738
NC_035100.1	18844003	.	G	A	.	.	MAF_USDA=11.475
NC_035100.1	18844013	.	C	T	.	.	MAF_INRAE=3.333;MAF_USDA=4.098
NC_035100.1	18844018	.	A	G	.	.	MAF_INRAE=45.57;MAF_USDA=22.353
NC_035100.1	18844067	.	C	T	.	.	MAF_INRAE=45.833;MAF_USDA=22.941
NC_035100.1	18844087	.	A	T	.	.	MAF_INRAE=4.167
NC_035100.1	18844142	.	T	C	.	.	MAF_INRAE=15.789;MAF_USDA=17.059
NC_035100.1	18844177	.	T	G	.	.	MAF_USDA=8.333
NC_035100.1	18844190	.	C	G	.	.	MAF_INRAE=5.263;MAF_USDA=25.0
NC_035100.1	18844209	.	C	T	.	.	MAF_INRAE=5.263
NC_035100.1	18844292	.	G	A	.	.	MAF_USDA=29.167
NC_035100.1	18844360	.	G	A	.	.	MAF_INRAE=45.57;MAF_USDA=23.529
NC_035100.1	18844383	.	G	C	.	.	MAF_INRAE=18.354;MAF_USDA=15.882
NC_035100.1	18844388	.	A	T	.	.	MAF_INRAE=5.263;MAF_USDA=2.941
NC_035100.1	18844409	.	C	T	.	.	MAF_USDA=9.836
NC_035100.1	18844417	.	C	A	.	.	MAF_USDA=9.836
NC_035100.1	18844458	.	G	A	.	.	MAF_USDA=9.836
NC_035100.1	18844467	.	T	G	.	.	MAF_INRAE=22.785;MAF_USDA=5.294
NC_035100.1	18844493	.	C	G	.	.	MAF_INRAE=34.167
NC_035100.1	18844494	.	A	T	.	.	MAF_USDA=4.167
NC_035100.1	18844542	.	G	A	.	.	MAF_USDA=4.918
NC_035100.1	18844564	.	G	A	.	.	MAF_USDA=9.836
NC_035100.1	18844787	.	C	A	.	.	MAF_INRAE=45.57;MAF_USDA=23.529
NC_035100.1	18844865	.	T	G	.	.	MAF_USDA=9.836
NC_035100.1	18844892	.	C	T	.	.	MAF_INRAE=20.886;MAF_USDA=35.882
NC_035100.1	18844923	.	G	A	.	.	MAF_USDA=9.836
NC_035100.1	18844942	.	G	A	.	.	MAF_INRAE=11.392;MAF_USDA=2.459
NC_035100.1	18845129	.	C	A	.	.	MAF_INRAE=2.5
NC_035100.1	18845143	.	T	A	.	.	MAF_INRAE=5.263;MAF_USDA=1.639
NC_035100.1	18845272	.	G	T	.	.	MAF_INRAE=5.263;MAF_USDA=2.941
NC_035100.1	18845280	.	G	T	.	.	MAF_INRAE=5.263;MAF_USDA=2.941
NC_035100.1	18845281	.	C	T	.	.	MAF_INRAE=33.544;MAF_USDA=22.353
NC_035100.1	18845295	.	G	A	.	.	MAF_USDA=8.197
NC_035100.1	18845394	.	T	C	.	.	MAF_INRAE=15.789;MAF_USDA=9.412
NC_035100.1	18845469	.	A	C	.	.	MAF_INRAE=33.544;MAF_USDA=22.024
NC_035100.1	18845492	.	A	C	.	.	MAF_INRAE=16.456;MAF_USDA=15.882
NC_035100.1	18845500	.	G	C	.	.	MAF_INRAE=5.263
NC_035100.1	18845556	.	G	T	.	.	MAF_USDA=6.557
NC_035100.1	18845567	.	A	C	.	.	MAF_USDA=6.557
NC_035100.1	18845703	.	G	A	.	.	MAF_INRAE=15.19;MAF_USDA=10.0
NC_035100.1	18845788	.	G	A	.	.	MAF_USDA=22.917
NC_035100.1	18845789	.	T	A	.	.	MAF_USDA=3.279
NC_035100.1	18845938	.	C	A	.	.	MAF_USDA=2.459
NC_035100.1	18845954	.	G	T	.	.	MAF_INRAE=22.152;MAF_USDA=2.941
NC_035100.1	18846065	.	T	C	.	.	MAF_USDA=1.639
NC_035100.1	18846194	.	T	A	.	.	MAF_INRAE=23.418;MAF_USDA=8.333
NC_035100.1	18846200	.	G	A	.	.	MAF_USDA=1.639
NC_035100.1	18846400	.	A	C	.	.	MAF_USDA=2.459
NC_035100.1	18846405	.	T	C	.	.	MAF_USDA=2.459
NC_035100.1	18846408	.	A	G	.	.	MAF_USDA=2.459
NC_035100.1	18846418	.	C	T	.	.	MAF_USDA=4.098
NC_035100.1	18846601	.	A	G	.	.	MAF_INRAE=1.667
NC_035100.1	18846652	.	C	A	.	.	MAF_USDA=13.115
NC_035100.1	18846682	.	C	T	.	.	MAF_USDA=2.459
NC_035100.1	18846777	.	A	C	.	.	MAF_USDA=1.639
NC_035100.1	18846790	.	G	A	.	.	MAF_USDA=5.738
NC_035100.1	18846925	.	G	T	.	.	MAF_INRAE=5.0;MAF_USDA=3.279
NC_035100.1	18846984	.	A	C	.	.	MAF_USDA=1.667
NC_035100.1	18847006	.	C	A	.	.	MAF_USDA=11.667
NC_035100.1	18847149	.	C	T	.	.	MAF_USDA=1.639
NC_035100.1	18847211	.	C	A	.	.	MAF_USDA=4.918
NC_035100.1	18847223	.	T	G	.	.	MAF_INRAE=15.789;MAF_USDA=2.083
NC_035100.1	18847270	.	T	A	.	.	MAF_INRAE=18.354;MAF_USDA=14.118
NC_035100.1	18847271	.	A	T	.	.	MAF_INRAE=1.667;MAF_USDA=8.197
NC_035100.1	18847325	.	T	C	.	.	MAF_USDA=2.459
NC_035100.1	18847360	.	T	C	.	.	MAF_INRAE=34.177;MAF_USDA=22.941
NC_035100.1	18847413	.	A	G	.	.	MAF_USDA=1.639
NC_035100.1	18847441	.	A	G	.	.	MAF_INRAE=34.177;MAF_USDA=21.176
NC_035100.1	18847482	.	A	C	.	.	MAF_INRAE=44.937;MAF_USDA=24.706
NC_035100.1	18847529	.	C	T	.	.	MAF_USDA=7.377
NC_035100.1	18847602	.	C	A	.	.	MAF_INRAE=34.177;MAF_USDA=21.176
NC_035100.1	18847612	.	A	G	.	.	MAF_INRAE=32.911;MAF_USDA=8.333
NC_035100.1	18847705	.	G	A	.	.	MAF_INRAE=17.722;MAF_USDA=18.824
NC_035100.1	18847707	.	G	T	.	.	MAF_INRAE=44.167;MAF_USDA=31.176
NC_035100.1	18847731	.	A	C	.	.	MAF_INRAE=34.177;MAF_USDA=21.176
NC_035100.1	18847783	.	T	C	.	.	MAF_USDA=1.639
NC_035100.1	18847786	.	A	T	.	.	MAF_INRAE=17.089;MAF_USDA=20.0
NC_035100.1	18847794	.	C	T	.	.	MAF_USDA=4.167
NC_035100.1	18847881	.	C	G	.	.	MAF_USDA=11.475
NC_035100.1	18847891	.	T	C	.	.	MAF_INRAE=33.544;MAF_USDA=22.941
NC_035100.1	18847983	.	G	T	.	.	MAF_USDA=7.377
NC_035100.1	18848066	.	C	T	.	.	MAF_USDA=2.459
NC_035100.1	18848149	.	C	A	.	.	MAF_USDA=1.639
NC_035100.1	18848152	.	T	C	.	.	MAF_INRAE=10.759;MAF_USDA=45.882
NC_035100.1	18848167	.	A	T	.	.	MAF_INRAE=37.342;MAF_USDA=12.353
NC_035100.1	18848183	.	A	T	.	.	MAF_INRAE=15.789;MAF_USDA=22.941
NC_035100.1	18848185	.	G	C	.	.	MAF_USDA=22.941
NC_035100.1	18848186	.	T	G	.	.	MAF_USDA=22.941
NC_035100.1	18848238	.	G	T	.	.	MAF_USDA=2.459
NC_035100.1	18848307	.	C	T	.	.	MAF_INRAE=34.177;MAF_USDA=22.353
NC_035100.1	18848324	.	G	A	.	.	MAF_INRAE=34.177;MAF_USDA=21.765
NC_035100.1	18848333	.	G	A	.	.	MAF_USDA=1.765
NC_035100.1	18848366	.	C	G	.	.	MAF_USDA=6.557
NC_035100.1	18848426	.	G	A	.	.	MAF_INRAE=34.177;MAF_USDA=23.529
NC_035100.1	18848611	.	G	A	.	.	MAF_INRAE=4.167;MAF_USDA=1.639
NC_035100.1	18848646	.	C	G	.	.	MAF_INRAE=17.722;MAF_USDA=18.824
NC_035100.1	18848668	.	C	A	.	.	MAF_INRAE=36.709;MAF_USDA=20.0
NC_035100.1	18848869	.	G	A	.	.	MAF_USDA=27.083
NC_035100.1	18849055	.	G	C	.	.	MAF_USDA=2.459
NC_035100.1	18849074	.	C	T	.	.	MAF_INRAE=3.165;MAF_USDA=10.0
NC_035100.1	18849088	.	T	G	.	.	MAF_USDA=7.059
NC_035100.1	18849138	.	T	C	.	.	MAF_USDA=13.115
NC_035100.1	18849198	.	C	A	.	.	MAF_INRAE=33.544;MAF_USDA=10.0
NC_035100.1	18849238	.	G	T	.	.	MAF_USDA=2.459
NC_035100.1	18849428	.	G	A	.	.	MAF_INRAE=1.667;MAF_USDA=8.235
NC_035100.1	18849532	.	C	A	.	.	MAF_INRAE=1.667;MAF_USDA=8.197
NC_035100.1	18849589	.	G	T	.	.	MAF_USDA=7.377
NC_035100.1	18849674	.	G	T	.	.	MAF_USDA=3.279
NC_035100.1	18849766	.	T	A	.	.	MAF_INRAE=8.228;MAF_USDA=28.824
NC_035100.1	18849973	.	G	A	.	.	MAF_USDA=7.377
NC_035100.1	18849982	.	T	A	.	.	MAF_USDA=13.115
NC_035100.1	18849983	.	C	T	.	.	MAF_INRAE=15.789
NC_035100.1	18849990	.	T	C	.	.	MAF_INRAE=2.5
NC_035100.1	18850003	.	T	A	.	.	MAF_INRAE=15.789;MAF_USDA=4.118
NC_035100.1	18850087	.	T	C	.	.	MAF_INRAE=17.722;MAF_USDA=18.824
NC_035100.1	18850108	.	C	T	.	.	MAF_INRAE=6.329;MAF_USDA=26.471
NC_035100.1	18850133	.	A	G	.	.	MAF_INRAE=31.646;MAF_USDA=25.882
NC_035100.1	18850221	.	C	G	.	.	MAF_INRAE=20.886;MAF_USDA=36.471
NC_035100.1	18850296	.	G	A	.	.	MAF_INRAE=3.165;MAF_USDA=10.0
NC_035100.1	18850401	.	G	T	.	.	MAF_INRAE=3.165;MAF_USDA=8.235
NC_035100.1	18850473	.	T	C	.	.	MAF_INRAE=6.329;MAF_USDA=25.882
NC_035100.1	18850583	.	G	A	.	.	MAF_INRAE=2.5
NC_035100.1	18850674	.	C	T	.	.	MAF_INRAE=4.167
NC_035100.1	18850738	.	G	T	.	.	MAF_USDA=12.5
NC_035100.1	18850853	.	C	T	.	.	MAF_INRAE=15.789;MAF_USDA=15.294
NC_035100.1	18850870	.	G	A	.	.	MAF_USDA=1.639
NC_035100.1	18850925	.	A	G	.	.	MAF_INRAE=5.263;MAF_USDA=1.639
NC_035100.1	18850989	.	G	T	.	.	MAF_USDA=5.738
NC_035100.1	18851017	.	T	C	.	.	MAF_USDA=14.118
NC_035100.1	18851069	.	A	C	.	.	MAF_INRAE=27.848;MAF_USDA=48.235
NC_035100.1	18851074	.	T	A	.	.	MAF_USDA=14.754
NC_035100.1	18851075	.	A	T	.	.	MAF_INRAE=17.722;MAF_USDA=18.824
NC_035100.1	18851101	.	C	T	.	.	MAF_INRAE=15.789;MAF_USDA=6.471
NC_035100.1	18851155	.	G	A	.	.	MAF_INRAE=31.013;MAF_USDA=25.294
NC_035100.1	18851189	.	G	A	.	.	MAF_INRAE=21.053;MAF_USDA=22.353
NC_035100.1	18851290	.	A	G	.	.	MAF_USDA=31.176
NC_035100.1	18851398	.	T	C	.	.	MAF_USDA=2.459
NC_035100.1	18851458	.	T	A	.	.	MAF_INRAE=6.329;MAF_USDA=25.294
NC_035100.1	18851491	.	C	T	.	.	MAF_USDA=25.0
NC_035100.1	18851504	.	G	T	.	.	MAF_INRAE=4.167;MAF_USDA=11.475
NC_035100.1	18851552	.	C	T	.	.	MAF_USDA=2.5
NC_035100.1	18851565	.	A	G	.	.	MAF_INRAE=15.789;MAF_USDA=4.762
NC_035100.1	18851605	.	G	A	.	.	MAF_USDA=25.0
NC_035100.1	18851623	.	A	G	.	.	MAF_USDA=1.639
NC_035100.1	18851630	.	A	G	.	.	MAF_INRAE=9.494;MAF_USDA=34.706
NC_035100.1	18851656	.	A	G	.	.	MAF_INRAE=1.667;MAF_USDA=4.918
NC_035100.1	18851697	.	A	T	.	.	MAF_USDA=2.459
NC_035100.1	18851699	.	T	C	.	.	MAF_INRAE=3.165;MAF_USDA=9.412
NC_035100.1	18851720	.	T	C	.	.	MAF_INRAE=31.646;MAF_USDA=25.294
NC_035100.1	18851805	.	G	T	.	.	MAF_USDA=1.639
NC_035100.1	18851810	.	A	C	.	.	MAF_INRAE=17.722;MAF_USDA=21.176
NC_035100.1	18851816	.	C	T	.	.	MAF_INRAE=17.722;MAF_USDA=30.588
NC_035100.1	18851857	.	T	A	.	.	MAF_INRAE=2.5;MAF_USDA=4.167
NC_035100.1	18851880	.	A	C	.	.	MAF_INRAE=25.316;MAF_USDA=49.412
NC_035100.1	18851987	.	G	A	.	.	MAF_INRAE=31.646;MAF_USDA=25.294
NC_035100.1	18851989	.	G	A	.	.	MAF_USDA=10.656
NC_035100.1	18852034	.	A	C	.	.	MAF_INRAE=15.789;MAF_USDA=4.118
NC_035100.1	18852048	.	A	C	.	.	MAF_INRAE=25.316;MAF_USDA=48.824
NC_035100.1	18852057	.	G	T	.	.	MAF_INRAE=15.789;MAF_USDA=11.176
NC_035100.1	18852156	.	C	T	.	.	MAF_USDA=1.639
NC_035100.1	18852179	.	G	A	.	.	MAF_USDA=9.016
NC_035100.1	18852202	.	A	G	.	.	MAF_USDA=9.016
NC_035100.1	18852222	.	T	A	.	.	MAF_USDA=11.475
NC_035100.1	18852258	.	T	C	.	.	MAF_USDA=1.639
NC_035100.1	18852295	.	A	C	.	.	MAF_INRAE=6.329;MAF_USDA=20.588
NC_035100.1	18852298	.	T	G	.	.	MAF_USDA=4.918
NC_035100.1	18852305	.	G	A,T	.	.	MAF_INRAE=2.5;MAF_USDA=25.0
NC_035100.1	18852331	.	G	A	.	.	MAF_INRAE=11.667
NC_035100.1	18852380	.	G	T	.	.	MAF_INRAE=20.886;MAF_USDA=25.294
NC_035100.1	18852390	.	T	C	.	.	MAF_INRAE=34.177;MAF_USDA=3.571
NC_035100.1	18852463	.	T	C	.	.	MAF_INRAE=20.886;MAF_USDA=28.571
NC_035100.1	18852472	.	T	G	.	.	MAF_USDA=11.475
NC_035100.1	18852527	.	A	T	.	.	MAF_INRAE=28.481;MAF_USDA=24.706
NC_035100.1	18852537	.	G	A	.	.	MAF_INRAE=2.5
NC_035100.1	18852567	.	C	T	.	.	MAF_USDA=13.115
NC_035100.1	18852722	.	T	G	.	.	MAF_INRAE=44.304;MAF_USDA=22.941
NC_035100.1	18852750	.	G	C	.	.	MAF_USDA=1.639
NC_035100.1	18852821	.	T	A	.	.	MAF_INRAE=5.263
NC_035100.1	18852823	.	G	T	.	.	MAF_USDA=7.377
NC_035100.1	18852841	.	G	T	.	.	MAF_INRAE=43.671;MAF_USDA=35.882
NC_035100.1	18852883	.	T	G	.	.	MAF_USDA=25.0
NC_035100.1	18852897	.	G	A	.	.	MAF_INRAE=5.263;MAF_USDA=3.529
NC_035100.1	18852984	.	C	A	.	.	MAF_INRAE=37.342;MAF_USDA=20.0
NC_035100.1	18853022	.	G	T	.	.	MAF_INRAE=43.038;MAF_USDA=41.765
NC_035100.1	18853054	.	C	A	.	.	MAF_USDA=24.59
NC_035100.1	18853061	.	T	A	.	.	MAF_INRAE=8.228;MAF_USDA=19.672
NC_035100.1	18853078	.	T	G	.	.	MAF_USDA=10.656
NC_035100.1	18853080	.	T	A	.	.	MAF_USDA=10.656
NC_035100.1	18853145	.	A	G	.	.	MAF_INRAE=43.038;MAF_USDA=38.824
NC_035100.1	18853200	.	T	C	.	.	MAF_INRAE=43.671;MAF_USDA=31.176
NC_035100.1	18853233	.	T	C	.	.	MAF_INRAE=43.038;MAF_USDA=39.412
NC_035100.1	18853235	.	C	T	.	.	MAF_USDA=14.706
NC_035100.1	18853328	.	C	T	.	.	MAF_INRAE=41.139;MAF_USDA=22.353
NC_035100.1	18853469	.	T	A	.	.	MAF_INRAE=41.139;MAF_USDA=14.706
NC_035100.1	18853471	.	A	T	.	.	MAF_INRAE=37.5;MAF_USDA=14.706
NC_035100.1	18853563	.	A	G	.	.	MAF_INRAE=11.667
NC_035100.1	18853577	.	A	G	.	.	MAF_INRAE=5.263;MAF_USDA=2.353
NC_035100.1	18853580	.	A	G	.	.	MAF_USDA=3.279
NC_035100.1	18853606	.	G	A	.	.	MAF_INRAE=36.709;MAF_USDA=18.824
NC_035100.1	18853644	.	A	T	.	.	MAF_USDA=5.738
NC_035100.1	18853656	.	A	G	.	.	MAF_INRAE=37.342;MAF_USDA=30.588
NC_035100.1	18853695	.	G	A	.	.	MAF_INRAE=1.667;MAF_USDA=4.918
NC_035100.1	18853746	.	C	A	.	.	MAF_INRAE=1.667;MAF_USDA=5.738
NC_035100.1	18853749	.	C	T	.	.	MAF_INRAE=44.304;MAF_USDA=46.471
NC_035100.1	18853751	.	T	C	.	.	MAF_INRAE=47.5;MAF_USDA=31.765
NC_035100.1	18853793	.	G	T	.	.	MAF_USDA=2.459
NC_035100.1	18853809	.	G	A	.	.	MAF_INRAE=5.263
NC_035100.1	18853850	.	G	A	.	.	MAF_USDA=27.647
NC_035100.1	18853883	.	C	A	.	.	MAF_USDA=2.083
NC_035100.1	18853884	.	T	A	.	.	MAF_USDA=2.083
NC_035100.1	18853892	.	A	C	.	.	MAF_USDA=3.279
NC_035100.1	18853904	.	C	A	.	.	MAF_INRAE=32.5;MAF_USDA=3.529
NC_035100.1	18853923	.	T	A	.	.	MAF_INRAE=5.263;MAF_USDA=4.167
NC_035100.1	18853937	.	C	T	.	.	MAF_INRAE=3.333;MAF_USDA=4.098
NC_035100.1	18853961	.	G	A	.	.	MAF_INRAE=33.544;MAF_USDA=5.294
NC_035100.1	18853969	.	G	T	.	.	MAF_INRAE=4.167;MAF_USDA=23.77
NC_035100.1	18854011	.	A	T	.	.	MAF_USDA=25.0
NC_035100.1	18854018	.	G	C	.	.	MAF_USDA=10.656
NC_035100.1	18854052	.	A	C	.	.	MAF_INRAE=37.342;MAF_USDA=22.353
NC_035100.1	18854075	.	A	G	.	.	MAF_INRAE=3.333;MAF_USDA=4.918
NC_035100.1	18854086	.	A	G	.	.	MAF_INRAE=15.789;MAF_USDA=4.118
NC_035100.1	18854104	.	G	A	.	.	MAF_USDA=1.639
NC_035100.1	18854133	.	A	C	.	.	MAF_INRAE=1.667;MAF_USDA=4.918
NC_035100.1	18854175	.	G	T	.	.	MAF_INRAE=33.544;MAF_USDA=22.941
NC_035100.1	18854176	.	T	A	.	.	MAF_INRAE=34.167;MAF_USDA=31.176
NC_035100.1	18854184	.	T	A	.	.	MAF_USDA=8.197
NC_035100.1	18854209	.	G	C	.	.	MAF_USDA=1.639
NC_035100.1	18854234	.	T	G	.	.	MAF_USDA=6.557
NC_035100.1	18854335	.	A	G	.	.	MAF_INRAE=42.405;MAF_USDA=25.882
NC_035100.1	18854349	.	A	G	.	.	MAF_INRAE=15.789;MAF_USDA=4.118
NC_035100.1	18854402	.	C	T	.	.	MAF_INRAE=6.329;MAF_USDA=16.471
NC_035100.1	18854555	.	G	C	.	.	MAF_USDA=4.918
NC_035100.1	18854652	.	T	C	.	.	MAF_INRAE=15.19;MAF_USDA=19.412
NC_035100.1	18854661	.	T	G	.	.	MAF_INRAE=5.263;MAF_USDA=4.098
NC_035100.1	18854714	.	C	T	.	.	MAF_INRAE=5.263;MAF_USDA=1.639
NC_035100.1	18854718	.	C	T	.	.	MAF_USDA=1.639
NC_035100.1	18854761	.	T	C	.	.	MAF_INRAE=15.19;MAF_USDA=19.412
NC_035100.1	18854778	.	A	G	.	.	MAF_USDA=2.459
NC_035100.1	18854888	.	C	A	.	.	MAF_INRAE=5.263
NC_035100.1	18855032	.	T	G	.	.	MAF_USDA=1.639
NC_035100.1	18855180	.	C	G	.	.	MAF_USDA=3.279
NC_035100.1	18855335	.	G	T	.	.	MAF_USDA=22.353
NC_035100.1	18855363	.	A	G	.	.	MAF_USDA=1.639
NC_035100.1	18855415	.	T	A	.	.	MAF_USDA=1.667
NC_035100.1	18857039	.	T	C	.	.	MAF_USDA=35.417
NC_035100.1	18857076	.	T	A	.	.	MAF_USDA=22.917
NC_035100.1	18857193	.	C	A	.	.	MAF_USDA=25.0
NC_035100.1	18857208	.	A	G	.	.	MAF_INRAE=6.329;MAF_USDA=25.41
NC_035100.1	18857264	.	A	G	.	.	MAF_USDA=9.016
NC_035100.1	18857288	.	G	A	.	.	MAF_USDA=6.557
NC_035100.1	18857338	.	T	C	.	.	MAF_INRAE=17.722;MAF_USDA=14.118
NC_035100.1	18857346	.	G	A	.	.	MAF_USDA=6.557
NC_035100.1	18857372	.	C	A	.	.	MAF_INRAE=5.263;MAF_USDA=1.639
NC_035100.1	18857517	.	G	A	.	.	MAF_INRAE=25.316;MAF_USDA=28.313
NC_035100.1	18857598	.	T	G	.	.	MAF_INRAE=39.873;MAF_USDA=32.53
NC_035100.1	18857606	.	T	A	.	.	MAF_USDA=5.738
NC_035100.1	18857617	.	C	T	.	.	MAF_INRAE=33.544;MAF_USDA=21.687
NC_035100.1	18857618	.	C	G	.	.	MAF_INRAE=49.167;MAF_USDA=38.095
NC_035100.1	18857635	.	G	C	.	.	MAF_USDA=1.639
NC_035100.1	18857656	.	C	A	.	.	MAF_INRAE=3.333
NC_035100.1	18857670	.	T	C	.	.	MAF_INRAE=2.532;MAF_USDA=7.377
NC_035100.1	18857684	.	A	T	.	.	MAF_USDA=1.807
NC_035100.1	18857745	.	G	A	.	.	MAF_INRAE=15.789;MAF_USDA=18.675
NC_035100.1	18857770	.	A	G	.	.	MAF_INRAE=6.667
NC_035100.1	18857771	.	C	T	.	.	MAF_USDA=4.918
NC_035100.1	18857783	.	T	A	.	.	MAF_INRAE=19.62;MAF_USDA=12.048
NC_035100.1	18857840	.	C	T	.	.	MAF_INRAE=33.544;MAF_USDA=25.301
NC_035100.1	18857860	.	C	T	.	.	MAF_INRAE=34.177;MAF_USDA=15.06
NC_035100.1	18857930	.	A	C	.	.	MAF_INRAE=2.5;MAF_USDA=7.377
NC_035100.1	18857969	.	G	C	.	.	MAF_INRAE=47.468;MAF_USDA=16.265
NC_035100.1	18857974	.	T	C	.	.	MAF_INRAE=18.354;MAF_USDA=7.831
NC_035100.1	18858021	.	C	A	.	.	MAF_INRAE=1.667;MAF_USDA=12.651
NC_035100.1	18858040	.	T	A	.	.	MAF_USDA=1.639
NC_035100.1	18858056	.	G	A	.	.	MAF_USDA=1.639
NC_035100.1	18858090	.	T	A	.	.	MAF_INRAE=21.519;MAF_USDA=4.918
NC_035100.1	18858099	.	A	G	.	.	MAF_USDA=3.279
NC_035100.1	18858247	.	G	A	.	.	MAF_INRAE=41.139;MAF_USDA=27.976
NC_035100.1	18858265	.	A	T	.	.	MAF_INRAE=18.354;MAF_USDA=6.522
NC_035100.1	18858266	.	G	T	.	.	MAF_INRAE=2.5
NC_035100.1	18858360	.	G	C	.	.	MAF_INRAE=10.526;MAF_USDA=11.446
NC_035100.1	18858372	.	C	T	.	.	MAF_USDA=3.279
NC_035100.1	18858412	.	C	T	.	.	MAF_USDA=1.667
NC_035100.1	18858473	.	G	T	.	.	MAF_USDA=4.819
NC_035100.1	18858530	.	G	T	.	.	MAF_USDA=8.197
NC_035100.1	18858559	.	T	A	.	.	MAF_INRAE=8.861;MAF_USDA=5.738
NC_035100.1	18858592	.	T	G	.	.	MAF_INRAE=44.304;MAF_USDA=27.108
NC_035100.1	18858616	.	G	A	.	.	MAF_INRAE=5.263
NC_035100.1	18858628	.	T	A	.	.	MAF_USDA=4.762
NC_035100.1	18858655	.	C	T	.	.	MAF_INRAE=46.203;MAF_USDA=40.361
NC_035100.1	18858703	.	C	A	.	.	MAF_USDA=5.738
NC_035100.1	18858721	.	T	C	.	.	MAF_USDA=9.016
NC_035100.1	18858734	.	G	A	.	.	MAF_INRAE=10.526;MAF_USDA=18.824
NC_035100.1	18858780	.	C	A	.	.	MAF_INRAE=8.861;MAF_USDA=7.377
NC_035100.1	18858859	.	A	T	.	.	MAF_INRAE=1.667
NC_035100.1	18858880	.	G	T	.	.	MAF_INRAE=10.127;MAF_USDA=13.934
NC_035100.1	18858911	.	T	C	.	.	MAF_INRAE=42.405;MAF_USDA=14.118
NC_035100.1	18858928	.	A	G	.	.	MAF_USDA=1.639
NC_035100.1	18858943	.	G	A	.	.	MAF_INRAE=44.937;MAF_USDA=31.765
NC_035100.1	18859029	.	C	T	.	.	MAF_USDA=3.279
NC_035100.1	18859071	.	G	A	.	.	MAF_USDA=1.639
NC_035100.1	18859148	.	A	G	.	.	MAF_INRAE=38.608;MAF_USDA=19.412
NC_035100.1	18859228	.	C	G	.	.	MAF_INRAE=1.667;MAF_USDA=15.294
NC_035100.1	18859317	.	G	T	.	.	MAF_INRAE=2.532;MAF_USDA=7.377
NC_035100.1	18859351	.	T	A	.	.	MAF_INRAE=2.5;MAF_USDA=2.353
NC_035100.1	18859449	.	C	T	.	.	MAF_INRAE=1.667;MAF_USDA=8.197
NC_035100.1	18859542	.	G	T	.	.	MAF_INRAE=4.43;MAF_USDA=17.647
NC_035100.1	18859601	.	G	A	.	.	MAF_INRAE=13.924;MAF_USDA=7.059
NC_035100.1	18859611	.	G	C	.	.	MAF_INRAE=15.789;MAF_USDA=5.738
NC_035100.1	18859629	.	C	A	.	.	MAF_INRAE=38.608;MAF_USDA=17.647
NC_035100.1	18859639	.	C	A	.	.	MAF_INRAE=13.291;MAF_USDA=24.706
NC_035100.1	18859651	.	G	C	.	.	MAF_USDA=1.639
NC_035100.1	18859683	.	T	G	.	.	MAF_USDA=7.377
NC_035100.1	18859757	.	T	G	.	.	MAF_USDA=29.167
NC_035100.1	18859758	.	A	C	.	.	MAF_USDA=29.167
NC_035100.1	18859830	.	T	A	.	.	MAF_INRAE=5.263
NC_035100.1	18859838	.	A	G	.	.	MAF_USDA=11.765
NC_035100.1	18859839	.	G	T	.	.	MAF_INRAE=44.937;MAF_USDA=35.294
NC_035100.1	18859976	.	C	A	.	.	MAF_USDA=4.706
NC_035100.1	18860023	.	G	A	.	.	MAF_USDA=13.934
NC_035100.1	18860045	.	A	G	.	.	MAF_USDA=11.475
NC_035100.1	18860054	.	C	A	.	.	MAF_INRAE=41.772;MAF_USDA=31.25
NC_035100.1	18860056	.	C	G	.	.	MAF_USDA=1.639
NC_035100.1	18860089	.	C	T	.	.	MAF_INRAE=8.861;MAF_USDA=4.918
NC_035100.1	18860090	.	T	G	.	.	MAF_INRAE=6.667;MAF_USDA=6.471
NC_035100.1	18860115	.	T	C	.	.	MAF_USDA=4.918
NC_035100.1	18860164	.	C	T	.	.	MAF_USDA=6.557
NC_035100.1	18860269	.	A	T	.	.	MAF_USDA=1.639
NC_035100.1	18860301	.	T	C	.	.	MAF_USDA=4.098
NC_035100.1	18860312	.	A	G	.	.	MAF_INRAE=43.038;MAF_USDA=27.059
NC_035100.1	18860419	.	A	G	.	.	MAF_INRAE=25.316;MAF_USDA=9.412
NC_035100.1	18860488	.	A	C	.	.	MAF_USDA=7.059
NC_035100.1	18860575	.	G	A	.	.	MAF_USDA=1.639
NC_035100.1	18860583	.	G	A	.	.	MAF_USDA=7.647
NC_035100.1	18860691	.	G	A	.	.	MAF_USDA=1.639
NC_035100.1	18860705	.	C	G	.	.	MAF_INRAE=15.789;MAF_USDA=8.824
NC_035100.1	18860748	.	T	C	.	.	MAF_USDA=10.588
NC_035100.1	18860754	.	T	C	.	.	MAF_INRAE=1.667;MAF_USDA=7.377
NC_035100.1	18860762	.	A	C	.	.	MAF_USDA=5.738
NC_035100.1	18860763	.	T	A	.	.	MAF_INRAE=33.544;MAF_USDA=42.941
NC_035100.1	18860765	.	T	C	.	.	MAF_INRAE=29.167;MAF_USDA=42.941
NC_035100.1	18860789	.	T	C	.	.	MAF_USDA=6.25
NC_035100.1	18860904	.	C	T	.	.	MAF_USDA=4.918
NC_035100.1	18860934	.	T	C	.	.	MAF_INRAE=41.139;MAF_USDA=20.588
NC_035100.1	18861030	.	A	G	.	.	MAF_INRAE=5.263;MAF_USDA=14.754
NC_035100.1	18861051	.	T	C	.	.	MAF_INRAE=8.861;MAF_USDA=6.667
NC_035100.1	18861172	.	C	T	.	.	MAF_INRAE=2.532;MAF_USDA=11.31
NC_035100.1	18861216	.	T	G	.	.	MAF_INRAE=1.667;MAF_USDA=1.176
NC_035100.1	18861324	.	T	C	.	.	MAF_USDA=4.918
NC_035100.1	18861334	.	T	A	.	.	MAF_INRAE=3.333;MAF_USDA=10.0
NC_035100.1	18861355	.	G	T	.	.	MAF_INRAE=22.152;MAF_USDA=4.706
NC_035100.1	18861413	.	T	G	.	.	MAF_USDA=5.294
NC_035100.1	18861430	.	G	A	.	.	MAF_INRAE=13.924;MAF_USDA=14.118
NC_035100.1	18861505	.	G	T	.	.	MAF_INRAE=15.823;MAF_USDA=24.706
NC_035100.1	18861507	.	C	T	.	.	MAF_INRAE=7.5
NC_035100.1	18861545	.	A	G	.	.	MAF_INRAE=44.304;MAF_USDA=35.294
NC_035100.1	18861596	.	C	T	.	.	MAF_INRAE=1.667;MAF_USDA=13.529
NC_035100.1	18861649	.	C	A	.	.	MAF_INRAE=5.263;MAF_USDA=11.475
NC_035100.1	18861697	.	A	G	.	.	MAF_INRAE=13.291;MAF_USDA=12.353
NC_035100.1	18861786	.	A	T	.	.	MAF_USDA=2.459
NC_035100.1	18861802	.	T	G	.	.	MAF_INRAE=42.405;MAF_USDA=34.118
NC_035100.1	18861840	.	C	A	.	.	MAF_INRAE=25.316;MAF_USDA=25.882
NC_035100.1	18861929	.	T	G	.	.	MAF_INRAE=10.526;MAF_USDA=21.311
NC_035100.1	18861940	.	T	A	.	.	MAF_USDA=4.706
NC_035100.1	18862001	.	T	G	.	.	MAF_INRAE=39.873;MAF_USDA=34.706
NC_035100.1	18862062	.	G	A	.	.	MAF_INRAE=8.861;MAF_USDA=11.475
NC_035100.1	18862153	.	C	T	.	.	MAF_INRAE=25.949;MAF_USDA=17.059
NC_035100.1	18862159	.	G	A	.	.	MAF_USDA=1.639
NC_035100.1	18862178	.	C	A	.	.	MAF_USDA=1.639
NC_035100.1	18862188	.	C	T	.	.	MAF_USDA=1.667
NC_035100.1	18862194	.	C	A	.	.	MAF_USDA=1.667
NC_035100.1	18862199	.	C	G	.	.	MAF_USDA=1.639
NC_035100.1	18862250	.	C	A	.	.	MAF_INRAE=14.557;MAF_USDA=24.118
NC_035100.1	18862285	.	G	C	.	.	MAF_INRAE=5.263
NC_035100.1	18862451	.	A	C	.	.	MAF_USDA=1.639
NC_035100.1	18862465	.	C	A	.	.	MAF_INRAE=6.667
NC_035100.1	18862519	.	G	A	.	.	MAF_USDA=8.197
NC_035100.1	18862544	.	T	C	.	.	MAF_USDA=1.639
NC_035100.1	18862590	.	G	A	.	.	MAF_USDA=13.529
NC_035100.1	18862614	.	C	G	.	.	MAF_INRAE=1.667;MAF_USDA=2.083
NC_035100.1	18862623	.	C	T	.	.	MAF_USDA=5.738
NC_035100.1	18862624	.	G	A	.	.	MAF_INRAE=40.506;MAF_USDA=20.0
NC_035100.1	18862644	.	C	T	.	.	MAF_USDA=2.459
NC_035100.1	18862791	.	C	A	.	.	MAF_INRAE=40.506;MAF_USDA=47.619
NC_035100.1	18862825	.	C	G	.	.	MAF_USDA=2.381
NC_035100.1	18862837	.	G	A	.	.	MAF_INRAE=21.053;MAF_USDA=38.095
NC_035100.1	18862886	.	T	G	.	.	MAF_USDA=1.639
NC_035100.1	18862902	.	C	G	.	.	MAF_USDA=3.279
NC_035100.1	18862905	.	G	A	.	.	MAF_INRAE=1.667;MAF_USDA=2.083
NC_035100.1	18862943	.	T	C	.	.	MAF_USDA=1.639
NC_035100.1	18862973	.	G	A	.	.	MAF_USDA=1.667
NC_035100.1	18863013	.	A	C	.	.	MAF_INRAE=34.177;MAF_USDA=36.471
NC_035100.1	18863033	.	T	G	.	.	MAF_USDA=1.639
NC_035100.1	18863037	.	G	A	.	.	MAF_INRAE=5.263
NC_035100.1	18863082	.	C	G	.	.	MAF_USDA=2.459
NC_035100.1	18863112	.	C	G	.	.	MAF_USDA=6.557
NC_035100.1	18863115	.	C	G	.	.	MAF_USDA=9.836
NC_035100.1	18863148	.	T	C	.	.	MAF_USDA=3.279
NC_035100.1	18863169	.	T	A	.	.	MAF_USDA=2.459
NC_035100.1	18863171	.	C	G	.	.	MAF_USDA=2.459
NC_035100.1	18863181	.	T	G	.	.	MAF_USDA=7.647
NC_035100.1	18863182	.	A	G	.	.	MAF_USDA=7.647
NC_035100.1	18863183	.	C	A	.	.	MAF_USDA=7.647
NC_035100.1	18863185	.	G	A	.	.	MAF_USDA=8.929
NC_035100.1	18863202	.	T	C	.	.	MAF_INRAE=31.646;MAF_USDA=10.588
NC_035100.1	18863203	.	C	T	.	.	MAF_INRAE=5.263
NC_035100.1	18863206	.	A	G	.	.	MAF_INRAE=2.5;MAF_USDA=20.0
NC_035100.1	18863234	.	C	A	.	.	MAF_USDA=12.941
NC_035100.1	18863235	.	A	C	.	.	MAF_USDA=13.529
NC_035100.1	18863242	.	A	G	.	.	MAF_INRAE=1.667;MAF_USDA=2.083
NC_035100.1	18863244	.	C	A	.	.	MAF_INRAE=35.443;MAF_USDA=24.167
NC_035100.1	18863269	.	G	A	.	.	MAF_INRAE=22.785;MAF_USDA=6.25
NC_035100.1	18863462	.	T	C	.	.	MAF_INRAE=5.263;MAF_USDA=22.951
NC_035100.1	18863556	.	A	G	.	.	MAF_USDA=6.557
NC_035100.1	18863581	.	A	G	.	.	MAF_INRAE=5.263;MAF_USDA=8.197
NC_035100.1	18863628	.	G	A	.	.	MAF_INRAE=2.5;MAF_USDA=8.235
NC_035100.1	18863629	.	C	A	.	.	MAF_INRAE=2.5;MAF_USDA=8.235
NC_035100.1	18863644	.	G	T	.	.	MAF_INRAE=41.772;MAF_USDA=43.529
NC_035100.1	18863686	.	T	G	.	.	MAF_USDA=4.918
NC_035100.1	18863691	.	G	T	.	.	MAF_USDA=4.918
NC_035100.1	18863710	.	C	A	.	.	MAF_INRAE=27.215;MAF_USDA=19.412
NC_035100.1	18863711	.	T	A	.	.	MAF_USDA=4.918
NC_035100.1	18863736	.	G	T	.	.	MAF_INRAE=1.667;MAF_USDA=2.083
NC_035100.1	18863748	.	G	T	.	.	MAF_USDA=2.083
NC_035100.1	18863775	.	A	C	.	.	MAF_INRAE=38.608;MAF_USDA=18.824
NC_035100.1	18863777	.	T	C	.	.	MAF_USDA=4.918
NC_035100.1	18863803	.	G	T	.	.	MAF_USDA=2.459
NC_035100.1	18863839	.	G	T	.	.	MAF_INRAE=48.734;MAF_USDA=47.059
NC_035100.1	18863923	.	G	T	.	.	MAF_INRAE=2.5
NC_035100.1	18863958	.	T	A	.	.	MAF_USDA=3.279
NC_035100.1	18863972	.	G	T	.	.	MAF_INRAE=10.127;MAF_USDA=17.213
NC_035100.1	18864002	.	A	G	.	.	MAF_INRAE=21.519;MAF_USDA=2.353
NC_035100.1	18864069	.	G	A	.	.	MAF_INRAE=15.789;MAF_USDA=7.059
NC_035100.1	18864074	.	T	A	.	.	MAF_USDA=1.639
NC_035100.1	18864105	.	G	C	.	.	MAF_INRAE=15.789;MAF_USDA=6.25
NC_035100.1	18864137	.	G	A	.	.	MAF_USDA=2.459
NC_035100.1	18864207	.	G	C	.	.	MAF_INRAE=1.667;MAF_USDA=6.557
NC_035100.1	18864277	.	G	T	.	.	MAF_USDA=6.25
NC_035100.1	18864278	.	T	C	.	.	MAF_INRAE=32.911;MAF_USDA=30.357
NC_035100.1	18864279	.	C	A	.	.	MAF_USDA=6.25
NC_035100.1	18864420	.	A	T	.	.	MAF_INRAE=15.789
NC_035100.1	18864535	.	G	A	.	.	MAF_USDA=3.279
NC_035100.1	18864543	.	T	C	.	.	MAF_INRAE=5.833;MAF_USDA=4.918
NC_035100.1	18864790	.	A	G	.	.	MAF_INRAE=25.949;MAF_USDA=28.824
NC_035100.1	18864905	.	G	A	.	.	MAF_INRAE=29.747;MAF_USDA=39.412
NC_035100.1	18864920	.	C	G	.	.	MAF_INRAE=5.263;MAF_USDA=23.214
NC_035100.1	18864946	.	T	C	.	.	MAF_INRAE=5.263
NC_035100.1	18864988	.	A	T	.	.	MAF_INRAE=5.263
NC_035100.1	18865019	.	C	T	.	.	MAF_INRAE=5.263;MAF_USDA=7.059
NC_035100.1	18865021	.	T	C	.	.	MAF_USDA=4.118
NC_035100.1	18865030	.	A	C	.	.	MAF_INRAE=5.263;MAF_USDA=14.706
NC_035100.1	18865044	.	T	C	.	.	MAF_INRAE=5.263;MAF_USDA=5.738
NC_035100.1	18865071	.	G	A	.	.	MAF_INRAE=2.5;MAF_USDA=7.059
NC_035100.1	18865099	.	T	C	.	.	MAF_USDA=1.639
NC_035100.1	18865219	.	C	T	.	.	MAF_INRAE=2.5
NC_035100.1	18865280	.	G	C	.	.	MAF_USDA=1.639
NC_035100.1	18865285	.	A	T	.	.	MAF_INRAE=15.789;MAF_USDA=18.033
NC_035100.1	18865346	.	G	T	.	.	MAF_INRAE=44.937;MAF_USDA=36.471
NC_035100.1	18865353	.	C	T	.	.	MAF_INRAE=5.263;MAF_USDA=9.016
NC_035100.1	18865412	.	A	T	.	.	MAF_INRAE=14.557;MAF_USDA=22.941
NC_035100.1	18865413	.	C	A	.	.	MAF_INRAE=45.833;MAF_USDA=24.118
NC_035100.1	18865436	.	C	T	.	.	MAF_USDA=7.377
NC_035100.1	18865486	.	G	T	.	.	MAF_USDA=4.167
NC_035100.1	18865493	.	T	G	.	.	MAF_INRAE=43.671;MAF_USDA=30.588
NC_035100.1	18865544	.	T	C	.	.	MAF_INRAE=15.789;MAF_USDA=7.059
NC_035100.1	18865733	.	C	G	.	.	MAF_INRAE=10.759;MAF_USDA=11.765
NC_035100.1	18865781	.	T	G	.	.	MAF_INRAE=11.392;MAF_USDA=12.353
NC_035100.1	18865820	.	T	A	.	.	MAF_INRAE=12.025;MAF_USDA=12.353
NC_035100.1	18865825	.	A	T	.	.	MAF_INRAE=12.025;MAF_USDA=12.353
NC_035100.1	18865840	.	C	T	.	.	MAF_INRAE=31.013;MAF_USDA=18.824
NC_035100.1	18865860	.	C	A	.	.	MAF_INRAE=5.263;MAF_USDA=11.475
NC_035100.1	18865881	.	T	G	.	.	MAF_INRAE=1.667
NC_035100.1	18865986	.	A	C	.	.	MAF_INRAE=5.263;MAF_USDA=12.295
NC_035100.1	18866013	.	A	T	.	.	MAF_INRAE=5.263;MAF_USDA=12.295
NC_035100.1	18866051	.	A	G	.	.	MAF_INRAE=5.263;MAF_USDA=9.836
NC_035100.1	18866082	.	T	G	.	.	MAF_INRAE=5.263;MAF_USDA=9.836
NC_035100.1	18866094	.	G	A	.	.	MAF_INRAE=10.526;MAF_USDA=11.176
NC_035100.1	18866115	.	G	A	.	.	MAF_INRAE=32.911;MAF_USDA=21.176
NC_035100.1	18866163	.	G	A	.	.	MAF_INRAE=8.861;MAF_USDA=10.588
NC_035100.1	18866193	.	G	A	.	.	MAF_INRAE=11.667;MAF_USDA=1.667
NC_035100.1	18866204	.	T	A	.	.	MAF_USDA=1.667
NC_035100.1	18866213	.	G	A	.	.	MAF_INRAE=5.263;MAF_USDA=11.31
NC_035100.1	18866245	.	C	T	.	.	MAF_USDA=6.25
NC_035100.1	18866283	.	G	A	.	.	MAF_INRAE=5.263;MAF_USDA=11.475
NC_035100.1	18866299	.	C	G	.	.	MAF_INRAE=12.658;MAF_USDA=21.176
NC_035100.1	18866321	.	C	A	.	.	MAF_INRAE=33.544;MAF_USDA=21.176
NC_035100.1	18866347	.	T	G	.	.	MAF_INRAE=5.263;MAF_USDA=12.295
NC_035100.1	18866416	.	G	A	.	.	MAF_INRAE=5.263;MAF_USDA=12.295
NC_035100.1	18866513	.	T	A	.	.	MAF_INRAE=5.263;MAF_USDA=12.295
NC_035100.1	18866561	.	C	A	.	.	MAF_INRAE=43.671;MAF_USDA=35.294
NC_035100.1	18866565	.	T	G	.	.	MAF_INRAE=5.263;MAF_USDA=12.295
NC_035100.1	18866655	.	G	T	.	.	MAF_INRAE=1.667;MAF_USDA=7.377
NC_035100.1	18866780	.	A	G	.	.	MAF_INRAE=5.263;MAF_USDA=11.475
NC_035100.1	18866799	.	T	C	.	.	MAF_INRAE=7.5
NC_035100.1	18866810	.	T	G	.	.	MAF_INRAE=5.263;MAF_USDA=11.475
NC_035100.1	18866821	.	T	G	.	.	MAF_INRAE=10.526;MAF_USDA=12.941
NC_035100.1	18866833	.	A	G	.	.	MAF_INRAE=5.263;MAF_USDA=11.475
NC_035100.1	18866852	.	A	T	.	.	MAF_INRAE=15.789;MAF_USDA=10.119
NC_035100.1	18866854	.	C	T	.	.	MAF_INRAE=1.667;MAF_USDA=7.5
NC_035100.1	18866908	.	C	T	.	.	MAF_INRAE=5.263;MAF_USDA=11.475
NC_035100.1	18866909	.	G	A	.	.	MAF_USDA=16.471
NC_035100.1	18866936	.	T	A	.	.	MAF_INRAE=5.263;MAF_USDA=10.833
NC_035100.1	18866947	.	C	T	.	.	MAF_INRAE=12.025;MAF_USDA=5.357
NC_035100.1	18867394	.	C	T	.	.	MAF_INRAE=31.579;MAF_USDA=21.765
NC_035100.1	18867397	.	C	G	.	.	MAF_INRAE=33.333;MAF_USDA=8.824
NC_035100.1	18867400	.	G	A	.	.	MAF_USDA=3.529
NC_035100.1	18867452	.	A	T	.	.	MAF_USDA=14.583
NC_035100.1	18867453	.	A	G	.	.	MAF_INRAE=31.646;MAF_USDA=26.471
NC_035100.1	18867487	.	G	C	.	.	MAF_USDA=4.098
NC_035100.1	18867488	.	C	A	.	.	MAF_INRAE=12.5;MAF_USDA=11.765
NC_035100.1	18867505	.	C	A	.	.	MAF_INRAE=8.861;MAF_USDA=14.706
NC_035100.1	18867507	.	T	A	.	.	MAF_USDA=14.706
NC_035100.1	18867508	.	T	A	.	.	MAF_USDA=5.738
NC_035100.1	18867509	.	T	A	.	.	MAF_USDA=4.098
NC_035100.1	18867510	.	T	A	.	.	MAF_USDA=4.098
NC_035100.1	18867647	.	C	T	.	.	MAF_USDA=3.279
NC_035100.1	18867920	.	A	T	.	.	MAF_INRAE=32.911;MAF_USDA=21.176
NC_035100.1	18867921	.	A	G	.	.	MAF_INRAE=7.5
NC_035100.1	18867964	.	C	T	.	.	MAF_INRAE=6.962;MAF_USDA=4.118
NC_035100.1	18867986	.	G	A	.	.	MAF_INRAE=27.848;MAF_USDA=6.471
NC_035100.1	18868033	.	A	G	.	.	MAF_INRAE=46.203;MAF_USDA=32.941
NC_035100.1	18868040	.	G	A	.	.	MAF_USDA=10.656
NC_035100.1	18868072	.	C	T	.	.	MAF_USDA=3.279
NC_035100.1	18868089	.	G	A	.	.	MAF_INRAE=12.025;MAF_USDA=5.882
NC_035100.1	18868123	.	C	A	.	.	MAF_USDA=2.941
NC_035100.1	18868131	.	C	G	.	.	MAF_INRAE=20.886;MAF_USDA=25.882
NC_035100.1	18868206	.	C	A	.	.	MAF_INRAE=23.418;MAF_USDA=6.471
NC_035100.1	18868223	.	T	G	.	.	MAF_INRAE=25.949;MAF_USDA=14.706
NC_035100.1	18868291	.	T	G	.	.	MAF_USDA=3.279
NC_035100.1	18868304	.	A	G	.	.	MAF_INRAE=7.5
NC_035100.1	18868337	.	A	G	.	.	MAF_INRAE=15.789;MAF_USDA=1.639
NC_035100.1	18868363	.	G	A	.	.	MAF_USDA=4.118
NC_035100.1	18868370	.	T	C	.	.	MAF_INRAE=33.544;MAF_USDA=19.412
NC_035100.1	18868390	.	G	T	.	.	MAF_INRAE=20.886;MAF_USDA=20.0
NC_035100.1	18868393	.	T	A	.	.	MAF_INRAE=13.333;MAF_USDA=8.235
NC_035100.1	18868433	.	C	G	.	.	MAF_INRAE=21.519;MAF_USDA=20.588
NC_035100.1	18868457	.	G	T	.	.	MAF_INRAE=11.392;MAF_USDA=8.235
NC_035100.1	18868482	.	T	C	.	.	MAF_INRAE=20.886;MAF_USDA=18.824
NC_035100.1	18868488	.	C	T	.	.	MAF_INRAE=12.5
NC_035100.1	18868637	.	G	A	.	.	MAF_USDA=9.016
NC_035100.1	18868652	.	C	T	.	.	MAF_INRAE=15.789;MAF_USDA=2.459
NC_035100.1	18868665	.	C	A	.	.	MAF_USDA=1.639
NC_035100.1	18868706	.	C	T	.	.	MAF_INRAE=10.759;MAF_USDA=6.471
NC_035100.1	18868728	.	C	T	.	.	MAF_INRAE=17.722;MAF_USDA=22.941
NC_035100.1	18868768	.	A	T	.	.	MAF_USDA=3.529
NC_035100.1	18868775	.	T	A	.	.	MAF_INRAE=12.5;MAF_USDA=1.639
NC_035100.1	18868778	.	G	T	.	.	MAF_INRAE=12.5;MAF_USDA=18.033
NC_035100.1	18868795	.	T	G	.	.	MAF_INRAE=12.5;MAF_USDA=3.279
NC_035100.1	18868808	.	G	A	.	.	MAF_INRAE=5.833;MAF_USDA=5.294
NC_035100.1	18868829	.	G	A	.	.	MAF_INRAE=5.833;MAF_USDA=5.294
NC_035100.1	18868830	.	A	T	.	.	MAF_INRAE=5.833;MAF_USDA=5.738
NC_035100.1	18868831	.	T	A	.	.	MAF_USDA=1.639
NC_035100.1	18868834	.	T	G	.	.	MAF_USDA=9.016
NC_035100.1	18868893	.	T	C	.	.	MAF_INRAE=15.789
NC_035100.1	18868978	.	T	A	.	.	MAF_INRAE=5.0;MAF_USDA=4.918
NC_035100.1	18869011	.	A	T	.	.	MAF_INRAE=15.789
NC_035100.1	18869030	.	C	A	.	.	MAF_INRAE=11.667;MAF_USDA=4.098
NC_035100.1	18869147	.	A	G	.	.	MAF_INRAE=12.5;MAF_USDA=19.672
NC_035100.1	18869175	.	G	T	.	.	MAF_USDA=3.279
NC_035100.1	18869189	.	G	C	.	.	MAF_INRAE=12.5;MAF_USDA=20.492
NC_035100.1	18869203	.	G	T	.	.	MAF_INRAE=12.5;MAF_USDA=20.492
NC_035100.1	18869254	.	C	T	.	.	MAF_INRAE=17.722;MAF_USDA=22.941
NC_035100.1	18869328	.	A	G	.	.	MAF_USDA=13.529
NC_035100.1	18869490	.	C	T	.	.	MAF_INRAE=7.5
NC_035100.1	18869502	.	C	T	.	.	MAF_INRAE=12.5
NC_035100.1	18869580	.	G	A	.	.	MAF_INRAE=5.263;MAF_USDA=11.176
NC_035100.1	18869855	.	C	T	.	.	MAF_INRAE=1.667;MAF_USDA=7.377
NC_035100.1	18869862	.	G	A	.	.	MAF_USDA=1.639
NC_035100.1	18869863	.	G	A	.	.	MAF_INRAE=18.987;MAF_USDA=24.118
NC_035100.1	18869903	.	C	G	.	.	MAF_INRAE=7.5;MAF_USDA=1.667
NC_035100.1	18869930	.	C	T	.	.	MAF_USDA=1.724
NC_035100.1	18869931	.	G	T	.	.	MAF_USDA=1.724
NC_035100.1	18870018	.	C	T	.	.	MAF_USDA=6.034
NC_035100.1	18870020	.	C	A	.	.	MAF_INRAE=13.333;MAF_USDA=13.415
NC_035100.1	18870075	.	A	T	.	.	MAF_INRAE=15.789;MAF_USDA=1.724
NC_035100.1	18870165	.	C	A	.	.	MAF_INRAE=15.789;MAF_USDA=1.724
NC_035100.1	18870177	.	C	T	.	.	MAF_INRAE=13.291;MAF_USDA=14.634
NC_035100.1	18870187	.	G	A	.	.	MAF_USDA=2.586
NC_035100.1	18870214	.	A	G	.	.	MAF_INRAE=5.696;MAF_USDA=6.098
NC_035100.1	18870303	.	A	T	.	.	MAF_INRAE=15.789
NC_035100.1	18870337	.	G	A	.	.	MAF_USDA=1.724
NC_035100.1	18870450	.	A	T	.	.	MAF_INRAE=14.557;MAF_USDA=13.415
NC_035100.1	18870470	.	G	C	.	.	MAF_USDA=2.586
NC_035100.1	18870553	.	C	A	.	.	MAF_INRAE=1.667
NC_035100.1	18870600	.	T	A	.	.	MAF_INRAE=5.833;MAF_USDA=5.932
NC_035100.1	18870605	.	A	G	.	.	MAF_INRAE=17.722;MAF_USDA=29.518
NC_035100.1	18870624	.	G	A	.	.	MAF_INRAE=12.5;MAF_USDA=5.085
NC_035100.1	18870626	.	C	A	.	.	MAF_INRAE=32.911;MAF_USDA=42.771
NC_035100.1	18870647	.	A	T	.	.	MAF_INRAE=32.911;MAF_USDA=33.333
NC_035100.1	18870878	.	C	T	.	.	MAF_INRAE=2.532;MAF_USDA=4.878
NC_035100.1	18870893	.	C	T	.	.	MAF_USDA=2.586
NC_035100.1	18870943	.	G	A	.	.	MAF_USDA=4.31
NC_035100.1	18870971	.	C	A	.	.	MAF_INRAE=1.667;MAF_USDA=7.627
NC_035100.1	18871065	.	C	T	.	.	MAF_INRAE=6.667;MAF_USDA=4.167
NC_035100.1	18871157	.	C	A	.	.	MAF_USDA=2.083
NC_035100.1	18871984	.	C	T	.	.	MAF_INRAE=15.789
NC_035100.1	18872023	.	G	A	.	.	MAF_INRAE=5.263;MAF_USDA=2.174
NC_035100.1	18872142	.	G	C	.	.	MAF_INRAE=31.579
NC_035100.1	18872244	.	G	T	.	.	MAF_USDA=19.88
NC_035100.1	18872279	.	A	T	.	.	MAF_INRAE=15.789
NC_035100.1	18872301	.	C	T	.	.	MAF_INRAE=17.722;MAF_USDA=8.235
NC_035100.1	18872302	.	G	A	.	.	MAF_INRAE=16.456;MAF_USDA=21.765
NC_035100.1	18872496	.	G	A	.	.	MAF_INRAE=15.789
NC_035100.1	18872546	.	G	A	.	.	MAF_INRAE=16.456;MAF_USDA=23.529
NC_035100.1	18872586	.	C	T	.	.	MAF_USDA=5.294
NC_035100.1	18872614	.	C	A	.	.	MAF_USDA=1.639
NC_035100.1	18872615	.	T	G	.	.	MAF_USDA=4.118
NC_035100.1	18872625	.	A	G	.	.	MAF_USDA=1.639
NC_035100.1	18872632	.	A	G	.	.	MAF_USDA=4.098
NC_035100.1	18872719	.	G	A	.	.	MAF_USDA=4.098
NC_035100.1	18872820	.	G	A	.	.	MAF_INRAE=15.789;MAF_USDA=5.882
NC_035100.1	18872823	.	G	A	.	.	MAF_INRAE=1.667;MAF_USDA=6.557
NC_035100.1	18872876	.	C	T	.	.	MAF_INRAE=15.19;MAF_USDA=12.353
NC_035100.1	18872922	.	G	T	.	.	MAF_USDA=6.522
NC_035100.1	18873118	.	C	A	.	.	MAF_USDA=12.353
NC_035100.1	18873189	.	G	A	.	.	MAF_INRAE=18.987;MAF_USDA=8.824
NC_035100.1	18873224	.	G	A	.	.	MAF_INRAE=17.722;MAF_USDA=25.882
NC_035100.1	18873278	.	C	T	.	.	MAF_INRAE=5.833;MAF_USDA=4.918
NC_035100.1	18873390	.	G	A	.	.	MAF_INRAE=32.911;MAF_USDA=20.0
NC_035100.1	18873434	.	C	A	.	.	MAF_USDA=4.706
NC_035100.1	18873463	.	G	T	.	.	MAF_INRAE=15.789;MAF_USDA=1.639
NC_035100.1	18873508	.	G	A	.	.	MAF_USDA=1.639
NC_035100.1	18873598	.	C	A	.	.	MAF_INRAE=7.595
NC_035100.1	18873659	.	A	G	.	.	MAF_INRAE=32.911;MAF_USDA=37.5
NC_035100.1	18873710	.	C	T	.	.	MAF_INRAE=5.833;MAF_USDA=2.083
NC_035100.1	18873816	.	G	T	.	.	MAF_USDA=9.016
NC_035100.1	18873825	.	A	T	.	.	MAF_USDA=9.016
NC_035100.1	18873845	.	G	T	.	.	MAF_INRAE=1.667;MAF_USDA=8.197
NC_035100.1	18873857	.	C	T	.	.	MAF_USDA=9.016
NC_035100.1	18873862	.	C	A	.	.	MAF_INRAE=32.911;MAF_USDA=19.412
NC_035100.1	18873977	.	T	A	.	.	MAF_INRAE=1.667;MAF_USDA=7.377
NC_035100.1	18873986	.	C	A	.	.	MAF_INRAE=17.722;MAF_USDA=29.412
NC_035100.1	18874056	.	A	C	.	.	MAF_INRAE=12.5;MAF_USDA=4.918
NC_035100.1	18874162	.	A	G	.	.	MAF_USDA=14.706
NC_035100.1	18874394	.	G	T	.	.	MAF_INRAE=20.253;MAF_USDA=20.0
NC_035100.1	18874505	.	G	C	.	.	MAF_USDA=41.667
NC_035100.1	18874526	.	T	C	.	.	MAF_USDA=37.5
NC_035100.1	18874541	.	T	A	.	.	MAF_USDA=41.667
NC_035100.1	18874542	.	A	T	.	.	MAF_USDA=29.167
NC_035100.1	18874726	.	A	G	.	.	MAF_INRAE=47.468;MAF_USDA=28.235
NC_035100.1	18874762	.	G	A	.	.	MAF_USDA=4.098
NC_035100.1	18874868	.	T	G	.	.	MAF_USDA=3.279
NC_035100.1	18875008	.	G	T	.	.	MAF_USDA=3.279
NC_035100.1	18875020	.	G	A	.	.	MAF_USDA=4.098
NC_035100.1	18875058	.	A	C	.	.	MAF_INRAE=9.494;MAF_USDA=31.765
NC_035100.1	18875089	.	A	G	.	.	MAF_INRAE=1.667;MAF_USDA=7.377
NC_035100.1	18875183	.	C	T	.	.	MAF_INRAE=38.608;MAF_USDA=43.529
NC_035100.1	18875247	.	T	A	.	.	MAF_USDA=7.059
NC_035100.1	18875262	.	A	G	.	.	MAF_USDA=9.836
NC_035100.1	18875288	.	C	T	.	.	MAF_INRAE=26.582;MAF_USDA=7.647
NC_035100.1	18875454	.	C	A	.	.	MAF_USDA=1.765
NC_035100.1	18875531	.	T	G	.	.	MAF_INRAE=34.177;MAF_USDA=35.882
NC_035100.1	18875664	.	T	C	.	.	MAF_INRAE=15.789;MAF_USDA=13.529
NC_035100.1	18875680	.	C	A	.	.	MAF_USDA=1.639
NC_035100.1	18875744	.	A	G	.	.	MAF_INRAE=1.667
NC_035100.1	18875838	.	G	T	.	.	MAF_USDA=1.176
NC_035100.1	18875930	.	G	A	.	.	MAF_INRAE=2.532;MAF_USDA=5.882
NC_035100.1	18875931	.	C	T	.	.	MAF_INRAE=1.667;MAF_USDA=5.882
NC_035100.1	18875936	.	A	T	.	.	MAF_USDA=8.197
NC_035100.1	18876154	.	C	A	.	.	MAF_USDA=3.279
NC_035100.1	18876296	.	C	T	.	.	MAF_INRAE=10.127
NC_035100.1	18876330	.	C	T	.	.	MAF_USDA=14.118
NC_035100.1	18876376	.	T	C	.	.	MAF_INRAE=15.789;MAF_USDA=1.639
NC_035100.1	18876399	.	T	C	.	.	MAF_INRAE=15.789;MAF_USDA=14.118
NC_035100.1	18876437	.	A	T	.	.	MAF_USDA=1.639
NC_035100.1	18876454	.	C	T	.	.	MAF_INRAE=15.789;MAF_USDA=14.118
NC_035100.1	18876455	.	A	G	.	.	MAF_USDA=14.118
NC_035100.1	18876496	.	A	C	.	.	MAF_USDA=4.706
NC_035100.1	18876519	.	C	A	.	.	MAF_USDA=2.459
NC_035100.1	18876577	.	T	G	.	.	MAF_INRAE=4.167
NC_035100.1	18876623	.	C	A	.	.	MAF_USDA=4.098
NC_035100.1	18876651	.	T	G	.	.	MAF_USDA=3.279
NC_035100.1	18876716	.	C	T	.	.	MAF_INRAE=15.789;MAF_USDA=15.294
NC_035100.1	18876759	.	T	C	.	.	MAF_INRAE=2.532;MAF_USDA=11.176
NC_035100.1	18876799	.	T	A	.	.	MAF_USDA=2.459
NC_035100.1	18876857	.	A	G	.	.	MAF_INRAE=15.789;MAF_USDA=15.294
NC_035100.1	18876890	.	C	A	.	.	MAF_USDA=13.529
NC_035100.1	18876947	.	A	G	.	.	MAF_USDA=12.941
NC_035100.1	18876952	.	G	C	.	.	MAF_INRAE=38.608;MAF_USDA=38.824
NC_035100.1	18876969	.	A	G	.	.	MAF_INRAE=6.329;MAF_USDA=25.882
NC_035100.1	18877079	.	C	T	.	.	MAF_INRAE=4.167
NC_035100.1	18877102	.	G	A	.	.	MAF_USDA=2.459
NC_035100.1	18877126	.	C	A	.	.	MAF_INRAE=27.848;MAF_USDA=24.118
NC_035100.1	18877131	.	T	G	.	.	MAF_INRAE=27.848;MAF_USDA=11.765
NC_035100.1	18877229	.	G	A	.	.	MAF_USDA=11.765
NC_035100.1	18877230	.	G	T	.	.	MAF_USDA=11.176
NC_035100.1	18877232	.	G	T,C	.	.	MAF_INRAE=26.667;MAF_USDA=11.765
NC_035100.1	18877233	.	G	A,C	.	.	MAF_INRAE=26.667;MAF_USDA=11.176
NC_035100.1	18877236	.	C	A	.	.	MAF_USDA=11.765
NC_035100.1	18877270	.	A	C	.	.	MAF_INRAE=8.228;MAF_USDA=18.235
NC_035100.1	18877308	.	A	C	.	.	MAF_INRAE=3.797;MAF_USDA=24.118
NC_035100.1	18877350	.	A	C	.	.	MAF_INRAE=15.789;MAF_USDA=14.706
NC_035100.1	18877351	.	T	C	.	.	MAF_INRAE=1.667;MAF_USDA=39.412
NC_035100.1	18877475	.	T	C	.	.	MAF_USDA=1.639
NC_035100.1	18877510	.	C	T	.	.	MAF_INRAE=31.013;MAF_USDA=31.765
NC_035100.1	18877723	.	A	G	.	.	MAF_INRAE=31.013;MAF_USDA=31.176
NC_035100.1	18877786	.	C	T	.	.	MAF_INRAE=37.342;MAF_USDA=28.235
NC_035100.1	18877805	.	C	T	.	.	MAF_INRAE=31.013;MAF_USDA=31.765
NC_035100.1	18877807	.	C	T	.	.	MAF_INRAE=34.81;MAF_USDA=47.059
NC_035100.1	18877978	.	A	C	.	.	MAF_USDA=4.167
NC_035100.1	18878019	.	G	A	.	.	MAF_USDA=1.639
NC_035100.1	18878025	.	G	T	.	.	MAF_USDA=3.279
NC_035100.1	18878114	.	A	T	.	.	MAF_USDA=2.459
NC_035100.1	18878347	.	T	C	.	.	MAF_INRAE=27.848;MAF_USDA=12.941
NC_035100.1	18878379	.	G	T	.	.	MAF_USDA=4.118
NC_035100.1	18878393	.	A	G	.	.	MAF_USDA=3.279
NC_035100.1	18878435	.	T	A	.	.	MAF_USDA=4.098
NC_035100.1	18878488	.	C	G	.	.	MAF_USDA=13.529
NC_035100.1	18878617	.	T	A	.	.	MAF_INRAE=2.532;MAF_USDA=6.471
NC_035100.1	18878755	.	C	A	.	.	MAF_USDA=3.279
NC_035100.1	18878849	.	A	T	.	.	MAF_USDA=2.459
NC_035100.1	18878878	.	C	A	.	.	MAF_USDA=3.279
NC_035100.1	18879118	.	T	A	.	.	MAF_USDA=2.459
NC_035100.1	18879121	.	C	T	.	.	MAF_USDA=2.459
NC_035100.1	18879209	.	C	A	.	.	MAF_INRAE=37.342;MAF_USDA=25.882
NC_035100.1	18879270	.	G	T	.	.	MAF_USDA=2.459
NC_035100.1	18879285	.	T	G	.	.	MAF_INRAE=27.848;MAF_USDA=11.765
NC_035100.1	18879298	.	C	G	.	.	MAF_USDA=2.459
NC_035100.1	18879328	.	G	A	.	.	MAF_USDA=2.459
NC_035100.1	18879548	.	G	T	.	.	MAF_INRAE=21.053;MAF_USDA=12.941
NC_035100.1	18879700	.	G	A	.	.	MAF_USDA=1.639
NC_035100.1	18879808	.	G	A	.	.	MAF_USDA=6.557
NC_035100.1	18879928	.	G	C	.	.	MAF_INRAE=5.0;MAF_USDA=5.738
NC_035100.1	18879990	.	A	T	.	.	MAF_INRAE=21.053;MAF_USDA=19.412
NC_035100.1	18880010	.	G	T	.	.	MAF_INRAE=21.053;MAF_USDA=17.647
NC_035100.1	18880122	.	A	C	.	.	MAF_INRAE=27.848;MAF_USDA=10.588
NC_035100.1	18880202	.	A	G	.	.	MAF_USDA=2.459
NC_035100.1	18880375	.	G	T	.	.	MAF_USDA=3.279
NC_035100.1	18880387	.	T	C	.	.	MAF_INRAE=28.481;MAF_USDA=13.529
NC_035100.1	18880400	.	T	C	.	.	MAF_USDA=1.639
NC_035100.1	18880529	.	C	A	.	.	MAF_INRAE=15.789;MAF_USDA=17.647
NC_035100.1	18880617	.	A	T	.	.	MAF_USDA=3.279
NC_035100.1	18880714	.	G	A	.	.	MAF_USDA=1.639
NC_035100.1	18880756	.	G	T	.	.	MAF_USDA=4.098
NC_035100.1	18880799	.	C	A	.	.	MAF_USDA=5.738
NC_035100.1	18880838	.	C	T	.	.	MAF_INRAE=1.667;MAF_USDA=7.377
NC_035100.1	18880883	.	A	G	.	.	MAF_USDA=2.459
NC_035100.1	18880886	.	A	C	.	.	MAF_USDA=6.557
NC_035100.1	18880898	.	C	T	.	.	MAF_USDA=2.459
NC_035100.1	18881004	.	A	T	.	.	MAF_INRAE=3.797;MAF_USDA=22.353
NC_035100.1	18881059	.	A	T	.	.	MAF_USDA=4.918
NC_035100.1	18881186	.	C	T	.	.	MAF_USDA=45.833
NC_035100.1	18881626	.	T	C	.	.	MAF_USDA=4.918
NC_035100.1	18881629	.	G	A	.	.	MAF_INRAE=34.177;MAF_USDA=20.588
NC_035100.1	18881679	.	A	C	.	.	MAF_USDA=4.918
NC_035100.1	18881685	.	C	T	.	.	MAF_INRAE=1.667;MAF_USDA=8.197
NC_035100.1	18881805	.	G	A	.	.	MAF_USDA=6.557
NC_035100.1	18881842	.	T	C	.	.	MAF_USDA=1.639
NC_035100.1	18881957	.	A	T	.	.	MAF_USDA=4.706
NC_035100.1	18882233	.	T	G	.	.	MAF_INRAE=36.076;MAF_USDA=24.706
NC_035100.1	18882272	.	A	C	.	.	MAF_USDA=1.639
NC_035100.1	18882376	.	A	T	.	.	MAF_INRAE=18.987;MAF_USDA=40.588
NC_035100.1	18882452	.	T	A	.	.	MAF_USDA=5.833
NC_035100.1	18882496	.	G	T	.	.	MAF_INRAE=5.263;MAF_USDA=4.167
NC_035100.1	18882532	.	A	G	.	.	MAF_INRAE=22.152;MAF_USDA=18.235
NC_035100.1	18882554	.	C	T	.	.	MAF_USDA=2.459
NC_035100.1	18882646	.	G	T	.	.	MAF_USDA=2.459
NC_035100.1	18882701	.	G	A	.	.	MAF_INRAE=13.291;MAF_USDA=30.588
NC_035100.1	18882729	.	C	A	.	.	MAF_INRAE=46.203;MAF_USDA=36.066
NC_035100.1	18882795	.	G	T	.	.	MAF_INRAE=44.304;MAF_USDA=44.118
NC_035100.1	18882848	.	C	T	.	.	MAF_INRAE=10.0;MAF_USDA=40.0
NC_035100.1	18882852	.	T	C	.	.	MAF_USDA=1.639
NC_035100.1	18882885	.	G	T	.	.	MAF_INRAE=10.759;MAF_USDA=18.824
NC_035100.1	18882994	.	C	T	.	.	MAF_USDA=4.098
NC_035100.1	18883089	.	C	A	.	.	MAF_INRAE=27.848;MAF_USDA=41.765
NC_035100.1	18883126	.	G	T	.	.	MAF_USDA=2.459
NC_035100.1	18883171	.	T	C	.	.	MAF_USDA=1.639
NC_035100.1	18883181	.	T	A	.	.	MAF_INRAE=47.468;MAF_USDA=38.235
NC_035100.1	18883244	.	T	C	.	.	MAF_INRAE=46.835;MAF_USDA=38.235
NC_035100.1	18883274	.	T	C	.	.	MAF_INRAE=22.152;MAF_USDA=12.941
NC_035100.1	18883464	.	G	A	.	.	MAF_INRAE=47.468;MAF_USDA=37.647
NC_035100.1	18883568	.	C	A	.	.	MAF_USDA=20.833
NC_035100.1	18883581	.	T	C	.	.	MAF_INRAE=47.468;MAF_USDA=43.75
NC_035100.1	18883909	.	A	C	.	.	MAF_USDA=8.197
NC_035100.1	18884033	.	C	T	.	.	MAF_USDA=8.197
NC_035100.1	18884061	.	A	C	.	.	MAF_USDA=3.279
NC_035100.1	18884083	.	T	G	.	.	MAF_USDA=7.377
NC_035100.1	18884127	.	C	A	.	.	MAF_INRAE=1.667;MAF_USDA=16.393
NC_035100.1	18884151	.	T	A	.	.	MAF_USDA=1.639
NC_035100.1	18884282	.	A	G	.	.	MAF_USDA=3.279
NC_035100.1	18884435	.	G	T	.	.	MAF_INRAE=44.937;MAF_USDA=35.294
NC_035100.1	18884462	.	G	C	.	.	MAF_INRAE=24.684;MAF_USDA=17.059
NC_035100.1	18884483	.	T	G	.	.	MAF_INRAE=17.089;MAF_USDA=25.294
NC_035100.1	18884551	.	T	G	.	.	MAF_INRAE=11.392;MAF_USDA=22.941
NC_035100.1	18884572	.	G	A	.	.	MAF_USDA=2.459
NC_035100.1	18884590	.	T	C	.	.	MAF_USDA=5.882
NC_035100.1	18884596	.	G	A	.	.	MAF_USDA=1.639
NC_035100.1	18884602	.	G	T	.	.	MAF_USDA=4.706
NC_035100.1	18884710	.	G	A	.	.	MAF_INRAE=49.367;MAF_USDA=41.176
NC_035100.1	18884979	.	C	T	.	.	MAF_USDA=3.279
NC_035100.1	18885049	.	T	G	.	.	MAF_INRAE=36.709;MAF_USDA=20.588
NC_035100.1	18885312	.	T	C	.	.	MAF_INRAE=16.456;MAF_USDA=29.412
NC_035100.1	18885463	.	G	T	.	.	MAF_INRAE=5.263;MAF_USDA=12.353
NC_035100.1	18885469	.	C	A	.	.	MAF_USDA=5.738
NC_035100.1	18885523	.	T	A	.	.	MAF_USDA=3.279
NC_035100.1	18885771	.	C	T	.	.	MAF_USDA=1.639
NC_035100.1	18885890	.	A	C	.	.	MAF_INRAE=43.671;MAF_USDA=27.647
NC_035100.1	18885947	.	T	C	.	.	MAF_INRAE=34.177;MAF_USDA=25.882
NC_035100.1	18885967	.	T	G	.	.	MAF_USDA=2.083
NC_035100.1	18886070	.	C	A	.	.	MAF_USDA=1.639
NC_035100.1	18886079	.	C	T	.	.	MAF_INRAE=1.667;MAF_USDA=7.377
NC_035100.1	18886081	.	T	G	.	.	MAF_INRAE=2.5;MAF_USDA=2.459
NC_035100.1	18886132	.	C	A	.	.	MAF_INRAE=12.025;MAF_USDA=6.471
NC_035100.1	18886420	.	C	T	.	.	MAF_USDA=4.706
NC_035100.1	18886528	.	G	A	.	.	MAF_INRAE=38.608;MAF_USDA=26.471
NC_035100.1	18886582	.	T	G	.	.	MAF_INRAE=32.278;MAF_USDA=19.412
NC_035100.1	18886656	.	G	T	.	.	MAF_USDA=1.639
NC_035100.1	18886658	.	A	G	.	.	MAF_USDA=3.279
NC_035100.1	18886661	.	A	C	.	.	MAF_USDA=1.639
NC_035100.1	18886771	.	G	T	.	.	MAF_USDA=1.639
NC_035100.1	18886948	.	T	C	.	.	MAF_INRAE=37.975;MAF_USDA=25.882
NC_035100.1	18887191	.	T	G	.	.	MAF_INRAE=5.833;MAF_USDA=10.588
NC_035100.1	18887308	.	A	G	.	.	MAF_INRAE=22.785;MAF_USDA=24.118
NC_035100.1	18887440	.	C	G	.	.	MAF_INRAE=18.987;MAF_USDA=6.25
NC_035100.1	18887728	.	C	T	.	.	MAF_USDA=6.557
NC_035100.1	18887906	.	G	A	.	.	MAF_USDA=2.459
NC_035100.1	18888007	.	T	C	.	.	MAF_USDA=1.639
NC_035100.1	18888198	.	T	G	.	.	MAF_INRAE=44.937;MAF_USDA=42.353
NC_035100.1	18888268	.	G	T	.	.	MAF_INRAE=22.785;MAF_USDA=11.176
NC_035100.1	18888309	.	G	T	.	.	MAF_USDA=6.25
NC_035100.1	18888325	.	A	G	.	.	MAF_INRAE=17.722;MAF_USDA=25.294
NC_035100.1	18888338	.	A	C	.	.	MAF_INRAE=17.722;MAF_USDA=24.706
NC_035100.1	18888398	.	T	G	.	.	MAF_INRAE=8.333;MAF_USDA=6.557
NC_035100.1	18888439	.	C	T	.	.	MAF_INRAE=2.532;MAF_USDA=14.706
NC_035100.1	18888524	.	G	A	.	.	MAF_USDA=10.588
NC_035100.1	18888563	.	C	A	.	.	MAF_USDA=1.176
NC_035100.1	18888586	.	C	G	.	.	MAF_USDA=4.118
NC_035100.1	18888596	.	A	G	.	.	MAF_INRAE=50.0;MAF_USDA=34.706
NC_035100.1	18888622	.	T	C	.	.	MAF_INRAE=49.367;MAF_USDA=48.235
NC_035100.1	18888656	.	G	A	.	.	MAF_USDA=4.098
NC_035100.1	18888703	.	G	A	.	.	MAF_INRAE=50.0;MAF_USDA=34.118
NC_035100.1	18888922	.	C	T	.	.	MAF_INRAE=4.43;MAF_USDA=10.588
NC_035100.1	18888985	.	C	T	.	.	MAF_INRAE=11.667;MAF_USDA=9.016
NC_035100.1	18889064	.	G	A	.	.	MAF_INRAE=10.0
NC_035100.1	18889116	.	T	C	.	.	MAF_INRAE=49.367;MAF_USDA=47.059
NC_035100.1	18889204	.	G	A	.	.	MAF_USDA=5.738
NC_035100.1	18889255	.	T	G	.	.	MAF_USDA=1.639
NC_035100.1	18889265	.	C	T	.	.	MAF_INRAE=9.167;MAF_USDA=9.016
NC_035100.1	18889315	.	A	T	.	.	MAF_USDA=2.459
NC_035100.1	18889373	.	T	A	.	.	MAF_INRAE=50.0;MAF_USDA=37.5
NC_035100.1	18889374	.	A	T	.	.	MAF_INRAE=9.167;MAF_USDA=18.75
NC_035100.1	18889382	.	T	A	.	.	MAF_INRAE=1.667
NC_035100.1	18889387	.	A	T	.	.	MAF_USDA=10.0
NC_035100.1	18889412	.	A	T	.	.	MAF_USDA=10.588
NC_035100.1	18889598	.	G	A	.	.	MAF_USDA=10.656
NC_035100.1	18889672	.	C	T	.	.	MAF_USDA=37.5
NC_035100.1	18890096	.	G	T	.	.	MAF_USDA=47.619
NC_035100.1	18890125	.	T	A	.	.	MAF_USDA=6.471
NC_035100.1	18890230	.	A	T	.	.	MAF_INRAE=45.57;MAF_USDA=40.588
NC_035100.1	18890355	.	C	T	.	.	MAF_USDA=2.459
NC_035100.1	18890410	.	C	A	.	.	MAF_USDA=2.459
NC_035100.1	18890443	.	C	T	.	.	MAF_INRAE=40.506;MAF_USDA=30.0
NC_035100.1	18890540	.	G	A	.	.	MAF_INRAE=13.924;MAF_USDA=46.471
NC_035100.1	18890549	.	A	T	.	.	MAF_INRAE=45.57;MAF_USDA=50.0
NC_035100.1	18890554	.	T	A	.	.	MAF_USDA=1.639
NC_035100.1	18890555	.	A	T	.	.	MAF_USDA=3.279
NC_035100.1	18890597	.	A	G	.	.	MAF_INRAE=1.667
NC_035100.1	18890710	.	A	G	.	.	MAF_USDA=2.459
NC_035100.1	18890729	.	C	T	.	.	MAF_INRAE=14.557;MAF_USDA=17.647
NC_035100.1	18890744	.	C	T	.	.	MAF_INRAE=45.57;MAF_USDA=48.824
NC_035100.1	18890762	.	T	C	.	.	MAF_INRAE=1.667;MAF_USDA=6.471
NC_035100.1	18890781	.	C	T	.	.	MAF_USDA=2.459
NC_035100.1	18890811	.	C	A	.	.	MAF_USDA=4.918
NC_035100.1	18890819	.	A	G	.	.	MAF_USDA=3.279
NC_035100.1	18890847	.	T	C	.	.	MAF_USDA=4.706
NC_035100.1	18890871	.	A	C	.	.	MAF_INRAE=32.911
NC_035100.1	18890873	.	A	G	.	.	MAF_USDA=4.706
NC_035100.1	18890973	.	G	C	.	.	MAF_USDA=2.459
NC_035100.1	18891008	.	C	T	.	.	MAF_USDA=3.279
NC_035100.1	18891022	.	T	G	.	.	MAF_INRAE=40.506;MAF_USDA=27.059
NC_035100.1	18891026	.	G	C	.	.	MAF_INRAE=43.333
NC_035100.1	18891049	.	G	A	.	.	MAF_USDA=4.118
NC_035100.1	18891111	.	C	T	.	.	MAF_USDA=2.459
NC_035100.1	18891143	.	G	A	.	.	MAF_USDA=20.833
NC_035100.1	18891146	.	T	A	.	.	MAF_INRAE=40.506;MAF_USDA=27.059
NC_035100.1	18891171	.	A	T	.	.	MAF_INRAE=2.5;MAF_USDA=8.824
NC_035100.1	18891172	.	A	T	.	.	MAF_USDA=4.098
NC_035100.1	18891178	.	C	A	.	.	MAF_INRAE=43.671;MAF_USDA=41.176
NC_035100.1	18891344	.	C	A	.	.	MAF_USDA=1.639
NC_035100.1	18891420	.	T	C	.	.	MAF_USDA=4.706
NC_035100.1	18891441	.	G	C	.	.	MAF_INRAE=23.418;MAF_USDA=4.918
NC_035100.1	18891508	.	A	G	.	.	MAF_INRAE=45.57;MAF_USDA=47.059
NC_035100.1	18891594	.	G	A	.	.	MAF_INRAE=10.0
NC_035100.1	18891678	.	A	G	.	.	MAF_USDA=4.098
NC_035100.1	18891693	.	A	T	.	.	MAF_USDA=4.098
NC_035100.1	18891805	.	G	A	.	.	MAF_USDA=7.647
NC_035100.1	18891813	.	T	A	.	.	MAF_USDA=5.738
NC_035100.1	18891867	.	C	G	.	.	MAF_USDA=41.667
NC_035100.1	18891903	.	T	C	.	.	MAF_USDA=2.459
NC_035100.1	18893498	.	G	A	.	.	MAF_INRAE=2.5
NC_035100.1	18893644	.	A	T	.	.	MAF_INRAE=15.789;MAF_USDA=9.016
NC_035100.1	18893671	.	A	C	.	.	MAF_USDA=10.588
NC_035100.1	18893796	.	T	A	.	.	MAF_INRAE=9.167
NC_035100.1	18893830	.	G	A	.	.	MAF_INRAE=44.937;MAF_USDA=49.412
NC_035100.1	18893976	.	A	C	.	.	MAF_INRAE=15.19;MAF_USDA=21.765
NC_035100.1	18894046	.	C	T	.	.	MAF_INRAE=2.5
NC_035100.1	18894082	.	A	G	.	.	MAF_INRAE=40.506;MAF_USDA=31.765
NC_035100.1	18894157	.	G	T	.	.	MAF_USDA=4.706
NC_035100.1	18894159	.	C	T	.	.	MAF_INRAE=10.759;MAF_USDA=5.882
NC_035100.1	18894276	.	T	A	.	.	MAF_INRAE=5.696;MAF_USDA=3.529
NC_035100.1	18894286	.	G	A	.	.	MAF_INRAE=14.557;MAF_USDA=14.118
NC_035100.1	18894357	.	C	A	.	.	MAF_USDA=10.656
NC_035100.1	18894380	.	C	T	.	.	MAF_USDA=5.882
NC_035100.1	18894385	.	T	A	.	.	MAF_USDA=8.333
NC_035100.1	18894441	.	G	T	.	.	MAF_USDA=1.639
NC_035100.1	18894450	.	A	G	.	.	MAF_INRAE=14.557;MAF_USDA=14.118
NC_035100.1	18894619	.	T	G	.	.	MAF_USDA=4.918
NC_035100.1	18894761	.	T	C	.	.	MAF_USDA=10.656
NC_035100.1	18894816	.	A	G	.	.	MAF_USDA=1.639
NC_035100.1	18894877	.	G	T	.	.	MAF_INRAE=15.823;MAF_USDA=13.529
NC_035100.1	18894879	.	A	G	.	.	MAF_INRAE=15.0;MAF_USDA=14.118
NC_035100.1	18894914	.	T	G	.	.	MAF_INRAE=2.5
NC_035100.1	18894915	.	T	G	.	.	MAF_INRAE=14.557;MAF_USDA=14.118
NC_035100.1	18894952	.	A	T	.	.	MAF_USDA=2.459
NC_035100.1	18894954	.	G	C	.	.	MAF_USDA=2.459
NC_035100.1	18894985	.	T	C	.	.	MAF_INRAE=10.0
NC_035100.1	18895066	.	C	T	.	.	MAF_USDA=5.738
NC_035100.1	18895075	.	A	C	.	.	MAF_INRAE=14.557;MAF_USDA=14.118
NC_035100.1	18895132	.	C	A	.	.	MAF_USDA=1.639
NC_035100.1	18895146	.	G	A	.	.	MAF_USDA=1.639
NC_035100.1	18895231	.	C	A	.	.	MAF_INRAE=15.19;MAF_USDA=18.033
NC_035100.1	18895325	.	G	A	.	.	MAF_INRAE=15.19;MAF_USDA=13.529
NC_035100.1	18895334	.	G	A	.	.	MAF_USDA=7.059
NC_035100.1	18895340	.	A	C	.	.	MAF_INRAE=2.5
NC_035100.1	18895349	.	T	C	.	.	MAF_USDA=2.459
NC_035100.1	18895407	.	G	A	.	.	MAF_USDA=3.279
NC_035100.1	18895474	.	T	A	.	.	MAF_INRAE=2.5
NC_035100.1	18895479	.	A	T	.	.	MAF_INRAE=15.789;MAF_USDA=5.738
NC_035100.1	18895508	.	T	C	.	.	MAF_USDA=4.118
NC_035100.1	18895628	.	T	C	.	.	MAF_INRAE=14.557;MAF_USDA=14.706
NC_035100.1	18895630	.	C	T	.	.	MAF_USDA=4.118
NC_035100.1	18895645	.	A	G	.	.	MAF_INRAE=14.557;MAF_USDA=14.706
NC_035100.1	18895649	.	A	C	.	.	MAF_INRAE=12.5;MAF_USDA=5.882
NC_035100.1	18895696	.	C	T	.	.	MAF_USDA=10.656
NC_035100.1	18895697	.	G	A	.	.	MAF_USDA=2.459
NC_035100.1	18895748	.	C	T	.	.	MAF_INRAE=44.937;MAF_USDA=41.176
NC_035100.1	18895837	.	C	T	.	.	MAF_USDA=9.016
NC_035100.1	18895900	.	G	A	.	.	MAF_USDA=9.836
NC_035100.1	18895994	.	C	A	.	.	MAF_USDA=4.098
NC_035100.1	18895995	.	C	G	.	.	MAF_USDA=4.098
NC_035100.1	18896005	.	C	T	.	.	MAF_INRAE=31.013;MAF_USDA=12.353
NC_035100.1	18896014	.	A	G	.	.	MAF_INRAE=44.937;MAF_USDA=40.588
NC_035100.1	18896015	.	G	A	.	.	MAF_INRAE=1.667;MAF_USDA=5.882
NC_035100.1	18896019	.	C	T	.	.	MAF_USDA=8.235
NC_035100.1	18896071	.	C	A	.	.	MAF_INRAE=15.789;MAF_USDA=2.083
NC_035100.1	18896080	.	A	C	.	.	MAF_INRAE=15.789
NC_035100.1	18896128	.	T	A	.	.	MAF_INRAE=5.833;MAF_USDA=6.25
NC_035100.1	18896155	.	G	C	.	.	MAF_INRAE=14.557;MAF_USDA=13.529
NC_035100.1	18896164	.	C	A	.	.	MAF_USDA=2.459
NC_035100.1	18896165	.	C	T	.	.	MAF_INRAE=1.667;MAF_USDA=4.098
NC_035100.1	18896241	.	C	T	.	.	MAF_INRAE=7.595;MAF_USDA=4.706
NC_035100.1	18896289	.	A	G	.	.	MAF_INRAE=6.962;MAF_USDA=3.279
NC_035100.1	18896346	.	A	G	.	.	MAF_INRAE=40.506;MAF_USDA=41.667
NC_035100.1	18896396	.	G	A	.	.	MAF_INRAE=5.263
NC_035100.1	18896403	.	G	A	.	.	MAF_INRAE=19.62;MAF_USDA=6.25
NC_035100.1	18896413	.	C	T	.	.	MAF_INRAE=15.19;MAF_USDA=2.083
NC_035100.1	18896414	.	G	T	.	.	MAF_INRAE=32.5;MAF_USDA=6.25
NC_035100.1	18896470	.	C	T	.	.	MAF_USDA=2.459
NC_035100.1	18896477	.	G	A	.	.	MAF_USDA=2.459
NC_035100.1	18896549	.	G	C	.	.	MAF_INRAE=40.506;MAF_USDA=41.667
NC_035100.1	18896557	.	T	C	.	.	MAF_INRAE=15.789
NC_035100.1	18896559	.	G	A	.	.	MAF_INRAE=4.167;MAF_USDA=3.279
NC_035100.1	18896572	.	T	C	.	.	MAF_INRAE=6.962;MAF_USDA=3.279
NC_035100.1	18896614	.	G	A	.	.	MAF_INRAE=14.167
NC_035100.1	18896629	.	T	A	.	.	MAF_USDA=6.25
NC_035100.1	18896630	.	T	A	.	.	MAF_USDA=6.25
NC_035100.1	18896631	.	T	A	.	.	MAF_USDA=39.583
NC_035100.1	18896632	.	T	A	.	.	MAF_USDA=39.583
NC_035100.1	18896670	.	C	A	.	.	MAF_USDA=1.639
NC_035100.1	18896671	.	G	A	.	.	MAF_USDA=7.647
NC_035100.1	18896699	.	T	A	.	.	MAF_USDA=5.294
NC_035100.1	18896708	.	A	G	.	.	MAF_INRAE=1.667;MAF_USDA=16.471
NC_035100.1	18896919	.	C	A	.	.	MAF_INRAE=14.557;MAF_USDA=12.353
NC_035100.1	18896922	.	C	T	.	.	MAF_INRAE=24.167;MAF_USDA=4.706
NC_035100.1	18896974	.	C	T	.	.	MAF_INRAE=14.557;MAF_USDA=13.095
NC_035100.1	18897155	.	C	T	.	.	MAF_INRAE=7.595;MAF_USDA=4.706
NC_035100.1	18897168	.	A	T	.	.	MAF_USDA=4.918
NC_035100.1	18897186	.	C	A	.	.	MAF_INRAE=5.696;MAF_USDA=24.118
NC_035100.1	18897245	.	C	G	.	.	MAF_INRAE=12.025;MAF_USDA=5.294
NC_035100.1	18897304	.	G	T	.	.	MAF_USDA=4.118
NC_035100.1	18897431	.	A	C	.	.	MAF_INRAE=1.667
NC_035100.1	18897433	.	G	T	.	.	MAF_INRAE=1.667
NC_035100.1	18897440	.	G	A	.	.	MAF_INRAE=1.667
NC_035100.1	18897484	.	A	T	.	.	MAF_USDA=1.639
NC_035100.1	18897528	.	G	T	.	.	MAF_INRAE=44.937;MAF_USDA=47.647
NC_035100.1	18897530	.	A	C	.	.	MAF_USDA=4.118
NC_035100.1	18897533	.	G	T	.	.	MAF_INRAE=15.19;MAF_USDA=14.118
NC_035100.1	18897572	.	T	G	.	.	MAF_USDA=18.75
NC_035100.1	18897622	.	G	T	.	.	MAF_INRAE=14.557;MAF_USDA=13.529
NC_035100.1	18897727	.	C	T	.	.	MAF_USDA=4.118
NC_035100.1	18897738	.	A	C	.	.	MAF_USDA=12.295
NC_035100.1	18897747	.	G	A	.	.	MAF_INRAE=17.5;MAF_USDA=4.167
NC_035100.1	18897750	.	C	T	.	.	MAF_INRAE=1.667
NC_035100.1	18897755	.	T	C	.	.	MAF_INRAE=3.333
NC_035100.1	18897764	.	G	T	.	.	MAF_INRAE=3.333
NC_035100.1	18897771	.	G	A	.	.	MAF_INRAE=3.333
NC_035100.1	18897789	.	G	A	.	.	MAF_USDA=2.459
NC_035100.1	18897797	.	T	C	.	.	MAF_INRAE=1.667
NC_035100.1	18897934	.	G	T	.	.	MAF_USDA=4.098
NC_035100.1	18897948	.	G	T	.	.	MAF_USDA=4.098
NC_035100.1	18897954	.	A	C	.	.	MAF_INRAE=6.962;MAF_USDA=4.098
NC_035100.1	18897985	.	G	T	.	.	MAF_USDA=4.098
NC_035100.1	18898041	.	C	T	.	.	MAF_USDA=2.459
NC_035100.1	18898044	.	G	A	.	.	MAF_INRAE=40.506;MAF_USDA=28.235
NC_035100.1	18898058	.	G	T	.	.	MAF_USDA=4.118
NC_035100.1	18898112	.	C	T	.	.	MAF_INRAE=6.962;MAF_USDA=4.098
NC_035100.1	18898113	.	G	A	.	.	MAF_USDA=19.412
NC_035100.1	18898140	.	C	A	.	.	MAF_INRAE=26.582;MAF_USDA=19.412
NC_035100.1	18898199	.	T	C	.	.	MAF_USDA=12.295
NC_035100.1	18898267	.	C	A	.	.	MAF_USDA=4.918
NC_035100.1	18898339	.	A	G	.	.	MAF_USDA=1.639
NC_035100.1	18898425	.	A	G	.	.	MAF_INRAE=15.789;MAF_USDA=4.098
NC_035100.1	18898469	.	T	A	.	.	MAF_USDA=13.529
NC_035100.1	18898635	.	G	A	.	.	MAF_USDA=2.459
NC_035100.1	18898646	.	A	G	.	.	MAF_INRAE=1.667;MAF_USDA=4.098
NC_035100.1	18898710	.	A	C	.	.	MAF_USDA=4.918
NC_035100.1	18898768	.	T	A	.	.	MAF_USDA=6.25
NC_035100.1	18898769	.	G	C	.	.	MAF_USDA=6.25
NC_035100.1	18898812	.	G	A	.	.	MAF_INRAE=15.789
NC_035100.1	18898829	.	T	C	.	.	MAF_USDA=3.279
NC_035100.1	18898873	.	C	A	.	.	MAF_INRAE=6.962;MAF_USDA=5.738
NC_035100.1	18898911	.	G	A	.	.	MAF_INRAE=32.911;MAF_USDA=19.412
NC_035100.1	18898917	.	T	C	.	.	MAF_INRAE=2.532;MAF_USDA=2.353
NC_035100.1	18898935	.	G	A	.	.	MAF_USDA=4.098
NC_035100.1	18898959	.	A	C	.	.	MAF_USDA=4.918
NC_035100.1	18899057	.	C	G	.	.	MAF_USDA=4.118
NC_035100.1	18899067	.	G	A	.	.	MAF_INRAE=41.772;MAF_USDA=39.412
NC_035100.1	18899068	.	G	A	.	.	MAF_USDA=4.118
NC_035100.1	18899089	.	A	T	.	.	MAF_USDA=7.059
NC_035100.1	18899185	.	T	G	.	.	MAF_INRAE=5.263
NC_035100.1	18899421	.	G	C	.	.	MAF_USDA=1.639
NC_035100.1	18899480	.	C	A	.	.	MAF_INRAE=12.025;MAF_USDA=6.471
NC_035100.1	18899528	.	A	C	.	.	MAF_USDA=3.279
NC_035100.1	18899570	.	C	T	.	.	MAF_INRAE=2.5
NC_035100.1	18899573	.	C	T	.	.	MAF_USDA=6.471
NC_035100.1	18899582	.	T	A	.	.	MAF_USDA=3.279
NC_035100.1	18899665	.	A	C	.	.	MAF_USDA=10.656
NC_035100.1	18899932	.	G	A	.	.	MAF_INRAE=10.0;MAF_USDA=19.412
NC_035100.1	18899970	.	G	A	.	.	MAF_USDA=1.639
NC_035100.1	18900042	.	G	T	.	.	MAF_INRAE=32.911;MAF_USDA=20.0
NC_035100.1	18900072	.	A	C	.	.	MAF_USDA=4.118
NC_035100.1	18900125	.	A	T	.	.	MAF_INRAE=10.127
NC_035100.1	18900148	.	C	T	.	.	MAF_INRAE=48.734;MAF_USDA=40.588
NC_035100.1	18900192	.	G	A	.	.	MAF_INRAE=1.667;MAF_USDA=4.098
NC_035100.1	18900222	.	A	T	.	.	MAF_USDA=6.471
NC_035100.1	18900289	.	G	A	.	.	MAF_INRAE=11.667;MAF_USDA=32.353
NC_035100.1	18900320	.	A	G	.	.	MAF_USDA=4.918
NC_035100.1	18900352	.	C	A	.	.	MAF_USDA=1.639
NC_035100.1	18900498	.	T	A	.	.	MAF_INRAE=5.833;MAF_USDA=10.417
NC_035100.1	18900597	.	C	T	.	.	MAF_INRAE=37.975;MAF_USDA=25.882
NC_035100.1	18900632	.	C	T	.	.	MAF_INRAE=29.114;MAF_USDA=33.333
NC_035100.1	18900806	.	C	A	.	.	MAF_INRAE=17.722;MAF_USDA=27.083
NC_035100.1	18900819	.	G	A	.	.	MAF_INRAE=33.544;MAF_USDA=18.824
NC_035100.1	18900980	.	C	T	.	.	MAF_USDA=9.836
NC_035100.1	18900990	.	C	T	.	.	MAF_INRAE=18.987;MAF_USDA=17.647
NC_035100.1	18901040	.	T	C	.	.	MAF_INRAE=3.797;MAF_USDA=10.0
NC_035100.1	18901074	.	T	G	.	.	MAF_USDA=6.25
NC_035100.1	18901113	.	G	T	.	.	MAF_INRAE=4.167;MAF_USDA=4.918
NC_035100.1	18901231	.	C	G	.	.	MAF_INRAE=4.167;MAF_USDA=4.918
NC_035100.1	18901270	.	C	A	.	.	MAF_INRAE=36.076;MAF_USDA=20.588
NC_035100.1	18901468	.	G	T	.	.	MAF_USDA=1.639
NC_035100.1	18901605	.	T	C	.	.	MAF_INRAE=1.667;MAF_USDA=4.098
NC_035100.1	18901941	.	C	T	.	.	MAF_USDA=12.5
NC_035100.1	18901980	.	G	T	.	.	MAF_INRAE=10.0;MAF_USDA=13.529
NC_035100.1	18902070	.	G	A	.	.	MAF_INRAE=36.076;MAF_USDA=21.176
NC_035100.1	18902157	.	G	C	.	.	MAF_INRAE=18.987;MAF_USDA=31.25
NC_035100.1	18902160	.	G	A	.	.	MAF_INRAE=4.167;MAF_USDA=4.098
NC_035100.1	18902232	.	C	T	.	.	MAF_INRAE=5.263;MAF_USDA=24.706
NC_035100.1	18902283	.	C	T	.	.	MAF_USDA=3.333
NC_035100.1	18902381	.	A	C	.	.	MAF_USDA=18.852
NC_035100.1	18903307	.	A	C	.	.	MAF_USDA=20.0
NC_035100.1	18903378	.	C	T	.	.	MAF_INRAE=5.263;MAF_USDA=24.706
NC_035100.1	18903411	.	A	G	.	.	MAF_USDA=4.918
NC_035100.1	18903448	.	T	C	.	.	MAF_INRAE=3.333;MAF_USDA=23.529
NC_035100.1	18903460	.	G	A	.	.	MAF_INRAE=4.167;MAF_USDA=1.639
NC_035100.1	18903469	.	A	C	.	.	MAF_USDA=5.738
NC_035100.1	18903570	.	C	T	.	.	MAF_INRAE=3.797;MAF_USDA=21.176
NC_035100.1	18903668	.	T	A	.	.	MAF_INRAE=3.797;MAF_USDA=12.353
NC_035100.1	18903731	.	T	C	.	.	MAF_INRAE=29.114;MAF_USDA=46.471
NC_035100.1	18903808	.	C	T	.	.	MAF_INRAE=24.051;MAF_USDA=33.529
NC_035100.1	18903814	.	G	C	.	.	MAF_INRAE=5.263;MAF_USDA=6.25
NC_035100.1	18903874	.	A	T	.	.	MAF_INRAE=2.5
NC_035100.1	18903908	.	C	T	.	.	MAF_INRAE=2.5
NC_035100.1	18903968	.	C	A	.	.	MAF_USDA=6.557
NC_035100.1	18903983	.	G	A	.	.	MAF_INRAE=1.667;MAF_USDA=4.098
NC_035100.1	18904418	.	C	A	.	.	MAF_INRAE=21.519;MAF_USDA=13.529
NC_035100.1	18904422	.	C	A	.	.	MAF_INRAE=2.5;MAF_USDA=6.557
NC_035100.1	18904475	.	G	T	.	.	MAF_INRAE=13.924;MAF_USDA=14.118
NC_035100.1	18904514	.	G	T	.	.	MAF_INRAE=10.0
NC_035100.1	18904541	.	A	C	.	.	MAF_INRAE=31.013;MAF_USDA=42.941
NC_035100.1	18904610	.	C	G	.	.	MAF_USDA=5.738
NC_035100.1	18904612	.	G	A	.	.	MAF_INRAE=36.076;MAF_USDA=20.588
NC_035100.1	18904631	.	G	A	.	.	MAF_INRAE=31.013;MAF_USDA=42.941
NC_035100.1	18904633	.	C	A	.	.	MAF_USDA=4.706
NC_035100.1	18904663	.	G	T	.	.	MAF_INRAE=37.975;MAF_USDA=42.941
NC_035100.1	18904690	.	G	A	.	.	MAF_INRAE=24.051;MAF_USDA=29.412
NC_035100.1	18904722	.	G	T	.	.	MAF_INRAE=36.076;MAF_USDA=20.588
NC_035100.1	18904743	.	C	G	.	.	MAF_INRAE=18.987;MAF_USDA=11.176
NC_035100.1	18904744	.	C	T	.	.	MAF_INRAE=20.0;MAF_USDA=11.176
NC_035100.1	18904803	.	T	C	.	.	MAF_INRAE=36.076;MAF_USDA=20.0
NC_035100.1	18904861	.	C	G	.	.	MAF_INRAE=24.684;MAF_USDA=29.412
NC_035100.1	18904865	.	G	A	.	.	MAF_INRAE=27.5;MAF_USDA=42.353
NC_035100.1	18904866	.	G	T	.	.	MAF_INRAE=36.667;MAF_USDA=20.588
NC_035100.1	18904895	.	C	A	.	.	MAF_USDA=3.279
NC_035100.1	18905016	.	G	A	.	.	MAF_INRAE=36.076;MAF_USDA=21.176
NC_035100.1	18905141	.	T	A	.	.	MAF_INRAE=13.924;MAF_USDA=11.765
NC_035100.1	18905213	.	T	C	.	.	MAF_INRAE=1.667;MAF_USDA=4.098
NC_035100.1	18905217	.	G	A	.	.	MAF_USDA=6.557
NC_035100.1	18905297	.	C	T	.	.	MAF_INRAE=34.177;MAF_USDA=41.176
NC_035100.1	18905354	.	T	C	.	.	MAF_INRAE=8.333;MAF_USDA=6.557
NC_035100.1	18905565	.	A	G	.	.	MAF_USDA=33.333
NC_035100.1	18905588	.	A	T	.	.	MAF_USDA=42.857
NC_035100.1	18905590	.	C	G	.	.	MAF_USDA=42.857
NC_035100.1	18905593	.	C	A	.	.	MAF_INRAE=2.5;MAF_USDA=5.0
NC_035100.1	18905811	.	G	A	.	.	MAF_USDA=3.279
NC_035100.1	18905850	.	T	A	.	.	MAF_INRAE=18.987;MAF_USDA=31.25
NC_035100.1	18905860	.	G	A	.	.	MAF_USDA=1.639
NC_035100.1	18905948	.	G	C	.	.	MAF_INRAE=31.667;MAF_USDA=45.294
NC_035100.1	18906093	.	T	G	.	.	MAF_INRAE=27.848;MAF_USDA=33.929
NC_035100.1	18906105	.	A	G	.	.	MAF_INRAE=27.848;MAF_USDA=33.333
NC_035100.1	18906142	.	A	T	.	.	MAF_INRAE=27.848;MAF_USDA=34.706
NC_035100.1	18906212	.	T	C	.	.	MAF_INRAE=27.848;MAF_USDA=33.529
NC_035100.1	18906286	.	A	G	.	.	MAF_INRAE=48.101;MAF_USDA=47.647
NC_035100.1	18906296	.	T	G	.	.	MAF_USDA=4.167
NC_035100.1	18906395	.	C	T	.	.	MAF_INRAE=33.544;MAF_USDA=22.941
NC_035100.1	18906518	.	G	A	.	.	MAF_INRAE=32.911;MAF_USDA=20.0
NC_035100.1	18906560	.	C	T	.	.	MAF_USDA=2.459
NC_035100.1	18906599	.	G	A	.	.	MAF_INRAE=4.167;MAF_USDA=2.459
NC_035100.1	18906667	.	T	C	.	.	MAF_INRAE=27.848;MAF_USDA=35.294
NC_035100.1	18906668	.	G	A	.	.	MAF_INRAE=6.667;MAF_USDA=1.639
NC_035100.1	18906704	.	G	C	.	.	MAF_INRAE=34.177;MAF_USDA=20.238
NC_035100.1	18906728	.	A	G	.	.	MAF_INRAE=48.101;MAF_USDA=45.238
NC_035100.1	18906799	.	T	G	.	.	MAF_USDA=1.639
NC_035100.1	18906805	.	G	A	.	.	MAF_USDA=6.557
NC_035100.1	18906824	.	A	G	.	.	MAF_INRAE=19.62;MAF_USDA=34.783
NC_035100.1	18906831	.	T	G	.	.	MAF_INRAE=12.658;MAF_USDA=6.548
NC_035100.1	18906858	.	C	A	.	.	MAF_INRAE=19.62;MAF_USDA=34.783
NC_035100.1	18906910	.	T	C	.	.	MAF_INRAE=47.468;MAF_USDA=46.429
NC_035100.1	18906950	.	G	A	.	.	MAF_INRAE=13.924;MAF_USDA=19.565
NC_035100.1	18907019	.	T	C	.	.	MAF_USDA=2.459
NC_035100.1	18907046	.	G	A	.	.	MAF_USDA=6.548
NC_035100.1	18907064	.	TGG	TGT	.	.	MAF_USDA=19.565
NC_035100.1	18907066	.	G	T	.	.	MAF_INRAE=13.924
NC_035100.1	18907137	.	G	A	.	.	MAF_INRAE=48.101;MAF_USDA=45.652
NC_035100.1	18907162	.	G	A	.	.	MAF_INRAE=48.101;MAF_USDA=47.024
NC_035100.1	18907224	.	G	A	.	.	MAF_USDA=9.016
NC_035100.1	18907254	.	C	T	.	.	MAF_INRAE=10.0
NC_035100.1	18907263	.	C	T	.	.	MAF_INRAE=33.544;MAF_USDA=35.119
NC_035100.1	18907266	.	C	T	.	.	MAF_INRAE=11.667;MAF_USDA=13.095
NC_035100.1	18907267	.	G	A	.	.	MAF_USDA=4.098
NC_035100.1	18907286	.	A	G	.	.	MAF_INRAE=33.544;MAF_USDA=35.714
NC_035100.1	18907382	.	T	C	.	.	MAF_USDA=1.639
NC_035100.1	18907478	.	G	A	.	.	MAF_USDA=20.238
NC_035100.1	18907582	.	C	G	.	.	MAF_INRAE=12.025;MAF_USDA=16.667
NC_035100.1	18907598	.	C	A	.	.	MAF_INRAE=10.0
NC_035100.1	18907602	.	G	T	.	.	MAF_INRAE=13.924;MAF_USDA=8.824
NC_035100.1	18907636	.	C	T	.	.	MAF_USDA=3.279
NC_035100.1	18907713	.	G	A	.	.	MAF_INRAE=6.667;MAF_USDA=2.459
NC_035100.1	18907794	.	C	G	.	.	MAF_USDA=1.639
NC_035100.1	18907797	.	A	G	.	.	MAF_INRAE=34.177;MAF_USDA=22.353
NC_035100.1	18907807	.	G	A	.	.	MAF_INRAE=14.167;MAF_USDA=14.583
NC_035100.1	18907900	.	C	T	.	.	MAF_INRAE=18.987;MAF_USDA=33.333
NC_035100.1	18908071	.	T	C	.	.	MAF_INRAE=13.924;MAF_USDA=2.083
NC_035100.1	18908246	.	G	T	.	.	MAF_INRAE=5.263;MAF_USDA=33.333
NC_035100.1	18908315	.	G	A	.	.	MAF_INRAE=42.105
NC_035100.1	18908388	.	G	A	.	.	MAF_INRAE=33.544;MAF_USDA=39.583
NC_035100.1	18908527	.	T	G	.	.	MAF_INRAE=6.667
NC_035100.1	18908575	.	T	C	.	.	MAF_INRAE=6.667
NC_035100.1	18908838	.	G	A	.	.	MAF_INRAE=34.177;MAF_USDA=39.583
NC_035100.1	18908848	.	G	T	.	.	MAF_INRAE=34.177;MAF_USDA=41.667
NC_035100.1	18908849	.	T	G	.	.	MAF_USDA=6.25
NC_035100.1	18909018	.	A	G	.	.	MAF_INRAE=2.5
NC_035100.1	18909070	.	C	A	.	.	MAF_USDA=1.667
NC_035100.1	18909126	.	T	C	.	.	MAF_USDA=11.364
NC_035100.1	18909179	.	G	T	.	.	MAF_USDA=8.333
NC_035100.1	18909194	.	C	T	.	.	MAF_USDA=3.333
NC_035100.1	18909228	.	T	G	.	.	MAF_USDA=10.0
NC_035100.1	18909291	.	C	A	.	.	MAF_USDA=4.098
NC_035100.1	18909315	.	G	T	.	.	MAF_USDA=21.951
NC_035100.1	18909336	.	T	C	.	.	MAF_USDA=28.049
NC_035100.1	18909407	.	G	A	.	.	MAF_USDA=2.459
NC_035100.1	18909540	.	C	A	.	.	MAF_USDA=15.06
NC_035100.1	18909832	.	G	A	.	.	MAF_USDA=2.459
NC_035100.1	18909876	.	T	C	.	.	MAF_USDA=16.071
NC_035100.1	18909923	.	G	T	.	.	MAF_USDA=16.265
NC_035100.1	18909963	.	A	C	.	.	MAF_USDA=49.398
NC_035100.1	18910057	.	A	G	.	.	MAF_USDA=27.711
NC_035100.1	18910197	.	G	A	.	.	MAF_USDA=11.475
NC_035100.1	18910224	.	C	T	.	.	MAF_USDA=2.459
NC_035100.1	18910306	.	T	C	.	.	MAF_USDA=12.295
NC_035100.1	18910423	.	T	C	.	.	MAF_USDA=10.843
NC_035100.1	18910465	.	G	A	.	.	MAF_USDA=14.458
NC_035100.1	18910575	.	T	C	.	.	MAF_USDA=7.317
NC_035100.1	18910639	.	A	T	.	.	MAF_USDA=1.639
NC_035100.1	18910690	.	T	C	.	.	MAF_USDA=2.459
NC_035100.1	18910739	.	A	C	.	.	MAF_USDA=11.585
NC_035100.1	18910749	.	A	G	.	.	MAF_USDA=3.049
NC_035100.1	18910790	.	G	A	.	.	MAF_USDA=3.279
NC_035100.1	18910844	.	G	C	.	.	MAF_USDA=4.918
NC_035100.1	18910891	.	T	C	.	.	MAF_USDA=12.295
NC_035100.1	18910904	.	T	G	.	.	MAF_USDA=2.459
NC_035100.1	18910921	.	C	A	.	.	MAF_USDA=3.049
NC_035100.1	18910952	.	C	T	.	.	MAF_USDA=12.805
NC_035100.1	18910970	.	C	G	.	.	MAF_USDA=9.756
NC_035100.1	18910971	.	G	A	.	.	MAF_USDA=9.756
NC_035100.1	18910972	.	A	T	.	.	MAF_USDA=1.639
NC_035100.1	18911024	.	T	G	.	.	MAF_USDA=14.024
NC_035100.1	18911068	.	G	T	.	.	MAF_USDA=12.805
NC_035100.1	18911124	.	C	T	.	.	MAF_USDA=4.098
NC_035100.1	18911125	.	A	C	.	.	MAF_USDA=14.634
NC_035100.1	18911139	.	A	G	.	.	MAF_USDA=4.878
NC_035100.1	18911148	.	T	G	.	.	MAF_USDA=4.098
NC_035100.1	18911251	.	T	C	.	.	MAF_INRAE=13.924;MAF_USDA=2.083
NC_035100.1	18911261	.	A	G	.	.	MAF_INRAE=18.987;MAF_USDA=21.765
NC_035100.1	18911328	.	G	A	.	.	MAF_USDA=9.016
NC_035100.1	18911332	.	A	T	.	.	MAF_INRAE=34.177;MAF_USDA=22.353
NC_035100.1	18911362	.	T	G	.	.	MAF_USDA=9.836
NC_035100.1	18911426	.	A	T	.	.	MAF_USDA=2.459
NC_035100.1	18911619	.	T	G	.	.	MAF_USDA=12.5
NC_035100.1	18911688	.	C	T	.	.	MAF_INRAE=19.62;MAF_USDA=33.333
NC_035100.1	18911706	.	G	C	.	.	MAF_INRAE=11.667;MAF_USDA=12.941
NC_035100.1	18911710	.	G	T	.	.	MAF_INRAE=11.667;MAF_USDA=12.941
NC_035100.1	18911711	.	G	A	.	.	MAF_INRAE=11.667;MAF_USDA=12.941
NC_035100.1	18911728	.	G	C	.	.	MAF_INRAE=34.81;MAF_USDA=22.353
NC_035100.1	18911750	.	A	G	.	.	MAF_INRAE=15.789;MAF_USDA=9.016
NC_035100.1	18911751	.	A	C	.	.	MAF_USDA=9.016
NC_035100.1	18911783	.	A	G	.	.	MAF_INRAE=4.167
NC_035100.1	18911842	.	G	A	.	.	MAF_USDA=8.197
NC_035100.1	18911892	.	T	C	.	.	MAF_INRAE=18.354;MAF_USDA=31.25
NC_035100.1	18911944	.	C	A	.	.	MAF_INRAE=11.667;MAF_USDA=12.353
NC_035100.1	18912072	.	G	T	.	.	MAF_USDA=3.279
NC_035100.1	18912135	.	A	C	.	.	MAF_INRAE=6.667;MAF_USDA=2.459
NC_035100.1	18912150	.	G	C	.	.	MAF_INRAE=3.797;MAF_USDA=4.706
NC_035100.1	18912152	.	C	T	.	.	MAF_INRAE=3.333;MAF_USDA=4.706
NC_035100.1	18912209	.	G	A	.	.	MAF_INRAE=2.532;MAF_USDA=3.529
NC_035100.1	18912215	.	C	T	.	.	MAF_USDA=1.639
NC_035100.1	18912237	.	T	A	.	.	MAF_USDA=4.167
NC_035100.1	18912283	.	A	G	.	.	MAF_USDA=20.833
NC_035100.1	18912317	.	A	T	.	.	MAF_INRAE=13.924;MAF_USDA=13.529
NC_035100.1	18912344	.	C	T	.	.	MAF_USDA=3.279
NC_035100.1	18912420	.	G	A	.	.	MAF_INRAE=1.667
NC_035100.1	18912498	.	C	T	.	.	MAF_INRAE=11.667;MAF_USDA=12.941
NC_035100.1	18912558	.	C	A	.	.	MAF_INRAE=5.263
NC_035100.1	18912643	.	G	T	.	.	MAF_USDA=9.016
NC_035100.1	18912656	.	C	A	.	.	MAF_USDA=5.738
NC_035100.1	18912689	.	T	C	.	.	MAF_USDA=2.459
NC_035100.1	18912751	.	T	C	.	.	MAF_USDA=1.639
NC_035100.1	18912782	.	C	T	.	.	MAF_INRAE=18.354;MAF_USDA=6.25
NC_035100.1	18912786	.	A	T	.	.	MAF_USDA=1.639
NC_035100.1	18912787	.	C	T	.	.	MAF_USDA=1.639
NC_035100.1	18912807	.	A	G	.	.	MAF_USDA=5.738
NC_035100.1	18912876	.	C	T	.	.	MAF_USDA=1.639
NC_035100.1	18912881	.	A	G	.	.	MAF_INRAE=32.278;MAF_USDA=18.235
NC_035100.1	18912928	.	A	C	.	.	MAF_USDA=3.279
NC_035100.1	18912938	.	T	C	.	.	MAF_USDA=3.279
NC_035100.1	18912962	.	C	A	.	.	MAF_USDA=4.098
NC_035100.1	18912995	.	G	T	.	.	MAF_USDA=10.588
NC_035100.1	18912998	.	G	A	.	.	MAF_USDA=10.588
NC_035100.1	18913007	.	C	A	.	.	MAF_INRAE=8.861
NC_035100.1	18913008	.	A	C	.	.	MAF_INRAE=18.354;MAF_USDA=18.824
NC_035100.1	18913043	.	G	A	.	.	MAF_USDA=5.738
NC_035100.1	18913116	.	T	G	.	.	MAF_INRAE=6.667;MAF_USDA=3.279
NC_035100.1	18913117	.	C	A	.	.	MAF_INRAE=6.667;MAF_USDA=3.279
NC_035100.1	18913121	.	A	C	.	.	MAF_INRAE=6.667;MAF_USDA=3.279
NC_035100.1	18913190	.	T	A	.	.	MAF_USDA=1.639
NC_035100.1	18913193	.	T	C	.	.	MAF_USDA=1.639
NC_035100.1	18913257	.	T	C	.	.	MAF_INRAE=3.797;MAF_USDA=10.0
NC_035100.1	18913308	.	C	G	.	.	MAF_INRAE=5.833
NC_035100.1	18913450	.	A	C	.	.	MAF_INRAE=33.544;MAF_USDA=22.353
NC_035100.1	18913496	.	C	T	.	.	MAF_INRAE=13.291;MAF_USDA=8.824
NC_035100.1	18913601	.	A	T	.	.	MAF_INRAE=13.924;MAF_USDA=9.412
NC_035100.1	18913638	.	A	G	.	.	MAF_INRAE=1.667;MAF_USDA=13.934
NC_035100.1	18913659	.	C	A	.	.	MAF_INRAE=3.797;MAF_USDA=4.706
NC_035100.1	18913679	.	G	T	.	.	MAF_INRAE=34.177;MAF_USDA=30.0
NC_035100.1	18913701	.	G	C	.	.	MAF_INRAE=32.911;MAF_USDA=18.235
NC_035100.1	18913716	.	G	A	.	.	MAF_USDA=2.459
NC_035100.1	18913749	.	C	T	.	.	MAF_INRAE=13.924;MAF_USDA=8.235
NC_035100.1	18913755	.	A	G	.	.	MAF_INRAE=48.101;MAF_USDA=38.235
NC_035100.1	18913773	.	A	G	.	.	MAF_INRAE=50.0;MAF_USDA=38.235
NC_035100.1	18913776	.	G	T	.	.	MAF_INRAE=19.62;MAF_USDA=10.417
NC_035100.1	18913790	.	C	A	.	.	MAF_INRAE=2.5
NC_035100.1	18913823	.	G	A	.	.	MAF_INRAE=31.579;MAF_USDA=13.69
NC_035100.1	18913942	.	G	A	.	.	MAF_INRAE=11.667;MAF_USDA=17.059
NC_035100.1	18913981	.	A	G	.	.	MAF_USDA=12.295
NC_035100.1	18914009	.	A	G	.	.	MAF_USDA=27.083
NC_035100.1	18914056	.	G	T	.	.	MAF_INRAE=11.667;MAF_USDA=15.06
NC_035100.1	18914227	.	G	T	.	.	MAF_USDA=13.333
NC_035100.1	18914243	.	C	T	.	.	MAF_INRAE=29.747;MAF_USDA=39.583
NC_035100.1	18914247	.	A	C	.	.	MAF_USDA=29.167
NC_035100.1	18914276	.	T	G	.	.	MAF_INRAE=31.579;MAF_USDA=37.5
NC_035100.1	18914288	.	A	G	.	.	MAF_USDA=5.833
NC_035100.1	18914306	.	A	G	.	.	MAF_USDA=24.118
NC_035100.1	18914308	.	G	T	.	.	MAF_USDA=21.176
NC_035100.1	18914334	.	G	T	.	.	MAF_USDA=2.459
NC_035100.1	18914350	.	C	G	.	.	MAF_INRAE=14.557;MAF_USDA=8.824
NC_035100.1	18914388	.	T	G	.	.	MAF_INRAE=46.667;MAF_USDA=44.048
NC_035100.1	18914402	.	G	A	.	.	MAF_USDA=4.762
NC_035100.1	18914403	.	A	C	.	.	MAF_USDA=6.548
NC_035100.1	18914406	.	A	C	.	.	MAF_USDA=6.548
NC_035100.1	18914421	.	T	G	.	.	MAF_USDA=1.695
NC_035100.1	18914423	.	A	G	.	.	MAF_USDA=5.422
NC_035100.1	18914427	.	A	T	.	.	MAF_USDA=4.819
NC_035100.1	18914438	.	C	T	.	.	MAF_USDA=4.819
NC_035100.1	18914439	.	T	G	.	.	MAF_USDA=4.819
NC_035100.1	18914466	.	G	T	.	.	MAF_USDA=2.542
NC_035100.1	18914468	.	A	G	.	.	MAF_USDA=1.695
NC_035100.1	18914475	.	G	C	.	.	MAF_USDA=1.695
NC_035100.1	18914479	.	C	T	.	.	MAF_USDA=1.695
NC_035100.1	18914480	.	A	T	.	.	MAF_USDA=1.695
NC_035100.1	18914502	.	T	G	.	.	MAF_USDA=45.783
NC_035100.1	18914504	.	T	G	.	.	MAF_USDA=44.578
NC_035100.1	18914510	.	G	A	.	.	MAF_INRAE=5.696
NC_035100.1	18914656	.	G	A	.	.	MAF_INRAE=20.253;MAF_USDA=10.417
NC_035100.1	18914701	.	G	T	.	.	MAF_USDA=5.952
NC_035100.1	18914705	.	T	C	.	.	MAF_USDA=7.5
NC_035100.1	18914751	.	A	G	.	.	MAF_INRAE=1.667
NC_035100.1	18914765	.	C	G	.	.	MAF_USDA=8.333
NC_035100.1	18914809	.	G	A	.	.	MAF_USDA=9.167
NC_035100.1	18914866	.	C	T	.	.	MAF_USDA=8.333
NC_035100.1	18914925	.	C	T	.	.	MAF_USDA=3.333
NC_035100.1	18914944	.	C	G	.	.	MAF_USDA=9.167
NC_035100.1	18914952	.	C	T	.	.	MAF_USDA=1.667
NC_035100.1	18915002	.	G	A	.	.	MAF_INRAE=2.5
NC_035100.1	18915022	.	T	G	.	.	MAF_INRAE=20.886;MAF_USDA=10.417
NC_035100.1	18915075	.	G	A	.	.	MAF_USDA=3.39
NC_035100.1	18915079	.	T	C	.	.	MAF_INRAE=14.557;MAF_USDA=16.265
NC_035100.1	18915119	.	C	T	.	.	MAF_USDA=4.167
NC_035100.1	18915146	.	G	A	.	.	MAF_INRAE=20.253;MAF_USDA=10.417
NC_035100.1	18915261	.	C	T	.	.	MAF_INRAE=13.924;MAF_USDA=42.262
NC_035100.1	18915313	.	C	T	.	.	MAF_INRAE=50.0;MAF_USDA=44.578
NC_035100.1	18915328	.	A	C	.	.	MAF_USDA=2.542
NC_035100.1	18915341	.	C	T	.	.	MAF_USDA=6.78
NC_035100.1	18915342	.	G	A	.	.	MAF_INRAE=14.557;MAF_USDA=10.241
NC_035100.1	18915359	.	C	A	.	.	MAF_INRAE=50.0;MAF_USDA=45.0
NC_035100.1	18915379	.	C	T	.	.	MAF_INRAE=12.5;MAF_USDA=19.048
NC_035100.1	18915391	.	G	T	.	.	MAF_USDA=1.667
NC_035100.1	18915488	.	G	T	.	.	MAF_USDA=6.471
NC_035100.1	18915583	.	A	G	.	.	MAF_INRAE=50.0;MAF_USDA=47.059
NC_035100.1	18915613	.	G	T	.	.	MAF_USDA=37.5
NC_035100.1	18915631	.	C	A	.	.	MAF_USDA=37.5
NC_035100.1	18915689	.	G	T	.	.	MAF_USDA=12.5
NC_035100.1	18915730	.	G	C	.	.	MAF_INRAE=12.5;MAF_USDA=18.452
NC_035100.1	18915735	.	T	A	.	.	MAF_USDA=1.667
NC_035100.1	18915801	.	A	G	.	.	MAF_USDA=11.446
NC_035100.1	18915829	.	C	A	.	.	MAF_USDA=8.333
NC_035100.1	18915866	.	A	C	.	.	MAF_INRAE=50.0;MAF_USDA=42.857
NC_035100.1	18915875	.	G	A	.	.	MAF_INRAE=2.5;MAF_USDA=5.0
NC_035100.1	18915913	.	G	C	.	.	MAF_INRAE=3.797;MAF_USDA=9.524
NC_035100.1	18915926	.	G	A	.	.	MAF_INRAE=12.658;MAF_USDA=5.952
NC_035100.1	18916021	.	T	A	.	.	MAF_USDA=4.167
NC_035100.1	18916029	.	G	A	.	.	MAF_INRAE=1.667;MAF_USDA=4.167
NC_035100.1	18916065	.	T	C	.	.	MAF_INRAE=50.0;MAF_USDA=43.452
NC_035100.1	18916093	.	C	T	.	.	MAF_USDA=1.667
NC_035100.1	18916214	.	T	C	.	.	MAF_INRAE=49.367;MAF_USDA=44.643
NC_035100.1	18916239	.	G	T	.	.	MAF_INRAE=14.557;MAF_USDA=8.333
NC_035100.1	18916277	.	G	A	.	.	MAF_INRAE=33.544;MAF_USDA=21.429
NC_035100.1	18916444	.	C	T	.	.	MAF_USDA=2.5
NC_035100.1	18916466	.	T	G	.	.	MAF_USDA=2.5
NC_035100.1	18916477	.	G	C	.	.	MAF_USDA=1.667
NC_035100.1	18916508	.	C	T	.	.	MAF_USDA=1.667
NC_035100.1	18916525	.	C	A	.	.	MAF_INRAE=14.557;MAF_USDA=46.429
NC_035100.1	18916576	.	G	T	.	.	MAF_INRAE=3.797;MAF_USDA=10.714
NC_035100.1	18916662	.	A	G	.	.	MAF_INRAE=12.658;MAF_USDA=5.294
NC_035100.1	18916728	.	G	A	.	.	MAF_INRAE=18.987;MAF_USDA=10.417
NC_035100.1	18916735	.	C	A	.	.	MAF_USDA=2.459
NC_035100.1	18916818	.	G	T	.	.	MAF_USDA=4.167
NC_035100.1	18916819	.	G	T	.	.	MAF_USDA=4.167
NC_035100.1	18916876	.	C	T	.	.	MAF_USDA=1.639
NC_035100.1	18916910	.	A	C	.	.	MAF_INRAE=8.333
NC_035100.1	18916915	.	T	C	.	.	MAF_INRAE=39.167
NC_035100.1	18916944	.	C	T	.	.	MAF_INRAE=15.0;MAF_USDA=10.0
NC_035100.1	18917019	.	T	C	.	.	MAF_USDA=6.557
NC_035100.1	18917038	.	A	G	.	.	MAF_INRAE=1.667;MAF_USDA=4.918
NC_035100.1	18917043	.	G	A	.	.	MAF_USDA=2.459
NC_035100.1	18917153	.	G	A	.	.	MAF_INRAE=39.167;MAF_USDA=46.471
NC_035100.1	18917171	.	T	A	.	.	MAF_USDA=2.459
NC_035100.1	18917215	.	G	C	.	.	MAF_USDA=2.459
NC_035100.1	18917224	.	G	A	.	.	MAF_USDA=2.459
NC_035100.1	18917229	.	G	T	.	.	MAF_USDA=1.765
NC_035100.1	18917231	.	T	C	.	.	MAF_INRAE=39.167;MAF_USDA=44.706
NC_035100.1	18917251	.	G	T	.	.	MAF_INRAE=1.667
NC_035100.1	18917348	.	A	C	.	.	MAF_INRAE=18.987;MAF_USDA=10.417
NC_035100.1	18917389	.	G	T	.	.	MAF_INRAE=20.833;MAF_USDA=37.647
NC_035100.1	18917393	.	G	T	.	.	MAF_INRAE=20.833;MAF_USDA=10.417
NC_035100.1	18917445	.	G	A	.	.	MAF_INRAE=2.5;MAF_USDA=4.918
NC_035100.1	18917494	.	G	A	.	.	MAF_USDA=8.824
NC_035100.1	18917522	.	C	A	.	.	MAF_INRAE=20.833;MAF_USDA=41.765
NC_035100.1	18917525	.	G	T	.	.	MAF_INRAE=37.5;MAF_USDA=27.647
NC_035100.1	18917534	.	A	G	.	.	MAF_INRAE=20.833;MAF_USDA=39.412
NC_035100.1	18917612	.	A	T	.	.	MAF_INRAE=6.667;MAF_USDA=2.5
NC_035100.1	18917613	.	G	T	.	.	MAF_INRAE=8.333;MAF_USDA=23.333
NC_035100.1	18917614	.	A	C	.	.	MAF_INRAE=20.833
NC_035100.1	18917616	.	A	T	.	.	MAF_USDA=4.167
NC_035100.1	18917662	.	G	T	.	.	MAF_USDA=1.639
NC_035100.1	18917730	.	T	C	.	.	MAF_USDA=1.639
NC_035100.1	18917770	.	G	A	.	.	MAF_USDA=3.529
NC_035100.1	18917881	.	G	A	.	.	MAF_INRAE=34.177;MAF_USDA=28.824
NC_035100.1	18917890	.	T	C	.	.	MAF_INRAE=34.177;MAF_USDA=28.235
NC_035100.1	18917922	.	C	T	.	.	MAF_INRAE=33.544;MAF_USDA=28.824
NC_035100.1	18917927	.	C	T	.	.	MAF_INRAE=39.873;MAF_USDA=48.824
NC_035100.1	18918002	.	C	T	.	.	MAF_USDA=4.167
NC_035100.1	18918194	.	C	T	.	.	MAF_INRAE=39.873;MAF_USDA=48.235
NC_035100.1	18918244	.	C	T,A	.	.	MAF_INRAE=2.5;MAF_USDA=2.459
NC_035100.1	18918251	.	T	C	.	.	MAF_INRAE=39.873;MAF_USDA=48.824
NC_035100.1	18918596	.	G	A	.	.	MAF_INRAE=1.667;MAF_USDA=6.557
NC_035100.1	18918602	.	C	A	.	.	MAF_USDA=1.639
NC_035100.1	18918778	.	T	C	.	.	MAF_INRAE=34.177;MAF_USDA=28.824
NC_035100.1	18918908	.	C	T	.	.	MAF_INRAE=3.797;MAF_USDA=9.412
NC_035100.1	18918935	.	C	T	.	.	MAF_INRAE=20.886;MAF_USDA=45.294
NC_035100.1	18918985	.	A	T	.	.	MAF_INRAE=10.0
NC_035100.1	18919139	.	G	A	.	.	MAF_INRAE=18.987;MAF_USDA=10.417
NC_035100.1	18919257	.	A	G	.	.	MAF_INRAE=13.924;MAF_USDA=15.882
NC_035100.1	18919523	.	A	G	.	.	MAF_INRAE=3.797;MAF_USDA=5.738
NC_035100.1	18919554	.	C	G	.	.	MAF_USDA=1.639
NC_035100.1	18919555	.	C	T	.	.	MAF_INRAE=11.392;MAF_USDA=5.882
NC_035100.1	18919584	.	C	T	.	.	MAF_USDA=4.118
NC_035100.1	18919919	.	G	A	.	.	MAF_USDA=1.639
NC_035100.1	18920080	.	T	C	.	.	MAF_INRAE=13.924;MAF_USDA=17.647
NC_035100.1	18920126	.	A	T	.	.	MAF_INRAE=18.354;MAF_USDA=10.417
NC_035100.1	18920339	.	C	A	.	.	MAF_INRAE=10.127
NC_035100.1	18920402	.	G	A	.	.	MAF_INRAE=12.025;MAF_USDA=5.882
NC_035100.1	18920491	.	G	T	.	.	MAF_INRAE=11.392;MAF_USDA=15.882
NC_035100.1	18920561	.	A	C	.	.	MAF_USDA=11.765
NC_035100.1	18920563	.	C	T	.	.	MAF_USDA=1.639
NC_035100.1	18920569	.	T	A	.	.	MAF_USDA=1.639
NC_035100.1	18920577	.	G	C	.	.	MAF_USDA=1.639
NC_035100.1	18920594	.	G	A	.	.	MAF_USDA=5.738
NC_035100.1	18920599	.	T	C	.	.	MAF_INRAE=3.797;MAF_USDA=4.118
NC_035100.1	18920617	.	C	G	.	.	MAF_INRAE=23.418;MAF_USDA=31.176
NC_035100.1	18920636	.	T	C	.	.	MAF_USDA=2.459
NC_035100.1	18920773	.	A	T	.	.	MAF_INRAE=32.911;MAF_USDA=14.118
NC_035100.1	18920787	.	A	T	.	.	MAF_USDA=4.118
NC_035100.1	18921025	.	T	A	.	.	MAF_USDA=12.295
NC_035100.1	18921078	.	G	A	.	.	MAF_INRAE=2.5;MAF_USDA=4.167
NC_035100.1	18921098	.	C	A	.	.	MAF_INRAE=15.789;MAF_USDA=9.016
NC_035100.1	18921101	.	T	G	.	.	MAF_USDA=2.083
NC_035100.1	18921184	.	A	T	.	.	MAF_INRAE=11.392;MAF_USDA=23.529
NC_035100.1	18921235	.	G	A	.	.	MAF_INRAE=1.667;MAF_USDA=9.016
NC_035100.1	18921485	.	T	C	.	.	MAF_INRAE=10.0;MAF_USDA=4.918
NC_035100.1	18921571	.	A	T	.	.	MAF_INRAE=15.789;MAF_USDA=18.824
NC_035100.1	18921629	.	A	G	.	.	MAF_USDA=1.639
NC_035100.1	18921749	.	G	A	.	.	MAF_INRAE=38.608
NC_035100.1	18921943	.	T	C	.	.	MAF_INRAE=38.608;MAF_USDA=39.412
NC_035100.1	18921965	.	C	T	.	.	MAF_INRAE=1.667;MAF_USDA=9.836
NC_035100.1	18921999	.	C	T	.	.	MAF_USDA=1.639
NC_035100.1	18922024	.	A	T	.	.	MAF_INRAE=1.667
NC_035100.1	18922026	.	C	T	.	.	MAF_INRAE=1.667
NC_035100.1	18922207	.	C	T	.	.	MAF_INRAE=2.532;MAF_USDA=4.706
NC_035100.1	18922226	.	C	A	.	.	MAF_USDA=1.639
NC_035100.1	18922452	.	T	C	.	.	MAF_INRAE=4.167
NC_035100.1	18922465	.	T	A	.	.	MAF_INRAE=14.557;MAF_USDA=20.0
NC_035100.1	18922489	.	T	C	.	.	MAF_USDA=4.918
NC_035100.1	18922492	.	T	C	.	.	MAF_INRAE=37.342;MAF_USDA=27.059
NC_035100.1	18922546	.	T	C	.	.	MAF_INRAE=38.608;MAF_USDA=41.176
NC_035100.1	18922718	.	C	T	.	.	MAF_USDA=3.279
NC_035100.1	18922733	.	G	T	.	.	MAF_USDA=1.639
NC_035100.1	18922813	.	T	G	.	.	MAF_USDA=12.295
NC_035100.1	18922860	.	T	G	.	.	MAF_INRAE=1.667;MAF_USDA=9.836
NC_035100.1	18922899	.	C	T	.	.	MAF_INRAE=10.0
NC_035100.1	18922913	.	C	T	.	.	MAF_INRAE=38.608;MAF_USDA=35.294
NC_035100.1	18923376	.	C	T	.	.	MAF_INRAE=5.063
NC_035100.1	18923464	.	G	A	.	.	MAF_USDA=4.918
NC_035100.1	18923806	.	A	C	.	.	MAF_INRAE=10.526;MAF_USDA=15.882
NC_035100.1	18923817	.	C	T	.	.	MAF_INRAE=1.667;MAF_USDA=15.574
NC_035100.1	18923828	.	G	A	.	.	MAF_INRAE=1.667
NC_035100.1	18923833	.	A	C	.	.	MAF_USDA=1.639
NC_035100.1	18923885	.	G	A	.	.	MAF_USDA=6.557
NC_035100.1	18923988	.	T	A	.	.	MAF_INRAE=18.987;MAF_USDA=30.588
NC_035100.1	18924004	.	G	A	.	.	MAF_INRAE=40.506;MAF_USDA=42.941
NC_035100.1	18924023	.	A	T	.	.	MAF_INRAE=40.506;MAF_USDA=44.118
NC_035100.1	18924024	.	G	T	.	.	MAF_USDA=4.918
NC_035100.1	18924085	.	A	C	.	.	MAF_INRAE=25.316;MAF_USDA=15.294
NC_035100.1	18924268	.	C	A	.	.	MAF_INRAE=1.667;MAF_USDA=4.098
NC_035100.1	18924407	.	G	A	.	.	MAF_USDA=3.529
NC_035100.1	18924460	.	A	T	.	.	MAF_USDA=1.639
NC_035100.1	18924489	.	T	C	.	.	MAF_INRAE=20.253;MAF_USDA=6.25
NC_035100.1	18924623	.	G	A	.	.	MAF_INRAE=18.987;MAF_USDA=43.75
NC_035100.1	18924730	.	A	G	.	.	MAF_USDA=3.279
NC_035100.1	18924849	.	C	G	.	.	MAF_INRAE=1.667
NC_035100.1	18924868	.	T	C	.	.	MAF_INRAE=1.667
NC_035100.1	18924871	.	C	T	.	.	MAF_INRAE=1.667
NC_035100.1	18924875	.	A	T	.	.	MAF_INRAE=1.667
NC_035100.1	18924881	.	T	C	.	.	MAF_INRAE=1.667
NC_035100.1	18924885	.	C	A	.	.	MAF_INRAE=1.667;MAF_USDA=7.377
NC_035100.1	18924899	.	C	G	.	.	MAF_INRAE=1.667
NC_035100.1	18924900	.	T	C	.	.	MAF_INRAE=1.667
NC_035100.1	18924904	.	A	G	.	.	MAF_INRAE=1.667;MAF_USDA=12.295
NC_035100.1	18924910	.	C	T	.	.	MAF_USDA=1.639
NC_035100.1	18924912	.	A	G	.	.	MAF_INRAE=1.667
NC_035100.1	18924934	.	C	T	.	.	MAF_USDA=7.377
NC_035100.1	18924944	.	C	T	.	.	MAF_USDA=10.588
NC_035100.1	18925217	.	C	G	.	.	MAF_USDA=1.639
NC_035100.1	18925344	.	T	G	.	.	MAF_USDA=1.639
NC_035100.1	18925388	.	T	C	.	.	MAF_USDA=1.639
NC_035100.1	18925418	.	C	T	.	.	MAF_INRAE=1.667;MAF_USDA=4.918
NC_035100.1	18925425	.	G	A	.	.	MAF_INRAE=18.987;MAF_USDA=30.0
NC_035100.1	18925443	.	G	T	.	.	MAF_INRAE=4.167
NC_035100.1	18925471	.	A	C	.	.	MAF_USDA=2.459
NC_035100.1	18925493	.	C	T	.	.	MAF_INRAE=18.354;MAF_USDA=27.059
NC_035100.1	18925509	.	C	T	.	.	MAF_INRAE=2.532;MAF_USDA=4.118
NC_035100.1	18925522	.	C	A	.	.	MAF_USDA=6.557
NC_035100.1	18925540	.	T	A	.	.	MAF_INRAE=19.62;MAF_USDA=6.25
NC_035100.1	18925590	.	C	A	.	.	MAF_USDA=1.639
NC_035100.1	18925668	.	T	A	.	.	MAF_INRAE=17.722;MAF_USDA=24.118
NC_035100.1	18925674	.	G	T	.	.	MAF_INRAE=40.506;MAF_USDA=42.941
NC_035100.1	18925714	.	T	C	.	.	MAF_INRAE=40.506;MAF_USDA=42.941
NC_035100.1	18925774	.	A	T	.	.	MAF_INRAE=40.506;MAF_USDA=43.529
NC_035100.1	18926035	.	G	A	.	.	MAF_USDA=2.459
NC_035100.1	18926069	.	C	A	.	.	MAF_USDA=4.918
NC_035100.1	18926136	.	G	A	.	.	MAF_INRAE=17.722;MAF_USDA=16.393
NC_035100.1	18926351	.	T	C	.	.	MAF_INRAE=1.667;MAF_USDA=11.475
NC_035100.1	18926477	.	G	A	.	.	MAF_USDA=3.279
NC_035100.1	18926564	.	C	A	.	.	MAF_INRAE=19.62;MAF_USDA=6.25
NC_035100.1	18926641	.	T	C	.	.	MAF_INRAE=39.241;MAF_USDA=42.941
NC_035100.1	18926642	.	G	T	.	.	MAF_USDA=1.639
NC_035100.1	18926658	.	C	A	.	.	MAF_INRAE=1.667;MAF_USDA=4.098
NC_035100.1	18926857	.	C	A	.	.	MAF_USDA=2.459
NC_035100.1	18926933	.	G	A	.	.	MAF_INRAE=1.667
NC_035100.1	18926983	.	G	A	.	.	MAF_INRAE=10.127;MAF_USDA=4.118
NC_035100.1	18927010	.	G	A	.	.	MAF_USDA=1.639
NC_035100.1	18927020	.	C	T	.	.	MAF_USDA=7.377
NC_035100.1	18927021	.	C	T	.	.	MAF_USDA=6.471
NC_035100.1	18927022	.	A	C	.	.	MAF_INRAE=1.667
NC_035100.1	18927062	.	A	G	.	.	MAF_INRAE=18.987;MAF_USDA=8.824
NC_035100.1	18927087	.	G	T	.	.	MAF_USDA=1.639
NC_035100.1	18927091	.	G	C	.	.	MAF_INRAE=19.62;MAF_USDA=32.353
NC_035100.1	18927102	.	A	G	.	.	MAF_INRAE=19.62;MAF_USDA=32.941
NC_035100.1	18927119	.	T	C	.	.	MAF_INRAE=15.19;MAF_USDA=6.25
NC_035100.1	18927125	.	A	C	.	.	MAF_INRAE=15.19;MAF_USDA=6.25
NC_035100.1	18927435	.	T	A	.	.	MAF_INRAE=1.667;MAF_USDA=4.098
NC_035100.1	18927510	.	G	T	.	.	MAF_INRAE=12.025;MAF_USDA=4.118
NC_035100.1	18927514	.	T	G	.	.	MAF_INRAE=4.167
NC_035100.1	18927534	.	A	T	.	.	MAF_INRAE=2.532
NC_035100.1	18927535	.	C	A	.	.	MAF_INRAE=1.667
NC_035100.1	18927571	.	G	T	.	.	MAF_USDA=2.459
NC_035100.1	18927585	.	T	C	.	.	MAF_INRAE=1.667;MAF_USDA=4.098
NC_035100.1	18927601	.	T	G	.	.	MAF_USDA=4.098
NC_035100.1	18927633	.	T	G	.	.	MAF_INRAE=10.127;MAF_USDA=6.471
NC_035100.1	18927662	.	T	G	.	.	MAF_INRAE=33.544;MAF_USDA=10.0
NC_035100.1	18927739	.	T	C	.	.	MAF_INRAE=4.167
NC_035100.1	18927744	.	C	G	.	.	MAF_INRAE=21.519;MAF_USDA=8.824
NC_035100.1	18927758	.	C	A	.	.	MAF_INRAE=2.5
NC_035100.1	18927762	.	T	C	.	.	MAF_INRAE=21.519;MAF_USDA=8.824
NC_035100.1	18927767	.	G	A	.	.	MAF_USDA=1.639
NC_035100.1	18927840	.	A	G	.	.	MAF_INRAE=21.519;MAF_USDA=9.836
NC_035100.1	18927881	.	A	G	.	.	MAF_INRAE=21.519
NC_035100.1	18927882	.	T	C	.	.	MAF_INRAE=23.333
NC_035100.1	18927982	.	C	A	.	.	MAF_INRAE=2.5;MAF_USDA=5.882
NC_035100.1	18927983	.	A	T	.	.	MAF_INRAE=2.5;MAF_USDA=5.882
NC_035100.1	18928043	.	A	G	.	.	MAF_INRAE=22.152;MAF_USDA=11.176
NC_035100.1	18928085	.	G	A	.	.	MAF_INRAE=33.544;MAF_USDA=18.824
NC_035100.1	18928143	.	T	G	.	.	MAF_INRAE=20.886;MAF_USDA=8.235
NC_035100.1	18928181	.	C	T	.	.	MAF_USDA=4.918
NC_035100.1	18928184	.	A	T	.	.	MAF_INRAE=15.789;MAF_USDA=5.738
NC_035100.1	18928219	.	C	T	.	.	MAF_USDA=4.098
NC_035100.1	18928233	.	A	G	.	.	MAF_INRAE=20.886;MAF_USDA=8.824
NC_035100.1	18928242	.	T	C	.	.	MAF_USDA=4.098
NC_035100.1	18928264	.	T	C	.	.	MAF_USDA=4.098
NC_035100.1	18928347	.	T	C	.	.	MAF_INRAE=40.506;MAF_USDA=38.69
NC_035100.1	18928352	.	A	T	.	.	MAF_INRAE=21.519;MAF_USDA=8.824
NC_035100.1	18928358	.	G	T	.	.	MAF_USDA=2.459
NC_035100.1	18928427	.	C	A	.	.	MAF_USDA=1.176
NC_035100.1	18928481	.	C	A	.	.	MAF_INRAE=21.519;MAF_USDA=10.0
NC_035100.1	18928585	.	A	T	.	.	MAF_INRAE=20.886;MAF_USDA=8.824
NC_035100.1	18928587	.	G	A	.	.	MAF_INRAE=1.667;MAF_USDA=4.098
NC_035100.1	18928634	.	C	A	.	.	MAF_INRAE=16.456;MAF_USDA=21.429
NC_035100.1	18928646	.	C	A	.	.	MAF_INRAE=22.152;MAF_USDA=8.929
NC_035100.1	18928671	.	T	A	.	.	MAF_INRAE=22.152;MAF_USDA=8.929
NC_035100.1	18928692	.	T	C	.	.	MAF_INRAE=22.152;MAF_USDA=8.824
NC_035100.1	18928753	.	C	T	.	.	MAF_USDA=6.25
NC_035100.1	18928814	.	C	T	.	.	MAF_INRAE=2.532;MAF_USDA=4.706
NC_035100.1	18928838	.	A	T	.	.	MAF_INRAE=10.0
NC_035100.1	18928840	.	A	T	.	.	MAF_INRAE=20.886;MAF_USDA=8.824
NC_035100.1	18928903	.	G	T	.	.	MAF_INRAE=21.519;MAF_USDA=8.824
NC_035100.1	18928927	.	G	A	.	.	MAF_INRAE=21.519;MAF_USDA=8.235
NC_035100.1	18928976	.	G	T	.	.	MAF_INRAE=24.684;MAF_USDA=8.824
NC_035100.1	18929011	.	G	T	.	.	MAF_INRAE=21.519;MAF_USDA=8.824
NC_035100.1	18929071	.	C	A	.	.	MAF_INRAE=20.886;MAF_USDA=6.25
NC_035100.1	18929082	.	G	C	.	.	MAF_USDA=4.098
NC_035100.1	18929089	.	T	G	.	.	MAF_INRAE=21.519;MAF_USDA=6.25
NC_035100.1	18929101	.	A	T	.	.	MAF_INRAE=18.987;MAF_USDA=6.25
NC_035100.1	18929103	.	G	T	.	.	MAF_USDA=2.459
NC_035100.1	18929118	.	A	T	.	.	MAF_INRAE=18.987;MAF_USDA=27.059
NC_035100.1	18929150	.	A	G	.	.	MAF_INRAE=21.519;MAF_USDA=8.824
NC_035100.1	18929234	.	T	A	.	.	MAF_USDA=4.098
NC_035100.1	18929292	.	A	T	.	.	MAF_INRAE=13.158;MAF_USDA=6.25
NC_035100.1	18929309	.	T	A	.	.	MAF_USDA=6.25
NC_035100.1	18929373	.	A	C	.	.	MAF_INRAE=14.167
NC_035100.1	18929391	.	T	G	.	.	MAF_INRAE=15.833
NC_035100.1	18929538	.	T	A	.	.	MAF_INRAE=39.241;MAF_USDA=40.588
NC_035100.1	18929573	.	T	A	.	.	MAF_INRAE=21.667
NC_035100.1	18929575	.	G	A	.	.	MAF_INRAE=2.5
NC_035100.1	18929621	.	A	T	.	.	MAF_USDA=2.459
NC_035100.1	18929647	.	G	A	.	.	MAF_USDA=4.118
NC_035100.1	18929670	.	C	G	.	.	MAF_USDA=4.098
NC_035100.1	18929716	.	C	A	.	.	MAF_INRAE=20.0
NC_035100.1	18929722	.	G	T	.	.	MAF_USDA=5.738
NC_035100.1	18929753	.	A	G	.	.	MAF_USDA=4.918
NC_035100.1	18929819	.	C	G	.	.	MAF_INRAE=1.667
NC_035100.1	18929834	.	T	A	.	.	MAF_USDA=6.471
NC_035100.1	18929891	.	C	T	.	.	MAF_USDA=4.918
NC_035100.1	18929903	.	T	C	.	.	MAF_INRAE=20.886;MAF_USDA=7.738
NC_035100.1	18929930	.	T	C	.	.	MAF_INRAE=40.506;MAF_USDA=43.529
NC_035100.1	18929931	.	G	A	.	.	MAF_INRAE=22.5;MAF_USDA=8.235
NC_035100.1	18929959	.	G	C	.	.	MAF_USDA=1.667
NC_035100.1	18930120	.	A	G	.	.	MAF_INRAE=21.519;MAF_USDA=7.647
NC_035100.1	18930139	.	G	A	.	.	MAF_INRAE=20.253;MAF_USDA=6.25
NC_035100.1	18930156	.	C	T	.	.	MAF_INRAE=20.253;MAF_USDA=6.25
NC_035100.1	18930179	.	C	A	.	.	MAF_USDA=1.639
NC_035100.1	18930181	.	T	A	.	.	MAF_USDA=5.738
NC_035100.1	18930201	.	T	G	.	.	MAF_INRAE=15.789;MAF_USDA=5.738
NC_035100.1	18930264	.	C	T	.	.	MAF_USDA=1.639
NC_035100.1	18930296	.	G	A	.	.	MAF_INRAE=1.667
NC_035100.1	18930398	.	G	C	.	.	MAF_INRAE=21.519;MAF_USDA=6.471
NC_035100.1	18930432	.	C	T	.	.	MAF_INRAE=21.519;MAF_USDA=8.235
NC_035100.1	18930457	.	A	T	.	.	MAF_INRAE=19.62;MAF_USDA=26.471
NC_035100.1	18930461	.	A	T	.	.	MAF_USDA=1.639
NC_035100.1	18930494	.	C	T	.	.	MAF_INRAE=17.722;MAF_USDA=23.529
NC_035100.1	18930495	.	C	T	.	.	MAF_USDA=15.882
NC_035100.1	18930530	.	C	A	.	.	MAF_INRAE=21.519;MAF_USDA=8.824
NC_035100.1	18930649	.	T	C	.	.	MAF_INRAE=20.253;MAF_USDA=9.412
NC_035100.1	18930754	.	C	T	.	.	MAF_USDA=4.918
NC_035100.1	18930779	.	C	T	.	.	MAF_INRAE=40.506;MAF_USDA=42.353
NC_035100.1	18930877	.	G	A	.	.	MAF_INRAE=22.5;MAF_USDA=7.143
NC_035100.1	18930882	.	C	T	.	.	MAF_INRAE=22.5;MAF_USDA=7.647
NC_035100.1	18930887	.	C	T	.	.	MAF_INRAE=22.5;MAF_USDA=9.412
NC_035100.1	18930961	.	A	T	.	.	MAF_INRAE=1.667;MAF_USDA=4.098
NC_035100.1	18930963	.	T	A	.	.	MAF_INRAE=18.354;MAF_USDA=23.529
NC_035100.1	18930981	.	C	T	.	.	MAF_INRAE=20.0;MAF_USDA=31.176
NC_035100.1	18930985	.	C	A	.	.	MAF_INRAE=44.167;MAF_USDA=22.941
NC_035100.1	18930990	.	G	A	.	.	MAF_INRAE=1.667;MAF_USDA=13.934
NC_035100.1	18930998	.	CT	CC	.	.	MAF_USDA=33.333
NC_035100.1	18931001	.	G	C	.	.	MAF_INRAE=1.667
NC_035100.1	18931035	.	A	T	.	.	MAF_INRAE=19.62;MAF_USDA=48.235
NC_035100.1	18931046	.	T	C	.	.	MAF_INRAE=18.354;MAF_USDA=37.059
NC_035100.1	18931047	.	T	A	.	.	MAF_INRAE=12.5;MAF_USDA=35.882
NC_035100.1	18931073	.	C	T	.	.	MAF_INRAE=1.667;MAF_USDA=3.279
NC_035100.1	18931129	.	C	T	.	.	MAF_USDA=4.918
NC_035100.1	18931159	.	T	C	.	.	MAF_INRAE=10.0
NC_035100.1	18931230	.	A	G	.	.	MAF_INRAE=1.667
NC_035100.1	18931255	.	T	A	.	.	MAF_INRAE=10.833;MAF_USDA=22.917
NC_035100.1	18931282	.	T	C	.	.	MAF_USDA=2.459
NC_035100.1	18931296	.	C	T	.	.	MAF_INRAE=20.0;MAF_USDA=45.294
NC_035100.1	18931387	.	C	T	.	.	MAF_INRAE=3.333;MAF_USDA=13.115
NC_035100.1	18931401	.	G	A	.	.	MAF_INRAE=2.5
NC_035100.1	18931417	.	T	A	.	.	MAF_USDA=5.738
NC_035100.1	18931458	.	T	A	.	.	MAF_USDA=4.706
NC_035100.1	18931491	.	C	T	.	.	MAF_INRAE=17.089;MAF_USDA=23.529
NC_035100.1	18931605	.	G	A	.	.	MAF_INRAE=1.667;MAF_USDA=4.098
NC_035100.1	18931807	.	T	C	.	.	MAF_USDA=4.918
NC_035100.1	18932020	.	T	G	.	.	MAF_INRAE=20.833;MAF_USDA=43.75
NC_035100.1	18932022	.	C	A	.	.	MAF_INRAE=20.833;MAF_USDA=43.75
NC_035100.1	18932057	.	G	A	.	.	MAF_USDA=4.918
NC_035100.1	18932142	.	A	G	.	.	MAF_INRAE=10.0
NC_035100.1	18932176	.	G	A	.	.	MAF_INRAE=1.667;MAF_USDA=7.377
NC_035100.1	18932184	.	T	G	.	.	MAF_INRAE=37.975;MAF_USDA=35.882
NC_035100.1	18932212	.	A	T	.	.	MAF_INRAE=18.987;MAF_USDA=20.588
NC_035100.1	18932236	.	C	T	.	.	MAF_INRAE=37.342;MAF_USDA=34.118
NC_035100.1	18932243	.	G	A	.	.	MAF_USDA=4.918
NC_035100.1	18932262	.	T	C	.	.	MAF_USDA=2.459
NC_035100.1	18932283	.	G	A	.	.	MAF_USDA=4.918
NC_035100.1	18932299	.	C	T	.	.	MAF_INRAE=15.789
NC_035100.1	18932421	.	G	A	.	.	MAF_INRAE=1.667
NC_035100.1	18932424	.	T	C	.	.	MAF_USDA=3.279
NC_035100.1	18932452	.	C	A	.	.	MAF_USDA=1.639
NC_035100.1	18932482	.	A	G	.	.	MAF_INRAE=2.5
NC_035100.1	18932491	.	C	A	.	.	MAF_USDA=5.738
NC_035100.1	18932590	.	A	G	.	.	MAF_INRAE=15.789;MAF_USDA=21.176
NC_035100.1	18932649	.	T	C	.	.	MAF_USDA=3.279
NC_035100.1	18932651	.	C	A	.	.	MAF_USDA=3.279
NC_035100.1	18932729	.	T	C	.	.	MAF_USDA=5.738
NC_035100.1	18932749	.	T	A	.	.	MAF_INRAE=39.241;MAF_USDA=35.119
NC_035100.1	18932843	.	C	T	.	.	MAF_INRAE=39.241;MAF_USDA=30.588
NC_035100.1	18932883	.	T	A	.	.	MAF_USDA=3.279
NC_035100.1	18932893	.	T	C	.	.	MAF_USDA=29.412
NC_035100.1	18932898	.	CT	CC	.	.	MAF_USDA=27.083
NC_035100.1	18932905	.	T	C	.	.	MAF_USDA=4.167
NC_035100.1	18932979	.	C	T	.	.	MAF_USDA=4.918
NC_035100.1	18933011	.	C	T	.	.	MAF_INRAE=37.342;MAF_USDA=28.824
NC_035100.1	18933032	.	C	A	.	.	MAF_USDA=3.279
NC_035100.1	18933049	.	A	T	.	.	MAF_INRAE=37.975;MAF_USDA=34.118
NC_035100.1	18933147	.	T	A	.	.	MAF_USDA=5.738
NC_035100.1	18933152	.	A	C	.	.	MAF_USDA=3.279
NC_035100.1	18933155	.	A	C	.	.	MAF_USDA=3.279
NC_035100.1	18933199	.	T	C	.	.	MAF_USDA=5.738
NC_035100.1	18933205	.	A	T	.	.	MAF_INRAE=37.342;MAF_USDA=34.118
NC_035100.1	18933302	.	C	A	.	.	MAF_USDA=3.279
NC_035100.1	18933388	.	T	A	.	.	MAF_INRAE=37.342;MAF_USDA=35.294
NC_035100.1	18933391	.	G	C	.	.	MAF_INRAE=24.167;MAF_USDA=8.235
NC_035100.1	18933461	.	G	A	.	.	MAF_INRAE=37.342;MAF_USDA=35.294
NC_035100.1	18933488	.	G	A	.	.	MAF_USDA=4.918
NC_035100.1	18933535	.	A	T	.	.	MAF_INRAE=17.089;MAF_USDA=32.941
NC_035100.1	18933542	.	G	A	.	.	MAF_USDA=1.639
NC_035100.1	18933569	.	G	A	.	.	MAF_INRAE=17.089;MAF_USDA=33.529
NC_035100.1	18933581	.	T	G	.	.	MAF_INRAE=18.987;MAF_USDA=21.176
NC_035100.1	18933595	.	A	G	.	.	MAF_USDA=3.279
NC_035100.1	18933605	.	A	T	.	.	MAF_USDA=1.639
NC_035100.1	18933607	.	C	A	.	.	MAF_INRAE=2.532;MAF_USDA=4.118
NC_035100.1	18933610	.	T	A	.	.	MAF_USDA=6.557
NC_035100.1	18933663	.	T	C	.	.	MAF_USDA=3.279
NC_035100.1	18933677	.	C	T	.	.	MAF_USDA=4.918
NC_035100.1	18933750	.	A	T	.	.	MAF_INRAE=41.139;MAF_USDA=20.0
NC_035100.1	18933943	.	C	T	.	.	MAF_INRAE=9.167;MAF_USDA=6.557
NC_035100.1	18933958	.	A	G	.	.	MAF_USDA=3.279
NC_035100.1	18933972	.	C	T	.	.	MAF_USDA=4.098
NC_035100.1	18934022	.	G	T	.	.	MAF_INRAE=34.177;MAF_USDA=10.0
NC_035100.1	18934076	.	C	A	.	.	MAF_INRAE=48.734;MAF_USDA=30.0
NC_035100.1	18934126	.	T	C	.	.	MAF_USDA=4.918
NC_035100.1	18934214	.	A	G	.	.	MAF_INRAE=15.789;MAF_USDA=22.941
NC_035100.1	18934223	.	G	C	.	.	MAF_USDA=5.738
NC_035100.1	18934259	.	T	A	.	.	MAF_INRAE=1.667;MAF_USDA=12.295
NC_035100.1	18934261	.	T	A	.	.	MAF_INRAE=1.667;MAF_USDA=12.295
NC_035100.1	18934304	.	G	A,C	.	.	MAF_INRAE=2.5;MAF_USDA=4.706
NC_035100.1	18934318	.	G	T	.	.	MAF_USDA=12.941
NC_035100.1	18934322	.	T	G	.	.	MAF_USDA=5.738
NC_035100.1	18934415	.	A	G	.	.	MAF_INRAE=15.789;MAF_USDA=22.353
NC_035100.1	18934539	.	C	T	.	.	MAF_INRAE=2.532;MAF_USDA=3.529
NC_035100.1	18934555	.	C	A	.	.	MAF_USDA=4.918
NC_035100.1	18934590	.	T	C	.	.	MAF_INRAE=33.544;MAF_USDA=9.412
NC_035100.1	18934793	.	T	C	.	.	MAF_INRAE=48.101;MAF_USDA=32.353
NC_035100.1	18934802	.	T	G	.	.	MAF_USDA=9.836
NC_035100.1	18934815	.	A	C	.	.	MAF_INRAE=13.924;MAF_USDA=17.059
NC_035100.1	18934869	.	G	A	.	.	MAF_INRAE=20.253;MAF_USDA=9.412
NC_035100.1	18934927	.	A	C	.	.	MAF_INRAE=29.747;MAF_USDA=39.583
NC_035100.1	18934946	.	T	A	.	.	MAF_INRAE=2.5
NC_035100.1	18934965	.	T	A	.	.	MAF_USDA=9.016
NC_035100.1	18934980	.	A	G	.	.	MAF_INRAE=1.667;MAF_USDA=4.918
NC_035100.1	18934994	.	G	T	.	.	MAF_INRAE=8.228;MAF_USDA=25.882
NC_035100.1	18935008	.	C	T	.	.	MAF_USDA=4.918
NC_035100.1	18935023	.	G	T	.	.	MAF_INRAE=46.835;MAF_USDA=26.471
NC_035100.1	18935089	.	C	T	.	.	MAF_INRAE=10.759;MAF_USDA=9.412
NC_035100.1	18935101	.	G	A	.	.	MAF_USDA=4.918
NC_035100.1	18935115	.	C	T	.	.	MAF_INRAE=12.5;MAF_USDA=7.377
NC_035100.1	18935237	.	G	C	.	.	MAF_USDA=2.459
NC_035100.1	18935239	.	C	G	.	.	MAF_USDA=2.459
NC_035100.1	18935300	.	A	G	.	.	MAF_INRAE=17.089
NC_035100.1	18935305	.	T	A	.	.	MAF_USDA=4.918
NC_035100.1	18935315	.	T	C	.	.	MAF_USDA=4.918
NC_035100.1	18935322	.	C	A	.	.	MAF_USDA=7.647
NC_035100.1	18935363	.	C	A	.	.	MAF_USDA=3.279
NC_035100.1	18935398	.	A	C	.	.	MAF_USDA=4.098
NC_035100.1	18935427	.	T	C	.	.	MAF_USDA=23.81
NC_035100.1	18935428	.	C	T	.	.	MAF_USDA=2.5
NC_035100.1	18935508	.	C	T	.	.	MAF_USDA=25.0
NC_035100.1	18935509	.	C	G	.	.	MAF_USDA=20.833
NC_035100.1	18935511	.	G	C	.	.	MAF_USDA=20.833
NC_035100.1	18935514	.	C	T	.	.	MAF_USDA=22.917
NC_035100.1	18935515	.	C	A	.	.	MAF_USDA=22.917
NC_035100.1	18935555	.	A	C	.	.	MAF_USDA=20.833
NC_035100.1	18935578	.	T	C	.	.	MAF_USDA=45.833
NC_035100.1	18935581	.	A	C	.	.	MAF_USDA=16.667
NC_035100.1	18935608	.	A	T	.	.	MAF_USDA=33.333
NC_035100.1	18935613	.	A	T	.	.	MAF_USDA=22.917
NC_035100.1	18935620	.	C	T	.	.	MAF_USDA=33.333
NC_035100.1	18935767	.	G	A	.	.	MAF_USDA=1.639
NC_035100.1	18935807	.	T	C	.	.	MAF_USDA=13.115
NC_035100.1	18935820	.	A	C	.	.	MAF_USDA=22.941
NC_035100.1	18935863	.	C	T	.	.	MAF_USDA=25.882
NC_035100.1	18935880	.	C	A	.	.	MAF_INRAE=47.368;MAF_USDA=41.176
NC_035100.1	18935882	.	G	T	.	.	MAF_INRAE=2.5;MAF_USDA=8.197
NC_035100.1	18935993	.	T	C	.	.	MAF_INRAE=10.0;MAF_USDA=10.0
NC_035100.1	18935997	.	C	A	.	.	MAF_INRAE=2.5
NC_035100.1	18936015	.	C	T	.	.	MAF_INRAE=11.392;MAF_USDA=45.882
NC_035100.1	18936083	.	A	T	.	.	MAF_INRAE=17.722;MAF_USDA=6.25
NC_035100.1	18936113	.	T	A	.	.	MAF_INRAE=12.5
NC_035100.1	18936171	.	G	T	.	.	MAF_USDA=4.098
NC_035100.1	18936237	.	A	G	.	.	MAF_INRAE=27.848;MAF_USDA=42.941
NC_035100.1	18936256	.	G	T	.	.	MAF_INRAE=47.368;MAF_USDA=47.647
NC_035100.1	18936267	.	A	G	.	.	MAF_INRAE=21.053;MAF_USDA=7.647
NC_035100.1	18936273	.	T	C	.	.	MAF_INRAE=47.368;MAF_USDA=43.529
NC_035100.1	18936288	.	T	C	.	.	MAF_USDA=47.647
NC_035100.1	18936460	.	T	G	.	.	MAF_USDA=4.348
NC_035100.1	18937272	.	C	T	.	.	MAF_INRAE=15.789;MAF_USDA=23.729
NC_035100.1	18937311	.	A	G	.	.	MAF_INRAE=21.053
NC_035100.1	18937446	.	T	G	.	.	MAF_INRAE=31.579;MAF_USDA=28.689
NC_035100.1	18937511	.	G	A	.	.	MAF_INRAE=2.5;MAF_USDA=5.738
NC_035100.1	18937533	.	T	A	.	.	MAF_INRAE=2.5;MAF_USDA=6.557
NC_035100.1	18937550	.	A	C	.	.	MAF_INRAE=8.228;MAF_USDA=18.235
NC_035100.1	18937582	.	G	A	.	.	MAF_INRAE=2.5;MAF_USDA=7.377
NC_035100.1	18937641	.	A	C	.	.	MAF_INRAE=8.228;MAF_USDA=18.235
NC_035100.1	18937644	.	C	T	.	.	MAF_INRAE=4.167;MAF_USDA=18.235
NC_035100.1	18937666	.	G	A	.	.	MAF_USDA=2.459
NC_035100.1	18937669	.	A	T	.	.	MAF_INRAE=15.789;MAF_USDA=25.882
NC_035100.1	18937678	.	G	A	.	.	MAF_USDA=4.918
NC_035100.1	18937700	.	C	T	.	.	MAF_INRAE=2.5
NC_035100.1	18937708	.	T	C	.	.	MAF_USDA=5.738
NC_035100.1	18937714	.	G	T	.	.	MAF_INRAE=21.053;MAF_USDA=7.647
NC_035100.1	18937726	.	T	C	.	.	MAF_INRAE=15.789;MAF_USDA=24.706
NC_035100.1	18937743	.	C	T	.	.	MAF_USDA=8.824
NC_035100.1	18937773	.	A	G	.	.	MAF_INRAE=2.5;MAF_USDA=30.588
NC_035100.1	18937788	.	G	A	.	.	MAF_USDA=2.941
NC_035100.1	18937912	.	G	A	.	.	MAF_USDA=2.459
NC_035100.1	18937925	.	T	A	.	.	MAF_INRAE=21.053;MAF_USDA=7.647
NC_035100.1	18937943	.	A	C	.	.	MAF_INRAE=36.842;MAF_USDA=43.529
NC_035100.1	18937988	.	A	G	.	.	MAF_INRAE=3.333;MAF_USDA=4.098
NC_035100.1	18938063	.	C	T	.	.	MAF_USDA=6.557
NC_035100.1	18938167	.	A	G	.	.	MAF_INRAE=15.789;MAF_USDA=20.492
NC_035100.1	18938168	.	C	G	.	.	MAF_USDA=7.377
NC_035100.1	18938184	.	C	G	.	.	MAF_INRAE=2.5;MAF_USDA=5.882
NC_035100.1	18938209	.	G	C	.	.	MAF_INRAE=5.833
NC_035100.1	18938345	.	C	A	.	.	MAF_INRAE=22.785;MAF_USDA=40.0
NC_035100.1	18938395	.	C	T	.	.	MAF_USDA=4.167
NC_035100.1	18938579	.	C	T	.	.	MAF_USDA=3.279
NC_035100.1	18938622	.	T	C	.	.	MAF_INRAE=38.608;MAF_USDA=37.059
NC_035100.1	18938625	.	A	T	.	.	MAF_INRAE=34.167;MAF_USDA=35.882
NC_035100.1	18938650	.	C	A	.	.	MAF_USDA=39.583
NC_035100.1	18938668	.	A	C	.	.	MAF_INRAE=45.57;MAF_USDA=33.529
NC_035100.1	18938819	.	C	T	.	.	MAF_USDA=2.459
NC_035100.1	18938826	.	G	A	.	.	MAF_INRAE=2.5;MAF_USDA=7.377
NC_035100.1	18938939	.	C	T	.	.	MAF_INRAE=21.053;MAF_USDA=7.647
NC_035100.1	18938948	.	G	A	.	.	MAF_INRAE=37.342;MAF_USDA=10.0
NC_035100.1	18939024	.	G	T	.	.	MAF_USDA=1.639
NC_035100.1	18939096	.	G	T	.	.	MAF_USDA=2.459
NC_035100.1	18939123	.	G	A	.	.	MAF_USDA=4.167
NC_035100.1	18939191	.	C	A	.	.	MAF_INRAE=1.667
NC_035100.1	18939194	.	C	T	.	.	MAF_INRAE=12.025;MAF_USDA=4.118
NC_035100.1	18939350	.	G	T	.	.	MAF_INRAE=38.608;MAF_USDA=36.471
NC_035100.1	18939360	.	C	T	.	.	MAF_INRAE=10.0
NC_035100.1	18939453	.	A	C	.	.	MAF_INRAE=22.152;MAF_USDA=34.706
NC_035100.1	18939488	.	C	T	.	.	MAF_USDA=10.588
NC_035100.1	18939543	.	C	G	.	.	MAF_USDA=5.882
NC_035100.1	18939578	.	G	T	.	.	MAF_USDA=1.639
NC_035100.1	18939654	.	C	T	.	.	MAF_INRAE=2.5;MAF_USDA=8.197
NC_035100.1	18939722	.	G	A	.	.	MAF_INRAE=4.167
NC_035100.1	18939745	.	C	G	.	.	MAF_INRAE=10.0
NC_035100.1	18939943	.	C	T	.	.	MAF_INRAE=2.5;MAF_USDA=8.197
NC_035100.1	18940014	.	G	C	.	.	MAF_INRAE=1.667
NC_035100.1	18940104	.	C	T	.	.	MAF_INRAE=3.333;MAF_USDA=4.098
NC_035100.1	18940148	.	T	G	.	.	MAF_INRAE=37.975;MAF_USDA=40.0
NC_035100.1	18940149	.	A	C	.	.	MAF_INRAE=15.823;MAF_USDA=24.118
NC_035100.1	18940197	.	T	C	.	.	MAF_INRAE=2.5;MAF_USDA=6.667
NC_035100.1	18940242	.	T	G	.	.	MAF_INRAE=19.167;MAF_USDA=6.25
NC_035100.1	18940368	.	G	T	.	.	MAF_USDA=8.929
NC_035100.1	18940408	.	G	A	.	.	MAF_INRAE=37.975;MAF_USDA=40.588
NC_035100.1	18940450	.	C	T	.	.	MAF_INRAE=15.789
NC_035100.1	18940607	.	C	A	.	.	MAF_USDA=3.279
NC_035100.1	18940765	.	A	C	.	.	MAF_INRAE=37.975;MAF_USDA=37.647
NC_035100.1	18940773	.	T	A	.	.	MAF_INRAE=37.975;MAF_USDA=35.882
NC_035100.1	18940774	.	T	A	.	.	MAF_INRAE=33.333;MAF_USDA=47.059
NC_035100.1	18940852	.	A	C	.	.	MAF_INRAE=15.833
NC_035100.1	18940857	.	G	T	.	.	MAF_USDA=2.459
NC_035100.1	18941008	.	T	A	.	.	MAF_INRAE=18.354;MAF_USDA=2.353
NC_035100.1	18941009	.	T	G	.	.	MAF_INRAE=22.152;MAF_USDA=12.5
NC_035100.1	18941184	.	C	G	.	.	MAF_INRAE=2.5;MAF_USDA=9.016
NC_035100.1	18941198	.	G	T	.	.	MAF_INRAE=2.5;MAF_USDA=8.197
NC_035100.1	18941249	.	C	T	.	.	MAF_INRAE=38.608;MAF_USDA=40.588
NC_035100.1	18941319	.	C	G	.	.	MAF_USDA=4.167
NC_035100.1	18941392	.	G	A	.	.	MAF_INRAE=12.5;MAF_USDA=6.557
NC_035100.1	18941590	.	T	G	.	.	MAF_INRAE=22.152;MAF_USDA=35.882
NC_035100.1	18941627	.	G	A	.	.	MAF_INRAE=39.241;MAF_USDA=37.059
NC_035100.1	18941672	.	T	C	.	.	MAF_USDA=34.706
NC_035100.1	18941924	.	G	A	.	.	MAF_INRAE=17.089;MAF_USDA=24.118
NC_035100.1	18942025	.	A	T	.	.	MAF_INRAE=2.5;MAF_USDA=8.197
NC_035100.1	18942083	.	C	A	.	.	MAF_USDA=2.459
NC_035100.1	18942138	.	G	T	.	.	MAF_USDA=10.417
NC_035100.1	18942150	.	A	G	.	.	MAF_INRAE=21.053;MAF_USDA=8.235
NC_035100.1	18942162	.	C	A	.	.	MAF_INRAE=1.667;MAF_USDA=4.918
NC_035100.1	18942244	.	C	T	.	.	MAF_INRAE=4.167
NC_035100.1	18942373	.	G	A	.	.	MAF_USDA=1.639
NC_035100.1	18942471	.	A	T	.	.	MAF_INRAE=15.823;MAF_USDA=18.235
NC_035100.1	18942478	.	T	A	.	.	MAF_INRAE=11.667;MAF_USDA=16.471
NC_035100.1	18942479	.	T	C	.	.	MAF_USDA=2.083
NC_035100.1	18942481	.	C	A	.	.	MAF_USDA=2.459
NC_035100.1	18942520	.	A	G	.	.	MAF_USDA=4.167
NC_035100.1	18942610	.	C	A	.	.	MAF_USDA=6.557
NC_035100.1	18942635	.	T	A	.	.	MAF_INRAE=1.667
NC_035100.1	18942709	.	A	G	.	.	MAF_USDA=9.016
NC_035100.1	18942728	.	A	C	.	.	MAF_INRAE=10.833;MAF_USDA=2.459
NC_035100.1	18942739	.	A	T	.	.	MAF_INRAE=13.291;MAF_USDA=8.333
NC_035100.1	18942757	.	A	G	.	.	MAF_INRAE=12.5
NC_035100.1	18942761	.	A	T	.	.	MAF_USDA=2.083
NC_035100.1	18942770	.	G	T	.	.	MAF_INRAE=6.329;MAF_USDA=25.0
NC_035100.1	18942785	.	G	T	.	.	MAF_INRAE=47.468;MAF_USDA=31.176
NC_035100.1	18942789	.	G	A	.	.	MAF_USDA=5.738
NC_035100.1	18942797	.	G	A	.	.	MAF_INRAE=12.5;MAF_USDA=12.295
NC_035100.1	18942820	.	A	C	.	.	MAF_INRAE=12.5;MAF_USDA=16.471
NC_035100.1	18942825	.	A	C	.	.	MAF_INRAE=12.5;MAF_USDA=17.059
NC_035100.1	18942898	.	A	G	.	.	MAF_USDA=5.738
NC_035100.1	18943020	.	T	G	.	.	MAF_USDA=6.471
NC_035100.1	18943110	.	G	A	.	.	MAF_INRAE=6.329;MAF_USDA=13.529
NC_035100.1	18943130	.	G	A	.	.	MAF_INRAE=15.789;MAF_USDA=2.459
NC_035100.1	18943133	.	T	G	.	.	MAF_INRAE=12.5;MAF_USDA=17.059
NC_035100.1	18943155	.	C	T	.	.	MAF_INRAE=10.833
NC_035100.1	18943173	.	G	A	.	.	MAF_INRAE=47.468;MAF_USDA=36.471
NC_035100.1	18943255	.	T	A	.	.	MAF_INRAE=24.051;MAF_USDA=35.294
NC_035100.1	18943316	.	A	T	.	.	MAF_USDA=17.797
NC_035100.1	18943350	.	C	T	.	.	MAF_USDA=2.459
NC_035100.1	18943358	.	C	T	.	.	MAF_USDA=4.098
NC_035100.1	18943385	.	A	G	.	.	MAF_INRAE=47.368;MAF_USDA=39.412
NC_035100.1	18943469	.	C	A	.	.	MAF_INRAE=1.667
NC_035100.1	18943478	.	G	T	.	.	MAF_INRAE=6.329;MAF_USDA=8.824
NC_035100.1	18943488	.	A	G	.	.	MAF_INRAE=4.167;MAF_USDA=4.098
NC_035100.1	18943563	.	A	G	.	.	MAF_INRAE=38.608;MAF_USDA=38.824
NC_035100.1	18943582	.	G	A	.	.	MAF_INRAE=30.38;MAF_USDA=49.412
NC_035100.1	18943597	.	C	A	.	.	MAF_INRAE=11.667;MAF_USDA=16.471
NC_035100.1	18943665	.	G	A	.	.	MAF_USDA=10.588
NC_035100.1	18943698	.	C	A	.	.	MAF_INRAE=10.0;MAF_USDA=10.588
NC_035100.1	18943709	.	T	C	.	.	MAF_USDA=6.471
NC_035100.1	18943739	.	C	A	.	.	MAF_INRAE=21.053;MAF_USDA=7.647
NC_035100.1	18943776	.	G	T	.	.	MAF_INRAE=15.789;MAF_USDA=20.492
NC_035100.1	18943797	.	C	T	.	.	MAF_INRAE=11.667;MAF_USDA=15.294
NC_035100.1	18943851	.	G	T	.	.	MAF_INRAE=21.053;MAF_USDA=7.647
NC_035100.1	18943905	.	C	G	.	.	MAF_USDA=2.586
NC_035100.1	18943908	.	A	T	.	.	MAF_USDA=5.172
NC_035100.1	18943912	.	G	A	.	.	MAF_INRAE=21.053;MAF_USDA=9.756
NC_035100.1	18943985	.	G	T	.	.	MAF_INRAE=6.329;MAF_USDA=8.824
NC_035100.1	18944019	.	C	A	.	.	MAF_USDA=19.643
NC_035100.1	18944034	.	T	G	.	.	MAF_INRAE=34.167
NC_035100.1	18944037	.	T	G	.	.	MAF_INRAE=34.167
NC_035100.1	18944042	.	A	C	.	.	MAF_INRAE=44.304
NC_035100.1	18944181	.	G	T	.	.	MAF_INRAE=13.333;MAF_USDA=15.882
NC_035100.1	18944184	.	A	C	.	.	MAF_INRAE=37.975;MAF_USDA=40.588
NC_035100.1	18944229	.	G	C	.	.	MAF_INRAE=37.975;MAF_USDA=40.588
NC_035100.1	18944269	.	A	G	.	.	MAF_INRAE=37.975;MAF_USDA=41.176
NC_035100.1	18944308	.	T	G	.	.	MAF_INRAE=28.481;MAF_USDA=32.353
NC_035100.1	18944325	.	A	T	.	.	MAF_INRAE=1.667;MAF_USDA=4.918
NC_035100.1	18944348	.	A	C	.	.	MAF_INRAE=29.747;MAF_USDA=42.262
NC_035100.1	18944426	.	C	T	.	.	MAF_USDA=4.167
NC_035100.1	18944431	.	G	C	.	.	MAF_INRAE=13.333;MAF_USDA=15.294
NC_035100.1	18944441	.	C	A	.	.	MAF_USDA=4.167
NC_035100.1	18944465	.	G	A	.	.	MAF_USDA=3.333
NC_035100.1	18944486	.	G	A	.	.	MAF_USDA=4.167
NC_035100.1	18944487	.	G	A	.	.	MAF_USDA=4.167
NC_035100.1	18944656	.	A	T	.	.	MAF_INRAE=48.101;MAF_USDA=31.176
NC_035100.1	18944657	.	A	T	.	.	MAF_INRAE=46.667;MAF_USDA=31.176
NC_035100.1	18944688	.	T	C	.	.	MAF_USDA=1.639
NC_035100.1	18944781	.	A	G	.	.	MAF_INRAE=34.167;MAF_USDA=40.588
NC_035100.1	18944814	.	G	T	.	.	MAF_USDA=4.167
NC_035100.1	18944822	.	A	T	.	.	MAF_USDA=4.167
NC_035100.1	18944861	.	G	A	.	.	MAF_INRAE=37.975;MAF_USDA=40.588
NC_035100.1	18944931	.	G	A	.	.	MAF_INRAE=18.354;MAF_USDA=6.25
NC_035100.1	18944932	.	A	G	.	.	MAF_USDA=2.459
NC_035100.1	18944959	.	G	T	.	.	MAF_INRAE=31.579
NC_035100.1	18945008	.	C	G	.	.	MAF_INRAE=47.368
NC_035100.1	18945068	.	C	G	.	.	MAF_INRAE=27.848;MAF_USDA=42.941
NC_035100.1	18945093	.	G	A	.	.	MAF_INRAE=18.354;MAF_USDA=6.25
NC_035100.1	18945094	.	G	A	.	.	MAF_INRAE=19.167;MAF_USDA=6.25
NC_035100.1	18945163	.	G	A	.	.	MAF_INRAE=39.241;MAF_USDA=40.476
NC_035100.1	18945196	.	T	G	.	.	MAF_USDA=1.639
NC_035100.1	18945215	.	G	A	.	.	MAF_USDA=12.295
NC_035100.1	18945251	.	T	A	.	.	MAF_INRAE=18.987;MAF_USDA=6.25
NC_035100.1	18945253	.	G	T	.	.	MAF_USDA=2.459
NC_035100.1	18945258	.	G	T	.	.	MAF_INRAE=12.5;MAF_USDA=14.118
NC_035100.1	18945312	.	T	C	.	.	MAF_INRAE=28.481;MAF_USDA=43.452
NC_035100.1	18945355	.	A	G	.	.	MAF_USDA=4.167
NC_035100.1	18945357	.	T	A	.	.	MAF_INRAE=1.667;MAF_USDA=1.786
NC_035100.1	18945358	.	T	A	.	.	MAF_INRAE=1.667;MAF_USDA=1.786
NC_035100.1	18945374	.	G	T	.	.	MAF_INRAE=32.911;MAF_USDA=16.667
NC_035100.1	18945410	.	A	G	.	.	MAF_INRAE=15.789;MAF_USDA=6.25
NC_035100.1	18945411	.	C	T	.	.	MAF_USDA=14.706
NC_035100.1	18945434	.	G	C	.	.	MAF_USDA=35.542
NC_035100.1	18947616	.	G	A	.	.	MAF_USDA=2.174
NC_035100.1	18947640	.	C	T	.	.	MAF_USDA=8.824
NC_035100.1	18947650	.	T	C	.	.	MAF_USDA=9.016
NC_035100.1	18947652	.	C	T	.	.	MAF_USDA=8.197
NC_035100.1	18947663	.	T	C	.	.	MAF_USDA=10.656
NC_035100.1	18947732	.	T	A	.	.	MAF_USDA=2.083
NC_035100.1	18947751	.	T	C	.	.	MAF_USDA=3.279
NC_035100.1	18947829	.	T	C	.	.	MAF_INRAE=48.101;MAF_USDA=36.471
NC_035100.1	18947830	.	A	T	.	.	MAF_INRAE=5.263;MAF_USDA=1.639
NC_035100.1	18947831	.	T	G	.	.	MAF_USDA=1.639
NC_035100.1	18947833	.	T	G	.	.	MAF_USDA=1.176
NC_035100.1	18947842	.	C	A	.	.	MAF_USDA=12.295
NC_035100.1	18947883	.	T	G	.	.	MAF_INRAE=34.177;MAF_USDA=38.824
NC_035100.1	18947969	.	A	T	.	.	MAF_USDA=1.639
NC_035100.1	18948023	.	A	C	.	.	MAF_INRAE=6.667
NC_035100.1	18948099	.	G	C	.	.	MAF_INRAE=6.962;MAF_USDA=21.429
NC_035100.1	18948106	.	C	A	.	.	MAF_INRAE=43.671;MAF_USDA=43.452
NC_035100.1	18948109	.	C	T	.	.	MAF_USDA=1.19
NC_035100.1	18948177	.	C	T	.	.	MAF_USDA=8.824
NC_035100.1	18948256	.	A	T	.	.	MAF_USDA=1.639
NC_035100.1	18948343	.	C	T	.	.	MAF_INRAE=2.5;MAF_USDA=4.118
NC_035100.1	18948361	.	A	C	.	.	MAF_USDA=4.098
NC_035100.1	18948411	.	C	G	.	.	MAF_INRAE=6.667
NC_035100.1	18948413	.	C	T	.	.	MAF_INRAE=29.747;MAF_USDA=30.0
NC_035100.1	18948430	.	A	T	.	.	MAF_USDA=2.459
NC_035100.1	18948437	.	T	A	.	.	MAF_USDA=4.098
NC_035100.1	18948439	.	C	A	.	.	MAF_INRAE=6.667;MAF_USDA=27.647
NC_035100.1	18948514	.	C	T	.	.	MAF_USDA=3.279
NC_035100.1	18948527	.	A	C	.	.	MAF_INRAE=1.667
NC_035100.1	18948539	.	A	C	.	.	MAF_INRAE=28.481;MAF_USDA=22.941
NC_035100.1	18948625	.	T	A	.	.	MAF_INRAE=39.873;MAF_USDA=32.941
NC_035100.1	18948678	.	T	G	.	.	MAF_INRAE=4.167
NC_035100.1	18948780	.	G	A	.	.	MAF_USDA=2.459
NC_035100.1	18948831	.	G	A	.	.	MAF_INRAE=25.316;MAF_USDA=13.529
NC_035100.1	18948843	.	G	A	.	.	MAF_INRAE=39.241;MAF_USDA=38.824
NC_035100.1	18948854	.	T	C	.	.	MAF_USDA=4.098
NC_035100.1	18948870	.	G	T	.	.	MAF_INRAE=12.658;MAF_USDA=28.824
NC_035100.1	18948917	.	A	G	.	.	MAF_INRAE=36.842;MAF_USDA=25.882
NC_035100.1	18948992	.	A	T	.	.	MAF_INRAE=35.0
NC_035100.1	18949001	.	C	T	.	.	MAF_INRAE=18.333
NC_035100.1	18949083	.	A	G	.	.	MAF_INRAE=25.316;MAF_USDA=45.882
NC_035100.1	18949130	.	A	T	.	.	MAF_USDA=1.639
NC_035100.1	18949254	.	G	A	.	.	MAF_INRAE=41.139;MAF_USDA=31.765
NC_035100.1	18949310	.	A	C	.	.	MAF_INRAE=36.076;MAF_USDA=21.765
NC_035100.1	18949332	.	C	A	.	.	MAF_INRAE=2.5;MAF_USDA=4.706
NC_035100.1	18949346	.	C	A	.	.	MAF_INRAE=2.5;MAF_USDA=4.118
NC_035100.1	18949367	.	T	G	.	.	MAF_INRAE=25.316;MAF_USDA=20.0
NC_035100.1	18949373	.	A	C	.	.	MAF_USDA=5.738
NC_035100.1	18949375	.	C	A	.	.	MAF_INRAE=1.667
NC_035100.1	18949376	.	C	A	.	.	MAF_INRAE=1.667
NC_035100.1	18949378	.	G	A	.	.	MAF_USDA=1.639
NC_035100.1	18949564	.	T	G	.	.	MAF_USDA=6.25
NC_035100.1	18949674	.	G	T	.	.	MAF_USDA=6.25
NC_035100.1	18949747	.	C	A	.	.	MAF_INRAE=2.5;MAF_USDA=5.882
NC_035100.1	18949791	.	T	G	.	.	MAF_INRAE=42.405;MAF_USDA=48.824
NC_035100.1	18949896	.	G	A	.	.	MAF_INRAE=6.962;MAF_USDA=38.525
NC_035100.1	18950061	.	C	T	.	.	MAF_INRAE=46.835;MAF_USDA=30.0
NC_035100.1	18950110	.	A	G	.	.	MAF_USDA=10.417
NC_035100.1	18950139	.	C	A	.	.	MAF_USDA=4.918
NC_035100.1	18950280	.	A	G	.	.	MAF_INRAE=21.053;MAF_USDA=7.059
NC_035100.1	18950289	.	C	A	.	.	MAF_INRAE=21.053;MAF_USDA=13.529
NC_035100.1	18950293	.	G	A	.	.	MAF_USDA=2.459
NC_035100.1	18950333	.	C	T	.	.	MAF_USDA=6.707
NC_035100.1	18950412	.	C	T	.	.	MAF_USDA=6.897
NC_035100.1	18950415	.	A	C	.	.	MAF_USDA=8.537
NC_035100.1	18950465	.	G	A	.	.	MAF_INRAE=27.215;MAF_USDA=11.176
NC_035100.1	18950515	.	C	T	.	.	MAF_INRAE=15.789;MAF_USDA=28.235
NC_035100.1	18950520	.	C	T	.	.	MAF_USDA=3.279
NC_035100.1	18950562	.	A	T	.	.	MAF_INRAE=7.5;MAF_USDA=6.471
NC_035100.1	18950587	.	G	A	.	.	MAF_USDA=4.098
NC_035100.1	18950611	.	A	C	.	.	MAF_INRAE=36.076;MAF_USDA=17.647
NC_035100.1	18950643	.	C	G	.	.	MAF_INRAE=21.053;MAF_USDA=7.059
NC_035100.1	18950692	.	G	T	.	.	MAF_INRAE=21.053;MAF_USDA=7.059
NC_035100.1	18950729	.	C	A	.	.	MAF_INRAE=29.747;MAF_USDA=15.882
NC_035100.1	18950733	.	C	A	.	.	MAF_USDA=7.647
NC_035100.1	18950750	.	G	T	.	.	MAF_USDA=2.459
NC_035100.1	18950782	.	C	T	.	.	MAF_INRAE=3.333;MAF_USDA=4.918
NC_035100.1	18950929	.	T	A	.	.	MAF_INRAE=29.747;MAF_USDA=14.118
NC_035100.1	18950951	.	G	A	.	.	MAF_INRAE=10.526;MAF_USDA=15.882
NC_035100.1	18951114	.	T	C	.	.	MAF_INRAE=5.0;MAF_USDA=20.588
NC_035100.1	18951237	.	A	G	.	.	MAF_INRAE=15.789;MAF_USDA=4.098
NC_035100.1	18951240	.	G	A	.	.	MAF_USDA=1.639
NC_035100.1	18951279	.	C	T	.	.	MAF_INRAE=21.053;MAF_USDA=8.235
NC_035100.1	18951306	.	C	T	.	.	MAF_INRAE=26.582;MAF_USDA=8.824
NC_035100.1	18951316	.	T	G	.	.	MAF_INRAE=21.519;MAF_USDA=23.494
NC_035100.1	18951367	.	T	G	.	.	MAF_USDA=1.724
NC_035100.1	18951415	.	A	C	.	.	MAF_USDA=1.667
NC_035100.1	18951456	.	A	G	.	.	MAF_INRAE=21.053;MAF_USDA=8.333
NC_035100.1	18951565	.	G	A	.	.	MAF_USDA=1.724
NC_035100.1	18951692	.	G	A	.	.	MAF_INRAE=5.0;MAF_USDA=21.341
NC_035100.1	18951725	.	C	T	.	.	MAF_INRAE=26.582;MAF_USDA=9.756
NC_035100.1	18951729	.	G	T	.	.	MAF_INRAE=4.167;MAF_USDA=5.172
NC_035100.1	18951773	.	T	G	.	.	MAF_INRAE=35.443;MAF_USDA=35.417
NC_035100.1	18951841	.	G	T	.	.	MAF_INRAE=27.848;MAF_USDA=14.583
NC_035100.1	18951852	.	T	C	.	.	MAF_INRAE=15.789;MAF_USDA=18.75
NC_035100.1	18952050	.	C	G	.	.	MAF_INRAE=27.848;MAF_USDA=16.667
NC_035100.1	18952070	.	G	A	.	.	MAF_INRAE=6.667
NC_035100.1	18952143	.	A	C	.	.	MAF_INRAE=21.053;MAF_USDA=20.833
NC_035100.1	18952307	.	A	G	.	.	MAF_INRAE=4.167
NC_035100.1	18952544	.	G	T	.	.	MAF_INRAE=21.053;MAF_USDA=20.833
NC_035100.1	18952562	.	C	T	.	.	MAF_INRAE=25.316;MAF_USDA=45.833
NC_035100.1	18952713	.	T	C	.	.	MAF_INRAE=34.177;MAF_USDA=35.417
NC_035100.1	18952788	.	T	G	.	.	MAF_INRAE=4.167
NC_035100.1	18952825	.	C	A	.	.	MAF_INRAE=28.481;MAF_USDA=16.667
NC_035100.1	18952836	.	C	A	.	.	MAF_INRAE=4.167
NC_035100.1	18952849	.	G	A	.	.	MAF_INRAE=3.333
NC_035100.1	18952860	.	A	G	.	.	MAF_INRAE=4.167;MAF_USDA=5.932
NC_035100.1	18952873	.	T	G	.	.	MAF_INRAE=32.278;MAF_USDA=17.073
NC_035100.1	18952929	.	A	G	.	.	MAF_INRAE=9.494
NC_035100.1	18952950	.	C	A	.	.	MAF_INRAE=21.053;MAF_USDA=20.833
NC_035100.1	18953044	.	C	T	.	.	MAF_INRAE=28.333;MAF_USDA=4.118
NC_035100.1	18953045	.	A	G	.	.	MAF_INRAE=30.833;MAF_USDA=15.882
NC_035100.1	18953053	.	T	C	.	.	MAF_USDA=1.639
NC_035100.1	18953118	.	G	A	.	.	MAF_INRAE=30.38;MAF_USDA=32.941
NC_035100.1	18953191	.	T	G	.	.	MAF_INRAE=36.842;MAF_USDA=29.167
NC_035100.1	18953263	.	T	C	.	.	MAF_INRAE=21.053;MAF_USDA=7.647
NC_035100.1	18953360	.	G	A	.	.	MAF_INRAE=26.582;MAF_USDA=8.824
NC_035100.1	18953370	.	A	C	.	.	MAF_USDA=3.279
NC_035100.1	18953483	.	A	T	.	.	MAF_INRAE=10.0
NC_035100.1	18953486	.	A	G	.	.	MAF_INRAE=2.5
NC_035100.1	18953520	.	C	T	.	.	MAF_INRAE=26.582;MAF_USDA=10.0
NC_035100.1	18953527	.	T	C	.	.	MAF_INRAE=36.076;MAF_USDA=41.765
NC_035100.1	18953538	.	C	A	.	.	MAF_INRAE=26.582;MAF_USDA=9.412
NC_035100.1	18953544	.	C	T	.	.	MAF_USDA=4.098
NC_035100.1	18953612	.	C	T	.	.	MAF_INRAE=1.667
NC_035100.1	18953634	.	C	T	.	.	MAF_USDA=4.098
NC_035100.1	18953644	.	T	C	.	.	MAF_INRAE=33.544;MAF_USDA=25.294
NC_035100.1	18953685	.	G	T	.	.	MAF_USDA=40.984
NC_035100.1	18953689	.	C	G	.	.	MAF_USDA=9.016
NC_035100.1	18953696	.	T	A	.	.	MAF_INRAE=32.278;MAF_USDA=25.882
NC_035100.1	18953810	.	T	A	.	.	MAF_INRAE=15.789;MAF_USDA=20.492
NC_035100.1	18953813	.	C	A	.	.	MAF_INRAE=21.053;MAF_USDA=8.235
NC_035100.1	18953819	.	G	T	.	.	MAF_INRAE=5.0;MAF_USDA=12.353
NC_035100.1	18953838	.	T	A	.	.	MAF_INRAE=5.0;MAF_USDA=11.176
NC_035100.1	18953926	.	A	G	.	.	MAF_INRAE=21.053;MAF_USDA=8.235
NC_035100.1	18953965	.	C	A	.	.	MAF_USDA=4.098
NC_035100.1	18954121	.	G	C	.	.	MAF_USDA=2.459
NC_035100.1	18954137	.	T	C	.	.	MAF_INRAE=7.5
NC_035100.1	18954157	.	G	C	.	.	MAF_INRAE=20.253;MAF_USDA=22.353
NC_035100.1	18954208	.	C	A	.	.	MAF_USDA=1.639
NC_035100.1	18954227	.	T	C	.	.	MAF_USDA=10.588
NC_035100.1	18954279	.	G	T	.	.	MAF_INRAE=5.833
NC_035100.1	18954316	.	G	T	.	.	MAF_USDA=3.279
NC_035100.1	18954664	.	T	G	.	.	MAF_USDA=4.098
NC_035100.1	18954767	.	T	A	.	.	MAF_INRAE=21.053;MAF_USDA=7.059
NC_035100.1	18954790	.	A	T	.	.	MAF_USDA=20.833
NC_035100.1	18954793	.	A	T	.	.	MAF_INRAE=8.333;MAF_USDA=4.118
NC_035100.1	18954832	.	A	G	.	.	MAF_USDA=4.098
NC_035100.1	18954892	.	G	T	.	.	MAF_INRAE=21.053;MAF_USDA=8.235
NC_035100.1	18954909	.	T	G	.	.	MAF_INRAE=8.333;MAF_USDA=12.353
NC_035100.1	18955027	.	C	A	.	.	MAF_USDA=1.639
NC_035100.1	18955106	.	T	C	.	.	MAF_USDA=2.459
NC_035100.1	18955280	.	G	A	.	.	MAF_INRAE=10.0
NC_035100.1	18955439	.	T	C	.	.	MAF_INRAE=15.789;MAF_USDA=20.833
NC_035100.1	18955485	.	C	T	.	.	MAF_USDA=1.639
NC_035100.1	18955546	.	C	A	.	.	MAF_INRAE=21.053;MAF_USDA=9.412
NC_035100.1	18955547	.	C	T	.	.	MAF_USDA=9.412
NC_035100.1	18955563	.	C	T	.	.	MAF_USDA=3.279
NC_035100.1	18955564	.	G	A	.	.	MAF_INRAE=2.5
NC_035100.1	18955567	.	G	A	.	.	MAF_USDA=6.557
NC_035100.1	18955642	.	A	G	.	.	MAF_USDA=2.459
NC_035100.1	18955715	.	C	T	.	.	MAF_INRAE=25.316;MAF_USDA=19.412
NC_035100.1	18955890	.	G	T	.	.	MAF_USDA=2.459
NC_035100.1	18956119	.	T	C	.	.	MAF_INRAE=21.053;MAF_USDA=8.235
NC_035100.1	18956169	.	T	C	.	.	MAF_INRAE=4.167
NC_035100.1	18956241	.	C	T	.	.	MAF_USDA=2.459
NC_035100.1	18956249	.	G	A	.	.	MAF_USDA=3.279
NC_035100.1	18956444	.	G	T	.	.	MAF_USDA=17.647
NC_035100.1	18956526	.	T	G	.	.	MAF_USDA=8.333
NC_035100.1	18956528	.	C	T	.	.	MAF_USDA=1.667
NC_035100.1	18956623	.	C	T	.	.	MAF_USDA=39.583
NC_035100.1	18956734	.	T	A	.	.	MAF_USDA=3.279
NC_035100.1	18956816	.	G	A	.	.	MAF_INRAE=15.789;MAF_USDA=6.25
NC_035100.1	18956920	.	G	T	.	.	MAF_INRAE=6.329;MAF_USDA=8.235
NC_035100.1	18956961	.	G	T	.	.	MAF_USDA=10.588
NC_035100.1	18957058	.	G	C	.	.	MAF_INRAE=16.456;MAF_USDA=25.882
NC_035100.1	18957101	.	T	G	.	.	MAF_INRAE=5.263
NC_035100.1	18957145	.	T	C	.	.	MAF_INRAE=20.886;MAF_USDA=4.918
NC_035100.1	18957226	.	G	A	.	.	MAF_INRAE=5.263;MAF_USDA=5.738
NC_035100.1	18957262	.	C	A	.	.	MAF_USDA=2.459
NC_035100.1	18957320	.	T	G	.	.	MAF_INRAE=29.747;MAF_USDA=30.0
NC_035100.1	18957436	.	C	T	.	.	MAF_INRAE=29.747;MAF_USDA=35.882
NC_035100.1	18957447	.	T	A	.	.	MAF_USDA=2.459
NC_035100.1	18957475	.	T	G	.	.	MAF_INRAE=34.177;MAF_USDA=17.059
NC_035100.1	18957542	.	A	G	.	.	MAF_INRAE=11.392;MAF_USDA=19.412
NC_035100.1	18957585	.	T	C	.	.	MAF_USDA=5.738
NC_035100.1	18957605	.	C	T	.	.	MAF_INRAE=18.987;MAF_USDA=8.824
NC_035100.1	18957694	.	G	A	.	.	MAF_INRAE=46.835;MAF_USDA=24.118
NC_035100.1	18957717	.	G	A	.	.	MAF_USDA=12.295
NC_035100.1	18957718	.	A	T	.	.	MAF_USDA=12.295
NC_035100.1	18957720	.	A	G	.	.	MAF_INRAE=47.368;MAF_USDA=25.294
NC_035100.1	18957721	.	T	A	.	.	MAF_USDA=25.294
NC_035100.1	18957857	.	C	T	.	.	MAF_INRAE=2.5
NC_035100.1	18957866	.	G	A	.	.	MAF_INRAE=5.263
NC_035100.1	18957935	.	C	T	.	.	MAF_INRAE=2.5;MAF_USDA=2.459
NC_035100.1	18958142	.	A	G	.	.	MAF_INRAE=44.304;MAF_USDA=28.235
NC_035100.1	18958183	.	T	A	.	.	MAF_INRAE=46.835;MAF_USDA=24.118
NC_035100.1	18958205	.	T	A	.	.	MAF_INRAE=10.526;MAF_USDA=21.765
NC_035100.1	18958311	.	G	A	.	.	MAF_INRAE=6.329;MAF_USDA=11.176
NC_035100.1	18958345	.	G	A	.	.	MAF_USDA=4.918
NC_035100.1	18958372	.	T	G	.	.	MAF_INRAE=15.789
NC_035100.1	18958377	.	A	G	.	.	MAF_USDA=2.353
NC_035100.1	18958453	.	A	T	.	.	MAF_INRAE=8.228;MAF_USDA=11.176
NC_035100.1	18958504	.	C	T	.	.	MAF_USDA=2.459
NC_035100.1	18958745	.	G	T	.	.	MAF_INRAE=5.263;MAF_USDA=2.459
NC_035100.1	18958767	.	C	T	.	.	MAF_INRAE=25.949;MAF_USDA=7.647
NC_035100.1	18958768	.	G	A	.	.	MAF_INRAE=35.443;MAF_USDA=27.059
NC_035100.1	18958812	.	C	T	.	.	MAF_USDA=2.459
NC_035100.1	18958869	.	A	T	.	.	MAF_USDA=4.098
NC_035100.1	18959138	.	G	T	.	.	MAF_INRAE=15.789;MAF_USDA=13.69
NC_035100.1	18959262	.	G	T	.	.	MAF_INRAE=8.228;MAF_USDA=10.588
NC_035100.1	18959351	.	C	T	.	.	MAF_INRAE=15.789;MAF_USDA=10.0
NC_035100.1	18959578	.	A	G	.	.	MAF_INRAE=25.316;MAF_USDA=47.059
NC_035100.1	18959649	.	T	C	.	.	MAF_INRAE=5.263;MAF_USDA=3.279
NC_035100.1	18959731	.	C	A	.	.	MAF_USDA=1.639
NC_035100.1	18959763	.	G	A	.	.	MAF_INRAE=24.684;MAF_USDA=13.529
NC_035100.1	18959773	.	G	A	.	.	MAF_USDA=3.279
NC_035100.1	18959791	.	A	T	.	.	MAF_INRAE=24.684;MAF_USDA=13.529
NC_035100.1	18959893	.	G	A	.	.	MAF_INRAE=4.167;MAF_USDA=15.574
NC_035100.1	18959904	.	T	C	.	.	MAF_INRAE=18.354;MAF_USDA=3.529
NC_035100.1	18959944	.	T	C	.	.	MAF_INRAE=17.722;MAF_USDA=6.25
NC_035100.1	18959962	.	C	A	.	.	MAF_INRAE=23.418;MAF_USDA=12.941
NC_035100.1	18959963	.	C	A	.	.	MAF_INRAE=5.263;MAF_USDA=3.279
NC_035100.1	18959999	.	T	A	.	.	MAF_INRAE=5.263
NC_035100.1	18960013	.	T	G	.	.	MAF_INRAE=20.0;MAF_USDA=12.941
NC_035100.1	18960015	.	C	G	.	.	MAF_USDA=7.647
NC_035100.1	18960023	.	A	C	.	.	MAF_INRAE=15.789;MAF_USDA=7.647
NC_035100.1	18960048	.	A	G	.	.	MAF_INRAE=18.354;MAF_USDA=6.25
NC_035100.1	18960143	.	C	T	.	.	MAF_USDA=2.083
NC_035100.1	18960180	.	A	T	.	.	MAF_INRAE=5.263;MAF_USDA=3.279
NC_035100.1	18960204	.	C	T	.	.	MAF_USDA=1.639
NC_035100.1	18960207	.	C	T	.	.	MAF_INRAE=38.608;MAF_USDA=28.824
NC_035100.1	18960258	.	T	G	.	.	MAF_INRAE=15.789;MAF_USDA=20.833
NC_035100.1	18960288	.	G	C	.	.	MAF_INRAE=2.5
NC_035100.1	18960290	.	G	T	.	.	MAF_USDA=1.639
NC_035100.1	18960299	.	G	A	.	.	MAF_INRAE=5.263;MAF_USDA=3.279
NC_035100.1	18960342	.	T	A	.	.	MAF_INRAE=4.167;MAF_USDA=13.934
NC_035100.1	18960437	.	T	G	.	.	MAF_INRAE=6.962;MAF_USDA=10.588
NC_035100.1	18960481	.	T	G	.	.	MAF_INRAE=5.263
NC_035100.1	18960502	.	T	C	.	.	MAF_INRAE=34.177;MAF_USDA=30.0
NC_035100.1	18960650	.	T	A	.	.	MAF_INRAE=33.544;MAF_USDA=14.118
NC_035100.1	18960652	.	A	C	.	.	MAF_USDA=5.738
NC_035100.1	18960717	.	A	T	.	.	MAF_INRAE=11.392;MAF_USDA=19.412
NC_035100.1	18960718	.	T	C	.	.	MAF_INRAE=33.544;MAF_USDA=10.0
NC_035100.1	18960787	.	G	T	.	.	MAF_INRAE=5.263
NC_035100.1	18960839	.	G	C	.	.	MAF_INRAE=3.333;MAF_USDA=4.706
NC_035100.1	18961071	.	G	A	.	.	MAF_INRAE=15.789;MAF_USDA=8.235
NC_035100.1	18961087	.	G	T	.	.	MAF_INRAE=10.759;MAF_USDA=16.471
NC_035100.1	18961100	.	G	T	.	.	MAF_INRAE=11.392;MAF_USDA=13.529
NC_035100.1	18961158	.	T	C	.	.	MAF_USDA=3.279
NC_035100.1	18961229	.	G	T	.	.	MAF_INRAE=10.0
NC_035100.1	18961284	.	A	T	.	.	MAF_USDA=1.639
NC_035100.1	18961300	.	C	T	.	.	MAF_INRAE=1.667;MAF_USDA=2.459
NC_035100.1	18961407	.	C	A	.	.	MAF_INRAE=10.0;MAF_USDA=4.706
NC_035100.1	18961418	.	A	G	.	.	MAF_INRAE=15.789;MAF_USDA=8.235
NC_035100.1	18961426	.	A	C	.	.	MAF_USDA=8.235
NC_035100.1	18961470	.	T	C	.	.	MAF_INRAE=15.789;MAF_USDA=8.235
NC_035100.1	18961490	.	G	A	.	.	MAF_INRAE=15.789;MAF_USDA=8.235
NC_035100.1	18961497	.	C	A	.	.	MAF_USDA=20.833
NC_035100.1	18961587	.	C	T	.	.	MAF_USDA=4.237
NC_035100.1	18961699	.	C	G	.	.	MAF_INRAE=15.833;MAF_USDA=22.561
NC_035100.1	18961790	.	T	G	.	.	MAF_INRAE=35.0;MAF_USDA=24.118
NC_035100.1	18961796	.	G	T	.	.	MAF_INRAE=10.0
NC_035100.1	18961799	.	A	T	.	.	MAF_INRAE=11.392
NC_035100.1	18961854	.	A	G	.	.	MAF_USDA=22.917
NC_035100.1	18962013	.	C	T	.	.	MAF_INRAE=2.5
NC_035100.1	18962055	.	G	T	.	.	MAF_USDA=10.588
NC_035100.1	18962082	.	T	A	.	.	MAF_INRAE=47.368;MAF_USDA=18.235
NC_035100.1	18962091	.	T	A	.	.	MAF_INRAE=41.772;MAF_USDA=28.824
NC_035100.1	18962105	.	C	T	.	.	MAF_INRAE=15.789;MAF_USDA=8.235
NC_035100.1	18962282	.	G	A	.	.	MAF_INRAE=2.5;MAF_USDA=5.294
NC_035100.1	18962364	.	G	A	.	.	MAF_INRAE=21.053;MAF_USDA=8.235
NC_035100.1	18962384	.	T	G	.	.	MAF_INRAE=15.789;MAF_USDA=8.235
NC_035100.1	18962457	.	T	G	.	.	MAF_INRAE=15.789;MAF_USDA=7.059
NC_035100.1	18962467	.	T	C	.	.	MAF_INRAE=38.608;MAF_USDA=14.118
NC_035100.1	18962495	.	C	T	.	.	MAF_INRAE=2.5
NC_035100.1	18962500	.	A	G	.	.	MAF_INRAE=2.5
NC_035100.1	18962501	.	T	G	.	.	MAF_INRAE=2.5
NC_035100.1	18962512	.	A	C	.	.	MAF_INRAE=2.5
NC_035100.1	18962520	.	T	C	.	.	MAF_INRAE=2.5
NC_035100.1	18962563	.	A	T	.	.	MAF_INRAE=15.789
NC_035100.1	18962583	.	C	T	.	.	MAF_INRAE=33.544;MAF_USDA=10.588
NC_035100.1	18962601	.	A	T	.	.	MAF_INRAE=1.667;MAF_USDA=6.557
NC_035100.1	18962604	.	A	T	.	.	MAF_INRAE=1.667;MAF_USDA=6.557
NC_035100.1	18962610	.	G	A	.	.	MAF_INRAE=5.263;MAF_USDA=9.412
NC_035100.1	18962615	.	A	G	.	.	MAF_INRAE=1.667;MAF_USDA=6.557
NC_035100.1	18962619	.	G	T	.	.	MAF_INRAE=1.667;MAF_USDA=7.377
NC_035100.1	18962678	.	C	A	.	.	MAF_INRAE=31.579;MAF_USDA=8.197
NC_035100.1	18962711	.	C	T	.	.	MAF_USDA=20.833
NC_035100.1	18962713	.	T	G	.	.	MAF_USDA=20.833
NC_035100.1	18962715	.	G	A	.	.	MAF_USDA=20.833
NC_035100.1	18962786	.	T	A	.	.	MAF_USDA=1.639
NC_035100.1	18962790	.	C	T	.	.	MAF_USDA=2.459
NC_035100.1	18962813	.	C	T	.	.	MAF_INRAE=17.722;MAF_USDA=47.647
NC_035100.1	18962938	.	G	A	.	.	MAF_INRAE=2.5
NC_035100.1	18963040	.	G	A	.	.	MAF_INRAE=5.263
NC_035100.1	18963094	.	G	A	.	.	MAF_INRAE=15.19;MAF_USDA=47.059
NC_035100.1	18963272	.	C	T	.	.	MAF_USDA=2.459
NC_035100.1	18963312	.	C	A	.	.	MAF_INRAE=1.667;MAF_USDA=9.836
NC_035100.1	18963328	.	G	A	.	.	MAF_INRAE=39.241;MAF_USDA=32.941
NC_035100.1	18963361	.	G	A	.	.	MAF_INRAE=10.0
NC_035100.1	18963365	.	T	C	.	.	MAF_INRAE=39.873;MAF_USDA=33.529
NC_035100.1	18963414	.	G	A	.	.	MAF_USDA=1.639
NC_035100.1	18963438	.	A	T	.	.	MAF_INRAE=1.667;MAF_USDA=4.098
NC_035100.1	18963552	.	G	A	.	.	MAF_USDA=2.459
NC_035100.1	18963553	.	T	A	.	.	MAF_USDA=2.459
NC_035100.1	18963604	.	A	G	.	.	MAF_USDA=1.639
NC_035100.1	18963662	.	G	T	.	.	MAF_USDA=1.639
NC_035100.1	18963691	.	T	C	.	.	MAF_USDA=2.459
NC_035100.1	18963754	.	A	G	.	.	MAF_INRAE=39.241;MAF_USDA=14.706
NC_035100.1	18963955	.	G	C	.	.	MAF_INRAE=6.667
NC_035100.1	18963971	.	C	A	.	.	MAF_USDA=2.459
NC_035100.1	18963981	.	C	T	.	.	MAF_USDA=1.639
NC_035100.1	18964057	.	T	A	.	.	MAF_INRAE=2.5
NC_035100.1	18964117	.	G	A	.	.	MAF_INRAE=15.789;MAF_USDA=47.647
NC_035100.1	18964175	.	T	C	.	.	MAF_USDA=8.197
NC_035100.1	18964241	.	A	T	.	.	MAF_INRAE=18.987;MAF_USDA=48.824
NC_035100.1	18964251	.	A	C	.	.	MAF_USDA=1.639
NC_035100.1	18964310	.	G	A	.	.	MAF_INRAE=15.789;MAF_USDA=22.917
NC_035100.1	18964324	.	A	T	.	.	MAF_INRAE=5.0
NC_035100.1	18964381	.	C	T	.	.	MAF_INRAE=1.667;MAF_USDA=7.377
NC_035100.1	18964488	.	A	G	.	.	MAF_INRAE=7.595;MAF_USDA=2.941
NC_035100.1	18964544	.	T	G	.	.	MAF_USDA=33.529
NC_035100.1	18964552	.	A	G	.	.	MAF_INRAE=22.152;MAF_USDA=30.0
NC_035100.1	18964609	.	T	G	.	.	MAF_INRAE=5.833;MAF_USDA=7.377
NC_035100.1	18964622	.	C	T	.	.	MAF_INRAE=2.5;MAF_USDA=4.098
NC_035100.1	18964862	.	T	C	.	.	MAF_INRAE=10.0
NC_035100.1	18964873	.	T	G	.	.	MAF_INRAE=42.405;MAF_USDA=42.353
NC_035100.1	18964886	.	G	A	.	.	MAF_INRAE=8.333;MAF_USDA=7.377
NC_035100.1	18964887	.	T	C	.	.	MAF_INRAE=4.43;MAF_USDA=1.765
NC_035100.1	18964957	.	G	C	.	.	MAF_INRAE=32.911;MAF_USDA=10.0
NC_035100.1	18965065	.	T	C	.	.	MAF_INRAE=4.167;MAF_USDA=9.412
NC_035100.1	18965125	.	A	G	.	.	MAF_INRAE=8.228;MAF_USDA=39.412
NC_035100.1	18965172	.	G	A	.	.	MAF_USDA=3.279
NC_035100.1	18965175	.	C	T	.	.	MAF_INRAE=34.177;MAF_USDA=12.353
NC_035100.1	18965176	.	G	A	.	.	MAF_INRAE=1.667;MAF_USDA=6.557
NC_035100.1	18965374	.	G	A	.	.	MAF_USDA=3.279
NC_035100.1	18965466	.	A	T	.	.	MAF_USDA=2.459
NC_035100.1	18965470	.	C	T	.	.	MAF_INRAE=2.5
NC_035100.1	18965514	.	T	A	.	.	MAF_INRAE=36.842;MAF_USDA=30.0
NC_035100.1	18965616	.	C	A	.	.	MAF_INRAE=5.696;MAF_USDA=2.941
NC_035100.1	18965636	.	T	G	.	.	MAF_INRAE=2.532;MAF_USDA=1.765
NC_035100.1	18965673	.	G	A	.	.	MAF_INRAE=48.734;MAF_USDA=29.412
NC_035100.1	18965682	.	T	A	.	.	MAF_INRAE=48.101;MAF_USDA=27.647
NC_035100.1	18965750	.	T	C	.	.	MAF_INRAE=5.263
NC_035100.1	18965778	.	C	A	.	.	MAF_INRAE=5.263
NC_035100.1	18965916	.	G	C	.	.	MAF_INRAE=1.667;MAF_USDA=7.377
NC_035100.1	18965939	.	T	A	.	.	MAF_INRAE=37.975;MAF_USDA=8.824
NC_035100.1	18965984	.	C	A	.	.	MAF_USDA=2.353
NC_035100.1	18966000	.	T	C	.	.	MAF_INRAE=46.835;MAF_USDA=47.059
NC_035100.1	18966062	.	C	A	.	.	MAF_USDA=1.639
NC_035100.1	18966064	.	G	C	.	.	MAF_INRAE=37.975;MAF_USDA=8.824
NC_035100.1	18966076	.	T	A	.	.	MAF_USDA=9.016
NC_035100.1	18966077	.	G	T	.	.	MAF_USDA=9.016
NC_035100.1	18966118	.	C	A	.	.	MAF_INRAE=38.608;MAF_USDA=8.824
NC_035100.1	18966132	.	T	C	.	.	MAF_INRAE=39.241;MAF_USDA=10.0
NC_035100.1	18966137	.	T	G	.	.	MAF_INRAE=2.5;MAF_USDA=14.118
NC_035100.1	18966142	.	G	T	.	.	MAF_INRAE=12.025;MAF_USDA=19.412
NC_035100.1	18966158	.	C	A	.	.	MAF_INRAE=11.392;MAF_USDA=18.824
NC_035100.1	18966185	.	T	G	.	.	MAF_INRAE=11.392;MAF_USDA=9.836
NC_035100.1	18966238	.	A	T	.	.	MAF_USDA=8.333
NC_035100.1	18966250	.	C	G	.	.	MAF_USDA=4.167
NC_035100.1	18966263	.	G	A	.	.	MAF_USDA=8.929
NC_035100.1	18966269	.	T	G	.	.	MAF_USDA=3.333
NC_035100.1	18966299	.	C	G	.	.	MAF_INRAE=21.053;MAF_USDA=6.707
NC_035100.1	18966337	.	C	A	.	.	MAF_USDA=27.083
NC_035100.1	18966339	.	T	C	.	.	MAF_USDA=31.25
NC_035100.1	18966379	.	G	C	.	.	MAF_USDA=33.333
NC_035100.1	18966428	.	C	T	.	.	MAF_USDA=14.583
NC_035100.1	18967255	.	C	T	.	.	MAF_USDA=16.667
NC_035100.1	18967269	.	T	G	.	.	MAF_USDA=10.417
NC_035100.1	18967302	.	C	A	.	.	MAF_USDA=2.083
NC_035100.1	18967452	.	G	A	.	.	MAF_USDA=4.237
NC_035100.1	18967458	.	G	A	.	.	MAF_INRAE=5.263
NC_035100.1	18967474	.	C	A	.	.	MAF_USDA=7.143
NC_035100.1	18967485	.	G	T	.	.	MAF_USDA=7.143
NC_035100.1	18967506	.	A	C	.	.	MAF_USDA=2.5
NC_035100.1	18967526	.	G	A	.	.	MAF_USDA=4.167
NC_035100.1	18967529	.	C	T	.	.	MAF_USDA=1.639
NC_035100.1	18967535	.	C	T	.	.	MAF_USDA=5.738
NC_035100.1	18967541	.	G	A	.	.	MAF_USDA=1.639
NC_035100.1	18967630	.	G	A	.	.	MAF_INRAE=5.263
NC_035100.1	18967632	.	T	A	.	.	MAF_INRAE=32.278;MAF_USDA=6.471
NC_035100.1	18967760	.	A	G	.	.	MAF_INRAE=7.5;MAF_USDA=26.471
NC_035100.1	18967768	.	G	A	.	.	MAF_INRAE=3.333;MAF_USDA=21.765
NC_035100.1	18967779	.	G	T	.	.	MAF_USDA=2.459
NC_035100.1	18967781	.	T	A	.	.	MAF_USDA=4.118
NC_035100.1	18967782	.	G	A	.	.	MAF_USDA=2.941
NC_035100.1	18967826	.	C	T	.	.	MAF_INRAE=47.5
NC_035100.1	18967852	.	A	T	.	.	MAF_USDA=1.639
NC_035100.1	18967874	.	C	T,*	.	.	MAF_INRAE=5.063;MAF_USDA=4.098
NC_035100.1	18967888	.	A	G	.	.	MAF_USDA=8.197
NC_035100.1	18967899	.	C	T	.	.	MAF_USDA=1.639
NC_035100.1	18967902	.	T	A	.	.	MAF_USDA=1.639
NC_035100.1	18967925	.	C	A	.	.	MAF_USDA=11.475
NC_035100.1	18967931	.	A	G	.	.	MAF_USDA=3.279
NC_035100.1	18967937	.	A	G	.	.	MAF_USDA=4.118
NC_035100.1	18967940	.	G	A	.	.	MAF_USDA=1.639
NC_035100.1	18968050	.	T	G	.	.	MAF_INRAE=38.333;MAF_USDA=18.75
NC_035100.1	18968121	.	T	A	.	.	MAF_INRAE=5.263
NC_035100.1	18968164	.	G	T	.	.	MAF_USDA=4.167
NC_035100.1	18968240	.	A	T	.	.	MAF_USDA=4.167
NC_035100.1	18968242	.	A	C	.	.	MAF_INRAE=1.667;MAF_USDA=2.083
NC_035100.1	18968257	.	T	C	.	.	MAF_INRAE=5.263
NC_035100.1	18968291	.	A	T	.	.	MAF_USDA=1.639
NC_035100.1	18968307	.	C	G	.	.	MAF_INRAE=1.667
NC_035100.1	18968335	.	A	T	.	.	MAF_INRAE=5.263
NC_035100.1	18968389	.	A	G	.	.	MAF_USDA=1.639
NC_035100.1	18968429	.	A	G	.	.	MAF_INRAE=5.263;MAF_USDA=9.412
NC_035100.1	18968485	.	T	C	.	.	MAF_INRAE=3.333;MAF_USDA=1.765
NC_035100.1	18968492	.	C	T	.	.	MAF_INRAE=5.263
NC_035100.1	18968515	.	A	G	.	.	MAF_INRAE=1.667
NC_035100.1	18968523	.	C	T	.	.	MAF_USDA=1.639
NC_035100.1	18968549	.	G	C	.	.	MAF_INRAE=5.833;MAF_USDA=12.353
NC_035100.1	18968641	.	T	A	.	.	MAF_INRAE=44.304;MAF_USDA=18.824
NC_035100.1	18968727	.	A	G	.	.	MAF_INRAE=38.608;MAF_USDA=30.588
NC_035100.1	18968796	.	G	T	.	.	MAF_USDA=1.639
NC_035100.1	18968827	.	G	A	.	.	MAF_INRAE=15.789;MAF_USDA=25.41
NC_035100.1	18968853	.	C	T	.	.	MAF_INRAE=36.709;MAF_USDA=7.647
NC_035100.1	18968874	.	C	T	.	.	MAF_INRAE=4.167
NC_035100.1	18968899	.	T	G	.	.	MAF_INRAE=50.0;MAF_USDA=41.176
NC_035100.1	18969031	.	T	C	.	.	MAF_INRAE=6.962;MAF_USDA=10.0
NC_035100.1	18969053	.	A	T	.	.	MAF_INRAE=5.263
NC_035100.1	18969096	.	C	T	.	.	MAF_INRAE=49.367;MAF_USDA=40.588
NC_035100.1	18969252	.	C	T	.	.	MAF_USDA=1.639
NC_035100.1	18969375	.	C	T	.	.	MAF_INRAE=5.696;MAF_USDA=4.118
NC_035100.1	18969405	.	G	T	.	.	MAF_INRAE=49.367;MAF_USDA=40.0
NC_035100.1	18969450	.	C	T	.	.	MAF_USDA=2.459
NC_035100.1	18969469	.	C	A	.	.	MAF_INRAE=6.962;MAF_USDA=10.0
NC_035100.1	18969510	.	T	C	.	.	MAF_USDA=1.639
NC_035100.1	18969604	.	G	A	.	.	MAF_USDA=1.639
NC_035100.1	18969850	.	G	A	.	.	MAF_INRAE=1.667
NC_035100.1	18969876	.	C	A	.	.	MAF_USDA=2.459
NC_035100.1	18969909	.	T	C	.	.	MAF_INRAE=41.772;MAF_USDA=30.0
NC_035100.1	18970056	.	C	T	.	.	MAF_INRAE=5.263
NC_035100.1	18970078	.	C	T	.	.	MAF_USDA=2.459
NC_035100.1	18970136	.	A	T	.	.	MAF_INRAE=15.789;MAF_USDA=8.235
NC_035100.1	18970212	.	G	T	.	.	MAF_INRAE=49.367;MAF_USDA=40.0
NC_035100.1	18970258	.	C	G	.	.	MAF_INRAE=5.696;MAF_USDA=16.471
NC_035100.1	18970336	.	G	T	.	.	MAF_INRAE=8.333
NC_035100.1	18970354	.	A	C	.	.	MAF_USDA=1.639
NC_035100.1	18970568	.	C	A	.	.	MAF_INRAE=10.759;MAF_USDA=44.706
NC_035100.1	18970602	.	G	C	.	.	MAF_INRAE=6.329;MAF_USDA=4.706
NC_035100.1	18970663	.	T	C	.	.	MAF_INRAE=46.203;MAF_USDA=34.118
NC_035100.1	18970674	.	A	T	.	.	MAF_INRAE=8.861;MAF_USDA=15.294
NC_035100.1	18970820	.	A	G	.	.	MAF_INRAE=12.658;MAF_USDA=7.059
NC_035100.1	18970849	.	G	A	.	.	MAF_USDA=4.918
NC_035100.1	18970916	.	C	A	.	.	MAF_INRAE=6.962;MAF_USDA=5.882
NC_035100.1	18970955	.	A	T	.	.	MAF_USDA=6.25
NC_035100.1	18970957	.	C	A	.	.	MAF_USDA=6.25
NC_035100.1	18970962	.	C	A	.	.	MAF_USDA=11.176
NC_035100.1	18970992	.	C	G	.	.	MAF_INRAE=12.658;MAF_USDA=5.882
NC_035100.1	18971050	.	T	C	.	.	MAF_INRAE=1.667;MAF_USDA=22.941
NC_035100.1	18971096	.	G	A	.	.	MAF_INRAE=12.658;MAF_USDA=6.471
NC_035100.1	18971100	.	G	C	.	.	MAF_INRAE=3.333;MAF_USDA=28.235
NC_035100.1	18971178	.	T	C	.	.	MAF_USDA=3.279
NC_035100.1	18971219	.	G	A	.	.	MAF_USDA=2.941
NC_035100.1	18971270	.	A	G	.	.	MAF_USDA=1.639
NC_035100.1	18971311	.	G	A	.	.	MAF_INRAE=15.823;MAF_USDA=41.765
NC_035100.1	18971321	.	C	T	.	.	MAF_INRAE=20.253;MAF_USDA=41.765
NC_035100.1	18971350	.	C	T	.	.	MAF_INRAE=19.62;MAF_USDA=33.529
NC_035100.1	18971357	.	G	T	.	.	MAF_USDA=2.941
NC_035100.1	18971402	.	G	A	.	.	MAF_USDA=3.279
NC_035100.1	18971578	.	C	A	.	.	MAF_INRAE=13.924;MAF_USDA=26.471
NC_035100.1	18971589	.	T	C	.	.	MAF_INRAE=21.053;MAF_USDA=41.765
NC_035100.1	18971713	.	A	G	.	.	MAF_INRAE=12.025;MAF_USDA=20.588
NC_035100.1	18971730	.	C	A	.	.	MAF_USDA=22.353
NC_035100.1	18971778	.	G	A	.	.	MAF_USDA=19.412
NC_035100.1	18971800	.	T	A	.	.	MAF_USDA=4.098
NC_035100.1	18971825	.	A	C	.	.	MAF_USDA=10.0
NC_035100.1	18971879	.	C	A	.	.	MAF_USDA=1.639
NC_035100.1	18971909	.	T	C	.	.	MAF_USDA=5.738
NC_035100.1	18971939	.	C	A	.	.	MAF_INRAE=6.329;MAF_USDA=4.706
NC_035100.1	18972231	.	C	T	.	.	MAF_INRAE=10.127;MAF_USDA=15.882
NC_035100.1	18972241	.	A	T	.	.	MAF_USDA=6.25
NC_035100.1	18972337	.	G	T	.	.	MAF_USDA=4.918
NC_035100.1	18972541	.	T	A	.	.	MAF_USDA=1.639
NC_035100.1	18972542	.	T	A	.	.	MAF_USDA=1.639
NC_035100.1	18972691	.	C	A	.	.	MAF_INRAE=24.051;MAF_USDA=17.059
NC_035100.1	18973105	.	G	T	.	.	MAF_INRAE=10.0;MAF_USDA=20.482
NC_035100.1	18973156	.	C	T	.	.	MAF_INRAE=1.667;MAF_USDA=7.377
NC_035100.1	18973617	.	G	A	.	.	MAF_INRAE=3.333;MAF_USDA=11.176
NC_035100.1	18973708	.	C	T	.	.	MAF_USDA=4.706
NC_035100.1	18973714	.	A	C	.	.	MAF_USDA=2.459
NC_035100.1	18973801	.	T	C	.	.	MAF_USDA=28.916
NC_035100.1	18973813	.	A	G	.	.	MAF_USDA=39.583
NC_035100.1	18973814	.	C	T	.	.	MAF_USDA=35.417
NC_035100.1	18973816	.	C	G	.	.	MAF_USDA=39.583
NC_035100.1	18973821	.	T	G	.	.	MAF_USDA=22.917
NC_035100.1	18973832	.	A	G	.	.	MAF_USDA=31.25
NC_035100.1	18974069	.	A	G	.	.	MAF_USDA=33.333
NC_035100.1	18974124	.	A	C	.	.	MAF_USDA=41.667
NC_035100.1	18974129	.	A	G	.	.	MAF_USDA=41.667
NC_035100.1	18974667	.	G	A	.	.	MAF_INRAE=26.316;MAF_USDA=32.353
NC_035100.1	18974688	.	G	A	.	.	MAF_INRAE=31.579;MAF_USDA=35.882
NC_035100.1	18974958	.	T	G	.	.	MAF_INRAE=22.785;MAF_USDA=24.118
NC_035100.1	18975036	.	A	T	.	.	MAF_INRAE=15.789;MAF_USDA=11.176
NC_035100.1	18975038	.	G	A	.	.	MAF_INRAE=9.494;MAF_USDA=30.588
NC_035100.1	18975185	.	T	C	.	.	MAF_INRAE=15.789;MAF_USDA=11.765
NC_035100.1	18975201	.	T	C	.	.	MAF_INRAE=15.789;MAF_USDA=11.765
NC_035100.1	18975364	.	G	A	.	.	MAF_USDA=2.941
NC_035100.1	18975458	.	C	A	.	.	MAF_INRAE=37.342;MAF_USDA=6.471
NC_035100.1	18975565	.	G	T	.	.	MAF_INRAE=23.418;MAF_USDA=22.353
NC_035100.1	18975618	.	A	T	.	.	MAF_USDA=12.5
NC_035100.1	18975643	.	A	T	.	.	MAF_INRAE=21.053;MAF_USDA=27.083
NC_035100.1	18975646	.	T	C	.	.	MAF_USDA=2.083
NC_035100.1	18975696	.	T	C	.	.	MAF_USDA=2.083
NC_035100.1	18975718	.	A	T	.	.	MAF_USDA=14.583
NC_035100.1	18975763	.	T	A	.	.	MAF_USDA=2.083
NC_035100.1	18975788	.	T	A	.	.	MAF_USDA=14.583
NC_035100.1	18975813	.	T	A	.	.	MAF_USDA=14.583
NC_035100.1	18975814	.	A	G	.	.	MAF_USDA=22.917
NC_035100.1	18975816	.	T	C	.	.	MAF_USDA=10.417
NC_035100.1	18975863	.	T	A	.	.	MAF_USDA=12.5
NC_035100.1	18975875	.	C	G	.	.	MAF_USDA=31.25
NC_035100.1	18975889	.	C	A	.	.	MAF_INRAE=10.127;MAF_USDA=11.31
NC_035100.1	18975916	.	G	A	.	.	MAF_USDA=4.167
NC_035100.1	18975948	.	G	A	.	.	MAF_INRAE=5.263;MAF_USDA=22.5
NC_035100.1	18975958	.	A	G	.	.	MAF_USDA=3.333
NC_035100.1	18975983	.	C	A	.	.	MAF_USDA=4.167
NC_035100.1	18976003	.	G	A	.	.	MAF_USDA=4.118
NC_035100.1	18976042	.	A	G	.	.	MAF_INRAE=15.789;MAF_USDA=8.824
NC_035100.1	18976089	.	G	A	.	.	MAF_USDA=1.639
NC_035100.1	18976136	.	A	C	.	.	MAF_INRAE=3.333;MAF_USDA=11.905
NC_035100.1	18976177	.	T	G	.	.	MAF_INRAE=15.789;MAF_USDA=7.738
NC_035100.1	18976233	.	G	A	.	.	MAF_INRAE=4.167;MAF_USDA=7.143
NC_035100.1	18976271	.	A	T	.	.	MAF_INRAE=15.789;MAF_USDA=10.714
NC_035100.1	18976300	.	T	C	.	.	MAF_USDA=1.639
NC_035100.1	18976348	.	C	T	.	.	MAF_USDA=2.459
NC_035100.1	18976415	.	C	T	.	.	MAF_USDA=31.25
NC_035100.1	18976437	.	C	G	.	.	MAF_INRAE=5.696;MAF_USDA=2.353
NC_035100.1	18976528	.	T	A	.	.	MAF_INRAE=48.101;MAF_USDA=5.294
NC_035100.1	18976531	.	G	A	.	.	MAF_USDA=2.459
NC_035100.1	18976544	.	G	A	.	.	MAF_USDA=2.459
NC_035100.1	18976556	.	G	T	.	.	MAF_USDA=1.639
NC_035100.1	18976614	.	T	C	.	.	MAF_INRAE=15.789;MAF_USDA=11.765
NC_035100.1	18976632	.	G	A	.	.	MAF_INRAE=15.789;MAF_USDA=11.765
NC_035100.1	18976656	.	T	A	.	.	MAF_INRAE=15.789;MAF_USDA=11.765
NC_035100.1	18976732	.	A	G	.	.	MAF_INRAE=5.263;MAF_USDA=15.854
NC_035100.1	18976789	.	A	G	.	.	MAF_INRAE=5.263;MAF_USDA=17.073
NC_035100.1	18976810	.	A	G	.	.	MAF_INRAE=1.667
NC_035100.1	18976811	.	C	G	.	.	MAF_INRAE=7.595;MAF_USDA=9.756
NC_035100.1	18976814	.	G	A	.	.	MAF_INRAE=1.667;MAF_USDA=5.172
NC_035100.1	18976828	.	T	A	.	.	MAF_INRAE=7.595;MAF_USDA=9.756
NC_035100.1	18976886	.	G	T	.	.	MAF_INRAE=5.696;MAF_USDA=2.941
NC_035100.1	18976887	.	G	A	.	.	MAF_INRAE=8.333;MAF_USDA=9.412
NC_035100.1	18976909	.	T	G	.	.	MAF_INRAE=21.053;MAF_USDA=20.588
NC_035100.1	18976967	.	C	T	.	.	MAF_INRAE=7.595;MAF_USDA=9.412
NC_035100.1	18977230	.	C	A	.	.	MAF_INRAE=1.667
NC_035100.1	18977252	.	G	C	.	.	MAF_INRAE=7.595;MAF_USDA=8.929
NC_035100.1	18977262	.	C	T	.	.	MAF_INRAE=4.167;MAF_USDA=6.548
NC_035100.1	18977267	.	A	T	.	.	MAF_INRAE=7.595;MAF_USDA=8.929
NC_035100.1	18977268	.	G	T	.	.	MAF_INRAE=25.949;MAF_USDA=21.429
NC_035100.1	18977318	.	T	C	.	.	MAF_INRAE=20.886;MAF_USDA=22.917
NC_035100.1	18977351	.	A	G	.	.	MAF_INRAE=4.167;MAF_USDA=10.588
NC_035100.1	18977355	.	A	T	.	.	MAF_INRAE=7.595;MAF_USDA=9.412
NC_035100.1	18977357	.	A	T	.	.	MAF_INRAE=8.333;MAF_USDA=9.412
NC_035100.1	18977375	.	C	A	.	.	MAF_INRAE=7.595;MAF_USDA=9.036
NC_035100.1	18977483	.	A	T	.	.	MAF_USDA=27.083
NC_035100.1	18977538	.	G	A	.	.	MAF_USDA=12.5
NC_035100.1	18977542	.	TTAAC	TTAAT	.	.	MAF_USDA=45.833
NC_035100.1	18978971	.	C	T	.	.	MAF_INRAE=17.5
NC_035100.1	18979040	.	C	A	.	.	MAF_USDA=3.333
NC_035100.1	18979243	.	T	G	.	.	MAF_USDA=4.545
NC_035100.1	18979252	.	G	C	.	.	MAF_USDA=1.639
NC_035100.1	18979259	.	A	T	.	.	MAF_INRAE=6.962
NC_035100.1	18979262	.	C	A	.	.	MAF_INRAE=13.291;MAF_USDA=31.325
NC_035100.1	18979326	.	T	A	.	.	MAF_USDA=1.639
NC_035100.1	18979388	.	T	A	.	.	MAF_INRAE=25.949;MAF_USDA=14.286
NC_035100.1	18979424	.	G	A	.	.	MAF_USDA=1.639
NC_035100.1	18979466	.	T	G	.	.	MAF_USDA=2.459
NC_035100.1	18979542	.	T	C	.	.	MAF_INRAE=25.316;MAF_USDA=25.41
NC_035100.1	18979560	.	T	C	.	.	MAF_INRAE=13.291;MAF_USDA=35.246
NC_035100.1	18979641	.	G	A	.	.	MAF_USDA=1.639
NC_035100.1	18979661	.	T	A	.	.	MAF_INRAE=4.167;MAF_USDA=4.098
NC_035100.1	18979662	.	G	T	.	.	MAF_INRAE=3.333
NC_035100.1	18979679	.	C	G	.	.	MAF_INRAE=5.263;MAF_USDA=22.951
NC_035100.1	18979697	.	A	C	.	.	MAF_INRAE=11.392;MAF_USDA=37.705
NC_035100.1	18979732	.	T	C	.	.	MAF_INRAE=13.291;MAF_USDA=33.537
NC_035100.1	18979916	.	C	G	.	.	MAF_INRAE=24.684;MAF_USDA=22.892
NC_035100.1	18979930	.	G	A	.	.	MAF_INRAE=24.684;MAF_USDA=18.293
NC_035100.1	18979935	.	C	T	.	.	MAF_INRAE=24.684;MAF_USDA=23.78
NC_035100.1	18979960	.	T	C	.	.	MAF_INRAE=5.263;MAF_USDA=21.311
NC_035100.1	18979971	.	C	A	.	.	MAF_USDA=1.639
NC_035100.1	18979979	.	T	G	.	.	MAF_INRAE=8.228;MAF_USDA=25.301
NC_035100.1	18979983	.	G	T	.	.	MAF_USDA=2.459
NC_035100.1	18980008	.	C	T	.	.	MAF_INRAE=8.228;MAF_USDA=9.639
NC_035100.1	18980016	.	C	G	.	.	MAF_INRAE=13.291;MAF_USDA=37.349
NC_035100.1	18980045	.	C	T	.	.	MAF_USDA=1.639
NC_035100.1	18980099	.	C	T	.	.	MAF_INRAE=5.263
NC_035100.1	18980221	.	C	T	.	.	MAF_USDA=1.639
NC_035100.1	18980306	.	C	T	.	.	MAF_INRAE=3.333;MAF_USDA=1.667
NC_035100.1	18980308	.	G	T	.	.	MAF_INRAE=3.333;MAF_USDA=1.667
NC_035100.1	18980310	.	G	A	.	.	MAF_INRAE=3.333;MAF_USDA=1.667
NC_035100.1	18980314	.	T	C	.	.	MAF_INRAE=3.333;MAF_USDA=1.639
NC_035100.1	18980333	.	A	C	.	.	MAF_INRAE=3.333;MAF_USDA=25.0
NC_035100.1	18980335	.	C	A	.	.	MAF_INRAE=3.333;MAF_USDA=20.455
NC_035100.1	18980337	.	T	G	.	.	MAF_INRAE=3.333;MAF_USDA=18.182
NC_035100.1	18980603	.	A	T	.	.	MAF_INRAE=26.316;MAF_USDA=35.802
NC_035100.1	18980613	.	A	C	.	.	MAF_INRAE=5.833;MAF_USDA=8.125
NC_035100.1	18980617	.	G	T	.	.	MAF_INRAE=21.053;MAF_USDA=28.125
NC_035100.1	18980724	.	G	T	.	.	MAF_INRAE=20.886
NC_035100.1	18980729	.	T	G	.	.	MAF_USDA=1.639
NC_035100.1	18980759	.	G	A	.	.	MAF_USDA=3.279
NC_035100.1	18980792	.	C	T	.	.	MAF_INRAE=15.789;MAF_USDA=28.571
NC_035100.1	18980806	.	A	G	.	.	MAF_INRAE=13.291;MAF_USDA=35.976
NC_035100.1	18980875	.	C	A	.	.	MAF_INRAE=20.253;MAF_USDA=37.195
NC_035100.1	18980888	.	A	T	.	.	MAF_INRAE=2.5
NC_035100.1	18980962	.	A	G	.	.	MAF_INRAE=5.263
NC_035100.1	18980972	.	A	T	.	.	MAF_USDA=2.5
NC_035100.1	18981057	.	CAAAAA	CAAAAC	.	.	MAF_USDA=26.19
NC_035100.1	18981062	.	A	C	.	.	MAF_INRAE=13.291
NC_035100.1	18981129	.	C	T	.	.	MAF_INRAE=13.291;MAF_USDA=33.333
NC_035100.1	18981131	.	T	A	.	.	MAF_USDA=3.333
NC_035100.1	18981135	.	A	T	.	.	MAF_USDA=3.333
NC_035100.1	18981145	.	C	A	.	.	MAF_USDA=2.5
NC_035100.1	18981409	.	T	C	.	.	MAF_INRAE=26.316
NC_035100.1	18981723	.	T	C	.	.	MAF_USDA=2.5
NC_035100.1	18981733	.	C	T	.	.	MAF_INRAE=15.789
NC_035100.1	18981737	.	G	A	.	.	MAF_INRAE=1.667;MAF_USDA=2.542
NC_035100.1	18981738	.	C	T	.	.	MAF_INRAE=2.5;MAF_USDA=9.322
NC_035100.1	18981770	.	G	T	.	.	MAF_INRAE=13.291;MAF_USDA=36.667
NC_035100.1	18981872	.	G	A	.	.	MAF_USDA=1.667
NC_035100.1	18981896	.	T	G	.	.	MAF_INRAE=26.316;MAF_USDA=26.19
NC_035100.1	18982027	.	C	T	.	.	MAF_INRAE=15.789
NC_035100.1	18982032	.	G	T	.	.	MAF_INRAE=5.263
NC_035100.1	18982176	.	G	A	.	.	MAF_INRAE=42.105
NC_035100.1	18982222	.	A	G	.	.	MAF_INRAE=26.316
NC_035100.1	18982245	.	C	G	.	.	MAF_INRAE=26.316
NC_035100.1	18982284	.	T	G	.	.	MAF_INRAE=26.316
NC_035100.1	18982433	.	A	G	.	.	MAF_INRAE=5.263
NC_035100.1	18982895	.	T	C	.	.	MAF_INRAE=9.167
NC_035100.1	18982985	.	A	G	.	.	MAF_INRAE=1.667
NC_035100.1	18983098	.	G	T	.	.	MAF_INRAE=3.333;MAF_USDA=36.957
NC_035100.1	18983195	.	T	C	.	.	MAF_INRAE=13.291;MAF_USDA=30.723
NC_035100.1	18983446	.	T	C	.	.	MAF_USDA=11.475
NC_035100.1	18983490	.	C	G	.	.	MAF_USDA=14.754
NC_035100.1	18983526	.	A	T	.	.	MAF_USDA=14.754
NC_035100.1	18983529	.	C	T	.	.	MAF_INRAE=13.291;MAF_USDA=27.381
NC_035100.1	18983533	.	T	C	.	.	MAF_USDA=13.934
NC_035100.1	18983553	.	A	G	.	.	MAF_USDA=15.574
NC_035100.1	18983572	.	G	T	.	.	MAF_USDA=15.574
NC_035100.1	18983618	.	G	A	.	.	MAF_INRAE=13.291;MAF_USDA=27.711
NC_035100.1	18983631	.	G	A	.	.	MAF_USDA=4.098
NC_035100.1	18983635	.	A	C	.	.	MAF_USDA=2.459
NC_035100.1	18983639	.	G	A	.	.	MAF_USDA=3.279
NC_035100.1	18983642	.	G	T	.	.	MAF_USDA=14.754
NC_035100.1	18983653	.	T	G	.	.	MAF_USDA=14.754
NC_035100.1	18983660	.	A	C	.	.	MAF_USDA=10.656
NC_035100.1	18983661	.	G	A	.	.	MAF_USDA=10.656
NC_035100.1	18983713	.	G	T	.	.	MAF_INRAE=15.789;MAF_USDA=7.759
NC_035100.1	18983743	.	T	C	.	.	MAF_INRAE=1.667
NC_035100.1	18983779	.	G	T	.	.	MAF_USDA=12.069
NC_035100.1	18983780	.	T	C	.	.	MAF_INRAE=6.329;MAF_USDA=2.586
NC_035100.1	18983781	.	G	A	.	.	MAF_INRAE=6.667;MAF_USDA=2.586
NC_035100.1	18983798	.	C	T	.	.	MAF_USDA=1.724
NC_035100.1	18983827	.	A	C	.	.	MAF_USDA=1.695
NC_035100.1	18983862	.	A	C	.	.	MAF_USDA=21.429
NC_035100.1	18983909	.	T	C	.	.	MAF_USDA=21.739
NC_035100.1	18983934	.	T	C	.	.	MAF_USDA=4.167
NC_035100.1	18983937	.	A	T	.	.	MAF_USDA=1.667
NC_035100.1	18983960	.	T	C	.	.	MAF_INRAE=5.263;MAF_USDA=32.609
NC_035100.1	18983961	.	C	G	.	.	MAF_INRAE=10.833
NC_035100.1	18983973	.	C	G	.	.	MAF_INRAE=1.667
NC_035100.1	18983992	.	G	A	.	.	MAF_INRAE=8.228
NC_035100.1	18984018	.	T	C	.	.	MAF_INRAE=8.228;MAF_USDA=14.634
NC_035100.1	18984038	.	G	C	.	.	MAF_INRAE=8.228;MAF_USDA=9.146
NC_035100.1	18984069	.	C	T	.	.	MAF_INRAE=21.053;MAF_USDA=20.833
NC_035100.1	18984077	.	G	T	.	.	MAF_USDA=3.571
NC_035100.1	18984119	.	G	T	.	.	MAF_INRAE=1.667
NC_035100.1	18984124	.	C	T	.	.	MAF_INRAE=4.167;MAF_USDA=10.714
NC_035100.1	18984178	.	G	T	.	.	MAF_INRAE=3.333;MAF_USDA=25.0
NC_035100.1	18984289	.	A	G	.	.	MAF_INRAE=8.861;MAF_USDA=17.857
NC_035100.1	18984383	.	T	C	.	.	MAF_INRAE=12.658;MAF_USDA=48.795
NC_035100.1	18984400	.	G	T	.	.	MAF_INRAE=15.789;MAF_USDA=20.833
NC_035100.1	18984462	.	C	A	.	.	MAF_INRAE=27.848;MAF_USDA=16.667
NC_035100.1	18984601	.	C	G	.	.	MAF_USDA=3.279
NC_035100.1	18984670	.	A	T	.	.	MAF_INRAE=4.167;MAF_USDA=14.706
NC_035100.1	18984727	.	C	A	.	.	MAF_USDA=2.459
NC_035100.1	18984746	.	G	T	.	.	MAF_INRAE=15.833;MAF_USDA=31.25
NC_035100.1	18984776	.	G	C	.	.	MAF_USDA=1.639
NC_035100.1	18984792	.	C	T	.	.	MAF_USDA=1.639
NC_035100.1	18984814	.	C	T	.	.	MAF_INRAE=2.5
NC_035100.1	18984855	.	T	C	.	.	MAF_INRAE=15.833;MAF_USDA=29.167
NC_035100.1	18984874	.	C	G	.	.	MAF_INRAE=2.5
NC_035100.1	18984892	.	G	A	.	.	MAF_INRAE=5.0;MAF_USDA=35.417
NC_035100.1	18984935	.	A	C	.	.	MAF_USDA=9.836
NC_035100.1	18984985	.	T	A	.	.	MAF_INRAE=26.316;MAF_USDA=34.118
NC_035100.1	18985017	.	G	A	.	.	MAF_INRAE=7.595;MAF_USDA=9.412
NC_035100.1	18985039	.	T	A	.	.	MAF_INRAE=7.595;MAF_USDA=9.412
NC_035100.1	18985215	.	G	T	.	.	MAF_INRAE=8.861;MAF_USDA=12.941
NC_035100.1	18985221	.	G	A	.	.	MAF_USDA=4.098
NC_035100.1	18985275	.	T	G	.	.	MAF_INRAE=48.101;MAF_USDA=5.882
NC_035100.1	18985279	.	T	G	.	.	MAF_USDA=5.738
NC_035100.1	18985345	.	C	T	.	.	MAF_INRAE=10.127;MAF_USDA=18.235
NC_035100.1	18985474	.	G	C	.	.	MAF_USDA=1.639
NC_035100.1	18985556	.	G	A	.	.	MAF_INRAE=1.667;MAF_USDA=4.098
NC_035100.1	18985584	.	G	T	.	.	MAF_INRAE=4.167;MAF_USDA=11.176
NC_035100.1	18985651	.	C	T	.	.	MAF_USDA=5.738
NC_035100.1	18985794	.	A	G	.	.	MAF_INRAE=3.333;MAF_USDA=11.176
NC_035100.1	18986098	.	C	A	.	.	MAF_USDA=4.918
NC_035100.1	18986144	.	G	A	.	.	MAF_INRAE=15.789;MAF_USDA=20.833
NC_035100.1	18986181	.	T	A	.	.	MAF_USDA=1.639
NC_035100.1	18986223	.	T	C	.	.	MAF_USDA=1.639
NC_035100.1	18986347	.	G	A	.	.	MAF_INRAE=15.789;MAF_USDA=20.833
NC_035100.1	18986466	.	C	T	.	.	MAF_INRAE=15.789;MAF_USDA=2.459
NC_035100.1	18986624	.	A	G	.	.	MAF_INRAE=4.167;MAF_USDA=31.25
NC_035100.1	18986640	.	C	A	.	.	MAF_INRAE=2.5
NC_035100.1	18986760	.	C	T	.	.	MAF_INRAE=4.167;MAF_USDA=31.25
NC_035100.1	18986800	.	C	G	.	.	MAF_INRAE=4.167;MAF_USDA=12.353
NC_035100.1	18986812	.	C	T	.	.	MAF_INRAE=29.114;MAF_USDA=12.353
NC_035100.1	18986820	.	G	T	.	.	MAF_INRAE=29.114;MAF_USDA=12.353
NC_035100.1	18986829	.	C	A	.	.	MAF_USDA=1.639
NC_035100.1	18986884	.	C	T	.	.	MAF_USDA=1.639
NC_035100.1	18986914	.	C	T	.	.	MAF_USDA=5.738
NC_035100.1	18987174	.	T	C	.	.	MAF_INRAE=5.696;MAF_USDA=12.941
NC_035100.1	18987257	.	A	T	.	.	MAF_USDA=1.639
NC_035100.1	18987323	.	G	A	.	.	MAF_USDA=2.459
NC_035100.1	18987341	.	G	T	.	.	MAF_INRAE=4.167;MAF_USDA=11.176
NC_035100.1	18987378	.	T	C	.	.	MAF_INRAE=15.789;MAF_USDA=22.917
NC_035100.1	18987382	.	T	C	.	.	MAF_INRAE=12.025;MAF_USDA=20.588
NC_035100.1	18987402	.	G	A	.	.	MAF_INRAE=37.342;MAF_USDA=6.471
NC_035100.1	18987417	.	A	T	.	.	MAF_USDA=1.639
NC_035100.1	18987447	.	C	T	.	.	MAF_INRAE=29.114;MAF_USDA=21.765
NC_035100.1	18987530	.	G	C	.	.	MAF_INRAE=2.5;MAF_USDA=30.0
NC_035100.1	18987560	.	T	G	.	.	MAF_USDA=2.459
NC_035100.1	18987562	.	A	C	.	.	MAF_INRAE=27.848;MAF_USDA=16.471
NC_035100.1	18987659	.	A	C	.	.	MAF_INRAE=25.949;MAF_USDA=28.235
NC_035100.1	18987944	.	T	G	.	.	MAF_INRAE=4.167;MAF_USDA=11.176
NC_035100.1	18987955	.	A	T	.	.	MAF_INRAE=2.5;MAF_USDA=5.882
NC_035100.1	18987982	.	A	T	.	.	MAF_INRAE=9.167
NC_035100.1	18988029	.	A	G	.	.	MAF_INRAE=27.215;MAF_USDA=12.5
NC_035100.1	18988148	.	T	C	.	.	MAF_USDA=1.639
NC_035100.1	18988250	.	T	C	.	.	MAF_USDA=3.279
NC_035100.1	18988286	.	A	T	.	.	MAF_INRAE=27.848;MAF_USDA=15.882
NC_035100.1	18988315	.	A	G	.	.	MAF_USDA=2.5
NC_035100.1	18988444	.	T	C	.	.	MAF_INRAE=3.333;MAF_USDA=1.639
NC_035100.1	18988513	.	A	T	.	.	MAF_USDA=2.459
NC_035100.1	18988527	.	A	C	.	.	MAF_USDA=4.098
NC_035100.1	18988536	.	A	T	.	.	MAF_INRAE=36.076;MAF_USDA=11.176
NC_035100.1	18988537	.	A	C	.	.	MAF_USDA=4.098
NC_035100.1	18988541	.	A	T	.	.	MAF_USDA=2.459
NC_035100.1	18988551	.	C	T	.	.	MAF_INRAE=34.81;MAF_USDA=19.412
NC_035100.1	18988552	.	T	C	.	.	MAF_USDA=4.098
NC_035100.1	18988587	.	A	G	.	.	MAF_INRAE=7.5;MAF_USDA=9.412
NC_035100.1	18988778	.	G	A	.	.	MAF_INRAE=36.709;MAF_USDA=11.765
NC_035100.1	18988960	.	G	A	.	.	MAF_INRAE=24.684;MAF_USDA=22.353
NC_035100.1	18988967	.	G	A	.	.	MAF_INRAE=1.667;MAF_USDA=4.098
NC_035100.1	18988968	.	C	G	.	.	MAF_INRAE=1.667;MAF_USDA=4.098
NC_035100.1	18989005	.	C	T	.	.	MAF_INRAE=21.053;MAF_USDA=21.176
NC_035100.1	18989028	.	T	C	.	.	MAF_INRAE=37.342;MAF_USDA=8.235
NC_035100.1	18989389	.	A	T	.	.	MAF_INRAE=2.5
NC_035100.1	18989424	.	C	T	.	.	MAF_INRAE=3.165;MAF_USDA=1.639
NC_035100.1	18989495	.	T	G	.	.	MAF_USDA=2.941
NC_035100.1	18989541	.	G	A	.	.	MAF_USDA=2.5
NC_035100.1	18989568	.	C	T	.	.	MAF_INRAE=23.418;MAF_USDA=20.833
NC_035100.1	18989603	.	A	C	.	.	MAF_USDA=2.5
NC_035100.1	18989606	.	T	A	.	.	MAF_INRAE=15.789;MAF_USDA=15.476
NC_035100.1	18989610	.	A	C	.	.	MAF_USDA=11.905
NC_035100.1	18989701	.	T	G	.	.	MAF_INRAE=5.263
NC_035100.1	18989702	.	C	A	.	.	MAF_USDA=18.824
NC_035100.1	18989732	.	T	A	.	.	MAF_INRAE=8.333;MAF_USDA=1.667
NC_035100.1	18989762	.	G	A	.	.	MAF_INRAE=2.532;MAF_USDA=2.459
NC_035100.1	18990017	.	T	A	.	.	MAF_INRAE=6.329
NC_035100.1	18990101	.	G	C	.	.	MAF_USDA=4.918
NC_035100.1	18990219	.	G	T	.	.	MAF_USDA=1.639
NC_035100.1	18990232	.	C	T	.	.	MAF_INRAE=4.167
NC_035100.1	18990317	.	A	T	.	.	MAF_USDA=1.639
NC_035100.1	18990419	.	G	A	.	.	MAF_USDA=1.639
NC_035100.1	18990526	.	T	C	.	.	MAF_USDA=2.459
NC_035100.1	18990540	.	T	G	.	.	MAF_USDA=5.738
NC_035100.1	18990754	.	C	T	.	.	MAF_INRAE=4.167;MAF_USDA=11.176
NC_035100.1	18990798	.	C	T	.	.	MAF_USDA=5.738
NC_035100.1	18990847	.	A	G	.	.	MAF_INRAE=4.167;MAF_USDA=11.176
NC_035100.1	18990850	.	T	A	.	.	MAF_USDA=1.639
NC_035100.1	18990884	.	G	A	.	.	MAF_USDA=1.639
NC_035100.1	18990999	.	A	C	.	.	MAF_INRAE=3.333;MAF_USDA=11.176
NC_035100.1	18991194	.	G	C	.	.	MAF_INRAE=5.263
NC_035100.1	18991312	.	A	G	.	.	MAF_INRAE=1.667
NC_035100.1	18991329	.	A	C	.	.	MAF_INRAE=26.582;MAF_USDA=31.765
NC_035100.1	18991330	.	C	A	.	.	MAF_USDA=12.295
NC_035100.1	18991383	.	T	C	.	.	MAF_INRAE=5.263
NC_035100.1	18991388	.	T	A	.	.	MAF_INRAE=3.333;MAF_USDA=11.176
NC_035100.1	18991464	.	A	G	.	.	MAF_USDA=4.098
NC_035100.1	18991503	.	C	A	.	.	MAF_INRAE=5.263
NC_035100.1	18991533	.	T	C	.	.	MAF_INRAE=27.848;MAF_USDA=24.706
NC_035100.1	18991534	.	A	T	.	.	MAF_INRAE=5.263
NC_035100.1	18991609	.	T	G	.	.	MAF_INRAE=7.5;MAF_USDA=13.115
NC_035100.1	18991620	.	T	C	.	.	MAF_INRAE=9.494;MAF_USDA=14.706
NC_035100.1	18991633	.	C	A	.	.	MAF_INRAE=14.557;MAF_USDA=41.176
NC_035100.1	18991686	.	A	T	.	.	MAF_USDA=4.918
NC_035100.1	18991748	.	A	C	.	.	MAF_INRAE=15.789;MAF_USDA=16.393
NC_035100.1	18991846	.	G	A	.	.	MAF_INRAE=39.873;MAF_USDA=9.412
NC_035100.1	18991939	.	C	T	.	.	MAF_INRAE=10.0
NC_035100.1	18992082	.	C	T	.	.	MAF_INRAE=5.263
NC_035100.1	18992128	.	A	T	.	.	MAF_INRAE=6.667;MAF_USDA=12.353
NC_035100.1	18992138	.	G	A	.	.	MAF_INRAE=28.481;MAF_USDA=47.059
NC_035100.1	18992225	.	G	A	.	.	MAF_INRAE=13.291;MAF_USDA=20.588
NC_035100.1	18992373	.	T	A	.	.	MAF_INRAE=10.0
NC_035100.1	18992411	.	G	A	.	.	MAF_INRAE=8.228;MAF_USDA=4.118
NC_035100.1	18992471	.	C	A	.	.	MAF_INRAE=15.789;MAF_USDA=4.918
NC_035100.1	18992675	.	G	A	.	.	MAF_INRAE=1.667;MAF_USDA=4.098
NC_035100.1	18992680	.	G	T	.	.	MAF_INRAE=1.667;MAF_USDA=4.098
NC_035100.1	18992716	.	C	T	.	.	MAF_INRAE=19.62;MAF_USDA=31.765
NC_035100.1	18992782	.	C	T	.	.	MAF_INRAE=4.167;MAF_USDA=11.176
NC_035100.1	18992799	.	A	C	.	.	MAF_USDA=13.115
NC_035100.1	18992804	.	G	A	.	.	MAF_INRAE=2.5
NC_035100.1	18992921	.	A	T	.	.	MAF_INRAE=15.789;MAF_USDA=20.833
NC_035100.1	18992925	.	A	G	.	.	MAF_INRAE=2.5;MAF_USDA=20.833
NC_035100.1	18993097	.	C	T	.	.	MAF_INRAE=5.263;MAF_USDA=1.639
NC_035100.1	18993149	.	G	A	.	.	MAF_INRAE=3.333;MAF_USDA=5.882
NC_035100.1	18993264	.	C	A	.	.	MAF_INRAE=5.263
NC_035100.1	18993460	.	A	T	.	.	MAF_INRAE=6.667;MAF_USDA=2.459
NC_035100.1	18994849	.	T	A	.	.	MAF_USDA=3.279
NC_035100.1	18994914	.	T	C	.	.	MAF_USDA=4.098
NC_035100.1	18994941	.	C	T	.	.	MAF_INRAE=7.5;MAF_USDA=15.574
NC_035100.1	18995038	.	A	T	.	.	MAF_USDA=1.639
NC_035100.1	18995135	.	G	A	.	.	MAF_USDA=2.083
NC_035100.1	18995210	.	C	A	.	.	MAF_INRAE=5.263
NC_035100.1	18995387	.	C	A	.	.	MAF_INRAE=8.861;MAF_USDA=4.118
NC_035100.1	18995421	.	C	A	.	.	MAF_INRAE=15.789;MAF_USDA=12.941
NC_035100.1	18995480	.	T	G	.	.	MAF_INRAE=24.051;MAF_USDA=44.118
NC_035100.1	18996007	.	T	C	.	.	MAF_INRAE=1.667
NC_035100.1	18996144	.	G	A	.	.	MAF_USDA=4.167
NC_035100.1	18996224	.	T	C	.	.	MAF_INRAE=5.263
NC_035100.1	18996233	.	A	G	.	.	MAF_INRAE=47.468;MAF_USDA=5.294
NC_035100.1	18996268	.	G	A	.	.	MAF_INRAE=5.263
NC_035100.1	18996382	.	C	A	.	.	MAF_INRAE=48.101;MAF_USDA=5.294
NC_035100.1	18996538	.	T	C	.	.	MAF_INRAE=1.667
NC_035100.1	18996551	.	A	C	.	.	MAF_INRAE=1.667;MAF_USDA=3.279
NC_035100.1	18996565	.	T	C	.	.	MAF_INRAE=5.833;MAF_USDA=10.656
NC_035100.1	18996620	.	G	T	.	.	MAF_USDA=23.529
NC_035100.1	18996636	.	C	A	.	.	MAF_USDA=43.75
NC_035100.1	18996643	.	A	C	.	.	MAF_INRAE=1.667;MAF_USDA=4.098
NC_035100.1	18997409	.	C	T	.	.	MAF_INRAE=10.526;MAF_USDA=22.619
NC_035100.1	18997573	.	G	A	.	.	MAF_USDA=4.167
NC_035100.1	18997604	.	G	A	.	.	MAF_INRAE=5.263
NC_035100.1	18997671	.	A	T	.	.	MAF_USDA=1.639
NC_035100.1	18997773	.	C	G	.	.	MAF_USDA=4.167
NC_035100.1	18997834	.	G	A	.	.	MAF_INRAE=5.263
NC_035100.1	18997996	.	A	T	.	.	MAF_USDA=3.279
NC_035100.1	18998068	.	T	C	.	.	MAF_USDA=4.167
NC_035100.1	18998075	.	G	A	.	.	MAF_INRAE=5.263
NC_035100.1	18998174	.	T	C	.	.	MAF_USDA=4.918
NC_035100.1	18998193	.	C	T	.	.	MAF_USDA=2.459
NC_035100.1	18998197	.	T	C	.	.	MAF_USDA=1.639
NC_035100.1	18998910	.	C	T	.	.	MAF_INRAE=2.5
NC_035100.1	18999059	.	C	T	.	.	MAF_INRAE=1.667;MAF_USDA=4.098
NC_035100.1	18999110	.	A	G	.	.	MAF_USDA=1.639
NC_035100.1	18999370	.	C	A	.	.	MAF_INRAE=32.278;MAF_USDA=22.941
NC_035100.1	18999389	.	T	C	.	.	MAF_INRAE=5.263
NC_035100.1	18999419	.	A	G	.	.	MAF_INRAE=14.557;MAF_USDA=21.176
NC_035100.1	18999524	.	A	C	.	.	MAF_USDA=1.639
NC_035100.1	18999531	.	A	G	.	.	MAF_USDA=4.706
NC_035100.1	18999544	.	T	G	.	.	MAF_INRAE=24.051;MAF_USDA=37.647
NC_035100.1	18999600	.	G	A	.	.	MAF_INRAE=1.667;MAF_USDA=4.098
NC_035100.1	18999652	.	A	G	.	.	MAF_INRAE=16.456;MAF_USDA=30.588
NC_035100.1	18999728	.	G	A	.	.	MAF_INRAE=2.5
NC_035100.1	18999762	.	T	A	.	.	MAF_USDA=4.918
NC_035100.1	18999809	.	G	C	.	.	MAF_INRAE=5.063;MAF_USDA=20.833
NC_035100.1	18999968	.	G	T	.	.	MAF_INRAE=15.789
NC_035100.1	19000097	.	T	C	.	.	MAF_USDA=10.0
NC_035100.1	19000397	.	A	T	.	.	MAF_INRAE=15.823;MAF_USDA=32.353
NC_035100.1	19000544	.	G	T	.	.	MAF_USDA=39.583
NC_035100.1	19000546	.	T	A	.	.	MAF_USDA=41.667
NC_035100.1	19000563	.	C	G	.	.	MAF_USDA=4.762
NC_035100.1	19000613	.	C	T	.	.	MAF_INRAE=14.557;MAF_USDA=28.824
NC_035100.1	19000640	.	A	G	.	.	MAF_INRAE=14.557;MAF_USDA=27.647
NC_035100.1	19000724	.	G	A	.	.	MAF_INRAE=15.19;MAF_USDA=27.059
NC_035100.1	19000762	.	C	T	.	.	MAF_USDA=1.639
NC_035100.1	19000768	.	G	A	.	.	MAF_USDA=1.639
NC_035100.1	19000787	.	T	C	.	.	MAF_INRAE=14.557;MAF_USDA=30.0
NC_035100.1	19000790	.	A	G	.	.	MAF_INRAE=13.333;MAF_USDA=30.0
NC_035100.1	19000876	.	A	G	.	.	MAF_INRAE=13.924;MAF_USDA=31.765
NC_035100.1	19000883	.	A	C	.	.	MAF_INRAE=13.333;MAF_USDA=30.588
NC_035100.1	19001125	.	T	A	.	.	MAF_INRAE=15.19;MAF_USDA=23.529
NC_035100.1	19001126	.	A	C	.	.	MAF_INRAE=15.0;MAF_USDA=23.529
NC_035100.1	19001139	.	A	G	.	.	MAF_INRAE=13.924;MAF_USDA=32.353
NC_035100.1	19001161	.	A	T	.	.	MAF_USDA=31.25
NC_035100.1	19001202	.	C	G	.	.	MAF_USDA=8.824
NC_035100.1	19001208	.	C	T	.	.	MAF_USDA=5.738
NC_035100.1	19001223	.	G	A	.	.	MAF_INRAE=1.667;MAF_USDA=2.459
NC_035100.1	19001326	.	G	T	.	.	MAF_INRAE=1.667;MAF_USDA=4.098
NC_035100.1	19001367	.	T	C	.	.	MAF_INRAE=15.823;MAF_USDA=22.941
NC_035100.1	19001402	.	G	A	.	.	MAF_INRAE=15.19;MAF_USDA=22.353
NC_035100.1	19001412	.	T	C	.	.	MAF_INRAE=16.456;MAF_USDA=32.353
NC_035100.1	19001515	.	G	C	.	.	MAF_INRAE=47.368;MAF_USDA=18.452
NC_035100.1	19001566	.	C	T	.	.	MAF_INRAE=15.833;MAF_USDA=23.81
NC_035100.1	19001588	.	C	G	.	.	MAF_USDA=3.279
NC_035100.1	19001677	.	A	T	.	.	MAF_INRAE=2.532;MAF_USDA=1.667
NC_035100.1	19001684	.	T	G	.	.	MAF_INRAE=41.772;MAF_USDA=7.059
NC_035100.1	19001805	.	G	A	.	.	MAF_USDA=5.738
NC_035100.1	19001839	.	A	C	.	.	MAF_INRAE=4.167
NC_035100.1	19001903	.	A	G	.	.	MAF_INRAE=21.053
NC_035100.1	19002121	.	A	T	.	.	MAF_INRAE=1.667;MAF_USDA=4.918
NC_035100.1	19002186	.	G	T	.	.	MAF_USDA=4.118
NC_035100.1	19002362	.	T	C	.	.	MAF_INRAE=29.114;MAF_USDA=42.353
NC_035100.1	19002447	.	A	T	.	.	MAF_INRAE=4.43;MAF_USDA=11.765
NC_035100.1	19002543	.	C	T	.	.	MAF_INRAE=2.5
NC_035100.1	19002545	.	A	C	.	.	MAF_USDA=4.118
NC_035100.1	19002550	.	C	A	.	.	MAF_INRAE=25.949;MAF_USDA=40.0
NC_035100.1	19002556	.	A	G	.	.	MAF_INRAE=4.43;MAF_USDA=11.176
NC_035100.1	19002600	.	C	A	.	.	MAF_INRAE=30.38;MAF_USDA=49.412
NC_035100.1	19002643	.	C	A	.	.	MAF_INRAE=29.114;MAF_USDA=44.706
NC_035100.1	19002650	.	C	G	.	.	MAF_USDA=2.083
NC_035100.1	19002765	.	T	A	.	.	MAF_INRAE=24.684;MAF_USDA=26.471
NC_035100.1	19002800	.	C	A	.	.	MAF_USDA=2.083
NC_035100.1	19002855	.	C	T	.	.	MAF_USDA=1.639
NC_035100.1	19002878	.	G	T	.	.	MAF_INRAE=25.949;MAF_USDA=40.588
NC_035100.1	19002923	.	A	C	.	.	MAF_USDA=4.118
NC_035100.1	19002944	.	A	G	.	.	MAF_INRAE=1.667;MAF_USDA=4.098
NC_035100.1	19002973	.	A	T	.	.	MAF_INRAE=3.333;MAF_USDA=11.176
NC_035100.1	19003081	.	A	G	.	.	MAF_INRAE=3.797;MAF_USDA=10.714
NC_035100.1	19003198	.	T	C	.	.	MAF_USDA=15.574
NC_035100.1	19003262	.	T	G	.	.	MAF_USDA=7.377
NC_035100.1	19003282	.	C	T	.	.	MAF_USDA=3.279
NC_035100.1	19003289	.	T	C	.	.	MAF_USDA=11.765
NC_035100.1	19003315	.	T	G	.	.	MAF_USDA=1.639
NC_035100.1	19003346	.	C	G	.	.	MAF_INRAE=1.667
NC_035100.1	19003436	.	C	A	.	.	MAF_USDA=4.706
NC_035100.1	19003465	.	A	G	.	.	MAF_USDA=1.765
NC_035100.1	19003492	.	G	T	.	.	MAF_INRAE=1.667;MAF_USDA=10.656
NC_035100.1	19003495	.	GTTTTTTG	GTTTTTTT	.	.	MAF_USDA=34.783
NC_035100.1	19003502	.	G	T	.	.	MAF_INRAE=19.167;MAF_USDA=32.759
NC_035100.1	19003509	.	T	G	.	.	MAF_USDA=1.639
NC_035100.1	19003545	.	A	C	.	.	MAF_USDA=8.824
NC_035100.1	19003577	.	C	A	.	.	MAF_INRAE=30.38;MAF_USDA=46.471
NC_035100.1	19003824	.	C	T	.	.	MAF_INRAE=3.333;MAF_USDA=7.059
NC_035100.1	19003825	.	G	A	.	.	MAF_INRAE=10.759;MAF_USDA=10.0
NC_035100.1	19003913	.	T	A	.	.	MAF_USDA=4.118
NC_035100.1	19003920	.	A	T	.	.	MAF_INRAE=10.759;MAF_USDA=10.588
NC_035100.1	19003944	.	G	A	.	.	MAF_USDA=1.639
NC_035100.1	19003954	.	C	T	.	.	MAF_USDA=8.235
NC_035100.1	19004027	.	C	A	.	.	MAF_INRAE=10.759;MAF_USDA=11.176
NC_035100.1	19004124	.	G	A	.	.	MAF_INRAE=1.667;MAF_USDA=4.918
NC_035100.1	19004212	.	G	A	.	.	MAF_USDA=2.459
NC_035100.1	19004332	.	C	T	.	.	MAF_INRAE=41.139;MAF_USDA=20.588
NC_035100.1	19004346	.	C	T	.	.	MAF_INRAE=15.789;MAF_USDA=14.754
NC_035100.1	19004396	.	G	T	.	.	MAF_USDA=2.459
NC_035100.1	19004426	.	C	T	.	.	MAF_INRAE=3.797;MAF_USDA=11.765
NC_035100.1	19004450	.	C	T	.	.	MAF_USDA=1.639
NC_035100.1	19004490	.	C	T	.	.	MAF_INRAE=4.43;MAF_USDA=4.098
NC_035100.1	19004520	.	A	G	.	.	MAF_INRAE=6.667
NC_035100.1	19004589	.	G	A	.	.	MAF_INRAE=8.228;MAF_USDA=1.639
NC_035100.1	19004629	.	T	A	.	.	MAF_INRAE=1.667
NC_035100.1	19004756	.	C	G	.	.	MAF_INRAE=17.089;MAF_USDA=25.882
NC_035100.1	19004771	.	T	A	.	.	MAF_INRAE=2.5
NC_035100.1	19004780	.	C	T	.	.	MAF_INRAE=3.165;MAF_USDA=1.639
NC_035100.1	19004792	.	A	T	.	.	MAF_INRAE=27.215;MAF_USDA=48.235
NC_035100.1	19004802	.	G	A	.	.	MAF_INRAE=21.053;MAF_USDA=8.235
NC_035100.1	19004822	.	A	G	.	.	MAF_INRAE=2.5
NC_035100.1	19004839	.	C	T	.	.	MAF_INRAE=24.051;MAF_USDA=44.706
NC_035100.1	19004843	.	C	G	.	.	MAF_INRAE=10.833;MAF_USDA=10.0
NC_035100.1	19004844	.	C	T	.	.	MAF_USDA=1.639
NC_035100.1	19004899	.	C	T	.	.	MAF_USDA=16.471
NC_035100.1	19005091	.	A	G	.	.	MAF_INRAE=2.5
NC_035100.1	19005150	.	T	A	.	.	MAF_INRAE=35.443;MAF_USDA=25.294
NC_035100.1	19005221	.	T	C	.	.	MAF_USDA=2.083
NC_035100.1	19005240	.	T	A	.	.	MAF_USDA=2.459
NC_035100.1	19005339	.	C	A	.	.	MAF_USDA=7.647
NC_035100.1	19005375	.	C	T	.	.	MAF_INRAE=6.962;MAF_USDA=26.471
NC_035100.1	19005404	.	A	T	.	.	MAF_USDA=10.588
NC_035100.1	19005415	.	G	T	.	.	MAF_INRAE=6.962;MAF_USDA=14.118
NC_035100.1	19005425	.	A	G	.	.	MAF_INRAE=49.367;MAF_USDA=24.706
NC_035100.1	19005432	.	G	A	.	.	MAF_INRAE=2.5
NC_035100.1	19005433	.	A	G	.	.	MAF_USDA=10.588
NC_035100.1	19005487	.	T	G	.	.	MAF_USDA=13.529
NC_035100.1	19005511	.	C	T	.	.	MAF_INRAE=5.696;MAF_USDA=12.941
NC_035100.1	19005519	.	A	T	.	.	MAF_INRAE=5.696;MAF_USDA=12.353
NC_035100.1	19005525	.	C	A	.	.	MAF_INRAE=5.696;MAF_USDA=37.5
NC_035100.1	19005530	.	C	T	.	.	MAF_INRAE=1.667
NC_035100.1	19005580	.	C	T	.	.	MAF_INRAE=8.333;MAF_USDA=1.639
NC_035100.1	19005586	.	T	C	.	.	MAF_INRAE=8.333;MAF_USDA=5.882
NC_035100.1	19005665	.	A	G	.	.	MAF_USDA=1.639
NC_035100.1	19005668	.	A	G	.	.	MAF_INRAE=47.468;MAF_USDA=17.647
NC_035100.1	19005686	.	C	T	.	.	MAF_INRAE=2.5
NC_035100.1	19005688	.	A	G	.	.	MAF_INRAE=5.696;MAF_USDA=11.765
NC_035100.1	19005851	.	A	G	.	.	MAF_USDA=2.459
NC_035100.1	19006037	.	T	C	.	.	MAF_INRAE=10.759;MAF_USDA=15.294
NC_035100.1	19006043	.	G	C	.	.	MAF_INRAE=5.696;MAF_USDA=11.765
NC_035100.1	19006212	.	T	C	.	.	MAF_INRAE=4.167
NC_035100.1	19006228	.	C	G	.	.	MAF_INRAE=42.405
NC_035100.1	19006235	.	C	A	.	.	MAF_INRAE=10.0;MAF_USDA=9.016
NC_035100.1	19006266	.	G	A	.	.	MAF_INRAE=15.789;MAF_USDA=15.574
NC_035100.1	19006319	.	C	T	.	.	MAF_INRAE=5.263
NC_035100.1	19006320	.	G	C	.	.	MAF_INRAE=14.557;MAF_USDA=25.882
NC_035100.1	19006399	.	T	C	.	.	MAF_INRAE=2.532;MAF_USDA=16.393
NC_035100.1	19006529	.	C	A	.	.	MAF_INRAE=1.667;MAF_USDA=5.882
NC_035100.1	19006566	.	C	T	.	.	MAF_INRAE=43.038;MAF_USDA=10.588
NC_035100.1	19006567	.	G	A	.	.	MAF_USDA=4.118
NC_035100.1	19006610	.	T	C	.	.	MAF_INRAE=1.667;MAF_USDA=4.098
NC_035100.1	19006653	.	G	C	.	.	MAF_INRAE=5.263
NC_035100.1	19006689	.	A	C	.	.	MAF_INRAE=18.987;MAF_USDA=23.77
NC_035100.1	19006697	.	C	G	.	.	MAF_INRAE=15.789;MAF_USDA=1.639
NC_035100.1	19006777	.	A	T	.	.	MAF_USDA=1.639
NC_035100.1	19006891	.	T	G	.	.	MAF_INRAE=3.333;MAF_USDA=10.0
NC_035100.1	19007059	.	A	T	.	.	MAF_INRAE=1.667;MAF_USDA=3.279
NC_035100.1	19007167	.	G	A	.	.	MAF_USDA=5.738
NC_035100.1	19007224	.	A	C	.	.	MAF_INRAE=29.747;MAF_USDA=41.176
NC_035100.1	19007412	.	G	A	.	.	MAF_INRAE=12.025;MAF_USDA=19.412
NC_035100.1	19007450	.	C	A	.	.	MAF_USDA=4.706
NC_035100.1	19008444	.	G	A	.	.	MAF_USDA=4.098
NC_035100.1	19008460	.	C	T	.	.	MAF_INRAE=15.789;MAF_USDA=25.0
NC_035100.1	19008477	.	C	A	.	.	MAF_INRAE=8.333
NC_035100.1	19008491	.	A	C	.	.	MAF_USDA=4.918
NC_035100.1	19008533	.	C	A	.	.	MAF_USDA=2.459
NC_035100.1	19008580	.	T	C	.	.	MAF_USDA=6.557
NC_035100.1	19008593	.	G	A	.	.	MAF_USDA=6.557
NC_035100.1	19008634	.	A	C	.	.	MAF_USDA=4.918
NC_035100.1	19008906	.	C	G	.	.	MAF_INRAE=8.228;MAF_USDA=9.836
NC_035100.1	19008909	.	C	T	.	.	MAF_USDA=4.118
NC_035100.1	19009038	.	G	T	.	.	MAF_USDA=4.098
NC_035100.1	19009052	.	T	C	.	.	MAF_USDA=4.098
NC_035100.1	19009054	.	C	A	.	.	MAF_INRAE=30.38;MAF_USDA=41.176
NC_035100.1	19009090	.	G	C	.	.	MAF_INRAE=22.152;MAF_USDA=35.882
NC_035100.1	19009103	.	T	A	.	.	MAF_INRAE=45.57;MAF_USDA=25.882
NC_035100.1	19009112	.	C	A	.	.	MAF_USDA=2.459
NC_035100.1	19009159	.	G	A	.	.	MAF_USDA=3.279
NC_035100.1	19009348	.	C	T	.	.	MAF_USDA=5.738
NC_035100.1	19009491	.	C	T	.	.	MAF_INRAE=12.658;MAF_USDA=24.706
NC_035100.1	19009626	.	G	T	.	.	MAF_USDA=4.918
NC_035100.1	19009628	.	A	G	.	.	MAF_USDA=4.167
NC_035100.1	19009726	.	T	G	.	.	MAF_USDA=6.471
NC_035100.1	19009743	.	G	A	.	.	MAF_INRAE=45.57;MAF_USDA=24.706
NC_035100.1	19009810	.	A	G	.	.	MAF_INRAE=30.38;MAF_USDA=40.588
NC_035100.1	19010129	.	A	T	.	.	MAF_USDA=4.918
NC_035100.1	19010363	.	C	T	.	.	MAF_USDA=4.098
NC_035100.1	19010453	.	G	A	.	.	MAF_INRAE=17.722;MAF_USDA=31.967
NC_035100.1	19010476	.	A	T	.	.	MAF_INRAE=15.789;MAF_USDA=2.459
NC_035100.1	19010505	.	T	A	.	.	MAF_INRAE=40.506;MAF_USDA=32.941
NC_035100.1	19010616	.	G	A	.	.	MAF_INRAE=15.19;MAF_USDA=30.0
NC_035100.1	19010627	.	G	T	.	.	MAF_USDA=8.824
NC_035100.1	19010701	.	T	C	.	.	MAF_INRAE=42.405;MAF_USDA=34.118
NC_035100.1	19010716	.	T	A	.	.	MAF_INRAE=3.333;MAF_USDA=5.882
NC_035100.1	19010742	.	G	T	.	.	MAF_INRAE=4.167
NC_035100.1	19010798	.	A	C	.	.	MAF_INRAE=35.443;MAF_USDA=36.471
NC_035100.1	19010802	.	T	C	.	.	MAF_USDA=6.557
NC_035100.1	19010911	.	C	G	.	.	MAF_USDA=1.639
NC_035100.1	19010958	.	T	A	.	.	MAF_INRAE=6.667
NC_035100.1	19011129	.	C	T	.	.	MAF_INRAE=8.228;MAF_USDA=1.639
NC_035100.1	19011165	.	G	T	.	.	MAF_USDA=5.738
NC_035100.1	19011348	.	T	A	.	.	MAF_INRAE=5.696;MAF_USDA=11.765
NC_035100.1	19011376	.	C	T	.	.	MAF_INRAE=5.696;MAF_USDA=23.77
NC_035100.1	19011568	.	C	T	.	.	MAF_USDA=1.639
NC_035100.1	19013249	.	G	T	.	.	MAF_USDA=1.639
NC_035100.1	19013285	.	T	A	.	.	MAF_USDA=23.529
NC_035100.1	19013427	.	T	C	.	.	MAF_INRAE=13.333;MAF_USDA=14.706
NC_035100.1	19013472	.	C	G	.	.	MAF_USDA=1.639
NC_035100.1	19013482	.	A	G	.	.	MAF_INRAE=8.228;MAF_USDA=1.639
NC_035100.1	19013515	.	A	T	.	.	MAF_USDA=1.639
NC_035100.1	19013566	.	A	T	.	.	MAF_INRAE=2.5;MAF_USDA=2.459
NC_035100.1	19013681	.	T	A	.	.	MAF_INRAE=1.667;MAF_USDA=5.882
NC_035100.1	19013727	.	C	T	.	.	MAF_USDA=1.639
NC_035100.1	19013731	.	G	T	.	.	MAF_USDA=1.639
NC_035100.1	19013733	.	C	A	.	.	MAF_USDA=1.639
NC_035100.1	19013814	.	T	A	.	.	MAF_USDA=9.016
NC_035100.1	19013823	.	G	A	.	.	MAF_INRAE=15.789;MAF_USDA=2.459
NC_035100.1	19013832	.	C	A	.	.	MAF_USDA=17.213
NC_035100.1	19013847	.	C	A	.	.	MAF_USDA=19.672
NC_035100.1	19013857	.	A	G	.	.	MAF_INRAE=15.789
NC_035100.1	19013862	.	C	G	.	.	MAF_INRAE=1.667;MAF_USDA=5.738
NC_035100.1	19013950	.	C	T	.	.	MAF_USDA=8.333
NC_035100.1	19016693	.	G	A	.	.	MAF_USDA=37.647
NC_035100.1	19016711	.	T	C	.	.	MAF_USDA=14.754
NC_035100.1	19016839	.	T	C	.	.	MAF_USDA=22.917
NC_035100.1	19016868	.	C	A	.	.	MAF_USDA=14.583
NC_035100.1	19016960	.	C	A	.	.	MAF_INRAE=11.392;MAF_USDA=33.333
NC_035100.1	19016972	.	G	A	.	.	MAF_USDA=11.667
NC_035100.1	19016974	.	G	T	.	.	MAF_USDA=11.667
NC_035100.1	19016976	.	C	G	.	.	MAF_USDA=4.167
NC_035100.1	19016987	.	G	T	.	.	MAF_USDA=43.452
NC_035100.1	19016991	.	G	T	.	.	MAF_USDA=35.714
NC_035100.1	19017004	.	T	G	.	.	MAF_USDA=3.333
NC_035100.1	19017203	.	G	T	.	.	MAF_USDA=3.279
NC_035100.1	19017220	.	G	T	.	.	MAF_INRAE=7.595;MAF_USDA=1.639
NC_035100.1	19017375	.	T	G	.	.	MAF_USDA=1.639
NC_035100.1	19017480	.	G	A	.	.	MAF_USDA=5.738
NC_035100.1	19017609	.	C	A	.	.	MAF_USDA=5.738
NC_035100.1	19017717	.	G	T	.	.	MAF_INRAE=5.263
NC_035100.1	19017745	.	C	T	.	.	MAF_USDA=2.459
NC_035100.1	19017827	.	T	A	.	.	MAF_USDA=1.639
NC_035100.1	19017919	.	G	A	.	.	MAF_USDA=3.279
NC_035100.1	19018038	.	A	C	.	.	MAF_INRAE=2.5;MAF_USDA=2.459
NC_035100.1	19018050	.	G	A	.	.	MAF_USDA=3.529
NC_035100.1	19018138	.	T	G	.	.	MAF_INRAE=47.468;MAF_USDA=33.529
NC_035100.1	19018158	.	C	T	.	.	MAF_INRAE=48.101;MAF_USDA=25.294
NC_035100.1	19018161	.	T	C	.	.	MAF_USDA=2.459
NC_035100.1	19018176	.	G	A	.	.	MAF_USDA=2.459
NC_035100.1	19018279	.	A	T	.	.	MAF_INRAE=7.5;MAF_USDA=17.647
NC_035100.1	19018415	.	A	C	.	.	MAF_USDA=6.557
NC_035100.1	19018492	.	G	A	.	.	MAF_USDA=2.083
NC_035100.1	19018535	.	G	C	.	.	MAF_USDA=11.475
NC_035100.1	19018619	.	G	T	.	.	MAF_USDA=5.738
NC_035100.1	19018711	.	C	T	.	.	MAF_INRAE=5.696;MAF_USDA=4.098
NC_035100.1	19018946	.	G	A	.	.	MAF_USDA=11.475
NC_035100.1	19018951	.	A	G	.	.	MAF_USDA=11.475
NC_035100.1	19019019	.	A	G	.	.	MAF_USDA=4.918
NC_035100.1	19019073	.	C	G	.	.	MAF_USDA=4.918
NC_035100.1	19019080	.	T	C	.	.	MAF_USDA=4.918
NC_035100.1	19019140	.	A	G	.	.	MAF_USDA=4.098
NC_035100.1	19019274	.	C	T	.	.	MAF_USDA=1.639
NC_035100.1	19019276	.	G	A	.	.	MAF_USDA=1.176
NC_035100.1	19019280	.	A	G	.	.	MAF_INRAE=3.333;MAF_USDA=4.167
NC_035100.1	19019335	.	G	T	.	.	MAF_USDA=2.459
NC_035100.1	19019415	.	A	G	.	.	MAF_INRAE=3.333;MAF_USDA=5.882
NC_035100.1	19019461	.	A	G	.	.	MAF_INRAE=11.392;MAF_USDA=25.882
NC_035100.1	19019503	.	A	G	.	.	MAF_USDA=2.941
NC_035100.1	19019521	.	A	T	.	.	MAF_USDA=1.639
NC_035100.1	19019580	.	A	C	.	.	MAF_USDA=4.706
NC_035100.1	19019605	.	A	T	.	.	MAF_USDA=4.167
NC_035100.1	19019618	.	G	T	.	.	MAF_USDA=2.083
NC_035100.1	19019619	.	G	T	.	.	MAF_USDA=2.083
NC_035100.1	19019626	.	A	C	.	.	MAF_USDA=4.706
NC_035100.1	19019634	.	G	T	.	.	MAF_USDA=1.639
NC_035100.1	19019643	.	A	C	.	.	MAF_INRAE=43.038;MAF_USDA=7.059
NC_035100.1	19019646	.	G	A	.	.	MAF_USDA=1.176
NC_035100.1	19019650	.	G	A	.	.	MAF_INRAE=4.167;MAF_USDA=2.459
NC_035100.1	19019668	.	A	C	.	.	MAF_USDA=20.588
NC_035100.1	19019673	.	C	T	.	.	MAF_INRAE=5.0;MAF_USDA=13.529
NC_035100.1	19019683	.	A	T	.	.	MAF_USDA=3.279
NC_035100.1	19019718	.	T	A	.	.	MAF_USDA=19.412
NC_035100.1	19019755	.	A	T	.	.	MAF_USDA=1.639
NC_035100.1	19019776	.	T	C	.	.	MAF_INRAE=1.667;MAF_USDA=5.738
NC_035100.1	19019833	.	G	T	.	.	MAF_INRAE=4.167
NC_035100.1	19019837	.	A	G	.	.	MAF_INRAE=4.167
NC_035100.1	19019847	.	C	A	.	.	MAF_INRAE=4.167
NC_035100.1	19019851	.	C	T	.	.	MAF_INRAE=10.0
NC_035100.1	19019890	.	A	G	.	.	MAF_INRAE=14.167
NC_035100.1	19019908	.	G	T	.	.	MAF_INRAE=12.5
NC_035100.1	19019912	.	G	T	.	.	MAF_USDA=5.738
NC_035100.1	19019916	.	T	A	.	.	MAF_INRAE=14.167
NC_035100.1	19019917	.	G	T	.	.	MAF_INRAE=15.0
NC_035100.1	19019919	.	A	C	.	.	MAF_USDA=2.459
NC_035100.1	19019922	.	T	G	.	.	MAF_INRAE=17.5
NC_035100.1	19019924	.	G	T	.	.	MAF_INRAE=17.5
NC_035100.1	19019926	.	C	A	.	.	MAF_INRAE=17.5
NC_035100.1	19019934	.	G	A	.	.	MAF_USDA=13.115
NC_035100.1	19019996	.	C	G	.	.	MAF_INRAE=3.333
NC_035100.1	19020216	.	T	C	.	.	MAF_INRAE=2.5
NC_035100.1	19020217	.	C	T	.	.	MAF_USDA=1.176
NC_035100.1	19020326	.	T	G	.	.	MAF_USDA=4.118
NC_035100.1	19020358	.	G	A	.	.	MAF_INRAE=6.667;MAF_USDA=5.738
NC_035100.1	19020379	.	G	T	.	.	MAF_USDA=3.279
NC_035100.1	19020392	.	G	A	.	.	MAF_USDA=4.918
NC_035100.1	19020464	.	A	T	.	.	MAF_INRAE=2.5
NC_035100.1	19020466	.	A	T	.	.	MAF_INRAE=2.5
NC_035100.1	19020470	.	A	T	.	.	MAF_INRAE=2.5
NC_035100.1	19020826	.	A	C	.	.	MAF_USDA=3.279
NC_035100.1	19020843	.	G	T	.	.	MAF_INRAE=4.167;MAF_USDA=1.639
NC_035100.1	19020885	.	G	A	.	.	MAF_USDA=4.118
NC_035100.1	19020894	.	T	C	.	.	MAF_USDA=4.167
NC_035100.1	19020923	.	A	T	.	.	MAF_INRAE=43.671;MAF_USDA=50.0
NC_035100.1	19020952	.	T	C	.	.	MAF_USDA=2.459
NC_035100.1	19021039	.	T	C	.	.	MAF_USDA=4.167
NC_035100.1	19021094	.	G	A	.	.	MAF_USDA=4.118
NC_035100.1	19021095	.	T	A	.	.	MAF_USDA=4.118
NC_035100.1	19021115	.	A	G	.	.	MAF_INRAE=3.333;MAF_USDA=8.235
NC_035100.1	19021130	.	C	T	.	.	MAF_INRAE=2.5;MAF_USDA=4.098
NC_035100.1	19021135	.	T	C	.	.	MAF_INRAE=2.5;MAF_USDA=3.279
NC_035100.1	19021138	.	G	A	.	.	MAF_INRAE=2.5;MAF_USDA=3.279
NC_035100.1	19021265	.	G	T	.	.	MAF_INRAE=22.785;MAF_USDA=31.176
NC_035100.1	19021295	.	T	A	.	.	MAF_INRAE=22.785;MAF_USDA=32.738
NC_035100.1	19021322	.	T	G	.	.	MAF_INRAE=5.833;MAF_USDA=3.333
NC_035100.1	19021562	.	G	A	.	.	MAF_USDA=4.118
NC_035100.1	19021725	.	C	A	.	.	MAF_INRAE=2.5
NC_035100.1	19021827	.	C	G	.	.	MAF_USDA=1.176
NC_035100.1	19021945	.	A	T	.	.	MAF_USDA=4.118
NC_035100.1	19022120	.	C	T	.	.	MAF_INRAE=5.696;MAF_USDA=11.765
NC_035100.1	19022197	.	G	A	.	.	MAF_INRAE=23.418;MAF_USDA=26.471
NC_035100.1	19022253	.	G	A	.	.	MAF_INRAE=1.667
NC_035100.1	19022297	.	A	G	.	.	MAF_USDA=3.279
NC_035100.1	19022406	.	G	A	.	.	MAF_INRAE=8.333
NC_035100.1	19022472	.	A	T	.	.	MAF_INRAE=15.789;MAF_USDA=1.639
NC_035100.1	19022488	.	G	A	.	.	MAF_INRAE=5.263;MAF_USDA=14.706
NC_035100.1	19022518	.	A	C	.	.	MAF_USDA=7.377
NC_035100.1	19022728	.	C	A	.	.	MAF_USDA=21.311
NC_035100.1	19022763	.	C	A	.	.	MAF_USDA=29.167
NC_035100.1	19022765	.	C	T	.	.	MAF_USDA=2.459
NC_035100.1	19022799	.	C	T	.	.	MAF_USDA=4.118
NC_035100.1	19022828	.	T	G	.	.	MAF_USDA=4.098
NC_035100.1	19022840	.	G	A	.	.	MAF_INRAE=2.5;MAF_USDA=11.765
NC_035100.1	19022897	.	G	A	.	.	MAF_INRAE=6.667;MAF_USDA=4.098
NC_035100.1	19022918	.	C	T	.	.	MAF_USDA=6.25
NC_035100.1	19023035	.	T	G	.	.	MAF_INRAE=17.089;MAF_USDA=18.235
NC_035100.1	19023106	.	T	C	.	.	MAF_INRAE=5.263
NC_035100.1	19023110	.	A	G	.	.	MAF_USDA=10.656
NC_035100.1	19023123	.	G	A	.	.	MAF_USDA=6.557
NC_035100.1	19023161	.	C	T	.	.	MAF_INRAE=21.053;MAF_USDA=14.706
NC_035100.1	19023183	.	G	T	.	.	MAF_USDA=4.918
NC_035100.1	19023192	.	C	T	.	.	MAF_USDA=4.918
NC_035100.1	19023213	.	G	A	.	.	MAF_INRAE=18.987;MAF_USDA=34.706
NC_035100.1	19023285	.	G	A	.	.	MAF_INRAE=13.291;MAF_USDA=18.235
NC_035100.1	19023314	.	C	T	.	.	MAF_INRAE=17.089;MAF_USDA=10.0
NC_035100.1	19023427	.	C	T	.	.	MAF_USDA=5.738
NC_035100.1	19023455	.	A	G	.	.	MAF_INRAE=12.5;MAF_USDA=9.412
NC_035100.1	19023507	.	T	C	.	.	MAF_USDA=4.918
NC_035100.1	19023582	.	A	C	.	.	MAF_INRAE=8.228;MAF_USDA=6.557
NC_035100.1	19023631	.	G	T	.	.	MAF_INRAE=5.696;MAF_USDA=14.706
NC_035100.1	19023671	.	A	G	.	.	MAF_INRAE=12.5;MAF_USDA=12.941
NC_035100.1	19023674	.	G	T	.	.	MAF_INRAE=2.532
NC_035100.1	19023760	.	G	T	.	.	MAF_USDA=3.279
NC_035100.1	19023848	.	C	A	.	.	MAF_INRAE=5.696;MAF_USDA=12.353
NC_035100.1	19023858	.	C	T	.	.	MAF_USDA=4.918
NC_035100.1	19023893	.	T	C	.	.	MAF_USDA=13.529
NC_035100.1	19024103	.	G	C	.	.	MAF_USDA=12.5
NC_035100.1	19024145	.	C	G	.	.	MAF_INRAE=5.0
NC_035100.1	19024146	.	T	A	.	.	MAF_INRAE=5.0
NC_035100.1	19024147	.	A	G	.	.	MAF_INRAE=1.667
NC_035100.1	19024349	.	T	C	.	.	MAF_INRAE=48.333
NC_035100.1	19024351	.	T	A	.	.	MAF_INRAE=48.333
NC_035100.1	19024359	.	G	A	.	.	MAF_INRAE=48.333
NC_035100.1	19024362	.	C	T	.	.	MAF_INRAE=48.333
NC_035100.1	19024419	.	A	C	.	.	MAF_INRAE=1.667
NC_035100.1	19024442	.	A	T	.	.	MAF_INRAE=47.5
NC_035100.1	19024443	.	G	A	.	.	MAF_INRAE=47.5
NC_035100.1	19024471	.	C	T	.	.	MAF_INRAE=45.0
NC_035100.1	19024488	.	A	T	.	.	MAF_INRAE=15.833;MAF_USDA=7.377
NC_035100.1	19024492	.	G	A	.	.	MAF_INRAE=41.667;MAF_USDA=20.833
NC_035100.1	19024494	.	A	C	.	.	MAF_INRAE=40.833;MAF_USDA=23.529
NC_035100.1	19024497	.	A	G	.	.	MAF_INRAE=40.833;MAF_USDA=26.23
NC_035100.1	19024505	.	A	G	.	.	MAF_INRAE=41.667;MAF_USDA=2.459
NC_035100.1	19024510	.	A	C	.	.	MAF_USDA=12.5
NC_035100.1	19024511	.	T	C	.	.	MAF_INRAE=41.667
NC_035100.1	19024532	.	C	T	.	.	MAF_INRAE=3.165;MAF_USDA=4.098
NC_035100.1	19024544	.	A	G	.	.	MAF_INRAE=41.667
NC_035100.1	19024547	.	A	G	.	.	MAF_INRAE=41.667
NC_035100.1	19024551	.	T	C	.	.	MAF_INRAE=42.5
NC_035100.1	19024574	.	T	C	.	.	MAF_INRAE=41.667
NC_035100.1	19024576	.	C	T	.	.	MAF_INRAE=10.0
NC_035100.1	19024636	.	G	A	.	.	MAF_INRAE=21.667
NC_035100.1	19024639	.	A	C	.	.	MAF_INRAE=21.667
NC_035100.1	19024652	.	G	C	.	.	MAF_INRAE=14.167
NC_035100.1	19024653	.	C	T	.	.	MAF_INRAE=14.167
NC_035100.1	19024665	.	A	C	.	.	MAF_INRAE=6.667
NC_035100.1	19024671	.	C	T	.	.	MAF_INRAE=1.667;MAF_USDA=4.918
NC_035100.1	19024673	.	A	T	.	.	MAF_INRAE=1.667
NC_035100.1	19024674	.	G	T	.	.	MAF_INRAE=1.667
NC_035100.1	19024749	.	A	T	.	.	MAF_INRAE=2.5
NC_035100.1	19024751	.	G	C	.	.	MAF_USDA=1.639
NC_035100.1	19024782	.	G	A	.	.	MAF_INRAE=27.848;MAF_USDA=18.75
NC_035100.1	19024807	.	C	T	.	.	MAF_INRAE=12.658;MAF_USDA=2.941
NC_035100.1	19024888	.	G	T	.	.	MAF_USDA=4.918
NC_035100.1	19024896	.	C	T	.	.	MAF_USDA=4.918
NC_035100.1	19024958	.	T	C	.	.	MAF_INRAE=41.772;MAF_USDA=40.588
NC_035100.1	19024986	.	A	G	.	.	MAF_INRAE=48.101;MAF_USDA=24.706
NC_035100.1	19025229	.	G	A	.	.	MAF_USDA=1.639
NC_035100.1	19025254	.	A	G	.	.	MAF_INRAE=10.127;MAF_USDA=6.471
NC_035100.1	19025355	.	A	C	.	.	MAF_INRAE=43.038;MAF_USDA=14.118
NC_035100.1	19025398	.	A	G	.	.	MAF_INRAE=18.333;MAF_USDA=14.706
NC_035100.1	19025451	.	T	A	.	.	MAF_INRAE=1.667;MAF_USDA=4.098
NC_035100.1	19025471	.	G	C	.	.	MAF_USDA=1.639
NC_035100.1	19025539	.	A	G	.	.	MAF_INRAE=15.789;MAF_USDA=4.918
NC_035100.1	19025548	.	A	C	.	.	MAF_INRAE=32.278
NC_035100.1	19025627	.	T	A	.	.	MAF_INRAE=47.468;MAF_USDA=20.0
NC_035100.1	19025628	.	C	A	.	.	MAF_INRAE=47.5;MAF_USDA=20.0
NC_035100.1	19025731	.	C	T	.	.	MAF_INRAE=14.557;MAF_USDA=28.235
NC_035100.1	19025735	.	C	T	.	.	MAF_INRAE=17.5;MAF_USDA=28.235
NC_035100.1	19025754	.	A	G	.	.	MAF_USDA=4.098
NC_035100.1	19025865	.	T	G	.	.	MAF_INRAE=24.051;MAF_USDA=40.588
NC_035100.1	19025912	.	C	A	.	.	MAF_USDA=4.918
NC_035100.1	19025935	.	G	T	.	.	MAF_INRAE=8.333;MAF_USDA=12.941
NC_035100.1	19026069	.	C	T	.	.	MAF_INRAE=6.667;MAF_USDA=11.765
NC_035100.1	19026083	.	C	A	.	.	MAF_INRAE=1.667
NC_035100.1	19026145	.	G	A	.	.	MAF_USDA=4.706
NC_035100.1	19026251	.	T	C	.	.	MAF_USDA=21.429
NC_035100.1	19026252	.	A	G	.	.	MAF_USDA=22.024
NC_035100.1	19026253	.	C	T	.	.	MAF_USDA=22.024
NC_035100.1	19026312	.	T	C	.	.	MAF_INRAE=2.5;MAF_USDA=9.016
NC_035100.1	19026342	.	C	T	.	.	MAF_USDA=2.459
NC_035100.1	19026438	.	G	A	.	.	MAF_USDA=10.656
NC_035100.1	19026714	.	G	T	.	.	MAF_INRAE=12.025;MAF_USDA=8.235
NC_035100.1	19026780	.	C	G	.	.	MAF_USDA=15.574
NC_035100.1	19026789	.	C	T	.	.	MAF_USDA=1.639
NC_035100.1	19026848	.	C	T	.	.	MAF_INRAE=25.316;MAF_USDA=48.235
NC_035100.1	19026856	.	C	T	.	.	MAF_INRAE=46.835;MAF_USDA=20.588
NC_035100.1	19026861	.	A	T	.	.	MAF_USDA=4.706
NC_035100.1	19026976	.	T	G	.	.	MAF_USDA=1.639
NC_035100.1	19027230	.	C	A	.	.	MAF_INRAE=8.333;MAF_USDA=4.118
NC_035100.1	19027268	.	G	A	.	.	MAF_USDA=2.459
NC_035100.1	19027323	.	C	A	.	.	MAF_INRAE=42.405;MAF_USDA=5.294
NC_035100.1	19027537	.	G	A	.	.	MAF_INRAE=12.025;MAF_USDA=8.824
NC_035100.1	19027550	.	C	T	.	.	MAF_INRAE=46.203;MAF_USDA=31.765
NC_035100.1	19027671	.	G	A	.	.	MAF_USDA=2.459
NC_035100.1	19027685	.	A	T	.	.	MAF_USDA=5.738
NC_035100.1	19027720	.	A	G	.	.	MAF_USDA=4.918
NC_035100.1	19027781	.	A	G	.	.	MAF_USDA=2.459
NC_035100.1	19027803	.	T	A	.	.	MAF_INRAE=4.43;MAF_USDA=14.118
NC_035100.1	19027840	.	T	A	.	.	MAF_USDA=2.459
NC_035100.1	19027948	.	T	C	.	.	MAF_USDA=1.639
NC_035100.1	19027996	.	C	A	.	.	MAF_USDA=1.639
NC_035100.1	19028195	.	G	A	.	.	MAF_USDA=3.279
NC_035100.1	19028266	.	T	C	.	.	MAF_INRAE=15.789;MAF_USDA=3.279
NC_035100.1	19028267	.	A	G	.	.	MAF_INRAE=8.333
NC_035100.1	19028268	.	A	T	.	.	MAF_INRAE=1.667;MAF_USDA=6.471
NC_035100.1	19028338	.	T	C	.	.	MAF_INRAE=15.789;MAF_USDA=11.176
NC_035100.1	19028412	.	A	T	.	.	MAF_INRAE=34.81;MAF_USDA=37.059
NC_035100.1	19028482	.	A	C	.	.	MAF_INRAE=1.667
NC_035100.1	19028495	.	C	A	.	.	MAF_INRAE=7.5;MAF_USDA=4.918
NC_035100.1	19028536	.	T	A	.	.	MAF_USDA=17.059
NC_035100.1	19028612	.	A	G	.	.	MAF_USDA=41.176
NC_035100.1	19029279	.	C	T	.	.	MAF_USDA=2.459
NC_035100.1	19029302	.	C	A	.	.	MAF_USDA=18.75
NC_035100.1	19029306	.	G	T	.	.	MAF_USDA=1.639
NC_035100.1	19029385	.	C	T	.	.	MAF_INRAE=3.333;MAF_USDA=14.118
NC_035100.1	19029484	.	G	T	.	.	MAF_INRAE=11.392;MAF_USDA=20.833
NC_035100.1	19029495	.	G	T	.	.	MAF_INRAE=11.392;MAF_USDA=21.429
NC_035100.1	19029555	.	A	G	.	.	MAF_INRAE=46.203;MAF_USDA=38.69
NC_035100.1	19029584	.	C	T	.	.	MAF_INRAE=46.203;MAF_USDA=45.294
NC_035100.1	19029641	.	G	A	.	.	MAF_INRAE=1.667
NC_035100.1	19029717	.	G	T	.	.	MAF_INRAE=13.291;MAF_USDA=40.588
NC_035100.1	19029731	.	G	A	.	.	MAF_INRAE=32.911;MAF_USDA=23.529
NC_035100.1	19029733	.	G	A	.	.	MAF_INRAE=46.835;MAF_USDA=44.706
NC_035100.1	19029796	.	C	A	.	.	MAF_INRAE=8.333;MAF_USDA=8.197
NC_035100.1	19029954	.	T	C	.	.	MAF_USDA=2.459
NC_035100.1	19029992	.	A	G	.	.	MAF_INRAE=9.167;MAF_USDA=5.882
NC_035100.1	19030047	.	A	C	.	.	MAF_INRAE=8.333
NC_035100.1	19030243	.	C	A	.	.	MAF_INRAE=42.405;MAF_USDA=9.412
NC_035100.1	19030254	.	C	T	.	.	MAF_INRAE=13.291;MAF_USDA=41.765
NC_035100.1	19030279	.	A	G	.	.	MAF_USDA=4.098
NC_035100.1	19030368	.	T	C	.	.	MAF_USDA=5.294
NC_035100.1	19030390	.	C	T	.	.	MAF_INRAE=12.658;MAF_USDA=40.0
NC_035100.1	19030391	.	T	C	.	.	MAF_INRAE=9.167;MAF_USDA=41.176
NC_035100.1	19030465	.	A	G	.	.	MAF_INRAE=13.291;MAF_USDA=41.765
NC_035100.1	19030490	.	G	A	.	.	MAF_USDA=3.279
NC_035100.1	19030563	.	A	G	.	.	MAF_INRAE=13.291;MAF_USDA=41.765
NC_035100.1	19030603	.	T	C	.	.	MAF_USDA=3.279
NC_035100.1	19030639	.	G	T	.	.	MAF_INRAE=13.291;MAF_USDA=40.588
NC_035100.1	19030688	.	C	T	.	.	MAF_INRAE=13.291;MAF_USDA=41.176
NC_035100.1	19030738	.	T	A	.	.	MAF_USDA=1.639
NC_035100.1	19030739	.	A	T	.	.	MAF_USDA=1.639
NC_035100.1	19030771	.	T	A	.	.	MAF_USDA=1.639
NC_035100.1	19030772	.	A	T	.	.	MAF_INRAE=32.911;MAF_USDA=23.529
NC_035100.1	19030798	.	A	C	.	.	MAF_INRAE=2.5
NC_035100.1	19030909	.	T	C	.	.	MAF_USDA=1.639
NC_035100.1	19030920	.	G	T	.	.	MAF_INRAE=2.5
NC_035100.1	19030936	.	G	T	.	.	MAF_INRAE=11.392;MAF_USDA=9.146
NC_035100.1	19030942	.	C	A	.	.	MAF_INRAE=13.291;MAF_USDA=42.073
NC_035100.1	19030975	.	G	C	.	.	MAF_INRAE=15.789;MAF_USDA=5.172
NC_035100.1	19031007	.	G	A	.	.	MAF_INRAE=15.789;MAF_USDA=3.448
NC_035100.1	19031044	.	T	C	.	.	MAF_INRAE=13.291;MAF_USDA=43.902
NC_035100.1	19031105	.	A	C	.	.	MAF_USDA=3.448
NC_035100.1	19031116	.	G	T	.	.	MAF_INRAE=9.167;MAF_USDA=6.627
NC_035100.1	19031172	.	C	T	.	.	MAF_INRAE=25.0;MAF_USDA=20.0
NC_035100.1	19031237	.	T	C	.	.	MAF_INRAE=15.833
NC_035100.1	19031419	.	G	A	.	.	MAF_INRAE=37.5
NC_035100.1	19031422	.	T	C	.	.	MAF_INRAE=37.5
NC_035100.1	19031492	.	G	T	.	.	MAF_INRAE=26.316;MAF_USDA=42.073
NC_035100.1	19031528	.	C	G	.	.	MAF_USDA=4.237
NC_035100.1	19031580	.	T	G	.	.	MAF_INRAE=46.203;MAF_USDA=34.337
NC_035100.1	19031612	.	A	G	.	.	MAF_INRAE=46.203
NC_035100.1	19031696	.	C	A	.	.	MAF_INRAE=11.392;MAF_USDA=8.929
NC_035100.1	19031735	.	G	A	.	.	MAF_USDA=10.169
NC_035100.1	19031783	.	G	A	.	.	MAF_INRAE=2.5
NC_035100.1	19031802	.	C	T	.	.	MAF_USDA=2.083
NC_035100.1	19031901	.	T	C	.	.	MAF_INRAE=46.203;MAF_USDA=34.146
NC_035100.1	19031902	.	C	T	.	.	MAF_INRAE=44.167;MAF_USDA=33.537
NC_035100.1	19031940	.	G	T	.	.	MAF_USDA=1.724
NC_035100.1	19031969	.	G	T	.	.	MAF_INRAE=8.333;MAF_USDA=8.621
NC_035100.1	19031976	.	C	T	.	.	MAF_INRAE=42.405;MAF_USDA=6.098
NC_035100.1	19031991	.	T	G	.	.	MAF_INRAE=2.5
NC_035100.1	19032117	.	G	T	.	.	MAF_INRAE=19.167;MAF_USDA=13.115
NC_035100.1	19032159	.	A	G	.	.	MAF_INRAE=46.203;MAF_USDA=35.294
NC_035100.1	19032163	.	A	T	.	.	MAF_INRAE=35.0;MAF_USDA=22.941
NC_035100.1	19032190	.	G	T	.	.	MAF_INRAE=4.43;MAF_USDA=18.235
NC_035100.1	19032195	.	C	A	.	.	MAF_INRAE=2.532;MAF_USDA=1.639
NC_035100.1	19032198	.	A	T	.	.	MAF_INRAE=2.5
NC_035100.1	19032199	.	T	G	.	.	MAF_INRAE=2.5
NC_035100.1	19032244	.	A	C	.	.	MAF_INRAE=19.62;MAF_USDA=39.412
NC_035100.1	19032254	.	C	A	.	.	MAF_INRAE=42.105;MAF_USDA=5.882
NC_035100.1	19032301	.	A	G	.	.	MAF_USDA=1.639
NC_035100.1	19032302	.	T	C	.	.	MAF_USDA=34.706
NC_035100.1	19032326	.	G	A	.	.	MAF_USDA=40.0
NC_035100.1	19032332	.	G	A	.	.	MAF_USDA=33.333
NC_035100.1	19032375	.	G	A	.	.	MAF_USDA=39.583
NC_035100.1	19032414	.	C	A	.	.	MAF_USDA=27.083
NC_035100.1	19032457	.	T	A	.	.	MAF_USDA=41.667
NC_035100.1	19032473	.	A	G	.	.	MAF_USDA=25.0
NC_035100.1	19033331	.	C	T	.	.	MAF_USDA=1.639
NC_035100.1	19033384	.	A	G	.	.	MAF_INRAE=1.667;MAF_USDA=6.557
NC_035100.1	19033397	.	C	T	.	.	MAF_INRAE=42.105;MAF_USDA=4.706
NC_035100.1	19033400	.	C	T	.	.	MAF_INRAE=26.316;MAF_USDA=42.353
NC_035100.1	19033402	.	T	C	.	.	MAF_USDA=1.639
NC_035100.1	19033419	.	A	C	.	.	MAF_USDA=1.639
NC_035100.1	19033427	.	G	T	.	.	MAF_INRAE=26.316;MAF_USDA=41.176
NC_035100.1	19033446	.	G	A	.	.	MAF_INRAE=47.368;MAF_USDA=34.118
NC_035100.1	19033528	.	G	A	.	.	MAF_INRAE=47.368;MAF_USDA=35.294
NC_035100.1	19033531	.	T	G	.	.	MAF_USDA=35.882
NC_035100.1	19033542	.	C	A	.	.	MAF_USDA=7.059
NC_035100.1	19033767	.	C	A	.	.	MAF_INRAE=4.167
NC_035100.1	19033826	.	G	C	.	.	MAF_INRAE=15.789;MAF_USDA=4.098
NC_035100.1	19033847	.	G	A	.	.	MAF_INRAE=32.911;MAF_USDA=22.941
NC_035100.1	19033888	.	T	G	.	.	MAF_USDA=2.459
NC_035100.1	19033924	.	C	T	.	.	MAF_USDA=1.639
NC_035100.1	19034205	.	T	C	.	.	MAF_INRAE=45.57;MAF_USDA=35.882
NC_035100.1	19034245	.	G	C	.	.	MAF_USDA=6.25
NC_035100.1	19034247	.	T	C	.	.	MAF_INRAE=11.667;MAF_USDA=7.738
NC_035100.1	19034283	.	G	T	.	.	MAF_INRAE=13.291;MAF_USDA=31.25
NC_035100.1	19034288	.	A	G	.	.	MAF_INRAE=11.392;MAF_USDA=29.167
NC_035100.1	19034361	.	G	A	.	.	MAF_INRAE=5.263;MAF_USDA=4.167
NC_035100.1	19034453	.	C	T	.	.	MAF_INRAE=4.43;MAF_USDA=20.588
NC_035100.1	19034454	.	G	A	.	.	MAF_USDA=1.639
NC_035100.1	19034465	.	T	C	.	.	MAF_INRAE=15.789;MAF_USDA=20.833
NC_035100.1	19034467	.	G	A	.	.	MAF_USDA=1.639
NC_035100.1	19034469	.	C	T	.	.	MAF_USDA=1.639
NC_035100.1	19034472	.	C	A	.	.	MAF_INRAE=2.532;MAF_USDA=1.639
NC_035100.1	19034479	.	G	A	.	.	MAF_INRAE=25.316;MAF_USDA=49.412
NC_035100.1	19034481	.	C	G	.	.	MAF_USDA=2.459
NC_035100.1	19034512	.	C	G	.	.	MAF_INRAE=4.167
NC_035100.1	19034528	.	T	G	.	.	MAF_INRAE=4.167
NC_035100.1	19034592	.	T	G	.	.	MAF_INRAE=15.789;MAF_USDA=4.098
NC_035100.1	19034650	.	T	C	.	.	MAF_USDA=8.197
NC_035100.1	19034665	.	G	T	.	.	MAF_INRAE=2.532;MAF_USDA=2.459
NC_035100.1	19034675	.	A	T	.	.	MAF_INRAE=1.667;MAF_USDA=1.639
NC_035100.1	19034745	.	C	T	.	.	MAF_INRAE=19.62;MAF_USDA=12.941
NC_035100.1	19034778	.	G	T	.	.	MAF_INRAE=13.291;MAF_USDA=41.765
NC_035100.1	19034863	.	C	T	.	.	MAF_INRAE=2.5
NC_035100.1	19034922	.	C	A	.	.	MAF_INRAE=48.101;MAF_USDA=5.882
NC_035100.1	19034935	.	C	A	.	.	MAF_INRAE=32.911;MAF_USDA=38.824
NC_035100.1	19035041	.	G	A	.	.	MAF_INRAE=15.789;MAF_USDA=5.738
NC_035100.1	19035047	.	G	A	.	.	MAF_INRAE=5.063;MAF_USDA=15.294
NC_035100.1	19035202	.	G	A	.	.	MAF_INRAE=3.333
NC_035100.1	19035317	.	G	T,A	.	.	MAF_INRAE=1.667;MAF_USDA=4.918
NC_035100.1	19035388	.	G	A	.	.	MAF_INRAE=19.167;MAF_USDA=13.115
NC_035100.1	19035418	.	G	A	.	.	MAF_INRAE=15.789
NC_035100.1	19035528	.	A	G	.	.	MAF_INRAE=41.139;MAF_USDA=5.882
NC_035100.1	19035533	.	A	T	.	.	MAF_USDA=1.639
NC_035100.1	19035674	.	G	T	.	.	MAF_INRAE=13.291;MAF_USDA=14.118
NC_035100.1	19035904	.	C	T	.	.	MAF_INRAE=44.304;MAF_USDA=10.0
NC_035100.1	19035986	.	G	A	.	.	MAF_USDA=3.279
NC_035100.1	19036078	.	G	A	.	.	MAF_INRAE=27.848;MAF_USDA=29.412
NC_035100.1	19036130	.	A	T	.	.	MAF_INRAE=11.392;MAF_USDA=21.765
NC_035100.1	19036151	.	G	A	.	.	MAF_INRAE=8.228;MAF_USDA=1.639
NC_035100.1	19036172	.	G	A	.	.	MAF_USDA=4.098
NC_035100.1	19036187	.	C	T	.	.	MAF_INRAE=2.5;MAF_USDA=9.836
NC_035100.1	19036192	.	A	T	.	.	MAF_INRAE=46.203;MAF_USDA=9.412
NC_035100.1	19036426	.	G	C	.	.	MAF_INRAE=8.333;MAF_USDA=8.197
NC_035100.1	19036442	.	A	G	.	.	MAF_INRAE=41.772;MAF_USDA=5.882
NC_035100.1	19036758	.	T	A	.	.	MAF_USDA=9.836
NC_035100.1	19036797	.	G	A	.	.	MAF_INRAE=24.684;MAF_USDA=40.588
NC_035100.1	19036846	.	T	C	.	.	MAF_INRAE=17.089;MAF_USDA=19.412
NC_035100.1	19036891	.	G	A	.	.	MAF_INRAE=5.263;MAF_USDA=14.706
NC_035100.1	19037005	.	A	T	.	.	MAF_INRAE=4.43;MAF_USDA=14.118
NC_035100.1	19037101	.	G	A	.	.	MAF_INRAE=45.57;MAF_USDA=5.882
NC_035100.1	19037141	.	G	A	.	.	MAF_INRAE=4.167
NC_035100.1	19037149	.	G	T	.	.	MAF_INRAE=8.228;MAF_USDA=1.639
NC_035100.1	19037245	.	G	T	.	.	MAF_USDA=3.279
NC_035100.1	19037372	.	T	C	.	.	MAF_INRAE=3.333;MAF_USDA=5.882
NC_035100.1	19037380	.	C	A	.	.	MAF_INRAE=15.789;MAF_USDA=20.833
NC_035100.1	19037644	.	G	A	.	.	MAF_USDA=11.176
NC_035100.1	19037720	.	C	T	.	.	MAF_USDA=12.941
NC_035100.1	19037896	.	T	C	.	.	MAF_INRAE=15.789
NC_035100.1	19037984	.	C	A	.	.	MAF_INRAE=4.43;MAF_USDA=14.118
NC_035100.1	19038214	.	C	G	.	.	MAF_INRAE=45.57;MAF_USDA=5.882
NC_035100.1	19038215	.	T	G	.	.	MAF_INRAE=42.5;MAF_USDA=5.294
NC_035100.1	19038307	.	G	C	.	.	MAF_INRAE=22.785;MAF_USDA=14.706
NC_035100.1	19038309	.	A	T	.	.	MAF_INRAE=26.667;MAF_USDA=14.706
NC_035100.1	19038370	.	C	T	.	.	MAF_INRAE=34.177;MAF_USDA=42.353
NC_035100.1	19038375	.	G	C	.	.	MAF_USDA=1.639
NC_035100.1	19038457	.	T	G	.	.	MAF_USDA=2.459
NC_035100.1	19038466	.	C	G	.	.	MAF_INRAE=15.789;MAF_USDA=20.833
NC_035100.1	19038586	.	A	G	.	.	MAF_INRAE=15.823;MAF_USDA=23.529
NC_035100.1	19038648	.	C	T	.	.	MAF_USDA=15.574
NC_035100.1	19038683	.	G	A	.	.	MAF_INRAE=45.57;MAF_USDA=5.882
NC_035100.1	19038989	.	A	G	.	.	MAF_INRAE=12.658;MAF_USDA=48.235
NC_035100.1	19039023	.	G	C	.	.	MAF_INRAE=25.316;MAF_USDA=40.588
NC_035100.1	19039059	.	C	T	.	.	MAF_USDA=2.353
NC_035100.1	19039072	.	C	A	.	.	MAF_INRAE=2.5;MAF_USDA=2.353
NC_035100.1	19039081	.	A	T	.	.	MAF_INRAE=22.785;MAF_USDA=12.941
NC_035100.1	19039428	.	G	A	.	.	MAF_INRAE=26.582;MAF_USDA=41.765
NC_035100.1	19039463	.	C	A	.	.	MAF_INRAE=3.333;MAF_USDA=37.5
NC_035100.1	19039626	.	A	G	.	.	MAF_INRAE=27.215;MAF_USDA=41.765
NC_035100.1	19039644	.	A	T	.	.	MAF_INRAE=22.785;MAF_USDA=27.647
NC_035100.1	19039645	.	T	G	.	.	MAF_USDA=4.918
NC_035100.1	19039646	.	T	A	.	.	MAF_INRAE=48.734;MAF_USDA=10.0
NC_035100.1	19039754	.	G	T	.	.	MAF_INRAE=42.105
NC_035100.1	19039825	.	A	C	.	.	MAF_INRAE=27.215;MAF_USDA=42.353
NC_035100.1	19039829	.	G	A	.	.	MAF_INRAE=22.5;MAF_USDA=43.529
NC_035100.1	19040009	.	C	T	.	.	MAF_USDA=1.639
NC_035100.1	19040107	.	C	A	.	.	MAF_INRAE=48.101;MAF_USDA=10.0
NC_035100.1	19040254	.	G	A	.	.	MAF_INRAE=22.785;MAF_USDA=12.941
NC_035100.1	19040276	.	T	A	.	.	MAF_INRAE=2.5;MAF_USDA=21.176
NC_035100.1	19040281	.	T	G	.	.	MAF_USDA=4.098
NC_035100.1	19040308	.	C	T	.	.	MAF_INRAE=15.789
NC_035100.1	19040319	.	T	A	.	.	MAF_INRAE=1.667;MAF_USDA=4.118
NC_035100.1	19040320	.	G	A	.	.	MAF_INRAE=26.582;MAF_USDA=47.647
NC_035100.1	19040350	.	T	A	.	.	MAF_USDA=1.639
NC_035100.1	19040353	.	G	A	.	.	MAF_USDA=1.639
NC_035100.1	19040386	.	C	A	.	.	MAF_USDA=1.639
NC_035100.1	19040402	.	A	T	.	.	MAF_INRAE=6.667
NC_035100.1	19040416	.	T	G	.	.	MAF_INRAE=2.5;MAF_USDA=6.471
NC_035100.1	19040540	.	G	A	.	.	MAF_INRAE=2.532;MAF_USDA=3.279
NC_035100.1	19040611	.	T	C	.	.	MAF_INRAE=4.43;MAF_USDA=14.118
NC_035100.1	19040618	.	G	A	.	.	MAF_INRAE=48.101;MAF_USDA=10.0
NC_035100.1	19040646	.	A	G	.	.	MAF_INRAE=50.0;MAF_USDA=43.529
NC_035100.1	19040661	.	C	G	.	.	MAF_INRAE=22.785;MAF_USDA=11.765
NC_035100.1	19040738	.	A	T	.	.	MAF_USDA=6.471
NC_035100.1	19040752	.	C	T	.	.	MAF_INRAE=1.667;MAF_USDA=4.098
NC_035100.1	19040780	.	G	A	.	.	MAF_USDA=2.353
NC_035100.1	19040825	.	G	A	.	.	MAF_USDA=1.639
NC_035100.1	19040844	.	T	A	.	.	MAF_USDA=1.639
NC_035100.1	19040979	.	C	T	.	.	MAF_INRAE=11.392;MAF_USDA=15.882
NC_035100.1	19040981	.	G	C	.	.	MAF_INRAE=19.167;MAF_USDA=11.765
NC_035100.1	19041027	.	G	A	.	.	MAF_USDA=1.639
NC_035100.1	19041036	.	C	A	.	.	MAF_INRAE=50.0;MAF_USDA=48.824
NC_035100.1	19041128	.	T	G	.	.	MAF_INRAE=49.367;MAF_USDA=48.795
NC_035100.1	19041144	.	T	C	.	.	MAF_INRAE=18.987;MAF_USDA=16.463
NC_035100.1	19041176	.	G	A	.	.	MAF_USDA=27.083
NC_035100.1	19041183	.	A	G	.	.	MAF_USDA=17.391
NC_035100.1	19041186	.	G	A	.	.	MAF_USDA=17.391
NC_035100.1	19041191	.	G	T	.	.	MAF_USDA=4.348
NC_035100.1	19041326	.	T	C	.	.	MAF_USDA=13.934
NC_035100.1	19041338	.	A	G	.	.	MAF_USDA=15.574
NC_035100.1	19041445	.	C	T	.	.	MAF_USDA=2.941
NC_035100.1	19041635	.	G	A	.	.	MAF_USDA=3.279
NC_035100.1	19041677	.	C	A	.	.	MAF_INRAE=2.5;MAF_USDA=40.0
NC_035100.1	19041752	.	A	T	.	.	MAF_INRAE=2.5;MAF_USDA=34.524
NC_035100.1	19041803	.	G	A	.	.	MAF_USDA=4.918
NC_035100.1	19042006	.	C	T	.	.	MAF_USDA=5.085
NC_035100.1	19042038	.	C	T	.	.	MAF_INRAE=2.5
NC_035100.1	19042070	.	A	C	.	.	MAF_INRAE=23.418;MAF_USDA=32.53
NC_035100.1	19042071	.	T	A	.	.	MAF_INRAE=6.667
NC_035100.1	19042081	.	C	T	.	.	MAF_USDA=1.695
NC_035100.1	19042098	.	C	T	.	.	MAF_INRAE=5.833;MAF_USDA=4.217
NC_035100.1	19042113	.	A	C	.	.	MAF_USDA=1.695
NC_035100.1	19042152	.	C	T	.	.	MAF_USDA=4.237
NC_035100.1	19042200	.	C	A	.	.	MAF_USDA=2.542
NC_035100.1	19042248	.	G	T	.	.	MAF_INRAE=2.5;MAF_USDA=35.542
NC_035100.1	19042249	.	C	G	.	.	MAF_USDA=12.712
NC_035100.1	19042480	.	C	A	.	.	MAF_INRAE=5.263;MAF_USDA=37.952
NC_035100.1	19042482	.	G	T	.	.	MAF_INRAE=4.167
NC_035100.1	19042495	.	G	A	.	.	MAF_INRAE=11.667;MAF_USDA=38.554
NC_035100.1	19042701	.	C	T	.	.	MAF_INRAE=13.291;MAF_USDA=44.706
NC_035100.1	19042721	.	G	T	.	.	MAF_USDA=9.836
NC_035100.1	19042769	.	T	A	.	.	MAF_INRAE=1.667
NC_035100.1	19042820	.	C	A	.	.	MAF_INRAE=5.063;MAF_USDA=36.471
NC_035100.1	19042924	.	C	G	.	.	MAF_INRAE=4.43;MAF_USDA=12.941
NC_035100.1	19043054	.	G	A	.	.	MAF_USDA=10.0
NC_035100.1	19043861	.	C	A	.	.	MAF_USDA=3.279
NC_035100.1	19043863	.	G	T	.	.	MAF_INRAE=19.167;MAF_USDA=10.0
NC_035100.1	19043911	.	T	A	.	.	MAF_USDA=2.5
NC_035100.1	19044010	.	G	T	.	.	MAF_INRAE=48.101;MAF_USDA=9.756
NC_035100.1	19044027	.	T	C	.	.	MAF_INRAE=10.759;MAF_USDA=12.805
NC_035100.1	19044171	.	T	C	.	.	MAF_INRAE=2.532;MAF_USDA=3.448
NC_035100.1	19044211	.	C	T	.	.	MAF_USDA=7.759
NC_035100.1	19044287	.	C	T	.	.	MAF_USDA=1.22
NC_035100.1	19044314	.	C	A	.	.	MAF_USDA=6.034
NC_035100.1	19044359	.	T	G	.	.	MAF_USDA=1.724
NC_035100.1	19044367	.	G	A	.	.	MAF_INRAE=2.5
NC_035100.1	19044476	.	C	T	.	.	MAF_USDA=1.724
NC_035100.1	19044564	.	G	A	.	.	MAF_INRAE=41.772;MAF_USDA=6.098
NC_035100.1	19044674	.	G	T	.	.	MAF_INRAE=8.333;MAF_USDA=8.621
NC_035100.1	19044687	.	G	A	.	.	MAF_USDA=3.448
NC_035100.1	19044688	.	C	A	.	.	MAF_USDA=3.448
NC_035100.1	19044699	.	G	A	.	.	MAF_INRAE=3.797;MAF_USDA=28.049
NC_035100.1	19044826	.	C	T	.	.	MAF_USDA=4.167
NC_035100.1	19044910	.	T	C	.	.	MAF_USDA=1.639
NC_035100.1	19044949	.	G	T	.	.	MAF_USDA=4.098
NC_035100.1	19044952	.	A	G	.	.	MAF_INRAE=8.228;MAF_USDA=49.412
NC_035100.1	19044984	.	C	A	.	.	MAF_USDA=1.639
NC_035100.1	19045011	.	A	G	.	.	MAF_USDA=1.639
NC_035100.1	19045031	.	T	A	.	.	MAF_INRAE=1.667
NC_035100.1	19045089	.	A	G	.	.	MAF_INRAE=5.263
NC_035100.1	19045157	.	G	A	.	.	MAF_INRAE=9.167
NC_035100.1	19045222	.	T	C	.	.	MAF_INRAE=19.167
NC_035100.1	19045322	.	T	G	.	.	MAF_USDA=31.25
NC_035100.1	19045380	.	A	C	.	.	MAF_USDA=16.667
NC_035100.1	19045393	.	C	A	.	.	MAF_USDA=22.917
NC_035100.1	19045395	.	T	C	.	.	MAF_USDA=22.917
NC_035100.1	19046660	.	G	A	.	.	MAF_USDA=1.639
NC_035100.1	19046663	.	C	A	.	.	MAF_USDA=4.167
NC_035100.1	19046669	.	G	A	.	.	MAF_INRAE=2.532;MAF_USDA=24.59
NC_035100.1	19046674	.	G	T	.	.	MAF_INRAE=2.532;MAF_USDA=22.131
NC_035100.1	19046683	.	A	T	.	.	MAF_INRAE=2.532;MAF_USDA=22.131
NC_035100.1	19046704	.	T	C	.	.	MAF_USDA=1.639
NC_035100.1	19046716	.	G	C	.	.	MAF_INRAE=10.526;MAF_USDA=12.353
NC_035100.1	19046764	.	G	C	.	.	MAF_USDA=6.25
NC_035100.1	19046858	.	C	T	.	.	MAF_USDA=8.235
NC_035100.1	19046859	.	A	G	.	.	MAF_INRAE=15.789;MAF_USDA=4.918
NC_035100.1	19046867	.	C	T	.	.	MAF_USDA=4.167
NC_035100.1	19046963	.	C	G	.	.	MAF_USDA=1.639
NC_035100.1	19047001	.	C	T	.	.	MAF_USDA=4.098
NC_035100.1	19047002	.	G	A	.	.	MAF_INRAE=6.667;MAF_USDA=21.176
NC_035100.1	19047008	.	T	G	.	.	MAF_INRAE=2.532;MAF_USDA=31.148
NC_035100.1	19047065	.	C	T	.	.	MAF_INRAE=2.5
NC_035100.1	19047097	.	G	A	.	.	MAF_USDA=4.098
NC_035100.1	19047107	.	A	G	.	.	MAF_USDA=9.836
NC_035100.1	19047159	.	G	T,A	.	.	MAF_INRAE=2.5;MAF_USDA=1.639
NC_035100.1	19047171	.	C	T	.	.	MAF_USDA=4.098
NC_035100.1	19047205	.	C	T	.	.	MAF_INRAE=8.333
NC_035100.1	19047240	.	C	T	.	.	MAF_INRAE=22.152;MAF_USDA=4.167
NC_035100.1	19047255	.	A	G	.	.	MAF_INRAE=7.5;MAF_USDA=20.833
NC_035100.1	19047282	.	C	T	.	.	MAF_INRAE=48.734;MAF_USDA=10.588
NC_035100.1	19047293	.	T	G	.	.	MAF_USDA=9.016
NC_035100.1	19047294	.	G	C	.	.	MAF_USDA=7.377
NC_035100.1	19047295	.	A	G	.	.	MAF_USDA=5.738
NC_035100.1	19047310	.	G	A	.	.	MAF_INRAE=2.5
NC_035100.1	19047386	.	G	C	.	.	MAF_USDA=4.167
NC_035100.1	19047452	.	CCTG	CCTA	.	.	MAF_USDA=6.25
NC_035100.1	19047455	.	G	A	.	.	MAF_INRAE=43.038
NC_035100.1	19047502	.	A	G	.	.	MAF_USDA=5.0
NC_035100.1	19047511	.	C	T	.	.	MAF_USDA=18.033
NC_035100.1	19047534	.	C	T	.	.	MAF_USDA=3.279
NC_035100.1	19047549	.	C	T	.	.	MAF_INRAE=1.667
NC_035100.1	19047642	.	T	C	.	.	MAF_USDA=6.557
NC_035100.1	19047670	.	C	T	.	.	MAF_USDA=4.098
NC_035100.1	19047785	.	A	T	.	.	MAF_INRAE=4.167
NC_035100.1	19047865	.	A	G	.	.	MAF_INRAE=2.532;MAF_USDA=25.41
NC_035100.1	19047892	.	C	T	.	.	MAF_INRAE=9.167
NC_035100.1	19047960	.	C	T	.	.	MAF_INRAE=4.43;MAF_USDA=13.529
NC_035100.1	19047978	.	C	T	.	.	MAF_USDA=1.639
NC_035100.1	19048125	.	G	T	.	.	MAF_USDA=4.098
NC_035100.1	19048135	.	A	T	.	.	MAF_INRAE=5.833;MAF_USDA=20.588
NC_035100.1	19048189	.	A	C	.	.	MAF_INRAE=9.167
NC_035100.1	19048191	.	A	G	.	.	MAF_USDA=4.918
NC_035100.1	19048239	.	A	G	.	.	MAF_INRAE=8.228;MAF_USDA=1.639
NC_035100.1	19048262	.	T	C	.	.	MAF_USDA=4.918
NC_035100.1	19048263	.	G	A	.	.	MAF_USDA=4.918
NC_035100.1	19048264	.	A	G	.	.	MAF_USDA=4.918
NC_035100.1	19048265	.	C	G	.	.	MAF_USDA=4.918
NC_035100.1	19048270	.	A	G	.	.	MAF_USDA=4.918
NC_035100.1	19048422	.	G	C	.	.	MAF_USDA=20.833
NC_035100.1	19048467	.	C	T	.	.	MAF_USDA=3.279
NC_035100.1	19048477	.	A	G	.	.	MAF_USDA=4.098
NC_035100.1	19048478	.	A	G	.	.	MAF_USDA=3.279
NC_035100.1	19048481	.	C	A	.	.	MAF_USDA=3.279
NC_035100.1	19048484	.	T	A	.	.	MAF_USDA=2.459
NC_035100.1	19048486	.	C	G	.	.	MAF_USDA=1.639
NC_035100.1	19048510	.	G	C	.	.	MAF_USDA=14.583
NC_035100.1	19049084	.	C	T	.	.	MAF_USDA=2.083
NC_035100.1	19049086	.	T	A	.	.	MAF_USDA=3.279
NC_035100.1	19049092	.	C	T	.	.	MAF_USDA=1.639
NC_035100.1	19049136	.	T	A	.	.	MAF_USDA=6.557
NC_035100.1	19049184	.	T	C	.	.	MAF_USDA=4.167
NC_035100.1	19049286	.	A	T	.	.	MAF_INRAE=2.5;MAF_USDA=5.738
NC_035100.1	19049287	.	A	G	.	.	MAF_INRAE=2.5;MAF_USDA=5.738
NC_035100.1	19049423	.	T	G	.	.	MAF_USDA=4.918
NC_035100.1	19049472	.	G	T	.	.	MAF_INRAE=15.789
NC_035100.1	19049500	.	T	C	.	.	MAF_USDA=1.639
NC_035100.1	19049528	.	A	C	.	.	MAF_USDA=10.417
NC_035100.1	19049599	.	C	A	.	.	MAF_INRAE=15.789;MAF_USDA=10.0
NC_035100.1	19049655	.	T	C	.	.	MAF_INRAE=2.532;MAF_USDA=26.23
NC_035100.1	19049676	.	A	T	.	.	MAF_INRAE=2.532;MAF_USDA=20.0
NC_035100.1	19049741	.	A	C	.	.	MAF_INRAE=24.684;MAF_USDA=31.765
NC_035100.1	19049852	.	T	C	.	.	MAF_INRAE=6.667
NC_035100.1	19049948	.	A	T	.	.	MAF_USDA=4.098
NC_035100.1	19049962	.	G	C	.	.	MAF_INRAE=15.789;MAF_USDA=4.918
NC_035100.1	19050019	.	A	G	.	.	MAF_USDA=1.639
NC_035100.1	19050069	.	C	G	.	.	MAF_USDA=1.639
NC_035100.1	19050108	.	T	C	.	.	MAF_USDA=2.083
NC_035100.1	19050201	.	A	G	.	.	MAF_INRAE=2.532;MAF_USDA=24.59
NC_035100.1	19050213	.	G	C	.	.	MAF_USDA=16.393
NC_035100.1	19050232	.	G	A	.	.	MAF_INRAE=3.333;MAF_USDA=26.471
NC_035100.1	19050339	.	A	C	.	.	MAF_INRAE=18.987;MAF_USDA=25.882
NC_035100.1	19050362	.	C	G	.	.	MAF_INRAE=42.405;MAF_USDA=5.294
NC_035100.1	19050368	.	A	G	.	.	MAF_USDA=6.557
NC_035100.1	19050383	.	G	A	.	.	MAF_USDA=4.918
NC_035100.1	19050420	.	T	C	.	.	MAF_INRAE=2.532;MAF_USDA=23.77
NC_035100.1	19050427	.	T	G	.	.	MAF_INRAE=4.43
NC_035100.1	19050431	.	C	T	.	.	MAF_INRAE=2.532;MAF_USDA=23.77
NC_035100.1	19050442	.	C	G	.	.	MAF_USDA=5.738
NC_035100.1	19050608	.	A	C	.	.	MAF_USDA=7.377
NC_035100.1	19050683	.	C	T	.	.	MAF_USDA=3.279
NC_035100.1	19050686	.	G	T	.	.	MAF_USDA=4.167
NC_035100.1	19050759	.	A	G	.	.	MAF_USDA=4.918
NC_035100.1	19050812	.	A	T	.	.	MAF_USDA=2.459
NC_035100.1	19050824	.	G	T	.	.	MAF_USDA=1.639
NC_035100.1	19050981	.	A	C	.	.	MAF_USDA=22.034
NC_035100.1	19051215	.	C	T	.	.	MAF_USDA=5.738
NC_035100.1	19051238	.	G	A	.	.	MAF_INRAE=8.228;MAF_USDA=1.639
NC_035100.1	19051305	.	A	C	.	.	MAF_USDA=1.639
NC_035100.1	19051307	.	A	C	.	.	MAF_INRAE=25.316;MAF_USDA=32.353
NC_035100.1	19051322	.	C	G	.	.	MAF_INRAE=2.532
NC_035100.1	19051332	.	A	T	.	.	MAF_INRAE=2.532;MAF_USDA=3.279
NC_035100.1	19051406	.	A	C	.	.	MAF_USDA=2.459
NC_035100.1	19051462	.	T	G	.	.	MAF_USDA=4.918
NC_035100.1	19051470	.	C	T	.	.	MAF_USDA=6.557
NC_035100.1	19051495	.	A	C	.	.	MAF_INRAE=5.063;MAF_USDA=35.882
NC_035100.1	19051557	.	T	A	.	.	MAF_USDA=4.918
NC_035100.1	19051581	.	C	T	.	.	MAF_INRAE=4.43;MAF_USDA=14.118
NC_035100.1	19051604	.	A	T	.	.	MAF_USDA=2.459
NC_035100.1	19051616	.	A	G	.	.	MAF_USDA=15.574
NC_035100.1	19051627	.	G	T	.	.	MAF_USDA=1.639
NC_035100.1	19051737	.	A	C	.	.	MAF_INRAE=15.789
NC_035100.1	19051825	.	T	A	.	.	MAF_USDA=43.75
NC_035100.1	19051894	.	G	C	.	.	MAF_INRAE=2.5
NC_035100.1	19051909	.	T	G	.	.	MAF_INRAE=2.5;MAF_USDA=31.25
NC_035100.1	19051913	.	A	G	.	.	MAF_INRAE=2.5;MAF_USDA=31.25
NC_035100.1	19051923	.	G	T	.	.	MAF_USDA=43.75
NC_035100.1	19052591	.	C	A	.	.	MAF_USDA=45.833
NC_035100.1	19052892	.	T	C	.	.	MAF_USDA=4.918
NC_035100.1	19053273	.	G	A	.	.	MAF_USDA=13.529
NC_035100.1	19053284	.	T	A	.	.	MAF_USDA=4.918
NC_035100.1	19053297	.	G	T	.	.	MAF_INRAE=15.823;MAF_USDA=7.647
NC_035100.1	19053306	.	T	A	.	.	MAF_USDA=4.918
NC_035100.1	19053382	.	G	T	.	.	MAF_INRAE=15.789;MAF_USDA=4.918
NC_035100.1	19053406	.	T	G	.	.	MAF_INRAE=18.987;MAF_USDA=25.882
NC_035100.1	19053500	.	C	A	.	.	MAF_INRAE=47.468;MAF_USDA=10.0
NC_035100.1	19053800	.	A	T	.	.	MAF_USDA=4.167
NC_035100.1	19053894	.	T	C	.	.	MAF_INRAE=3.333;MAF_USDA=5.882
NC_035100.1	19053929	.	T	C	.	.	MAF_INRAE=4.43;MAF_USDA=14.118
NC_035100.1	19053931	.	C	A	.	.	MAF_USDA=1.639
NC_035100.1	19053949	.	A	G	.	.	MAF_USDA=1.639
NC_035100.1	19053980	.	G	A	.	.	MAF_INRAE=27.215;MAF_USDA=22.941
NC_035100.1	19054056	.	C	T	.	.	MAF_USDA=2.459
NC_035100.1	19054060	.	T	A	.	.	MAF_USDA=4.098
NC_035100.1	19054062	.	G	A	.	.	MAF_USDA=4.098
NC_035100.1	19054077	.	G	T	.	.	MAF_USDA=1.639
NC_035100.1	19054098	.	T	A	.	.	MAF_INRAE=1.667
NC_035100.1	19054100	.	A	T	.	.	MAF_INRAE=15.0;MAF_USDA=8.333
NC_035100.1	19054102	.	T	A	.	.	MAF_USDA=5.738
NC_035100.1	19054132	.	A	C	.	.	MAF_USDA=1.639
NC_035100.1	19054232	.	A	G	.	.	MAF_INRAE=15.789;MAF_USDA=20.833
NC_035100.1	19054236	.	C	T	.	.	MAF_INRAE=26.667;MAF_USDA=34.706
NC_035100.1	19054246	.	A	T	.	.	MAF_USDA=4.167
NC_035100.1	19054255	.	C	T	.	.	MAF_INRAE=15.789;MAF_USDA=20.833
NC_035100.1	19054277	.	G	A	.	.	MAF_USDA=3.279
NC_035100.1	19054313	.	A	T	.	.	MAF_INRAE=1.667
NC_035100.1	19054325	.	C	T	.	.	MAF_USDA=1.639
NC_035100.1	19054488	.	A	G	.	.	MAF_USDA=6.557
NC_035100.1	19054513	.	A	G	.	.	MAF_USDA=2.459
NC_035100.1	19054514	.	C	T	.	.	MAF_USDA=4.167
NC_035100.1	19054563	.	G	C	.	.	MAF_INRAE=22.152;MAF_USDA=43.529
NC_035100.1	19054585	.	T	A	.	.	MAF_USDA=6.557
NC_035100.1	19054597	.	G	T	.	.	MAF_USDA=1.639
NC_035100.1	19054608	.	G	A	.	.	MAF_INRAE=22.785;MAF_USDA=44.706
NC_035100.1	19054623	.	T	G	.	.	MAF_INRAE=8.228;MAF_USDA=1.639
NC_035100.1	19054633	.	G	A	.	.	MAF_USDA=5.738
NC_035100.1	19054652	.	C	T	.	.	MAF_INRAE=2.5
NC_035100.1	19054663	.	C	T	.	.	MAF_INRAE=6.667
NC_035100.1	19054745	.	T	A	.	.	MAF_USDA=2.459
NC_035100.1	19054757	.	T	C	.	.	MAF_USDA=12.295
NC_035100.1	19054964	.	G	A	.	.	MAF_INRAE=23.418;MAF_USDA=45.833
NC_035100.1	19054970	.	A	C	.	.	MAF_INRAE=15.789;MAF_USDA=20.833
NC_035100.1	19055037	.	G	T	.	.	MAF_USDA=4.098
NC_035100.1	19055239	.	G	A	.	.	MAF_INRAE=34.177;MAF_USDA=17.059
NC_035100.1	19055306	.	G	C	.	.	MAF_INRAE=3.333;MAF_USDA=5.882
NC_035100.1	19055332	.	C	T	.	.	MAF_USDA=12.295
NC_035100.1	19055353	.	A	T	.	.	MAF_INRAE=2.5
NC_035100.1	19055388	.	T	C	.	.	MAF_USDA=1.639
NC_035100.1	19055410	.	G	A	.	.	MAF_USDA=3.279
NC_035100.1	19055440	.	A	G	.	.	MAF_USDA=8.197
NC_035100.1	19055469	.	T	C	.	.	MAF_INRAE=19.167;MAF_USDA=11.765
NC_035100.1	19055471	.	C	T	.	.	MAF_INRAE=24.051;MAF_USDA=32.353
NC_035100.1	19055480	.	A	C	.	.	MAF_INRAE=15.789;MAF_USDA=8.824
NC_035100.1	19055523	.	A	T	.	.	MAF_USDA=2.083
NC_035100.1	19055625	.	T	C	.	.	MAF_INRAE=15.789
NC_035100.1	19056014	.	A	C	.	.	MAF_INRAE=15.789;MAF_USDA=20.833
NC_035100.1	19056055	.	C	T	.	.	MAF_INRAE=23.418;MAF_USDA=45.294
NC_035100.1	19056069	.	A	T	.	.	MAF_INRAE=42.405;MAF_USDA=4.706
NC_035100.1	19056166	.	A	C	.	.	MAF_USDA=1.639
NC_035100.1	19056213	.	C	A	.	.	MAF_USDA=1.639
NC_035100.1	19056237	.	A	C	.	.	MAF_USDA=3.279
NC_035100.1	19056243	.	G	A	.	.	MAF_USDA=1.639
NC_035100.1	19056260	.	C	T	.	.	MAF_USDA=1.639
NC_035100.1	19056268	.	A	T	.	.	MAF_USDA=2.459
NC_035100.1	19056276	.	G	T	.	.	MAF_INRAE=3.333;MAF_USDA=7.377
NC_035100.1	19056286	.	G	T	.	.	MAF_INRAE=23.333;MAF_USDA=41.667
NC_035100.1	19056288	.	G	T	.	.	MAF_INRAE=23.333;MAF_USDA=41.667
NC_035100.1	19056294	.	A	C	.	.	MAF_INRAE=31.013;MAF_USDA=28.235
NC_035100.1	19056379	.	A	C	.	.	MAF_USDA=4.167
NC_035100.1	19056473	.	G	A	.	.	MAF_INRAE=2.5
NC_035100.1	19056486	.	C	A	.	.	MAF_INRAE=24.051;MAF_USDA=35.882
NC_035100.1	19056487	.	C	A	.	.	MAF_INRAE=28.333;MAF_USDA=35.882
NC_035100.1	19056488	.	T	A	.	.	MAF_USDA=3.279
NC_035100.1	19056522	.	G	C	.	.	MAF_USDA=1.639
NC_035100.1	19056715	.	C	A	.	.	MAF_USDA=1.639
NC_035100.1	19056785	.	G	A	.	.	MAF_USDA=3.529
NC_035100.1	19056787	.	T	G	.	.	MAF_USDA=6.557
NC_035100.1	19056790	.	C	G	.	.	MAF_INRAE=2.5
NC_035100.1	19056819	.	T	C	.	.	MAF_USDA=6.557
NC_035100.1	19056891	.	A	G	.	.	MAF_USDA=6.557
NC_035100.1	19056925	.	C	T	.	.	MAF_INRAE=23.418;MAF_USDA=35.882
NC_035100.1	19056970	.	G	A	.	.	MAF_INRAE=2.532;MAF_USDA=3.279
NC_035100.1	19056988	.	G	A	.	.	MAF_USDA=1.639
NC_035100.1	19057019	.	G	T	.	.	MAF_USDA=5.738
NC_035100.1	19057020	.	A	C	.	.	MAF_USDA=5.738
NC_035100.1	19057085	.	G	A	.	.	MAF_USDA=4.167
NC_035100.1	19057090	.	C	A	.	.	MAF_USDA=3.279
NC_035100.1	19057091	.	G	A	.	.	MAF_USDA=3.279
NC_035100.1	19057094	.	C	T	.	.	MAF_INRAE=15.789;MAF_USDA=11.176
NC_035100.1	19057102	.	G	A	.	.	MAF_INRAE=8.333
NC_035100.1	19057103	.	T	A	.	.	MAF_USDA=1.639
NC_035100.1	19057107	.	C	T	.	.	MAF_INRAE=24.051;MAF_USDA=32.353
NC_035100.1	19057152	.	C	T	.	.	MAF_USDA=4.167
NC_035100.1	19057187	.	G	A	.	.	MAF_USDA=1.639
NC_035100.1	19057218	.	G	A	.	.	MAF_INRAE=34.177;MAF_USDA=18.824
NC_035100.1	19057257	.	T	C	.	.	MAF_USDA=1.639
NC_035100.1	19057260	.	C	A	.	.	MAF_USDA=11.765
NC_035100.1	19057261	.	G	A	.	.	MAF_USDA=4.167
NC_035100.1	19057318	.	C	T	.	.	MAF_INRAE=20.886;MAF_USDA=25.0
NC_035100.1	19057407	.	G	T	.	.	MAF_INRAE=18.987;MAF_USDA=25.294
NC_035100.1	19057475	.	G	A	.	.	MAF_USDA=1.639
NC_035100.1	19057527	.	C	T	.	.	MAF_INRAE=48.101;MAF_USDA=10.588
NC_035100.1	19057563	.	G	T	.	.	MAF_INRAE=6.667
NC_035100.1	19057578	.	C	A	.	.	MAF_INRAE=2.532;MAF_USDA=3.279
NC_035100.1	19057653	.	G	T	.	.	MAF_INRAE=22.785;MAF_USDA=44.706
NC_035100.1	19057658	.	G	T	.	.	MAF_INRAE=26.667;MAF_USDA=45.833
NC_035100.1	19057685	.	G	A	.	.	MAF_USDA=4.167
NC_035100.1	19057697	.	G	T	.	.	MAF_INRAE=18.987;MAF_USDA=25.882
NC_035100.1	19057751	.	C	A	.	.	MAF_USDA=2.459
NC_035100.1	19057808	.	C	T	.	.	MAF_INRAE=18.354;MAF_USDA=26.471
NC_035100.1	19057820	.	A	T	.	.	MAF_USDA=2.5
NC_035100.1	19057904	.	C	G	.	.	MAF_INRAE=2.5
NC_035100.1	19058029	.	G	T	.	.	MAF_USDA=1.639
NC_035100.1	19058225	.	A	G	.	.	MAF_USDA=5.738
NC_035100.1	19058251	.	C	A	.	.	MAF_USDA=1.639
NC_035100.1	19058320	.	G	A	.	.	MAF_INRAE=4.43;MAF_USDA=13.529
NC_035100.1	19058370	.	C	A	.	.	MAF_USDA=4.167
NC_035100.1	19058419	.	A	T	.	.	MAF_INRAE=24.051;MAF_USDA=36.471
NC_035100.1	19058461	.	T	G	.	.	MAF_USDA=12.295
NC_035100.1	19058465	.	G	A	.	.	MAF_INRAE=4.167
NC_035100.1	19058520	.	C	A	.	.	MAF_INRAE=1.667
NC_035100.1	19058521	.	A	T	.	.	MAF_INRAE=1.667
NC_035100.1	19058625	.	G	C	.	.	MAF_INRAE=1.667;MAF_USDA=8.197
NC_035100.1	19058705	.	G	A	.	.	MAF_INRAE=7.595;MAF_USDA=1.639
NC_035100.1	19058788	.	G	T	.	.	MAF_USDA=12.295
NC_035100.1	19058887	.	A	G	.	.	MAF_INRAE=2.532;MAF_USDA=2.459
NC_035100.1	19058960	.	C	A	.	.	MAF_USDA=7.647
NC_035100.1	19059052	.	C	A	.	.	MAF_INRAE=5.263;MAF_USDA=3.279
NC_035100.1	19059121	.	T	C	.	.	MAF_INRAE=24.051;MAF_USDA=32.738
NC_035100.1	19059126	.	G	A	.	.	MAF_USDA=12.5
NC_035100.1	19059139	.	C	T	.	.	MAF_USDA=5.0
NC_035100.1	19059259	.	T	C	.	.	MAF_USDA=11.667
NC_035100.1	19059320	.	C	A	.	.	MAF_INRAE=2.532;MAF_USDA=2.459
NC_035100.1	19059375	.	G	A	.	.	MAF_USDA=1.639
NC_035100.1	19059379	.	A	C	.	.	MAF_USDA=1.639
NC_035100.1	19059400	.	A	G	.	.	MAF_USDA=2.083
NC_035100.1	19059472	.	C	T	.	.	MAF_USDA=1.639
NC_035100.1	19059474	.	G	A	.	.	MAF_USDA=12.353
NC_035100.1	19059520	.	A	G	.	.	MAF_INRAE=2.5
NC_035100.1	19059691	.	C	A	.	.	MAF_INRAE=2.5
NC_035100.1	19059870	.	T	C	.	.	MAF_INRAE=21.519;MAF_USDA=13.69
NC_035100.1	19059875	.	C	T	.	.	MAF_INRAE=32.911;MAF_USDA=26.19
NC_035100.1	19059951	.	T	C	.	.	MAF_USDA=1.724
NC_035100.1	19059952	.	G	C	.	.	MAF_USDA=10.345
NC_035100.1	19059991	.	A	G	.	.	MAF_INRAE=2.5
NC_035100.1	19059998	.	T	A	.	.	MAF_INRAE=2.5
NC_035100.1	19060003	.	A	C	.	.	MAF_INRAE=4.167
NC_035100.1	19060033	.	G	A	.	.	MAF_INRAE=15.789
NC_035100.1	19060110	.	A	T	.	.	MAF_INRAE=8.228
NC_035100.1	19060120	.	A	G	.	.	MAF_INRAE=2.532
NC_035100.1	19060137	.	A	G	.	.	MAF_INRAE=33.544;MAF_USDA=43.75
NC_035100.1	19060142	.	G	T	.	.	MAF_INRAE=5.833
NC_035100.1	19060168	.	G	C	.	.	MAF_INRAE=38.608;MAF_USDA=43.75
NC_035100.1	19060222	.	T	G	.	.	MAF_USDA=6.25
NC_035100.1	19060223	.	T	G	.	.	MAF_USDA=6.25
NC_035100.1	19060403	.	T	A	.	.	MAF_USDA=2.083
NC_035100.1	19060421	.	G	C	.	.	MAF_INRAE=44.937;MAF_USDA=50.0
NC_035100.1	19060474	.	A	G	.	.	MAF_INRAE=26.582;MAF_USDA=39.583
NC_035100.1	19060506	.	C	A	.	.	MAF_INRAE=15.789
NC_035100.1	19060536	.	C	A	.	.	MAF_INRAE=13.333;MAF_USDA=10.417
NC_035100.1	19060717	.	C	T	.	.	MAF_INRAE=39.241;MAF_USDA=50.0
NC_035100.1	19060749	.	A	C	.	.	MAF_USDA=4.167
NC_035100.1	19060820	.	C	G	.	.	MAF_INRAE=38.608;MAF_USDA=41.667
NC_035100.1	19060843	.	A	T	.	.	MAF_USDA=4.098
NC_035100.1	19060862	.	C	T	.	.	MAF_INRAE=8.333
NC_035100.1	19060873	.	T	A	.	.	MAF_USDA=1.639
NC_035100.1	19060897	.	G	A	.	.	MAF_INRAE=39.241;MAF_USDA=50.0
NC_035100.1	19060904	.	G	A	.	.	MAF_INRAE=22.152;MAF_USDA=19.048
NC_035100.1	19060937	.	A	G	.	.	MAF_INRAE=39.241;MAF_USDA=44.048
NC_035100.1	19060986	.	C	T	.	.	MAF_INRAE=2.5
NC_035100.1	19060999	.	G	A	.	.	MAF_USDA=4.098
NC_035100.1	19061012	.	C	G	.	.	MAF_INRAE=2.5
NC_035100.1	19061130	.	G	A	.	.	MAF_INRAE=2.532;MAF_USDA=2.459
NC_035100.1	19061321	.	G	C	.	.	MAF_USDA=2.459
NC_035100.1	19061356	.	T	C	.	.	MAF_USDA=1.639
NC_035100.1	19061441	.	G	T	.	.	MAF_USDA=4.098
NC_035100.1	19061473	.	A	C	.	.	MAF_INRAE=40.506;MAF_USDA=41.765
NC_035100.1	19061477	.	G	T	.	.	MAF_INRAE=2.5
NC_035100.1	19061617	.	C	T	.	.	MAF_INRAE=37.975;MAF_USDA=40.0
NC_035100.1	19061678	.	G	A	.	.	MAF_USDA=4.167
NC_035100.1	19061728	.	C	T	.	.	MAF_USDA=12.295
NC_035100.1	19061886	.	A	G	.	.	MAF_INRAE=5.696;MAF_USDA=20.0
NC_035100.1	19061897	.	C	T	.	.	MAF_USDA=15.294
NC_035100.1	19061966	.	T	A	.	.	MAF_USDA=1.639
NC_035100.1	19062021	.	A	C	.	.	MAF_USDA=3.279
NC_035100.1	19062040	.	G	A	.	.	MAF_INRAE=15.789;MAF_USDA=4.918
NC_035100.1	19062070	.	G	A	.	.	MAF_INRAE=2.5
NC_035100.1	19062146	.	C	T	.	.	MAF_USDA=1.786
NC_035100.1	19062157	.	T	C	.	.	MAF_INRAE=2.5
NC_035100.1	19062165	.	C	T	.	.	MAF_INRAE=2.5
NC_035100.1	19062170	.	G	A	.	.	MAF_INRAE=13.333;MAF_USDA=13.529
NC_035100.1	19062177	.	C	A	.	.	MAF_USDA=4.098
NC_035100.1	19062179	.	G	T	.	.	MAF_INRAE=38.608;MAF_USDA=38.824
NC_035100.1	19062192	.	C	A	.	.	MAF_INRAE=38.608;MAF_USDA=39.412
NC_035100.1	19062202	.	T	C	.	.	MAF_USDA=1.639
NC_035100.1	19062221	.	T	A	.	.	MAF_USDA=4.918
NC_035100.1	19062257	.	A	C	.	.	MAF_INRAE=1.667;MAF_USDA=6.25
NC_035100.1	19062281	.	C	T	.	.	MAF_INRAE=37.975;MAF_USDA=42.941
NC_035100.1	19062326	.	C	T	.	.	MAF_USDA=5.738
NC_035100.1	19062345	.	A	C	.	.	MAF_USDA=4.167
NC_035100.1	19062370	.	T	C	.	.	MAF_INRAE=1.667;MAF_USDA=8.197
NC_035100.1	19062371	.	G	A	.	.	MAF_INRAE=1.667;MAF_USDA=8.197
NC_035100.1	19062384	.	T	C	.	.	MAF_INRAE=4.167;MAF_USDA=7.377
NC_035100.1	19062386	.	C	G	.	.	MAF_INRAE=4.167;MAF_USDA=8.197
NC_035100.1	19062401	.	T	A	.	.	MAF_INRAE=2.5
NC_035100.1	19062460	.	C	A	.	.	MAF_INRAE=38.608;MAF_USDA=41.176
NC_035100.1	19062514	.	C	T	.	.	MAF_USDA=4.918
NC_035100.1	19062516	.	C	A	.	.	MAF_INRAE=7.5;MAF_USDA=27.059
NC_035100.1	19062601	.	G	T	.	.	MAF_INRAE=2.5
NC_035100.1	19062639	.	A	T	.	.	MAF_USDA=1.639
NC_035100.1	19062695	.	A	C	.	.	MAF_INRAE=1.667;MAF_USDA=8.197
NC_035100.1	19062728	.	G	T	.	.	MAF_USDA=7.059
NC_035100.1	19062809	.	A	C	.	.	MAF_INRAE=15.833;MAF_USDA=10.0
NC_035100.1	19062812	.	G	T	.	.	MAF_INRAE=21.519;MAF_USDA=17.059
NC_035100.1	19062862	.	G	A	.	.	MAF_USDA=4.098
NC_035100.1	19062997	.	C	A	.	.	MAF_INRAE=38.608;MAF_USDA=39.412
NC_035100.1	19063026	.	T	C	.	.	MAF_INRAE=25.949;MAF_USDA=30.0
NC_035100.1	19063029	.	G	A	.	.	MAF_INRAE=1.667
NC_035100.1	19063077	.	G	T	.	.	MAF_INRAE=12.5
NC_035100.1	19063082	.	A	T	.	.	MAF_INRAE=7.5
NC_035100.1	19063092	.	C	T	.	.	MAF_INRAE=38.608;MAF_USDA=42.941
NC_035100.1	19063096	.	G	A	.	.	MAF_INRAE=13.333;MAF_USDA=11.176
NC_035100.1	19063139	.	G	A	.	.	MAF_USDA=3.279
NC_035100.1	19063174	.	G	A	.	.	MAF_INRAE=15.789;MAF_USDA=5.738
NC_035100.1	19063248	.	C	T	.	.	MAF_INRAE=2.5
NC_035100.1	19063265	.	A	G	.	.	MAF_INRAE=25.316;MAF_USDA=28.235
NC_035100.1	19063270	.	G	A	.	.	MAF_INRAE=39.241;MAF_USDA=44.706
NC_035100.1	19063292	.	C	G	.	.	MAF_INRAE=5.263;MAF_USDA=2.459
NC_035100.1	19063343	.	G	T	.	.	MAF_INRAE=15.789;MAF_USDA=2.459
NC_035100.1	19063348	.	T	A	.	.	MAF_USDA=1.639
NC_035100.1	19063497	.	T	C	.	.	MAF_USDA=14.754
NC_035100.1	19063528	.	T	C	.	.	MAF_INRAE=5.696;MAF_USDA=21.176
NC_035100.1	19063539	.	A	C	.	.	MAF_INRAE=5.696;MAF_USDA=21.176
NC_035100.1	19063604	.	G	A	.	.	MAF_INRAE=5.263;MAF_USDA=2.459
NC_035100.1	19063615	.	C	T	.	.	MAF_USDA=1.639
NC_035100.1	19063653	.	A	T	.	.	MAF_INRAE=1.667;MAF_USDA=8.197
NC_035100.1	19063668	.	C	A	.	.	MAF_USDA=4.918
NC_035100.1	19063685	.	C	T	.	.	MAF_INRAE=6.962;MAF_USDA=12.353
NC_035100.1	19063687	.	T	A	.	.	MAF_INRAE=15.789;MAF_USDA=4.918
NC_035100.1	19063697	.	G	C	.	.	MAF_USDA=1.639
NC_035100.1	19063766	.	G	A	.	.	MAF_USDA=1.639
NC_035100.1	19063784	.	C	T	.	.	MAF_INRAE=2.5
NC_035100.1	19063796	.	C	T	.	.	MAF_USDA=4.918
NC_035100.1	19063880	.	C	A	.	.	MAF_INRAE=13.333;MAF_USDA=10.0
NC_035100.1	19063885	.	G	C	.	.	MAF_INRAE=15.789;MAF_USDA=4.918
NC_035100.1	19063905	.	G	T	.	.	MAF_INRAE=13.333;MAF_USDA=10.0
NC_035100.1	19064082	.	G	A	.	.	MAF_USDA=1.639
NC_035100.1	19064107	.	C	T	.	.	MAF_USDA=4.098
NC_035100.1	19064119	.	A	T	.	.	MAF_INRAE=13.333;MAF_USDA=10.0
NC_035100.1	19064126	.	G	A	.	.	MAF_USDA=1.639
NC_035100.1	19064157	.	G	A	.	.	MAF_INRAE=6.667
NC_035100.1	19064207	.	G	A	.	.	MAF_INRAE=4.43;MAF_USDA=14.118
NC_035100.1	19064219	.	G	A	.	.	MAF_USDA=1.639
NC_035100.1	19064235	.	T	A	.	.	MAF_USDA=1.639
NC_035100.1	19064236	.	C	G	.	.	MAF_USDA=1.639
NC_035100.1	19064237	.	A	C	.	.	MAF_USDA=1.639
NC_035100.1	19064238	.	C	A	.	.	MAF_USDA=1.639
NC_035100.1	19064334	.	C	G	.	.	MAF_USDA=4.167
NC_035100.1	19064368	.	G	A	.	.	MAF_USDA=4.098
NC_035100.1	19064369	.	C	T	.	.	MAF_USDA=1.639
NC_035100.1	19064392	.	G	A	.	.	MAF_USDA=2.459
NC_035100.1	19064416	.	A	C	.	.	MAF_INRAE=1.667;MAF_USDA=4.098
NC_035100.1	19064424	.	C	T	.	.	MAF_USDA=1.639
NC_035100.1	19064481	.	A	G	.	.	MAF_USDA=13.529
NC_035100.1	19064626	.	C	A	.	.	MAF_INRAE=39.241;MAF_USDA=40.588
NC_035100.1	19064667	.	A	T	.	.	MAF_INRAE=2.5
NC_035100.1	19064668	.	G	C	.	.	MAF_USDA=8.197
NC_035100.1	19064686	.	C	A	.	.	MAF_USDA=1.639
NC_035100.1	19064866	.	C	T	.	.	MAF_INRAE=1.667;MAF_USDA=8.197
NC_035100.1	19064876	.	C	A	.	.	MAF_INRAE=3.797;MAF_USDA=13.529
NC_035100.1	19064996	.	G	A	.	.	MAF_USDA=2.083
NC_035100.1	19064997	.	T	A	.	.	MAF_USDA=1.639
NC_035100.1	19065059	.	A	G	.	.	MAF_USDA=2.353
NC_035100.1	19065181	.	G	A	.	.	MAF_USDA=2.083
NC_035100.1	19065263	.	A	T	.	.	MAF_USDA=33.333
NC_035100.1	19065275	.	G	A	.	.	MAF_USDA=12.5
NC_035100.1	19065360	.	T	C	.	.	MAF_USDA=39.13
NC_035100.1	19067169	.	C	T	.	.	MAF_INRAE=2.632
NC_035100.1	19067184	.	G	T	.	.	MAF_USDA=41.667
NC_035100.1	19067399	.	G	A	.	.	MAF_INRAE=5.263;MAF_USDA=21.765
NC_035100.1	19067415	.	G	A	.	.	MAF_USDA=18.333
NC_035100.1	19067419	.	G	A	.	.	MAF_USDA=2.5
NC_035100.1	19067461	.	G	A	.	.	MAF_USDA=3.279
NC_035100.1	19067462	.	A	C	.	.	MAF_USDA=3.279
NC_035100.1	19067546	.	C	A	.	.	MAF_INRAE=4.167
NC_035100.1	19067564	.	T	A	.	.	MAF_INRAE=8.228;MAF_USDA=1.639
NC_035100.1	19067696	.	G	A	.	.	MAF_USDA=2.459
NC_035100.1	19067710	.	G	A	.	.	MAF_INRAE=10.833;MAF_USDA=4.918
NC_035100.1	19067876	.	C	A	.	.	MAF_INRAE=15.789;MAF_USDA=12.353
NC_035100.1	19067901	.	A	G	.	.	MAF_INRAE=1.667
NC_035100.1	19068151	.	G	A	.	.	MAF_INRAE=5.696;MAF_USDA=21.765
NC_035100.1	19068225	.	G	A	.	.	MAF_USDA=4.098
NC_035100.1	19068239	.	A	T	.	.	MAF_INRAE=7.5;MAF_USDA=22.951
NC_035100.1	19068293	.	C	A	.	.	MAF_INRAE=6.667;MAF_USDA=18.852
NC_035100.1	19068319	.	T	G	.	.	MAF_INRAE=22.152;MAF_USDA=18.235
NC_035100.1	19068326	.	T	G	.	.	MAF_INRAE=5.696;MAF_USDA=25.294
NC_035100.1	19068344	.	G	T	.	.	MAF_INRAE=4.43;MAF_USDA=14.118
NC_035100.1	19068369	.	C	T	.	.	MAF_USDA=1.639
NC_035100.1	19068381	.	A	G	.	.	MAF_INRAE=7.595;MAF_USDA=23.529
NC_035100.1	19068382	.	C	G	.	.	MAF_INRAE=8.333;MAF_USDA=24.118
NC_035100.1	19068444	.	T	A	.	.	MAF_USDA=4.167
NC_035100.1	19068469	.	T	C	.	.	MAF_USDA=3.279
NC_035100.1	19068480	.	T	C	.	.	MAF_INRAE=2.5
NC_035100.1	19068501	.	G	A	.	.	MAF_INRAE=2.5
NC_035100.1	19068517	.	G	A	.	.	MAF_INRAE=5.696;MAF_USDA=20.238
NC_035100.1	19068554	.	A	C	.	.	MAF_INRAE=21.667;MAF_USDA=29.762
NC_035100.1	19068585	.	T	C	.	.	MAF_USDA=19.643
NC_035100.1	19068625	.	C	G	.	.	MAF_USDA=27.083
NC_035100.1	19068650	.	C	T	.	.	MAF_USDA=45.833
NC_035100.1	19068697	.	A	G	.	.	MAF_USDA=30.723
NC_035100.1	19068699	.	G	T	.	.	MAF_USDA=4.237
NC_035100.1	19068740	.	C	T	.	.	MAF_INRAE=1.667
NC_035100.1	19068883	.	T	C	.	.	MAF_USDA=2.459
NC_035100.1	19069024	.	G	A	.	.	MAF_USDA=2.5
NC_035100.1	19069180	.	C	G	.	.	MAF_USDA=1.639
NC_035100.1	19069192	.	T	C	.	.	MAF_INRAE=1.667;MAF_USDA=6.25
NC_035100.1	19069239	.	C	T	.	.	MAF_USDA=4.918
NC_035100.1	19069333	.	C	T	.	.	MAF_USDA=4.918
NC_035100.1	19069360	.	T	A	.	.	MAF_USDA=1.639
NC_035100.1	19069385	.	C	T	.	.	MAF_INRAE=27.215;MAF_USDA=39.583
NC_035100.1	19069386	.	A	G	.	.	MAF_INRAE=20.0;MAF_USDA=29.167
NC_035100.1	19069414	.	A	T	.	.	MAF_INRAE=2.5
NC_035100.1	19069430	.	T	A	.	.	MAF_USDA=3.279
NC_035100.1	19069490	.	C	A	.	.	MAF_INRAE=1.667;MAF_USDA=8.197
NC_035100.1	19069513	.	A	G	.	.	MAF_USDA=3.279
NC_035100.1	19069526	.	T	C	.	.	MAF_INRAE=2.5
NC_035100.1	19069539	.	A	T	.	.	MAF_INRAE=22.152;MAF_USDA=17.647
NC_035100.1	19069585	.	C	A	.	.	MAF_INRAE=15.789;MAF_USDA=4.098
NC_035100.1	19069611	.	T	A	.	.	MAF_USDA=4.918
NC_035100.1	19069736	.	T	C	.	.	MAF_INRAE=2.5
NC_035100.1	19069740	.	C	T	.	.	MAF_INRAE=2.5
NC_035100.1	19069748	.	T	C	.	.	MAF_INRAE=12.5;MAF_USDA=8.235
NC_035100.1	19069765	.	G	A	.	.	MAF_USDA=4.098
NC_035100.1	19069882	.	G	A	.	.	MAF_USDA=4.918
NC_035100.1	19069967	.	A	T	.	.	MAF_INRAE=49.367;MAF_USDA=7.647
NC_035100.1	19070014	.	G	C	.	.	MAF_INRAE=5.696;MAF_USDA=21.765
NC_035100.1	19070088	.	G	A	.	.	MAF_INRAE=5.696;MAF_USDA=21.765
NC_035100.1	19070144	.	G	T	.	.	MAF_INRAE=4.167;MAF_USDA=1.639
NC_035100.1	19070152	.	T	G	.	.	MAF_INRAE=15.789
NC_035100.1	19070160	.	G	T	.	.	MAF_USDA=4.098
NC_035100.1	19070231	.	G	T	.	.	MAF_USDA=4.098
NC_035100.1	19070270	.	T	G	.	.	MAF_INRAE=2.5
NC_035100.1	19070357	.	G	A	.	.	MAF_USDA=4.918
NC_035100.1	19070397	.	G	A	.	.	MAF_USDA=4.098
NC_035100.1	19070505	.	C	A	.	.	MAF_INRAE=1.667;MAF_USDA=4.118
NC_035100.1	19070607	.	G	A	.	.	MAF_INRAE=5.696;MAF_USDA=21.176
NC_035100.1	19070619	.	G	A	.	.	MAF_USDA=1.639
NC_035100.1	19070641	.	G	A	.	.	MAF_INRAE=15.789
NC_035100.1	19070664	.	C	T	.	.	MAF_INRAE=5.696;MAF_USDA=21.176
NC_035100.1	19070710	.	T	A	.	.	MAF_INRAE=5.696;MAF_USDA=21.176
NC_035100.1	19070728	.	C	G	.	.	MAF_USDA=4.098
NC_035100.1	19070745	.	C	T	.	.	MAF_INRAE=5.696;MAF_USDA=24.706
NC_035100.1	19070822	.	A	C	.	.	MAF_USDA=1.639
NC_035100.1	19070908	.	C	A	.	.	MAF_INRAE=5.696;MAF_USDA=21.176
NC_035100.1	19070917	.	A	G	.	.	MAF_INRAE=18.987;MAF_USDA=32.941
NC_035100.1	19070950	.	G	A	.	.	MAF_INRAE=5.696;MAF_USDA=21.176
NC_035100.1	19070956	.	A	G	.	.	MAF_INRAE=15.789;MAF_USDA=5.738
NC_035100.1	19070959	.	A	C	.	.	MAF_USDA=1.639
NC_035100.1	19070965	.	G	T	.	.	MAF_USDA=1.639
NC_035100.1	19071000	.	T	G	.	.	MAF_USDA=4.167
NC_035100.1	19071226	.	C	A	.	.	MAF_INRAE=8.333
NC_035100.1	19071267	.	G	A	.	.	MAF_USDA=3.279
NC_035100.1	19071288	.	C	T	.	.	MAF_USDA=3.279
NC_035100.1	19071331	.	C	T	.	.	MAF_USDA=4.167
NC_035100.1	19071332	.	C	T	.	.	MAF_INRAE=6.962;MAF_USDA=27.059
NC_035100.1	19071355	.	C	G	.	.	MAF_USDA=2.459
NC_035100.1	19071460	.	C	T	.	.	MAF_USDA=2.459
NC_035100.1	19071477	.	T	C	.	.	MAF_INRAE=7.595;MAF_USDA=26.471
NC_035100.1	19071491	.	G	T	.	.	MAF_INRAE=2.5
NC_035100.1	19071493	.	A	T	.	.	MAF_USDA=2.459
NC_035100.1	19071510	.	A	G	.	.	MAF_INRAE=2.5;MAF_USDA=6.557
NC_035100.1	19071726	.	A	T	.	.	MAF_USDA=1.639
NC_035100.1	19071848	.	C	T	.	.	MAF_USDA=3.279
NC_035100.1	19071864	.	G	T	.	.	MAF_INRAE=5.696;MAF_USDA=21.765
NC_035100.1	19071871	.	T	C	.	.	MAF_USDA=11.176
NC_035100.1	19071872	.	G	A	.	.	MAF_USDA=11.176
NC_035100.1	19071881	.	A	T	.	.	MAF_USDA=12.941
NC_035100.1	19071883	.	G	A	.	.	MAF_USDA=11.176
NC_035100.1	19071888	.	T	C	.	.	MAF_USDA=10.0
NC_035100.1	19071895	.	C	T	.	.	MAF_USDA=10.588
NC_035100.1	19072005	.	A	G	.	.	MAF_INRAE=49.367;MAF_USDA=7.647
NC_035100.1	19072142	.	T	C	.	.	MAF_INRAE=2.5
NC_035100.1	19072203	.	A	T	.	.	MAF_INRAE=7.595;MAF_USDA=22.353
NC_035100.1	19072236	.	C	G	.	.	MAF_USDA=4.098
NC_035100.1	19072270	.	C	A	.	.	MAF_USDA=2.459
NC_035100.1	19072296	.	T	C	.	.	MAF_INRAE=7.595;MAF_USDA=22.353
NC_035100.1	19072318	.	T	A	.	.	MAF_USDA=1.639
NC_035100.1	19072443	.	A	G	.	.	MAF_INRAE=7.595;MAF_USDA=26.471
NC_035100.1	19072648	.	A	G	.	.	MAF_USDA=4.098
NC_035100.1	19072684	.	G	A	.	.	MAF_INRAE=13.291;MAF_USDA=13.529
NC_035100.1	19072792	.	A	G	.	.	MAF_USDA=4.098
NC_035100.1	19072813	.	G	T	.	.	MAF_USDA=1.639
NC_035100.1	19072864	.	A	G	.	.	MAF_INRAE=7.595;MAF_USDA=23.529
NC_035100.1	19072925	.	C	T	.	.	MAF_USDA=3.279
NC_035100.1	19072935	.	C	T	.	.	MAF_INRAE=5.696;MAF_USDA=21.176
NC_035100.1	19072967	.	G	A	.	.	MAF_USDA=4.098
NC_035100.1	19072991	.	G	A	.	.	MAF_INRAE=29.747;MAF_USDA=41.176
NC_035100.1	19073010	.	T	A	.	.	MAF_USDA=1.639
NC_035100.1	19073046	.	C	T	.	.	MAF_USDA=4.098
NC_035100.1	19073057	.	C	T	.	.	MAF_INRAE=10.833;MAF_USDA=4.918
NC_035100.1	19073107	.	G	C	.	.	MAF_INRAE=50.0;MAF_USDA=7.647
NC_035100.1	19073182	.	G	A	.	.	MAF_USDA=13.529
NC_035100.1	19073184	.	A	G	.	.	MAF_INRAE=25.316;MAF_USDA=29.412
NC_035100.1	19073186	.	A	G	.	.	MAF_INRAE=8.228;MAF_USDA=1.639
NC_035100.1	19073188	.	A	G	.	.	MAF_INRAE=2.5
NC_035100.1	19073192	.	T	G	.	.	MAF_USDA=4.918
NC_035100.1	19073203	.	G	A	.	.	MAF_USDA=1.667
NC_035100.1	19073267	.	A	T	.	.	MAF_USDA=41.667
NC_035100.1	19073268	.	A	C	.	.	MAF_USDA=39.583
NC_035100.1	19073354	.	C	A	.	.	MAF_INRAE=1.667;MAF_USDA=6.471
NC_035100.1	19073410	.	A	G	.	.	MAF_INRAE=20.0;MAF_USDA=17.647
NC_035100.1	19073646	.	C	T	.	.	MAF_INRAE=49.167;MAF_USDA=7.647
NC_035100.1	19073651	.	A	G	.	.	MAF_USDA=3.279
NC_035100.1	19073696	.	G	T	.	.	MAF_INRAE=5.833;MAF_USDA=21.765
NC_035100.1	19073708	.	C	A	.	.	MAF_INRAE=1.667;MAF_USDA=4.118
NC_035100.1	19073724	.	T	G	.	.	MAF_INRAE=5.833;MAF_USDA=20.588
NC_035100.1	19073755	.	C	T	.	.	MAF_INRAE=8.333;MAF_USDA=19.412
NC_035100.1	19073799	.	A	C	.	.	MAF_USDA=1.639
NC_035100.1	19073805	.	A	G	.	.	MAF_USDA=1.639
NC_035100.1	19073814	.	T	G	.	.	MAF_USDA=29.167
NC_035100.1	19073818	.	C	T	.	.	MAF_USDA=4.098
NC_035100.1	19073850	.	T	A	.	.	MAF_USDA=25.0
NC_035100.1	19073857	.	T	A	.	.	MAF_USDA=20.833
NC_035100.1	19075903	.	T	A	.	.	MAF_INRAE=9.167
NC_035100.1	19075909	.	A	T	.	.	MAF_USDA=10.656
NC_035100.1	19075980	.	T	A	.	.	MAF_USDA=1.639
NC_035100.1	19076011	.	C	A	.	.	MAF_INRAE=8.333;MAF_USDA=20.588
NC_035100.1	19076026	.	A	G	.	.	MAF_INRAE=8.333;MAF_USDA=20.0
NC_035100.1	19076195	.	G	A	.	.	MAF_USDA=4.098
NC_035100.1	19076328	.	G	A	.	.	MAF_USDA=1.639
NC_035100.1	19076386	.	C	T	.	.	MAF_INRAE=2.5;MAF_USDA=1.639
NC_035100.1	19076447	.	A	G	.	.	MAF_INRAE=2.5;MAF_USDA=1.639
NC_035100.1	19076492	.	C	T	.	.	MAF_USDA=2.459
NC_035100.1	19076538	.	G	A	.	.	MAF_USDA=3.279
NC_035100.1	19076555	.	C	T	.	.	MAF_INRAE=17.5;MAF_USDA=30.0
NC_035100.1	19076559	.	A	C	.	.	MAF_USDA=2.459
NC_035100.1	19076762	.	T	G	.	.	MAF_INRAE=49.167;MAF_USDA=7.647
NC_035100.1	19076778	.	G	T	.	.	MAF_INRAE=1.667;MAF_USDA=1.639
NC_035100.1	19077021	.	A	G	.	.	MAF_INRAE=1.667;MAF_USDA=4.118
NC_035100.1	19077053	.	A	G	.	.	MAF_INRAE=50.0;MAF_USDA=7.059
NC_035100.1	19077077	.	T	A	.	.	MAF_USDA=4.918
NC_035100.1	19077161	.	C	T	.	.	MAF_INRAE=15.19;MAF_USDA=12.941
NC_035100.1	19077248	.	C	A	.	.	MAF_INRAE=16.456;MAF_USDA=28.235
NC_035100.1	19077249	.	T	A	.	.	MAF_INRAE=26.667;MAF_USDA=28.235
NC_035100.1	19077382	.	T	C	.	.	MAF_USDA=4.098
NC_035100.1	19077384	.	C	T	.	.	MAF_INRAE=8.333
NC_035100.1	19077399	.	G	A	.	.	MAF_USDA=12.941
NC_035100.1	19077400	.	C	T	.	.	MAF_INRAE=15.823;MAF_USDA=27.647
NC_035100.1	19077402	.	C	T	.	.	MAF_USDA=1.639
NC_035100.1	19077427	.	G	A	.	.	MAF_INRAE=2.5
NC_035100.1	19077442	.	T	C	.	.	MAF_INRAE=15.789
NC_035100.1	19077446	.	C	A	.	.	MAF_INRAE=2.5;MAF_USDA=2.459
NC_035100.1	19077447	.	T	A	.	.	MAF_INRAE=10.526;MAF_USDA=31.176
NC_035100.1	19077494	.	A	C	.	.	MAF_INRAE=16.456;MAF_USDA=29.412
NC_035100.1	19077556	.	G	A	.	.	MAF_INRAE=4.43;MAF_USDA=14.118
NC_035100.1	19077606	.	C	T	.	.	MAF_INRAE=1.667;MAF_USDA=7.059
NC_035100.1	19077652	.	G	T	.	.	MAF_USDA=3.279
NC_035100.1	19077683	.	T	G	.	.	MAF_INRAE=1.667;MAF_USDA=1.639
NC_035100.1	19077712	.	G	A	.	.	MAF_USDA=4.167
NC_035100.1	19077782	.	G	A	.	.	MAF_INRAE=5.063;MAF_USDA=21.176
NC_035100.1	19077827	.	A	C	.	.	MAF_USDA=7.377
NC_035100.1	19077831	.	C	A	.	.	MAF_USDA=6.557
NC_035100.1	19077873	.	C	G	.	.	MAF_INRAE=12.5;MAF_USDA=7.059
NC_035100.1	19077898	.	C	T	.	.	MAF_INRAE=4.167
NC_035100.1	19077909	.	G	A	.	.	MAF_INRAE=10.833
NC_035100.1	19077910	.	T	C	.	.	MAF_INRAE=16.456;MAF_USDA=47.917
NC_035100.1	19078003	.	A	G	.	.	MAF_INRAE=2.5
NC_035100.1	19078105	.	G	T	.	.	MAF_INRAE=48.734;MAF_USDA=8.235
NC_035100.1	19078143	.	T	C	.	.	MAF_USDA=4.118
NC_035100.1	19078225	.	A	G	.	.	MAF_USDA=4.167
NC_035100.1	19078392	.	C	T	.	.	MAF_USDA=2.459
NC_035100.1	19078427	.	A	C	.	.	MAF_INRAE=41.772;MAF_USDA=5.882
NC_035100.1	19078555	.	C	T	.	.	MAF_USDA=4.098
NC_035100.1	19078592	.	C	T	.	.	MAF_INRAE=1.667
NC_035100.1	19078629	.	T	C	.	.	MAF_USDA=4.098
NC_035100.1	19078790	.	G	A	.	.	MAF_INRAE=50.0;MAF_USDA=8.824
NC_035100.1	19078880	.	G	A	.	.	MAF_USDA=4.167
NC_035100.1	19078885	.	G	T	.	.	MAF_USDA=4.098
NC_035100.1	19078926	.	C	T	.	.	MAF_USDA=14.706
NC_035100.1	19078927	.	G	A	.	.	MAF_INRAE=10.833;MAF_USDA=4.098
NC_035100.1	19078954	.	C	T	.	.	MAF_USDA=1.639
NC_035100.1	19079007	.	G	A	.	.	MAF_INRAE=2.5;MAF_USDA=2.459
NC_035100.1	19079081	.	G	T	.	.	MAF_INRAE=2.5;MAF_USDA=1.639
NC_035100.1	19079090	.	T	C	.	.	MAF_INRAE=1.667;MAF_USDA=4.098
NC_035100.1	19079106	.	G	T	.	.	MAF_INRAE=2.532;MAF_USDA=2.459
NC_035100.1	19079115	.	A	C	.	.	MAF_INRAE=1.667;MAF_USDA=3.529
NC_035100.1	19079173	.	C	T	.	.	MAF_INRAE=16.456;MAF_USDA=28.824
NC_035100.1	19079183	.	T	C	.	.	MAF_USDA=4.098
NC_035100.1	19079221	.	A	T	.	.	MAF_INRAE=2.5
NC_035100.1	19079249	.	G	A	.	.	MAF_USDA=1.639
NC_035100.1	19079253	.	G	T	.	.	MAF_INRAE=49.367;MAF_USDA=9.412
NC_035100.1	19079449	.	T	C	.	.	MAF_USDA=4.098
NC_035100.1	19079490	.	A	T	.	.	MAF_INRAE=2.5
NC_035100.1	19079491	.	G	A	.	.	MAF_INRAE=32.911;MAF_USDA=41.176
NC_035100.1	19079539	.	A	C	.	.	MAF_INRAE=21.519;MAF_USDA=31.176
NC_035100.1	19079732	.	C	T	.	.	MAF_USDA=4.098
NC_035100.1	19079804	.	C	T	.	.	MAF_INRAE=48.734;MAF_USDA=8.235
NC_035100.1	19079895	.	T	A	.	.	MAF_INRAE=16.667;MAF_USDA=47.917
NC_035100.1	19079898	.	T	C	.	.	MAF_INRAE=16.667;MAF_USDA=47.917
NC_035100.1	19079958	.	C	G	.	.	MAF_USDA=13.529
NC_035100.1	19079986	.	A	T	.	.	MAF_INRAE=2.5
NC_035100.1	19080010	.	C	A	.	.	MAF_INRAE=6.667
NC_035100.1	19080055	.	G	A	.	.	MAF_INRAE=5.696;MAF_USDA=22.941
NC_035100.1	19080112	.	T	G	.	.	MAF_INRAE=10.0;MAF_USDA=5.738
NC_035100.1	19080151	.	C	A	.	.	MAF_INRAE=8.333
NC_035100.1	19080152	.	C	A	.	.	MAF_INRAE=8.333
NC_035100.1	19080164	.	G	T	.	.	MAF_USDA=3.279
NC_035100.1	19080383	.	C	T	.	.	MAF_INRAE=10.833;MAF_USDA=4.918
NC_035100.1	19080783	.	C	T	.	.	MAF_INRAE=1.667;MAF_USDA=7.059
NC_035100.1	19080919	.	C	T	.	.	MAF_INRAE=5.696;MAF_USDA=10.656
NC_035100.1	19080947	.	T	A	.	.	MAF_INRAE=1.667;MAF_USDA=7.059
NC_035100.1	19081208	.	A	G	.	.	MAF_INRAE=17.722;MAF_USDA=26.471
NC_035100.1	19081267	.	G	A	.	.	MAF_INRAE=1.667;MAF_USDA=7.059
NC_035100.1	19081298	.	T	C	.	.	MAF_USDA=4.098
NC_035100.1	19081428	.	G	T	.	.	MAF_USDA=1.639
NC_035100.1	19081498	.	G	T	.	.	MAF_USDA=4.098
NC_035100.1	19081542	.	C	T	.	.	MAF_USDA=1.639
NC_035100.1	19081642	.	T	A	.	.	MAF_INRAE=2.5
NC_035100.1	19081828	.	T	G	.	.	MAF_INRAE=15.789;MAF_USDA=8.197
NC_035100.1	19081992	.	C	A	.	.	MAF_INRAE=4.167;MAF_USDA=5.294
NC_035100.1	19082016	.	C	T	.	.	MAF_USDA=1.639
NC_035100.1	19082233	.	G	C	.	.	MAF_INRAE=1.667;MAF_USDA=7.059
NC_035100.1	19082280	.	C	A	.	.	MAF_INRAE=17.722;MAF_USDA=27.059
NC_035100.1	19082306	.	C	T	.	.	MAF_INRAE=16.667;MAF_USDA=16.471
NC_035100.1	19082324	.	A	C	.	.	MAF_INRAE=17.722;MAF_USDA=26.471
NC_035100.1	19082328	.	T	G	.	.	MAF_USDA=4.098
NC_035100.1	19082362	.	G	A	.	.	MAF_USDA=4.167
NC_035100.1	19082449	.	G	T	.	.	MAF_INRAE=5.263;MAF_USDA=1.639
NC_035100.1	19082487	.	A	C	.	.	MAF_INRAE=18.354;MAF_USDA=31.765
NC_035100.1	19082508	.	G	C	.	.	MAF_INRAE=2.5
NC_035100.1	19082534	.	T	G	.	.	MAF_USDA=3.529
NC_035100.1	19082568	.	G	T	.	.	MAF_USDA=2.459
NC_035100.1	19082621	.	A	G	.	.	MAF_USDA=1.639
NC_035100.1	19082625	.	A	C	.	.	MAF_USDA=1.639
NC_035100.1	19082657	.	C	T	.	.	MAF_USDA=1.639
NC_035100.1	19082712	.	C	A	.	.	MAF_USDA=4.098
NC_035100.1	19082724	.	G	A	.	.	MAF_INRAE=12.658;MAF_USDA=15.882
NC_035100.1	19082781	.	G	T	.	.	MAF_USDA=6.25
NC_035100.1	19082820	.	C	G	.	.	MAF_USDA=3.279
NC_035100.1	19082821	.	A	T	.	.	MAF_USDA=3.279
NC_035100.1	19082841	.	T	G	.	.	MAF_USDA=1.639
NC_035100.1	19082876	.	T	A	.	.	MAF_INRAE=8.228
NC_035100.1	19082885	.	G	T	.	.	MAF_USDA=1.639
NC_035100.1	19082894	.	T	C	.	.	MAF_USDA=10.656
NC_035100.1	19082920	.	A	G	.	.	MAF_INRAE=12.658;MAF_USDA=14.118
NC_035100.1	19082934	.	G	C	.	.	MAF_USDA=4.098
NC_035100.1	19082939	.	C	T	.	.	MAF_USDA=7.377
NC_035100.1	19082992	.	C	A	.	.	MAF_INRAE=30.38;MAF_USDA=36.471
NC_035100.1	19083009	.	T	A	.	.	MAF_USDA=1.765
NC_035100.1	19083010	.	A	T	.	.	MAF_USDA=1.765
NC_035100.1	19083015	.	C	A	.	.	MAF_USDA=1.176
NC_035100.1	19083044	.	T	A	.	.	MAF_USDA=4.098
NC_035100.1	19083046	.	T	A	.	.	MAF_USDA=4.098
NC_035100.1	19083083	.	G	T	.	.	MAF_INRAE=4.167;MAF_USDA=36.066
NC_035100.1	19083142	.	T	G	.	.	MAF_USDA=4.098
NC_035100.1	19083241	.	T	C	.	.	MAF_INRAE=49.367;MAF_USDA=7.647
NC_035100.1	19083250	.	C	A	.	.	MAF_INRAE=7.5
NC_035100.1	19083275	.	C	T	.	.	MAF_INRAE=1.667;MAF_USDA=4.098
NC_035100.1	19083276	.	G	A	.	.	MAF_USDA=6.557
NC_035100.1	19083322	.	C	T	.	.	MAF_USDA=1.765
NC_035100.1	19083333	.	G	C	.	.	MAF_USDA=2.459
NC_035100.1	19083366	.	C	A	.	.	MAF_USDA=5.738
NC_035100.1	19083400	.	G	A	.	.	MAF_INRAE=1.667;MAF_USDA=4.167
NC_035100.1	19083416	.	T	A	.	.	MAF_INRAE=8.333;MAF_USDA=4.118
NC_035100.1	19083444	.	T	G	.	.	MAF_INRAE=21.667;MAF_USDA=24.706
NC_035100.1	19083514	.	T	A	.	.	MAF_USDA=1.639
NC_035100.1	19083526	.	G	T	.	.	MAF_INRAE=7.5
NC_035100.1	19083577	.	C	G	.	.	MAF_INRAE=19.167;MAF_USDA=6.471
NC_035100.1	19083605	.	G	C	.	.	MAF_INRAE=4.167
NC_035100.1	19083615	.	G	T	.	.	MAF_USDA=3.279
NC_035100.1	19083646	.	G	A	.	.	MAF_USDA=4.167
NC_035100.1	19083688	.	G	A	.	.	MAF_INRAE=49.367;MAF_USDA=7.647
NC_035100.1	19083767	.	G	A	.	.	MAF_INRAE=10.833;MAF_USDA=4.918
NC_035100.1	19083772	.	T	G	.	.	MAF_INRAE=15.789;MAF_USDA=20.833
NC_035100.1	19083902	.	G	A	.	.	MAF_INRAE=2.5;MAF_USDA=16.471
NC_035100.1	19083939	.	C	T	.	.	MAF_USDA=4.167
NC_035100.1	19083968	.	C	G	.	.	MAF_INRAE=13.291;MAF_USDA=15.882
NC_035100.1	19084017	.	G	A	.	.	MAF_USDA=4.167
NC_035100.1	19084085	.	A	C	.	.	MAF_USDA=4.098
NC_035100.1	19084102	.	C	A	.	.	MAF_USDA=2.459
NC_035100.1	19084120	.	C	T	.	.	MAF_INRAE=10.833;MAF_USDA=4.918
NC_035100.1	19084216	.	G	A	.	.	MAF_USDA=5.294
NC_035100.1	19084247	.	G	A	.	.	MAF_USDA=4.918
NC_035100.1	19084300	.	G	T	.	.	MAF_INRAE=1.667;MAF_USDA=7.059
NC_035100.1	19084319	.	C	T	.	.	MAF_USDA=4.098
NC_035100.1	19084325	.	C	A	.	.	MAF_USDA=5.738
NC_035100.1	19084480	.	T	G	.	.	MAF_INRAE=2.5;MAF_USDA=13.529
NC_035100.1	19084646	.	C	G	.	.	MAF_INRAE=3.333
NC_035100.1	19084740	.	C	A	.	.	MAF_INRAE=31.579;MAF_USDA=37.5
NC_035100.1	19084815	.	A	G	.	.	MAF_INRAE=10.833;MAF_USDA=20.588
NC_035100.1	19084868	.	G	T	.	.	MAF_USDA=2.083
NC_035100.1	19084899	.	G	A	.	.	MAF_USDA=5.738
NC_035100.1	19084994	.	A	G	.	.	MAF_USDA=1.639
NC_035100.1	19085013	.	A	T	.	.	MAF_INRAE=1.667;MAF_USDA=7.059
NC_035100.1	19085052	.	C	A	.	.	MAF_INRAE=15.789;MAF_USDA=4.098
NC_035100.1	19085053	.	C	G	.	.	MAF_USDA=4.098
NC_035100.1	19085105	.	A	G	.	.	MAF_USDA=1.639
NC_035100.1	19085369	.	G	T	.	.	MAF_USDA=3.279
NC_035100.1	19085396	.	G	A	.	.	MAF_USDA=5.738
NC_035100.1	19085410	.	C	A	.	.	MAF_USDA=2.083
NC_035100.1	19085449	.	C	T	.	.	MAF_INRAE=10.833;MAF_USDA=4.918
NC_035100.1	19085546	.	A	C	.	.	MAF_USDA=1.639
NC_035100.1	19085583	.	G	A	.	.	MAF_USDA=4.167
NC_035100.1	19085587	.	C	A	.	.	MAF_INRAE=10.0;MAF_USDA=11.176
NC_035100.1	19085603	.	C	T	.	.	MAF_USDA=1.639
NC_035100.1	19085674	.	T	G	.	.	MAF_USDA=1.639
NC_035100.1	19085687	.	G	C	.	.	MAF_INRAE=9.167;MAF_USDA=4.918
NC_035100.1	19085726	.	G	C	.	.	MAF_INRAE=1.667;MAF_USDA=5.738
NC_035100.1	19085738	.	C	T	.	.	MAF_USDA=1.639
NC_035100.1	19085746	.	G	A	.	.	MAF_INRAE=8.333
NC_035100.1	19085751	.	G	A	.	.	MAF_USDA=1.639
NC_035100.1	19085770	.	C	A	.	.	MAF_USDA=4.098
NC_035100.1	19085771	.	A	C	.	.	MAF_INRAE=11.392;MAF_USDA=40.164
NC_035100.1	19085819	.	C	A	.	.	MAF_INRAE=12.5;MAF_USDA=36.885
NC_035100.1	19085854	.	C	A	.	.	MAF_INRAE=10.833;MAF_USDA=4.918
NC_035100.1	19085965	.	T	G	.	.	MAF_INRAE=12.025;MAF_USDA=18.824
NC_035100.1	19085984	.	G	T	.	.	MAF_INRAE=9.494;MAF_USDA=15.294
NC_035100.1	19086018	.	C	A	.	.	MAF_INRAE=8.333;MAF_USDA=4.118
NC_035100.1	19086109	.	G	C	.	.	MAF_INRAE=8.333;MAF_USDA=3.571
NC_035100.1	19086166	.	G	A	.	.	MAF_USDA=2.459
NC_035100.1	19086205	.	G	A	.	.	MAF_INRAE=2.5
NC_035100.1	19086213	.	C	G	.	.	MAF_INRAE=50.0;MAF_USDA=6.25
NC_035100.1	19086477	.	A	T	.	.	MAF_USDA=35.417
NC_035100.1	19086513	.	C	T	.	.	MAF_USDA=2.459
NC_035100.1	19086522	.	C	A	.	.	MAF_INRAE=7.5
NC_035100.1	19086546	.	C	A	.	.	MAF_INRAE=13.333;MAF_USDA=4.167
NC_035100.1	19086560	.	C	T	.	.	MAF_USDA=4.167
NC_035100.1	19086632	.	C	A	.	.	MAF_INRAE=15.789;MAF_USDA=20.833
NC_035100.1	19086637	.	G	A	.	.	MAF_INRAE=2.5
NC_035100.1	19086659	.	C	T	.	.	MAF_INRAE=6.667;MAF_USDA=6.25
NC_035100.1	19086739	.	T	C	.	.	MAF_INRAE=8.861;MAF_USDA=41.667
NC_035100.1	19086768	.	T	C	.	.	MAF_INRAE=20.253;MAF_USDA=29.167
NC_035100.1	19086829	.	A	T	.	.	MAF_USDA=4.098
NC_035100.1	19086990	.	G	A	.	.	MAF_INRAE=15.789
NC_035100.1	19086995	.	C	T	.	.	MAF_USDA=2.941
NC_035100.1	19087131	.	T	C	.	.	MAF_INRAE=15.0;MAF_USDA=45.833
NC_035100.1	19087146	.	A	G	.	.	MAF_INRAE=15.833
NC_035100.1	19087351	.	C	T	.	.	MAF_INRAE=15.789;MAF_USDA=20.833
NC_035100.1	19087359	.	TG	TC	.	.	MAF_USDA=6.25
NC_035100.1	19087360	.	G	C	.	.	MAF_INRAE=7.5;MAF_USDA=2.459
NC_035100.1	19087378	.	C	G	.	.	MAF_INRAE=12.658;MAF_USDA=22.353
NC_035100.1	19087539	.	C	A	.	.	MAF_INRAE=1.667;MAF_USDA=8.197
NC_035100.1	19087613	.	A	G	.	.	MAF_USDA=50.0
NC_035100.1	19087614	.	C	T	.	.	MAF_USDA=50.0
NC_035100.1	19087615	.	C	T	.	.	MAF_USDA=50.0
NC_035100.1	19087805	.	G	A	.	.	MAF_USDA=5.738
NC_035100.1	19087837	.	T	G	.	.	MAF_INRAE=21.053;MAF_USDA=28.824
NC_035100.1	19087863	.	C	T	.	.	MAF_INRAE=2.5
NC_035100.1	19087868	.	A	C	.	.	MAF_USDA=4.167
NC_035100.1	19087873	.	G	T	.	.	MAF_USDA=4.167
NC_035100.1	19088013	.	T	C	.	.	MAF_INRAE=35.443;MAF_USDA=18.824
NC_035100.1	19088027	.	T	C	.	.	MAF_USDA=3.279
NC_035100.1	19088032	.	A	G	.	.	MAF_INRAE=10.0;MAF_USDA=4.118
NC_035100.1	19088269	.	G	T	.	.	MAF_USDA=5.738
NC_035100.1	19088287	.	A	G	.	.	MAF_USDA=5.738
NC_035100.1	19088348	.	C	T	.	.	MAF_INRAE=27.215;MAF_USDA=45.238
NC_035100.1	19088366	.	C	T	.	.	MAF_USDA=2.459
NC_035100.1	19088396	.	C	A	.	.	MAF_INRAE=1.667;MAF_USDA=9.016
NC_035100.1	19088443	.	C	A	.	.	MAF_USDA=1.639
NC_035100.1	19088453	.	G	A	.	.	MAF_INRAE=5.0
NC_035100.1	19088460	.	C	A	.	.	MAF_INRAE=1.667
NC_035100.1	19088461	.	C	A	.	.	MAF_INRAE=46.203;MAF_USDA=7.059
NC_035100.1	19088505	.	C	T	.	.	MAF_INRAE=3.333
NC_035100.1	19088624	.	A	T	.	.	MAF_INRAE=41.139;MAF_USDA=34.706
NC_035100.1	19088631	.	T	C	.	.	MAF_USDA=10.417
NC_035100.1	19088648	.	G	A	.	.	MAF_USDA=18.75
NC_035100.1	19088649	.	G	A,C	.	.	MAF_INRAE=2.5;MAF_USDA=5.738
NC_035100.1	19088685	.	C	T	.	.	MAF_USDA=4.918
NC_035100.1	19088694	.	A	G	.	.	MAF_USDA=4.918
NC_035100.1	19088729	.	G	A	.	.	MAF_INRAE=1.667
NC_035100.1	19088758	.	C	T	.	.	MAF_INRAE=1.667
NC_035100.1	19088804	.	G	A	.	.	MAF_INRAE=13.333;MAF_USDA=8.824
NC_035100.1	19088805	.	G	A	.	.	MAF_USDA=18.75
NC_035100.1	19088810	.	T	C	.	.	MAF_INRAE=1.667
NC_035100.1	19088824	.	G	T	.	.	MAF_USDA=10.417
NC_035100.1	19088827	.	T	A	.	.	MAF_USDA=5.738
NC_035100.1	19088882	.	G	T	.	.	MAF_INRAE=2.5
NC_035100.1	19088883	.	C	T	.	.	MAF_INRAE=2.5
NC_035100.1	19088899	.	C	T	.	.	MAF_INRAE=2.5;MAF_USDA=6.25
NC_035100.1	19088906	.	G	C	.	.	MAF_INRAE=1.667
NC_035100.1	19088907	.	A	T	.	.	MAF_INRAE=3.333
NC_035100.1	19088927	.	G	T	.	.	MAF_INRAE=2.5
NC_035100.1	19088928	.	C	T	.	.	MAF_INRAE=4.167
NC_035100.1	19088930	.	G	T	.	.	MAF_USDA=1.639
NC_035100.1	19088932	.	A	T	.	.	MAF_INRAE=1.667
NC_035100.1	19088937	.	G	A	.	.	MAF_INRAE=16.667
NC_035100.1	19088948	.	T	A	.	.	MAF_INRAE=4.167;MAF_USDA=8.197
NC_035100.1	19088956	.	T	C	.	.	MAF_INRAE=3.333
NC_035100.1	19088957	.	G	A	.	.	MAF_INRAE=3.333
NC_035100.1	19088978	.	G	A	.	.	MAF_INRAE=10.833
NC_035100.1	19089013	.	A	G	.	.	MAF_INRAE=3.333
NC_035100.1	19089016	.	T	G	.	.	MAF_INRAE=2.5
NC_035100.1	19089022	.	T	C	.	.	MAF_INRAE=1.667;MAF_USDA=7.377
NC_035100.1	19089050	.	T	C	.	.	MAF_INRAE=3.333;MAF_USDA=9.836
NC_035100.1	19089103	.	T	G	.	.	MAF_INRAE=2.632
NC_035100.1	19089134	.	G	A	.	.	MAF_USDA=1.667
NC_035100.1	19089135	.	T	A	.	.	MAF_USDA=1.667
NC_035100.1	19089141	.	A	G	.	.	MAF_USDA=1.667
NC_035100.1	19089155	.	C	G	.	.	MAF_USDA=4.167
NC_035100.1	19089212	.	T	C	.	.	MAF_USDA=16.667
NC_035100.1	19089245	.	A	G	.	.	MAF_INRAE=15.823;MAF_USDA=19.643
NC_035100.1	19089341	.	T	G	.	.	MAF_INRAE=15.789
NC_035100.1	19089423	.	C	T	.	.	MAF_USDA=2.459
NC_035100.1	19089467	.	A	C	.	.	MAF_INRAE=4.167;MAF_USDA=11.176
NC_035100.1	19089604	.	G	T	.	.	MAF_INRAE=27.848;MAF_USDA=49.412
NC_035100.1	19089606	.	A	C	.	.	MAF_INRAE=25.833;MAF_USDA=43.75
NC_035100.1	19089681	.	A	T	.	.	MAF_USDA=4.098
NC_035100.1	19089685	.	T	G	.	.	MAF_USDA=4.098
NC_035100.1	19089701	.	G	T	.	.	MAF_INRAE=21.053;MAF_USDA=25.882
NC_035100.1	19089723	.	G	T	.	.	MAF_INRAE=21.053;MAF_USDA=24.118
NC_035100.1	19089750	.	T	G	.	.	MAF_USDA=1.639
NC_035100.1	19089752	.	T	G	.	.	MAF_INRAE=21.053;MAF_USDA=12.941
NC_035100.1	19089896	.	G	A	.	.	MAF_INRAE=42.105;MAF_USDA=14.706
NC_035100.1	19089903	.	A	C	.	.	MAF_INRAE=21.053;MAF_USDA=24.118
NC_035100.1	19090038	.	A	T	.	.	MAF_USDA=4.167
NC_035100.1	19090088	.	C	A	.	.	MAF_INRAE=21.053;MAF_USDA=23.529
NC_035100.1	19090142	.	A	C	.	.	MAF_USDA=6.557
NC_035100.1	19090159	.	A	C	.	.	MAF_USDA=6.557
NC_035100.1	19090203	.	A	G	.	.	MAF_USDA=13.115
NC_035100.1	19090234	.	A	T	.	.	MAF_USDA=3.279
NC_035100.1	19090292	.	C	T	.	.	MAF_INRAE=15.789;MAF_USDA=11.765
NC_035100.1	19090304	.	G	A	.	.	MAF_INRAE=10.526
NC_035100.1	19090306	.	G	T	.	.	MAF_USDA=2.459
NC_035100.1	19090307	.	G	T	.	.	MAF_USDA=2.459
NC_035100.1	19090352	.	G	T	.	.	MAF_INRAE=5.263;MAF_USDA=1.639
NC_035100.1	19090411	.	A	C	.	.	MAF_INRAE=4.167
NC_035100.1	19090415	.	C	T	.	.	MAF_INRAE=4.167
NC_035100.1	19090421	.	T	G	.	.	MAF_USDA=6.557
NC_035100.1	19090426	.	A	C	.	.	MAF_INRAE=42.105;MAF_USDA=5.882
NC_035100.1	19090447	.	A	C	.	.	MAF_USDA=1.639
NC_035100.1	19090475	.	G	A	.	.	MAF_USDA=4.098
NC_035100.1	19090520	.	T	A	.	.	MAF_INRAE=15.789
NC_035100.1	19090521	.	A	T	.	.	MAF_INRAE=2.532
NC_035100.1	19090532	.	T	G	.	.	MAF_INRAE=11.392;MAF_USDA=31.25
NC_035100.1	19090535	.	G	A	.	.	MAF_INRAE=5.833
NC_035100.1	19090575	.	G	C	.	.	MAF_USDA=3.279
NC_035100.1	19090576	.	C	T	.	.	MAF_USDA=3.529
NC_035100.1	19090688	.	A	T	.	.	MAF_INRAE=1.667;MAF_USDA=11.905
NC_035100.1	19090890	.	C	G	.	.	MAF_USDA=4.918
NC_035100.1	19090982	.	A	C	.	.	MAF_INRAE=13.924;MAF_USDA=36.471
NC_035100.1	19090987	.	A	T	.	.	MAF_INRAE=7.5
NC_035100.1	19090991	.	C	T	.	.	MAF_USDA=8.197
NC_035100.1	19091028	.	C	T	.	.	MAF_INRAE=2.5
NC_035100.1	19091250	.	C	T	.	.	MAF_USDA=4.118
NC_035100.1	19091258	.	A	G	.	.	MAF_USDA=11.475
NC_035100.1	19091300	.	C	G	.	.	MAF_USDA=2.941
NC_035100.1	19091309	.	T	A	.	.	MAF_INRAE=2.5
NC_035100.1	19091350	.	G	A	.	.	MAF_INRAE=6.667;MAF_USDA=10.0
NC_035100.1	19091363	.	T	C	.	.	MAF_INRAE=18.987;MAF_USDA=4.918
NC_035100.1	19091446	.	T	A	.	.	MAF_USDA=11.475
NC_035100.1	19091557	.	A	T	.	.	MAF_INRAE=8.861;MAF_USDA=25.294
NC_035100.1	19091571	.	C	T	.	.	MAF_INRAE=44.937;MAF_USDA=17.647
NC_035100.1	19091574	.	T	A	.	.	MAF_INRAE=5.833;MAF_USDA=9.016
NC_035100.1	19091611	.	C	A	.	.	MAF_USDA=1.639
NC_035100.1	19091620	.	G	A	.	.	MAF_USDA=4.098
NC_035100.1	19091621	.	G	C	.	.	MAF_USDA=4.098
NC_035100.1	19091622	.	T	C	.	.	MAF_USDA=4.098
NC_035100.1	19091623	.	A	C	.	.	MAF_USDA=3.279
NC_035100.1	19091632	.	G	A	.	.	MAF_INRAE=18.354;MAF_USDA=21.176
NC_035100.1	19091651	.	G	A	.	.	MAF_INRAE=2.5;MAF_USDA=5.294
NC_035100.1	19091693	.	G	A	.	.	MAF_INRAE=7.595;MAF_USDA=17.059
NC_035100.1	19091793	.	T	C	.	.	MAF_USDA=4.118
NC_035100.1	19091956	.	T	C	.	.	MAF_USDA=1.639
NC_035100.1	19092122	.	C	T	.	.	MAF_INRAE=15.19;MAF_USDA=20.588
NC_035100.1	19092137	.	T	G	.	.	MAF_INRAE=14.557;MAF_USDA=34.706
NC_035100.1	19092220	.	G	T	.	.	MAF_USDA=4.918
NC_035100.1	19092311	.	C	T	.	.	MAF_USDA=1.639
NC_035100.1	19092384	.	C	T	.	.	MAF_USDA=4.098
NC_035100.1	19092399	.	C	T	.	.	MAF_USDA=4.098
NC_035100.1	19092446	.	A	T	.	.	MAF_INRAE=8.861;MAF_USDA=24.706
NC_035100.1	19092507	.	A	G	.	.	MAF_USDA=4.098
NC_035100.1	19092544	.	C	A	.	.	MAF_USDA=4.098
NC_035100.1	19092645	.	G	T	.	.	MAF_INRAE=8.333
NC_035100.1	19092878	.	A	C	.	.	MAF_INRAE=1.667;MAF_USDA=4.118
NC_035100.1	19092909	.	C	T	.	.	MAF_USDA=1.639
NC_035100.1	19093110	.	G	T	.	.	MAF_USDA=1.639
NC_035100.1	19093125	.	G	C	.	.	MAF_USDA=1.639
NC_035100.1	19093201	.	G	A	.	.	MAF_INRAE=2.5
NC_035100.1	19093291	.	C	G	.	.	MAF_INRAE=8.333
NC_035100.1	19093404	.	C	T	.	.	MAF_INRAE=15.0;MAF_USDA=20.0
NC_035100.1	19093447	.	G	A	.	.	MAF_USDA=4.098
NC_035100.1	19093537	.	A	T	.	.	MAF_INRAE=5.833;MAF_USDA=12.295
NC_035100.1	19093689	.	C	T	.	.	MAF_INRAE=13.158;MAF_USDA=6.471
NC_035100.1	19093904	.	T	A	.	.	MAF_USDA=1.639
NC_035100.1	19094022	.	G	C	.	.	MAF_INRAE=3.333;MAF_USDA=8.235
NC_035100.1	19094086	.	C	A	.	.	MAF_USDA=1.639
NC_035100.1	19094093	.	C	A	.	.	MAF_INRAE=13.924;MAF_USDA=12.353
NC_035100.1	19094141	.	T	C	.	.	MAF_INRAE=16.456;MAF_USDA=21.176
NC_035100.1	19094149	.	G	A	.	.	MAF_USDA=2.459
NC_035100.1	19094246	.	A	C	.	.	MAF_INRAE=5.063;MAF_USDA=10.588
NC_035100.1	19094323	.	T	A	.	.	MAF_INRAE=5.063;MAF_USDA=10.0
NC_035100.1	19094333	.	C	T	.	.	MAF_INRAE=11.667;MAF_USDA=1.639
NC_035100.1	19094354	.	T	G	.	.	MAF_USDA=1.639
NC_035100.1	19094364	.	G	C	.	.	MAF_INRAE=9.167
NC_035100.1	19094468	.	G	C	.	.	MAF_INRAE=1.667;MAF_USDA=7.647
NC_035100.1	19094522	.	A	G	.	.	MAF_USDA=1.639
NC_035100.1	19094645	.	T	A	.	.	MAF_INRAE=5.063;MAF_USDA=10.588
NC_035100.1	19094652	.	C	T	.	.	MAF_USDA=4.098
NC_035100.1	19094654	.	C	T	.	.	MAF_INRAE=12.658;MAF_USDA=13.529
NC_035100.1	19094657	.	A	G	.	.	MAF_INRAE=15.789
NC_035100.1	19094664	.	C	T	.	.	MAF_USDA=2.459
NC_035100.1	19094674	.	G	A	.	.	MAF_USDA=3.279
NC_035100.1	19094676	.	A	C	.	.	MAF_INRAE=5.063;MAF_USDA=13.529
NC_035100.1	19094684	.	A	G	.	.	MAF_USDA=1.639
NC_035100.1	19094689	.	T	C	.	.	MAF_USDA=10.656
NC_035100.1	19094712	.	A	G	.	.	MAF_INRAE=1.667;MAF_USDA=9.016
NC_035100.1	19094725	.	T	A	.	.	MAF_USDA=4.918
NC_035100.1	19094832	.	C	T	.	.	MAF_USDA=3.279
NC_035100.1	19094899	.	A	T	.	.	MAF_USDA=6.557
NC_035100.1	19094959	.	G	C	.	.	MAF_USDA=3.279
NC_035100.1	19095039	.	G	A	.	.	MAF_INRAE=2.632
NC_035100.1	19095055	.	G	A	.	.	MAF_USDA=3.279
NC_035100.1	19095122	.	T	G	.	.	MAF_INRAE=5.696;MAF_USDA=16.667
NC_035100.1	19095123	.	C	A	.	.	MAF_INRAE=4.167;MAF_USDA=14.583
NC_035100.1	19095131	.	T	G	.	.	MAF_INRAE=15.0;MAF_USDA=16.667
NC_035100.1	19095283	.	G	A	.	.	MAF_USDA=1.639
NC_035100.1	19095298	.	G	A	.	.	MAF_USDA=1.639
NC_035100.1	19095364	.	G	A	.	.	MAF_USDA=1.639
NC_035100.1	19095476	.	T	C	.	.	MAF_INRAE=1.667;MAF_USDA=10.0
NC_035100.1	19095494	.	C	G	.	.	MAF_INRAE=1.667;MAF_USDA=10.588
NC_035100.1	19095591	.	G	A	.	.	MAF_USDA=4.918
NC_035100.1	19095620	.	G	T	.	.	MAF_USDA=1.639
NC_035100.1	19095706	.	T	A	.	.	MAF_USDA=9.167
NC_035100.1	19095859	.	A	T	.	.	MAF_INRAE=9.167
NC_035100.1	19095950	.	T	G	.	.	MAF_INRAE=1.667;MAF_USDA=29.167
NC_035100.1	19096048	.	T	C	.	.	MAF_INRAE=1.667;MAF_USDA=10.0
NC_035100.1	19096097	.	T	G	.	.	MAF_INRAE=9.167
NC_035100.1	19096312	.	A	G	.	.	MAF_INRAE=16.667;MAF_USDA=21.176
NC_035100.1	19096331	.	C	A	.	.	MAF_USDA=1.639
NC_035100.1	19096336	.	A	T	.	.	MAF_INRAE=1.667;MAF_USDA=9.836
NC_035100.1	19096345	.	C	A	.	.	MAF_INRAE=14.167;MAF_USDA=21.176
NC_035100.1	19096347	.	A	G	.	.	MAF_USDA=2.083
NC_035100.1	19096358	.	A	G	.	.	MAF_INRAE=1.667;MAF_USDA=27.083
NC_035100.1	19096406	.	C	T	.	.	MAF_INRAE=3.333;MAF_USDA=10.0
NC_035100.1	19096463	.	C	T	.	.	MAF_INRAE=1.667;MAF_USDA=10.656
NC_035100.1	19096521	.	C	A	.	.	MAF_USDA=4.167
NC_035100.1	19096556	.	G	A	.	.	MAF_INRAE=9.167
NC_035100.1	19096599	.	G	A	.	.	MAF_USDA=13.115
NC_035100.1	19096640	.	G	C	.	.	MAF_INRAE=19.167;MAF_USDA=23.529
NC_035100.1	19096669	.	A	G	.	.	MAF_INRAE=2.5;MAF_USDA=22.941
NC_035100.1	19096670	.	C	T	.	.	MAF_INRAE=9.167
NC_035100.1	19096685	.	T	C	.	.	MAF_INRAE=1.667;MAF_USDA=10.588
NC_035100.1	19096735	.	T	A	.	.	MAF_INRAE=2.5;MAF_USDA=21.765
NC_035100.1	19096753	.	A	G	.	.	MAF_USDA=4.918
NC_035100.1	19096756	.	T	G	.	.	MAF_USDA=1.639
NC_035100.1	19096803	.	G	T	.	.	MAF_USDA=1.639
NC_035100.1	19096853	.	C	A	.	.	MAF_INRAE=9.167
NC_035100.1	19096858	.	A	T	.	.	MAF_INRAE=7.5
NC_035100.1	19096899	.	G	A	.	.	MAF_INRAE=1.667
NC_035100.1	19096929	.	G	T	.	.	MAF_USDA=4.098
NC_035100.1	19096951	.	T	A	.	.	MAF_INRAE=2.5
NC_035100.1	19097110	.	G	T	.	.	MAF_INRAE=5.063;MAF_USDA=10.0
NC_035100.1	19097131	.	T	C	.	.	MAF_INRAE=1.667;MAF_USDA=8.197
NC_035100.1	19097190	.	G	A	.	.	MAF_INRAE=8.333
NC_035100.1	19097276	.	C	G	.	.	MAF_INRAE=1.667;MAF_USDA=9.016
NC_035100.1	19097368	.	G	C	.	.	MAF_INRAE=15.789;MAF_USDA=25.0
NC_035100.1	19097419	.	C	G	.	.	MAF_INRAE=1.667;MAF_USDA=8.333
NC_035100.1	19097452	.	A	T	.	.	MAF_INRAE=4.167;MAF_USDA=1.786
NC_035100.1	19097468	.	G	A	.	.	MAF_INRAE=5.063;MAF_USDA=11.905
NC_035100.1	19097521	.	T	C	.	.	MAF_INRAE=5.063;MAF_USDA=10.0
NC_035100.1	19097524	.	C	T	.	.	MAF_INRAE=1.667;MAF_USDA=10.0
NC_035100.1	19097526	.	C	T	.	.	MAF_INRAE=1.667;MAF_USDA=10.0
NC_035100.1	19097533	.	C	T	.	.	MAF_USDA=1.639
NC_035100.1	19097565	.	C	T	.	.	MAF_INRAE=5.063;MAF_USDA=10.588
NC_035100.1	19097571	.	G	A	.	.	MAF_INRAE=5.063;MAF_USDA=25.0
NC_035100.1	19097592	.	G	T	.	.	MAF_USDA=3.279
NC_035100.1	19097730	.	G	T	.	.	MAF_INRAE=19.167;MAF_USDA=20.588
NC_035100.1	19097739	.	A	T	.	.	MAF_INRAE=19.167;MAF_USDA=20.588
NC_035100.1	19097745	.	C	T	.	.	MAF_USDA=1.639
NC_035100.1	19097760	.	A	C	.	.	MAF_USDA=1.639
NC_035100.1	19097773	.	C	G	.	.	MAF_INRAE=5.063;MAF_USDA=10.0
NC_035100.1	19097778	.	C	T	.	.	MAF_INRAE=2.532;MAF_USDA=4.098
NC_035100.1	19097956	.	C	A	.	.	MAF_INRAE=12.5;MAF_USDA=9.412
NC_035100.1	19097979	.	G	T	.	.	MAF_INRAE=19.167;MAF_USDA=25.294
NC_035100.1	19098003	.	A	G	.	.	MAF_INRAE=18.333;MAF_USDA=20.588
NC_035100.1	19098111	.	A	G	.	.	MAF_INRAE=16.456;MAF_USDA=19.412
NC_035100.1	19098112	.	A	C	.	.	MAF_INRAE=16.667;MAF_USDA=19.412
NC_035100.1	19098178	.	A	G	.	.	MAF_INRAE=2.5;MAF_USDA=8.824
NC_035100.1	19098280	.	A	C	.	.	MAF_INRAE=15.789;MAF_USDA=22.917
NC_035100.1	19098303	.	T	G	.	.	MAF_INRAE=11.667;MAF_USDA=11.176
NC_035100.1	19098305	.	A	C	.	.	MAF_INRAE=3.333;MAF_USDA=22.917
NC_035100.1	19098309	.	C	T	.	.	MAF_INRAE=11.667;MAF_USDA=9.412
NC_035100.1	19098310	.	G	A	.	.	MAF_USDA=10.417
NC_035100.1	19098329	.	A	C	.	.	MAF_INRAE=4.167
NC_035100.1	19098341	.	C	A	.	.	MAF_INRAE=11.667;MAF_USDA=22.917
NC_035100.1	19098356	.	A	C	.	.	MAF_INRAE=11.667;MAF_USDA=8.235
NC_035100.1	19098386	.	G	C	.	.	MAF_INRAE=10.0;MAF_USDA=2.459
NC_035100.1	19098404	.	T	A	.	.	MAF_INRAE=7.5;MAF_USDA=8.333
NC_035100.1	19098407	.	C	T	.	.	MAF_INRAE=7.5;MAF_USDA=12.5
NC_035100.1	19098408	.	G	A	.	.	MAF_INRAE=7.5;MAF_USDA=12.5
NC_035100.1	19098411	.	G	A	.	.	MAF_USDA=2.459
NC_035100.1	19098505	.	G	A	.	.	MAF_INRAE=5.063;MAF_USDA=27.083
NC_035100.1	19098632	.	G	A	.	.	MAF_INRAE=5.063;MAF_USDA=25.0
NC_035100.1	19098640	.	A	G	.	.	MAF_INRAE=13.924;MAF_USDA=15.294
NC_035100.1	19098739	.	G	T	.	.	MAF_INRAE=3.333;MAF_USDA=8.824
NC_035100.1	19098744	.	A	T	.	.	MAF_INRAE=16.456;MAF_USDA=17.647
NC_035100.1	19098760	.	T	A	.	.	MAF_USDA=4.098
NC_035100.1	19098832	.	C	T	.	.	MAF_INRAE=16.456;MAF_USDA=18.235
NC_035100.1	19098849	.	G	A	.	.	MAF_INRAE=5.063;MAF_USDA=25.0
NC_035100.1	19098899	.	A	G	.	.	MAF_INRAE=6.667
NC_035100.1	19098902	.	A	G	.	.	MAF_USDA=2.459
NC_035100.1	19098919	.	T	C	.	.	MAF_INRAE=2.532;MAF_USDA=5.738
NC_035100.1	19098928	.	C	T	.	.	MAF_USDA=12.295
NC_035100.1	19099014	.	C	T	.	.	MAF_INRAE=2.5;MAF_USDA=1.639
NC_035100.1	19099016	.	A	G	.	.	MAF_INRAE=15.0;MAF_USDA=10.588
NC_035100.1	19099075	.	C	A	.	.	MAF_INRAE=15.823;MAF_USDA=19.412
NC_035100.1	19099078	.	C	A	.	.	MAF_INRAE=15.833;MAF_USDA=18.235
NC_035100.1	19099088	.	T	G	.	.	MAF_USDA=1.639
NC_035100.1	19099097	.	T	C	.	.	MAF_USDA=4.167
NC_035100.1	19099141	.	T	G	.	.	MAF_INRAE=17.722;MAF_USDA=24.706
NC_035100.1	19099142	.	C	G	.	.	MAF_INRAE=18.333;MAF_USDA=24.706
NC_035100.1	19099201	.	A	T	.	.	MAF_USDA=4.167
NC_035100.1	19099202	.	T	C	.	.	MAF_USDA=4.167
NC_035100.1	19099225	.	A	C	.	.	MAF_INRAE=5.063;MAF_USDA=22.917
NC_035100.1	19099290	.	A	G	.	.	MAF_USDA=2.459
NC_035100.1	19099422	.	G	A	.	.	MAF_USDA=1.639
NC_035100.1	19099460	.	T	C	.	.	MAF_USDA=23.529
NC_035100.1	19099461	.	G	A	.	.	MAF_USDA=22.353
NC_035100.1	19099480	.	C	T	.	.	MAF_USDA=7.059
NC_035100.1	19099597	.	G	T	.	.	MAF_USDA=12.5
NC_035100.1	19099599	.	A	G	.	.	MAF_USDA=16.667
NC_035100.1	19099600	.	C	T	.	.	MAF_USDA=18.75
NC_035100.1	19099621	.	A	G	.	.	MAF_USDA=25.0
NC_035100.1	19099640	.	C	T	.	.	MAF_USDA=17.391
NC_035100.1	19099700	.	G	A	.	.	MAF_USDA=1.667
NC_035100.1	19099756	.	C	G	.	.	MAF_INRAE=14.557;MAF_USDA=17.857
NC_035100.1	19099757	.	T	G	.	.	MAF_INRAE=14.167;MAF_USDA=17.857
NC_035100.1	19099922	.	C	T	.	.	MAF_USDA=1.639
NC_035100.1	19100001	.	G	T	.	.	MAF_USDA=5.738
NC_035100.1	19100468	.	G	C	.	.	MAF_USDA=1.639
NC_035100.1	19100513	.	G	A	.	.	MAF_USDA=1.667
NC_035100.1	19100522	.	A	C	.	.	MAF_INRAE=5.063;MAF_USDA=25.0
NC_035100.1	19100593	.	A	G	.	.	MAF_INRAE=16.667;MAF_USDA=12.353
NC_035100.1	19100597	.	C	A	.	.	MAF_INRAE=16.667;MAF_USDA=12.353
NC_035100.1	19100705	.	T	A	.	.	MAF_INRAE=3.333
NC_035100.1	19100874	.	C	A	.	.	MAF_INRAE=2.5
NC_035100.1	19100877	.	T	G	.	.	MAF_INRAE=6.667;MAF_USDA=9.524
NC_035100.1	19100889	.	G	A	.	.	MAF_INRAE=11.392;MAF_USDA=22.619
NC_035100.1	19100954	.	C	A	.	.	MAF_USDA=2.5
NC_035100.1	19100964	.	C	A	.	.	MAF_USDA=2.5
NC_035100.1	19101003	.	A	C	.	.	MAF_USDA=3.279
NC_035100.1	19101314	.	C	T	.	.	MAF_USDA=1.639
NC_035100.1	19101370	.	C	A	.	.	MAF_INRAE=2.5
NC_035100.1	19101382	.	T	C	.	.	MAF_INRAE=5.833
NC_035100.1	19101499	.	T	G	.	.	MAF_INRAE=1.667;MAF_USDA=13.115
NC_035100.1	19101562	.	G	A	.	.	MAF_USDA=3.279
NC_035100.1	19101599	.	T	A	.	.	MAF_INRAE=11.392;MAF_USDA=6.25
NC_035100.1	19101617	.	A	G	.	.	MAF_INRAE=11.392;MAF_USDA=24.118
NC_035100.1	19101655	.	A	T	.	.	MAF_USDA=4.167
NC_035100.1	19101698	.	A	G	.	.	MAF_INRAE=18.987;MAF_USDA=44.118
NC_035100.1	19101785	.	C	A	.	.	MAF_INRAE=5.833;MAF_USDA=9.412
NC_035100.1	19101890	.	G	T	.	.	MAF_INRAE=9.167;MAF_USDA=2.459
NC_035100.1	19101897	.	A	G	.	.	MAF_INRAE=5.833;MAF_USDA=8.824
NC_035100.1	19101999	.	C	T	.	.	MAF_USDA=2.083
NC_035100.1	19102009	.	G	A	.	.	MAF_USDA=2.083
NC_035100.1	19102143	.	T	A	.	.	MAF_INRAE=5.0;MAF_USDA=25.0
NC_035100.1	19102144	.	T	A	.	.	MAF_INRAE=13.333;MAF_USDA=25.0
NC_035100.1	19102145	.	A	T	.	.	MAF_INRAE=21.667;MAF_USDA=10.417
NC_035100.1	19102146	.	A	T	.	.	MAF_INRAE=10.0;MAF_USDA=2.941
NC_035100.1	19102167	.	C	A	.	.	MAF_INRAE=5.0;MAF_USDA=9.412
NC_035100.1	19102303	.	C	T	.	.	MAF_INRAE=5.833;MAF_USDA=9.412
NC_035100.1	19102430	.	C	T	.	.	MAF_INRAE=2.5
NC_035100.1	19102433	.	T	A	.	.	MAF_INRAE=2.5
NC_035100.1	19102435	.	C	T	.	.	MAF_INRAE=29.114;MAF_USDA=45.833
NC_035100.1	19102438	.	C	G	.	.	MAF_INRAE=2.5
NC_035100.1	19102465	.	A	G	.	.	MAF_INRAE=5.833;MAF_USDA=8.235
NC_035100.1	19102550	.	C	T	.	.	MAF_INRAE=3.333;MAF_USDA=15.294
NC_035100.1	19102570	.	C	T	.	.	MAF_USDA=10.656
NC_035100.1	19102615	.	C	A	.	.	MAF_INRAE=15.789;MAF_USDA=5.882
NC_035100.1	19102633	.	T	A	.	.	MAF_INRAE=2.5
NC_035100.1	19102723	.	T	G	.	.	MAF_INRAE=2.5
NC_035100.1	19102724	.	C	T	.	.	MAF_INRAE=6.667
NC_035100.1	19102751	.	C	A	.	.	MAF_INRAE=7.5;MAF_USDA=25.0
NC_035100.1	19102762	.	C	T	.	.	MAF_INRAE=6.667
NC_035100.1	19102801	.	A	T	.	.	MAF_INRAE=1.667
NC_035100.1	19102810	.	A	T	.	.	MAF_USDA=22.917
NC_035100.1	19102901	.	C	T	.	.	MAF_USDA=4.098
NC_035100.1	19102909	.	C	A	.	.	MAF_USDA=3.279
NC_035100.1	19102918	.	C	G	.	.	MAF_INRAE=3.333
NC_035100.1	19102924	.	G	T	.	.	MAF_INRAE=3.333
NC_035100.1	19102938	.	ATTTTTTA	ATTTTTTT	.	.	MAF_USDA=43.75
NC_035100.1	19103008	.	G	T	.	.	MAF_USDA=9.016
NC_035100.1	19103012	.	A	C	.	.	MAF_INRAE=1.667
NC_035100.1	19103047	.	C	A	.	.	MAF_INRAE=2.5
NC_035100.1	19103429	.	C	A	.	.	MAF_INRAE=1.667
NC_035100.1	19103573	.	C	T	.	.	MAF_INRAE=1.667;MAF_USDA=3.529
NC_035100.1	19103611	.	C	A	.	.	MAF_USDA=3.333
NC_035100.1	19103655	.	A	C	.	.	MAF_INRAE=42.105
NC_035100.1	19103656	.	A	T	.	.	MAF_INRAE=5.833;MAF_USDA=22.917
NC_035100.1	19103697	.	C	T	.	.	MAF_USDA=4.098
NC_035100.1	19103855	.	G	A	.	.	MAF_USDA=4.098
NC_035100.1	19103868	.	C	T	.	.	MAF_INRAE=15.789;MAF_USDA=6.471
NC_035100.1	19103869	.	C	T	.	.	MAF_INRAE=2.5
NC_035100.1	19103959	.	A	T	.	.	MAF_INRAE=3.333;MAF_USDA=8.235
NC_035100.1	19104031	.	A	C	.	.	MAF_INRAE=3.333
NC_035100.1	19104056	.	G	T	.	.	MAF_INRAE=2.5;MAF_USDA=4.098
NC_035100.1	19104078	.	C	A	.	.	MAF_USDA=4.098
NC_035100.1	19104092	.	C	T	.	.	MAF_USDA=2.459
NC_035100.1	19104207	.	A	T	.	.	MAF_INRAE=15.789;MAF_USDA=6.471
NC_035100.1	19104235	.	G	T	.	.	MAF_INRAE=2.5;MAF_USDA=4.098
NC_035100.1	19104303	.	G	A	.	.	MAF_INRAE=2.5;MAF_USDA=9.016
NC_035100.1	19104317	.	G	A	.	.	MAF_USDA=3.279
NC_035100.1	19104402	.	A	T	.	.	MAF_INRAE=3.333;MAF_USDA=8.235
NC_035100.1	19104723	.	G	A	.	.	MAF_USDA=20.833
NC_035100.1	19104763	.	A	G	.	.	MAF_INRAE=2.5;MAF_USDA=13.934
NC_035100.1	19104771	.	A	G	.	.	MAF_USDA=3.279
NC_035100.1	19104804	.	A	G	.	.	MAF_USDA=4.918
NC_035100.1	19104809	.	A	G	.	.	MAF_USDA=6.557
NC_035100.1	19104836	.	A	C	.	.	MAF_USDA=5.0
NC_035100.1	19104852	.	T	C	.	.	MAF_USDA=1.667
NC_035100.1	19105156	.	A	G	.	.	MAF_USDA=2.459
NC_035100.1	19105160	.	A	T	.	.	MAF_INRAE=2.5;MAF_USDA=6.557
NC_035100.1	19105231	.	C	G	.	.	MAF_USDA=1.639
NC_035100.1	19105235	.	G	A	.	.	MAF_USDA=5.738
NC_035100.1	19105238	.	A	G	.	.	MAF_USDA=5.738
NC_035100.1	19105248	.	A	G	.	.	MAF_INRAE=1.667
NC_035100.1	19105256	.	A	G	.	.	MAF_USDA=5.738
NC_035100.1	19105555	.	G	A	.	.	MAF_USDA=3.279
NC_035100.1	19105571	.	G	A	.	.	MAF_USDA=1.639
NC_035100.1	19105613	.	T	G	.	.	MAF_INRAE=8.333
NC_035100.1	19105629	.	A	G	.	.	MAF_INRAE=2.5
NC_035100.1	19105712	.	C	T	.	.	MAF_INRAE=43.038;MAF_USDA=26.471
NC_035100.1	19105735	.	A	G	.	.	MAF_INRAE=40.506;MAF_USDA=30.588
NC_035100.1	19105763	.	G	A	.	.	MAF_INRAE=24.684;MAF_USDA=20.588
NC_035100.1	19105817	.	T	A	.	.	MAF_INRAE=24.684;MAF_USDA=18.824
NC_035100.1	19105844	.	A	G	.	.	MAF_INRAE=1.667;MAF_USDA=4.098
NC_035100.1	19105845	.	C	G	.	.	MAF_USDA=1.639
NC_035100.1	19105925	.	T	A	.	.	MAF_INRAE=43.038;MAF_USDA=22.941
NC_035100.1	19105987	.	A	G	.	.	MAF_USDA=2.459
NC_035100.1	19105991	.	A	G	.	.	MAF_INRAE=43.038;MAF_USDA=22.353
NC_035100.1	19106035	.	T	G	.	.	MAF_INRAE=43.038;MAF_USDA=22.353
NC_035100.1	19106040	.	C	A	.	.	MAF_USDA=1.639
NC_035100.1	19106074	.	A	G	.	.	MAF_INRAE=43.038;MAF_USDA=22.353
NC_035100.1	19106100	.	A	T	.	.	MAF_USDA=4.918
NC_035100.1	19106183	.	C	T	.	.	MAF_INRAE=9.167
NC_035100.1	19106354	.	T	A	.	.	MAF_INRAE=43.038;MAF_USDA=22.353
NC_035100.1	19106459	.	C	T	.	.	MAF_USDA=4.167
NC_035100.1	19106461	.	C	T	.	.	MAF_USDA=4.167
NC_035100.1	19106502	.	C	T	.	.	MAF_USDA=3.279
NC_035100.1	19106503	.	C	T	.	.	MAF_INRAE=1.667;MAF_USDA=8.197
NC_035100.1	19106595	.	C	T	.	.	MAF_INRAE=15.789;MAF_USDA=6.471
NC_035100.1	19106648	.	C	T	.	.	MAF_USDA=1.639
NC_035100.1	19106920	.	A	T	.	.	MAF_INRAE=3.333;MAF_USDA=8.235
NC_035100.1	19107013	.	T	C	.	.	MAF_INRAE=43.038;MAF_USDA=22.941
NC_035100.1	19107036	.	G	T	.	.	MAF_USDA=4.098
NC_035100.1	19107516	.	T	G	.	.	MAF_INRAE=43.671;MAF_USDA=22.353
NC_035100.1	19107686	.	G	A	.	.	MAF_INRAE=9.167;MAF_USDA=1.639
NC_035100.1	19107694	.	G	A	.	.	MAF_USDA=3.279
NC_035100.1	19107700	.	T	G	.	.	MAF_USDA=2.459
NC_035100.1	19107831	.	C	A	.	.	MAF_USDA=3.279
NC_035100.1	19107878	.	G	A	.	.	MAF_INRAE=2.5
NC_035100.1	19107907	.	C	T	.	.	MAF_USDA=4.098
NC_035100.1	19107963	.	G	C	.	.	MAF_USDA=3.279
NC_035100.1	19108126	.	G	A	.	.	MAF_INRAE=4.167
NC_035100.1	19108168	.	C	T	.	.	MAF_INRAE=1.667;MAF_USDA=4.098
NC_035100.1	19108272	.	C	T	.	.	MAF_USDA=3.279
NC_035100.1	19108412	.	G	T	.	.	MAF_USDA=4.167
NC_035100.1	19109006	.	C	T	.	.	MAF_USDA=4.167
NC_035100.1	19109223	.	G	T	.	.	MAF_USDA=1.639
NC_035100.1	19109278	.	T	A	.	.	MAF_USDA=1.639
NC_035100.1	19109287	.	T	A	.	.	MAF_INRAE=8.333
NC_035100.1	19109292	.	A	G	.	.	MAF_INRAE=26.316;MAF_USDA=24.118
NC_035100.1	19109346	.	G	A	.	.	MAF_INRAE=21.053;MAF_USDA=26.471
NC_035100.1	19109353	.	CAAAAAA	CAAAAAC	.	.	MAF_USDA=39.583
NC_035100.1	19109359	.	A	C	.	.	MAF_INRAE=41.139;MAF_USDA=11.667
NC_035100.1	19109362	.	G	T	.	.	MAF_INRAE=45.833;MAF_USDA=24.706
NC_035100.1	19109481	.	A	G	.	.	MAF_INRAE=5.063
NC_035100.1	19109514	.	A	T	.	.	MAF_INRAE=5.833;MAF_USDA=4.706
NC_035100.1	19109550	.	C	T	.	.	MAF_INRAE=9.167
NC_035100.1	19109951	.	G	T	.	.	MAF_INRAE=4.167
NC_035100.1	19109975	.	C	T	.	.	MAF_USDA=8.824
NC_035100.1	19110120	.	C	A	.	.	MAF_USDA=1.639
NC_035100.1	19110135	.	T	G	.	.	MAF_INRAE=40.506;MAF_USDA=28.824
NC_035100.1	19110151	.	A	T	.	.	MAF_INRAE=5.833;MAF_USDA=4.706
NC_035100.1	19110215	.	C	A	.	.	MAF_INRAE=41.772;MAF_USDA=28.824
NC_035100.1	19110225	.	T	C	.	.	MAF_USDA=12.941
NC_035100.1	19110240	.	G	A	.	.	MAF_USDA=1.639
NC_035100.1	19110351	.	T	C	.	.	MAF_USDA=5.738
NC_035100.1	19110516	.	T	G	.	.	MAF_USDA=3.279
NC_035100.1	19110731	.	C	T	.	.	MAF_INRAE=9.167;MAF_USDA=3.279
NC_035100.1	19110933	.	G	A	.	.	MAF_USDA=3.279
NC_035100.1	19111010	.	G	A	.	.	MAF_USDA=2.459
NC_035100.1	19111012	.	G	C	.	.	MAF_INRAE=9.167
NC_035100.1	19111092	.	C	A	.	.	MAF_INRAE=40.506;MAF_USDA=29.412
NC_035100.1	19111331	.	G	T	.	.	MAF_USDA=2.5
NC_035100.1	19111350	.	A	G	.	.	MAF_USDA=2.5
NC_035100.1	19111383	.	G	A	.	.	MAF_INRAE=8.333
NC_035100.1	19111422	.	C	T	.	.	MAF_USDA=4.098
NC_035100.1	19111479	.	G	T	.	.	MAF_USDA=4.918
NC_035100.1	19111500	.	G	A	.	.	MAF_INRAE=1.667;MAF_USDA=4.098
NC_035100.1	19111544	.	C	A	.	.	MAF_INRAE=7.5
NC_035100.1	19111637	.	G	T	.	.	MAF_USDA=2.459
NC_035100.1	19111641	.	T	A	.	.	MAF_USDA=1.639
NC_035100.1	19111793	.	T	G	.	.	MAF_INRAE=1.667;MAF_USDA=15.294
NC_035100.1	19111841	.	G	A	.	.	MAF_USDA=2.459
NC_035100.1	19111927	.	G	A	.	.	MAF_INRAE=41.139;MAF_USDA=25.294
NC_035100.1	19111942	.	A	C	.	.	MAF_INRAE=9.167;MAF_USDA=12.941
NC_035100.1	19111987	.	A	C	.	.	MAF_USDA=6.25
NC_035100.1	19111993	.	C	T	.	.	MAF_USDA=2.459
NC_035100.1	19112017	.	A	T	.	.	MAF_INRAE=15.789;MAF_USDA=22.917
NC_035100.1	19112035	.	T	C	.	.	MAF_INRAE=41.772;MAF_USDA=27.059
NC_035100.1	19112101	.	A	T	.	.	MAF_INRAE=9.167
NC_035100.1	19112148	.	G	A	.	.	MAF_USDA=13.529
NC_035100.1	19112354	.	G	A	.	.	MAF_USDA=4.167
NC_035100.1	19112424	.	A	T	.	.	MAF_INRAE=8.333;MAF_USDA=4.918
NC_035100.1	19112463	.	G	T	.	.	MAF_INRAE=9.167
NC_035100.1	19112581	.	A	G	.	.	MAF_USDA=2.459
NC_035100.1	19112657	.	C	T	.	.	MAF_INRAE=4.167
NC_035100.1	19112665	.	T	C	.	.	MAF_INRAE=41.772;MAF_USDA=30.0
NC_035100.1	19112693	.	C	A	.	.	MAF_USDA=39.583
NC_035100.1	19112744	.	C	T	.	.	MAF_USDA=1.639
NC_035100.1	19112745	.	G	A	.	.	MAF_USDA=1.639
NC_035100.1	19112776	.	C	T	.	.	MAF_USDA=4.098
NC_035100.1	19112778	.	C	A	.	.	MAF_USDA=1.639
NC_035100.1	19112811	.	A	G	.	.	MAF_INRAE=40.506;MAF_USDA=29.412
NC_035100.1	19112871	.	G	A	.	.	MAF_USDA=3.279
NC_035100.1	19112945	.	C	A	.	.	MAF_USDA=3.279
NC_035100.1	19112948	.	A	C	.	.	MAF_USDA=1.639
NC_035100.1	19113038	.	C	T	.	.	MAF_INRAE=41.139;MAF_USDA=31.548
NC_035100.1	19113116	.	A	C	.	.	MAF_USDA=37.5
NC_035100.1	19113118	.	G	T	.	.	MAF_INRAE=46.667;MAF_USDA=37.5
NC_035100.1	19113164	.	C	G	.	.	MAF_INRAE=1.667;MAF_USDA=14.118
NC_035100.1	19113181	.	G	T	.	.	MAF_INRAE=1.667;MAF_USDA=15.294
NC_035100.1	19113190	.	C	T	.	.	MAF_USDA=3.279
NC_035100.1	19113337	.	A	T	.	.	MAF_INRAE=40.506;MAF_USDA=28.824
NC_035100.1	19113417	.	G	A	.	.	MAF_USDA=4.098
NC_035100.1	19113500	.	G	A	.	.	MAF_INRAE=40.506;MAF_USDA=25.882
NC_035100.1	19113518	.	G	A	.	.	MAF_INRAE=40.506;MAF_USDA=25.882
NC_035100.1	19113609	.	C	T	.	.	MAF_USDA=15.882
NC_035100.1	19113794	.	T	G	.	.	MAF_INRAE=42.405;MAF_USDA=28.235
NC_035100.1	19113797	.	T	A	.	.	MAF_INRAE=10.0;MAF_USDA=11.765
NC_035100.1	19113835	.	C	A	.	.	MAF_USDA=1.639
NC_035100.1	19113868	.	A	T	.	.	MAF_INRAE=44.937;MAF_USDA=17.647
NC_035100.1	19113937	.	A	T	.	.	MAF_INRAE=15.789;MAF_USDA=20.833
NC_035100.1	19114034	.	C	G	.	.	MAF_INRAE=11.392;MAF_USDA=10.588
NC_035100.1	19114052	.	A	C	.	.	MAF_INRAE=40.506;MAF_USDA=28.824
NC_035100.1	19114068	.	A	G	.	.	MAF_INRAE=33.544;MAF_USDA=27.059
NC_035100.1	19114131	.	C	T	.	.	MAF_INRAE=1.667
NC_035100.1	19114161	.	A	C	.	.	MAF_INRAE=1.667;MAF_USDA=8.197
NC_035100.1	19114177	.	G	A	.	.	MAF_USDA=4.098
NC_035100.1	19114180	.	A	C	.	.	MAF_INRAE=41.139;MAF_USDA=28.824
NC_035100.1	19114334	.	T	C	.	.	MAF_INRAE=9.167
NC_035100.1	19114560	.	G	T	.	.	MAF_INRAE=44.937;MAF_USDA=19.412
NC_035100.1	19114569	.	C	A	.	.	MAF_INRAE=8.333
NC_035100.1	19114622	.	C	T	.	.	MAF_INRAE=2.5
NC_035100.1	19114667	.	T	A	.	.	MAF_USDA=3.279
NC_035100.1	19114712	.	A	G	.	.	MAF_INRAE=45.0;MAF_USDA=39.583
NC_035100.1	19114714	.	A	T	.	.	MAF_INRAE=45.0;MAF_USDA=39.583
NC_035100.1	19114835	.	T	C	.	.	MAF_INRAE=2.532;MAF_USDA=1.639
NC_035100.1	19114852	.	T	C	.	.	MAF_USDA=4.918
NC_035100.1	19114875	.	C	A	.	.	MAF_USDA=4.918
NC_035100.1	19114928	.	T	A	.	.	MAF_INRAE=15.789;MAF_USDA=10.588
NC_035100.1	19114941	.	G	A	.	.	MAF_INRAE=40.506;MAF_USDA=30.0
NC_035100.1	19114974	.	C	T	.	.	MAF_INRAE=40.506;MAF_USDA=30.588
NC_035100.1	19114988	.	T	A	.	.	MAF_INRAE=40.506;MAF_USDA=30.0
NC_035100.1	19115134	.	T	C	.	.	MAF_INRAE=15.789;MAF_USDA=20.833
NC_035100.1	19115186	.	ATTTTT	ATTTTA	.	.	MAF_USDA=39.13
NC_035100.1	19115191	.	T	A	.	.	MAF_INRAE=12.5
NC_035100.1	19115192	.	A	C	.	.	MAF_INRAE=45.833
NC_035100.1	19115266	.	C	T	.	.	MAF_INRAE=44.937;MAF_USDA=39.583
NC_035100.1	19115268	.	G	A	.	.	MAF_INRAE=9.167;MAF_USDA=2.459
NC_035100.1	19115369	.	C	G	.	.	MAF_USDA=1.639
NC_035100.1	19115385	.	T	A	.	.	MAF_USDA=3.279
NC_035100.1	19115399	.	C	G	.	.	MAF_INRAE=46.203;MAF_USDA=17.059
NC_035100.1	19115423	.	C	A	.	.	MAF_USDA=1.639
NC_035100.1	19115449	.	A	G	.	.	MAF_INRAE=45.57;MAF_USDA=24.118
NC_035100.1	19115451	.	A	C	.	.	MAF_INRAE=46.667;MAF_USDA=24.118
NC_035100.1	19115452	.	A	T	.	.	MAF_INRAE=46.667;MAF_USDA=24.118
NC_035100.1	19115482	.	T	G	.	.	MAF_INRAE=9.167;MAF_USDA=2.459
NC_035100.1	19115543	.	A	C	.	.	MAF_INRAE=9.167
NC_035100.1	19115555	.	A	C	.	.	MAF_INRAE=44.937;MAF_USDA=23.529
NC_035100.1	19115563	.	T	G	.	.	MAF_INRAE=2.5
NC_035100.1	19115600	.	C	T	.	.	MAF_USDA=2.459
NC_035100.1	19115605	.	G	T	.	.	MAF_INRAE=45.57;MAF_USDA=23.529
NC_035100.1	19115687	.	T	A	.	.	MAF_INRAE=45.57
NC_035100.1	19115690	.	T	A	.	.	MAF_INRAE=45.833;MAF_USDA=17.059
NC_035100.1	19115691	.	A	T	.	.	MAF_INRAE=7.5
NC_035100.1	19115692	.	A	T	.	.	MAF_INRAE=46.667
NC_035100.1	19115772	.	G	T	.	.	MAF_INRAE=39.873;MAF_USDA=24.118
NC_035100.1	19115777	.	G	A	.	.	MAF_INRAE=44.937;MAF_USDA=25.294
NC_035100.1	19115882	.	T	A	.	.	MAF_INRAE=15.789
NC_035100.1	19115934	.	T	G	.	.	MAF_INRAE=44.937;MAF_USDA=20.0
NC_035100.1	19116056	.	A	T	.	.	MAF_USDA=1.639
NC_035100.1	19116153	.	A	T	.	.	MAF_USDA=2.083
NC_035100.1	19116391	.	T	C	.	.	MAF_INRAE=45.57;MAF_USDA=20.0
NC_035100.1	19116415	.	T	C	.	.	MAF_INRAE=44.937;MAF_USDA=24.118
NC_035100.1	19116445	.	A	T	.	.	MAF_USDA=1.639
NC_035100.1	19116468	.	T	C	.	.	MAF_INRAE=45.57;MAF_USDA=13.115
NC_035100.1	19116789	.	C	A	.	.	MAF_INRAE=15.789;MAF_USDA=2.941
NC_035100.1	19116863	.	A	G	.	.	MAF_INRAE=41.139;MAF_USDA=29.412
NC_035100.1	19116896	.	T	A	.	.	MAF_USDA=7.377
NC_035100.1	19116924	.	C	A	.	.	MAF_USDA=4.167
NC_035100.1	19116990	.	G	T	.	.	MAF_USDA=2.459
NC_035100.1	19117009	.	C	T	.	.	MAF_INRAE=3.333;MAF_USDA=8.824
NC_035100.1	19117023	.	C	T	.	.	MAF_INRAE=15.789
NC_035100.1	19117114	.	C	T	.	.	MAF_USDA=1.639
NC_035100.1	19117118	.	A	C	.	.	MAF_USDA=2.083
NC_035100.1	19117120	.	T	A	.	.	MAF_INRAE=39.241;MAF_USDA=27.647
NC_035100.1	19117189	.	G	T	.	.	MAF_USDA=3.279
NC_035100.1	19117194	.	C	T	.	.	MAF_USDA=2.459
NC_035100.1	19117234	.	T	C	.	.	MAF_INRAE=39.241;MAF_USDA=27.059
NC_035100.1	19117390	.	G	T	.	.	MAF_INRAE=8.228;MAF_USDA=24.118
NC_035100.1	19117402	.	A	G	.	.	MAF_USDA=2.083
NC_035100.1	19117408	.	G	A	.	.	MAF_INRAE=39.241;MAF_USDA=27.059
NC_035100.1	19117466	.	A	T	.	.	MAF_USDA=1.639
NC_035100.1	19117512	.	C	T	.	.	MAF_INRAE=8.333;MAF_USDA=6.557
NC_035100.1	19117629	.	T	A	.	.	MAF_INRAE=8.333;MAF_USDA=4.098
NC_035100.1	19117888	.	T	G	.	.	MAF_INRAE=12.5;MAF_USDA=12.941
NC_035100.1	19117898	.	T	C	.	.	MAF_INRAE=12.5;MAF_USDA=14.706
NC_035100.1	19117908	.	C	T	.	.	MAF_INRAE=21.519;MAF_USDA=17.213
NC_035100.1	19117921	.	A	G	.	.	MAF_USDA=2.459
NC_035100.1	19117933	.	C	A	.	.	MAF_INRAE=11.667;MAF_USDA=22.951
NC_035100.1	19117953	.	C	T	.	.	MAF_INRAE=7.5;MAF_USDA=11.176
NC_035100.1	19117957	.	T	G	.	.	MAF_USDA=31.765
NC_035100.1	19118001	.	T	C	.	.	MAF_USDA=24.706
NC_035100.1	19118015	.	T	A	.	.	MAF_USDA=23.81
NC_035100.1	19118146	.	A	T	.	.	MAF_USDA=1.724
NC_035100.1	19118152	.	A	C	.	.	MAF_USDA=6.034
NC_035100.1	19118161	.	C	T	.	.	MAF_USDA=9.146
NC_035100.1	19118193	.	G	T	.	.	MAF_USDA=2.5
NC_035100.1	19118194	.	T	A	.	.	MAF_USDA=2.5
NC_035100.1	19118217	.	C	A	.	.	MAF_USDA=1.639
NC_035100.1	19118228	.	A	G	.	.	MAF_INRAE=31.646;MAF_USDA=39.412
NC_035100.1	19118318	.	A	T	.	.	MAF_USDA=2.459
NC_035100.1	19118321	.	C	A	.	.	MAF_INRAE=39.241;MAF_USDA=28.824
NC_035100.1	19118377	.	C	A	.	.	MAF_INRAE=2.5;MAF_USDA=1.639
NC_035100.1	19118427	.	C	A	.	.	MAF_INRAE=3.333;MAF_USDA=5.294
NC_035100.1	19118559	.	C	T	.	.	MAF_INRAE=3.333;MAF_USDA=8.824
NC_035100.1	19118600	.	A	G	.	.	MAF_INRAE=3.333;MAF_USDA=8.824
NC_035100.1	19118631	.	G	A	.	.	MAF_INRAE=12.025;MAF_USDA=20.0
NC_035100.1	19118651	.	C	T	.	.	MAF_USDA=1.639
NC_035100.1	19118698	.	T	G	.	.	MAF_USDA=2.459
NC_035100.1	19118718	.	A	G	.	.	MAF_INRAE=37.975;MAF_USDA=35.882
NC_035100.1	19118857	.	T	C	.	.	MAF_USDA=8.197
NC_035100.1	19118894	.	C	T	.	.	MAF_INRAE=5.263;MAF_USDA=1.639
NC_035100.1	19118907	.	G	T	.	.	MAF_INRAE=37.975;MAF_USDA=35.882
NC_035100.1	19118946	.	T	G	.	.	MAF_USDA=3.279
NC_035100.1	19119046	.	G	A	.	.	MAF_USDA=1.639
NC_035100.1	19119084	.	A	T	.	.	MAF_INRAE=9.167
NC_035100.1	19119092	.	C	T	.	.	MAF_INRAE=9.167
NC_035100.1	19119106	.	A	C	.	.	MAF_INRAE=27.215;MAF_USDA=46.471
NC_035100.1	19119137	.	A	G	.	.	MAF_INRAE=2.5
NC_035100.1	19119330	.	C	T	.	.	MAF_INRAE=10.759;MAF_USDA=11.765
NC_035100.1	19119336	.	C	T	.	.	MAF_INRAE=15.789;MAF_USDA=1.639
NC_035100.1	19119375	.	G	A	.	.	MAF_INRAE=46.203;MAF_USDA=17.059
NC_035100.1	19119401	.	G	T	.	.	MAF_USDA=3.279
NC_035100.1	19119437	.	C	T	.	.	MAF_USDA=3.279
NC_035100.1	19119472	.	C	G	.	.	MAF_USDA=1.639
NC_035100.1	19119483	.	G	A	.	.	MAF_INRAE=9.167
NC_035100.1	19119601	.	C	T	.	.	MAF_INRAE=2.5
NC_035100.1	19119602	.	C	A	.	.	MAF_INRAE=2.5;MAF_USDA=1.639
NC_035100.1	19119629	.	A	T	.	.	MAF_INRAE=5.833;MAF_USDA=6.557
NC_035100.1	19119630	.	A	T	.	.	MAF_INRAE=1.667
NC_035100.1	19119635	.	A	T	.	.	MAF_INRAE=4.167
NC_035100.1	19119772	.	G	T	.	.	MAF_INRAE=11.392;MAF_USDA=11.765
NC_035100.1	19119887	.	T	C	.	.	MAF_INRAE=2.5
NC_035100.1	19119905	.	C	A	.	.	MAF_INRAE=11.392;MAF_USDA=12.353
NC_035100.1	19119929	.	G	T	.	.	MAF_INRAE=11.667;MAF_USDA=22.951
NC_035100.1	19120055	.	T	A	.	.	MAF_INRAE=15.789;MAF_USDA=1.639
NC_035100.1	19120071	.	A	C	.	.	MAF_INRAE=15.789;MAF_USDA=10.588
NC_035100.1	19120078	.	C	T	.	.	MAF_INRAE=15.789;MAF_USDA=9.412
NC_035100.1	19120079	.	A	G	.	.	MAF_USDA=9.412
NC_035100.1	19120122	.	C	A	.	.	MAF_INRAE=15.789
NC_035100.1	19120165	.	A	T	.	.	MAF_USDA=2.459
NC_035100.1	19120225	.	C	A	.	.	MAF_INRAE=1.667;MAF_USDA=9.322
NC_035100.1	19120241	.	G	T	.	.	MAF_USDA=4.918
NC_035100.1	19120269	.	C	A	.	.	MAF_INRAE=1.667;MAF_USDA=13.934
NC_035100.1	19120288	.	C	T	.	.	MAF_INRAE=3.333;MAF_USDA=7.059
NC_035100.1	19120296	.	C	A	.	.	MAF_INRAE=8.333
NC_035100.1	19120321	.	A	C	.	.	MAF_INRAE=15.789;MAF_USDA=1.639
NC_035100.1	19120367	.	A	G	.	.	MAF_INRAE=45.833;MAF_USDA=37.5
NC_035100.1	19120372	.	T	A	.	.	MAF_INRAE=45.833;MAF_USDA=23.529
NC_035100.1	19120438	.	A	C	.	.	MAF_INRAE=1.667;MAF_USDA=7.377
NC_035100.1	19120486	.	G	A	.	.	MAF_INRAE=6.667
NC_035100.1	19120522	.	C	A	.	.	MAF_INRAE=3.333;MAF_USDA=9.412
NC_035100.1	19120627	.	T	C	.	.	MAF_USDA=3.279
NC_035100.1	19120653	.	G	A	.	.	MAF_INRAE=3.333;MAF_USDA=8.235
NC_035100.1	19120713	.	C	T	.	.	MAF_INRAE=24.051;MAF_USDA=26.471
NC_035100.1	19120755	.	T	C	.	.	MAF_INRAE=5.833;MAF_USDA=8.824
NC_035100.1	19120780	.	C	A	.	.	MAF_INRAE=2.5
NC_035100.1	19120882	.	C	T	.	.	MAF_INRAE=44.937;MAF_USDA=20.588
NC_035100.1	19120960	.	G	A	.	.	MAF_USDA=2.459
NC_035100.1	19120977	.	C	A	.	.	MAF_INRAE=5.833;MAF_USDA=8.824
NC_035100.1	19120992	.	T	A	.	.	MAF_INRAE=2.5
NC_035100.1	19121161	.	T	C	.	.	MAF_INRAE=9.167
NC_035100.1	19121201	.	C	A	.	.	MAF_USDA=3.279
NC_035100.1	19121279	.	G	A	.	.	MAF_INRAE=5.833;MAF_USDA=8.824
NC_035100.1	19121359	.	G	C	.	.	MAF_INRAE=3.333;MAF_USDA=12.353
NC_035100.1	19121426	.	C	A	.	.	MAF_USDA=1.639
NC_035100.1	19121499	.	C	A	.	.	MAF_INRAE=8.333;MAF_USDA=6.557
NC_035100.1	19121539	.	G	T	.	.	MAF_USDA=6.471
NC_035100.1	19121556	.	G	A	.	.	MAF_INRAE=5.833;MAF_USDA=8.824
NC_035100.1	19121568	.	G	A	.	.	MAF_INRAE=44.937;MAF_USDA=18.824
NC_035100.1	19121595	.	T	C	.	.	MAF_INRAE=42.405;MAF_USDA=5.294
NC_035100.1	19121714	.	T	A	.	.	MAF_INRAE=44.937;MAF_USDA=19.048
NC_035100.1	19121725	.	A	C	.	.	MAF_INRAE=9.167;MAF_USDA=2.459
NC_035100.1	19121731	.	G	A	.	.	MAF_INRAE=8.228;MAF_USDA=4.918
NC_035100.1	19121758	.	C	T	.	.	MAF_INRAE=9.167
NC_035100.1	19121807	.	T	C	.	.	MAF_INRAE=32.911;MAF_USDA=41.176
NC_035100.1	19121917	.	G	T	.	.	MAF_INRAE=3.333;MAF_USDA=12.353
NC_035100.1	19122018	.	T	C	.	.	MAF_USDA=4.918
NC_035100.1	19122044	.	T	C	.	.	MAF_INRAE=4.167;MAF_USDA=8.824
NC_035100.1	19122057	.	G	T	.	.	MAF_USDA=4.167
NC_035100.1	19122328	.	A	C	.	.	MAF_INRAE=5.0;MAF_USDA=4.118
NC_035100.1	19122447	.	C	A	.	.	MAF_INRAE=4.167;MAF_USDA=4.918
NC_035100.1	19122557	.	G	A	.	.	MAF_INRAE=44.304;MAF_USDA=27.059
NC_035100.1	19122570	.	G	A	.	.	MAF_INRAE=32.278;MAF_USDA=41.765
NC_035100.1	19122572	.	A	G	.	.	MAF_USDA=4.918
NC_035100.1	19122575	.	A	G	.	.	MAF_INRAE=15.789;MAF_USDA=7.059
NC_035100.1	19122606	.	G	A	.	.	MAF_USDA=4.918
NC_035100.1	19122637	.	G	T	.	.	MAF_INRAE=1.667;MAF_USDA=9.016
NC_035100.1	19122667	.	G	C	.	.	MAF_INRAE=11.392;MAF_USDA=11.765
NC_035100.1	19122746	.	C	T	.	.	MAF_USDA=4.167
NC_035100.1	19122779	.	G	T	.	.	MAF_INRAE=1.667;MAF_USDA=8.197
NC_035100.1	19122789	.	G	A	.	.	MAF_INRAE=42.105;MAF_USDA=27.647
NC_035100.1	19122807	.	T	G	.	.	MAF_USDA=2.083
NC_035100.1	19122818	.	C	T	.	.	MAF_USDA=2.459
NC_035100.1	19122837	.	T	C	.	.	MAF_INRAE=42.405;MAF_USDA=5.294
NC_035100.1	19122852	.	G	A	.	.	MAF_USDA=5.738
NC_035100.1	19122873	.	G	A	.	.	MAF_USDA=3.279
NC_035100.1	19122976	.	C	T	.	.	MAF_INRAE=3.333;MAF_USDA=3.279
NC_035100.1	19123084	.	T	C	.	.	MAF_INRAE=15.789;MAF_USDA=7.059
NC_035100.1	19123177	.	G	A	.	.	MAF_INRAE=37.342;MAF_USDA=49.412
NC_035100.1	19123202	.	T	C	.	.	MAF_INRAE=5.833;MAF_USDA=12.941
NC_035100.1	19123264	.	G	T	.	.	MAF_INRAE=33.544;MAF_USDA=38.824
NC_035100.1	19123311	.	C	A	.	.	MAF_INRAE=11.667
NC_035100.1	19123324	.	G	A	.	.	MAF_INRAE=2.5
NC_035100.1	19123395	.	T	C	.	.	MAF_INRAE=1.667;MAF_USDA=8.197
NC_035100.1	19123537	.	A	C	.	.	MAF_USDA=3.279
NC_035100.1	19123581	.	A	C	.	.	MAF_USDA=1.639
NC_035100.1	19123628	.	G	T	.	.	MAF_INRAE=15.789;MAF_USDA=1.639
NC_035100.1	19123642	.	G	T	.	.	MAF_USDA=7.059
NC_035100.1	19123687	.	G	A	.	.	MAF_INRAE=9.167
NC_035100.1	19123689	.	T	C	.	.	MAF_USDA=1.639
NC_035100.1	19123709	.	C	A	.	.	MAF_USDA=2.941
NC_035100.1	19123715	.	T	C	.	.	MAF_USDA=3.279
NC_035100.1	19123741	.	G	T	.	.	MAF_INRAE=1.667;MAF_USDA=9.016
NC_035100.1	19123751	.	C	T	.	.	MAF_INRAE=11.392;MAF_USDA=11.765
NC_035100.1	19123756	.	A	G	.	.	MAF_INRAE=15.789;MAF_USDA=1.639
NC_035100.1	19123835	.	A	G	.	.	MAF_USDA=8.235
NC_035100.1	19123906	.	G	A	.	.	MAF_USDA=5.294
NC_035100.1	19123916	.	C	T	.	.	MAF_INRAE=39.167
NC_035100.1	19124009	.	T	C	.	.	MAF_INRAE=10.759
NC_035100.1	19124032	.	T	C	.	.	MAF_INRAE=45.833
NC_035100.1	19124054	.	T	G	.	.	MAF_INRAE=43.333
NC_035100.1	19124113	.	A	G	.	.	MAF_INRAE=34.167
NC_035100.1	19124121	.	A	G	.	.	MAF_INRAE=34.167
NC_035100.1	19124171	.	G	A	.	.	MAF_USDA=4.918
NC_035100.1	19124191	.	C	T	.	.	MAF_USDA=3.279
NC_035100.1	19124229	.	T	G	.	.	MAF_USDA=12.295
NC_035100.1	19124252	.	A	G	.	.	MAF_USDA=2.459
NC_035100.1	19124264	.	G	T	.	.	MAF_INRAE=1.667
NC_035100.1	19124340	.	G	A	.	.	MAF_USDA=15.574
NC_035100.1	19124352	.	A	T	.	.	MAF_INRAE=2.5
NC_035100.1	19124376	.	C	A	.	.	MAF_INRAE=49.167;MAF_USDA=31.25
NC_035100.1	19124384	.	G	A	.	.	MAF_INRAE=10.0
NC_035100.1	19124387	.	A	G	.	.	MAF_INRAE=7.5
NC_035100.1	19124498	.	C	T	.	.	MAF_USDA=4.167
NC_035100.1	19124542	.	C	G	.	.	MAF_INRAE=1.667
NC_035100.1	19124602	.	T	G	.	.	MAF_INRAE=2.5
NC_035100.1	19124621	.	C	A	.	.	MAF_INRAE=1.667
NC_035100.1	19124671	.	C	G	.	.	MAF_USDA=4.098
NC_035100.1	19124681	.	C	A	.	.	MAF_USDA=14.583
NC_035100.1	19124852	.	T	C	.	.	MAF_INRAE=1.667;MAF_USDA=9.016
NC_035100.1	19124872	.	C	T	.	.	MAF_INRAE=8.333;MAF_USDA=7.377
NC_035100.1	19124873	.	G	T	.	.	MAF_USDA=4.918
NC_035100.1	19124956	.	G	A	.	.	MAF_USDA=1.639
NC_035100.1	19124995	.	C	T	.	.	MAF_INRAE=44.937;MAF_USDA=27.647
NC_035100.1	19125014	.	C	T	.	.	MAF_INRAE=15.789
NC_035100.1	19125023	.	T	G	.	.	MAF_INRAE=2.5
NC_035100.1	19125045	.	T	G	.	.	MAF_INRAE=8.333;MAF_USDA=5.738
NC_035100.1	19125056	.	C	T	.	.	MAF_USDA=8.197
NC_035100.1	19125061	.	T	C	.	.	MAF_INRAE=5.833;MAF_USDA=12.941
NC_035100.1	19125084	.	A	C	.	.	MAF_USDA=1.639
NC_035100.1	19125139	.	C	A	.	.	MAF_INRAE=36.076;MAF_USDA=50.0
NC_035100.1	19125221	.	T	A	.	.	MAF_INRAE=8.333;MAF_USDA=5.738
NC_035100.1	19125283	.	T	G	.	.	MAF_USDA=7.647
NC_035100.1	19125306	.	T	G	.	.	MAF_INRAE=2.5
NC_035100.1	19125341	.	T	C	.	.	MAF_USDA=7.059
NC_035100.1	19125383	.	C	T	.	.	MAF_USDA=4.118
NC_035100.1	19125438	.	C	T	.	.	MAF_INRAE=2.5
NC_035100.1	19125479	.	G	A	.	.	MAF_USDA=1.639
NC_035100.1	19125657	.	T	A	.	.	MAF_INRAE=12.025;MAF_USDA=23.529
NC_035100.1	19125716	.	C	G	.	.	MAF_USDA=3.279
NC_035100.1	19125873	.	A	C	.	.	MAF_USDA=4.918
NC_035100.1	19125880	.	T	C	.	.	MAF_INRAE=3.333;MAF_USDA=4.918
NC_035100.1	19125915	.	C	T	.	.	MAF_INRAE=2.5
NC_035100.1	19125956	.	T	G	.	.	MAF_INRAE=44.937;MAF_USDA=18.824
NC_035100.1	19125962	.	C	A	.	.	MAF_INRAE=15.789;MAF_USDA=7.059
NC_035100.1	19126110	.	A	C	.	.	MAF_INRAE=2.5
NC_035100.1	19126186	.	G	C	.	.	MAF_INRAE=3.333;MAF_USDA=22.917
NC_035100.1	19126217	.	A	T	.	.	MAF_INRAE=44.937;MAF_USDA=27.059
NC_035100.1	19126235	.	C	T	.	.	MAF_USDA=2.083
NC_035100.1	19126285	.	T	C	.	.	MAF_INRAE=5.833;MAF_USDA=11.176
NC_035100.1	19126315	.	T	C	.	.	MAF_INRAE=44.937;MAF_USDA=39.583
NC_035100.1	19126323	.	C	G	.	.	MAF_INRAE=15.789;MAF_USDA=1.639
NC_035100.1	19126448	.	G	A	.	.	MAF_INRAE=2.5
NC_035100.1	19126454	.	T	A	.	.	MAF_INRAE=32.911;MAF_USDA=40.0
NC_035100.1	19126498	.	C	T	.	.	MAF_USDA=5.882
NC_035100.1	19126575	.	A	C	.	.	MAF_INRAE=7.5;MAF_USDA=19.412
NC_035100.1	19126595	.	A	G	.	.	MAF_INRAE=3.333;MAF_USDA=8.824
NC_035100.1	19126655	.	C	T	.	.	MAF_USDA=2.459
NC_035100.1	19126696	.	A	C	.	.	MAF_INRAE=44.937;MAF_USDA=17.647
NC_035100.1	19126754	.	T	A	.	.	MAF_USDA=2.459
NC_035100.1	19126802	.	G	A	.	.	MAF_INRAE=1.667
NC_035100.1	19126861	.	A	G	.	.	MAF_INRAE=45.57;MAF_USDA=27.647
NC_035100.1	19126909	.	A	C	.	.	MAF_INRAE=7.5;MAF_USDA=19.412
NC_035100.1	19126917	.	T	A	.	.	MAF_INRAE=2.5
NC_035100.1	19127083	.	A	T	.	.	MAF_INRAE=5.0;MAF_USDA=8.824
NC_035100.1	19127167	.	G	A	.	.	MAF_INRAE=2.5
NC_035100.1	19127263	.	G	A	.	.	MAF_USDA=3.279
NC_035100.1	19127322	.	C	A	.	.	MAF_USDA=33.537
NC_035100.1	19127363	.	T	G	.	.	MAF_USDA=41.667
NC_035100.1	19128464	.	T	C	.	.	MAF_INRAE=15.789;MAF_USDA=25.0
NC_035100.1	19128522	.	G	T	.	.	MAF_INRAE=3.333;MAF_USDA=18.75
NC_035100.1	19128588	.	T	G	.	.	MAF_INRAE=3.333;MAF_USDA=7.647
NC_035100.1	19128597	.	C	T	.	.	MAF_INRAE=3.333;MAF_USDA=7.059
NC_035100.1	19128609	.	C	A	.	.	MAF_USDA=1.639
NC_035100.1	19128630	.	G	C	.	.	MAF_INRAE=3.333;MAF_USDA=7.647
NC_035100.1	19128726	.	A	C	.	.	MAF_INRAE=5.263
NC_035100.1	19128729	.	G	T	.	.	MAF_INRAE=3.333
NC_035100.1	19128773	.	A	C	.	.	MAF_INRAE=9.167;MAF_USDA=6.557
NC_035100.1	19128775	.	T	A	.	.	MAF_USDA=10.0
NC_035100.1	19128820	.	C	A	.	.	MAF_INRAE=3.333;MAF_USDA=8.824
NC_035100.1	19128872	.	T	A	.	.	MAF_INRAE=5.833;MAF_USDA=7.647
NC_035100.1	19128873	.	T	A	.	.	MAF_INRAE=5.833;MAF_USDA=7.647
NC_035100.1	19128884	.	T	G	.	.	MAF_USDA=2.083
NC_035100.1	19128933	.	C	T	.	.	MAF_USDA=1.639
NC_035100.1	19128938	.	C	A	.	.	MAF_USDA=1.639
NC_035100.1	19128993	.	A	C	.	.	MAF_INRAE=15.789;MAF_USDA=4.918
NC_035100.1	19128994	.	A	T	.	.	MAF_INRAE=5.833;MAF_USDA=8.824
NC_035100.1	19128995	.	T	A	.	.	MAF_INRAE=5.063;MAF_USDA=5.294
NC_035100.1	19128998	.	T	A	.	.	MAF_USDA=1.639
NC_035100.1	19128999	.	A	T	.	.	MAF_INRAE=11.667;MAF_USDA=15.882
NC_035100.1	19129015	.	A	C	.	.	MAF_INRAE=5.833;MAF_USDA=8.824
NC_035100.1	19129049	.	A	T	.	.	MAF_USDA=3.279
NC_035100.1	19129154	.	C	T	.	.	MAF_INRAE=15.789;MAF_USDA=6.471
NC_035100.1	19129180	.	G	A	.	.	MAF_USDA=2.459
NC_035100.1	19129213	.	C	T	.	.	MAF_USDA=1.639
NC_035100.1	19129214	.	G	C	.	.	MAF_USDA=7.059
NC_035100.1	19129238	.	T	C	.	.	MAF_USDA=3.279
NC_035100.1	19129292	.	C	T	.	.	MAF_INRAE=5.833;MAF_USDA=8.824
NC_035100.1	19129357	.	A	C	.	.	MAF_INRAE=3.333;MAF_USDA=9.016
NC_035100.1	19129373	.	A	T	.	.	MAF_INRAE=2.5
NC_035100.1	19129396	.	C	T	.	.	MAF_INRAE=8.228;MAF_USDA=3.279
NC_035100.1	19129451	.	C	T	.	.	MAF_USDA=3.279
NC_035100.1	19129575	.	C	T	.	.	MAF_USDA=3.279
NC_035100.1	19129615	.	C	A	.	.	MAF_INRAE=6.667;MAF_USDA=19.412
NC_035100.1	19129642	.	G	T	.	.	MAF_INRAE=8.333;MAF_USDA=9.016
NC_035100.1	19129685	.	C	G	.	.	MAF_INRAE=2.5
NC_035100.1	19129794	.	G	A	.	.	MAF_USDA=2.941
NC_035100.1	19129867	.	T	C	.	.	MAF_INRAE=2.5
NC_035100.1	19129876	.	C	A	.	.	MAF_INRAE=45.57;MAF_USDA=37.5
NC_035100.1	19129976	.	T	C	.	.	MAF_INRAE=17.5;MAF_USDA=13.934
NC_035100.1	19129979	.	T	C	.	.	MAF_INRAE=14.167;MAF_USDA=13.115
NC_035100.1	19129999	.	G	A	.	.	MAF_INRAE=6.667;MAF_USDA=8.333
NC_035100.1	19130000	.	T	C	.	.	MAF_INRAE=18.333;MAF_USDA=15.882
NC_035100.1	19130026	.	G	A	.	.	MAF_INRAE=24.167;MAF_USDA=41.765
NC_035100.1	19130046	.	G	A	.	.	MAF_INRAE=1.667
NC_035100.1	19130056	.	A	T	.	.	MAF_USDA=2.459
NC_035100.1	19130082	.	G	A	.	.	MAF_INRAE=21.667
NC_035100.1	19130117	.	A	T	.	.	MAF_INRAE=18.333
NC_035100.1	19130146	.	G	A	.	.	MAF_USDA=1.639
NC_035100.1	19130160	.	C	T	.	.	MAF_USDA=1.639
NC_035100.1	19130163	.	C	A	.	.	MAF_INRAE=5.0
NC_035100.1	19130169	.	C	T	.	.	MAF_INRAE=5.0;MAF_USDA=12.295
NC_035100.1	19130188	.	C	T	.	.	MAF_INRAE=7.595;MAF_USDA=2.459
NC_035100.1	19130199	.	T	C	.	.	MAF_INRAE=8.333
NC_035100.1	19130201	.	G	A	.	.	MAF_INRAE=7.5
NC_035100.1	19130264	.	A	G	.	.	MAF_INRAE=32.5
NC_035100.1	19130266	.	G	A	.	.	MAF_INRAE=25.0
NC_035100.1	19130283	.	G	T	.	.	MAF_INRAE=30.833
NC_035100.1	19130285	.	A	G	.	.	MAF_INRAE=36.667;MAF_USDA=16.667
NC_035100.1	19130291	.	G	T	.	.	MAF_INRAE=31.667;MAF_USDA=6.557
NC_035100.1	19130292	.	A	T	.	.	MAF_INRAE=31.667
NC_035100.1	19130295	.	A	G	.	.	MAF_USDA=5.882
NC_035100.1	19130305	.	C	T	.	.	MAF_INRAE=10.833
NC_035100.1	19130320	.	C	T	.	.	MAF_USDA=3.279
NC_035100.1	19130321	.	G	A	.	.	MAF_INRAE=10.0
NC_035100.1	19130343	.	C	A	.	.	MAF_INRAE=12.5;MAF_USDA=4.918
NC_035100.1	19130344	.	C	T	.	.	MAF_INRAE=3.333;MAF_USDA=8.824
NC_035100.1	19130404	.	C	T	.	.	MAF_INRAE=2.5
NC_035100.1	19130426	.	C	T	.	.	MAF_INRAE=1.667
NC_035100.1	19130439	.	G	A	.	.	MAF_INRAE=2.5
NC_035100.1	19130447	.	G	T	.	.	MAF_INRAE=15.789;MAF_USDA=1.639
NC_035100.1	19130486	.	T	A	.	.	MAF_INRAE=2.5
NC_035100.1	19130490	.	G	A	.	.	MAF_USDA=2.459
NC_035100.1	19130499	.	G	A	.	.	MAF_INRAE=8.333;MAF_USDA=7.647
NC_035100.1	19130510	.	C	G	.	.	MAF_USDA=4.098
NC_035100.1	19130529	.	T	C	.	.	MAF_INRAE=3.333
NC_035100.1	19130535	.	A	G	.	.	MAF_USDA=2.083
NC_035100.1	19130540	.	A	G	.	.	MAF_INRAE=2.5
NC_035100.1	19130542	.	C	T	.	.	MAF_USDA=8.824
NC_035100.1	19130587	.	T	C	.	.	MAF_USDA=6.557
NC_035100.1	19130626	.	G	C	.	.	MAF_USDA=3.333
NC_035100.1	19130634	.	C	T	.	.	MAF_INRAE=1.667
NC_035100.1	19130642	.	G	A	.	.	MAF_INRAE=1.667;MAF_USDA=6.667
NC_035100.1	19130670	.	A	T	.	.	MAF_INRAE=45.57;MAF_USDA=20.588
NC_035100.1	19130687	.	C	G	.	.	MAF_INRAE=7.5;MAF_USDA=17.262
NC_035100.1	19130822	.	C	A	.	.	MAF_INRAE=8.333;MAF_USDA=8.197
NC_035100.1	19130823	.	C	T	.	.	MAF_INRAE=8.333;MAF_USDA=8.197
NC_035100.1	19130915	.	T	A	.	.	MAF_INRAE=3.333;MAF_USDA=4.918
NC_035100.1	19130991	.	T	C	.	.	MAF_INRAE=39.241;MAF_USDA=34.118
NC_035100.1	19131187	.	A	G	.	.	MAF_USDA=7.377
NC_035100.1	19131189	.	G	T	.	.	MAF_INRAE=2.5
NC_035100.1	19131211	.	A	T	.	.	MAF_INRAE=12.025;MAF_USDA=29.508
NC_035100.1	19131227	.	G	A	.	.	MAF_USDA=13.115
NC_035100.1	19131242	.	G	A	.	.	MAF_INRAE=31.013;MAF_USDA=49.412
NC_035100.1	19131243	.	T	C	.	.	MAF_USDA=12.295
NC_035100.1	19131244	.	G	A	.	.	MAF_USDA=12.295
NC_035100.1	19131270	.	G	T	.	.	MAF_USDA=13.115
NC_035100.1	19131338	.	T	C	.	.	MAF_USDA=4.918
NC_035100.1	19131442	.	G	A	.	.	MAF_INRAE=8.228;MAF_USDA=7.377
NC_035100.1	19131480	.	T	A	.	.	MAF_INRAE=31.646;MAF_USDA=45.294
NC_035100.1	19131553	.	A	G	.	.	MAF_INRAE=1.667;MAF_USDA=9.016
NC_035100.1	19131577	.	A	C,T	.	.	MAF_INRAE=3.333;MAF_USDA=22.917
NC_035100.1	19131579	.	A	T	.	.	MAF_USDA=22.917
NC_035100.1	19131590	.	T	G	.	.	MAF_INRAE=29.747;MAF_USDA=45.882
NC_035100.1	19131618	.	C	A	.	.	MAF_INRAE=31.013;MAF_USDA=48.235
NC_035100.1	19131645	.	G	T	.	.	MAF_INRAE=39.241;MAF_USDA=34.706
NC_035100.1	19131724	.	C	T	.	.	MAF_INRAE=5.833;MAF_USDA=9.412
NC_035100.1	19131725	.	G	A	.	.	MAF_INRAE=1.667;MAF_USDA=8.197
NC_035100.1	19131788	.	G	A	.	.	MAF_INRAE=8.333;MAF_USDA=8.197
NC_035100.1	19131953	.	A	C	.	.	MAF_INRAE=1.667;MAF_USDA=9.016
NC_035100.1	19131960	.	C	G	.	.	MAF_INRAE=1.667;MAF_USDA=14.754
NC_035100.1	19131996	.	T	C	.	.	MAF_INRAE=2.5
NC_035100.1	19132213	.	A	T	.	.	MAF_INRAE=6.329;MAF_USDA=14.118
NC_035100.1	19132279	.	G	A	.	.	MAF_INRAE=12.5;MAF_USDA=27.049
NC_035100.1	19132495	.	G	A	.	.	MAF_INRAE=15.789
NC_035100.1	19132527	.	G	C	.	.	MAF_INRAE=15.789;MAF_USDA=7.143
NC_035100.1	19132530	.	A	G	.	.	MAF_USDA=3.333
NC_035100.1	19132698	.	C	T	.	.	MAF_INRAE=12.5;MAF_USDA=13.529
NC_035100.1	19132719	.	G	T	.	.	MAF_USDA=1.639
NC_035100.1	19132735	.	G	A	.	.	MAF_USDA=3.279
NC_035100.1	19132757	.	A	C	.	.	MAF_INRAE=9.167
NC_035100.1	19132816	.	C	T	.	.	MAF_INRAE=8.333;MAF_USDA=7.377
NC_035100.1	19132897	.	G	A	.	.	MAF_USDA=8.235
NC_035100.1	19133061	.	G	T	.	.	MAF_USDA=11.176
NC_035100.1	19133095	.	G	T	.	.	MAF_INRAE=2.532;MAF_USDA=9.836
NC_035100.1	19133097	.	A	C	.	.	MAF_INRAE=2.5;MAF_USDA=1.639
NC_035100.1	19133163	.	T	A	.	.	MAF_INRAE=15.789
NC_035100.1	19133192	.	A	T	.	.	MAF_INRAE=8.333;MAF_USDA=5.833
NC_035100.1	19133214	.	C	G	.	.	MAF_USDA=4.167
NC_035100.1	19133227	.	A	T	.	.	MAF_INRAE=39.241;MAF_USDA=36.905
NC_035100.1	19133292	.	C	T	.	.	MAF_INRAE=38.608;MAF_USDA=25.294
NC_035100.1	19133293	.	G	A	.	.	MAF_INRAE=15.789;MAF_USDA=8.235
NC_035100.1	19133335	.	G	T	.	.	MAF_USDA=1.639
NC_035100.1	19133382	.	C	T	.	.	MAF_INRAE=11.392;MAF_USDA=20.588
NC_035100.1	19133388	.	G	C	.	.	MAF_INRAE=8.333
NC_035100.1	19133420	.	A	G	.	.	MAF_INRAE=15.823;MAF_USDA=46.471
NC_035100.1	19133427	.	T	C	.	.	MAF_INRAE=13.924;MAF_USDA=47.647
NC_035100.1	19133429	.	T	C	.	.	MAF_INRAE=8.333;MAF_USDA=42.353
NC_035100.1	19133530	.	T	A	.	.	MAF_INRAE=45.833
NC_035100.1	19133531	.	T	A	.	.	MAF_USDA=4.167
NC_035100.1	19133532	.	T	A	.	.	MAF_USDA=8.333
NC_035100.1	19133564	.	C	T	.	.	MAF_USDA=1.639
NC_035100.1	19133728	.	G	T	.	.	MAF_INRAE=2.5
NC_035100.1	19133747	.	T	A	.	.	MAF_INRAE=13.924;MAF_USDA=47.647
NC_035100.1	19133756	.	G	A	.	.	MAF_INRAE=1.667;MAF_USDA=8.235
NC_035100.1	19133849	.	C	T	.	.	MAF_INRAE=1.667;MAF_USDA=6.25
NC_035100.1	19133872	.	A	T	.	.	MAF_INRAE=36.842;MAF_USDA=43.529
NC_035100.1	19133883	.	G	A	.	.	MAF_INRAE=13.291;MAF_USDA=22.941
NC_035100.1	19133935	.	G	T	.	.	MAF_INRAE=31.579;MAF_USDA=24.706
NC_035100.1	19133972	.	G	T	.	.	MAF_INRAE=19.62;MAF_USDA=44.118
NC_035100.1	19133978	.	A	G	.	.	MAF_USDA=3.279
NC_035100.1	19134174	.	T	G	.	.	MAF_INRAE=8.333;MAF_USDA=5.738
NC_035100.1	19134195	.	G	A	.	.	MAF_USDA=3.279
NC_035100.1	19134258	.	A	T	.	.	MAF_USDA=1.639
NC_035100.1	19134440	.	G	A	.	.	MAF_INRAE=1.667;MAF_USDA=4.918
NC_035100.1	19134505	.	T	A	.	.	MAF_INRAE=1.667;MAF_USDA=6.557
NC_035100.1	19134522	.	G	T	.	.	MAF_INRAE=7.5
NC_035100.1	19134552	.	G	A	.	.	MAF_INRAE=10.833;MAF_USDA=8.824
NC_035100.1	19134566	.	A	G	.	.	MAF_INRAE=2.5
NC_035100.1	19134608	.	T	A	.	.	MAF_INRAE=18.354;MAF_USDA=18.235
NC_035100.1	19134615	.	T	G	.	.	MAF_USDA=4.098
NC_035100.1	19134627	.	T	C	.	.	MAF_USDA=3.279
NC_035100.1	19134640	.	A	G	.	.	MAF_INRAE=12.658;MAF_USDA=10.656
NC_035100.1	19134679	.	G	A	.	.	MAF_INRAE=3.333;MAF_USDA=5.738
NC_035100.1	19134697	.	T	C	.	.	MAF_INRAE=11.392;MAF_USDA=41.765
NC_035100.1	19134710	.	A	G	.	.	MAF_INRAE=11.392;MAF_USDA=42.353
NC_035100.1	19134837	.	A	G	.	.	MAF_USDA=1.639
NC_035100.1	19134872	.	G	A	.	.	MAF_INRAE=11.392;MAF_USDA=42.941
NC_035100.1	19134895	.	G	C	.	.	MAF_USDA=4.098
NC_035100.1	19134932	.	G	C	.	.	MAF_INRAE=18.987;MAF_USDA=13.529
NC_035100.1	19135169	.	A	G	.	.	MAF_INRAE=26.582;MAF_USDA=27.647
NC_035100.1	19135394	.	G	A	.	.	MAF_INRAE=15.789;MAF_USDA=8.235
NC_035100.1	19135404	.	C	A	.	.	MAF_INRAE=3.333;MAF_USDA=5.738
NC_035100.1	19135927	.	A	C	.	.	MAF_INRAE=27.215;MAF_USDA=20.588
NC_035100.1	19135950	.	C	G	.	.	MAF_INRAE=3.333;MAF_USDA=5.738
NC_035100.1	19135999	.	A	C	.	.	MAF_INRAE=11.392;MAF_USDA=42.941
NC_035100.1	19136039	.	G	A	.	.	MAF_USDA=2.459
NC_035100.1	19136142	.	C	T	.	.	MAF_USDA=5.172
NC_035100.1	19136151	.	C	T	.	.	MAF_USDA=42.073
NC_035100.1	19136223	.	C	A	.	.	MAF_INRAE=42.405;MAF_USDA=5.294
NC_035100.1	19136225	.	C	G	.	.	MAF_INRAE=5.0;MAF_USDA=42.941
NC_035100.1	19136229	.	G	T	.	.	MAF_INRAE=2.5
NC_035100.1	19136263	.	T	G	.	.	MAF_INRAE=27.848;MAF_USDA=21.765
NC_035100.1	19136268	.	C	G	.	.	MAF_USDA=4.918
NC_035100.1	19136297	.	C	A	.	.	MAF_USDA=3.279
NC_035100.1	19136337	.	A	G	.	.	MAF_USDA=3.279
NC_035100.1	19136395	.	C	T	.	.	MAF_INRAE=3.333;MAF_USDA=5.738
NC_035100.1	19136489	.	A	G	.	.	MAF_INRAE=3.333;MAF_USDA=8.824
NC_035100.1	19136572	.	T	A	.	.	MAF_INRAE=28.481;MAF_USDA=26.471
NC_035100.1	19136573	.	A	G	.	.	MAF_USDA=4.918
NC_035100.1	19136773	.	C	G	.	.	MAF_INRAE=2.5
NC_035100.1	19136856	.	G	T	.	.	MAF_INRAE=9.167
NC_035100.1	19136887	.	T	C	.	.	MAF_INRAE=8.333;MAF_USDA=5.738
NC_035100.1	19136890	.	A	T	.	.	MAF_INRAE=27.848;MAF_USDA=21.176
NC_035100.1	19136892	.	T	C	.	.	MAF_USDA=4.098
NC_035100.1	19136924	.	C	A	.	.	MAF_USDA=1.639
NC_035100.1	19137186	.	G	C	.	.	MAF_INRAE=1.667;MAF_USDA=9.412
NC_035100.1	19137246	.	G	A	.	.	MAF_INRAE=43.038;MAF_USDA=6.471
NC_035100.1	19137276	.	C	A	.	.	MAF_INRAE=42.405;MAF_USDA=5.294
NC_035100.1	19137329	.	T	C	.	.	MAF_INRAE=29.747;MAF_USDA=4.918
NC_035100.1	19137335	.	C	T	.	.	MAF_INRAE=5.263;MAF_USDA=1.639
NC_035100.1	19137351	.	G	T	.	.	MAF_USDA=20.833
NC_035100.1	19137365	.	C	T	.	.	MAF_INRAE=1.667
NC_035100.1	19137420	.	C	T	.	.	MAF_USDA=4.098
NC_035100.1	19137525	.	G	A	.	.	MAF_INRAE=13.924;MAF_USDA=4.918
NC_035100.1	19137558	.	G	T	.	.	MAF_INRAE=15.789;MAF_USDA=6.471
NC_035100.1	19137589	.	G	T	.	.	MAF_USDA=3.279
NC_035100.1	19137634	.	C	T	.	.	MAF_INRAE=25.316;MAF_USDA=15.882
NC_035100.1	19137659	.	C	T	.	.	MAF_USDA=1.639
NC_035100.1	19137762	.	T	A	.	.	MAF_INRAE=4.167;MAF_USDA=28.824
NC_035100.1	19137777	.	T	G	.	.	MAF_USDA=1.639
NC_035100.1	19137811	.	A	G	.	.	MAF_INRAE=31.646;MAF_USDA=42.941
NC_035100.1	19137907	.	G	A	.	.	MAF_INRAE=25.949;MAF_USDA=15.882
NC_035100.1	19137948	.	C	T	.	.	MAF_INRAE=3.333;MAF_USDA=4.918
NC_035100.1	19137995	.	T	C	.	.	MAF_INRAE=10.833;MAF_USDA=7.377
NC_035100.1	19138066	.	T	G	.	.	MAF_INRAE=42.405;MAF_USDA=5.294
NC_035100.1	19138146	.	C	A	.	.	MAF_INRAE=11.392;MAF_USDA=2.353
NC_035100.1	19138191	.	T	C	.	.	MAF_INRAE=4.167;MAF_USDA=31.765
NC_035100.1	19138326	.	T	C	.	.	MAF_INRAE=11.667;MAF_USDA=8.197
NC_035100.1	19138356	.	G	C	.	.	MAF_INRAE=3.333;MAF_USDA=4.918
NC_035100.1	19138430	.	G	C	.	.	MAF_INRAE=3.333;MAF_USDA=4.918
NC_035100.1	19138497	.	A	T	.	.	MAF_INRAE=8.333;MAF_USDA=6.557
NC_035100.1	19138589	.	A	C	.	.	MAF_USDA=16.471
NC_035100.1	19138681	.	A	G	.	.	MAF_USDA=7.647
NC_035100.1	19138706	.	G	A	.	.	MAF_INRAE=10.759;MAF_USDA=27.059
NC_035100.1	19138715	.	A	G	.	.	MAF_INRAE=4.167;MAF_USDA=31.176
NC_035100.1	19138803	.	T	G	.	.	MAF_INRAE=1.667;MAF_USDA=4.098
NC_035100.1	19138877	.	G	T	.	.	MAF_INRAE=8.333
NC_035100.1	19139058	.	G	C	.	.	MAF_USDA=17.647
NC_035100.1	19139069	.	T	C	.	.	MAF_USDA=17.647
NC_035100.1	19139102	.	C	A	.	.	MAF_USDA=8.235
NC_035100.1	19139103	.	G	A	.	.	MAF_USDA=8.197
NC_035100.1	19139122	.	T	C	.	.	MAF_USDA=17.059
NC_035100.1	19139124	.	A	C	.	.	MAF_USDA=4.098
NC_035100.1	19139127	.	T	G	.	.	MAF_USDA=7.059
NC_035100.1	19139394	.	G	T	.	.	MAF_USDA=22.917
NC_035100.1	19139529	.	A	C	.	.	MAF_USDA=2.083
NC_035100.1	19139636	.	G	T	.	.	MAF_USDA=2.542
NC_035100.1	19139751	.	G	A	.	.	MAF_USDA=16.471
NC_035100.1	19139755	.	C	T	.	.	MAF_USDA=5.738
NC_035100.1	19139792	.	A	T	.	.	MAF_USDA=3.279
NC_035100.1	19140033	.	G	A	.	.	MAF_INRAE=1.667
NC_035100.1	19140131	.	A	G	.	.	MAF_INRAE=8.333
NC_035100.1	19140161	.	G	T	.	.	MAF_USDA=2.459
NC_035100.1	19140177	.	A	T	.	.	MAF_INRAE=48.734;MAF_USDA=10.588
NC_035100.1	19140228	.	T	G	.	.	MAF_USDA=1.639
NC_035100.1	19140316	.	C	T	.	.	MAF_INRAE=8.333;MAF_USDA=5.738
NC_035100.1	19140358	.	G	T	.	.	MAF_INRAE=1.667;MAF_USDA=6.471
NC_035100.1	19140405	.	T	A	.	.	MAF_INRAE=10.759;MAF_USDA=26.471
NC_035100.1	19140439	.	T	A	.	.	MAF_INRAE=12.025;MAF_USDA=26.471
NC_035100.1	19140473	.	T	A	.	.	MAF_INRAE=5.0;MAF_USDA=10.0
NC_035100.1	19140483	.	C	A	.	.	MAF_INRAE=14.557;MAF_USDA=12.353
NC_035100.1	19140526	.	C	T	.	.	MAF_INRAE=9.167;MAF_USDA=6.557
NC_035100.1	19140532	.	C	A	.	.	MAF_INRAE=10.759;MAF_USDA=28.235
NC_035100.1	19140596	.	T	G	.	.	MAF_INRAE=31.579;MAF_USDA=43.75
NC_035100.1	19140602	.	T	C	.	.	MAF_INRAE=42.405;MAF_USDA=5.294
NC_035100.1	19140631	.	T	G	.	.	MAF_INRAE=3.333;MAF_USDA=8.235
NC_035100.1	19140705	.	C	T	.	.	MAF_USDA=1.639
NC_035100.1	19140734	.	T	C	.	.	MAF_INRAE=30.38;MAF_USDA=25.882
NC_035100.1	19140921	.	A	G	.	.	MAF_INRAE=3.333;MAF_USDA=8.824
NC_035100.1	19141336	.	T	A	.	.	MAF_INRAE=32.278;MAF_USDA=32.353
NC_035100.1	19141366	.	G	A	.	.	MAF_USDA=1.639
NC_035100.1	19141480	.	T	A	.	.	MAF_INRAE=1.667;MAF_USDA=5.882
NC_035100.1	19141492	.	C	A	.	.	MAF_USDA=1.639
NC_035100.1	19141877	.	G	T	.	.	MAF_INRAE=15.789;MAF_USDA=9.412
NC_035100.1	19141940	.	G	A	.	.	MAF_USDA=4.918
NC_035100.1	19141971	.	C	T	.	.	MAF_USDA=9.836
NC_035100.1	19142027	.	T	A	.	.	MAF_USDA=5.738
NC_035100.1	19142033	.	C	T	.	.	MAF_USDA=3.279
NC_035100.1	19142112	.	G	A	.	.	MAF_USDA=1.176
NC_035100.1	19142164	.	T	A	.	.	MAF_INRAE=2.5;MAF_USDA=37.059
NC_035100.1	19142168	.	T	C	.	.	MAF_USDA=1.639
NC_035100.1	19142217	.	T	C	.	.	MAF_INRAE=42.405;MAF_USDA=7.059
NC_035100.1	19142298	.	T	A	.	.	MAF_INRAE=8.333
NC_035100.1	19142399	.	C	A	.	.	MAF_INRAE=13.291;MAF_USDA=13.69
NC_035100.1	19142456	.	T	C	.	.	MAF_INRAE=5.696;MAF_USDA=33.333
NC_035100.1	19142497	.	T	C	.	.	MAF_INRAE=41.772;MAF_USDA=7.143
NC_035100.1	19142637	.	C	G	.	.	MAF_USDA=1.19
NC_035100.1	19142844	.	T	C	.	.	MAF_INRAE=8.333;MAF_USDA=1.639
NC_035100.1	19142865	.	G	A	.	.	MAF_INRAE=10.759;MAF_USDA=9.412
NC_035100.1	19142928	.	G	A	.	.	MAF_INRAE=21.667;MAF_USDA=1.639
NC_035100.1	19142967	.	G	C	.	.	MAF_INRAE=15.789;MAF_USDA=8.929
NC_035100.1	19143026	.	G	A	.	.	MAF_INRAE=15.789;MAF_USDA=8.824
NC_035100.1	19143043	.	A	C	.	.	MAF_INRAE=15.789;MAF_USDA=8.824
NC_035100.1	19143083	.	C	T	.	.	MAF_USDA=2.459
NC_035100.1	19143191	.	C	T	.	.	MAF_INRAE=10.759;MAF_USDA=10.0
NC_035100.1	19143335	.	G	T	.	.	MAF_INRAE=10.759;MAF_USDA=9.524
NC_035100.1	19143382	.	T	C	.	.	MAF_INRAE=5.696;MAF_USDA=47.647
NC_035100.1	19143575	.	ATCTCCCCCTTTAAATAAAGGAC	ATCTCCCCCTTTAAATAAAGGAT	.	.	MAF_USDA=20.833
NC_035100.1	19143597	.	C	T	.	.	MAF_USDA=5.0
NC_035100.1	19143680	.	G	A	.	.	MAF_USDA=1.765
NC_035100.1	19143733	.	G	T	.	.	MAF_INRAE=27.215;MAF_USDA=15.574
NC_035100.1	19143772	.	C	T	.	.	MAF_USDA=36.471
NC_035100.1	19143773	.	G	A	.	.	MAF_INRAE=17.722;MAF_USDA=4.918
NC_035100.1	19143820	.	G	A	.	.	MAF_INRAE=22.785;MAF_USDA=4.918
NC_035100.1	19143847	.	G	A	.	.	MAF_USDA=2.459
NC_035100.1	19144030	.	G	A	.	.	MAF_INRAE=8.333;MAF_USDA=1.639
NC_035100.1	19144251	.	A	C	.	.	MAF_INRAE=22.785;MAF_USDA=5.738
NC_035100.1	19144278	.	G	T	.	.	MAF_INRAE=10.759;MAF_USDA=9.412
NC_035100.1	19144308	.	T	A	.	.	MAF_INRAE=10.759;MAF_USDA=17.647
NC_035100.1	19144309	.	A	T	.	.	MAF_USDA=4.918
NC_035100.1	19144313	.	C	A	.	.	MAF_INRAE=10.127;MAF_USDA=14.118
NC_035100.1	19144319	.	T	G	.	.	MAF_USDA=2.459
NC_035100.1	19144349	.	C	A	.	.	MAF_INRAE=42.405;MAF_USDA=7.059
NC_035100.1	19144356	.	A	C	.	.	MAF_INRAE=10.759;MAF_USDA=9.412
NC_035100.1	19144378	.	T	C	.	.	MAF_INRAE=6.667
NC_035100.1	19144410	.	C	T	.	.	MAF_USDA=4.098
NC_035100.1	19144426	.	G	A	.	.	MAF_INRAE=42.405;MAF_USDA=7.059
NC_035100.1	19144435	.	T	C	.	.	MAF_INRAE=13.291;MAF_USDA=13.529
NC_035100.1	19144467	.	G	T	.	.	MAF_INRAE=10.759;MAF_USDA=9.412
NC_035100.1	19144501	.	G	A	.	.	MAF_INRAE=22.785;MAF_USDA=4.918
NC_035100.1	19144646	.	C	A	.	.	MAF_INRAE=32.278;MAF_USDA=14.583
NC_035100.1	19144665	.	A	T	.	.	MAF_INRAE=2.5
NC_035100.1	19144672	.	A	C	.	.	MAF_INRAE=10.759;MAF_USDA=9.412
NC_035100.1	19144681	.	T	G	.	.	MAF_INRAE=10.127;MAF_USDA=9.412
NC_035100.1	19144694	.	T	G	.	.	MAF_INRAE=10.127;MAF_USDA=9.412
NC_035100.1	19144738	.	T	G	.	.	MAF_INRAE=20.253;MAF_USDA=20.588
NC_035100.1	19144758	.	T	C	.	.	MAF_INRAE=1.667;MAF_USDA=5.738
NC_035100.1	19144769	.	A	T	.	.	MAF_USDA=4.918
NC_035100.1	19144809	.	A	G	.	.	MAF_INRAE=22.785;MAF_USDA=49.412
NC_035100.1	19144896	.	T	C	.	.	MAF_INRAE=6.667;MAF_USDA=6.557
NC_035100.1	19144900	.	G	A	.	.	MAF_USDA=2.083
NC_035100.1	19144987	.	C	G	.	.	MAF_USDA=4.918
NC_035100.1	19145050	.	C	A	.	.	MAF_USDA=5.738
NC_035100.1	19145075	.	A	T	.	.	MAF_INRAE=48.101;MAF_USDA=41.667
NC_035100.1	19145078	.	T	G	.	.	MAF_INRAE=46.667;MAF_USDA=39.583
NC_035100.1	19145088	.	T	C	.	.	MAF_INRAE=41.772;MAF_USDA=38.235
NC_035100.1	19145090	.	T	G	.	.	MAF_USDA=5.738
NC_035100.1	19145217	.	C	A	.	.	MAF_INRAE=6.329;MAF_USDA=13.529
NC_035100.1	19145219	.	T	C	.	.	MAF_INRAE=35.833;MAF_USDA=30.588
NC_035100.1	19145279	.	A	C	.	.	MAF_INRAE=19.62;MAF_USDA=31.765
NC_035100.1	19145283	.	A	C	.	.	MAF_INRAE=8.333;MAF_USDA=1.639
NC_035100.1	19145286	.	T	G	.	.	MAF_INRAE=47.468;MAF_USDA=21.176
NC_035100.1	19145326	.	T	C	.	.	MAF_INRAE=13.291;MAF_USDA=14.706
NC_035100.1	19145392	.	T	G	.	.	MAF_INRAE=42.405;MAF_USDA=7.059
NC_035100.1	19145408	.	A	T	.	.	MAF_USDA=5.738
NC_035100.1	19145416	.	A	G	.	.	MAF_USDA=4.918
NC_035100.1	19145430	.	G	A	.	.	MAF_INRAE=42.405;MAF_USDA=7.059
NC_035100.1	19145446	.	A	G	.	.	MAF_INRAE=6.667
NC_035100.1	19145488	.	C	T	.	.	MAF_USDA=4.098
NC_035100.1	19145489	.	G	A	.	.	MAF_INRAE=2.5;MAF_USDA=1.639
NC_035100.1	19145554	.	G	T	.	.	MAF_INRAE=6.962
NC_035100.1	19145566	.	G	C	.	.	MAF_USDA=4.098
NC_035100.1	19145588	.	A	T	.	.	MAF_INRAE=1.667
NC_035100.1	19145606	.	T	A	.	.	MAF_INRAE=6.667;MAF_USDA=1.639
NC_035100.1	19145614	.	A	G	.	.	MAF_INRAE=7.5;MAF_USDA=1.639
NC_035100.1	19145621	.	T	C	.	.	MAF_INRAE=7.5;MAF_USDA=1.639
NC_035100.1	19145622	.	T	A	.	.	MAF_INRAE=7.5;MAF_USDA=1.639
NC_035100.1	19145648	.	T	C	.	.	MAF_INRAE=8.333
NC_035100.1	19145658	.	A	T	.	.	MAF_INRAE=22.785;MAF_USDA=7.738
NC_035100.1	19145674	.	C	G	.	.	MAF_INRAE=15.789;MAF_USDA=7.143
NC_035100.1	19145711	.	G	A	.	.	MAF_INRAE=15.789;MAF_USDA=7.059
NC_035100.1	19145896	.	G	A	.	.	MAF_INRAE=11.667;MAF_USDA=37.5
NC_035100.1	19145958	.	G	T	.	.	MAF_INRAE=29.167;MAF_USDA=4.918
NC_035100.1	19145979	.	G	A	.	.	MAF_INRAE=11.667;MAF_USDA=18.824
NC_035100.1	19145993	.	T	C	.	.	MAF_INRAE=14.167;MAF_USDA=50.0
NC_035100.1	19146117	.	T	C	.	.	MAF_INRAE=22.785;MAF_USDA=4.918
NC_035100.1	19146231	.	A	G	.	.	MAF_INRAE=36.076;MAF_USDA=22.941
NC_035100.1	19146282	.	G	A	.	.	MAF_USDA=5.738
NC_035100.1	19146285	.	A	T	.	.	MAF_INRAE=13.291;MAF_USDA=18.824
NC_035100.1	19146316	.	C	T	.	.	MAF_INRAE=6.667
NC_035100.1	19146323	.	A	C	.	.	MAF_INRAE=22.152;MAF_USDA=30.588
NC_035100.1	19146375	.	T	G	.	.	MAF_USDA=1.639
NC_035100.1	19146376	.	A	G	.	.	MAF_INRAE=1.667;MAF_USDA=4.918
NC_035100.1	19146476	.	T	C	.	.	MAF_INRAE=23.418;MAF_USDA=5.738
NC_035100.1	19146565	.	A	G	.	.	MAF_INRAE=2.5
NC_035100.1	19146568	.	T	A	.	.	MAF_INRAE=41.772;MAF_USDA=6.471
NC_035100.1	19146575	.	A	G	.	.	MAF_INRAE=13.291;MAF_USDA=18.235
NC_035100.1	19146577	.	A	G	.	.	MAF_INRAE=21.519;MAF_USDA=5.738
NC_035100.1	19146626	.	C	T	.	.	MAF_INRAE=2.5
NC_035100.1	19146645	.	C	G	.	.	MAF_INRAE=16.667;MAF_USDA=27.059
NC_035100.1	19146678	.	T	C	.	.	MAF_INRAE=12.5;MAF_USDA=15.294
NC_035100.1	19146719	.	G	A	.	.	MAF_INRAE=41.667;MAF_USDA=8.235
NC_035100.1	19146761	.	G	A	.	.	MAF_INRAE=27.5;MAF_USDA=4.098
NC_035100.1	19146764	.	T	C	.	.	MAF_INRAE=12.5;MAF_USDA=13.529
NC_035100.1	19146800	.	A	T	.	.	MAF_INRAE=11.667;MAF_USDA=11.765
NC_035100.1	19146809	.	C	A	.	.	MAF_INRAE=11.667;MAF_USDA=37.5
NC_035100.1	19146823	.	G	T	.	.	MAF_INRAE=2.5
NC_035100.1	19147035	.	A	G	.	.	MAF_INRAE=22.785;MAF_USDA=4.918
NC_035100.1	19147043	.	C	T	.	.	MAF_USDA=4.918
NC_035100.1	19147102	.	G	A	.	.	MAF_INRAE=24.051;MAF_USDA=50.0
NC_035100.1	19147182	.	G	T	.	.	MAF_USDA=12.5
NC_035100.1	19147241	.	C	T	.	.	MAF_USDA=47.917
NC_035100.1	19147269	.	T	C	.	.	MAF_USDA=10.0
NC_035100.1	19147272	.	A	G	.	.	MAF_USDA=8.333
NC_035100.1	19147488	.	T	C	.	.	MAF_INRAE=11.667
NC_035100.1	19147566	.	C	A	.	.	MAF_USDA=25.0
NC_035100.1	19147568	.	G	A	.	.	MAF_USDA=25.0
NC_035100.1	19147605	.	G	T	.	.	MAF_USDA=35.417
NC_035100.1	19147633	.	G	A	.	.	MAF_USDA=2.5
NC_035100.1	19147635	.	C	A	.	.	MAF_USDA=32.609
NC_035100.1	19147641	.	G	T	.	.	MAF_USDA=10.0
NC_035100.1	19147775	.	C	A	.	.	MAF_INRAE=1.667
NC_035100.1	19147791	.	T	A	.	.	MAF_USDA=33.333
NC_035100.1	19147837	.	A	G	.	.	MAF_INRAE=11.392;MAF_USDA=37.5
NC_035100.1	19147882	.	A	T	.	.	MAF_USDA=10.588
NC_035100.1	19147893	.	G	T	.	.	MAF_INRAE=13.291;MAF_USDA=14.706
NC_035100.1	19147918	.	C	G	.	.	MAF_INRAE=21.519;MAF_USDA=29.412
NC_035100.1	19147922	.	G	A	.	.	MAF_INRAE=16.667;MAF_USDA=28.235
NC_035100.1	19148067	.	C	A	.	.	MAF_INRAE=12.658;MAF_USDA=37.059
NC_035100.1	19148071	.	G	A	.	.	MAF_INRAE=22.152;MAF_USDA=4.918
NC_035100.1	19148117	.	C	A	.	.	MAF_USDA=2.459
NC_035100.1	19148178	.	C	G	.	.	MAF_INRAE=12.5;MAF_USDA=9.016
NC_035100.1	19148256	.	G	A	.	.	MAF_INRAE=1.667;MAF_USDA=7.377
NC_035100.1	19148271	.	T	A	.	.	MAF_INRAE=15.789;MAF_USDA=21.765
NC_035100.1	19148375	.	A	G	.	.	MAF_INRAE=35.443;MAF_USDA=12.5
NC_035100.1	19148460	.	C	A	.	.	MAF_USDA=6.557
NC_035100.1	19148557	.	G	A	.	.	MAF_USDA=4.098
NC_035100.1	19148594	.	T	C	.	.	MAF_INRAE=3.333
NC_035100.1	19148596	.	G	A	.	.	MAF_INRAE=3.333
NC_035100.1	19148600	.	G	A	.	.	MAF_INRAE=3.333;MAF_USDA=12.295
NC_035100.1	19148612	.	T	G	.	.	MAF_INRAE=5.0;MAF_USDA=18.033
NC_035100.1	19148619	.	A	G	.	.	MAF_INRAE=7.5
NC_035100.1	19148628	.	T	C	.	.	MAF_INRAE=7.5;MAF_USDA=19.672
NC_035100.1	19148629	.	G	A	.	.	MAF_INRAE=8.333;MAF_USDA=14.754
NC_035100.1	19148637	.	A	G	.	.	MAF_INRAE=8.333;MAF_USDA=18.824
NC_035100.1	19148638	.	T	C	.	.	MAF_INRAE=8.333;MAF_USDA=18.033
NC_035100.1	19148643	.	C	T	.	.	MAF_INRAE=7.5;MAF_USDA=20.0
NC_035100.1	19148659	.	T	C	.	.	MAF_INRAE=8.333;MAF_USDA=33.333
NC_035100.1	19148663	.	T	A	.	.	MAF_INRAE=7.5
NC_035100.1	19148677	.	T	A	.	.	MAF_USDA=6.471
NC_035100.1	19148680	.	C	G	.	.	MAF_INRAE=7.5
NC_035100.1	19148682	.	A	T	.	.	MAF_INRAE=7.5
NC_035100.1	19148694	.	T	C	.	.	MAF_INRAE=5.833
NC_035100.1	19148702	.	T	C	.	.	MAF_INRAE=5.833
NC_035100.1	19148706	.	C	T	.	.	MAF_INRAE=6.667
NC_035100.1	19148707	.	T	C	.	.	MAF_INRAE=6.667
NC_035100.1	19148714	.	T	A	.	.	MAF_INRAE=5.833
NC_035100.1	19148735	.	C	T	.	.	MAF_INRAE=40.833
NC_035100.1	19148751	.	G	C	.	.	MAF_USDA=8.333
NC_035100.1	19148763	.	C	G	.	.	MAF_INRAE=4.167
NC_035100.1	19148764	.	T	G	.	.	MAF_INRAE=4.167
NC_035100.1	19148765	.	C	G	.	.	MAF_INRAE=4.167
NC_035100.1	19148773	.	G	A	.	.	MAF_USDA=16.667
NC_035100.1	19148783	.	A	G	.	.	MAF_INRAE=5.0;MAF_USDA=5.738
NC_035100.1	19148785	.	T	C	.	.	MAF_INRAE=5.0;MAF_USDA=5.738
NC_035100.1	19148788	.	G	A	.	.	MAF_INRAE=3.333;MAF_USDA=10.417
NC_035100.1	19148797	.	C	G	.	.	MAF_USDA=2.083
NC_035100.1	19148840	.	A	C	.	.	MAF_USDA=5.294
NC_035100.1	19148845	.	T	C	.	.	MAF_USDA=4.167
NC_035100.1	19148850	.	C	T	.	.	MAF_USDA=4.167
NC_035100.1	19148854	.	A	T	.	.	MAF_USDA=2.083
NC_035100.1	19148861	.	A	G	.	.	MAF_USDA=2.459
NC_035100.1	19148866	.	T	C	.	.	MAF_INRAE=1.667
NC_035100.1	19148871	.	C	A	.	.	MAF_INRAE=25.833;MAF_USDA=13.529
NC_035100.1	19148903	.	C	A	.	.	MAF_INRAE=2.5
NC_035100.1	19148931	.	T	G	.	.	MAF_INRAE=22.785;MAF_USDA=27.083
NC_035100.1	19148935	.	A	C	.	.	MAF_INRAE=1.667
NC_035100.1	19148936	.	A	G	.	.	MAF_INRAE=1.667
NC_035100.1	19148941	.	G	T	.	.	MAF_INRAE=1.667
NC_035100.1	19149020	.	T	G	.	.	MAF_INRAE=41.772;MAF_USDA=7.059
NC_035100.1	19149044	.	C	T	.	.	MAF_INRAE=40.506;MAF_USDA=24.118
NC_035100.1	19149063	.	T	C	.	.	MAF_USDA=1.639
NC_035100.1	19149126	.	T	C	.	.	MAF_INRAE=5.063;MAF_USDA=9.836
NC_035100.1	19149195	.	G	T	.	.	MAF_INRAE=38.608;MAF_USDA=22.353
NC_035100.1	19149198	.	C	T	.	.	MAF_INRAE=5.063;MAF_USDA=9.016
NC_035100.1	19149226	.	G	A	.	.	MAF_INRAE=15.789;MAF_USDA=12.5
NC_035100.1	19149251	.	G	T	.	.	MAF_USDA=8.621
NC_035100.1	19149262	.	A	G	.	.	MAF_USDA=3.448
NC_035100.1	19149332	.	C	T	.	.	MAF_INRAE=5.063;MAF_USDA=9.836
NC_035100.1	19149334	.	C	A	.	.	MAF_INRAE=6.667;MAF_USDA=13.934
NC_035100.1	19149429	.	A	G	.	.	MAF_INRAE=6.667;MAF_USDA=13.115
NC_035100.1	19149436	.	A	C	.	.	MAF_INRAE=39.873;MAF_USDA=22.941
NC_035100.1	19149501	.	C	T	.	.	MAF_INRAE=38.608;MAF_USDA=22.941
NC_035100.1	19149565	.	A	C	.	.	MAF_INRAE=6.667;MAF_USDA=13.115
NC_035100.1	19149568	.	A	G	.	.	MAF_INRAE=6.667;MAF_USDA=13.115
NC_035100.1	19149594	.	A	G	.	.	MAF_INRAE=6.667;MAF_USDA=13.934
NC_035100.1	19149799	.	A	G	.	.	MAF_INRAE=40.506;MAF_USDA=22.941
NC_035100.1	19149806	.	C	G	.	.	MAF_INRAE=6.667;MAF_USDA=13.934
NC_035100.1	19149824	.	T	C	.	.	MAF_USDA=5.0
NC_035100.1	19149841	.	T	C	.	.	MAF_INRAE=8.333
NC_035100.1	19149842	.	C	T	.	.	MAF_INRAE=12.658;MAF_USDA=5.294
NC_035100.1	19149902	.	T	A	.	.	MAF_USDA=5.0
NC_035100.1	19149903	.	G	A	.	.	MAF_USDA=5.0
NC_035100.1	19149926	.	G	A	.	.	MAF_USDA=1.667
NC_035100.1	19149991	.	G	T	.	.	MAF_USDA=2.459
NC_035100.1	19149992	.	C	G	.	.	MAF_USDA=2.459
NC_035100.1	19150015	.	T	G	.	.	MAF_USDA=7.647
NC_035100.1	19150134	.	C	A	.	.	MAF_INRAE=41.772;MAF_USDA=23.529
NC_035100.1	19150135	.	T	C	.	.	MAF_INRAE=41.667;MAF_USDA=22.941
NC_035100.1	19150153	.	T	C	.	.	MAF_USDA=3.279
NC_035100.1	19150158	.	C	T	.	.	MAF_INRAE=42.405;MAF_USDA=7.059
NC_035100.1	19150230	.	T	C	.	.	MAF_INRAE=41.139;MAF_USDA=22.941
NC_035100.1	19150237	.	T	C	.	.	MAF_INRAE=41.139;MAF_USDA=22.353
NC_035100.1	19150321	.	A	G	.	.	MAF_INRAE=42.405;MAF_USDA=7.059
NC_035100.1	19150323	.	G	T	.	.	MAF_INRAE=1.667;MAF_USDA=4.918
NC_035100.1	19150387	.	A	G	.	.	MAF_INRAE=6.667;MAF_USDA=4.098
NC_035100.1	19150442	.	C	A	.	.	MAF_USDA=1.639
NC_035100.1	19150505	.	TGGCTTTGCTGGCATGCCTCCCACTTTAGTGTTGTGTTGC	TGGCTTTGCTGGCATGCCTCCCACTTTAGTGTTGTGTTGT	.	.	MAF_USDA=18.75
NC_035100.1	19150544	.	C	T	.	.	MAF_USDA=7.377
NC_035100.1	19150558	.	T	A	.	.	MAF_USDA=5.294
NC_035100.1	19150693	.	C	G	.	.	MAF_USDA=3.279
NC_035100.1	19150705	.	T	G	.	.	MAF_INRAE=6.667;MAF_USDA=13.934
NC_035100.1	19150713	.	C	A	.	.	MAF_USDA=5.738
NC_035100.1	19150967	.	A	C	.	.	MAF_USDA=1.176
NC_035100.1	19151020	.	G	T	.	.	MAF_INRAE=8.333;MAF_USDA=3.529
NC_035100.1	19151132	.	T	A	.	.	MAF_INRAE=6.962
NC_035100.1	19151138	.	G	A	.	.	MAF_INRAE=34.81;MAF_USDA=30.0
NC_035100.1	19151159	.	G	A	.	.	MAF_INRAE=15.789;MAF_USDA=7.647
NC_035100.1	19151227	.	C	A	.	.	MAF_INRAE=5.833;MAF_USDA=10.0
NC_035100.1	19151240	.	C	A	.	.	MAF_USDA=2.083
NC_035100.1	19151283	.	C	G	.	.	MAF_INRAE=1.667
NC_035100.1	19151313	.	A	C	.	.	MAF_INRAE=21.053
NC_035100.1	19151320	.	T	G	.	.	MAF_INRAE=1.667
NC_035100.1	19151384	.	A	G	.	.	MAF_INRAE=2.5
NC_035100.1	19151425	.	C	A	.	.	MAF_INRAE=2.5
NC_035100.1	19151508	.	A	G	.	.	MAF_USDA=4.098
NC_035100.1	19151518	.	G	T	.	.	MAF_INRAE=17.722;MAF_USDA=43.529
NC_035100.1	19151519	.	T	A	.	.	MAF_INRAE=5.0;MAF_USDA=48.824
NC_035100.1	19151524	.	C	A	.	.	MAF_USDA=8.235
NC_035100.1	19151638	.	T	A	.	.	MAF_USDA=9.412
NC_035100.1	19151639	.	G	T	.	.	MAF_USDA=9.412
NC_035100.1	19151768	.	T	A	.	.	MAF_INRAE=34.81;MAF_USDA=15.882
NC_035100.1	19151804	.	T	A	.	.	MAF_USDA=4.918
NC_035100.1	19151828	.	C	T	.	.	MAF_INRAE=17.722;MAF_USDA=4.918
NC_035100.1	19151830	.	T	A	.	.	MAF_INRAE=17.089;MAF_USDA=12.353
NC_035100.1	19151853	.	G	T	.	.	MAF_INRAE=12.658;MAF_USDA=5.882
NC_035100.1	19151854	.	G	A	.	.	MAF_INRAE=25.0;MAF_USDA=17.059
NC_035100.1	19152099	.	C	T	.	.	MAF_USDA=1.176
NC_035100.1	19152113	.	G	A	.	.	MAF_USDA=2.083
NC_035100.1	19152154	.	C	A	.	.	MAF_USDA=3.279
NC_035100.1	19152217	.	C	G	.	.	MAF_INRAE=1.667;MAF_USDA=4.918
NC_035100.1	19152270	.	T	C	.	.	MAF_INRAE=46.203;MAF_USDA=41.176
NC_035100.1	19152406	.	C	T	.	.	MAF_INRAE=3.333;MAF_USDA=9.412
NC_035100.1	19152417	.	C	T	.	.	MAF_INRAE=13.291;MAF_USDA=49.412
NC_035100.1	19152498	.	C	T	.	.	MAF_INRAE=42.405;MAF_USDA=8.824
NC_035100.1	19152530	.	C	T	.	.	MAF_USDA=1.639
NC_035100.1	19152531	.	C	T	.	.	MAF_USDA=1.639
NC_035100.1	19152606	.	G	A	.	.	MAF_USDA=3.279
NC_035100.1	19152625	.	G	T	.	.	MAF_INRAE=12.5
NC_035100.1	19152627	.	A	C	.	.	MAF_INRAE=17.089;MAF_USDA=4.098
NC_035100.1	19152868	.	T	A	.	.	MAF_USDA=20.0
NC_035100.1	19152898	.	C	T	.	.	MAF_USDA=3.333
NC_035100.1	19153003	.	T	G	.	.	MAF_USDA=31.25
NC_035100.1	19153026	.	G	A	.	.	MAF_USDA=41.176
NC_035100.1	19153116	.	C	A	.	.	MAF_INRAE=17.722;MAF_USDA=2.459
NC_035100.1	19153117	.	A	T	.	.	MAF_INRAE=21.667;MAF_USDA=2.459
NC_035100.1	19153250	.	A	G	.	.	MAF_INRAE=3.333
NC_035100.1	19153348	.	T	C	.	.	MAF_INRAE=1.667
NC_035100.1	19153383	.	G	A	.	.	MAF_INRAE=12.025;MAF_USDA=4.706
NC_035100.1	19153448	.	T	A	.	.	MAF_INRAE=5.263
NC_035100.1	19153506	.	G	A	.	.	MAF_USDA=4.918
NC_035100.1	19153554	.	G	A	.	.	MAF_INRAE=44.304;MAF_USDA=40.0
NC_035100.1	19153630	.	C	A	.	.	MAF_USDA=4.918
NC_035100.1	19153664	.	T	A	.	.	MAF_USDA=7.647
NC_035100.1	19153732	.	T	C	.	.	MAF_INRAE=13.924;MAF_USDA=31.176
NC_035100.1	19153761	.	T	G	.	.	MAF_INRAE=12.658;MAF_USDA=5.294
NC_035100.1	19153771	.	T	C	.	.	MAF_INRAE=44.304;MAF_USDA=40.588
NC_035100.1	19153909	.	C	T	.	.	MAF_INRAE=8.333
NC_035100.1	19154082	.	A	G	.	.	MAF_INRAE=10.127;MAF_USDA=18.033
NC_035100.1	19154177	.	G	A	.	.	MAF_INRAE=17.089;MAF_USDA=4.918
NC_035100.1	19154246	.	T	A	.	.	MAF_INRAE=17.722;MAF_USDA=4.098
NC_035100.1	19154255	.	G	A	.	.	MAF_USDA=7.647
NC_035100.1	19154259	.	T	C	.	.	MAF_INRAE=13.291;MAF_USDA=49.412
NC_035100.1	19154348	.	A	C	.	.	MAF_USDA=1.639
NC_035100.1	19154353	.	T	G	.	.	MAF_INRAE=22.785;MAF_USDA=15.574
NC_035100.1	19154421	.	C	G	.	.	MAF_INRAE=26.582;MAF_USDA=38.824
NC_035100.1	19154451	.	A	G	.	.	MAF_INRAE=26.582;MAF_USDA=38.824
NC_035100.1	19154480	.	G	A	.	.	MAF_USDA=2.083
NC_035100.1	19154493	.	G	T	.	.	MAF_INRAE=13.333
NC_035100.1	19154617	.	G	A	.	.	MAF_INRAE=2.5
NC_035100.1	19154620	.	C	A	.	.	MAF_INRAE=2.5
NC_035100.1	19154624	.	T	C	.	.	MAF_USDA=1.639
NC_035100.1	19154625	.	T	A	.	.	MAF_INRAE=44.304;MAF_USDA=47.647
NC_035100.1	19154629	.	T	G	.	.	MAF_INRAE=13.333;MAF_USDA=28.235
NC_035100.1	19154656	.	T	G	.	.	MAF_USDA=2.459
NC_035100.1	19154758	.	A	T	.	.	MAF_INRAE=10.127;MAF_USDA=18.033
NC_035100.1	19154764	.	G	A	.	.	MAF_INRAE=10.127;MAF_USDA=18.033
NC_035100.1	19154793	.	C	G	.	.	MAF_INRAE=13.291;MAF_USDA=9.412
NC_035100.1	19154852	.	G	A	.	.	MAF_USDA=2.459
NC_035100.1	19154915	.	G	T	.	.	MAF_INRAE=15.789;MAF_USDA=7.059
NC_035100.1	19154919	.	G	A	.	.	MAF_INRAE=4.167;MAF_USDA=3.279
NC_035100.1	19154923	.	C	A	.	.	MAF_INRAE=12.025;MAF_USDA=12.941
NC_035100.1	19154980	.	T	A	.	.	MAF_INRAE=15.789;MAF_USDA=7.059
NC_035100.1	19155022	.	T	G	.	.	MAF_INRAE=10.833
NC_035100.1	19155086	.	A	G	.	.	MAF_USDA=1.176
NC_035100.1	19155137	.	C	A	.	.	MAF_USDA=10.588
NC_035100.1	19155182	.	G	A	.	.	MAF_INRAE=15.789
NC_035100.1	19155184	.	G	A	.	.	MAF_INRAE=2.5
NC_035100.1	19155229	.	T	A	.	.	MAF_INRAE=17.089
NC_035100.1	19155249	.	A	G	.	.	MAF_INRAE=2.5;MAF_USDA=31.765
NC_035100.1	19155263	.	G	T	.	.	MAF_INRAE=6.667;MAF_USDA=1.639
NC_035100.1	19155271	.	A	T	.	.	MAF_INRAE=11.392;MAF_USDA=7.647
NC_035100.1	19155273	.	C	T	.	.	MAF_INRAE=10.0;MAF_USDA=7.647
NC_035100.1	19155277	.	A	T	.	.	MAF_INRAE=2.5
NC_035100.1	19155387	.	A	T	.	.	MAF_INRAE=1.667;MAF_USDA=4.918
NC_035100.1	19155402	.	A	G	.	.	MAF_INRAE=2.5
NC_035100.1	19155460	.	A	T	.	.	MAF_INRAE=13.291;MAF_USDA=45.294
NC_035100.1	19155464	.	C	A	.	.	MAF_USDA=1.639
NC_035100.1	19155536	.	G	T	.	.	MAF_INRAE=12.658;MAF_USDA=7.647
NC_035100.1	19155617	.	G	A	.	.	MAF_USDA=1.639
NC_035100.1	19155618	.	G	C	.	.	MAF_INRAE=42.405;MAF_USDA=7.059
NC_035100.1	19155631	.	G	A	.	.	MAF_INRAE=13.333
NC_035100.1	19155670	.	C	T	.	.	MAF_USDA=2.083
NC_035100.1	19155674	.	C	T	.	.	MAF_INRAE=17.722;MAF_USDA=4.918
NC_035100.1	19155704	.	G	A	.	.	MAF_INRAE=44.937;MAF_USDA=43.529
NC_035100.1	19155723	.	A	T	.	.	MAF_INRAE=8.333
NC_035100.1	19155725	.	A	C	.	.	MAF_INRAE=8.333
NC_035100.1	19155803	.	C	T	.	.	MAF_INRAE=11.392;MAF_USDA=20.0
NC_035100.1	19155840	.	G	C	.	.	MAF_USDA=1.176
NC_035100.1	19155878	.	T	C	.	.	MAF_INRAE=13.924;MAF_USDA=31.176
NC_035100.1	19155924	.	A	G	.	.	MAF_INRAE=17.722;MAF_USDA=4.098
NC_035100.1	19155968	.	G	A	.	.	MAF_INRAE=13.924;MAF_USDA=30.588
NC_035100.1	19155988	.	T	A	.	.	MAF_INRAE=42.405;MAF_USDA=7.059
NC_035100.1	19155989	.	T	A	.	.	MAF_INRAE=42.5;MAF_USDA=7.059
NC_035100.1	19156137	.	T	C	.	.	MAF_INRAE=17.722;MAF_USDA=5.738
NC_035100.1	19156142	.	C	A	.	.	MAF_INRAE=17.722;MAF_USDA=5.738
NC_035100.1	19156149	.	T	A	.	.	MAF_USDA=5.882
NC_035100.1	19156241	.	C	T	.	.	MAF_INRAE=2.5
NC_035100.1	19156279	.	A	C	.	.	MAF_INRAE=26.582;MAF_USDA=43.529
NC_035100.1	19156284	.	T	G	.	.	MAF_USDA=1.176
NC_035100.1	19156304	.	A	G	.	.	MAF_INRAE=21.667
NC_035100.1	19156367	.	C	A	.	.	MAF_USDA=3.279
NC_035100.1	19156376	.	G	A	.	.	MAF_INRAE=12.658;MAF_USDA=7.647
NC_035100.1	19156377	.	T	G	.	.	MAF_INRAE=11.667;MAF_USDA=7.647
NC_035100.1	19156394	.	C	T	.	.	MAF_USDA=4.918
NC_035100.1	19156397	.	C	A	.	.	MAF_INRAE=44.937
NC_035100.1	19156420	.	T	G	.	.	MAF_USDA=4.918
NC_035100.1	19156433	.	T	C	.	.	MAF_INRAE=14.557;MAF_USDA=30.0
NC_035100.1	19156451	.	C	A	.	.	MAF_USDA=4.918
NC_035100.1	19156465	.	G	A	.	.	MAF_INRAE=13.924;MAF_USDA=30.0
NC_035100.1	19156570	.	T	C	.	.	MAF_USDA=4.918
NC_035100.1	19156590	.	G	T	.	.	MAF_INRAE=15.789;MAF_USDA=5.294
NC_035100.1	19156657	.	A	T	.	.	MAF_INRAE=12.025;MAF_USDA=12.5
NC_035100.1	19156663	.	A	C	.	.	MAF_INRAE=2.5
NC_035100.1	19156838	.	T	A	.	.	MAF_USDA=4.918
NC_035100.1	19156885	.	G	T	.	.	MAF_INRAE=47.468;MAF_USDA=12.941
NC_035100.1	19156889	.	A	C	.	.	MAF_INRAE=1.667
NC_035100.1	19156902	.	A	T	.	.	MAF_USDA=3.279
NC_035100.1	19156959	.	T	G	.	.	MAF_INRAE=42.405;MAF_USDA=9.836
NC_035100.1	19157034	.	C	A	.	.	MAF_INRAE=42.405;MAF_USDA=10.588
NC_035100.1	19157095	.	C	T	.	.	MAF_USDA=4.118
NC_035100.1	19157115	.	C	T	.	.	MAF_INRAE=22.785;MAF_USDA=6.471
NC_035100.1	19157182	.	G	A	.	.	MAF_INRAE=22.152;MAF_USDA=7.647
NC_035100.1	19157265	.	C	T	.	.	MAF_USDA=12.5
NC_035100.1	19157267	.	G	A	.	.	MAF_USDA=2.083
NC_035100.1	19157278	.	G	A	.	.	MAF_INRAE=13.291;MAF_USDA=8.235
NC_035100.1	19157296	.	G	A	.	.	MAF_INRAE=22.152;MAF_USDA=7.647
NC_035100.1	19157347	.	C	A	.	.	MAF_USDA=1.639
NC_035100.1	19157473	.	T	C	.	.	MAF_INRAE=22.785;MAF_USDA=6.471
NC_035100.1	19157515	.	T	A	.	.	MAF_USDA=15.294
NC_035100.1	19157604	.	G	A	.	.	MAF_INRAE=13.291;MAF_USDA=7.647
NC_035100.1	19157662	.	C	T	.	.	MAF_INRAE=22.785;MAF_USDA=7.059
NC_035100.1	19157701	.	G	A	.	.	MAF_USDA=3.529
NC_035100.1	19157722	.	A	C	.	.	MAF_USDA=1.176
NC_035100.1	19157806	.	C	T	.	.	MAF_INRAE=35.443;MAF_USDA=21.765
NC_035100.1	19157822	.	G	T	.	.	MAF_INRAE=21.667
NC_035100.1	19157833	.	A	C	.	.	MAF_INRAE=12.658;MAF_USDA=7.647
NC_035100.1	19157900	.	C	T	.	.	MAF_INRAE=12.658;MAF_USDA=7.647
NC_035100.1	19158035	.	C	T	.	.	MAF_USDA=4.918
NC_035100.1	19158054	.	T	A	.	.	MAF_USDA=4.918
NC_035100.1	19158093	.	T	C	.	.	MAF_USDA=12.295
NC_035100.1	19158104	.	G	A	.	.	MAF_INRAE=49.367;MAF_USDA=45.294
NC_035100.1	19158211	.	C	A	.	.	MAF_INRAE=1.667
NC_035100.1	19158220	.	G	A	.	.	MAF_INRAE=1.667;MAF_USDA=7.377
NC_035100.1	19158264	.	C	T	.	.	MAF_INRAE=6.667;MAF_USDA=2.353
NC_035100.1	19158286	.	T	C	.	.	MAF_INRAE=1.667
NC_035100.1	19158305	.	C	A	.	.	MAF_INRAE=1.667;MAF_USDA=4.167
NC_035100.1	19158306	.	G	A	.	.	MAF_INRAE=1.667
NC_035100.1	19158332	.	C	A	.	.	MAF_INRAE=1.667
NC_035100.1	19158335	.	T	C	.	.	MAF_INRAE=1.667
NC_035100.1	19158364	.	G	T	.	.	MAF_USDA=2.083
NC_035100.1	19158416	.	A	T	.	.	MAF_INRAE=5.263
NC_035100.1	19158469	.	C	T	.	.	MAF_INRAE=49.367;MAF_USDA=48.214
NC_035100.1	19158590	.	G	T	.	.	MAF_USDA=4.118
NC_035100.1	19158597	.	C	G	.	.	MAF_USDA=2.459
NC_035100.1	19158647	.	G	A	.	.	MAF_USDA=3.279
NC_035100.1	19158655	.	C	T	.	.	MAF_USDA=4.118
NC_035100.1	19158681	.	A	C	.	.	MAF_INRAE=6.667;MAF_USDA=3.279
NC_035100.1	19158687	.	T	A	.	.	MAF_INRAE=22.152;MAF_USDA=15.294
NC_035100.1	19158722	.	T	A	.	.	MAF_USDA=4.918
NC_035100.1	19158735	.	A	T	.	.	MAF_INRAE=22.785;MAF_USDA=14.706
NC_035100.1	19158759	.	T	C	.	.	MAF_INRAE=36.076;MAF_USDA=25.294
NC_035100.1	19158880	.	C	T	.	.	MAF_USDA=1.639
NC_035100.1	19158921	.	C	A	.	.	MAF_USDA=11.765
NC_035100.1	19158981	.	C	T	.	.	MAF_USDA=4.167
NC_035100.1	19160265	.	G	A	.	.	MAF_USDA=17.262
NC_035100.1	19160376	.	G	T	.	.	MAF_INRAE=15.789
NC_035100.1	19160436	.	T	C	.	.	MAF_INRAE=15.789;MAF_USDA=1.639
NC_035100.1	19160442	.	G	T	.	.	MAF_USDA=1.639
NC_035100.1	19160466	.	G	A	.	.	MAF_INRAE=6.962;MAF_USDA=17.059
NC_035100.1	19160509	.	G	T	.	.	MAF_INRAE=8.333
NC_035100.1	19160534	.	G	T	.	.	MAF_INRAE=5.263;MAF_USDA=1.639
NC_035100.1	19160630	.	T	C	.	.	MAF_USDA=2.459
NC_035100.1	19160636	.	A	T	.	.	MAF_INRAE=12.658;MAF_USDA=10.0
NC_035100.1	19160692	.	C	T	.	.	MAF_USDA=6.557
NC_035100.1	19160985	.	G	T	.	.	MAF_INRAE=12.658;MAF_USDA=10.0
NC_035100.1	19161190	.	T	G	.	.	MAF_INRAE=11.667
NC_035100.1	19161226	.	A	G	.	.	MAF_INRAE=12.658;MAF_USDA=10.0
NC_035100.1	19161250	.	G	T	.	.	MAF_USDA=26.471
NC_035100.1	19161251	.	C	T,*	.	.	MAF_INRAE=5.263
NC_035100.1	19161339	.	A	T	.	.	MAF_INRAE=48.101;MAF_USDA=20.0
NC_035100.1	19161454	.	C	T	.	.	MAF_INRAE=17.722;MAF_USDA=3.529
NC_035100.1	19161460	.	G	C	.	.	MAF_INRAE=17.722;MAF_USDA=4.918
NC_035100.1	19161508	.	A	C	.	.	MAF_INRAE=49.367;MAF_USDA=21.176
NC_035100.1	19161591	.	A	T	.	.	MAF_USDA=2.459
NC_035100.1	19161592	.	T	A	.	.	MAF_USDA=2.459
NC_035100.1	19161732	.	T	G	.	.	MAF_INRAE=17.089;MAF_USDA=18.824
NC_035100.1	19161877	.	G	A	.	.	MAF_INRAE=1.667
NC_035100.1	19161900	.	G	A	.	.	MAF_USDA=10.588
NC_035100.1	19161911	.	G	T	.	.	MAF_USDA=2.083
NC_035100.1	19161959	.	C	A	.	.	MAF_INRAE=17.722;MAF_USDA=19.412
NC_035100.1	19161991	.	A	G	.	.	MAF_INRAE=17.722;MAF_USDA=4.918
NC_035100.1	19162007	.	G	A	.	.	MAF_USDA=2.083
NC_035100.1	19162048	.	A	T	.	.	MAF_INRAE=33.544;MAF_USDA=24.118
NC_035100.1	19162193	.	T	G	.	.	MAF_INRAE=10.759;MAF_USDA=7.647
NC_035100.1	19162206	.	T	C	.	.	MAF_USDA=2.083
NC_035100.1	19162218	.	A	G	.	.	MAF_USDA=1.176
NC_035100.1	19162224	.	A	G	.	.	MAF_INRAE=12.658;MAF_USDA=10.0
NC_035100.1	19162293	.	C	A	.	.	MAF_INRAE=17.722;MAF_USDA=4.098
NC_035100.1	19162294	.	G	A	.	.	MAF_INRAE=3.333;MAF_USDA=10.0
NC_035100.1	19162343	.	C	T	.	.	MAF_INRAE=10.759;MAF_USDA=5.294
NC_035100.1	19162393	.	C	T	.	.	MAF_INRAE=13.333
NC_035100.1	19162484	.	C	G	.	.	MAF_INRAE=42.405;MAF_USDA=7.059
NC_035100.1	19162520	.	T	G	.	.	MAF_USDA=2.459
NC_035100.1	19162544	.	C	T	.	.	MAF_USDA=24.118
NC_035100.1	19162598	.	A	G	.	.	MAF_INRAE=35.443;MAF_USDA=21.765
NC_035100.1	19162690	.	C	A	.	.	MAF_INRAE=34.177;MAF_USDA=22.353
NC_035100.1	19162783	.	T	C	.	.	MAF_INRAE=35.443;MAF_USDA=22.353
NC_035100.1	19162785	.	G	T	.	.	MAF_INRAE=7.5
NC_035100.1	19162992	.	G	C	.	.	MAF_INRAE=1.667;MAF_USDA=4.918
NC_035100.1	19162997	.	T	C	.	.	MAF_INRAE=17.089;MAF_USDA=4.098
NC_035100.1	19163071	.	C	G	.	.	MAF_INRAE=17.089;MAF_USDA=20.0
NC_035100.1	19163228	.	T	G	.	.	MAF_USDA=2.459
NC_035100.1	19163247	.	A	T	.	.	MAF_INRAE=1.667
NC_035100.1	19163263	.	G	A	.	.	MAF_USDA=5.882
NC_035100.1	19163487	.	G	T	.	.	MAF_INRAE=1.667
NC_035100.1	19163496	.	G	T	.	.	MAF_INRAE=12.658;MAF_USDA=10.0
NC_035100.1	19163502	.	C	T	.	.	MAF_USDA=1.176
NC_035100.1	19163546	.	C	A	.	.	MAF_USDA=5.833
NC_035100.1	19163565	.	C	T	.	.	MAF_INRAE=17.089;MAF_USDA=19.643
NC_035100.1	19163566	.	G	A	.	.	MAF_INRAE=5.263;MAF_USDA=2.5
NC_035100.1	19163603	.	A	T	.	.	MAF_INRAE=17.722;MAF_USDA=18.824
NC_035100.1	19163697	.	G	A	.	.	MAF_INRAE=17.722;MAF_USDA=4.098
NC_035100.1	19163741	.	G	T	.	.	MAF_INRAE=17.722;MAF_USDA=4.918
NC_035100.1	19163791	.	A	C	.	.	MAF_INRAE=12.658;MAF_USDA=10.0
NC_035100.1	19163836	.	A	G	.	.	MAF_USDA=8.235
NC_035100.1	19164026	.	C	T	.	.	MAF_USDA=1.765
NC_035100.1	19164070	.	G	T	.	.	MAF_INRAE=16.456;MAF_USDA=4.098
NC_035100.1	19164113	.	A	G	.	.	MAF_INRAE=13.924;MAF_USDA=13.529
NC_035100.1	19164134	.	A	C	.	.	MAF_INRAE=18.354;MAF_USDA=21.176
NC_035100.1	19164147	.	C	T	.	.	MAF_INRAE=1.667;MAF_USDA=7.377
NC_035100.1	19164159	.	G	T	.	.	MAF_INRAE=6.667;MAF_USDA=11.475
NC_035100.1	19164273	.	T	A	.	.	MAF_INRAE=1.667;MAF_USDA=4.098
NC_035100.1	19164274	.	T	A	.	.	MAF_INRAE=33.544;MAF_USDA=31.176
NC_035100.1	19164321	.	A	G	.	.	MAF_INRAE=17.722;MAF_USDA=21.176
NC_035100.1	19164360	.	C	A	.	.	MAF_INRAE=17.722;MAF_USDA=20.588
NC_035100.1	19164399	.	G	C	.	.	MAF_INRAE=35.443;MAF_USDA=25.882
NC_035100.1	19164517	.	G	T	.	.	MAF_USDA=2.459
NC_035100.1	19164519	.	G	C	.	.	MAF_USDA=2.459
NC_035100.1	19164523	.	G	T	.	.	MAF_USDA=2.459
NC_035100.1	19164578	.	G	A	.	.	MAF_INRAE=17.722;MAF_USDA=20.0
NC_035100.1	19164590	.	A	C	.	.	MAF_USDA=4.098
NC_035100.1	19164715	.	T	C	.	.	MAF_USDA=1.639
NC_035100.1	19164735	.	G	C	.	.	MAF_INRAE=1.667;MAF_USDA=7.377
NC_035100.1	19165007	.	G	A	.	.	MAF_USDA=2.083
NC_035100.1	19165066	.	T	A	.	.	MAF_INRAE=12.658;MAF_USDA=12.353
NC_035100.1	19165082	.	C	A	.	.	MAF_INRAE=17.722;MAF_USDA=21.765
NC_035100.1	19165109	.	G	T	.	.	MAF_USDA=4.918
NC_035100.1	19165292	.	T	C	.	.	MAF_INRAE=17.089;MAF_USDA=4.918
NC_035100.1	19165309	.	A	T	.	.	MAF_INRAE=15.789;MAF_USDA=3.279
NC_035100.1	19165359	.	G	A	.	.	MAF_INRAE=6.667;MAF_USDA=8.197
NC_035100.1	19165374	.	A	C	.	.	MAF_USDA=1.639
NC_035100.1	19165412	.	C	A	.	.	MAF_INRAE=6.667;MAF_USDA=3.279
NC_035100.1	19165617	.	C	T	.	.	MAF_INRAE=15.789;MAF_USDA=21.429
NC_035100.1	19165665	.	C	T	.	.	MAF_INRAE=18.987;MAF_USDA=21.429
NC_035100.1	19165690	.	T	C	.	.	MAF_USDA=5.0
NC_035100.1	19165728	.	G	T	.	.	MAF_INRAE=12.658;MAF_USDA=12.5
NC_035100.1	19165761	.	G	A	.	.	MAF_INRAE=18.987;MAF_USDA=20.833
NC_035100.1	19165770	.	C	T	.	.	MAF_INRAE=4.167;MAF_USDA=3.333
NC_035100.1	19165824	.	A	T	.	.	MAF_USDA=2.5
NC_035100.1	19165847	.	C	T	.	.	MAF_USDA=2.542
NC_035100.1	19175052	.	G	T	.	.	MAF_USDA=5.833
NC_035100.1	19175226	.	T	C	.	.	MAF_INRAE=6.667;MAF_USDA=11.667
NC_035100.1	19175419	.	T	A	.	.	MAF_INRAE=12.658
NC_035100.1	19175511	.	C	T	.	.	MAF_USDA=2.542
NC_035100.1	19175516	.	G	A	.	.	MAF_INRAE=35.443;MAF_USDA=25.301
NC_035100.1	19175525	.	T	G	.	.	MAF_INRAE=48.101;MAF_USDA=21.687
NC_035100.1	19175593	.	A	G	.	.	MAF_INRAE=12.658;MAF_USDA=12.5
NC_035100.1	19175794	.	G	T	.	.	MAF_INRAE=21.053;MAF_USDA=16.667
NC_035100.1	19175849	.	C	G	.	.	MAF_USDA=5.833
NC_035100.1	19175864	.	G	A	.	.	MAF_USDA=16.471
NC_035100.1	19175865	.	T	A	.	.	MAF_USDA=16.471
NC_035100.1	19175879	.	C	A	.	.	MAF_USDA=4.918
NC_035100.1	19175979	.	A	T	.	.	MAF_USDA=1.639
NC_035100.1	19175981	.	A	T	.	.	MAF_USDA=1.639
NC_035100.1	19175989	.	C	T	.	.	MAF_USDA=4.098
NC_035100.1	19175994	.	C	G	.	.	MAF_USDA=1.639
NC_035100.1	19176042	.	A	C	.	.	MAF_INRAE=1.667
NC_035100.1	19176044	.	T	C	.	.	MAF_INRAE=12.5
NC_035100.1	19176067	.	C	T	.	.	MAF_INRAE=15.19;MAF_USDA=12.5
NC_035100.1	19176068	.	G	A	.	.	MAF_INRAE=16.667;MAF_USDA=12.5
NC_035100.1	19176070	.	A	G	.	.	MAF_USDA=20.833
NC_035100.1	19176096	.	C	T	.	.	MAF_INRAE=3.333
NC_035100.1	19176109	.	T	C	.	.	MAF_INRAE=1.667
NC_035100.1	19176158	.	T	C	.	.	MAF_INRAE=18.333;MAF_USDA=14.583
NC_035100.1	19176183	.	G	A	.	.	MAF_INRAE=2.5
NC_035100.1	19176184	.	T	A	.	.	MAF_INRAE=2.5
NC_035100.1	19176190	.	C	A	.	.	MAF_INRAE=1.667
NC_035100.1	19176193	.	C	T	.	.	MAF_INRAE=2.5
NC_035100.1	19176197	.	C	T	.	.	MAF_USDA=3.279
NC_035100.1	19176204	.	A	C	.	.	MAF_INRAE=1.667
NC_035100.1	19176214	.	T	G	.	.	MAF_INRAE=1.667
NC_035100.1	19176225	.	G	A	.	.	MAF_INRAE=2.5
NC_035100.1	19176235	.	T	A	.	.	MAF_INRAE=1.667
NC_035100.1	19176257	.	C	T	.	.	MAF_INRAE=1.667
NC_035100.1	19176261	.	T	C	.	.	MAF_INRAE=15.833
NC_035100.1	19176264	.	C	T	.	.	MAF_INRAE=1.667
NC_035100.1	19176273	.	G	A	.	.	MAF_INRAE=2.5
NC_035100.1	19176286	.	G	A	.	.	MAF_INRAE=2.5
NC_035100.1	19176332	.	T	A	.	.	MAF_USDA=12.5
NC_035100.1	19176345	.	T	G	.	.	MAF_INRAE=13.291;MAF_USDA=12.5
NC_035100.1	19176375	.	C	T	.	.	MAF_INRAE=13.924;MAF_USDA=16.667
NC_035100.1	19176492	.	A	G	.	.	MAF_INRAE=13.924
NC_035100.1	19176519	.	A	T	.	.	MAF_USDA=2.083
NC_035100.1	19176548	.	A	T	.	.	MAF_INRAE=1.667;MAF_USDA=5.172
NC_035100.1	19176556	.	G	A	.	.	MAF_USDA=1.695
NC_035100.1	19176601	.	G	A	.	.	MAF_INRAE=8.333
NC_035100.1	19176648	.	A	T	.	.	MAF_USDA=5.738
NC_035100.1	19176655	.	G	A	.	.	MAF_INRAE=6.667;MAF_USDA=13.115
NC_035100.1	19176742	.	C	T	.	.	MAF_USDA=1.176
NC_035100.1	19176846	.	G	C	.	.	MAF_INRAE=36.076;MAF_USDA=25.595
NC_035100.1	19176868	.	T	C	.	.	MAF_USDA=2.5
NC_035100.1	19176871	.	G	A	.	.	MAF_USDA=5.0
NC_035100.1	19176928	.	A	G	.	.	MAF_INRAE=12.658;MAF_USDA=7.143
NC_035100.1	19177011	.	A	C	.	.	MAF_USDA=4.918
NC_035100.1	19177055	.	C	A	.	.	MAF_USDA=1.639
NC_035100.1	19177171	.	G	A	.	.	MAF_INRAE=3.333;MAF_USDA=9.412
NC_035100.1	19177177	.	A	G	.	.	MAF_INRAE=6.962;MAF_USDA=17.059
NC_035100.1	19177274	.	T	C	.	.	MAF_INRAE=12.658;MAF_USDA=8.235
NC_035100.1	19177315	.	C	T	.	.	MAF_USDA=7.377
NC_035100.1	19177384	.	A	C	.	.	MAF_USDA=3.279
NC_035100.1	19177463	.	C	A	.	.	MAF_USDA=1.765
NC_035100.1	19177517	.	G	T	.	.	MAF_INRAE=1.667
NC_035100.1	19177540	.	C	T	.	.	MAF_INRAE=12.658;MAF_USDA=7.059
NC_035100.1	19177572	.	A	G	.	.	MAF_INRAE=12.658;MAF_USDA=11.176
NC_035100.1	19177635	.	A	G	.	.	MAF_INRAE=12.658;MAF_USDA=5.294
NC_035100.1	19177648	.	T	G	.	.	MAF_USDA=4.918
NC_035100.1	19177649	.	G	A	.	.	MAF_INRAE=2.5;MAF_USDA=25.882
NC_035100.1	19177702	.	G	A	.	.	MAF_INRAE=12.658;MAF_USDA=11.176
NC_035100.1	19177742	.	C	T	.	.	MAF_INRAE=17.722;MAF_USDA=4.918
NC_035100.1	19177753	.	C	T	.	.	MAF_INRAE=17.722;MAF_USDA=4.918
NC_035100.1	19177767	.	T	C	.	.	MAF_INRAE=17.722;MAF_USDA=21.176
NC_035100.1	19177807	.	G	A	.	.	MAF_INRAE=6.667;MAF_USDA=13.115
NC_035100.1	19177833	.	A	G	.	.	MAF_USDA=1.639
NC_035100.1	19177842	.	C	T	.	.	MAF_INRAE=8.333
NC_035100.1	19177913	.	G	A	.	.	MAF_INRAE=13.291;MAF_USDA=11.765
NC_035100.1	19177937	.	A	T	.	.	MAF_INRAE=12.658;MAF_USDA=4.706
NC_035100.1	19177938	.	G	T	.	.	MAF_INRAE=11.667;MAF_USDA=4.706
NC_035100.1	19177973	.	G	A	.	.	MAF_INRAE=6.667
NC_035100.1	19178030	.	C	T	.	.	MAF_INRAE=8.333
NC_035100.1	19178102	.	G	A	.	.	MAF_INRAE=12.658;MAF_USDA=11.176
NC_035100.1	19178163	.	G	A	.	.	MAF_INRAE=2.5;MAF_USDA=24.706
NC_035100.1	19178340	.	C	G	.	.	MAF_USDA=5.738
NC_035100.1	19178364	.	C	A	.	.	MAF_INRAE=35.443;MAF_USDA=28.689
NC_035100.1	19178365	.	A	C	.	.	MAF_INRAE=8.333
NC_035100.1	19178371	.	A	C	.	.	MAF_INRAE=35.443;MAF_USDA=27.869
NC_035100.1	19178389	.	A	G	.	.	MAF_USDA=2.459
NC_035100.1	19178479	.	T	A	.	.	MAF_USDA=4.918
NC_035100.1	19178506	.	C	A	.	.	MAF_USDA=3.279
NC_035100.1	19178544	.	C	G	.	.	MAF_INRAE=12.658;MAF_USDA=10.588
NC_035100.1	19178617	.	C	T	.	.	MAF_USDA=1.639
NC_035100.1	19178634	.	C	A	.	.	MAF_INRAE=1.667;MAF_USDA=7.377
NC_035100.1	19178708	.	C	A	.	.	MAF_INRAE=2.5
NC_035100.1	19178735	.	C	A	.	.	MAF_USDA=23.494
NC_035100.1	19178796	.	G	A	.	.	MAF_INRAE=18.987;MAF_USDA=4.918
NC_035100.1	19178875	.	A	C	.	.	MAF_INRAE=15.789;MAF_USDA=1.639
NC_035100.1	19178909	.	C	A	.	.	MAF_INRAE=24.684;MAF_USDA=32.353
NC_035100.1	19178946	.	G	A	.	.	MAF_USDA=4.918
NC_035100.1	19178956	.	C	T	.	.	MAF_INRAE=6.667;MAF_USDA=6.557
NC_035100.1	19179032	.	C	A	.	.	MAF_INRAE=19.62;MAF_USDA=28.235
NC_035100.1	19179272	.	A	T	.	.	MAF_INRAE=17.722;MAF_USDA=4.098
NC_035100.1	19179316	.	T	A	.	.	MAF_INRAE=43.038;MAF_USDA=41.765
NC_035100.1	19179350	.	A	C	.	.	MAF_USDA=41.667
NC_035100.1	19179351	.	G	C	.	.	MAF_USDA=39.583
NC_035100.1	19179395	.	T	C	.	.	MAF_INRAE=15.789
NC_035100.1	19179408	.	G	A	.	.	MAF_USDA=5.738
NC_035100.1	19179428	.	T	C	.	.	MAF_INRAE=6.667;MAF_USDA=6.557
NC_035100.1	19179455	.	C	G	.	.	MAF_INRAE=6.667;MAF_USDA=6.557
NC_035100.1	19179477	.	A	C	.	.	MAF_INRAE=6.667;MAF_USDA=6.557
NC_035100.1	19179479	.	C	T	.	.	MAF_USDA=2.083
NC_035100.1	19179512	.	A	G	.	.	MAF_INRAE=6.667;MAF_USDA=7.377
NC_035100.1	19179513	.	G	C	.	.	MAF_INRAE=1.667
NC_035100.1	19179576	.	G	T	.	.	MAF_USDA=3.279
NC_035100.1	19179605	.	C	T	.	.	MAF_INRAE=2.5
NC_035100.1	19179632	.	C	T	.	.	MAF_INRAE=6.667;MAF_USDA=18.033
NC_035100.1	19179680	.	C	T	.	.	MAF_INRAE=6.667;MAF_USDA=6.557
NC_035100.1	19179682	.	C	T	.	.	MAF_USDA=6.557
NC_035100.1	19179705	.	G	T	.	.	MAF_USDA=3.279
NC_035100.1	19179724	.	A	G	.	.	MAF_INRAE=6.667
NC_035100.1	19179725	.	T	A	.	.	MAF_INRAE=6.667;MAF_USDA=2.459
NC_035100.1	19179819	.	G	T	.	.	MAF_INRAE=6.667;MAF_USDA=7.377
NC_035100.1	19179831	.	C	T	.	.	MAF_INRAE=3.165
NC_035100.1	19179854	.	T	A	.	.	MAF_USDA=2.083
NC_035100.1	19179863	.	C	G	.	.	MAF_USDA=6.557
NC_035100.1	19179914	.	C	T	.	.	MAF_INRAE=42.405;MAF_USDA=43.529
NC_035100.1	19180012	.	A	G	.	.	MAF_USDA=2.459
NC_035100.1	19180040	.	G	A	.	.	MAF_INRAE=8.333
NC_035100.1	19180071	.	T	G	.	.	MAF_INRAE=42.405;MAF_USDA=8.235
NC_035100.1	19180117	.	G	C	.	.	MAF_USDA=4.918
NC_035100.1	19180127	.	G	A	.	.	MAF_INRAE=6.962;MAF_USDA=17.647
NC_035100.1	19180185	.	T	C	.	.	MAF_USDA=7.377
NC_035100.1	19180192	.	C	T	.	.	MAF_USDA=6.557
NC_035100.1	19180224	.	C	T	.	.	MAF_INRAE=42.405;MAF_USDA=8.235
NC_035100.1	19180290	.	G	A	.	.	MAF_INRAE=5.263
NC_035100.1	19180400	.	T	A	.	.	MAF_USDA=2.083
NC_035100.1	19180516	.	G	C	.	.	MAF_USDA=5.738
NC_035100.1	19180689	.	A	G	.	.	MAF_USDA=1.667
NC_035100.1	19180739	.	C	A	.	.	MAF_USDA=3.333
NC_035100.1	19180927	.	G	A	.	.	MAF_USDA=4.098
NC_035100.1	19180950	.	G	A	.	.	MAF_USDA=3.279
NC_035100.1	19180972	.	G	C	.	.	MAF_INRAE=9.494;MAF_USDA=5.294
NC_035100.1	19180999	.	C	A	.	.	MAF_USDA=5.738
NC_035100.1	19181065	.	A	C	.	.	MAF_INRAE=6.962;MAF_USDA=16.071
NC_035100.1	19181066	.	A	T	.	.	MAF_INRAE=44.304;MAF_USDA=45.238
NC_035100.1	19181102	.	T	A	.	.	MAF_USDA=2.459
NC_035100.1	19181114	.	T	G	.	.	MAF_USDA=5.738
NC_035100.1	19181144	.	T	A	.	.	MAF_USDA=14.118
NC_035100.1	19181163	.	G	A	.	.	MAF_INRAE=9.167;MAF_USDA=15.882
NC_035100.1	19181171	.	C	T	.	.	MAF_INRAE=17.722;MAF_USDA=10.656
NC_035100.1	19181173	.	C	A	.	.	MAF_INRAE=4.167
NC_035100.1	19181203	.	T	C	.	.	MAF_INRAE=2.5;MAF_USDA=28.235
NC_035100.1	19181226	.	G	A	.	.	MAF_INRAE=25.949;MAF_USDA=30.0
NC_035100.1	19181285	.	A	G	.	.	MAF_USDA=1.639
NC_035100.1	19181394	.	A	G	.	.	MAF_USDA=2.083
NC_035100.1	19181490	.	A	C	.	.	MAF_INRAE=29.747;MAF_USDA=32.941
NC_035100.1	19181504	.	G	A	.	.	MAF_USDA=8.235
NC_035100.1	19181513	.	C	T	.	.	MAF_INRAE=21.519;MAF_USDA=50.0
NC_035100.1	19181801	.	G	T	.	.	MAF_USDA=11.765
NC_035100.1	19181900	.	A	G	.	.	MAF_INRAE=6.962;MAF_USDA=18.824
NC_035100.1	19181973	.	C	T	.	.	MAF_USDA=1.639
NC_035100.1	19181984	.	C	T	.	.	MAF_INRAE=8.333
NC_035100.1	19182132	.	G	T	.	.	MAF_USDA=2.459
NC_035100.1	19182241	.	T	C	.	.	MAF_USDA=6.557
NC_035100.1	19182265	.	G	A	.	.	MAF_USDA=12.941
NC_035100.1	19182289	.	A	G	.	.	MAF_USDA=1.176
NC_035100.1	19182329	.	A	G	.	.	MAF_INRAE=22.785;MAF_USDA=11.176
NC_035100.1	19182347	.	T	G	.	.	MAF_USDA=1.639
NC_035100.1	19182413	.	C	T	.	.	MAF_USDA=4.918
NC_035100.1	19182423	.	T	C	.	.	MAF_USDA=4.918
NC_035100.1	19182443	.	A	T	.	.	MAF_USDA=1.639
NC_035100.1	19182623	.	C	T	.	.	MAF_INRAE=6.667;MAF_USDA=7.647
NC_035100.1	19182722	.	A	T	.	.	MAF_USDA=4.706
NC_035100.1	19182736	.	T	G	.	.	MAF_USDA=4.706
NC_035100.1	19182787	.	A	C	.	.	MAF_USDA=2.459
NC_035100.1	19182864	.	T	G	.	.	MAF_USDA=2.083
NC_035100.1	19182865	.	G	A	.	.	MAF_INRAE=37.342;MAF_USDA=22.917
NC_035100.1	19182871	.	C	A	.	.	MAF_INRAE=1.667
NC_035100.1	19183064	.	G	A	.	.	MAF_USDA=2.459
NC_035100.1	19183121	.	A	G	.	.	MAF_INRAE=1.667;MAF_USDA=4.918
NC_035100.1	19183173	.	A	C	.	.	MAF_USDA=1.639
NC_035100.1	19183240	.	C	T	.	.	MAF_USDA=4.918
NC_035100.1	19183257	.	C	A	.	.	MAF_USDA=1.639
NC_035100.1	19183287	.	A	C	.	.	MAF_USDA=5.0
NC_035100.1	19183322	.	G	A	.	.	MAF_INRAE=8.333
NC_035100.1	19183366	.	T	G	.	.	MAF_INRAE=17.722;MAF_USDA=4.098
NC_035100.1	19183549	.	A	T	.	.	MAF_INRAE=43.671;MAF_USDA=43.529
NC_035100.1	19183609	.	G	A	.	.	MAF_USDA=3.529
NC_035100.1	19183792	.	C	T	.	.	MAF_USDA=4.918
NC_035100.1	19183854	.	T	A	.	.	MAF_USDA=3.279
NC_035100.1	19183883	.	A	C	.	.	MAF_USDA=2.459
NC_035100.1	19183998	.	A	G	.	.	MAF_INRAE=43.671;MAF_USDA=42.353
NC_035100.1	19184000	.	A	T	.	.	MAF_INRAE=8.333;MAF_USDA=10.588
NC_035100.1	19184045	.	G	A	.	.	MAF_USDA=2.459
NC_035100.1	19184110	.	C	T	.	.	MAF_USDA=12.5
NC_035100.1	19184138	.	T	C	.	.	MAF_INRAE=8.333;MAF_USDA=8.824
NC_035100.1	19184150	.	C	T	.	.	MAF_USDA=4.098
NC_035100.1	19184153	.	G	A	.	.	MAF_USDA=12.5
NC_035100.1	19184158	.	C	T	.	.	MAF_USDA=4.167
NC_035100.1	19184283	.	T	A	.	.	MAF_USDA=1.639
NC_035100.1	19184284	.	T	A	.	.	MAF_INRAE=20.886;MAF_USDA=26.471
NC_035100.1	19184285	.	A	T	.	.	MAF_INRAE=50.0;MAF_USDA=25.882
NC_035100.1	19184301	.	G	A	.	.	MAF_INRAE=2.5
NC_035100.1	19184302	.	C	T	.	.	MAF_INRAE=2.5
NC_035100.1	19184303	.	C	G	.	.	MAF_USDA=3.279
NC_035100.1	19184343	.	C	A	.	.	MAF_INRAE=17.722;MAF_USDA=4.706
NC_035100.1	19184421	.	T	A	.	.	MAF_USDA=5.882
NC_035100.1	19184611	.	C	T	.	.	MAF_INRAE=13.333
NC_035100.1	19184627	.	G	A	.	.	MAF_INRAE=5.263;MAF_USDA=1.639
NC_035100.1	19184725	.	A	G	.	.	MAF_USDA=3.279
NC_035100.1	19184736	.	T	G	.	.	MAF_INRAE=6.962;MAF_USDA=18.824
NC_035100.1	19184758	.	A	G	.	.	MAF_INRAE=48.734;MAF_USDA=37.059
NC_035100.1	19184848	.	A	C	.	.	MAF_USDA=12.353
NC_035100.1	19184971	.	A	T	.	.	MAF_INRAE=47.468;MAF_USDA=47.647
NC_035100.1	19184972	.	A	T	.	.	MAF_INRAE=19.167;MAF_USDA=20.588
NC_035100.1	19185024	.	C	T	.	.	MAF_INRAE=2.5;MAF_USDA=12.295
NC_035100.1	19185032	.	G	A	.	.	MAF_INRAE=15.789;MAF_USDA=3.279
NC_035100.1	19185050	.	T	A	.	.	MAF_USDA=12.353
NC_035100.1	19185263	.	G	A	.	.	MAF_USDA=17.262
NC_035100.1	19185267	.	C	T	.	.	MAF_INRAE=1.667
NC_035100.1	19185274	.	C	A	.	.	MAF_USDA=3.333
NC_035100.1	19185301	.	G	T	.	.	MAF_INRAE=15.0
NC_035100.1	19185311	.	C	T	.	.	MAF_INRAE=17.722;MAF_USDA=4.098
NC_035100.1	19185315	.	T	C	.	.	MAF_USDA=11.765
NC_035100.1	19185319	.	T	G	.	.	MAF_INRAE=44.937;MAF_USDA=18.235
NC_035100.1	19185356	.	C	T	.	.	MAF_USDA=16.667
NC_035100.1	19185367	.	C	G	.	.	MAF_USDA=16.667
NC_035100.1	19185541	.	G	T	.	.	MAF_USDA=3.529
NC_035100.1	19185598	.	C	A	.	.	MAF_INRAE=2.5
NC_035100.1	19185781	.	C	T	.	.	MAF_USDA=3.448
NC_035100.1	19185828	.	T	A	.	.	MAF_USDA=8.621
NC_035100.1	19185873	.	T	G	.	.	MAF_USDA=3.39
NC_035100.1	19185965	.	C	A	.	.	MAF_INRAE=15.789;MAF_USDA=6.034
NC_035100.1	19186029	.	C	A	.	.	MAF_USDA=5.172
NC_035100.1	19186064	.	G	A	.	.	MAF_INRAE=6.667
NC_035100.1	19186113	.	A	G	.	.	MAF_USDA=6.522
NC_035100.1	19186164	.	C	A	.	.	MAF_USDA=3.448
NC_035100.1	19186189	.	C	T	.	.	MAF_INRAE=15.789
NC_035100.1	19186204	.	C	T	.	.	MAF_INRAE=15.0
NC_035100.1	19186228	.	T	A	.	.	MAF_USDA=3.448
NC_035100.1	19186255	.	C	T	.	.	MAF_USDA=1.724
NC_035100.1	19186317	.	C	A	.	.	MAF_USDA=3.448
NC_035100.1	19186349	.	T	C	.	.	MAF_INRAE=47.468;MAF_USDA=47.561
NC_035100.1	19186385	.	G	A	.	.	MAF_USDA=6.897
NC_035100.1	19186415	.	G	A	.	.	MAF_INRAE=17.722;MAF_USDA=4.31
NC_035100.1	19186483	.	T	A	.	.	MAF_USDA=1.724
NC_035100.1	19186540	.	C	T	.	.	MAF_INRAE=6.667
NC_035100.1	19186606	.	G	T	.	.	MAF_USDA=43.75
NC_035100.1	19186797	.	G	T	.	.	MAF_INRAE=17.722;MAF_USDA=4.118
NC_035100.1	19186802	.	T	A	.	.	MAF_USDA=3.279
NC_035100.1	19186834	.	T	A	.	.	MAF_INRAE=42.405;MAF_USDA=8.824
NC_035100.1	19186918	.	C	A	.	.	MAF_INRAE=1.667;MAF_USDA=6.557
NC_035100.1	19186926	.	G	C	.	.	MAF_USDA=4.706
NC_035100.1	19186982	.	A	C	.	.	MAF_USDA=4.118
NC_035100.1	19187034	.	G	A	.	.	MAF_INRAE=1.667;MAF_USDA=4.918
NC_035100.1	19187047	.	C	A	.	.	MAF_INRAE=5.263;MAF_USDA=1.667
NC_035100.1	19187133	.	G	A	.	.	MAF_INRAE=14.557;MAF_USDA=34.118
NC_035100.1	19187160	.	A	G	.	.	MAF_INRAE=6.962;MAF_USDA=21.176
NC_035100.1	19187177	.	T	G	.	.	MAF_USDA=5.738
NC_035100.1	19187258	.	G	C	.	.	MAF_USDA=2.459
NC_035100.1	19187375	.	C	T	.	.	MAF_INRAE=11.667;MAF_USDA=12.5
NC_035100.1	19187436	.	A	G	.	.	MAF_USDA=18.675
NC_035100.1	19187441	.	A	G	.	.	MAF_USDA=4.237
NC_035100.1	19187463	.	G	A	.	.	MAF_INRAE=29.167;MAF_USDA=38.554
NC_035100.1	19187468	.	A	G	.	.	MAF_USDA=18.072
NC_035100.1	19187533	.	G	T	.	.	MAF_INRAE=2.5;MAF_USDA=13.559
NC_035100.1	19187554	.	T	C	.	.	MAF_USDA=16.867
NC_035100.1	19187599	.	A	T	.	.	MAF_INRAE=1.667
NC_035100.1	19187606	.	C	T	.	.	MAF_INRAE=6.962;MAF_USDA=16.265
NC_035100.1	19187636	.	G	A	.	.	MAF_INRAE=2.5
NC_035100.1	19187640	.	C	A	.	.	MAF_INRAE=4.167
NC_035100.1	19187664	.	A	G	.	.	MAF_USDA=4.098
NC_035100.1	19187665	.	A	T	.	.	MAF_USDA=2.083
NC_035100.1	19187680	.	T	C	.	.	MAF_INRAE=6.667
NC_035100.1	19187699	.	G	A	.	.	MAF_USDA=4.918
NC_035100.1	19187742	.	G	A	.	.	MAF_USDA=2.083
NC_035100.1	19187795	.	C	T	.	.	MAF_USDA=2.542
NC_035100.1	19187808	.	G	A	.	.	MAF_INRAE=1.667
NC_035100.1	19187863	.	A	G	.	.	MAF_USDA=2.459
NC_035100.1	19187900	.	T	C	.	.	MAF_INRAE=18.354;MAF_USDA=19.412
NC_035100.1	19187905	.	C	T	.	.	MAF_INRAE=3.333
NC_035100.1	19187912	.	C	T	.	.	MAF_INRAE=2.5
NC_035100.1	19187942	.	C	T	.	.	MAF_INRAE=8.333
NC_035100.1	19187943	.	C	T	.	.	MAF_USDA=19.88
NC_035100.1	19187990	.	C	A	.	.	MAF_INRAE=4.167;MAF_USDA=43.75
NC_035100.1	19187991	.	G	A	.	.	MAF_INRAE=4.167;MAF_USDA=43.75
NC_035100.1	19188028	.	T	C	.	.	MAF_INRAE=1.667;MAF_USDA=14.583
NC_035100.1	19188037	.	G	A	.	.	MAF_INRAE=44.937;MAF_USDA=18.452
NC_035100.1	19188071	.	G	T	.	.	MAF_USDA=12.651
NC_035100.1	19188096	.	G	A	.	.	MAF_INRAE=3.333
NC_035100.1	19188102	.	T	G	.	.	MAF_INRAE=3.333
NC_035100.1	19188109	.	A	G	.	.	MAF_INRAE=5.0
NC_035100.1	19188116	.	G	A	.	.	MAF_USDA=5.085
NC_035100.1	19188123	.	T	C	.	.	MAF_USDA=9.036
NC_035100.1	19188137	.	A	G	.	.	MAF_USDA=16.867
NC_035100.1	19188146	.	C	T	.	.	MAF_USDA=21.084
NC_035100.1	19188154	.	G	A	.	.	MAF_USDA=2.542
NC_035100.1	19188242	.	G	A	.	.	MAF_INRAE=10.833
NC_035100.1	19188244	.	A	G	.	.	MAF_INRAE=10.833
NC_035100.1	19188246	.	G	T	.	.	MAF_USDA=1.639
NC_035100.1	19188247	.	C	T	.	.	MAF_INRAE=10.833
NC_035100.1	19188255	.	C	A	.	.	MAF_INRAE=10.833
NC_035100.1	19188256	.	A	G	.	.	MAF_INRAE=10.833
NC_035100.1	19188260	.	T	A	.	.	MAF_INRAE=10.833
NC_035100.1	19188271	.	G	A	.	.	MAF_INRAE=10.0
NC_035100.1	19188283	.	T	C	.	.	MAF_INRAE=8.333
NC_035100.1	19188284	.	G	A	.	.	MAF_INRAE=8.333
NC_035100.1	19188286	.	G	A	.	.	MAF_USDA=5.738
NC_035100.1	19188287	.	G	A	.	.	MAF_USDA=5.738
NC_035100.1	19188289	.	C	G	.	.	MAF_INRAE=7.5
NC_035100.1	19188294	.	T	G	.	.	MAF_INRAE=6.667
NC_035100.1	19188420	.	T	G	.	.	MAF_INRAE=30.0
NC_035100.1	19188459	.	T	G	.	.	MAF_INRAE=36.667
NC_035100.1	19188462	.	G	A	.	.	MAF_INRAE=35.833
NC_035100.1	19188470	.	C	A	.	.	MAF_INRAE=38.333
NC_035100.1	19188504	.	G	A	.	.	MAF_INRAE=38.333
NC_035100.1	19188518	.	G	T	.	.	MAF_INRAE=38.333
NC_035100.1	19188531	.	C	T	.	.	MAF_INRAE=36.667
NC_035100.1	19188552	.	G	A	.	.	MAF_INRAE=35.833
NC_035100.1	19188556	.	T	A	.	.	MAF_INRAE=35.833
NC_035100.1	19188563	.	C	A	.	.	MAF_INRAE=35.0
NC_035100.1	19188565	.	C	T	.	.	MAF_USDA=1.639
NC_035100.1	19188568	.	C	T	.	.	MAF_USDA=15.294
NC_035100.1	19188590	.	A	T	.	.	MAF_INRAE=24.167
NC_035100.1	19188611	.	C	G	.	.	MAF_INRAE=8.333
NC_035100.1	19188615	.	C	T	.	.	MAF_INRAE=17.5;MAF_USDA=16.667
NC_035100.1	19188616	.	A	G	.	.	MAF_INRAE=17.5;MAF_USDA=18.75
NC_035100.1	19188627	.	T	A	.	.	MAF_INRAE=10.833;MAF_USDA=25.0
NC_035100.1	19188643	.	G	A	.	.	MAF_INRAE=15.0;MAF_USDA=29.167
NC_035100.1	19188647	.	C	T	.	.	MAF_INRAE=15.0;MAF_USDA=18.75
NC_035100.1	19188649	.	A	T	.	.	MAF_USDA=3.279
NC_035100.1	19188650	.	C	G	.	.	MAF_INRAE=15.0;MAF_USDA=20.833
NC_035100.1	19188654	.	G	A	.	.	MAF_INRAE=17.722;MAF_USDA=4.918
NC_035100.1	19188670	.	C	T	.	.	MAF_INRAE=3.333
NC_035100.1	19188672	.	G	A	.	.	MAF_INRAE=3.333
NC_035100.1	19188677	.	C	T	.	.	MAF_INRAE=3.333;MAF_USDA=11.176
NC_035100.1	19188678	.	G	A	.	.	MAF_INRAE=38.333;MAF_USDA=16.667
NC_035100.1	19188689	.	T	A	.	.	MAF_INRAE=36.667
NC_035100.1	19188690	.	T	A	.	.	MAF_INRAE=36.667
NC_035100.1	19188694	.	G	T	.	.	MAF_USDA=3.279
NC_035100.1	19188700	.	G	T	.	.	MAF_INRAE=4.167;MAF_USDA=13.934
NC_035100.1	19188701	.	A	C	.	.	MAF_INRAE=4.167;MAF_USDA=13.934
NC_035100.1	19188704	.	A	G	.	.	MAF_INRAE=35.833
NC_035100.1	19188723	.	T	C	.	.	MAF_INRAE=2.5
NC_035100.1	19188724	.	C	A	.	.	MAF_INRAE=2.5
NC_035100.1	19188731	.	A	T	.	.	MAF_INRAE=2.5
NC_035100.1	19188753	.	G	A	.	.	MAF_INRAE=41.667
NC_035100.1	19188782	.	T	A	.	.	MAF_INRAE=8.333
NC_035100.1	19188783	.	C	T	.	.	MAF_INRAE=8.333
NC_035100.1	19188787	.	T	C	.	.	MAF_INRAE=13.333
NC_035100.1	19188812	.	C	G	.	.	MAF_INRAE=15.833
NC_035100.1	19188817	.	C	A	.	.	MAF_INRAE=11.667
NC_035100.1	19188830	.	A	G	.	.	MAF_INRAE=43.333
NC_035100.1	19188837	.	T	C	.	.	MAF_INRAE=46.667
NC_035100.1	19188847	.	T	A	.	.	MAF_INRAE=43.333
NC_035100.1	19188858	.	G	A	.	.	MAF_INRAE=20.0
NC_035100.1	19188859	.	G	A	.	.	MAF_INRAE=20.0
NC_035100.1	19188878	.	G	A	.	.	MAF_USDA=3.279
NC_035100.1	19188891	.	C	G	.	.	MAF_USDA=3.279
NC_035100.1	19188915	.	G	T	.	.	MAF_INRAE=11.667
NC_035100.1	19188929	.	A	C	.	.	MAF_INRAE=33.333
NC_035100.1	19188947	.	A	C	.	.	MAF_INRAE=33.333
NC_035100.1	19188961	.	G	A	.	.	MAF_INRAE=30.833
NC_035100.1	19188962	.	A	G	.	.	MAF_INRAE=30.833
NC_035100.1	19188968	.	G	T	.	.	MAF_INRAE=11.667
NC_035100.1	19188970	.	A	G	.	.	MAF_INRAE=34.167
NC_035100.1	19188976	.	C	T	.	.	MAF_INRAE=13.333
NC_035100.1	19188982	.	C	T	.	.	MAF_INRAE=29.167
NC_035100.1	19188999	.	A	G	.	.	MAF_USDA=4.918
NC_035100.1	19189000	.	C	T	.	.	MAF_USDA=4.098
NC_035100.1	19189001	.	A	C	.	.	MAF_USDA=4.098
NC_035100.1	19189028	.	A	G	.	.	MAF_INRAE=9.167
NC_035100.1	19189029	.	G	A	.	.	MAF_USDA=16.667
NC_035100.1	19189046	.	G	T	.	.	MAF_INRAE=5.833;MAF_USDA=14.754
NC_035100.1	19189061	.	C	T	.	.	MAF_USDA=3.279
NC_035100.1	19189062	.	T	A	.	.	MAF_USDA=3.279
NC_035100.1	19189067	.	G	A	.	.	MAF_INRAE=37.5
NC_035100.1	19189106	.	G	A	.	.	MAF_INRAE=31.667
NC_035100.1	19189110	.	C	A	.	.	MAF_INRAE=37.5
NC_035100.1	19189115	.	T	A	.	.	MAF_INRAE=37.5
NC_035100.1	19189154	.	G	T	.	.	MAF_INRAE=38.333
NC_035100.1	19189174	.	C	T	.	.	MAF_INRAE=10.0
NC_035100.1	19189181	.	C	T	.	.	MAF_INRAE=40.0
NC_035100.1	19189187	.	G	A	.	.	MAF_INRAE=40.0
NC_035100.1	19189191	.	A	G	.	.	MAF_INRAE=45.833
NC_035100.1	19189195	.	G	A	.	.	MAF_USDA=16.667
NC_035100.1	19189202	.	G	A	.	.	MAF_INRAE=10.0
NC_035100.1	19189203	.	C	T	.	.	MAF_INRAE=10.0
NC_035100.1	19189206	.	A	G	.	.	MAF_INRAE=37.5
NC_035100.1	19189212	.	C	T	.	.	MAF_INRAE=45.0
NC_035100.1	19189213	.	A	G	.	.	MAF_INRAE=9.167
NC_035100.1	19189215	.	C	T	.	.	MAF_INRAE=15.823;MAF_USDA=4.098
NC_035100.1	19189220	.	C	T	.	.	MAF_INRAE=1.667
NC_035100.1	19189226	.	G	T	.	.	MAF_INRAE=8.333
NC_035100.1	19189228	.	C	T	.	.	MAF_INRAE=8.333
NC_035100.1	19189230	.	G	A	.	.	MAF_USDA=3.279
NC_035100.1	19189239	.	G	A	.	.	MAF_INRAE=8.333
NC_035100.1	19189244	.	T	C	.	.	MAF_INRAE=20.833
NC_035100.1	19189245	.	T	C	.	.	MAF_INRAE=8.333
NC_035100.1	19189256	.	G	A	.	.	MAF_INRAE=18.333
NC_035100.1	19189259	.	G	A	.	.	MAF_INRAE=18.333
NC_035100.1	19189275	.	G	A	.	.	MAF_USDA=16.667
NC_035100.1	19189276	.	C	A	.	.	MAF_INRAE=2.5
NC_035100.1	19189281	.	G	A	.	.	MAF_INRAE=5.833
NC_035100.1	19189285	.	G	A	.	.	MAF_INRAE=5.833
NC_035100.1	19189296	.	G	A	.	.	MAF_USDA=25.0
NC_035100.1	19189297	.	C	T	.	.	MAF_INRAE=4.167
NC_035100.1	19189299	.	A	G	.	.	MAF_INRAE=15.833
NC_035100.1	19189300	.	A	C	.	.	MAF_INRAE=4.167
NC_035100.1	19189303	.	G	A	.	.	MAF_INRAE=3.333
NC_035100.1	19189314	.	T	G	.	.	MAF_INRAE=9.167
NC_035100.1	19189318	.	A	G	.	.	MAF_INRAE=8.333
NC_035100.1	19189323	.	A	G	.	.	MAF_INRAE=7.5
NC_035100.1	19189325	.	T	G	.	.	MAF_INRAE=5.833
NC_035100.1	19189363	.	G	C	.	.	MAF_USDA=2.083
NC_035100.1	19189368	.	C	T	.	.	MAF_USDA=1.695
NC_035100.1	19189433	.	C	G	.	.	MAF_INRAE=1.667;MAF_USDA=5.085
NC_035100.1	19189480	.	T	C	.	.	MAF_INRAE=7.595;MAF_USDA=22.892
NC_035100.1	19189505	.	G	A	.	.	MAF_INRAE=13.291;MAF_USDA=6.024
NC_035100.1	19189515	.	A	T	.	.	MAF_USDA=20.482
NC_035100.1	19189547	.	A	G	.	.	MAF_USDA=12.048
NC_035100.1	19189559	.	A	T	.	.	MAF_USDA=1.695
NC_035100.1	19189614	.	G	A	.	.	MAF_USDA=5.932
NC_035100.1	19189633	.	G	A	.	.	MAF_USDA=3.39
NC_035100.1	19189800	.	C	T	.	.	MAF_INRAE=5.263;MAF_USDA=1.639
NC_035100.1	19189844	.	G	T	.	.	MAF_INRAE=4.167
NC_035100.1	19189860	.	T	A	.	.	MAF_USDA=4.217
NC_035100.1	19189875	.	A	C	.	.	MAF_INRAE=1.667
NC_035100.1	19189930	.	C	G	.	.	MAF_INRAE=17.089;MAF_USDA=2.083
NC_035100.1	19189980	.	G	A	.	.	MAF_INRAE=6.667
NC_035100.1	19190048	.	C	T	.	.	MAF_INRAE=15.0
NC_035100.1	19190212	.	T	A	.	.	MAF_USDA=1.639
NC_035100.1	19190287	.	A	G	.	.	MAF_INRAE=1.667
NC_035100.1	19190358	.	A	G	.	.	MAF_USDA=18.824
NC_035100.1	19190378	.	C	T	.	.	MAF_USDA=4.918
NC_035100.1	19190607	.	A	C	.	.	MAF_USDA=17.647
NC_035100.1	19190619	.	T	C	.	.	MAF_USDA=4.918
NC_035100.1	19190622	.	T	C	.	.	MAF_USDA=1.639
NC_035100.1	19190624	.	A	G	.	.	MAF_USDA=7.377
NC_035100.1	19190632	.	A	T	.	.	MAF_USDA=6.557
NC_035100.1	19190648	.	A	C	.	.	MAF_USDA=1.667
NC_035100.1	19190678	.	C	T	.	.	MAF_USDA=11.176
NC_035100.1	19190696	.	G	A	.	.	MAF_INRAE=29.747;MAF_USDA=37.059
NC_035100.1	19190716	.	A	G	.	.	MAF_USDA=19.412
NC_035100.1	19190770	.	T	C	.	.	MAF_INRAE=30.38;MAF_USDA=36.471
NC_035100.1	19190791	.	A	G	.	.	MAF_USDA=11.765
NC_035100.1	19190863	.	T	G	.	.	MAF_USDA=4.918
NC_035100.1	19190975	.	A	T	.	.	MAF_USDA=4.706
NC_035100.1	19191024	.	G	A	.	.	MAF_USDA=3.279
NC_035100.1	19191034	.	C	A	.	.	MAF_USDA=1.639
NC_035100.1	19191088	.	A	C	.	.	MAF_USDA=8.824
NC_035100.1	19191090	.	A	T	.	.	MAF_USDA=8.824
NC_035100.1	19191108	.	T	A	.	.	MAF_USDA=3.279
NC_035100.1	19191173	.	C	T	.	.	MAF_INRAE=8.333
NC_035100.1	19191542	.	C	A	.	.	MAF_INRAE=3.333;MAF_USDA=9.412
NC_035100.1	19191543	.	G	A	.	.	MAF_USDA=6.557
NC_035100.1	19191600	.	C	T	.	.	MAF_INRAE=1.667;MAF_USDA=4.918
NC_035100.1	19191677	.	C	T	.	.	MAF_USDA=12.353
NC_035100.1	19191876	.	T	C	.	.	MAF_INRAE=12.5
NC_035100.1	19191959	.	G	A	.	.	MAF_INRAE=12.5
NC_035100.1	19191980	.	G	A	.	.	MAF_INRAE=8.228;MAF_USDA=5.294
NC_035100.1	19192003	.	G	T	.	.	MAF_INRAE=17.722;MAF_USDA=4.118
NC_035100.1	19192120	.	G	A	.	.	MAF_USDA=12.353
NC_035100.1	19192207	.	C	T	.	.	MAF_USDA=1.639
NC_035100.1	19192208	.	G	A	.	.	MAF_INRAE=6.667
NC_035100.1	19192253	.	G	T	.	.	MAF_USDA=16.667
NC_035100.1	19192270	.	A	G	.	.	MAF_USDA=16.667
NC_035100.1	19192293	.	C	A	.	.	MAF_INRAE=3.333;MAF_USDA=9.412
NC_035100.1	19192320	.	T	G	.	.	MAF_USDA=18.824
NC_035100.1	19192457	.	G	A	.	.	MAF_INRAE=1.667;MAF_USDA=8.197
NC_035100.1	19192464	.	A	G	.	.	MAF_INRAE=14.557;MAF_USDA=4.706
NC_035100.1	19192574	.	G	A	.	.	MAF_USDA=8.197
NC_035100.1	19192617	.	C	A	.	.	MAF_USDA=3.279
NC_035100.1	19192771	.	C	T	.	.	MAF_INRAE=1.667;MAF_USDA=9.016
NC_035100.1	19192793	.	A	G	.	.	MAF_INRAE=18.354;MAF_USDA=31.765
NC_035100.1	19192808	.	T	G	.	.	MAF_INRAE=1.667;MAF_USDA=4.098
NC_035100.1	19192949	.	C	T	.	.	MAF_INRAE=1.667
NC_035100.1	19192950	.	T	C	.	.	MAF_INRAE=11.667;MAF_USDA=6.557
NC_035100.1	19193050	.	A	T	.	.	MAF_INRAE=13.333;MAF_USDA=8.434
NC_035100.1	19193114	.	T	C	.	.	MAF_INRAE=46.203;MAF_USDA=42.353
NC_035100.1	19193148	.	T	G	.	.	MAF_USDA=3.279
NC_035100.1	19193235	.	G	T	.	.	MAF_INRAE=1.667;MAF_USDA=4.918
NC_035100.1	19193273	.	G	A	.	.	MAF_USDA=5.738
NC_035100.1	19193392	.	A	G	.	.	MAF_INRAE=13.333;MAF_USDA=20.588
NC_035100.1	19193401	.	G	T	.	.	MAF_INRAE=1.667;MAF_USDA=7.377
NC_035100.1	19193437	.	A	C	.	.	MAF_INRAE=13.333;MAF_USDA=21.176
NC_035100.1	19193486	.	C	T	.	.	MAF_INRAE=3.333;MAF_USDA=9.412
NC_035100.1	19193502	.	T	C	.	.	MAF_INRAE=12.5;MAF_USDA=21.176
NC_035100.1	19193508	.	C	A	.	.	MAF_INRAE=13.924;MAF_USDA=5.294
NC_035100.1	19193607	.	C	T	.	.	MAF_USDA=1.639
NC_035100.1	19193616	.	C	A	.	.	MAF_USDA=1.639
NC_035100.1	19193670	.	A	T	.	.	MAF_INRAE=1.667;MAF_USDA=8.197
NC_035100.1	19193671	.	C	A	.	.	MAF_INRAE=1.667;MAF_USDA=4.098
NC_035100.1	19193732	.	G	A	.	.	MAF_INRAE=1.667;MAF_USDA=7.377
NC_035100.1	19193754	.	C	T	.	.	MAF_USDA=18.235
NC_035100.1	19193770	.	G	A	.	.	MAF_INRAE=8.333
NC_035100.1	19193801	.	G	A	.	.	MAF_INRAE=18.354;MAF_USDA=30.588
NC_035100.1	19193838	.	T	C	.	.	MAF_INRAE=11.667;MAF_USDA=6.557
NC_035100.1	19193841	.	G	T	.	.	MAF_INRAE=11.667;MAF_USDA=6.557
NC_035100.1	19193935	.	G	T	.	.	MAF_USDA=11.176
NC_035100.1	19194028	.	A	C	.	.	MAF_USDA=4.118
NC_035100.1	19194275	.	C	T	.	.	MAF_INRAE=8.228;MAF_USDA=33.529
NC_035100.1	19194323	.	C	T	.	.	MAF_INRAE=50.0;MAF_USDA=19.412
NC_035100.1	19194324	.	G	A	.	.	MAF_INRAE=8.333
NC_035100.1	19194341	.	C	T	.	.	MAF_USDA=2.459
NC_035100.1	19194346	.	G	T	.	.	MAF_INRAE=1.667
NC_035100.1	19194352	.	G	T	.	.	MAF_INRAE=17.089;MAF_USDA=4.918
NC_035100.1	19194454	.	A	C	.	.	MAF_INRAE=10.833;MAF_USDA=3.279
NC_035100.1	19194491	.	T	A	.	.	MAF_INRAE=3.797;MAF_USDA=20.0
NC_035100.1	19194543	.	G	A	.	.	MAF_INRAE=3.333;MAF_USDA=3.279
NC_035100.1	19194563	.	G	T	.	.	MAF_USDA=1.639
NC_035100.1	19194609	.	G	A	.	.	MAF_INRAE=41.772;MAF_USDA=9.524
NC_035100.1	19194638	.	A	C	.	.	MAF_INRAE=13.333
NC_035100.1	19194768	.	G	A	.	.	MAF_USDA=4.098
NC_035100.1	19194809	.	G	A	.	.	MAF_INRAE=10.833;MAF_USDA=3.279
NC_035100.1	19194834	.	C	T	.	.	MAF_USDA=4.098
NC_035100.1	19194875	.	T	A	.	.	MAF_INRAE=6.667
NC_035100.1	19194959	.	A	T	.	.	MAF_INRAE=46.203;MAF_USDA=7.647
NC_035100.1	19195025	.	G	A	.	.	MAF_INRAE=26.667
NC_035100.1	19195027	.	A	G	.	.	MAF_INRAE=23.333
NC_035100.1	19195031	.	A	G	.	.	MAF_INRAE=1.667
NC_035100.1	19195033	.	G	A	.	.	MAF_INRAE=3.333
NC_035100.1	19195143	.	T	C	.	.	MAF_INRAE=5.0
NC_035100.1	19195153	.	T	A	.	.	MAF_USDA=4.098
NC_035100.1	19195169	.	C	G	.	.	MAF_USDA=1.639
NC_035100.1	19195206	.	G	T	.	.	MAF_USDA=4.098
NC_035100.1	19195213	.	A	G	.	.	MAF_INRAE=50.0
NC_035100.1	19195253	.	A	G	.	.	MAF_INRAE=48.333
NC_035100.1	19195391	.	G	A	.	.	MAF_USDA=7.647
NC_035100.1	19195433	.	C	A	.	.	MAF_USDA=1.639
NC_035100.1	19195435	.	G	T	.	.	MAF_INRAE=23.333;MAF_USDA=7.059
NC_035100.1	19195453	.	G	T	.	.	MAF_INRAE=6.667;MAF_USDA=8.197
NC_035100.1	19195474	.	G	A	.	.	MAF_USDA=12.353
NC_035100.1	19195488	.	C	T	.	.	MAF_INRAE=15.0;MAF_USDA=43.75
NC_035100.1	19195520	.	T	C	.	.	MAF_USDA=10.588
NC_035100.1	19195526	.	C	T	.	.	MAF_USDA=18.824
NC_035100.1	19195613	.	C	A	.	.	MAF_INRAE=28.481;MAF_USDA=40.588
NC_035100.1	19195695	.	C	T	.	.	MAF_INRAE=5.063;MAF_USDA=30.588
NC_035100.1	19195760	.	T	C	.	.	MAF_INRAE=5.063;MAF_USDA=31.548
NC_035100.1	19195863	.	T	A	.	.	MAF_USDA=1.639
NC_035100.1	19196368	.	C	T	.	.	MAF_INRAE=1.667
NC_035100.1	19196412	.	G	T	.	.	MAF_USDA=3.279
NC_035100.1	19196483	.	T	C	.	.	MAF_INRAE=16.456;MAF_USDA=27.059
NC_035100.1	19196609	.	T	A	.	.	MAF_USDA=5.738
NC_035100.1	19196644	.	C	T	.	.	MAF_INRAE=8.333
NC_035100.1	19196995	.	A	T	.	.	MAF_USDA=2.459
NC_035100.1	19197002	.	G	T	.	.	MAF_INRAE=46.203;MAF_USDA=8.824
NC_035100.1	19197019	.	T	C	.	.	MAF_USDA=3.279
NC_035100.1	19197074	.	G	A	.	.	MAF_USDA=3.279
NC_035100.1	19197230	.	C	G	.	.	MAF_USDA=4.118
NC_035100.1	19197297	.	C	T	.	.	MAF_USDA=2.459
NC_035100.1	19197450	.	A	T	.	.	MAF_INRAE=6.962;MAF_USDA=45.294
NC_035100.1	19197456	.	G	A	.	.	MAF_INRAE=2.5;MAF_USDA=3.279
NC_035100.1	19197502	.	T	A	.	.	MAF_INRAE=6.329;MAF_USDA=41.765
NC_035100.1	19197643	.	C	A	.	.	MAF_USDA=1.639
NC_035100.1	19197656	.	T	A	.	.	MAF_USDA=1.639
NC_035100.1	19197657	.	A	T	.	.	MAF_USDA=3.279
NC_035100.1	19197831	.	T	C	.	.	MAF_INRAE=2.5;MAF_USDA=3.279
NC_035100.1	19197881	.	T	G	.	.	MAF_INRAE=13.924;MAF_USDA=20.588
NC_035100.1	19197898	.	C	T	.	.	MAF_INRAE=13.924;MAF_USDA=18.235
NC_035100.1	19197959	.	G	A	.	.	MAF_INRAE=14.557;MAF_USDA=5.294
NC_035100.1	19197961	.	A	G	.	.	MAF_USDA=1.176
NC_035100.1	19198020	.	C	G	.	.	MAF_USDA=4.918
NC_035100.1	19198112	.	C	T	.	.	MAF_USDA=2.459
NC_035100.1	19198859	.	G	C	.	.	MAF_USDA=8.333
NC_035100.1	19198942	.	A	G	.	.	MAF_USDA=1.695
NC_035100.1	19198961	.	G	A	.	.	MAF_USDA=4.098
NC_035100.1	19198962	.	C	A	.	.	MAF_USDA=4.098
NC_035100.1	19198996	.	T	C	.	.	MAF_USDA=1.639
NC_035100.1	19199026	.	G	T	.	.	MAF_INRAE=21.053;MAF_USDA=20.0
NC_035100.1	19199105	.	C	T	.	.	MAF_USDA=4.918
NC_035100.1	19199269	.	C	T	.	.	MAF_INRAE=26.667;MAF_USDA=25.0
NC_035100.1	19199281	.	T	G	.	.	MAF_USDA=19.672
NC_035100.1	19199347	.	A	G	.	.	MAF_USDA=2.459
NC_035100.1	19199421	.	G	A	.	.	MAF_INRAE=30.38;MAF_USDA=30.588
NC_035100.1	19199475	.	C	T	.	.	MAF_INRAE=3.333;MAF_USDA=9.412
NC_035100.1	19199536	.	A	C,*	.	.	MAF_INRAE=15.789
NC_035100.1	19199543	.	A	T	.	.	MAF_INRAE=2.5;MAF_USDA=2.459
NC_035100.1	19199548	.	A	G	.	.	MAF_INRAE=13.291;MAF_USDA=5.294
NC_035100.1	19199562	.	C	T	.	.	MAF_INRAE=17.722;MAF_USDA=28.235
NC_035100.1	19199567	.	G	A	.	.	MAF_USDA=3.279
NC_035100.1	19199579	.	G	T	.	.	MAF_INRAE=30.38;MAF_USDA=22.917
NC_035100.1	19199584	.	A	G	.	.	MAF_USDA=7.377
NC_035100.1	19199622	.	G	A	.	.	MAF_USDA=1.639
NC_035100.1	19199627	.	T	C	.	.	MAF_USDA=5.738
NC_035100.1	19199650	.	G	A	.	.	MAF_INRAE=15.0;MAF_USDA=1.639
NC_035100.1	19199657	.	C	T	.	.	MAF_INRAE=2.5
NC_035100.1	19199663	.	C	T	.	.	MAF_INRAE=13.333
NC_035100.1	19199667	.	G	T	.	.	MAF_INRAE=15.789
NC_035100.1	19199684	.	G	T	.	.	MAF_INRAE=2.5
NC_035100.1	19199695	.	C	T	.	.	MAF_USDA=2.459
NC_035100.1	19199807	.	T	C	.	.	MAF_INRAE=6.329;MAF_USDA=40.0
NC_035100.1	19199818	.	G	A	.	.	MAF_USDA=1.639
NC_035100.1	19199829	.	G	T	.	.	MAF_USDA=7.059
NC_035100.1	19199835	.	C	G	.	.	MAF_INRAE=1.667;MAF_USDA=4.918
NC_035100.1	19199846	.	T	G	.	.	MAF_INRAE=1.667;MAF_USDA=4.918
NC_035100.1	19199863	.	T	C	.	.	MAF_INRAE=1.667;MAF_USDA=4.918
NC_035100.1	19199911	.	T	C	.	.	MAF_USDA=5.738
NC_035100.1	19199934	.	C	T	.	.	MAF_INRAE=11.667;MAF_USDA=20.0
NC_035100.1	19199941	.	C	T	.	.	MAF_INRAE=15.789;MAF_USDA=28.824
NC_035100.1	19199961	.	A	C	.	.	MAF_INRAE=8.333;MAF_USDA=4.918
NC_035100.1	19199985	.	G	C	.	.	MAF_USDA=4.918
NC_035100.1	19200044	.	G	A	.	.	MAF_INRAE=29.747;MAF_USDA=25.0
NC_035100.1	19200084	.	A	T	.	.	MAF_INRAE=44.304;MAF_USDA=12.5
NC_035100.1	19200164	.	G	A	.	.	MAF_USDA=4.918
NC_035100.1	19200167	.	C	T	.	.	MAF_INRAE=13.924;MAF_USDA=20.0
NC_035100.1	19200261	.	T	G	.	.	MAF_USDA=3.333
NC_035100.1	19200358	.	A	G	.	.	MAF_INRAE=31.579;MAF_USDA=28.824
NC_035100.1	19200432	.	G	C	.	.	MAF_USDA=11.475
NC_035100.1	19200517	.	T	G	.	.	MAF_USDA=10.417
NC_035100.1	19200586	.	T	C	.	.	MAF_USDA=4.918
NC_035100.1	19200647	.	A	T	.	.	MAF_INRAE=6.667
NC_035100.1	19200655	.	C	A	.	.	MAF_INRAE=15.789;MAF_USDA=6.471
NC_035100.1	19200673	.	C	A	.	.	MAF_INRAE=20.886;MAF_USDA=37.647
NC_035100.1	19200681	.	G	A	.	.	MAF_INRAE=1.667;MAF_USDA=7.377
NC_035100.1	19200804	.	T	A	.	.	MAF_USDA=2.083
NC_035100.1	19201062	.	G	A	.	.	MAF_INRAE=15.789;MAF_USDA=10.588
NC_035100.1	19201234	.	C	T	.	.	MAF_INRAE=15.789
NC_035100.1	19201467	.	T	A	.	.	MAF_USDA=4.918
NC_035100.1	19201543	.	T	A	.	.	MAF_INRAE=6.667
NC_035100.1	19201630	.	C	T	.	.	MAF_USDA=1.639
NC_035100.1	19201759	.	G	A	.	.	MAF_USDA=1.639
NC_035100.1	19202117	.	C	T	.	.	MAF_USDA=1.639
NC_035100.1	19202194	.	GGACTATTTTC	GGACTATTTTT	.	.	MAF_USDA=22.917
NC_035100.1	19202204	.	C	T	.	.	MAF_INRAE=42.5
NC_035100.1	19202230	.	C	T	.	.	MAF_INRAE=15.19;MAF_USDA=8.235
NC_035100.1	19202263	.	T	G	.	.	MAF_USDA=3.279
NC_035100.1	19202403	.	C	T	.	.	MAF_USDA=2.459
NC_035100.1	19202418	.	T	G	.	.	MAF_INRAE=2.5;MAF_USDA=3.279
NC_035100.1	19202420	.	A	G	.	.	MAF_INRAE=2.5;MAF_USDA=3.279
NC_035100.1	19202436	.	C	T	.	.	MAF_INRAE=5.0;MAF_USDA=35.294
NC_035100.1	19202454	.	G	T	.	.	MAF_INRAE=2.5;MAF_USDA=3.279
NC_035100.1	19202503	.	G	A	.	.	MAF_INRAE=1.667;MAF_USDA=3.279
NC_035100.1	19202609	.	G	A	.	.	MAF_INRAE=2.5;MAF_USDA=7.377
NC_035100.1	19202767	.	C	A	.	.	MAF_INRAE=42.405;MAF_USDA=8.235
NC_035100.1	19202799	.	C	G	.	.	MAF_USDA=25.41
NC_035100.1	19202837	.	C	T	.	.	MAF_INRAE=7.5
NC_035100.1	19202851	.	C	T	.	.	MAF_USDA=2.459
NC_035100.1	19202867	.	C	G	.	.	MAF_INRAE=16.456;MAF_USDA=8.333
NC_035100.1	19202887	.	T	C	.	.	MAF_USDA=1.667
NC_035100.1	19202896	.	T	C	.	.	MAF_USDA=5.357
NC_035100.1	19202922	.	T	C	.	.	MAF_INRAE=5.263
NC_035100.1	19202943	.	G	T	.	.	MAF_INRAE=12.5;MAF_USDA=22.619
NC_035100.1	19202952	.	G	T	.	.	MAF_INRAE=2.5
NC_035100.1	19203036	.	C	T	.	.	MAF_USDA=4.167
NC_035100.1	19203042	.	G	A	.	.	MAF_USDA=18.75
NC_035100.1	19203065	.	T	A	.	.	MAF_INRAE=2.5
NC_035100.1	19203084	.	T	A	.	.	MAF_INRAE=1.667
NC_035100.1	19203640	.	T	C	.	.	MAF_USDA=45.833
NC_035100.1	19203657	.	T	C	.	.	MAF_USDA=8.333
NC_035100.1	19203670	.	C	T	.	.	MAF_USDA=43.75
NC_035100.1	19203696	.	T	A	.	.	MAF_USDA=2.083
NC_035100.1	19203716	.	G	A	.	.	MAF_USDA=6.25
NC_035100.1	19203752	.	G	T	.	.	MAF_INRAE=5.263;MAF_USDA=22.353
NC_035100.1	19203755	.	C	T	.	.	MAF_USDA=1.639
NC_035100.1	19203779	.	T	C	.	.	MAF_INRAE=17.089;MAF_USDA=43.529
NC_035100.1	19203809	.	G	T	.	.	MAF_INRAE=12.658;MAF_USDA=21.765
NC_035100.1	19203830	.	C	A	.	.	MAF_INRAE=17.089;MAF_USDA=49.412
NC_035100.1	19203881	.	C	A	.	.	MAF_INRAE=17.722;MAF_USDA=48.81
NC_035100.1	19203890	.	T	C	.	.	MAF_INRAE=5.263;MAF_USDA=22.619
NC_035100.1	19203938	.	G	A	.	.	MAF_INRAE=17.722;MAF_USDA=44.118
NC_035100.1	19204012	.	A	C	.	.	MAF_INRAE=17.722;MAF_USDA=50.0
NC_035100.1	19204015	.	T	G	.	.	MAF_USDA=2.459
NC_035100.1	19204019	.	C	A	.	.	MAF_USDA=2.459
NC_035100.1	19204140	.	G	A	.	.	MAF_INRAE=41.139;MAF_USDA=8.235
NC_035100.1	19204145	.	G	A	.	.	MAF_INRAE=1.667;MAF_USDA=4.918
NC_035100.1	19204194	.	T	C	.	.	MAF_INRAE=21.053
NC_035100.1	19204213	.	G	C	.	.	MAF_INRAE=2.5;MAF_USDA=3.279
NC_035100.1	19204216	.	T	C	.	.	MAF_INRAE=18.354;MAF_USDA=50.0
NC_035100.1	19204268	.	C	T	.	.	MAF_INRAE=17.722;MAF_USDA=49.412
NC_035100.1	19204288	.	G	T	.	.	MAF_INRAE=8.333
NC_035100.1	19204300	.	T	A	.	.	MAF_USDA=1.639
NC_035100.1	19204332	.	A	C	.	.	MAF_USDA=4.918
NC_035100.1	19204444	.	T	C	.	.	MAF_USDA=42.353
NC_035100.1	19204457	.	G	A	.	.	MAF_USDA=3.529
NC_035100.1	19204458	.	C	A	.	.	MAF_USDA=3.529
NC_035100.1	19204464	.	G	A	.	.	MAF_USDA=3.571
NC_035100.1	19204779	.	A	G	.	.	MAF_INRAE=2.632
NC_035100.1	19204805	.	G	A	.	.	MAF_USDA=4.098
NC_035100.1	19204836	.	C	T	.	.	MAF_USDA=1.639
NC_035100.1	19204870	.	A	G	.	.	MAF_INRAE=5.833;MAF_USDA=6.557
NC_035100.1	19204872	.	C	A	.	.	MAF_INRAE=5.0;MAF_USDA=6.557
NC_035100.1	19204896	.	G	A	.	.	MAF_USDA=11.765
NC_035100.1	19204982	.	A	C	.	.	MAF_USDA=2.083
NC_035100.1	19205144	.	T	C	.	.	MAF_INRAE=2.5;MAF_USDA=3.279
NC_035100.1	19205191	.	T	G	.	.	MAF_USDA=4.706
NC_035100.1	19205192	.	T	A	.	.	MAF_INRAE=1.667;MAF_USDA=7.059
NC_035100.1	19205213	.	T	G	.	.	MAF_INRAE=5.263;MAF_USDA=22.353
NC_035100.1	19205277	.	C	T	.	.	MAF_USDA=3.279
NC_035100.1	19205390	.	T	G	.	.	MAF_INRAE=2.532;MAF_USDA=30.0
NC_035100.1	19205444	.	C	G	.	.	MAF_USDA=5.294
NC_035100.1	19205475	.	G	A	.	.	MAF_USDA=4.098
NC_035100.1	19205487	.	G	A	.	.	MAF_USDA=5.294
NC_035100.1	19205499	.	C	T	.	.	MAF_USDA=24.706
NC_035100.1	19205638	.	G	A	.	.	MAF_USDA=4.706
NC_035100.1	19205661	.	G	A	.	.	MAF_USDA=5.294
NC_035100.1	19205692	.	G	A	.	.	MAF_INRAE=9.494
NC_035100.1	19205701	.	G	A	.	.	MAF_USDA=5.294
NC_035100.1	19205745	.	T	G	.	.	MAF_USDA=4.706
NC_035100.1	19205793	.	C	T	.	.	MAF_INRAE=1.667;MAF_USDA=3.279
NC_035100.1	19205831	.	C	G	.	.	MAF_USDA=2.459
NC_035100.1	19205916	.	G	A	.	.	MAF_USDA=5.294
NC_035100.1	19205926	.	C	T	.	.	MAF_USDA=5.294
NC_035100.1	19206028	.	A	G	.	.	MAF_INRAE=4.43;MAF_USDA=32.941
NC_035100.1	19206068	.	G	A	.	.	MAF_USDA=1.639
NC_035100.1	19206072	.	C	T	.	.	MAF_USDA=5.294
NC_035100.1	19206075	.	G	A	.	.	MAF_USDA=4.706
NC_035100.1	19206139	.	A	G	.	.	MAF_USDA=4.706
NC_035100.1	19206160	.	G	A	.	.	MAF_INRAE=42.405;MAF_USDA=7.647
NC_035100.1	19206171	.	A	G	.	.	MAF_INRAE=1.667;MAF_USDA=4.918
NC_035100.1	19206175	.	G	A	.	.	MAF_USDA=1.639
NC_035100.1	19206190	.	T	C	.	.	MAF_USDA=4.706
NC_035100.1	19206200	.	C	T	.	.	MAF_USDA=2.083
NC_035100.1	19206231	.	G	T	.	.	MAF_USDA=4.118
NC_035100.1	19206253	.	T	C	.	.	MAF_INRAE=2.5;MAF_USDA=2.459
NC_035100.1	19206297	.	G	A	.	.	MAF_USDA=1.639
NC_035100.1	19206337	.	A	C	.	.	MAF_USDA=3.279
NC_035100.1	19206339	.	A	T	.	.	MAF_USDA=3.279
NC_035100.1	19206396	.	G	A	.	.	MAF_USDA=5.738
NC_035100.1	19206458	.	T	C	.	.	MAF_INRAE=2.5;MAF_USDA=3.333
NC_035100.1	19206518	.	G	T	.	.	MAF_USDA=1.639
NC_035100.1	19206526	.	C	A	.	.	MAF_USDA=1.639
NC_035100.1	19206530	.	A	G	.	.	MAF_USDA=4.706
NC_035100.1	19206541	.	C	T	.	.	MAF_USDA=27.083
NC_035100.1	19206593	.	C	T	.	.	MAF_USDA=5.294
NC_035100.1	19206644	.	T	G	.	.	MAF_INRAE=17.089;MAF_USDA=40.164
NC_035100.1	19206648	.	T	A	.	.	MAF_USDA=4.706
NC_035100.1	19206719	.	C	T	.	.	MAF_INRAE=5.263;MAF_USDA=1.639
NC_035100.1	19206779	.	A	G	.	.	MAF_INRAE=41.772;MAF_USDA=26.19
NC_035100.1	19206783	.	G	A	.	.	MAF_USDA=5.357
NC_035100.1	19206883	.	T	A	.	.	MAF_USDA=4.098
NC_035100.1	19206905	.	G	A	.	.	MAF_USDA=3.529
NC_035100.1	19206954	.	A	C	.	.	MAF_USDA=5.738
NC_035100.1	19206955	.	G	A	.	.	MAF_INRAE=5.263;MAF_USDA=21.765
NC_035100.1	19206958	.	G	T	.	.	MAF_USDA=5.738
NC_035100.1	19206967	.	A	G	.	.	MAF_USDA=4.706
NC_035100.1	19206999	.	A	T	.	.	MAF_USDA=4.167
NC_035100.1	19207404	.	C	T	.	.	MAF_USDA=12.5
NC_035100.1	19207433	.	G	A	.	.	MAF_USDA=10.417
NC_035100.1	19207437	.	T	C	.	.	MAF_USDA=3.448
NC_035100.1	19207490	.	A	C	.	.	MAF_USDA=43.75
NC_035100.1	19207519	.	T	A	.	.	MAF_USDA=41.667
NC_035100.1	19207522	.	C	G	.	.	MAF_USDA=41.667
NC_035100.1	19207532	.	G	T	.	.	MAF_USDA=41.667
NC_035100.1	19207604	.	C	T	.	.	MAF_USDA=14.583
NC_035100.1	19207632	.	C	T	.	.	MAF_USDA=6.25
NC_035100.1	19207636	.	A	C	.	.	MAF_USDA=1.639
NC_035100.1	19207643	.	A	G	.	.	MAF_USDA=14.583
NC_035100.1	19207651	.	TGACCTGATTGAGGGACAATAGAGCCCTGAGTACCAGA	TGACCTGATTGAGGGACAATAGAGCCCTGAGTACCAGG	.	.	MAF_USDA=2.174
NC_035100.1	19207725	.	G	A	.	.	MAF_USDA=4.098
NC_035100.1	19207750	.	A	T	.	.	MAF_INRAE=42.105;MAF_USDA=7.647
NC_035100.1	19207778	.	T	C	.	.	MAF_USDA=3.529
NC_035100.1	19207792	.	G	T	.	.	MAF_USDA=4.167
NC_035100.1	19207824	.	G	A	.	.	MAF_INRAE=5.263;MAF_USDA=1.639
NC_035100.1	19207846	.	T	G	.	.	MAF_INRAE=6.667
NC_035100.1	19207892	.	C	T	.	.	MAF_INRAE=43.671;MAF_USDA=13.529
NC_035100.1	19207960	.	T	A	.	.	MAF_INRAE=1.667;MAF_USDA=4.918
NC_035100.1	19208039	.	C	A	.	.	MAF_INRAE=15.823;MAF_USDA=8.235
NC_035100.1	19208276	.	C	G	.	.	MAF_USDA=4.118
NC_035100.1	19208294	.	C	G	.	.	MAF_INRAE=2.5;MAF_USDA=3.279
NC_035100.1	19208390	.	T	G	.	.	MAF_INRAE=8.333;MAF_USDA=1.639
NC_035100.1	19208489	.	A	C	.	.	MAF_INRAE=5.263;MAF_USDA=3.279
NC_035100.1	19208504	.	C	A	.	.	MAF_USDA=4.706
NC_035100.1	19208520	.	T	A	.	.	MAF_INRAE=1.667
NC_035100.1	19208551	.	G	A	.	.	MAF_USDA=2.459
NC_035100.1	19208564	.	C	T	.	.	MAF_USDA=1.639
NC_035100.1	19208615	.	C	T	.	.	MAF_INRAE=44.304;MAF_USDA=14.118
NC_035100.1	19208910	.	T	C	.	.	MAF_INRAE=2.532;MAF_USDA=15.574
NC_035100.1	19209037	.	G	A	.	.	MAF_USDA=2.459
NC_035100.1	19209106	.	C	T	.	.	MAF_USDA=4.706
NC_035100.1	19209293	.	C	T	.	.	MAF_USDA=1.639
NC_035100.1	19209408	.	T	C	.	.	MAF_USDA=6.557
NC_035100.1	19209416	.	C	T	.	.	MAF_USDA=3.279
NC_035100.1	19209417	.	G	A	.	.	MAF_USDA=5.294
NC_035100.1	19209444	.	A	T	.	.	MAF_INRAE=8.333;MAF_USDA=1.639
NC_035100.1	19209466	.	C	T	.	.	MAF_USDA=3.279
NC_035100.1	19209568	.	G	T	.	.	MAF_INRAE=44.937
NC_035100.1	19209569	.	T	C	.	.	MAF_INRAE=40.833
NC_035100.1	19209760	.	A	G	.	.	MAF_USDA=9.836
NC_035100.1	19209856	.	C	A	.	.	MAF_INRAE=8.228;MAF_USDA=15.574
NC_035100.1	19209965	.	C	T	.	.	MAF_INRAE=5.263;MAF_USDA=1.639
NC_035100.1	19210126	.	T	G	.	.	MAF_INRAE=44.304;MAF_USDA=14.706
NC_035100.1	19210131	.	A	G	.	.	MAF_INRAE=6.667
NC_035100.1	19210178	.	C	G	.	.	MAF_USDA=2.459
NC_035100.1	19210199	.	AAC	AAT	.	.	MAF_USDA=18.75
NC_035100.1	19210201	.	C	T	.	.	MAF_INRAE=15.823
NC_035100.1	19210301	.	G	A	.	.	MAF_INRAE=2.5;MAF_USDA=3.279
NC_035100.1	19210426	.	T	C	.	.	MAF_INRAE=15.789
NC_035100.1	19210517	.	T	C	.	.	MAF_INRAE=46.203;MAF_USDA=11.765
NC_035100.1	19210643	.	A	T	.	.	MAF_USDA=2.459
NC_035100.1	19210769	.	A	T	.	.	MAF_USDA=20.833
NC_035100.1	19210854	.	G	A	.	.	MAF_USDA=1.205
NC_035100.1	19210959	.	T	C	.	.	MAF_USDA=3.39
NC_035100.1	19210977	.	G	A	.	.	MAF_USDA=3.39
NC_035100.1	19210990	.	C	A	.	.	MAF_USDA=1.695
NC_035100.1	19211021	.	A	G	.	.	MAF_USDA=9.322
NC_035100.1	19211144	.	T	G	.	.	MAF_INRAE=2.5;MAF_USDA=3.279
NC_035100.1	19211161	.	A	G	.	.	MAF_INRAE=15.789;MAF_USDA=37.059
NC_035100.1	19211181	.	G	A	.	.	MAF_INRAE=8.333;MAF_USDA=3.279
NC_035100.1	19211262	.	G	A	.	.	MAF_INRAE=5.263
NC_035100.1	19211415	.	C	T	.	.	MAF_USDA=2.459
NC_035100.1	19211575	.	G	T	.	.	MAF_INRAE=41.772;MAF_USDA=10.588
NC_035100.1	19211592	.	T	C	.	.	MAF_USDA=2.459
NC_035100.1	19211595	.	T	C	.	.	MAF_INRAE=15.789;MAF_USDA=6.557
NC_035100.1	19211844	.	C	A	.	.	MAF_INRAE=39.241;MAF_USDA=14.118
NC_035100.1	19211934	.	G	C	.	.	MAF_USDA=4.098
NC_035100.1	19211948	.	C	T	.	.	MAF_INRAE=2.532;MAF_USDA=9.836
NC_035100.1	19211949	.	G	A	.	.	MAF_USDA=8.824
NC_035100.1	19212090	.	G	T	.	.	MAF_USDA=3.279
NC_035100.1	19212465	.	A	G	.	.	MAF_USDA=4.918
NC_035100.1	19212545	.	C	T	.	.	MAF_USDA=5.738
NC_035100.1	19212673	.	C	T	.	.	MAF_INRAE=1.667;MAF_USDA=4.918
NC_035100.1	19212715	.	C	A	.	.	MAF_INRAE=5.833;MAF_USDA=21.765
NC_035100.1	19212728	.	A	G	.	.	MAF_USDA=1.639
NC_035100.1	19212751	.	T	C	.	.	MAF_USDA=4.098
NC_035100.1	19212925	.	T	C	.	.	MAF_INRAE=7.5;MAF_USDA=1.639
NC_035100.1	19212929	.	G	A	.	.	MAF_INRAE=5.263;MAF_USDA=1.639
NC_035100.1	19212944	.	T	A	.	.	MAF_INRAE=46.203;MAF_USDA=10.0
NC_035100.1	19213065	.	A	C	.	.	MAF_INRAE=15.789;MAF_USDA=20.833
NC_035100.1	19213088	.	T	G	.	.	MAF_INRAE=2.532;MAF_USDA=9.836
NC_035100.1	19213168	.	T	C	.	.	MAF_INRAE=41.772;MAF_USDA=8.235
NC_035100.1	19213181	.	G	A	.	.	MAF_INRAE=39.873;MAF_USDA=11.475
NC_035100.1	19213346	.	A	G	.	.	MAF_USDA=2.459
NC_035100.1	19213363	.	G	A	.	.	MAF_INRAE=15.789
NC_035100.1	19213386	.	G	A	.	.	MAF_INRAE=15.823;MAF_USDA=8.235
NC_035100.1	19213408	.	A	T	.	.	MAF_USDA=4.918
NC_035100.1	19213492	.	C	T	.	.	MAF_INRAE=8.333;MAF_USDA=7.647
NC_035100.1	19213547	.	C	T	.	.	MAF_USDA=3.279
NC_035100.1	19213605	.	G	A	.	.	MAF_USDA=2.459
NC_035100.1	19213705	.	A	C	.	.	MAF_USDA=12.353
NC_035100.1	19213711	.	G	T	.	.	MAF_INRAE=5.263
NC_035100.1	19213787	.	A	G	.	.	MAF_USDA=4.918
NC_035100.1	19213801	.	T	C	.	.	MAF_USDA=4.918
NC_035100.1	19213826	.	C	T	.	.	MAF_USDA=7.377
NC_035100.1	19213837	.	T	C	.	.	MAF_INRAE=2.5;MAF_USDA=2.459
NC_035100.1	19213841	.	A	G	.	.	MAF_INRAE=6.667;MAF_USDA=25.294
NC_035100.1	19213869	.	T	G	.	.	MAF_INRAE=9.167
NC_035100.1	19213875	.	G	A	.	.	MAF_USDA=1.639
NC_035100.1	19213892	.	T	C	.	.	MAF_INRAE=6.667;MAF_USDA=20.588
NC_035100.1	19213896	.	T	C	.	.	MAF_INRAE=36.709;MAF_USDA=22.941
NC_035100.1	19213901	.	C	T	.	.	MAF_INRAE=2.5
NC_035100.1	19213902	.	G	A	.	.	MAF_INRAE=15.789;MAF_USDA=25.0
NC_035100.1	19213915	.	G	A	.	.	MAF_INRAE=41.139;MAF_USDA=10.0
NC_035100.1	19213925	.	C	A	.	.	MAF_USDA=3.279
NC_035100.1	19213929	.	T	C	.	.	MAF_USDA=4.918
NC_035100.1	19213982	.	C	T	.	.	MAF_USDA=4.918
NC_035100.1	19214069	.	T	A	.	.	MAF_USDA=1.639
NC_035100.1	19214086	.	T	A	.	.	MAF_USDA=1.639
NC_035100.1	19214088	.	C	A	.	.	MAF_INRAE=13.333
NC_035100.1	19214115	.	G	A	.	.	MAF_USDA=4.918
NC_035100.1	19214187	.	A	T	.	.	MAF_INRAE=9.167;MAF_USDA=1.639
NC_035100.1	19214368	.	C	T	.	.	MAF_USDA=4.098
NC_035100.1	19214509	.	C	T	.	.	MAF_USDA=2.459
NC_035100.1	19214581	.	G	A	.	.	MAF_USDA=1.639
NC_035100.1	19214634	.	T	C	.	.	MAF_INRAE=43.671;MAF_USDA=9.412
NC_035100.1	19214714	.	G	A	.	.	MAF_USDA=2.459
NC_035100.1	19214759	.	G	A	.	.	MAF_USDA=3.279
NC_035100.1	19214770	.	A	T	.	.	MAF_USDA=17.059
NC_035100.1	19214772	.	T	C	.	.	MAF_USDA=4.098
NC_035100.1	19214824	.	T	G	.	.	MAF_INRAE=4.167;MAF_USDA=22.353
NC_035100.1	19214886	.	T	G	.	.	MAF_INRAE=15.789;MAF_USDA=32.941
NC_035100.1	19214930	.	G	C	.	.	MAF_USDA=3.279
NC_035100.1	19215122	.	C	T	.	.	MAF_INRAE=15.789;MAF_USDA=7.059
NC_035100.1	19215151	.	G	A	.	.	MAF_INRAE=4.43;MAF_USDA=22.941
NC_035100.1	19215279	.	C	T	.	.	MAF_USDA=1.639
NC_035100.1	19215328	.	C	A	.	.	MAF_USDA=4.118
NC_035100.1	19215356	.	A	C	.	.	MAF_USDA=3.333
NC_035100.1	19215364	.	C	A	.	.	MAF_USDA=2.459
NC_035100.1	19215394	.	A	C	.	.	MAF_USDA=1.639
NC_035100.1	19215462	.	A	T	.	.	MAF_INRAE=8.333
NC_035100.1	19215477	.	A	G	.	.	MAF_USDA=5.738
NC_035100.1	19215478	.	T	G	.	.	MAF_USDA=2.459
NC_035100.1	19215486	.	A	T	.	.	MAF_USDA=3.279
NC_035100.1	19215526	.	A	T	.	.	MAF_USDA=3.279
NC_035100.1	19215629	.	A	C	.	.	MAF_INRAE=2.532;MAF_USDA=6.667
NC_035100.1	19215634	.	C	A	.	.	MAF_USDA=7.627
NC_035100.1	19215636	.	T	A	.	.	MAF_INRAE=8.333
NC_035100.1	19215678	.	A	T	.	.	MAF_INRAE=1.667;MAF_USDA=7.377
NC_035100.1	19215696	.	A	T	.	.	MAF_INRAE=8.333
NC_035100.1	19215705	.	A	C	.	.	MAF_INRAE=4.167;MAF_USDA=13.529
NC_035100.1	19215781	.	C	T	.	.	MAF_INRAE=42.105;MAF_USDA=8.235
NC_035100.1	19215937	.	C	A	.	.	MAF_INRAE=5.263
NC_035100.1	19215991	.	T	C	.	.	MAF_INRAE=5.0
NC_035100.1	19216010	.	A	C	.	.	MAF_INRAE=1.667;MAF_USDA=14.754
NC_035100.1	19216011	.	T	A	.	.	MAF_USDA=1.639
NC_035100.1	19216018	.	C	A	.	.	MAF_INRAE=8.333
NC_035100.1	19216091	.	T	G	.	.	MAF_INRAE=13.924;MAF_USDA=3.279
NC_035100.1	19216240	.	C	T	.	.	MAF_INRAE=1.667
NC_035100.1	19216298	.	A	C	.	.	MAF_INRAE=1.667
NC_035100.1	19216303	.	G	A	.	.	MAF_INRAE=1.667
NC_035100.1	19216363	.	C	A	.	.	MAF_INRAE=42.405;MAF_USDA=7.647
NC_035100.1	19216453	.	C	A	.	.	MAF_USDA=4.098
NC_035100.1	19216495	.	T	A	.	.	MAF_INRAE=1.667
NC_035100.1	19216505	.	C	T	.	.	MAF_USDA=2.459
NC_035100.1	19216515	.	A	T	.	.	MAF_USDA=3.279
NC_035100.1	19216630	.	A	G	.	.	MAF_INRAE=15.823;MAF_USDA=3.279
NC_035100.1	19216636	.	T	A	.	.	MAF_INRAE=1.667;MAF_USDA=2.459
NC_035100.1	19216856	.	C	T	.	.	MAF_INRAE=29.114;MAF_USDA=21.176
NC_035100.1	19216858	.	C	T	.	.	MAF_USDA=4.098
NC_035100.1	19216859	.	G	A	.	.	MAF_USDA=2.459
NC_035100.1	19216883	.	C	T	.	.	MAF_INRAE=4.167;MAF_USDA=20.588
NC_035100.1	19216884	.	G	A	.	.	MAF_USDA=2.459
NC_035100.1	19216926	.	T	A	.	.	MAF_USDA=1.639
NC_035100.1	19216972	.	C	T	.	.	MAF_USDA=2.459
NC_035100.1	19217009	.	C	A	.	.	MAF_USDA=8.197
NC_035100.1	19217020	.	C	A	.	.	MAF_USDA=2.459
NC_035100.1	19217038	.	C	A	.	.	MAF_INRAE=1.667
NC_035100.1	19217222	.	A	C	.	.	MAF_USDA=3.279
NC_035100.1	19217226	.	T	C	.	.	MAF_INRAE=43.038;MAF_USDA=12.353
NC_035100.1	19217266	.	T	G	.	.	MAF_USDA=8.197
NC_035100.1	19217327	.	A	G	.	.	MAF_INRAE=41.139;MAF_USDA=14.583
NC_035100.1	19217329	.	C	A	.	.	MAF_INRAE=40.833;MAF_USDA=14.583
NC_035100.1	19217346	.	C	A	.	.	MAF_INRAE=41.139;MAF_USDA=14.583
NC_035100.1	19217420	.	C	T	.	.	MAF_USDA=4.918
NC_035100.1	19217458	.	C	A	.	.	MAF_USDA=16.471
NC_035100.1	19217835	.	G	T	.	.	MAF_USDA=2.083
NC_035100.1	19217930	.	A	C	.	.	MAF_INRAE=4.167;MAF_USDA=12.353
NC_035100.1	19217935	.	C	G	.	.	MAF_USDA=14.706
NC_035100.1	19217955	.	A	T	.	.	MAF_USDA=2.459
NC_035100.1	19217993	.	T	A	.	.	MAF_INRAE=5.063
NC_035100.1	19218005	.	A	C	.	.	MAF_USDA=10.656
NC_035100.1	19218027	.	C	T	.	.	MAF_USDA=12.5
NC_035100.1	19218061	.	G	T	.	.	MAF_INRAE=43.038;MAF_USDA=16.471
NC_035100.1	19218082	.	C	T	.	.	MAF_INRAE=15.823;MAF_USDA=9.412
NC_035100.1	19218083	.	G	A	.	.	MAF_USDA=1.639
NC_035100.1	19218149	.	T	C	.	.	MAF_INRAE=33.544;MAF_USDA=35.294
NC_035100.1	19218592	.	T	A	.	.	MAF_USDA=4.098
NC_035100.1	19218644	.	T	A	.	.	MAF_USDA=1.639
NC_035100.1	19218700	.	G	T	.	.	MAF_INRAE=12.025;MAF_USDA=10.588
NC_035100.1	19218707	.	T	C	.	.	MAF_INRAE=22.785;MAF_USDA=28.824
NC_035100.1	19218734	.	T	C	.	.	MAF_INRAE=5.696
NC_035100.1	19218848	.	G	T	.	.	MAF_USDA=12.5
NC_035100.1	19218921	.	A	C	.	.	MAF_USDA=1.639
NC_035100.1	19218974	.	A	G	.	.	MAF_USDA=3.279
NC_035100.1	19218978	.	T	A	.	.	MAF_USDA=3.279
NC_035100.1	19219035	.	A	C	.	.	MAF_INRAE=15.789
NC_035100.1	19219098	.	G	A	.	.	MAF_INRAE=15.789
NC_035100.1	19219116	.	G	T	.	.	MAF_USDA=37.705
NC_035100.1	19219117	.	G	T	.	.	MAF_USDA=16.393
NC_035100.1	19219874	.	C	A	.	.	MAF_INRAE=5.263
NC_035100.1	19219998	.	A	T	.	.	MAF_USDA=3.529
NC_035100.1	19220027	.	G	T	.	.	MAF_INRAE=5.263;MAF_USDA=4.918
NC_035100.1	19220045	.	C	A	.	.	MAF_USDA=4.918
NC_035100.1	19220046	.	A	G	.	.	MAF_USDA=4.918
NC_035100.1	19220137	.	T	C	.	.	MAF_INRAE=17.089;MAF_USDA=12.5
NC_035100.1	19220187	.	G	A	.	.	MAF_INRAE=1.667;MAF_USDA=4.918
NC_035100.1	19220207	.	C	T	.	.	MAF_USDA=2.459
NC_035100.1	19220266	.	G	A	.	.	MAF_INRAE=43.671;MAF_USDA=20.588
NC_035100.1	19220351	.	C	T	.	.	MAF_INRAE=5.0
NC_035100.1	19220521	.	C	A	.	.	MAF_INRAE=2.5
NC_035100.1	19220847	.	G	T	.	.	MAF_USDA=2.459
NC_035100.1	19220848	.	A	C	.	.	MAF_INRAE=30.38;MAF_USDA=4.918
NC_035100.1	19220883	.	T	C	.	.	MAF_INRAE=12.025;MAF_USDA=7.647
NC_035100.1	19220900	.	T	C	.	.	MAF_USDA=1.639
NC_035100.1	19220905	.	G	T	.	.	MAF_USDA=1.639
NC_035100.1	19220932	.	G	C	.	.	MAF_INRAE=12.025;MAF_USDA=8.235
NC_035100.1	19220971	.	A	T	.	.	MAF_USDA=4.118
NC_035100.1	19221014	.	G	T	.	.	MAF_USDA=4.098
NC_035100.1	19221036	.	G	A	.	.	MAF_USDA=4.918
NC_035100.1	19221108	.	T	C	.	.	MAF_USDA=20.833
NC_035100.1	19221123	.	A	T	.	.	MAF_USDA=19.412
NC_035100.1	19221124	.	G	T	.	.	MAF_INRAE=15.823;MAF_USDA=5.738
NC_035100.1	19221125	.	A	C	.	.	MAF_INRAE=10.833;MAF_USDA=5.738
NC_035100.1	19221169	.	T	C	.	.	MAF_INRAE=15.823;MAF_USDA=5.738
NC_035100.1	19221263	.	T	C	.	.	MAF_INRAE=15.823;MAF_USDA=6.557
NC_035100.1	19221316	.	C	T	.	.	MAF_INRAE=31.646;MAF_USDA=20.588
NC_035100.1	19221322	.	C	A	.	.	MAF_USDA=2.083
NC_035100.1	19221346	.	C	T	.	.	MAF_USDA=20.833
NC_035100.1	19221386	.	A	T	.	.	MAF_USDA=5.738
NC_035100.1	19221523	.	C	T	.	.	MAF_INRAE=15.823;MAF_USDA=8.235
NC_035100.1	19221529	.	G	A	.	.	MAF_USDA=2.941
NC_035100.1	19221562	.	T	G	.	.	MAF_USDA=1.639
NC_035100.1	19221573	.	C	T	.	.	MAF_INRAE=40.833;MAF_USDA=35.294
NC_035100.1	19221574	.	T	C	.	.	MAF_INRAE=40.833;MAF_USDA=35.294
NC_035100.1	19221746	.	G	C	.	.	MAF_INRAE=4.167;MAF_USDA=13.529
NC_035100.1	19221831	.	T	C	.	.	MAF_USDA=5.294
NC_035100.1	19221988	.	G	A	.	.	MAF_USDA=3.279
NC_035100.1	19221995	.	G	A	.	.	MAF_USDA=3.279
NC_035100.1	19222003	.	T	G	.	.	MAF_USDA=4.118
NC_035100.1	19222094	.	C	T	.	.	MAF_USDA=3.279
NC_035100.1	19222167	.	A	G	.	.	MAF_INRAE=19.62;MAF_USDA=12.353
NC_035100.1	19222315	.	T	A	.	.	MAF_USDA=19.412
NC_035100.1	19222365	.	T	G	.	.	MAF_INRAE=1.667;MAF_USDA=7.377
NC_035100.1	19222380	.	C	A	.	.	MAF_INRAE=31.646;MAF_USDA=12.353
NC_035100.1	19222401	.	G	C	.	.	MAF_INRAE=5.0;MAF_USDA=6.548
NC_035100.1	19222407	.	C	T	.	.	MAF_INRAE=16.456
NC_035100.1	19222422	.	G	A	.	.	MAF_INRAE=12.025;MAF_USDA=8.235
NC_035100.1	19222489	.	C	T	.	.	MAF_INRAE=19.62;MAF_USDA=12.353
NC_035100.1	19222538	.	G	A	.	.	MAF_INRAE=1.667;MAF_USDA=4.098
NC_035100.1	19222609	.	G	C	.	.	MAF_INRAE=19.62;MAF_USDA=12.941
NC_035100.1	19222709	.	A	G	.	.	MAF_USDA=2.941
NC_035100.1	19222728	.	C	G	.	.	MAF_INRAE=15.789
NC_035100.1	19222935	.	G	A	.	.	MAF_USDA=2.459
NC_035100.1	19222988	.	G	A	.	.	MAF_USDA=1.639
NC_035100.1	19223002	.	G	A	.	.	MAF_INRAE=10.833
NC_035100.1	19223229	.	T	C	.	.	MAF_USDA=4.098
NC_035100.1	19223268	.	T	A	.	.	MAF_INRAE=8.333;MAF_USDA=13.934
NC_035100.1	19223403	.	A	C	.	.	MAF_INRAE=5.0;MAF_USDA=2.459
NC_035100.1	19223711	.	C	T	.	.	MAF_INRAE=12.658;MAF_USDA=44.118
NC_035100.1	19223818	.	G	C	.	.	MAF_USDA=20.833
NC_035100.1	19223869	.	T	A	.	.	MAF_USDA=16.667
NC_035100.1	19223969	.	C	G	.	.	MAF_INRAE=22.152;MAF_USDA=7.647
NC_035100.1	19224051	.	G	T	.	.	MAF_USDA=1.639
NC_035100.1	19224275	.	G	T	.	.	MAF_USDA=1.639
NC_035100.1	19224310	.	G	A	.	.	MAF_INRAE=2.5
NC_035100.1	19224317	.	A	G	.	.	MAF_INRAE=13.333
NC_035100.1	19224643	.	G	A	.	.	MAF_INRAE=14.557;MAF_USDA=1.639
NC_035100.1	19224727	.	T	C	.	.	MAF_USDA=2.459
NC_035100.1	19224740	.	G	T	.	.	MAF_USDA=2.459
NC_035100.1	19224818	.	T	A	.	.	MAF_INRAE=5.0
NC_035100.1	19224934	.	G	T	.	.	MAF_USDA=1.176
NC_035100.1	19224935	.	T	G	.	.	MAF_USDA=1.176
NC_035100.1	19224957	.	C	A	.	.	MAF_INRAE=15.833;MAF_USDA=27.976
NC_035100.1	19224971	.	A	G	.	.	MAF_USDA=1.667
NC_035100.1	19224981	.	C	T	.	.	MAF_USDA=4.098
NC_035100.1	19225001	.	A	C	.	.	MAF_USDA=1.639
NC_035100.1	19225310	.	T	G	.	.	MAF_USDA=20.833
NC_035100.1	19225547	.	A	T	.	.	MAF_USDA=2.459
NC_035100.1	19225601	.	A	T	.	.	MAF_USDA=1.176
NC_035100.1	19225607	.	T	A	.	.	MAF_USDA=4.918
NC_035100.1	19225612	.	C	A	.	.	MAF_USDA=3.279
NC_035100.1	19226001	.	G	T	.	.	MAF_USDA=6.25
NC_035100.1	19226018	.	C	G	.	.	MAF_USDA=4.098
NC_035100.1	19226019	.	T	G	.	.	MAF_USDA=4.918
NC_035100.1	19226053	.	G	A	.	.	MAF_USDA=10.656
NC_035100.1	19226072	.	A	G	.	.	MAF_USDA=8.197
NC_035100.1	19226074	.	T	C	.	.	MAF_USDA=8.197
NC_035100.1	19226084	.	C	A	.	.	MAF_USDA=8.197
NC_035100.1	19226094	.	C	T	.	.	MAF_USDA=7.377
NC_035100.1	19226109	.	C	A	.	.	MAF_USDA=9.016
NC_035100.1	19226126	.	C	A	.	.	MAF_USDA=1.639
NC_035100.1	19226128	.	A	T	.	.	MAF_USDA=9.836
NC_035100.1	19226141	.	C	T	.	.	MAF_USDA=10.656
NC_035100.1	19226222	.	C	T	.	.	MAF_INRAE=29.747;MAF_USDA=8.235
NC_035100.1	19226315	.	A	G	.	.	MAF_USDA=3.333
NC_035100.1	19226379	.	T	G	.	.	MAF_INRAE=4.167
NC_035100.1	19226420	.	G	C	.	.	MAF_USDA=3.279
NC_035100.1	19226473	.	G	T	.	.	MAF_USDA=4.098
NC_035100.1	19226536	.	C	T	.	.	MAF_INRAE=30.38;MAF_USDA=8.235
NC_035100.1	19226569	.	C	T	.	.	MAF_USDA=4.918
NC_035100.1	19226606	.	C	T	.	.	MAF_USDA=4.918
NC_035100.1	19226757	.	G	A	.	.	MAF_INRAE=33.544;MAF_USDA=20.588
NC_035100.1	19226773	.	C	A	.	.	MAF_INRAE=1.667;MAF_USDA=9.016
NC_035100.1	19226824	.	T	G	.	.	MAF_INRAE=48.734;MAF_USDA=28.235
NC_035100.1	19227019	.	A	T	.	.	MAF_USDA=8.333
NC_035100.1	19227169	.	G	A	.	.	MAF_INRAE=39.241;MAF_USDA=22.353
NC_035100.1	19227177	.	T	A	.	.	MAF_INRAE=4.167
NC_035100.1	19227182	.	T	G	.	.	MAF_INRAE=12.025;MAF_USDA=8.235
NC_035100.1	19227188	.	T	G	.	.	MAF_INRAE=5.696
NC_035100.1	19227231	.	C	T	.	.	MAF_INRAE=30.38;MAF_USDA=8.824
NC_035100.1	19227598	.	A	G	.	.	MAF_INRAE=15.823;MAF_USDA=10.0
NC_035100.1	19227744	.	T	A	.	.	MAF_USDA=9.524
NC_035100.1	19228588	.	T	G	.	.	MAF_INRAE=15.823;MAF_USDA=11.176
NC_035100.1	19228593	.	T	A	.	.	MAF_INRAE=15.823;MAF_USDA=9.412
NC_035100.1	19228751	.	T	G	.	.	MAF_INRAE=30.38;MAF_USDA=7.647
NC_035100.1	19228819	.	A	G	.	.	MAF_INRAE=18.987;MAF_USDA=4.918
NC_035100.1	19228832	.	C	T	.	.	MAF_USDA=2.459
NC_035100.1	19228879	.	C	A	.	.	MAF_INRAE=13.333
NC_035100.1	19228881	.	G	A	.	.	MAF_USDA=1.639
NC_035100.1	19229018	.	G	A	.	.	MAF_INRAE=13.333
NC_035100.1	19229074	.	C	A	.	.	MAF_INRAE=8.333;MAF_USDA=4.167
NC_035100.1	19229086	.	A	G	.	.	MAF_INRAE=13.333;MAF_USDA=10.714
NC_035100.1	19229145	.	A	T	.	.	MAF_USDA=3.614
NC_035100.1	19229171	.	A	C	.	.	MAF_USDA=5.172
NC_035100.1	19229238	.	T	G	.	.	MAF_USDA=22.917
NC_035100.1	19229766	.	C	T	.	.	MAF_INRAE=1.667;MAF_USDA=13.115
NC_035100.1	19229862	.	A	T	.	.	MAF_INRAE=15.823;MAF_USDA=18.75
NC_035100.1	19230020	.	T	C	.	.	MAF_INRAE=15.823;MAF_USDA=9.412
NC_035100.1	19230032	.	T	A	.	.	MAF_USDA=2.083
NC_035100.1	19230091	.	C	A	.	.	MAF_USDA=2.459
NC_035100.1	19230137	.	G	A	.	.	MAF_USDA=3.279
NC_035100.1	19230152	.	C	T	.	.	MAF_INRAE=15.789
NC_035100.1	19230180	.	T	C	.	.	MAF_INRAE=15.823;MAF_USDA=8.235
NC_035100.1	19230280	.	C	A	.	.	MAF_USDA=1.765
NC_035100.1	19230324	.	T	A	.	.	MAF_INRAE=4.167;MAF_USDA=22.941
NC_035100.1	19230395	.	T	C	.	.	MAF_INRAE=29.747;MAF_USDA=10.0
NC_035100.1	19230413	.	G	A	.	.	MAF_USDA=1.639
NC_035100.1	19230417	.	G	A	.	.	MAF_USDA=1.639
NC_035100.1	19230428	.	T	C	.	.	MAF_USDA=1.639
NC_035100.1	19230436	.	C	T	.	.	MAF_INRAE=13.333
NC_035100.1	19230446	.	A	T	.	.	MAF_USDA=1.639
NC_035100.1	19230467	.	A	T	.	.	MAF_INRAE=15.823;MAF_USDA=10.0
NC_035100.1	19230469	.	C	T	.	.	MAF_INRAE=14.167;MAF_USDA=10.0
NC_035100.1	19230486	.	C	T	.	.	MAF_USDA=1.639
NC_035100.1	19230560	.	A	C	.	.	MAF_USDA=8.197
NC_035100.1	19230629	.	A	G	.	.	MAF_INRAE=13.333
NC_035100.1	19230838	.	T	G	.	.	MAF_INRAE=15.823;MAF_USDA=8.235
NC_035100.1	19230931	.	G	T	.	.	MAF_INRAE=13.333;MAF_USDA=1.639
NC_035100.1	19230969	.	T	G	.	.	MAF_INRAE=2.5
NC_035100.1	19231035	.	C	T	.	.	MAF_USDA=1.639
NC_035100.1	19231039	.	C	G	.	.	MAF_USDA=2.976
NC_035100.1	19231050	.	A	C	.	.	MAF_USDA=8.333
NC_035100.1	19231051	.	T	A	.	.	MAF_USDA=1.667
NC_035100.1	19231167	.	T	G	.	.	MAF_USDA=4.118
NC_035100.1	19231368	.	G	A	.	.	MAF_INRAE=12.025;MAF_USDA=8.235
NC_035100.1	19231382	.	T	A	.	.	MAF_USDA=3.529
NC_035100.1	19231501	.	G	A	.	.	MAF_USDA=1.639
NC_035100.1	19231509	.	C	T	.	.	MAF_INRAE=37.342;MAF_USDA=35.294
NC_035100.1	19231561	.	T	A	.	.	MAF_INRAE=14.167;MAF_USDA=8.235
NC_035100.1	19231582	.	A	G	.	.	MAF_USDA=17.213
NC_035100.1	19231604	.	T	C	.	.	MAF_INRAE=4.167
NC_035100.1	19231607	.	A	C	.	.	MAF_INRAE=5.833
NC_035100.1	19231644	.	C	T	.	.	MAF_INRAE=4.167;MAF_USDA=35.417
NC_035100.1	19231655	.	T	A	.	.	MAF_INRAE=2.5
NC_035100.1	19231674	.	C	T	.	.	MAF_INRAE=18.333;MAF_USDA=2.083
NC_035100.1	19231706	.	G	A	.	.	MAF_USDA=4.098
NC_035100.1	19231709	.	C	T	.	.	MAF_USDA=3.279
NC_035100.1	19231736	.	G	T	.	.	MAF_USDA=20.833
NC_035100.1	19231745	.	T	C	.	.	MAF_USDA=7.377
NC_035100.1	19231787	.	G	T	.	.	MAF_INRAE=10.0;MAF_USDA=28.824
NC_035100.1	19231788	.	T	G	.	.	MAF_INRAE=10.0;MAF_USDA=14.583
NC_035100.1	19231821	.	G	A	.	.	MAF_INRAE=1.667
NC_035100.1	19231894	.	A	T	.	.	MAF_INRAE=13.158
NC_035100.1	19231934	.	T	C	.	.	MAF_INRAE=37.342;MAF_USDA=34.118
NC_035100.1	19231954	.	C	T	.	.	MAF_INRAE=4.167;MAF_USDA=24.405
NC_035100.1	19231972	.	T	A	.	.	MAF_INRAE=15.823;MAF_USDA=9.412
NC_035100.1	19231999	.	C	T	.	.	MAF_INRAE=1.667;MAF_USDA=7.377
NC_035100.1	19232038	.	G	A	.	.	MAF_USDA=3.279
NC_035100.1	19232130	.	G	A	.	.	MAF_INRAE=13.333
NC_035100.1	19232155	.	G	A	.	.	MAF_USDA=12.353
NC_035100.1	19232200	.	C	T	.	.	MAF_INRAE=2.5
NC_035100.1	19232263	.	G	A	.	.	MAF_INRAE=19.62;MAF_USDA=25.882
NC_035100.1	19232270	.	G	A	.	.	MAF_INRAE=3.333
NC_035100.1	19232292	.	C	T	.	.	MAF_USDA=9.016
NC_035100.1	19232410	.	C	G	.	.	MAF_INRAE=46.835;MAF_USDA=44.706
NC_035100.1	19232449	.	C	T	.	.	MAF_INRAE=5.696
NC_035100.1	19232500	.	A	C	.	.	MAF_USDA=2.459
NC_035100.1	19232505	.	T	C	.	.	MAF_INRAE=46.835;MAF_USDA=44.118
NC_035100.1	19232518	.	G	T	.	.	MAF_INRAE=15.789
NC_035100.1	19232563	.	G	T	.	.	MAF_USDA=3.333
NC_035100.1	19232588	.	A	G	.	.	MAF_USDA=1.667
NC_035100.1	19232619	.	C	A	.	.	MAF_INRAE=15.823;MAF_USDA=10.588
NC_035100.1	19232818	.	G	C	.	.	MAF_USDA=8.197
NC_035100.1	19232835	.	G	A	.	.	MAF_USDA=1.639
NC_035100.1	19232851	.	G	T	.	.	MAF_USDA=4.098
NC_035100.1	19232852	.	A	C	.	.	MAF_INRAE=12.5
NC_035100.1	19232916	.	C	T	.	.	MAF_USDA=2.459
NC_035100.1	19232917	.	C	A	.	.	MAF_USDA=3.279
NC_035100.1	19232924	.	G	T	.	.	MAF_INRAE=15.823;MAF_USDA=8.235
NC_035100.1	19233038	.	C	T	.	.	MAF_INRAE=15.823;MAF_USDA=10.588
NC_035100.1	19233106	.	A	G	.	.	MAF_USDA=2.5
NC_035100.1	19233121	.	G	T	.	.	MAF_USDA=2.5
NC_035100.1	19233157	.	G	A	.	.	MAF_INRAE=3.165
NC_035100.1	19233211	.	GA	GG	.	.	MAF_USDA=18.75
NC_035100.1	19233212	.	A	G	.	.	MAF_INRAE=16.456
NC_035100.1	19233239	.	T	G	.	.	MAF_USDA=2.459
NC_035100.1	19233405	.	C	T	.	.	MAF_INRAE=30.38;MAF_USDA=8.197
NC_035100.1	19233431	.	A	C	.	.	MAF_USDA=1.639
NC_035100.1	19233435	.	C	T	.	.	MAF_INRAE=17.722;MAF_USDA=12.353
NC_035100.1	19233447	.	G	C	.	.	MAF_USDA=7.377
NC_035100.1	19233455	.	A	G	.	.	MAF_INRAE=2.5
NC_035100.1	19233456	.	T	G	.	.	MAF_USDA=17.059
NC_035100.1	19233459	.	G	A	.	.	MAF_USDA=18.235
NC_035100.1	19233463	.	A	T	.	.	MAF_INRAE=2.5
NC_035100.1	19233467	.	T	A	.	.	MAF_INRAE=17.089
NC_035100.1	19233470	.	T	C	.	.	MAF_USDA=7.377
NC_035100.1	19233485	.	G	C	.	.	MAF_INRAE=1.667
NC_035100.1	19233500	.	C	A	.	.	MAF_USDA=15.882
NC_035100.1	19233507	.	T	A	.	.	MAF_USDA=41.667
NC_035100.1	19233520	.	C	A	.	.	MAF_INRAE=2.5
NC_035100.1	19233522	.	T	A	.	.	MAF_INRAE=3.333
NC_035100.1	19233523	.	T	A	.	.	MAF_INRAE=3.333
NC_035100.1	19233528	.	G	A	.	.	MAF_INRAE=3.333
NC_035100.1	19233541	.	G	C	.	.	MAF_USDA=1.639
NC_035100.1	19233544	.	C	G	.	.	MAF_USDA=21.311
NC_035100.1	19233546	.	A	G	.	.	MAF_INRAE=3.333
NC_035100.1	19233551	.	C	T	.	.	MAF_USDA=21.311
NC_035100.1	19233553	.	G	A	.	.	MAF_INRAE=3.333
NC_035100.1	19233559	.	A	G	.	.	MAF_INRAE=16.456;MAF_USDA=13.529
NC_035100.1	19233574	.	G	C	.	.	MAF_INRAE=15.789
NC_035100.1	19233665	.	G	A	.	.	MAF_INRAE=1.667
NC_035100.1	19233696	.	A	G	.	.	MAF_INRAE=1.667
NC_035100.1	19233715	.	G	A	.	.	MAF_INRAE=17.722;MAF_USDA=18.824
NC_035100.1	19233718	.	G	C	.	.	MAF_INRAE=1.667
NC_035100.1	19233720	.	T	C	.	.	MAF_INRAE=26.667
NC_035100.1	19233724	.	G	C	.	.	MAF_INRAE=1.667
NC_035100.1	19233740	.	G	A	.	.	MAF_INRAE=1.667
NC_035100.1	19233741	.	G	A	.	.	MAF_INRAE=5.833
NC_035100.1	19233743	.	T	G	.	.	MAF_INRAE=27.5
NC_035100.1	19233754	.	A	T	.	.	MAF_INRAE=26.667
NC_035100.1	19233756	.	C	G	.	.	MAF_INRAE=25.833
NC_035100.1	19233757	.	G	A	.	.	MAF_INRAE=2.5
NC_035100.1	19233761	.	G	T	.	.	MAF_INRAE=11.667
NC_035100.1	19233762	.	G	C	.	.	MAF_INRAE=11.667
NC_035100.1	19233773	.	C	T	.	.	MAF_INRAE=24.167
NC_035100.1	19233777	.	G	A	.	.	MAF_INRAE=24.167
NC_035100.1	19233787	.	G	A	.	.	MAF_INRAE=1.667
NC_035100.1	19233792	.	A	C	.	.	MAF_INRAE=5.0
NC_035100.1	19233798	.	T	C	.	.	MAF_INRAE=1.667
NC_035100.1	19233799	.	G	C	.	.	MAF_INRAE=1.667
NC_035100.1	19233823	.	G	A	.	.	MAF_INRAE=13.333;MAF_USDA=3.279
NC_035100.1	19233825	.	G	A	.	.	MAF_INRAE=8.333
NC_035100.1	19233827	.	A	G	.	.	MAF_INRAE=6.667
NC_035100.1	19233830	.	A	G	.	.	MAF_INRAE=6.667
NC_035100.1	19233834	.	T	G	.	.	MAF_INRAE=5.833
NC_035100.1	19233879	.	C	T	.	.	MAF_INRAE=4.167
NC_035100.1	19233884	.	G	T	.	.	MAF_INRAE=4.167
NC_035100.1	19233899	.	A	G	.	.	MAF_INRAE=12.658;MAF_USDA=16.393
NC_035100.1	19233902	.	A	G	.	.	MAF_USDA=7.377
NC_035100.1	19233907	.	A	C	.	.	MAF_INRAE=10.833
NC_035100.1	19233910	.	G	C	.	.	MAF_INRAE=7.5
NC_035100.1	19233924	.	G	A	.	.	MAF_INRAE=3.333
NC_035100.1	19233930	.	G	A	.	.	MAF_INRAE=3.333
NC_035100.1	19233939	.	A	T	.	.	MAF_INRAE=3.333
NC_035100.1	19233944	.	G	T	.	.	MAF_INRAE=1.667
NC_035100.1	19233948	.	A	G	.	.	MAF_INRAE=1.667
NC_035100.1	19233953	.	G	A	.	.	MAF_USDA=1.639
NC_035100.1	19233959	.	G	A	.	.	MAF_USDA=4.167
NC_035100.1	19233997	.	T	G	.	.	MAF_INRAE=1.667
NC_035100.1	19234001	.	A	T	.	.	MAF_INRAE=6.667
NC_035100.1	19234003	.	C	A	.	.	MAF_INRAE=6.667
NC_035100.1	19234004	.	A	G	.	.	MAF_INRAE=45.833;MAF_USDA=37.647
NC_035100.1	19234007	.	T	A	.	.	MAF_INRAE=5.833
NC_035100.1	19234008	.	G	C	.	.	MAF_INRAE=5.833
NC_035100.1	19234011	.	A	C	.	.	MAF_INRAE=5.0
NC_035100.1	19234130	.	C	G	.	.	MAF_INRAE=17.5
NC_035100.1	19234240	.	A	G	.	.	MAF_USDA=3.279
NC_035100.1	19234295	.	ACCAAAACAAGTCTCAAATTGCC	ACCAAAACAAGTCTCAAATTGCT	.	.	MAF_USDA=25.0
NC_035100.1	19234357	.	C	A	.	.	MAF_INRAE=15.789
NC_035100.1	19234387	.	C	G	.	.	MAF_INRAE=15.823;MAF_USDA=8.235
NC_035100.1	19234467	.	A	G	.	.	MAF_USDA=1.639
NC_035100.1	19234609	.	A	T	.	.	MAF_INRAE=45.0;MAF_USDA=44.118
NC_035100.1	19234618	.	C	T	.	.	MAF_USDA=1.639
NC_035100.1	19234619	.	A	C	.	.	MAF_INRAE=21.053;MAF_USDA=11.176
NC_035100.1	19234634	.	T	G	.	.	MAF_USDA=1.639
NC_035100.1	19234636	.	C	A	.	.	MAF_INRAE=5.0
NC_035100.1	19234739	.	G	T	.	.	MAF_USDA=1.639
NC_035100.1	19234854	.	G	T	.	.	MAF_INRAE=29.747;MAF_USDA=8.235
NC_035100.1	19234979	.	G	A	.	.	MAF_INRAE=14.557;MAF_USDA=10.0
NC_035100.1	19234995	.	T	C	.	.	MAF_INRAE=23.418;MAF_USDA=20.0
NC_035100.1	19235026	.	C	T	.	.	MAF_INRAE=15.19;MAF_USDA=10.588
NC_035100.1	19235068	.	C	G	.	.	MAF_INRAE=15.19;MAF_USDA=8.235
NC_035100.1	19235341	.	G	A	.	.	MAF_INRAE=4.167;MAF_USDA=19.412
NC_035100.1	19235400	.	C	T	.	.	MAF_USDA=1.639
NC_035100.1	19235454	.	T	C	.	.	MAF_INRAE=5.263;MAF_USDA=1.639
NC_035100.1	19235487	.	G	C	.	.	MAF_USDA=2.459
NC_035100.1	19235542	.	A	G	.	.	MAF_USDA=1.639
NC_035100.1	19235610	.	G	A	.	.	MAF_USDA=4.918
NC_035100.1	19235622	.	A	G	.	.	MAF_USDA=2.459
NC_035100.1	19235629	.	A	T	.	.	MAF_INRAE=18.354;MAF_USDA=8.235
NC_035100.1	19235688	.	G	A	.	.	MAF_USDA=5.738
NC_035100.1	19235767	.	T	G	.	.	MAF_USDA=1.639
NC_035100.1	19236303	.	C	G	.	.	MAF_USDA=2.459
NC_035100.1	19236321	.	C	T	.	.	MAF_INRAE=17.089;MAF_USDA=5.294
NC_035100.1	19236424	.	A	G	.	.	MAF_INRAE=5.263;MAF_USDA=13.095
NC_035100.1	19236436	.	G	A	.	.	MAF_INRAE=15.19;MAF_USDA=8.333
NC_035100.1	19236440	.	C	A	.	.	MAF_USDA=14.881
NC_035100.1	19236442	.	C	A	.	.	MAF_INRAE=2.5
NC_035100.1	19236557	.	G	A	.	.	MAF_INRAE=1.667;MAF_USDA=10.656
NC_035100.1	19236564	.	G	A	.	.	MAF_INRAE=20.253;MAF_USDA=5.294
NC_035100.1	19236565	.	T	G	.	.	MAF_INRAE=16.667;MAF_USDA=5.294
NC_035100.1	19236611	.	C	A	.	.	MAF_INRAE=6.667
NC_035100.1	19236654	.	G	A	.	.	MAF_USDA=3.279
NC_035100.1	19236749	.	C	T	.	.	MAF_USDA=2.459
NC_035100.1	19236783	.	A	T	.	.	MAF_USDA=12.5
NC_035100.1	19236792	.	G	T	.	.	MAF_INRAE=47.468;MAF_USDA=20.833
NC_035100.1	19236795	.	A	T	.	.	MAF_USDA=14.583
NC_035100.1	19236982	.	G	A	.	.	MAF_INRAE=23.333;MAF_USDA=37.647
NC_035100.1	19236992	.	T	A	.	.	MAF_USDA=16.471
NC_035100.1	19237037	.	C	T	.	.	MAF_USDA=33.333
NC_035100.1	19237061	.	A	C	.	.	MAF_USDA=7.5
NC_035100.1	19237086	.	G	T	.	.	MAF_USDA=16.071
NC_035100.1	19237298	.	T	G	.	.	MAF_USDA=14.706
NC_035100.1	19237340	.	T	C	.	.	MAF_INRAE=5.263;MAF_USDA=1.765
NC_035100.1	19237412	.	G	A	.	.	MAF_INRAE=15.19;MAF_USDA=11.765
NC_035100.1	19237525	.	A	C	.	.	MAF_INRAE=33.544;MAF_USDA=16.471
NC_035100.1	19237528	.	A	G	.	.	MAF_INRAE=4.167
NC_035100.1	19237610	.	G	T	.	.	MAF_INRAE=32.911;MAF_USDA=16.471
NC_035100.1	19237641	.	G	A	.	.	MAF_INRAE=32.911;MAF_USDA=17.059
NC_035100.1	19237675	.	T	C	.	.	MAF_INRAE=33.544;MAF_USDA=14.706
NC_035100.1	19237683	.	T	C	.	.	MAF_INRAE=36.076;MAF_USDA=29.412
NC_035100.1	19237741	.	C	A	.	.	MAF_USDA=5.738
NC_035100.1	19237766	.	C	A	.	.	MAF_INRAE=6.667
NC_035100.1	19237824	.	T	G	.	.	MAF_INRAE=35.443;MAF_USDA=10.0
NC_035100.1	19237895	.	A	G	.	.	MAF_USDA=1.639
NC_035100.1	19237902	.	A	C	.	.	MAF_INRAE=32.278;MAF_USDA=15.882
NC_035100.1	19237906	.	C	T	.	.	MAF_INRAE=4.167;MAF_USDA=31.25
NC_035100.1	19237937	.	A	C	.	.	MAF_INRAE=32.911;MAF_USDA=14.706
NC_035100.1	19238165	.	A	C	.	.	MAF_INRAE=32.911;MAF_USDA=15.882
NC_035100.1	19238232	.	A	G	.	.	MAF_INRAE=1.667;MAF_USDA=11.475
NC_035100.1	19238255	.	A	G	.	.	MAF_INRAE=36.076;MAF_USDA=30.588
NC_035100.1	19238261	.	G	A	.	.	MAF_INRAE=15.19;MAF_USDA=7.647
NC_035100.1	19238265	.	T	C	.	.	MAF_INRAE=27.5;MAF_USDA=15.294
NC_035100.1	19238288	.	A	G	.	.	MAF_INRAE=47.368;MAF_USDA=15.882
NC_035100.1	19238338	.	A	T	.	.	MAF_USDA=2.459
NC_035100.1	19238351	.	G	A	.	.	MAF_INRAE=15.823;MAF_USDA=10.0
NC_035100.1	19238363	.	C	T	.	.	MAF_INRAE=36.709;MAF_USDA=30.588
NC_035100.1	19238392	.	C	T	.	.	MAF_INRAE=15.823;MAF_USDA=8.235
NC_035100.1	19238477	.	C	T	.	.	MAF_INRAE=31.646;MAF_USDA=14.118
NC_035100.1	19238605	.	G	A	.	.	MAF_INRAE=5.696
NC_035100.1	19238640	.	A	C	.	.	MAF_INRAE=30.38;MAF_USDA=12.941
NC_035100.1	19238644	.	T	G	.	.	MAF_USDA=6.25
NC_035100.1	19238645	.	T	C	.	.	MAF_USDA=1.639
NC_035100.1	19238696	.	A	G	.	.	MAF_INRAE=17.5;MAF_USDA=12.048
NC_035100.1	19238700	.	A	T	.	.	MAF_USDA=5.932
NC_035100.1	19238715	.	T	C	.	.	MAF_USDA=9.639
NC_035100.1	19238766	.	G	A	.	.	MAF_USDA=6.78
NC_035100.1	19238774	.	A	G	.	.	MAF_USDA=10.169
NC_035100.1	19238789	.	T	C	.	.	MAF_USDA=3.39
NC_035100.1	19238830	.	T	A	.	.	MAF_INRAE=47.368;MAF_USDA=13.095
NC_035100.1	19238833	.	C	T	.	.	MAF_USDA=13.095
NC_035100.1	19238834	.	C	G	.	.	MAF_USDA=11.667
NC_035100.1	19238864	.	G	A	.	.	MAF_USDA=8.333
NC_035100.1	19238920	.	G	A	.	.	MAF_INRAE=47.368;MAF_USDA=15.476
NC_035100.1	19238997	.	C	T	.	.	MAF_USDA=14.881
NC_035100.1	19239000	.	G	A	.	.	MAF_USDA=1.667
NC_035100.1	19239022	.	G	A	.	.	MAF_USDA=1.667
NC_035100.1	19239062	.	G	A	.	.	MAF_INRAE=47.368;MAF_USDA=14.706
NC_035100.1	19239066	.	G	A	.	.	MAF_USDA=9.836
NC_035100.1	19239120	.	G	A	.	.	MAF_USDA=5.738
NC_035100.1	19239254	.	A	T	.	.	MAF_INRAE=32.911;MAF_USDA=16.471
NC_035100.1	19239262	.	A	T	.	.	MAF_INRAE=32.911;MAF_USDA=16.471
NC_035100.1	19239302	.	G	A	.	.	MAF_INRAE=33.544;MAF_USDA=15.882
NC_035100.1	19239350	.	C	G	.	.	MAF_INRAE=17.089;MAF_USDA=24.706
NC_035100.1	19239351	.	G	A	.	.	MAF_USDA=2.459
NC_035100.1	19239355	.	T	C	.	.	MAF_INRAE=2.5;MAF_USDA=9.016
NC_035100.1	19239392	.	C	A	.	.	MAF_INRAE=33.544;MAF_USDA=16.471
NC_035100.1	19239420	.	C	T	.	.	MAF_INRAE=5.263;MAF_USDA=2.083
NC_035100.1	19239442	.	G	T	.	.	MAF_INRAE=17.722;MAF_USDA=5.882
NC_035100.1	19239456	.	A	G	.	.	MAF_INRAE=33.544;MAF_USDA=16.471
NC_035100.1	19239464	.	C	T	.	.	MAF_USDA=1.639
NC_035100.1	19239513	.	A	T	.	.	MAF_INRAE=32.911
NC_035100.1	19239525	.	C	T	.	.	MAF_INRAE=33.544;MAF_USDA=17.059
NC_035100.1	19239530	.	T	G	.	.	MAF_INRAE=33.544;MAF_USDA=16.471
NC_035100.1	19239685	.	G	T	.	.	MAF_INRAE=32.911;MAF_USDA=15.882
NC_035100.1	19239692	.	C	T	.	.	MAF_USDA=1.639
NC_035100.1	19239741	.	T	G	.	.	MAF_INRAE=33.544;MAF_USDA=15.882
NC_035100.1	19239762	.	A	G	.	.	MAF_INRAE=40.506;MAF_USDA=10.588
NC_035100.1	19239831	.	G	A	.	.	MAF_INRAE=34.177;MAF_USDA=15.882
NC_035100.1	19239933	.	C	T	.	.	MAF_USDA=1.639
NC_035100.1	19239936	.	C	T	.	.	MAF_INRAE=6.667
NC_035100.1	19239965	.	C	T	.	.	MAF_INRAE=16.456;MAF_USDA=10.588
NC_035100.1	19239976	.	C	G	.	.	MAF_INRAE=4.167
NC_035100.1	19240026	.	T	A	.	.	MAF_USDA=2.459
NC_035100.1	19240045	.	G	A	.	.	MAF_INRAE=33.544;MAF_USDA=15.882
NC_035100.1	19240089	.	G	A	.	.	MAF_INRAE=33.544;MAF_USDA=17.059
NC_035100.1	19240118	.	C	T	.	.	MAF_INRAE=5.263;MAF_USDA=1.765
NC_035100.1	19240119	.	G	A	.	.	MAF_INRAE=15.823;MAF_USDA=10.588
NC_035100.1	19240167	.	A	G	.	.	MAF_INRAE=40.506;MAF_USDA=10.588
NC_035100.1	19240188	.	G	T	.	.	MAF_INRAE=33.544;MAF_USDA=16.471
NC_035100.1	19240261	.	A	T	.	.	MAF_USDA=3.279
NC_035100.1	19240277	.	C	T	.	.	MAF_INRAE=32.278;MAF_USDA=15.882
NC_035100.1	19240279	.	C	A	.	.	MAF_INRAE=4.167;MAF_USDA=19.412
NC_035100.1	19240280	.	C	T	.	.	MAF_INRAE=4.167;MAF_USDA=19.412
NC_035100.1	19240293	.	G	A	.	.	MAF_USDA=1.639
NC_035100.1	19240295	.	C	A	.	.	MAF_USDA=3.279
NC_035100.1	19240311	.	A	G	.	.	MAF_USDA=1.639
NC_035100.1	19240341	.	T	C	.	.	MAF_INRAE=15.823;MAF_USDA=11.176
NC_035100.1	19240375	.	T	C	.	.	MAF_INRAE=33.544;MAF_USDA=15.882
NC_035100.1	19240386	.	T	A	.	.	MAF_INRAE=33.544;MAF_USDA=15.882
NC_035100.1	19240388	.	G	A	.	.	MAF_INRAE=40.506;MAF_USDA=9.412
NC_035100.1	19240411	.	A	G	.	.	MAF_INRAE=33.544;MAF_USDA=15.882
NC_035100.1	19240478	.	T	A	.	.	MAF_INRAE=32.911;MAF_USDA=16.471
NC_035100.1	19240503	.	G	A	.	.	MAF_USDA=1.639
NC_035100.1	19240567	.	C	T	.	.	MAF_INRAE=33.544;MAF_USDA=16.471
NC_035100.1	19240650	.	A	G	.	.	MAF_USDA=3.279
NC_035100.1	19240659	.	T	A	.	.	MAF_USDA=3.279
NC_035100.1	19240680	.	C	A	.	.	MAF_INRAE=33.544;MAF_USDA=16.471
NC_035100.1	19240694	.	G	A	.	.	MAF_INRAE=17.089;MAF_USDA=5.294
NC_035100.1	19240741	.	C	A	.	.	MAF_INRAE=15.789
NC_035100.1	19240793	.	T	G	.	.	MAF_INRAE=32.911;MAF_USDA=15.882
NC_035100.1	19240817	.	G	T	.	.	MAF_INRAE=11.392;MAF_USDA=14.583
NC_035100.1	19240930	.	C	T	.	.	MAF_INRAE=13.333
NC_035100.1	19241068	.	T	C	.	.	MAF_INRAE=26.582;MAF_USDA=30.588
NC_035100.1	19241208	.	C	T	.	.	MAF_INRAE=17.722;MAF_USDA=5.882
NC_035100.1	19241341	.	T	G	.	.	MAF_INRAE=17.089;MAF_USDA=24.118
NC_035100.1	19241355	.	T	C	.	.	MAF_USDA=4.118
NC_035100.1	19241369	.	T	G	.	.	MAF_INRAE=30.38;MAF_USDA=10.0
NC_035100.1	19241384	.	G	T	.	.	MAF_USDA=1.639
NC_035100.1	19241416	.	T	A	.	.	MAF_INRAE=8.333;MAF_USDA=20.0
NC_035100.1	19241424	.	A	G	.	.	MAF_INRAE=30.38;MAF_USDA=9.412
NC_035100.1	19241471	.	G	A	.	.	MAF_USDA=1.639
NC_035100.1	19241491	.	T	A	.	.	MAF_USDA=2.459
NC_035100.1	19241504	.	G	T	.	.	MAF_USDA=13.529
NC_035100.1	19241562	.	C	G	.	.	MAF_USDA=1.695
NC_035100.1	19241628	.	A	T	.	.	MAF_USDA=14.583
NC_035100.1	19241636	.	T	A	.	.	MAF_USDA=14.583
NC_035100.1	19241637	.	A	T	.	.	MAF_USDA=14.583
NC_035100.1	19241741	.	T	A	.	.	MAF_INRAE=6.667;MAF_USDA=1.639
NC_035100.1	19241747	.	G	A	.	.	MAF_INRAE=4.167;MAF_USDA=14.118
NC_035100.1	19241777	.	T	A	.	.	MAF_INRAE=17.089;MAF_USDA=24.118
NC_035100.1	19241830	.	A	T	.	.	MAF_INRAE=31.667;MAF_USDA=6.25
NC_035100.1	19241906	.	A	C	.	.	MAF_INRAE=25.949;MAF_USDA=34.524
NC_035100.1	19241987	.	G	A	.	.	MAF_INRAE=12.025;MAF_USDA=4.706
NC_035100.1	19241989	.	G	C	.	.	MAF_INRAE=8.333;MAF_USDA=2.459
NC_035100.1	19242023	.	T	C	.	.	MAF_USDA=4.098
NC_035100.1	19242245	.	G	A	.	.	MAF_INRAE=25.949;MAF_USDA=34.118
NC_035100.1	19242433	.	C	T	.	.	MAF_INRAE=6.667
NC_035100.1	19242444	.	G	A	.	.	MAF_USDA=3.279
NC_035100.1	19242533	.	G	T	.	.	MAF_USDA=9.836
NC_035100.1	19242632	.	T	C	.	.	MAF_INRAE=25.949;MAF_USDA=34.118
NC_035100.1	19242735	.	C	G	.	.	MAF_INRAE=11.392;MAF_USDA=4.706
NC_035100.1	19242787	.	C	T	.	.	MAF_USDA=3.279
NC_035100.1	19242838	.	A	T	.	.	MAF_INRAE=13.333;MAF_USDA=14.583
NC_035100.1	19242842	.	A	T	.	.	MAF_INRAE=13.333;MAF_USDA=14.583
NC_035100.1	19242843	.	A	G	.	.	MAF_INRAE=13.333;MAF_USDA=12.5
NC_035100.1	19242851	.	C	T	.	.	MAF_INRAE=13.333;MAF_USDA=14.583
NC_035100.1	19242876	.	AGAGTGGAGATTTTCAAATCTCTTCACCAA	AGAGTGGAGATTTTCAAATCTCTTCACCAG	.	.	MAF_USDA=14.583
NC_035100.1	19242905	.	A	G	.	.	MAF_INRAE=17.722
NC_035100.1	19243051	.	C	A	.	.	MAF_USDA=3.529
NC_035100.1	19243178	.	G	T	.	.	MAF_INRAE=15.789
NC_035100.1	19243201	.	G	A	.	.	MAF_INRAE=17.722;MAF_USDA=5.294
NC_035100.1	19243214	.	A	G	.	.	MAF_INRAE=17.722;MAF_USDA=5.294
NC_035100.1	19243216	.	G	T	.	.	MAF_INRAE=1.667
NC_035100.1	19243481	.	C	A	.	.	MAF_INRAE=17.722;MAF_USDA=5.294
NC_035100.1	19243526	.	C	G	.	.	MAF_USDA=1.639
NC_035100.1	19243527	.	A	T	.	.	MAF_USDA=6.25
NC_035100.1	19243537	.	C	T	.	.	MAF_INRAE=44.304;MAF_USDA=25.294
NC_035100.1	19243582	.	T	C	.	.	MAF_USDA=5.738
NC_035100.1	19243590	.	C	T	.	.	MAF_INRAE=15.19;MAF_USDA=11.765
NC_035100.1	19243648	.	G	A	.	.	MAF_INRAE=17.722;MAF_USDA=5.294
NC_035100.1	19243653	.	A	C	.	.	MAF_USDA=3.529
NC_035100.1	19243768	.	A	T	.	.	MAF_USDA=6.25
NC_035100.1	19243839	.	C	T	.	.	MAF_USDA=6.25
NC_035100.1	19244059	.	C	G	.	.	MAF_INRAE=33.544;MAF_USDA=17.647
NC_035100.1	19244084	.	C	T	.	.	MAF_INRAE=15.823;MAF_USDA=10.0
NC_035100.1	19244112	.	C	T	.	.	MAF_USDA=12.5
NC_035100.1	19244224	.	C	A	.	.	MAF_INRAE=12.025;MAF_USDA=5.294
NC_035100.1	19244325	.	A	C	.	.	MAF_USDA=10.656
NC_035100.1	19244382	.	G	A	.	.	MAF_INRAE=8.333;MAF_USDA=3.279
NC_035100.1	19244459	.	T	G	.	.	MAF_INRAE=15.789;MAF_USDA=43.529
NC_035100.1	19244468	.	C	A	.	.	MAF_INRAE=33.544;MAF_USDA=15.882
NC_035100.1	19244499	.	T	C	.	.	MAF_INRAE=47.368;MAF_USDA=15.294
NC_035100.1	19244504	.	C	T	.	.	MAF_USDA=2.459
NC_035100.1	19245759	.	A	G	.	.	MAF_USDA=20.833
NC_035100.1	19245807	.	T	C	.	.	MAF_USDA=10.169
NC_035100.1	19245811	.	A	T	.	.	MAF_USDA=15.06
NC_035100.1	19246135	.	G	A	.	.	MAF_INRAE=3.333;MAF_USDA=7.377
NC_035100.1	19246153	.	G	C	.	.	MAF_INRAE=18.987;MAF_USDA=22.941
NC_035100.1	19246308	.	C	T	.	.	MAF_USDA=4.918
NC_035100.1	19246340	.	T	A	.	.	MAF_INRAE=49.367;MAF_USDA=48.235
NC_035100.1	19246366	.	T	A	.	.	MAF_USDA=1.639
NC_035100.1	19246534	.	T	A	.	.	MAF_INRAE=17.722;MAF_USDA=10.0
NC_035100.1	19246769	.	G	A	.	.	MAF_INRAE=3.333;MAF_USDA=13.529
NC_035100.1	19246867	.	G	C	.	.	MAF_USDA=2.353
NC_035100.1	19247034	.	G	C	.	.	MAF_USDA=1.639
NC_035100.1	19247073	.	A	C	.	.	MAF_USDA=4.918
NC_035100.1	19247102	.	A	G	.	.	MAF_USDA=40.361
NC_035100.1	19247104	.	A	G	.	.	MAF_USDA=25.0
NC_035100.1	19247106	.	C	T	.	.	MAF_USDA=24.39
NC_035100.1	19247107	.	A	C	.	.	MAF_USDA=22.727
NC_035100.1	19247114	.	C	G	.	.	MAF_USDA=18.824
NC_035100.1	19247163	.	C	G	.	.	MAF_USDA=1.639
NC_035100.1	19247248	.	T	A	.	.	MAF_INRAE=1.667
NC_035100.1	19247249	.	A	G	.	.	MAF_USDA=16.667
NC_035100.1	19247262	.	G	T	.	.	MAF_USDA=15.294
NC_035100.1	19247263	.	G	A	.	.	MAF_USDA=14.118
NC_035100.1	19247268	.	T	C	.	.	MAF_USDA=14.118
NC_035100.1	19247288	.	G	A	.	.	MAF_USDA=12.5
NC_035100.1	19247318	.	T	C	.	.	MAF_USDA=7.059
NC_035100.1	19247328	.	G	A	.	.	MAF_USDA=18.75
NC_035100.1	19247336	.	T	C	.	.	MAF_USDA=25.0
NC_035100.1	19247345	.	T	C	.	.	MAF_USDA=20.833
NC_035100.1	19247352	.	G	T	.	.	MAF_USDA=22.917
NC_035100.1	19247355	.	T	A	.	.	MAF_USDA=12.5
NC_035100.1	19247357	.	A	T	.	.	MAF_USDA=2.459
NC_035100.1	19247386	.	C	A	.	.	MAF_USDA=10.417
NC_035100.1	19247395	.	A	T	.	.	MAF_USDA=5.738
NC_035100.1	19247406	.	C	A	.	.	MAF_USDA=5.738
NC_035100.1	19247416	.	A	T	.	.	MAF_USDA=14.118
NC_035100.1	19247417	.	T	C	.	.	MAF_USDA=14.706
NC_035100.1	19247419	.	T	C	.	.	MAF_USDA=14.706
NC_035100.1	19247423	.	A	G	.	.	MAF_USDA=20.833
NC_035100.1	19247426	.	A	C	.	.	MAF_USDA=27.083
NC_035100.1	19247433	.	C	A	.	.	MAF_USDA=35.417
NC_035100.1	19247446	.	A	C	.	.	MAF_USDA=31.25
NC_035100.1	19247454	.	T	C	.	.	MAF_USDA=6.25
NC_035100.1	19247463	.	G	T	.	.	MAF_USDA=2.083
NC_035100.1	19247470	.	A	G	.	.	MAF_USDA=2.083
NC_035100.1	19247488	.	G	C	.	.	MAF_USDA=6.25
NC_035100.1	19247510	.	G	A	.	.	MAF_USDA=8.333
NC_035100.1	19248067	.	A	G	.	.	MAF_USDA=10.0
NC_035100.1	19248176	.	C	T	.	.	MAF_USDA=26.087
NC_035100.1	19248195	.	T	A	.	.	MAF_USDA=21.739
NC_035100.1	19248254	.	T	A	.	.	MAF_INRAE=34.211;MAF_USDA=26.087
NC_035100.1	19248416	.	A	T	.	.	MAF_USDA=2.542
NC_035100.1	19248417	.	T	C	.	.	MAF_USDA=3.39
NC_035100.1	19248419	.	T	C	.	.	MAF_USDA=3.39
NC_035100.1	19248420	.	A	G	.	.	MAF_USDA=1.695
NC_035100.1	19248426	.	C	A	.	.	MAF_USDA=5.085
NC_035100.1	19248518	.	T	C	.	.	MAF_USDA=20.833
NC_035100.1	19248574	.	C	T	.	.	MAF_USDA=45.833
NC_035100.1	19248638	.	C	T	.	.	MAF_USDA=3.333
NC_035100.1	19248644	.	A	G	.	.	MAF_USDA=5.0
NC_035100.1	19248667	.	A	G	.	.	MAF_USDA=1.695
NC_035100.1	19249587	.	G	A	.	.	MAF_USDA=12.5
NC_035100.1	19249600	.	C	G	.	.	MAF_USDA=20.833
NC_035100.1	19249601	.	T	A	.	.	MAF_USDA=20.833
NC_035100.1	19249747	.	G	A	.	.	MAF_USDA=14.583
NC_035100.1	19249845	.	A	T	.	.	MAF_INRAE=5.263
NC_035100.1	19249901	.	A	G	.	.	MAF_INRAE=21.053
NC_035100.1	19249981	.	G	A	.	.	MAF_INRAE=26.316
NC_035100.1	19250132	.	G	C	.	.	MAF_INRAE=2.632
NC_035100.1	19250260	.	G	T	.	.	MAF_USDA=45.833
NC_035100.1	19250261	.	G	A	.	.	MAF_USDA=45.833
NC_035100.1	19250262	.	C	T	.	.	MAF_USDA=8.333
NC_035100.1	19250266	.	T	C	.	.	MAF_USDA=45.833
NC_035100.1	19250294	.	T	C	.	.	MAF_USDA=35.976
NC_035100.1	19250301	.	A	G	.	.	MAF_USDA=4.31
NC_035100.1	19250305	.	G	A	.	.	MAF_USDA=2.083
NC_035100.1	19250352	.	T	A	.	.	MAF_USDA=1.695
NC_035100.1	19250368	.	A	G	.	.	MAF_USDA=6.25
NC_035100.1	19250369	.	T	C	.	.	MAF_INRAE=2.632
NC_035100.1	19250401	.	G	T	.	.	MAF_USDA=1.695
NC_035100.1	19250410	.	C	G	.	.	MAF_USDA=9.322
NC_035100.1	19250420	.	G	A	.	.	MAF_USDA=14.407
NC_035100.1	19250463	.	C	A	.	.	MAF_USDA=10.417
NC_035100.1	19250467	.	T	A	.	.	MAF_USDA=15.833
NC_035100.1	19250470	.	G	A	.	.	MAF_USDA=3.333
NC_035100.1	19250490	.	G	C	.	.	MAF_USDA=3.279
NC_035100.1	19250595	.	G	A	.	.	MAF_USDA=1.765
NC_035100.1	19250657	.	G	T	.	.	MAF_INRAE=12.025;MAF_USDA=4.706
NC_035100.1	19250745	.	G	A	.	.	MAF_USDA=4.918
NC_035100.1	19250883	.	G	A	.	.	MAF_INRAE=2.5
NC_035100.1	19250955	.	T	A	.	.	MAF_INRAE=9.167;MAF_USDA=7.377
NC_035100.1	19250971	.	C	T,A	.	.	MAF_INRAE=26.316
NC_035100.1	19250984	.	T	G	.	.	MAF_INRAE=13.333;MAF_USDA=5.738
NC_035100.1	19251157	.	G	C	.	.	MAF_USDA=4.098
NC_035100.1	19251158	.	A	T	.	.	MAF_USDA=4.098
NC_035100.1	19251198	.	A	G	.	.	MAF_USDA=2.459
NC_035100.1	19251307	.	A	G	.	.	MAF_INRAE=2.5;MAF_USDA=5.738
NC_035100.1	19251318	.	G	A	.	.	MAF_INRAE=5.696;MAF_USDA=18.235
NC_035100.1	19251378	.	G	T	.	.	MAF_INRAE=30.38;MAF_USDA=4.918
NC_035100.1	19251410	.	A	G	.	.	MAF_USDA=1.639
NC_035100.1	19251466	.	A	G	.	.	MAF_USDA=6.25
NC_035100.1	19251649	.	C	G	.	.	MAF_INRAE=5.696;MAF_USDA=4.167
NC_035100.1	19251661	.	C	T	.	.	MAF_USDA=6.25
NC_035100.1	19251697	.	A	C	.	.	MAF_USDA=4.918
NC_035100.1	19251790	.	C	G	.	.	MAF_USDA=4.167
NC_035100.1	19251845	.	C	A	.	.	MAF_INRAE=18.987;MAF_USDA=21.765
NC_035100.1	19251853	.	T	C	.	.	MAF_USDA=7.059
NC_035100.1	19251990	.	C	T	.	.	MAF_INRAE=21.519;MAF_USDA=20.588
NC_035100.1	19252003	.	C	T	.	.	MAF_INRAE=18.354;MAF_USDA=21.765
NC_035100.1	19252156	.	C	A	.	.	MAF_INRAE=21.519;MAF_USDA=20.0
NC_035100.1	19252204	.	G	T	.	.	MAF_USDA=4.098
NC_035100.1	19252216	.	C	T	.	.	MAF_INRAE=1.667;MAF_USDA=4.098
NC_035100.1	19252286	.	G	T	.	.	MAF_INRAE=1.667;MAF_USDA=4.098
NC_035100.1	19252520	.	C	A	.	.	MAF_INRAE=22.152;MAF_USDA=14.118
NC_035100.1	19252586	.	G	T	.	.	MAF_USDA=15.294
NC_035100.1	19252613	.	C	T	.	.	MAF_INRAE=8.333;MAF_USDA=4.098
NC_035100.1	19252649	.	T	G	.	.	MAF_USDA=2.459
NC_035100.1	19252653	.	C	A	.	.	MAF_USDA=2.459
NC_035100.1	19252710	.	T	C	.	.	MAF_USDA=2.459
NC_035100.1	19252813	.	T	C	.	.	MAF_INRAE=2.632;MAF_USDA=1.639
NC_035100.1	19252849	.	C	A	.	.	MAF_USDA=6.557
NC_035100.1	19252962	.	C	A	.	.	MAF_USDA=4.918
NC_035100.1	19252991	.	A	T	.	.	MAF_USDA=4.118
NC_035100.1	19253180	.	C	T	.	.	MAF_USDA=6.25
NC_035100.1	19253283	.	G	T	.	.	MAF_USDA=6.25
NC_035100.1	19253399	.	G	A	.	.	MAF_USDA=4.098
NC_035100.1	19253445	.	G	A	.	.	MAF_USDA=4.167
NC_035100.1	19254378	.	A	G	.	.	MAF_USDA=6.25
NC_035100.1	19254454	.	C	T	.	.	MAF_INRAE=5.063;MAF_USDA=7.377
NC_035100.1	19254602	.	G	A	.	.	MAF_USDA=6.25
NC_035100.1	19254840	.	T	C	.	.	MAF_INRAE=8.861;MAF_USDA=17.059
NC_035100.1	19254856	.	G	T	.	.	MAF_USDA=6.25
NC_035100.1	19254915	.	C	T	.	.	MAF_INRAE=15.789
NC_035100.1	19255001	.	T	G	.	.	MAF_INRAE=12.658;MAF_USDA=18.452
NC_035100.1	19255101	.	C	T	.	.	MAF_INRAE=3.333;MAF_USDA=6.557
NC_035100.1	19255105	.	A	C	.	.	MAF_INRAE=8.861;MAF_USDA=16.471
NC_035100.1	19255242	.	T	A	.	.	MAF_INRAE=12.658;MAF_USDA=18.235
NC_035100.1	19255299	.	T	C	.	.	MAF_USDA=2.083
NC_035100.1	19255306	.	G	A	.	.	MAF_USDA=1.639
NC_035100.1	19255402	.	G	T	.	.	MAF_USDA=4.918
NC_035100.1	19255441	.	A	G	.	.	MAF_USDA=4.706
NC_035100.1	19255444	.	C	A	.	.	MAF_USDA=1.765
NC_035100.1	19255504	.	C	A	.	.	MAF_USDA=1.639
NC_035100.1	19255747	.	C	G	.	.	MAF_INRAE=21.053;MAF_USDA=4.098
NC_035100.1	19255750	.	G	A	.	.	MAF_INRAE=28.333;MAF_USDA=37.647
NC_035100.1	19255768	.	G	A	.	.	MAF_USDA=4.098
NC_035100.1	19255817	.	C	T	.	.	MAF_INRAE=30.38;MAF_USDA=4.918
NC_035100.1	19255880	.	C	A	.	.	MAF_INRAE=15.789
NC_035100.1	19255881	.	A	C	.	.	MAF_USDA=2.353
NC_035100.1	19255882	.	A	T	.	.	MAF_INRAE=8.333;MAF_USDA=4.098
NC_035100.1	19256021	.	G	A	.	.	MAF_INRAE=10.833;MAF_USDA=18.824
NC_035100.1	19256022	.	C	A	.	.	MAF_INRAE=10.833;MAF_USDA=18.824
NC_035100.1	19256095	.	A	T	.	.	MAF_INRAE=8.333;MAF_USDA=4.098
NC_035100.1	19256129	.	C	T	.	.	MAF_INRAE=8.333;MAF_USDA=4.098
NC_035100.1	19256156	.	G	A	.	.	MAF_USDA=1.639
NC_035100.1	19256181	.	A	C	.	.	MAF_USDA=1.639
NC_035100.1	19256204	.	A	G	.	.	MAF_USDA=6.25
NC_035100.1	19256294	.	G	T	.	.	MAF_INRAE=6.329;MAF_USDA=11.475
NC_035100.1	19256310	.	G	A	.	.	MAF_USDA=16.393
NC_035100.1	19256477	.	T	C	.	.	MAF_INRAE=43.671;MAF_USDA=35.294
NC_035100.1	19256585	.	G	A	.	.	MAF_USDA=20.833
NC_035100.1	19256712	.	A	G	.	.	MAF_INRAE=1.667;MAF_USDA=4.237
NC_035100.1	19256750	.	C	A	.	.	MAF_USDA=6.25
NC_035100.1	19256754	.	A	T	.	.	MAF_INRAE=11.392;MAF_USDA=5.294
NC_035100.1	19256756	.	C	T	.	.	MAF_INRAE=6.329;MAF_USDA=12.353
NC_035100.1	19256865	.	T	C	.	.	MAF_INRAE=25.949;MAF_USDA=40.0
NC_035100.1	19256924	.	A	T	.	.	MAF_INRAE=15.833
NC_035100.1	19256977	.	T	A	.	.	MAF_INRAE=31.013;MAF_USDA=27.647
NC_035100.1	19257030	.	C	A	.	.	MAF_USDA=6.25
NC_035100.1	19257074	.	C	T	.	.	MAF_INRAE=29.747;MAF_USDA=4.918
NC_035100.1	19257245	.	G	A	.	.	MAF_INRAE=31.013;MAF_USDA=30.0
NC_035100.1	19257341	.	G	A	.	.	MAF_INRAE=5.833
NC_035100.1	19257342	.	A	T	.	.	MAF_USDA=4.098
NC_035100.1	19257407	.	C	T	.	.	MAF_USDA=15.294
NC_035100.1	19257434	.	G	A	.	.	MAF_USDA=1.639
NC_035100.1	19257559	.	C	A	.	.	MAF_INRAE=8.333
NC_035100.1	19257646	.	G	A	.	.	MAF_USDA=12.295
NC_035100.1	19257780	.	G	A	.	.	MAF_USDA=1.639
NC_035100.1	19257880	.	T	A	.	.	MAF_USDA=4.918
NC_035100.1	19257989	.	T	G	.	.	MAF_INRAE=1.667;MAF_USDA=5.738
NC_035100.1	19258004	.	T	C	.	.	MAF_INRAE=15.0;MAF_USDA=8.197
NC_035100.1	19258097	.	G	A	.	.	MAF_USDA=2.353
NC_035100.1	19258146	.	A	G	.	.	MAF_USDA=3.279
NC_035100.1	19258229	.	C	T	.	.	MAF_INRAE=1.667
NC_035100.1	19258232	.	A	G	.	.	MAF_INRAE=1.667
NC_035100.1	19258236	.	A	G	.	.	MAF_INRAE=2.5
NC_035100.1	19258240	.	A	G	.	.	MAF_INRAE=2.5
NC_035100.1	19258277	.	G	C	.	.	MAF_USDA=39.583
NC_035100.1	19258321	.	A	C	.	.	MAF_INRAE=5.833
NC_035100.1	19258352	.	C	T	.	.	MAF_INRAE=21.053;MAF_USDA=21.176
NC_035100.1	19258375	.	C	G	.	.	MAF_USDA=20.833
NC_035100.1	19258478	.	T	A	.	.	MAF_USDA=1.639
NC_035100.1	19258550	.	C	T	.	.	MAF_USDA=2.459
NC_035100.1	19258660	.	A	T	.	.	MAF_USDA=6.557
NC_035100.1	19258874	.	T	C	.	.	MAF_INRAE=12.025;MAF_USDA=2.459
NC_035100.1	19258932	.	G	C	.	.	MAF_INRAE=12.025;MAF_USDA=5.294
NC_035100.1	19259111	.	C	T	.	.	MAF_INRAE=30.38;MAF_USDA=4.918
NC_035100.1	19259166	.	G	A	.	.	MAF_USDA=4.098
NC_035100.1	19259420	.	G	A	.	.	MAF_USDA=3.279
NC_035100.1	19259437	.	C	T	.	.	MAF_USDA=1.639
NC_035100.1	19259484	.	T	A	.	.	MAF_USDA=3.279
NC_035100.1	19259505	.	T	G	.	.	MAF_INRAE=1.667;MAF_USDA=10.0
NC_035100.1	19259552	.	C	T	.	.	MAF_INRAE=9.167;MAF_USDA=1.639
NC_035100.1	19259564	.	T	C	.	.	MAF_INRAE=12.025;MAF_USDA=5.294
NC_035100.1	19259650	.	G	A	.	.	MAF_INRAE=15.789
NC_035100.1	19259688	.	TTG	TTT	.	.	MAF_USDA=2.083
NC_035100.1	19259690	.	G	T	.	.	MAF_INRAE=13.924;MAF_USDA=21.667
NC_035100.1	19259693	.	T	C	.	.	MAF_USDA=1.639
NC_035100.1	19259705	.	C	T	.	.	MAF_INRAE=1.667;MAF_USDA=4.918
NC_035100.1	19259776	.	T	G	.	.	MAF_INRAE=2.5
NC_035100.1	19260120	.	C	T	.	.	MAF_USDA=4.098
NC_035100.1	19260248	.	C	T	.	.	MAF_INRAE=15.789;MAF_USDA=9.016
NC_035100.1	19260265	.	G	A	.	.	MAF_USDA=1.639
NC_035100.1	19260319	.	C	A	.	.	MAF_INRAE=15.789
NC_035100.1	19260401	.	C	T	.	.	MAF_USDA=1.639
NC_035100.1	19260481	.	A	C	.	.	MAF_INRAE=2.532;MAF_USDA=2.459
NC_035100.1	19260501	.	C	T	.	.	MAF_INRAE=14.557;MAF_USDA=17.647
NC_035100.1	19260637	.	A	G	.	.	MAF_USDA=6.25
NC_035100.1	19260791	.	T	A	.	.	MAF_INRAE=2.532;MAF_USDA=2.459
NC_035100.1	19261036	.	G	A	.	.	MAF_INRAE=5.263
NC_035100.1	19261083	.	A	T	.	.	MAF_USDA=2.083
NC_035100.1	19261088	.	A	T	.	.	MAF_USDA=1.176
NC_035100.1	19261249	.	A	T	.	.	MAF_INRAE=15.789
NC_035100.1	19261300	.	C	T	.	.	MAF_USDA=15.294
NC_035100.1	19261307	.	C	A	.	.	MAF_USDA=15.294
NC_035100.1	19261387	.	G	T	.	.	MAF_USDA=20.833
NC_035100.1	19261460	.	C	T	.	.	MAF_INRAE=13.924;MAF_USDA=7.059
NC_035100.1	19261479	.	T	C	.	.	MAF_INRAE=20.886;MAF_USDA=20.588
NC_035100.1	19261484	.	T	G	.	.	MAF_INRAE=20.886;MAF_USDA=20.238
NC_035100.1	19261486	.	T	C	.	.	MAF_INRAE=15.833;MAF_USDA=20.238
NC_035100.1	19261489	.	A	T	.	.	MAF_INRAE=15.833;MAF_USDA=20.238
NC_035100.1	19261584	.	G	A	.	.	MAF_INRAE=18.354;MAF_USDA=19.412
NC_035100.1	19261641	.	C	T	.	.	MAF_INRAE=20.886;MAF_USDA=20.588
NC_035100.1	19261660	.	G	A	.	.	MAF_INRAE=20.886;MAF_USDA=19.643
NC_035100.1	19261726	.	C	A	.	.	MAF_INRAE=15.789
NC_035100.1	19261792	.	C	G	.	.	MAF_INRAE=30.38;MAF_USDA=4.918
NC_035100.1	19261851	.	T	C	.	.	MAF_INRAE=20.886;MAF_USDA=22.353
NC_035100.1	19261983	.	G	T	.	.	MAF_USDA=3.279
NC_035100.1	19262034	.	C	G	.	.	MAF_INRAE=1.667
NC_035100.1	19262108	.	G	T	.	.	MAF_USDA=7.377
NC_035100.1	19262247	.	T	A	.	.	MAF_INRAE=4.43;MAF_USDA=4.098
NC_035100.1	19262267	.	C	T	.	.	MAF_INRAE=2.5
NC_035100.1	19262312	.	C	T	.	.	MAF_USDA=1.639
NC_035100.1	19262383	.	C	T	.	.	MAF_USDA=2.459
NC_035100.1	19262391	.	T	A	.	.	MAF_USDA=1.639
NC_035100.1	19262440	.	A	G	.	.	MAF_USDA=6.471
NC_035100.1	19262445	.	G	A	.	.	MAF_INRAE=16.456;MAF_USDA=33.529
NC_035100.1	19262507	.	T	G	.	.	MAF_USDA=7.377
NC_035100.1	19262529	.	C	T	.	.	MAF_USDA=2.459
NC_035100.1	19262642	.	T	A	.	.	MAF_USDA=16.471
NC_035100.1	19262667	.	T	G	.	.	MAF_USDA=2.459
NC_035100.1	19262766	.	C	T	.	.	MAF_USDA=1.639
NC_035100.1	19263156	.	C	A	.	.	MAF_INRAE=8.333
NC_035100.1	19263161	.	T	A	.	.	MAF_INRAE=34.81
NC_035100.1	19263278	.	A	G	.	.	MAF_USDA=2.459
NC_035100.1	19263445	.	G	T	.	.	MAF_INRAE=36.709;MAF_USDA=37.059
NC_035100.1	19263476	.	G	A	.	.	MAF_INRAE=13.924;MAF_USDA=9.016
NC_035100.1	19263489	.	A	G	.	.	MAF_INRAE=16.456;MAF_USDA=8.824
NC_035100.1	19263503	.	C	G	.	.	MAF_USDA=4.918
NC_035100.1	19263901	.	C	T	.	.	MAF_INRAE=12.025;MAF_USDA=4.706
NC_035100.1	19263928	.	A	C	.	.	MAF_USDA=7.377
NC_035100.1	19263930	.	T	C	.	.	MAF_USDA=1.639
NC_035100.1	19263965	.	T	G	.	.	MAF_INRAE=8.333;MAF_USDA=5.738
NC_035100.1	19264125	.	T	C	.	.	MAF_USDA=4.167
NC_035100.1	19264126	.	G	T	.	.	MAF_USDA=4.167
NC_035100.1	19264135	.	C	T	.	.	MAF_USDA=5.738
NC_035100.1	19264252	.	A	C	.	.	MAF_USDA=8.333
NC_035100.1	19264286	.	C	T	.	.	MAF_USDA=10.417
NC_035100.1	19264298	.	T	A	.	.	MAF_USDA=10.417
NC_035100.1	19264300	.	G	C	.	.	MAF_USDA=12.5
NC_035100.1	19264306	.	A	G	.	.	MAF_INRAE=5.263;MAF_USDA=2.459
NC_035100.1	19264313	.	A	T	.	.	MAF_USDA=7.377
NC_035100.1	19264342	.	G	A	.	.	MAF_INRAE=15.789
NC_035100.1	19264377	.	T	A	.	.	MAF_INRAE=15.789
NC_035100.1	19264445	.	T	C	.	.	MAF_INRAE=2.532;MAF_USDA=3.279
NC_035100.1	19264582	.	G	C	.	.	MAF_INRAE=30.38;MAF_USDA=40.0
NC_035100.1	19264897	.	G	A	.	.	MAF_USDA=6.25
NC_035100.1	19264911	.	A	C	.	.	MAF_USDA=1.724
NC_035100.1	19264966	.	C	A	.	.	MAF_USDA=21.765
NC_035100.1	19265114	.	A	G	.	.	MAF_INRAE=39.241;MAF_USDA=42.941
NC_035100.1	19265236	.	C	T	.	.	MAF_INRAE=15.0;MAF_USDA=16.471
NC_035100.1	19265272	.	C	T	.	.	MAF_USDA=2.083
NC_035100.1	19265345	.	C	T	.	.	MAF_INRAE=30.38;MAF_USDA=5.0
NC_035100.1	19265359	.	T	G	.	.	MAF_INRAE=1.667
NC_035100.1	19265428	.	G	T	.	.	MAF_USDA=1.639
NC_035100.1	19265438	.	G	A	.	.	MAF_USDA=5.738
NC_035100.1	19265440	.	T	C	.	.	MAF_INRAE=15.789;MAF_USDA=7.377
NC_035100.1	19265481	.	G	C	.	.	MAF_USDA=4.167
NC_035100.1	19265564	.	C	T	.	.	MAF_USDA=5.738
NC_035100.1	19265591	.	G	A	.	.	MAF_INRAE=15.789;MAF_USDA=7.377
NC_035100.1	19265601	.	G	T	.	.	MAF_USDA=5.738
NC_035100.1	19265614	.	T	C	.	.	MAF_INRAE=13.924;MAF_USDA=17.647
NC_035100.1	19265622	.	C	T	.	.	MAF_INRAE=18.354;MAF_USDA=22.353
NC_035100.1	19265623	.	T	G	.	.	MAF_INRAE=5.063;MAF_USDA=7.377
NC_035100.1	19265651	.	A	G	.	.	MAF_INRAE=12.025;MAF_USDA=15.882
NC_035100.1	19265666	.	A	G	.	.	MAF_INRAE=16.456;MAF_USDA=11.765
NC_035100.1	19265697	.	A	G	.	.	MAF_INRAE=16.456;MAF_USDA=18.235
NC_035100.1	19265834	.	T	C	.	.	MAF_INRAE=39.873;MAF_USDA=13.115
NC_035100.1	19265847	.	T	C	.	.	MAF_INRAE=25.316;MAF_USDA=14.706
NC_035100.1	19265851	.	A	G	.	.	MAF_INRAE=21.667;MAF_USDA=16.471
NC_035100.1	19265913	.	T	C	.	.	MAF_INRAE=6.667;MAF_USDA=1.639
NC_035100.1	19265923	.	T	C	.	.	MAF_USDA=2.459
NC_035100.1	19265956	.	G	A	.	.	MAF_INRAE=19.167;MAF_USDA=2.941
NC_035100.1	19265961	.	A	G	.	.	MAF_INRAE=15.789
NC_035100.1	19265976	.	T	C	.	.	MAF_USDA=2.459
NC_035100.1	19266020	.	G	A	.	.	MAF_INRAE=15.789
NC_035100.1	19266063	.	T	A	.	.	MAF_INRAE=6.962;MAF_USDA=9.836
NC_035100.1	19266249	.	A	G	.	.	MAF_INRAE=2.5
NC_035100.1	19266311	.	T	G	.	.	MAF_USDA=6.25
NC_035100.1	19266362	.	T	G	.	.	MAF_USDA=1.639
NC_035100.1	19266409	.	G	C	.	.	MAF_INRAE=4.43;MAF_USDA=4.706
NC_035100.1	19266447	.	G	A	.	.	MAF_INRAE=8.228;MAF_USDA=15.574
NC_035100.1	19266495	.	A	G	.	.	MAF_INRAE=18.987;MAF_USDA=8.235
NC_035100.1	19266667	.	C	T	.	.	MAF_USDA=1.639
NC_035100.1	19266718	.	A	G	.	.	MAF_INRAE=1.667;MAF_USDA=3.529
NC_035100.1	19266721	.	G	A	.	.	MAF_INRAE=17.722;MAF_USDA=19.672
NC_035100.1	19266795	.	G	A	.	.	MAF_INRAE=17.722;MAF_USDA=19.672
NC_035100.1	19266824	.	A	G	.	.	MAF_USDA=6.25
NC_035100.1	19266851	.	T	A	.	.	MAF_USDA=6.471
NC_035100.1	19267015	.	A	G	.	.	MAF_USDA=4.098
NC_035100.1	19267022	.	T	C	.	.	MAF_INRAE=18.987;MAF_USDA=21.765
NC_035100.1	19267067	.	C	A	.	.	MAF_INRAE=17.089;MAF_USDA=7.377
NC_035100.1	19267204	.	A	T	.	.	MAF_INRAE=1.667;MAF_USDA=7.377
NC_035100.1	19267350	.	G	A	.	.	MAF_USDA=13.115
NC_035100.1	19267369	.	C	T	.	.	MAF_INRAE=18.354;MAF_USDA=10.656
NC_035100.1	19267464	.	G	T	.	.	MAF_INRAE=1.667;MAF_USDA=3.529
NC_035100.1	19267468	.	A	G	.	.	MAF_USDA=1.765
NC_035100.1	19267523	.	G	A	.	.	MAF_INRAE=1.667;MAF_USDA=3.529
NC_035100.1	19267526	.	A	G	.	.	MAF_INRAE=18.987;MAF_USDA=18.824
NC_035100.1	19267531	.	C	T	.	.	MAF_INRAE=12.025;MAF_USDA=4.706
NC_035100.1	19267542	.	G	A	.	.	MAF_USDA=13.115
NC_035100.1	19267545	.	A	C	.	.	MAF_USDA=13.115
NC_035100.1	19267604	.	T	C	.	.	MAF_INRAE=1.667
NC_035100.1	19267612	.	C	T	.	.	MAF_USDA=13.934
NC_035100.1	19267613	.	A	G	.	.	MAF_USDA=13.934
NC_035100.1	19267616	.	G	A	.	.	MAF_USDA=13.115
NC_035100.1	19267685	.	G	A	.	.	MAF_INRAE=3.165
NC_035100.1	19267845	.	A	G	.	.	MAF_INRAE=8.228;MAF_USDA=15.574
NC_035100.1	19267902	.	C	A	.	.	MAF_INRAE=2.5
NC_035100.1	19267921	.	C	A	.	.	MAF_INRAE=11.392;MAF_USDA=4.706
NC_035100.1	19268065	.	G	T	.	.	MAF_INRAE=1.667
NC_035100.1	19268165	.	C	A	.	.	MAF_INRAE=1.667;MAF_USDA=2.459
NC_035100.1	19268190	.	T	A	.	.	MAF_INRAE=2.5
NC_035100.1	19268262	.	T	G	.	.	MAF_INRAE=10.0
NC_035100.1	19268263	.	T	A	.	.	MAF_INRAE=10.0
NC_035100.1	19268306	.	G	C	.	.	MAF_USDA=6.25
NC_035100.1	19268347	.	G	T	.	.	MAF_INRAE=1.667;MAF_USDA=3.279
NC_035100.1	19268515	.	T	C	.	.	MAF_INRAE=12.025
NC_035100.1	19268627	.	T	G	.	.	MAF_INRAE=18.354
NC_035100.1	19268709	.	G	A	.	.	MAF_INRAE=31.646;MAF_USDA=15.476
NC_035100.1	19268792	.	G	A	.	.	MAF_INRAE=31.646;MAF_USDA=12.353
NC_035100.1	19268843	.	G	T	.	.	MAF_INRAE=13.291
NC_035100.1	19268849	.	A	T	.	.	MAF_INRAE=1.667;MAF_USDA=3.279
NC_035100.1	19268854	.	T	G	.	.	MAF_INRAE=36.709;MAF_USDA=33.607
NC_035100.1	19268855	.	A	G	.	.	MAF_INRAE=18.333;MAF_USDA=7.377
NC_035100.1	19268857	.	A	C	.	.	MAF_INRAE=18.333;MAF_USDA=7.377
NC_035100.1	19268893	.	A	G	.	.	MAF_INRAE=8.228
NC_035100.1	19268900	.	C	A	.	.	MAF_INRAE=36.709;MAF_USDA=33.607
NC_035100.1	19268902	.	A	G	.	.	MAF_INRAE=6.962;MAF_USDA=8.197
NC_035100.1	19269201	.	G	T	.	.	MAF_INRAE=13.333;MAF_USDA=3.279
NC_035100.1	19269204	.	A	T	.	.	MAF_INRAE=8.228;MAF_USDA=15.574
NC_035100.1	19269215	.	G	A	.	.	MAF_USDA=12.353
NC_035100.1	19269330	.	C	T	.	.	MAF_USDA=14.118
NC_035100.1	19269344	.	G	A	.	.	MAF_USDA=6.25
NC_035100.1	19269447	.	T	C	.	.	MAF_INRAE=13.333;MAF_USDA=2.459
NC_035100.1	19269564	.	C	T	.	.	MAF_USDA=1.639
NC_035100.1	19269573	.	C	T	.	.	MAF_USDA=1.639
NC_035100.1	19269641	.	A	G	.	.	MAF_USDA=1.639
NC_035100.1	19269786	.	C	T	.	.	MAF_INRAE=30.38;MAF_USDA=4.918
NC_035100.1	19269845	.	C	T	.	.	MAF_INRAE=36.709;MAF_USDA=35.882
NC_035100.1	19269949	.	C	A	.	.	MAF_USDA=5.738
NC_035100.1	19270000	.	C	T	.	.	MAF_INRAE=31.646;MAF_USDA=12.941
NC_035100.1	19270047	.	T	C	.	.	MAF_INRAE=1.667;MAF_USDA=3.529
NC_035100.1	19270136	.	T	G	.	.	MAF_INRAE=39.241;MAF_USDA=44.118
NC_035100.1	19270268	.	T	C	.	.	MAF_INRAE=30.38;MAF_USDA=4.918
NC_035100.1	19270363	.	C	A	.	.	MAF_INRAE=1.667
NC_035100.1	19270446	.	T	A	.	.	MAF_INRAE=31.646;MAF_USDA=15.574
NC_035100.1	19270493	.	G	C	.	.	MAF_INRAE=2.5
NC_035100.1	19270533	.	G	C	.	.	MAF_INRAE=31.013;MAF_USDA=11.176
NC_035100.1	19270591	.	G	A	.	.	MAF_INRAE=5.263;MAF_USDA=17.213
NC_035100.1	19270643	.	G	T	.	.	MAF_USDA=6.557
NC_035100.1	19270648	.	A	G	.	.	MAF_INRAE=48.734;MAF_USDA=46.471
NC_035100.1	19270715	.	G	A	.	.	MAF_USDA=6.25
NC_035100.1	19270810	.	G	A	.	.	MAF_INRAE=31.013;MAF_USDA=14.706
NC_035100.1	19270868	.	G	T	.	.	MAF_INRAE=30.38;MAF_USDA=4.918
NC_035100.1	19270884	.	G	A	.	.	MAF_INRAE=23.418;MAF_USDA=14.118
NC_035100.1	19271046	.	T	C	.	.	MAF_INRAE=8.333
NC_035100.1	19271130	.	A	C	.	.	MAF_USDA=13.934
NC_035100.1	19271140	.	A	C	.	.	MAF_INRAE=2.632;MAF_USDA=8.235
NC_035100.1	19271150	.	G	T	.	.	MAF_USDA=13.934
NC_035100.1	19271171	.	G	A	.	.	MAF_USDA=9.016
NC_035100.1	19271220	.	C	T	.	.	MAF_USDA=1.639
NC_035100.1	19271221	.	T	G	.	.	MAF_USDA=1.639
NC_035100.1	19271245	.	G	C	.	.	MAF_USDA=12.353
NC_035100.1	19271254	.	A	C	.	.	MAF_USDA=1.639
NC_035100.1	19271282	.	G	A	.	.	MAF_USDA=34.118
NC_035100.1	19271292	.	G	A	.	.	MAF_USDA=11.475
NC_035100.1	19271293	.	C	T	.	.	MAF_USDA=15.882
NC_035100.1	19271317	.	G	A	.	.	MAF_USDA=6.557
NC_035100.1	19271334	.	C	T	.	.	MAF_USDA=1.639
NC_035100.1	19271349	.	C	A	.	.	MAF_USDA=3.279
NC_035100.1	19271407	.	C	T	.	.	MAF_INRAE=6.667
NC_035100.1	19271409	.	A	C	.	.	MAF_USDA=4.918
NC_035100.1	19271446	.	A	C	.	.	MAF_INRAE=31.013;MAF_USDA=14.706
NC_035100.1	19271447	.	C	T	.	.	MAF_INRAE=30.833;MAF_USDA=4.918
NC_035100.1	19271540	.	G	A	.	.	MAF_INRAE=41.139;MAF_USDA=35.882
NC_035100.1	19271651	.	G	T	.	.	MAF_INRAE=42.405;MAF_USDA=44.118
NC_035100.1	19271659	.	A	G	.	.	MAF_INRAE=2.5
NC_035100.1	19271660	.	C	A	.	.	MAF_USDA=2.083
NC_035100.1	19271741	.	G	A	.	.	MAF_INRAE=5.263;MAF_USDA=3.279
NC_035100.1	19271743	.	C	T	.	.	MAF_INRAE=14.557;MAF_USDA=15.882
NC_035100.1	19271917	.	T	G	.	.	MAF_INRAE=5.263;MAF_USDA=3.279
NC_035100.1	19272223	.	A	G	.	.	MAF_INRAE=22.785;MAF_USDA=10.0
NC_035100.1	19272277	.	T	C	.	.	MAF_USDA=4.918
NC_035100.1	19272279	.	G	A	.	.	MAF_USDA=1.639
NC_035100.1	19272281	.	T	G	.	.	MAF_USDA=12.295
NC_035100.1	19272284	.	G	A	.	.	MAF_USDA=5.738
NC_035100.1	19272293	.	T	G	.	.	MAF_USDA=6.557
NC_035100.1	19272299	.	C	T	.	.	MAF_USDA=8.197
NC_035100.1	19272302	.	T	C	.	.	MAF_USDA=8.197
NC_035100.1	19272313	.	A	G	.	.	MAF_USDA=10.656
NC_035100.1	19272316	.	T	C	.	.	MAF_USDA=22.917
NC_035100.1	19272343	.	T	A	.	.	MAF_USDA=8.333
NC_035100.1	19272346	.	G	T	.	.	MAF_USDA=10.417
NC_035100.1	19272358	.	C	A	.	.	MAF_USDA=8.929
NC_035100.1	19272382	.	A	G	.	.	MAF_USDA=8.197
NC_035100.1	19272419	.	T	C	.	.	MAF_USDA=10.656
NC_035100.1	19272435	.	A	T	.	.	MAF_USDA=8.197
NC_035100.1	19272454	.	G	A	.	.	MAF_USDA=6.471
NC_035100.1	19272466	.	C	T	.	.	MAF_USDA=22.917
NC_035100.1	19272535	.	G	A	.	.	MAF_INRAE=8.333
NC_035100.1	19272571	.	T	G	.	.	MAF_USDA=4.118
NC_035100.1	19272596	.	A	T	.	.	MAF_INRAE=41.772;MAF_USDA=44.118
NC_035100.1	19272658	.	C	T	.	.	MAF_USDA=2.083
NC_035100.1	19272728	.	C	A	.	.	MAF_INRAE=14.557;MAF_USDA=15.882
NC_035100.1	19272781	.	G	C	.	.	MAF_INRAE=22.152;MAF_USDA=10.0
NC_035100.1	19272875	.	C	T	.	.	MAF_INRAE=15.789
NC_035100.1	19272911	.	G	A	.	.	MAF_USDA=15.294
NC_035100.1	19272918	.	T	C	.	.	MAF_INRAE=22.785;MAF_USDA=11.765
NC_035100.1	19272921	.	T	C	.	.	MAF_USDA=44.118
NC_035100.1	19272933	.	A	T	.	.	MAF_INRAE=15.823;MAF_USDA=14.118
NC_035100.1	19272934	.	C	T	.	.	MAF_USDA=14.118
NC_035100.1	19272959	.	C	T	.	.	MAF_USDA=15.294
NC_035100.1	19272977	.	G	T	.	.	MAF_INRAE=5.263;MAF_USDA=1.639
NC_035100.1	19273100	.	C	T	.	.	MAF_USDA=4.098
NC_035100.1	19273160	.	A	C	.	.	MAF_USDA=3.279
NC_035100.1	19273289	.	G	T	.	.	MAF_USDA=1.639
NC_035100.1	19273444	.	C	T	.	.	MAF_INRAE=5.263;MAF_USDA=7.059
NC_035100.1	19273488	.	C	T	.	.	MAF_INRAE=14.557;MAF_USDA=8.197
NC_035100.1	19273506	.	A	G	.	.	MAF_INRAE=42.405;MAF_USDA=42.941
NC_035100.1	19273717	.	G	A	.	.	MAF_INRAE=15.789
NC_035100.1	19273792	.	T	C	.	.	MAF_USDA=1.639
NC_035100.1	19273820	.	G	C	.	.	MAF_INRAE=31.646
NC_035100.1	19273873	.	T	A	.	.	MAF_USDA=3.279
NC_035100.1	19273885	.	T	C	.	.	MAF_INRAE=20.886;MAF_USDA=8.824
NC_035100.1	19273897	.	G	A	.	.	MAF_USDA=2.083
NC_035100.1	19273911	.	C	T	.	.	MAF_USDA=5.882
NC_035100.1	19273940	.	A	C	.	.	MAF_USDA=3.279
NC_035100.1	19273951	.	G	T	.	.	MAF_USDA=4.098
NC_035100.1	19273969	.	A	G	.	.	MAF_USDA=4.918
NC_035100.1	19273984	.	G	C	.	.	MAF_INRAE=1.667;MAF_USDA=2.941
NC_035100.1	19273998	.	A	C	.	.	MAF_USDA=6.25
NC_035100.1	19274034	.	A	T	.	.	MAF_USDA=1.639
NC_035100.1	19274036	.	G	T	.	.	MAF_USDA=1.639
NC_035100.1	19274106	.	A	C	.	.	MAF_USDA=18.75
NC_035100.1	19274108	.	G	T	.	.	MAF_INRAE=40.506;MAF_USDA=41.765
NC_035100.1	19274198	.	T	G	.	.	MAF_INRAE=22.152;MAF_USDA=8.824
NC_035100.1	19274220	.	C	T	.	.	MAF_USDA=1.639
NC_035100.1	19274224	.	G	A	.	.	MAF_INRAE=41.139;MAF_USDA=41.765
NC_035100.1	19274245	.	A	T	.	.	MAF_INRAE=14.557;MAF_USDA=9.412
NC_035100.1	19274338	.	A	G	.	.	MAF_INRAE=36.709;MAF_USDA=48.235
NC_035100.1	19274391	.	C	T	.	.	MAF_USDA=2.083
NC_035100.1	19274393	.	G	T	.	.	MAF_INRAE=22.785;MAF_USDA=14.118
NC_035100.1	19274400	.	C	T	.	.	MAF_INRAE=4.167;MAF_USDA=13.529
NC_035100.1	19274416	.	G	A	.	.	MAF_INRAE=36.076;MAF_USDA=45.882
NC_035100.1	19274486	.	A	G	.	.	MAF_INRAE=23.418;MAF_USDA=9.524
NC_035100.1	19274592	.	C	G	.	.	MAF_INRAE=22.152;MAF_USDA=9.412
NC_035100.1	19274596	.	C	A	.	.	MAF_INRAE=2.5
NC_035100.1	19274604	.	G	A	.	.	MAF_INRAE=12.025;MAF_USDA=4.706
NC_035100.1	19274631	.	G	T	.	.	MAF_INRAE=2.5
NC_035100.1	19274780	.	T	G	.	.	MAF_USDA=14.583
NC_035100.1	19274873	.	T	A	.	.	MAF_INRAE=31.579
NC_035100.1	19274892	.	C	T	.	.	MAF_USDA=11.475
NC_035100.1	19274905	.	T	C	.	.	MAF_INRAE=36.709;MAF_USDA=49.412
NC_035100.1	19275085	.	C	T	.	.	MAF_USDA=5.294
NC_035100.1	19275115	.	G	C	.	.	MAF_INRAE=42.405;MAF_USDA=47.059
NC_035100.1	19275149	.	T	C	.	.	MAF_INRAE=31.646;MAF_USDA=10.656
NC_035100.1	19275488	.	C	A	.	.	MAF_INRAE=1.667;MAF_USDA=16.471
NC_035100.1	19275493	.	A	C	.	.	MAF_INRAE=8.228
NC_035100.1	19275553	.	G	T	.	.	MAF_INRAE=18.987;MAF_USDA=21.176
NC_035100.1	19275566	.	T	A	.	.	MAF_USDA=5.294
NC_035100.1	19275608	.	A	T	.	.	MAF_USDA=4.098
NC_035100.1	19275665	.	G	A	.	.	MAF_INRAE=49.367;MAF_USDA=36.471
NC_035100.1	19275687	.	G	A	.	.	MAF_INRAE=19.62;MAF_USDA=21.176
NC_035100.1	19275695	.	C	A	.	.	MAF_INRAE=18.333;MAF_USDA=47.917
NC_035100.1	19275731	.	A	T	.	.	MAF_INRAE=18.987;MAF_USDA=20.588
NC_035100.1	19275749	.	T	G	.	.	MAF_INRAE=2.5
NC_035100.1	19275777	.	A	G	.	.	MAF_INRAE=18.987;MAF_USDA=20.588
NC_035100.1	19275829	.	T	C	.	.	MAF_USDA=3.279
NC_035100.1	19275835	.	T	A	.	.	MAF_INRAE=8.333
NC_035100.1	19275903	.	T	C	.	.	MAF_INRAE=31.579;MAF_USDA=10.417
NC_035100.1	19275906	.	T	A	.	.	MAF_INRAE=25.0;MAF_USDA=8.824
NC_035100.1	19275935	.	G	T	.	.	MAF_INRAE=8.333
NC_035100.1	19275942	.	T	G	.	.	MAF_USDA=11.475
NC_035100.1	19275975	.	T	C	.	.	MAF_USDA=5.294
NC_035100.1	19276060	.	C	T	.	.	MAF_USDA=12.295
NC_035100.1	19276063	.	C	A	.	.	MAF_USDA=7.647
NC_035100.1	19276066	.	C	T	.	.	MAF_USDA=2.083
NC_035100.1	19276109	.	T	C	.	.	MAF_USDA=7.059
NC_035100.1	19276110	.	C	G	.	.	MAF_USDA=4.918
NC_035100.1	19276161	.	A	G	.	.	MAF_USDA=2.459
NC_035100.1	19276189	.	T	C	.	.	MAF_INRAE=22.785;MAF_USDA=8.824
NC_035100.1	19276273	.	G	A	.	.	MAF_USDA=1.639
NC_035100.1	19276303	.	A	T	.	.	MAF_INRAE=14.557;MAF_USDA=8.824
NC_035100.1	19276308	.	C	A	.	.	MAF_USDA=6.25
NC_035100.1	19276328	.	T	C	.	.	MAF_INRAE=1.667;MAF_USDA=20.0
NC_035100.1	19276418	.	C	T	.	.	MAF_INRAE=31.013;MAF_USDA=13.529
NC_035100.1	19276498	.	A	T	.	.	MAF_INRAE=21.053;MAF_USDA=6.25
NC_035100.1	19276508	.	C	A	.	.	MAF_INRAE=5.263;MAF_USDA=4.167
NC_035100.1	19276530	.	C	A	.	.	MAF_USDA=5.738
NC_035100.1	19277132	.	G	A	.	.	MAF_INRAE=2.5;MAF_USDA=2.353
NC_035100.1	19277177	.	A	G	.	.	MAF_INRAE=8.333
NC_035100.1	19277203	.	A	G	.	.	MAF_INRAE=25.0;MAF_USDA=10.119
NC_035100.1	19277233	.	G	T	.	.	MAF_INRAE=2.5
NC_035100.1	19277270	.	A	T	.	.	MAF_INRAE=1.667
NC_035100.1	19277298	.	A	G	.	.	MAF_INRAE=1.667
NC_035100.1	19277311	.	A	G	.	.	MAF_INRAE=18.333;MAF_USDA=17.059
NC_035100.1	19277343	.	G	A	.	.	MAF_USDA=5.294
NC_035100.1	19277388	.	C	T	.	.	MAF_INRAE=5.263;MAF_USDA=3.279
NC_035100.1	19277394	.	T	A	.	.	MAF_INRAE=24.684;MAF_USDA=28.824
NC_035100.1	19277600	.	C	T	.	.	MAF_INRAE=9.494
NC_035100.1	19277773	.	A	T	.	.	MAF_INRAE=43.038;MAF_USDA=37.647
NC_035100.1	19277873	.	T	G	.	.	MAF_USDA=1.639
NC_035100.1	19277996	.	G	A	.	.	MAF_INRAE=5.833
NC_035100.1	19278099	.	G	A	.	.	MAF_USDA=3.279
NC_035100.1	19278187	.	T	C	.	.	MAF_INRAE=18.987;MAF_USDA=21.176
NC_035100.1	19278203	.	T	C	.	.	MAF_USDA=1.639
NC_035100.1	19278240	.	C	A	.	.	MAF_INRAE=18.987;MAF_USDA=20.588
NC_035100.1	19278264	.	C	T	.	.	MAF_INRAE=43.671;MAF_USDA=37.647
NC_035100.1	19278298	.	G	C	.	.	MAF_INRAE=5.263;MAF_USDA=3.279
NC_035100.1	19278434	.	G	T	.	.	MAF_USDA=4.918
NC_035100.1	19278449	.	G	A	.	.	MAF_INRAE=31.646;MAF_USDA=17.059
NC_035100.1	19278645	.	C	T	.	.	MAF_INRAE=18.987;MAF_USDA=21.176
NC_035100.1	19278697	.	C	T	.	.	MAF_INRAE=2.5
NC_035100.1	19278799	.	A	G	.	.	MAF_USDA=24.118
NC_035100.1	19278874	.	A	T	.	.	MAF_INRAE=24.051;MAF_USDA=14.583
NC_035100.1	19278875	.	T	G	.	.	MAF_INRAE=28.333;MAF_USDA=47.917
NC_035100.1	19278923	.	G	C	.	.	MAF_USDA=22.941
NC_035100.1	19278941	.	T	G	.	.	MAF_USDA=14.583
NC_035100.1	19278978	.	A	G	.	.	MAF_INRAE=43.038;MAF_USDA=36.471
NC_035100.1	19279148	.	A	T	.	.	MAF_INRAE=8.333
NC_035100.1	19279182	.	C	T	.	.	MAF_INRAE=5.263;MAF_USDA=1.667
NC_035100.1	19279236	.	A	C	.	.	MAF_INRAE=43.671;MAF_USDA=37.647
NC_035100.1	19279252	.	A	C	.	.	MAF_INRAE=31.646
NC_035100.1	19279258	.	C	A	.	.	MAF_INRAE=31.646
NC_035100.1	19279425	.	T	C	.	.	MAF_USDA=6.471
NC_035100.1	19279451	.	C	T	.	.	MAF_INRAE=15.823;MAF_USDA=14.118
NC_035100.1	19279550	.	T	A	.	.	MAF_INRAE=22.152;MAF_USDA=8.824
NC_035100.1	19279635	.	T	G	.	.	MAF_USDA=1.639
NC_035100.1	19279855	.	C	T	.	.	MAF_USDA=7.647
NC_035100.1	19279906	.	C	A	.	.	MAF_INRAE=18.987;MAF_USDA=21.176
NC_035100.1	19279946	.	A	C	.	.	MAF_USDA=4.918
NC_035100.1	19279953	.	G	A	.	.	MAF_USDA=5.357
NC_035100.1	19280231	.	A	C	.	.	MAF_USDA=3.279
NC_035100.1	19280260	.	C	A	.	.	MAF_USDA=13.115
NC_035100.1	19280374	.	C	A	.	.	MAF_INRAE=15.823;MAF_USDA=14.118
NC_035100.1	19280586	.	G	A	.	.	MAF_INRAE=5.263
NC_035100.1	19280759	.	C	T	.	.	MAF_INRAE=17.089
NC_035100.1	19281195	.	T	G	.	.	MAF_INRAE=20.253;MAF_USDA=28.824
NC_035100.1	19281215	.	T	C	.	.	MAF_USDA=29.167
NC_035100.1	19281217	.	A	T	.	.	MAF_USDA=29.167
NC_035100.1	19281366	.	G	A	.	.	MAF_USDA=11.475
NC_035100.1	19281493	.	G	T	.	.	MAF_INRAE=14.167;MAF_USDA=3.279
NC_035100.1	19281557	.	G	T	.	.	MAF_USDA=4.706
NC_035100.1	19281576	.	T	A	.	.	MAF_USDA=15.294
NC_035100.1	19281577	.	G	A	.	.	MAF_USDA=15.294
NC_035100.1	19281612	.	C	G	.	.	MAF_USDA=4.118
NC_035100.1	19282389	.	A	T	.	.	MAF_USDA=5.932
NC_035100.1	19282394	.	G	T	.	.	MAF_USDA=16.667
NC_035100.1	19282449	.	A	T	.	.	MAF_USDA=7.143
NC_035100.1	19282460	.	G	T	.	.	MAF_USDA=4.918
NC_035100.1	19282464	.	G	A	.	.	MAF_USDA=1.639
NC_035100.1	19282624	.	G	A	.	.	MAF_INRAE=15.789
NC_035100.1	19282810	.	C	T	.	.	MAF_INRAE=8.333;MAF_USDA=9.016
NC_035100.1	19282908	.	G	A	.	.	MAF_INRAE=47.468;MAF_USDA=32.941
NC_035100.1	19282922	.	C	T	.	.	MAF_INRAE=8.333
NC_035100.1	19283264	.	G	A	.	.	MAF_INRAE=4.43;MAF_USDA=4.706
NC_035100.1	19283312	.	A	T	.	.	MAF_INRAE=1.667;MAF_USDA=14.754
NC_035100.1	19283349	.	C	T	.	.	MAF_INRAE=8.333
NC_035100.1	19283353	.	C	T	.	.	MAF_INRAE=5.696;MAF_USDA=1.176
NC_035100.1	19283416	.	A	G	.	.	MAF_INRAE=2.5
NC_035100.1	19283452	.	G	A	.	.	MAF_INRAE=18.354;MAF_USDA=6.25
NC_035100.1	19283485	.	T	G	.	.	MAF_USDA=2.083
NC_035100.1	19283575	.	T	A	.	.	MAF_INRAE=18.354;MAF_USDA=14.583
NC_035100.1	19283657	.	G	A	.	.	MAF_USDA=8.197
NC_035100.1	19283790	.	G	A	.	.	MAF_INRAE=36.709;MAF_USDA=31.765
NC_035100.1	19283793	.	T	A	.	.	MAF_INRAE=2.5;MAF_USDA=8.197
NC_035100.1	19283815	.	C	T	.	.	MAF_INRAE=37.975;MAF_USDA=35.882
NC_035100.1	19283868	.	T	C	.	.	MAF_USDA=10.0
NC_035100.1	19283920	.	C	T	.	.	MAF_INRAE=34.167
NC_035100.1	19284089	.	G	T	.	.	MAF_INRAE=5.263;MAF_USDA=5.882
NC_035100.1	19284096	.	C	T	.	.	MAF_USDA=2.459
NC_035100.1	19284097	.	G	A	.	.	MAF_INRAE=23.333;MAF_USDA=31.148
NC_035100.1	19284160	.	G	C	.	.	MAF_INRAE=2.5
NC_035100.1	19284206	.	A	T	.	.	MAF_INRAE=22.785;MAF_USDA=4.706
NC_035100.1	19284326	.	G	A	.	.	MAF_INRAE=12.658;MAF_USDA=4.918
NC_035100.1	19284427	.	G	A	.	.	MAF_INRAE=8.333;MAF_USDA=3.279
NC_035100.1	19284455	.	G	C	.	.	MAF_INRAE=16.667;MAF_USDA=31.25
NC_035100.1	19284485	.	A	G	.	.	MAF_USDA=4.098
NC_035100.1	19284597	.	T	C	.	.	MAF_INRAE=2.5
NC_035100.1	19284732	.	C	T	.	.	MAF_INRAE=7.5
NC_035100.1	19284740	.	C	T	.	.	MAF_USDA=1.639
NC_035100.1	19284827	.	A	T	.	.	MAF_INRAE=2.5
NC_035100.1	19284869	.	A	G	.	.	MAF_INRAE=22.785;MAF_USDA=4.706
NC_035100.1	19284908	.	A	G	.	.	MAF_INRAE=12.658;MAF_USDA=5.738
NC_035100.1	19284945	.	T	A	.	.	MAF_INRAE=18.987;MAF_USDA=21.765
NC_035100.1	19284964	.	G	A	.	.	MAF_USDA=1.639
NC_035100.1	19285005	.	A	G	.	.	MAF_USDA=3.279
NC_035100.1	19285324	.	G	A	.	.	MAF_USDA=2.459
NC_035100.1	19285358	.	G	A	.	.	MAF_USDA=2.41
NC_035100.1	19285387	.	A	T	.	.	MAF_USDA=4.167
NC_035100.1	19285397	.	T	G	.	.	MAF_INRAE=43.333;MAF_USDA=29.518
NC_035100.1	19285544	.	A	C	.	.	MAF_INRAE=3.333
NC_035100.1	19285549	.	G	T	.	.	MAF_USDA=7.831
NC_035100.1	19285569	.	T	G	.	.	MAF_USDA=3.39
NC_035100.1	19285612	.	G	A	.	.	MAF_USDA=2.542
NC_035100.1	19285690	.	A	T	.	.	MAF_USDA=2.542
NC_035100.1	19285732	.	G	T	.	.	MAF_INRAE=2.5;MAF_USDA=10.169
NC_035100.1	19285770	.	G	C	.	.	MAF_USDA=7.831
NC_035100.1	19285838	.	C	A	.	.	MAF_USDA=33.333
NC_035100.1	19285921	.	G	A	.	.	MAF_INRAE=22.5;MAF_USDA=5.422
NC_035100.1	19285922	.	G	A	.	.	MAF_INRAE=2.5;MAF_USDA=18.675
NC_035100.1	19285931	.	T	G	.	.	MAF_INRAE=3.333
NC_035100.1	19285943	.	G	A	.	.	MAF_USDA=2.459
NC_035100.1	19285998	.	A	T	.	.	MAF_USDA=1.639
NC_035100.1	19286036	.	G	T	.	.	MAF_INRAE=48.101;MAF_USDA=27.647
NC_035100.1	19286038	.	A	T	.	.	MAF_USDA=3.279
NC_035100.1	19286076	.	A	T	.	.	MAF_USDA=2.459
NC_035100.1	19286085	.	T	A	.	.	MAF_INRAE=38.608;MAF_USDA=35.882
NC_035100.1	19286111	.	C	T	.	.	MAF_INRAE=2.5;MAF_USDA=4.918
NC_035100.1	19286112	.	C	T	.	.	MAF_USDA=4.098
NC_035100.1	19286156	.	C	A	.	.	MAF_USDA=1.639
NC_035100.1	19286165	.	G	A	.	.	MAF_INRAE=5.263;MAF_USDA=5.294
NC_035100.1	19286227	.	G	A	.	.	MAF_USDA=4.098
NC_035100.1	19286253	.	G	A	.	.	MAF_USDA=1.639
NC_035100.1	19286296	.	T	C	.	.	MAF_INRAE=5.263;MAF_USDA=5.294
NC_035100.1	19286339	.	G	A	.	.	MAF_INRAE=2.5
NC_035100.1	19286365	.	G	C	.	.	MAF_USDA=2.083
NC_035100.1	19286398	.	C	A	.	.	MAF_INRAE=36.076;MAF_USDA=20.588
NC_035100.1	19286403	.	C	T	.	.	MAF_INRAE=17.722;MAF_USDA=22.941
NC_035100.1	19286405	.	G	A	.	.	MAF_USDA=2.459
NC_035100.1	19286459	.	G	A	.	.	MAF_INRAE=40.833;MAF_USDA=35.417
NC_035100.1	19286490	.	C	T	.	.	MAF_USDA=7.647
NC_035100.1	19286526	.	G	T	.	.	MAF_INRAE=22.785;MAF_USDA=4.706
NC_035100.1	19286565	.	C	T	.	.	MAF_INRAE=41.139;MAF_USDA=35.294
NC_035100.1	19286605	.	A	T	.	.	MAF_INRAE=20.886;MAF_USDA=42.941
NC_035100.1	19286617	.	C	A	.	.	MAF_INRAE=38.608;MAF_USDA=21.176
NC_035100.1	19286739	.	C	A	.	.	MAF_INRAE=36.709;MAF_USDA=21.176
NC_035100.1	19286810	.	A	T	.	.	MAF_USDA=1.695
NC_035100.1	19286811	.	G	T	.	.	MAF_USDA=1.695
NC_035100.1	19286879	.	G	A	.	.	MAF_USDA=1.695
NC_035100.1	19286885	.	A	G	.	.	MAF_USDA=1.695
NC_035100.1	19286909	.	C	T	.	.	MAF_USDA=7.647
NC_035100.1	19286999	.	T	A	.	.	MAF_INRAE=5.263;MAF_USDA=2.459
NC_035100.1	19287023	.	C	A	.	.	MAF_USDA=6.25
NC_035100.1	19287094	.	G	A	.	.	MAF_INRAE=5.063
NC_035100.1	19287178	.	G	A	.	.	MAF_USDA=1.639
NC_035100.1	19287199	.	T	G	.	.	MAF_INRAE=25.833;MAF_USDA=39.412
NC_035100.1	19287203	.	T	C	.	.	MAF_USDA=4.098
NC_035100.1	19287232	.	C	G	.	.	MAF_INRAE=41.667;MAF_USDA=43.75
NC_035100.1	19287281	.	A	G	.	.	MAF_INRAE=2.5
NC_035100.1	19287313	.	T	A	.	.	MAF_INRAE=5.263;MAF_USDA=5.294
NC_035100.1	19287324	.	C	T	.	.	MAF_INRAE=38.608;MAF_USDA=35.294
NC_035100.1	19287438	.	A	T	.	.	MAF_INRAE=20.886;MAF_USDA=39.286
NC_035100.1	19287440	.	T	G	.	.	MAF_INRAE=40.506;MAF_USDA=36.905
NC_035100.1	19287446	.	A	T	.	.	MAF_USDA=4.098
NC_035100.1	19287474	.	A	G	.	.	MAF_INRAE=20.886;MAF_USDA=43.529
NC_035100.1	19287481	.	T	G	.	.	MAF_INRAE=17.722;MAF_USDA=7.059
NC_035100.1	19287527	.	G	A	.	.	MAF_INRAE=18.987;MAF_USDA=24.706
NC_035100.1	19287582	.	G	T	.	.	MAF_USDA=7.059
NC_035100.1	19287753	.	C	T	.	.	MAF_USDA=1.639
NC_035100.1	19287766	.	C	A	.	.	MAF_USDA=1.639
NC_035100.1	19287808	.	T	G	.	.	MAF_INRAE=15.789
NC_035100.1	19287854	.	C	T	.	.	MAF_INRAE=28.481;MAF_USDA=29.508
NC_035100.1	19287855	.	T	A	.	.	MAF_INRAE=34.167;MAF_USDA=29.508
NC_035100.1	19287979	.	C	T	.	.	MAF_INRAE=40.833
NC_035100.1	19287982	.	C	T	.	.	MAF_USDA=35.417
NC_035100.1	19287986	.	G	T	.	.	MAF_INRAE=40.833;MAF_USDA=35.417
NC_035100.1	19287991	.	A	C	.	.	MAF_INRAE=40.833;MAF_USDA=35.417
NC_035100.1	19288004	.	A	G	.	.	MAF_USDA=13.529
NC_035100.1	19288007	.	A	G	.	.	MAF_USDA=35.417
NC_035100.1	19288008	.	C	A	.	.	MAF_USDA=35.417
NC_035100.1	19288139	.	T	C	.	.	MAF_INRAE=33.544;MAF_USDA=19.412
NC_035100.1	19288145	.	C	G	.	.	MAF_USDA=7.059
NC_035100.1	19288156	.	T	G	.	.	MAF_USDA=3.279
NC_035100.1	19288158	.	A	C	.	.	MAF_USDA=4.167
NC_035100.1	19288281	.	G	A	.	.	MAF_INRAE=8.333
NC_035100.1	19288287	.	C	G	.	.	MAF_USDA=4.118
NC_035100.1	19288315	.	T	A	.	.	MAF_USDA=4.098
NC_035100.1	19288346	.	G	T	.	.	MAF_USDA=2.083
NC_035100.1	19288354	.	C	T	.	.	MAF_USDA=1.176
NC_035100.1	19288373	.	C	A	.	.	MAF_USDA=1.639
NC_035100.1	19288428	.	C	A	.	.	MAF_USDA=2.083
NC_035100.1	19288434	.	C	T	.	.	MAF_USDA=1.639
NC_035100.1	19288508	.	T	C	.	.	MAF_INRAE=36.076;MAF_USDA=37.647
NC_035100.1	19288608	.	A	G	.	.	MAF_INRAE=36.709;MAF_USDA=37.647
NC_035100.1	19288623	.	G	A	.	.	MAF_INRAE=12.658;MAF_USDA=4.918
NC_035100.1	19288697	.	G	T	.	.	MAF_INRAE=34.177;MAF_USDA=33.607
NC_035100.1	19288878	.	C	T	.	.	MAF_INRAE=7.5
NC_035100.1	19288887	.	A	T	.	.	MAF_INRAE=36.709;MAF_USDA=28.824
NC_035100.1	19288888	.	T	G	.	.	MAF_INRAE=36.667;MAF_USDA=28.824
NC_035100.1	19288985	.	C	A	.	.	MAF_INRAE=1.667
NC_035100.1	19289007	.	T	G	.	.	MAF_USDA=6.25
NC_035100.1	19289015	.	G	A	.	.	MAF_INRAE=36.076;MAF_USDA=21.176
NC_035100.1	19289050	.	G	A	.	.	MAF_INRAE=2.5
NC_035100.1	19289124	.	A	G	.	.	MAF_INRAE=7.5;MAF_USDA=3.279
NC_035100.1	19289132	.	G	A	.	.	MAF_INRAE=26.582;MAF_USDA=36.471
NC_035100.1	19289176	.	C	T	.	.	MAF_INRAE=2.5
NC_035100.1	19289185	.	G	T	.	.	MAF_INRAE=20.833;MAF_USDA=21.311
NC_035100.1	19289230	.	G	A	.	.	MAF_INRAE=2.5
NC_035100.1	19289258	.	G	A	.	.	MAF_USDA=2.459
NC_035100.1	19289306	.	C	T	.	.	MAF_INRAE=2.5;MAF_USDA=1.639
NC_035100.1	19289318	.	G	A	.	.	MAF_INRAE=21.667;MAF_USDA=20.492
NC_035100.1	19289326	.	T	A	.	.	MAF_USDA=5.294
NC_035100.1	19289336	.	T	C	.	.	MAF_USDA=8.197
NC_035100.1	19289338	.	T	G	.	.	MAF_INRAE=36.667;MAF_USDA=28.824
NC_035100.1	19289389	.	C	T	.	.	MAF_USDA=1.639
NC_035100.1	19289420	.	G	T	.	.	MAF_USDA=4.118
NC_035100.1	19289505	.	G	T	.	.	MAF_INRAE=16.456;MAF_USDA=4.706
NC_035100.1	19289555	.	A	T	.	.	MAF_INRAE=16.456;MAF_USDA=6.471
NC_035100.1	19289587	.	G	A	.	.	MAF_USDA=1.639
NC_035100.1	19289607	.	A	G	.	.	MAF_INRAE=27.215;MAF_USDA=48.235
NC_035100.1	19289621	.	C	T	.	.	MAF_INRAE=8.333;MAF_USDA=3.279
NC_035100.1	19289702	.	A	G	.	.	MAF_INRAE=16.456;MAF_USDA=4.706
NC_035100.1	19289760	.	G	A	.	.	MAF_INRAE=37.342;MAF_USDA=30.0
NC_035100.1	19289775	.	C	T	.	.	MAF_USDA=28.824
NC_035100.1	19289796	.	T	C	.	.	MAF_INRAE=27.215;MAF_USDA=48.824
NC_035100.1	19289821	.	T	G	.	.	MAF_USDA=4.098
NC_035100.1	19289832	.	T	A	.	.	MAF_INRAE=5.263;MAF_USDA=8.197
NC_035100.1	19289839	.	G	T	.	.	MAF_USDA=4.098
NC_035100.1	19289973	.	T	C	.	.	MAF_USDA=4.098
NC_035100.1	19289983	.	C	T	.	.	MAF_INRAE=24.684;MAF_USDA=31.176
NC_035100.1	19289985	.	A	G	.	.	MAF_INRAE=37.342;MAF_USDA=28.824
NC_035100.1	19289988	.	C	T	.	.	MAF_USDA=3.333
NC_035100.1	19290043	.	C	A	.	.	MAF_USDA=4.918
NC_035100.1	19290058	.	T	C	.	.	MAF_INRAE=38.608;MAF_USDA=30.0
NC_035100.1	19290114	.	G	A	.	.	MAF_INRAE=36.709;MAF_USDA=25.882
NC_035100.1	19290129	.	C	T	.	.	MAF_INRAE=18.987;MAF_USDA=18.824
NC_035100.1	19290165	.	G	A	.	.	MAF_USDA=1.639
NC_035100.1	19290213	.	A	G	.	.	MAF_INRAE=2.5;MAF_USDA=3.279
NC_035100.1	19290219	.	G	T	.	.	MAF_INRAE=38.608;MAF_USDA=34.706
NC_035100.1	19290307	.	A	G	.	.	MAF_USDA=1.639
NC_035100.1	19290343	.	C	T	.	.	MAF_INRAE=37.975;MAF_USDA=34.706
NC_035100.1	19290409	.	A	G	.	.	MAF_INRAE=21.667;MAF_USDA=20.492
NC_035100.1	19290412	.	A	T	.	.	MAF_INRAE=38.608;MAF_USDA=35.294
NC_035100.1	19290490	.	T	C	.	.	MAF_USDA=1.639
NC_035100.1	19290741	.	C	T	.	.	MAF_USDA=3.279
NC_035100.1	19290845	.	C	A	.	.	MAF_INRAE=36.709;MAF_USDA=50.0
NC_035100.1	19290864	.	G	A	.	.	MAF_INRAE=34.177;MAF_USDA=31.148
NC_035100.1	19291161	.	T	C	.	.	MAF_USDA=6.557
NC_035100.1	19291220	.	G	A	.	.	MAF_USDA=3.279
NC_035100.1	19291269	.	C	G	.	.	MAF_USDA=4.098
NC_035100.1	19291299	.	C	T	.	.	MAF_USDA=1.176
NC_035100.1	19291335	.	A	G	.	.	MAF_INRAE=29.114;MAF_USDA=48.824
NC_035100.1	19291490	.	T	C	.	.	MAF_INRAE=36.667
NC_035100.1	19291582	.	T	G	.	.	MAF_USDA=2.941
NC_035100.1	19291638	.	C	T	.	.	MAF_INRAE=36.709;MAF_USDA=21.176
NC_035100.1	19291680	.	G	T	.	.	MAF_USDA=4.098
NC_035100.1	19291726	.	G	T	.	.	MAF_INRAE=2.5;MAF_USDA=4.098
NC_035100.1	19291860	.	G	T	.	.	MAF_INRAE=37.975;MAF_USDA=32.941
NC_035100.1	19291895	.	A	C	.	.	MAF_INRAE=19.62;MAF_USDA=47.059
NC_035100.1	19291899	.	C	A	.	.	MAF_INRAE=36.667;MAF_USDA=21.176
NC_035100.1	19291933	.	T	G	.	.	MAF_INRAE=2.5
NC_035100.1	19291991	.	T	C	.	.	MAF_INRAE=23.418;MAF_USDA=5.882
NC_035100.1	19292008	.	C	T	.	.	MAF_USDA=1.176
NC_035100.1	19292030	.	C	G	.	.	MAF_INRAE=21.667;MAF_USDA=20.492
NC_035100.1	19292031	.	G	C	.	.	MAF_USDA=4.118
NC_035100.1	19292056	.	T	G	.	.	MAF_INRAE=40.506;MAF_USDA=30.0
NC_035100.1	19292085	.	C	T	.	.	MAF_INRAE=20.886;MAF_USDA=37.647
NC_035100.1	19292167	.	G	A	.	.	MAF_INRAE=9.494;MAF_USDA=28.235
NC_035100.1	19292241	.	G	T	.	.	MAF_INRAE=36.709;MAF_USDA=31.176
NC_035100.1	19292372	.	C	T	.	.	MAF_USDA=1.176
NC_035100.1	19292515	.	G	A	.	.	MAF_USDA=3.279
NC_035100.1	19292667	.	G	A	.	.	MAF_USDA=2.459
NC_035100.1	19292702	.	T	A	.	.	MAF_INRAE=5.263
NC_035100.1	19292706	.	A	G	.	.	MAF_USDA=2.083
NC_035100.1	19292749	.	G	A	.	.	MAF_USDA=4.098
NC_035100.1	19292786	.	G	T	.	.	MAF_USDA=1.639
NC_035100.1	19292863	.	G	A	.	.	MAF_INRAE=6.962;MAF_USDA=10.0
NC_035100.1	19292911	.	G	T	.	.	MAF_INRAE=5.696;MAF_USDA=2.941
NC_035100.1	19293130	.	G	T	.	.	MAF_USDA=3.279
NC_035100.1	19293142	.	G	T	.	.	MAF_USDA=2.459
NC_035100.1	19293147	.	C	T	.	.	MAF_USDA=9.412
NC_035100.1	19293525	.	C	T	.	.	MAF_INRAE=25.949;MAF_USDA=13.529
NC_035100.1	19293576	.	A	C	.	.	MAF_USDA=1.639
NC_035100.1	19293598	.	T	G	.	.	MAF_USDA=8.197
NC_035100.1	19293605	.	T	C	.	.	MAF_USDA=34.118
NC_035100.1	19293662	.	A	G	.	.	MAF_INRAE=2.5
NC_035100.1	19293767	.	T	G	.	.	MAF_INRAE=3.165
NC_035100.1	19293837	.	C	G	.	.	MAF_USDA=4.918
NC_035100.1	19293927	.	C	A	.	.	MAF_USDA=6.557
NC_035100.1	19293930	.	T	G	.	.	MAF_USDA=2.459
NC_035100.1	19293971	.	C	G	.	.	MAF_INRAE=36.709;MAF_USDA=21.176
NC_035100.1	19294196	.	C	G	.	.	MAF_INRAE=37.342;MAF_USDA=45.833
NC_035100.1	19294359	.	T	C	.	.	MAF_USDA=35.882
NC_035100.1	19294473	.	T	A	.	.	MAF_INRAE=36.709;MAF_USDA=21.176
NC_035100.1	19294613	.	C	A	.	.	MAF_USDA=1.639
NC_035100.1	19294672	.	A	C	.	.	MAF_USDA=2.459
NC_035100.1	19294673	.	A	C	.	.	MAF_INRAE=22.152;MAF_USDA=21.765
NC_035100.1	19294709	.	C	A	.	.	MAF_USDA=14.118
NC_035100.1	19294731	.	C	T	.	.	MAF_INRAE=26.582;MAF_USDA=15.294
NC_035100.1	19294926	.	A	T	.	.	MAF_INRAE=36.709;MAF_USDA=21.176
NC_035100.1	19294933	.	G	A	.	.	MAF_USDA=8.197
NC_035100.1	19294995	.	T	C	.	.	MAF_USDA=37.647
NC_035100.1	19295050	.	A	T	.	.	MAF_INRAE=5.263;MAF_USDA=2.459
NC_035100.1	19295290	.	G	T	.	.	MAF_INRAE=35.443;MAF_USDA=10.656
NC_035100.1	19295603	.	G	A	.	.	MAF_USDA=14.118
NC_035100.1	19295697	.	C	T	.	.	MAF_USDA=4.098
NC_035100.1	19295860	.	T	C	.	.	MAF_USDA=7.059
NC_035100.1	19295861	.	G	A	.	.	MAF_INRAE=33.333;MAF_USDA=37.647
NC_035100.1	19295901	.	T	A	.	.	MAF_USDA=2.459
NC_035100.1	19295961	.	T	G	.	.	MAF_USDA=7.377
NC_035100.1	19295994	.	A	G	.	.	MAF_USDA=1.639
NC_035100.1	19296260	.	C	T	.	.	MAF_INRAE=10.759;MAF_USDA=4.118
NC_035100.1	19296263	.	A	C	.	.	MAF_INRAE=37.342;MAF_USDA=32.941
NC_035100.1	19296279	.	A	G	.	.	MAF_INRAE=37.342;MAF_USDA=33.529
NC_035100.1	19296402	.	A	T	.	.	MAF_INRAE=21.667;MAF_USDA=12.295
NC_035100.1	19296502	.	T	C	.	.	MAF_INRAE=21.667;MAF_USDA=12.295
NC_035100.1	19296527	.	G	A	.	.	MAF_INRAE=12.658;MAF_USDA=4.918
NC_035100.1	19296698	.	C	A	.	.	MAF_INRAE=37.342;MAF_USDA=41.176
NC_035100.1	19296729	.	T	C	.	.	MAF_INRAE=34.81;MAF_USDA=44.706
NC_035100.1	19296877	.	A	T	.	.	MAF_INRAE=17.722;MAF_USDA=8.235
NC_035100.1	19296961	.	A	C	.	.	MAF_INRAE=19.62;MAF_USDA=16.471
NC_035100.1	19297000	.	T	A	.	.	MAF_INRAE=43.038;MAF_USDA=44.118
NC_035100.1	19297092	.	G	A	.	.	MAF_USDA=1.639
NC_035100.1	19297121	.	C	T	.	.	MAF_INRAE=33.544;MAF_USDA=20.588
NC_035100.1	19297258	.	G	T	.	.	MAF_INRAE=8.333;MAF_USDA=10.0
NC_035100.1	19297295	.	G	A	.	.	MAF_INRAE=27.215;MAF_USDA=32.941
NC_035100.1	19297373	.	G	T	.	.	MAF_INRAE=21.667;MAF_USDA=29.412
NC_035100.1	19297375	.	A	T	.	.	MAF_INRAE=21.667;MAF_USDA=29.412
NC_035100.1	19297467	.	G	T	.	.	MAF_INRAE=20.886;MAF_USDA=23.529
NC_035100.1	19297731	.	A	C	.	.	MAF_USDA=4.098
NC_035100.1	19297831	.	C	T	.	.	MAF_INRAE=19.62;MAF_USDA=10.588
NC_035100.1	19298355	.	T	C	.	.	MAF_INRAE=27.848;MAF_USDA=40.0
NC_035100.1	19298447	.	G	A	.	.	MAF_INRAE=13.291;MAF_USDA=7.377
NC_035100.1	19298736	.	T	A	.	.	MAF_INRAE=32.911;MAF_USDA=25.882
NC_035100.1	19298756	.	C	A	.	.	MAF_USDA=1.639
NC_035100.1	19298856	.	T	C	.	.	MAF_INRAE=8.333;MAF_USDA=10.0
NC_035100.1	19298879	.	C	A	.	.	MAF_INRAE=15.789
NC_035100.1	19298886	.	C	T	.	.	MAF_INRAE=21.053;MAF_USDA=19.412
NC_035100.1	19299056	.	C	T	.	.	MAF_INRAE=13.291;MAF_USDA=6.557
NC_035100.1	19299082	.	T	A	.	.	MAF_INRAE=8.333;MAF_USDA=11.176
NC_035100.1	19299127	.	G	C	.	.	MAF_INRAE=1.667;MAF_USDA=9.836
NC_035100.1	19299182	.	C	T	.	.	MAF_INRAE=8.333;MAF_USDA=10.656
NC_035100.1	19299202	.	C	T	.	.	MAF_INRAE=20.833;MAF_USDA=12.295
NC_035100.1	19299211	.	C	T	.	.	MAF_INRAE=12.025;MAF_USDA=4.706
NC_035100.1	19299286	.	C	T	.	.	MAF_INRAE=19.62;MAF_USDA=9.412
NC_035100.1	19299298	.	C	T	.	.	MAF_INRAE=1.667
NC_035100.1	19299304	.	G	C	.	.	MAF_USDA=1.639
NC_035100.1	19299434	.	G	C	.	.	MAF_USDA=1.639
NC_035100.1	19299654	.	T	C	.	.	MAF_INRAE=11.392;MAF_USDA=32.941
NC_035100.1	19299673	.	T	C	.	.	MAF_INRAE=11.392;MAF_USDA=32.941
NC_035100.1	19299698	.	C	A	.	.	MAF_INRAE=34.177;MAF_USDA=20.588
NC_035100.1	19299700	.	C	T	.	.	MAF_INRAE=8.333;MAF_USDA=33.529
NC_035100.1	19299813	.	G	A	.	.	MAF_INRAE=5.263;MAF_USDA=2.459
NC_035100.1	19299961	.	T	C	.	.	MAF_INRAE=14.167
NC_035100.1	19300094	.	T	C	.	.	MAF_INRAE=21.053;MAF_USDA=32.353
NC_035100.1	19300188	.	G	C	.	.	MAF_INRAE=10.526
NC_035100.1	19300273	.	G	A	.	.	MAF_USDA=3.529
NC_035100.1	19300354	.	T	G	.	.	MAF_INRAE=21.667;MAF_USDA=11.475
NC_035100.1	19300400	.	T	G	.	.	MAF_USDA=1.639
NC_035100.1	19300523	.	A	G	.	.	MAF_INRAE=21.053;MAF_USDA=15.882
NC_035100.1	19300551	.	C	A	.	.	MAF_INRAE=15.789
NC_035100.1	19300593	.	T	A	.	.	MAF_USDA=22.917
NC_035100.1	19300678	.	G	T	.	.	MAF_INRAE=8.333;MAF_USDA=9.016
NC_035100.1	19300765	.	T	C	.	.	MAF_USDA=1.639
NC_035100.1	19300999	.	G	T	.	.	MAF_INRAE=36.709;MAF_USDA=20.588
NC_035100.1	19301019	.	G	T	.	.	MAF_USDA=25.0
NC_035100.1	19301032	.	G	C	.	.	MAF_INRAE=33.544
NC_035100.1	19301095	.	T	C	.	.	MAF_USDA=7.377
NC_035100.1	19301166	.	G	A	.	.	MAF_USDA=3.279
NC_035100.1	19301211	.	G	T	.	.	MAF_USDA=4.118
NC_035100.1	19301341	.	T	G	.	.	MAF_USDA=4.098
NC_035100.1	19301388	.	C	A	.	.	MAF_INRAE=6.962;MAF_USDA=5.882
NC_035100.1	19301410	.	T	A	.	.	MAF_USDA=8.197
NC_035100.1	19301454	.	A	G	.	.	MAF_INRAE=5.263;MAF_USDA=2.459
NC_035100.1	19301518	.	C	A	.	.	MAF_INRAE=5.263;MAF_USDA=8.235
NC_035100.1	19301685	.	G	T	.	.	MAF_USDA=2.083
NC_035100.1	19301713	.	G	T	.	.	MAF_USDA=4.918
NC_035100.1	19301875	.	G	T	.	.	MAF_INRAE=4.43;MAF_USDA=27.059
NC_035100.1	19301963	.	A	T	.	.	MAF_INRAE=12.658;MAF_USDA=4.918
NC_035100.1	19302074	.	G	A	.	.	MAF_INRAE=3.333;MAF_USDA=22.917
NC_035100.1	19302207	.	T	C	.	.	MAF_USDA=1.667
NC_035100.1	19302252	.	A	C	.	.	MAF_USDA=3.279
NC_035100.1	19302253	.	T	C	.	.	MAF_USDA=3.279
NC_035100.1	19302259	.	C	G	.	.	MAF_USDA=7.377
NC_035100.1	19302292	.	A	C	.	.	MAF_USDA=41.667
NC_035100.1	19302293	.	T	C	.	.	MAF_USDA=9.412
NC_035100.1	19302332	.	C	A	.	.	MAF_USDA=5.738
NC_035100.1	19302333	.	C	T	.	.	MAF_USDA=6.557
NC_035100.1	19302339	.	G	C	.	.	MAF_USDA=4.098
NC_035100.1	19302416	.	T	G	.	.	MAF_USDA=1.639
NC_035100.1	19302418	.	C	T	.	.	MAF_INRAE=21.053;MAF_USDA=6.25
NC_035100.1	19302422	.	T	G	.	.	MAF_USDA=4.918
NC_035100.1	19302433	.	T	C	.	.	MAF_USDA=1.639
NC_035100.1	19302439	.	C	G	.	.	MAF_USDA=1.639
NC_035100.1	19302486	.	C	G	.	.	MAF_INRAE=8.333
NC_035100.1	19302516	.	G	A	.	.	MAF_USDA=4.918
NC_035100.1	19302539	.	G	C	.	.	MAF_USDA=16.667
NC_035100.1	19302789	.	G	A	.	.	MAF_USDA=1.639
NC_035100.1	19302795	.	G	A	.	.	MAF_USDA=4.098
NC_035100.1	19302980	.	A	T	.	.	MAF_INRAE=42.105
NC_035100.1	19302997	.	C	G	.	.	MAF_USDA=11.475
NC_035100.1	19303005	.	G	A	.	.	MAF_USDA=11.475
NC_035100.1	19303009	.	T	G	.	.	MAF_USDA=11.475
NC_035100.1	19303037	.	G	A	.	.	MAF_INRAE=3.333
NC_035100.1	19303106	.	T	C	.	.	MAF_INRAE=6.962;MAF_USDA=4.098
NC_035100.1	19303120	.	A	T	.	.	MAF_INRAE=31.646;MAF_USDA=9.016
NC_035100.1	19303162	.	T	C	.	.	MAF_INRAE=10.526;MAF_USDA=4.098
NC_035100.1	19303172	.	T	C	.	.	MAF_USDA=46.721
NC_035100.1	19303196	.	A	C	.	.	MAF_USDA=10.656
NC_035100.1	19303410	.	T	C	.	.	MAF_INRAE=10.833
NC_035100.1	19303412	.	C	T	.	.	MAF_INRAE=10.833
NC_035100.1	19303414	.	A	C	.	.	MAF_INRAE=10.833
NC_035100.1	19303543	.	C	A	.	.	MAF_USDA=4.098
NC_035100.1	19303546	.	T	C	.	.	MAF_USDA=4.098
NC_035100.1	19303549	.	T	C	.	.	MAF_USDA=3.279
NC_035100.1	19303560	.	T	G	.	.	MAF_USDA=4.098
NC_035100.1	19303563	.	A	T	.	.	MAF_INRAE=21.667;MAF_USDA=11.475
NC_035100.1	19303568	.	G	C	.	.	MAF_USDA=3.279
NC_035100.1	19303572	.	C	T	.	.	MAF_USDA=4.098
NC_035100.1	19303574	.	A	C	.	.	MAF_USDA=3.279
NC_035100.1	19303663	.	A	G	.	.	MAF_INRAE=3.165
NC_035100.1	19303784	.	G	A	.	.	MAF_INRAE=16.456;MAF_USDA=8.197
NC_035100.1	19303835	.	C	T	.	.	MAF_INRAE=9.494
NC_035100.1	19303859	.	T	C	.	.	MAF_INRAE=44.937
NC_035100.1	19303897	.	C	T	.	.	MAF_INRAE=4.167
NC_035100.1	19304027	.	C	T	.	.	MAF_USDA=2.083
NC_035100.1	19304029	.	T	A	.	.	MAF_USDA=6.25
NC_035100.1	19304037	.	A	G	.	.	MAF_INRAE=43.333;MAF_USDA=50.0
NC_035100.1	19304149	.	C	T	.	.	MAF_USDA=3.279
NC_035100.1	19304245	.	T	G	.	.	MAF_INRAE=46.203;MAF_USDA=32.941
NC_035100.1	19304379	.	G	T	.	.	MAF_USDA=8.197
NC_035100.1	19304470	.	G	T	.	.	MAF_INRAE=12.5;MAF_USDA=2.459
NC_035100.1	19304564	.	G	T	.	.	MAF_INRAE=36.842;MAF_USDA=19.88
NC_035100.1	19304635	.	C	T	.	.	MAF_INRAE=6.962;MAF_USDA=5.294
NC_035100.1	19304801	.	G	T	.	.	MAF_INRAE=12.658;MAF_USDA=4.918
NC_035100.1	19304877	.	A	G	.	.	MAF_USDA=7.377
NC_035100.1	19305060	.	C	T	.	.	MAF_INRAE=12.025;MAF_USDA=12.295
NC_035100.1	19305185	.	G	C	.	.	MAF_INRAE=35.443;MAF_USDA=20.588
NC_035100.1	19305439	.	C	G	.	.	MAF_INRAE=6.962;MAF_USDA=15.882
NC_035100.1	19305485	.	G	T	.	.	MAF_INRAE=34.81;MAF_USDA=20.588
NC_035100.1	19305647	.	T	G	.	.	MAF_INRAE=15.789
NC_035100.1	19305687	.	C	T	.	.	MAF_USDA=4.918
NC_035100.1	19305721	.	C	G	.	.	MAF_INRAE=6.962;MAF_USDA=5.882
NC_035100.1	19305828	.	C	T	.	.	MAF_INRAE=6.962;MAF_USDA=18.824
NC_035100.1	19305829	.	T	A	.	.	MAF_INRAE=2.5;MAF_USDA=18.824
NC_035100.1	19305830	.	A	G	.	.	MAF_USDA=1.176
NC_035100.1	19305840	.	A	T	.	.	MAF_INRAE=5.263
NC_035100.1	19306083	.	C	T	.	.	MAF_INRAE=8.333
NC_035100.1	19306285	.	A	C	.	.	MAF_USDA=12.5
NC_035100.1	19306321	.	C	T	.	.	MAF_INRAE=36.076;MAF_USDA=21.429
NC_035100.1	19306346	.	G	C	.	.	MAF_INRAE=9.494;MAF_USDA=40.0
NC_035100.1	19306419	.	A	T	.	.	MAF_INRAE=1.667
NC_035100.1	19306423	.	T	A	.	.	MAF_INRAE=31.579;MAF_USDA=20.588
NC_035100.1	19306428	.	C	A	.	.	MAF_USDA=1.639
NC_035100.1	19306435	.	T	G	.	.	MAF_INRAE=1.667
NC_035100.1	19306461	.	C	G	.	.	MAF_INRAE=1.667
NC_035100.1	19306464	.	A	T	.	.	MAF_INRAE=1.667
NC_035100.1	19306465	.	G	T	.	.	MAF_INRAE=1.667
NC_035100.1	19306466	.	A	T	.	.	MAF_INRAE=1.667
NC_035100.1	19306475	.	T	A	.	.	MAF_INRAE=6.329;MAF_USDA=5.882
NC_035100.1	19306476	.	A	T	.	.	MAF_INRAE=2.5;MAF_USDA=5.882
NC_035100.1	19306488	.	G	A	.	.	MAF_INRAE=22.152;MAF_USDA=6.471
NC_035100.1	19306565	.	T	G	.	.	MAF_USDA=2.083
NC_035100.1	19306628	.	A	G	.	.	MAF_USDA=10.588
NC_035100.1	19306754	.	G	C	.	.	MAF_USDA=29.167
NC_035100.1	19307341	.	C	A	.	.	MAF_USDA=12.5
NC_035100.1	19307351	.	C	T	.	.	MAF_USDA=6.25
NC_035100.1	19307374	.	A	C	.	.	MAF_USDA=3.279
NC_035100.1	19307516	.	G	C	.	.	MAF_USDA=3.279
NC_035100.1	19307597	.	A	G	.	.	MAF_USDA=12.5
NC_035100.1	19307654	.	A	G	.	.	MAF_USDA=12.5
NC_035100.1	19307664	.	G	T	.	.	MAF_INRAE=5.263
NC_035100.1	19307699	.	C	T	.	.	MAF_USDA=19.048
NC_035100.1	19307708	.	C	A	.	.	MAF_USDA=2.5
NC_035100.1	19307714	.	A	G	.	.	MAF_INRAE=15.789
NC_035100.1	19307904	.	A	G	.	.	MAF_INRAE=8.228;MAF_USDA=40.0
NC_035100.1	19307919	.	T	G	.	.	MAF_INRAE=39.873;MAF_USDA=26.471
NC_035100.1	19307930	.	G	C	.	.	MAF_INRAE=5.263
NC_035100.1	19307941	.	C	G	.	.	MAF_INRAE=9.494;MAF_USDA=12.5
NC_035100.1	19307992	.	T	G	.	.	MAF_INRAE=15.789;MAF_USDA=5.738
NC_035100.1	19308000	.	T	C	.	.	MAF_INRAE=1.667;MAF_USDA=31.148
NC_035100.1	19308001	.	C	T	.	.	MAF_USDA=4.167
NC_035100.1	19308022	.	A	G	.	.	MAF_USDA=2.459
NC_035100.1	19308079	.	A	G	.	.	MAF_USDA=9.016
NC_035100.1	19308080	.	T	A	.	.	MAF_INRAE=5.263
NC_035100.1	19308430	.	G	T	.	.	MAF_INRAE=22.152;MAF_USDA=5.952
NC_035100.1	19308437	.	T	A	.	.	MAF_USDA=1.639
NC_035100.1	19308543	.	C	G	.	.	MAF_INRAE=6.962;MAF_USDA=5.882
NC_035100.1	19308599	.	A	C	.	.	MAF_USDA=6.25
NC_035100.1	19308618	.	T	G	.	.	MAF_INRAE=28.481;MAF_USDA=11.765
NC_035100.1	19308644	.	C	T	.	.	MAF_USDA=9.016
NC_035100.1	19308672	.	G	T	.	.	MAF_USDA=5.738
NC_035100.1	19308713	.	G	C	.	.	MAF_INRAE=1.667
NC_035100.1	19308815	.	A	T	.	.	MAF_INRAE=12.658;MAF_USDA=5.0
NC_035100.1	19308822	.	G	T	.	.	MAF_USDA=11.905
NC_035100.1	19308913	.	T	A	.	.	MAF_INRAE=39.873;MAF_USDA=25.41
NC_035100.1	19308914	.	A	T	.	.	MAF_INRAE=37.975;MAF_USDA=17.213
NC_035100.1	19308988	.	G	T	.	.	MAF_INRAE=9.494;MAF_USDA=40.0
NC_035100.1	19309033	.	G	T	.	.	MAF_INRAE=22.152;MAF_USDA=6.471
NC_035100.1	19309052	.	A	C	.	.	MAF_INRAE=9.494;MAF_USDA=40.0
NC_035100.1	19309118	.	G	A	.	.	MAF_INRAE=39.873;MAF_USDA=31.765
NC_035100.1	19309197	.	A	T	.	.	MAF_INRAE=9.494;MAF_USDA=40.0
NC_035100.1	19309212	.	C	A	.	.	MAF_INRAE=28.481;MAF_USDA=12.941
NC_035100.1	19309251	.	T	A	.	.	MAF_INRAE=1.667;MAF_USDA=4.098
NC_035100.1	19309346	.	T	C	.	.	MAF_USDA=3.279
NC_035100.1	19309441	.	T	C	.	.	MAF_INRAE=9.494;MAF_USDA=39.412
NC_035100.1	19309555	.	C	A	.	.	MAF_INRAE=12.658;MAF_USDA=4.918
NC_035100.1	19309559	.	A	G	.	.	MAF_INRAE=6.962;MAF_USDA=10.0
NC_035100.1	19309622	.	G	T	.	.	MAF_INRAE=12.658;MAF_USDA=4.918
NC_035100.1	19309650	.	A	G	.	.	MAF_INRAE=5.063
NC_035100.1	19309746	.	C	T	.	.	MAF_INRAE=27.848;MAF_USDA=12.353
NC_035100.1	19309802	.	C	T	.	.	MAF_USDA=25.0
NC_035100.1	19309844	.	G	A	.	.	MAF_USDA=2.459
NC_035100.1	19309912	.	T	G	.	.	MAF_INRAE=9.494;MAF_USDA=40.0
NC_035100.1	19309915	.	C	T	.	.	MAF_USDA=2.083
NC_035100.1	19309916	.	C	T	.	.	MAF_USDA=2.083
NC_035100.1	19309932	.	T	G	.	.	MAF_INRAE=6.667
NC_035100.1	19309941	.	G	T	.	.	MAF_INRAE=6.667
NC_035100.1	19309962	.	C	T	.	.	MAF_USDA=4.098
NC_035100.1	19310008	.	C	A	.	.	MAF_USDA=1.639
NC_035100.1	19310010	.	C	A	.	.	MAF_INRAE=5.263
NC_035100.1	19310013	.	T	A	.	.	MAF_INRAE=2.5
NC_035100.1	19310039	.	C	T	.	.	MAF_INRAE=39.873;MAF_USDA=26.471
NC_035100.1	19310042	.	G	A	.	.	MAF_USDA=4.918
NC_035100.1	19310129	.	A	T	.	.	MAF_USDA=2.459
NC_035100.1	19310139	.	T	C	.	.	MAF_USDA=1.639
NC_035100.1	19310152	.	A	C	.	.	MAF_INRAE=27.848;MAF_USDA=11.765
NC_035100.1	19310251	.	C	A	.	.	MAF_USDA=4.918
NC_035100.1	19310355	.	G	T	.	.	MAF_INRAE=12.025;MAF_USDA=4.762
NC_035100.1	19310463	.	G	A	.	.	MAF_INRAE=12.025;MAF_USDA=4.706
NC_035100.1	19310493	.	G	A	.	.	MAF_INRAE=15.789
NC_035100.1	19310627	.	T	A	.	.	MAF_INRAE=8.333
NC_035100.1	19310629	.	A	G	.	.	MAF_INRAE=34.81;MAF_USDA=21.176
NC_035100.1	19310729	.	T	G	.	.	MAF_INRAE=8.333;MAF_USDA=4.167
NC_035100.1	19310743	.	G	T	.	.	MAF_INRAE=12.025;MAF_USDA=5.0
NC_035100.1	19310805	.	A	C	.	.	MAF_INRAE=40.506;MAF_USDA=28.235
NC_035100.1	19310821	.	A	T	.	.	MAF_INRAE=1.667
NC_035100.1	19310836	.	A	G	.	.	MAF_INRAE=13.291;MAF_USDA=13.115
NC_035100.1	19310871	.	C	T	.	.	MAF_INRAE=12.658;MAF_USDA=4.918
NC_035100.1	19310962	.	A	G	.	.	MAF_USDA=4.098
NC_035100.1	19311014	.	A	T	.	.	MAF_USDA=4.918
NC_035100.1	19311257	.	T	G	.	.	MAF_INRAE=10.759;MAF_USDA=10.417
NC_035100.1	19311352	.	G	T	.	.	MAF_INRAE=29.747;MAF_USDA=12.941
NC_035100.1	19311444	.	T	C	.	.	MAF_USDA=5.882
NC_035100.1	19311759	.	C	T	.	.	MAF_INRAE=10.127
NC_035100.1	19311872	.	T	G	.	.	MAF_USDA=7.377
NC_035100.1	19311877	.	C	T	.	.	MAF_INRAE=1.667;MAF_USDA=26.23
NC_035100.1	19311893	.	G	A	.	.	MAF_USDA=4.167
NC_035100.1	19311958	.	C	T	.	.	MAF_INRAE=41.139;MAF_USDA=15.882
NC_035100.1	19311969	.	C	T	.	.	MAF_USDA=7.059
NC_035100.1	19311979	.	A	G	.	.	MAF_USDA=6.25
NC_035100.1	19312007	.	A	G	.	.	MAF_INRAE=8.228;MAF_USDA=13.529
NC_035100.1	19312119	.	G	C	.	.	MAF_INRAE=36.709;MAF_USDA=47.647
NC_035100.1	19312217	.	G	T	.	.	MAF_INRAE=1.667
NC_035100.1	19312236	.	T	A	.	.	MAF_INRAE=1.667
NC_035100.1	19312240	.	T	G	.	.	MAF_INRAE=41.139;MAF_USDA=16.471
NC_035100.1	19312280	.	G	T	.	.	MAF_INRAE=12.658;MAF_USDA=10.656
NC_035100.1	19312317	.	G	T	.	.	MAF_USDA=1.176
NC_035100.1	19312369	.	C	T	.	.	MAF_INRAE=5.263
NC_035100.1	19312444	.	G	A	.	.	MAF_USDA=15.574
NC_035100.1	19312457	.	C	A	.	.	MAF_INRAE=16.667;MAF_USDA=9.412
NC_035100.1	19312458	.	C	G	.	.	MAF_INRAE=1.667;MAF_USDA=31.148
NC_035100.1	19312474	.	C	T	.	.	MAF_INRAE=24.051;MAF_USDA=22.353
NC_035100.1	19312515	.	G	A	.	.	MAF_USDA=5.882
NC_035100.1	19312805	.	C	A	.	.	MAF_USDA=4.706
NC_035100.1	19312830	.	T	A	.	.	MAF_INRAE=13.333;MAF_USDA=4.098
NC_035100.1	19312928	.	C	A	.	.	MAF_INRAE=9.494
NC_035100.1	19312942	.	T	C	.	.	MAF_INRAE=1.667;MAF_USDA=8.197
NC_035100.1	19313089	.	C	T	.	.	MAF_INRAE=27.215;MAF_USDA=44.706
NC_035100.1	19313253	.	G	T	.	.	MAF_USDA=1.639
NC_035100.1	19313524	.	A	G	.	.	MAF_INRAE=41.772;MAF_USDA=42.353
NC_035100.1	19313596	.	A	G	.	.	MAF_USDA=2.353
NC_035100.1	19313609	.	T	G	.	.	MAF_INRAE=41.772;MAF_USDA=37.059
NC_035100.1	19313639	.	C	T	.	.	MAF_INRAE=12.025;MAF_USDA=4.918
NC_035100.1	19313664	.	A	G	.	.	MAF_INRAE=40.506;MAF_USDA=35.246
NC_035100.1	19313723	.	A	C	.	.	MAF_INRAE=12.658;MAF_USDA=5.882
NC_035100.1	19313871	.	T	C	.	.	MAF_USDA=22.917
NC_035100.1	19313957	.	G	T	.	.	MAF_USDA=4.918
NC_035100.1	19313969	.	C	A	.	.	MAF_INRAE=12.025;MAF_USDA=4.706
NC_035100.1	19314241	.	T	A	.	.	MAF_INRAE=12.025;MAF_USDA=4.706
NC_035100.1	19314281	.	G	A	.	.	MAF_USDA=1.639
NC_035100.1	19314310	.	C	T	.	.	MAF_INRAE=47.468;MAF_USDA=44.706
NC_035100.1	19314330	.	G	A	.	.	MAF_INRAE=12.025;MAF_USDA=5.738
NC_035100.1	19314363	.	C	T	.	.	MAF_INRAE=10.759
NC_035100.1	19314411	.	G	C	.	.	MAF_INRAE=1.667;MAF_USDA=9.016
NC_035100.1	19314441	.	G	A	.	.	MAF_INRAE=10.759
NC_035100.1	19314445	.	C	T	.	.	MAF_INRAE=12.658;MAF_USDA=5.738
NC_035100.1	19314465	.	A	T	.	.	MAF_USDA=2.459
NC_035100.1	19314527	.	G	A	.	.	MAF_INRAE=10.0;MAF_USDA=4.706
NC_035100.1	19314537	.	G	T	.	.	MAF_USDA=4.918
NC_035100.1	19314570	.	T	G	.	.	MAF_INRAE=8.333
NC_035100.1	19314581	.	G	T	.	.	MAF_INRAE=4.167
NC_035100.1	19314582	.	C	T	.	.	MAF_INRAE=4.167
NC_035100.1	19314622	.	A	C	.	.	MAF_INRAE=33.333;MAF_USDA=12.5
NC_035100.1	19314706	.	G	A	.	.	MAF_INRAE=8.333
NC_035100.1	19314803	.	G	A	.	.	MAF_USDA=4.167
NC_035100.1	19314979	.	A	G	.	.	MAF_INRAE=8.861;MAF_USDA=17.213
NC_035100.1	19315048	.	C	A	.	.	MAF_USDA=4.118
NC_035100.1	19315056	.	C	T	.	.	MAF_USDA=2.459
NC_035100.1	19315075	.	G	T	.	.	MAF_INRAE=10.0
NC_035100.1	19315129	.	G	C	.	.	MAF_INRAE=5.696;MAF_USDA=4.706
NC_035100.1	19315135	.	C	T	.	.	MAF_INRAE=10.759
NC_035100.1	19315150	.	A	G	.	.	MAF_INRAE=27.848;MAF_USDA=15.574
NC_035100.1	19315165	.	G	A	.	.	MAF_INRAE=4.167;MAF_USDA=25.41
NC_035100.1	19315280	.	C	T	.	.	MAF_INRAE=10.759
NC_035100.1	19315281	.	G	A	.	.	MAF_INRAE=13.333;MAF_USDA=4.918
NC_035100.1	19315302	.	T	C	.	.	MAF_INRAE=27.215;MAF_USDA=15.833
NC_035100.1	19315311	.	T	A	.	.	MAF_INRAE=8.333;MAF_USDA=14.881
NC_035100.1	19315338	.	A	G	.	.	MAF_INRAE=4.167
NC_035100.1	19315376	.	C	T	.	.	MAF_USDA=2.5
NC_035100.1	19315396	.	T	C	.	.	MAF_INRAE=14.557;MAF_USDA=9.836
NC_035100.1	19315401	.	G	T	.	.	MAF_INRAE=15.789
NC_035100.1	19315507	.	A	G	.	.	MAF_INRAE=16.456;MAF_USDA=47.059
NC_035100.1	19315508	.	T	C	.	.	MAF_INRAE=18.333;MAF_USDA=47.059
NC_035100.1	19315511	.	A	T	.	.	MAF_INRAE=24.051;MAF_USDA=23.529
NC_035100.1	19315530	.	T	C	.	.	MAF_INRAE=8.333;MAF_USDA=12.941
NC_035100.1	19315572	.	T	C	.	.	MAF_INRAE=36.709;MAF_USDA=26.471
NC_035100.1	19315591	.	C	A	.	.	MAF_INRAE=18.354;MAF_USDA=17.857
NC_035100.1	19315629	.	C	T	.	.	MAF_USDA=5.882
NC_035100.1	19315647	.	T	C	.	.	MAF_INRAE=12.658;MAF_USDA=8.235
NC_035100.1	19315651	.	A	T	.	.	MAF_USDA=4.918
NC_035100.1	19315706	.	T	A	.	.	MAF_USDA=5.294
NC_035100.1	19315742	.	A	T	.	.	MAF_INRAE=12.025;MAF_USDA=5.738
NC_035100.1	19315763	.	C	G	.	.	MAF_INRAE=13.333
NC_035100.1	19315800	.	A	G	.	.	MAF_USDA=7.377
NC_035100.1	19315808	.	G	T	.	.	MAF_INRAE=29.747;MAF_USDA=43.529
NC_035100.1	19315816	.	A	C	.	.	MAF_INRAE=8.861;MAF_USDA=9.836
NC_035100.1	19315846	.	G	T	.	.	MAF_INRAE=10.759
NC_035100.1	19316000	.	T	C	.	.	MAF_INRAE=15.789;MAF_USDA=9.836
NC_035100.1	19316018	.	C	A	.	.	MAF_USDA=17.059
NC_035100.1	19316075	.	T	C	.	.	MAF_USDA=4.098
NC_035100.1	19316108	.	T	G	.	.	MAF_USDA=13.115
NC_035100.1	19316342	.	C	T	.	.	MAF_USDA=4.918
NC_035100.1	19316396	.	A	C	.	.	MAF_USDA=12.353
NC_035100.1	19316469	.	A	G	.	.	MAF_USDA=2.459
NC_035100.1	19316612	.	G	A	.	.	MAF_USDA=11.176
NC_035100.1	19316613	.	T	C	.	.	MAF_USDA=11.765
NC_035100.1	19316661	.	T	G	.	.	MAF_INRAE=12.025;MAF_USDA=7.059
NC_035100.1	19316731	.	A	C	.	.	MAF_USDA=4.918
NC_035100.1	19316753	.	G	T	.	.	MAF_INRAE=22.152;MAF_USDA=16.471
NC_035100.1	19316844	.	A	T	.	.	MAF_INRAE=10.0;MAF_USDA=19.672
NC_035100.1	19316967	.	G	T	.	.	MAF_USDA=3.279
NC_035100.1	19316981	.	C	A	.	.	MAF_USDA=4.098
NC_035100.1	19317075	.	T	C	.	.	MAF_INRAE=22.785;MAF_USDA=7.059
NC_035100.1	19317174	.	C	T	.	.	MAF_INRAE=15.789
NC_035100.1	19317260	.	G	A	.	.	MAF_USDA=4.918
NC_035100.1	19317262	.	C	T	.	.	MAF_INRAE=12.025;MAF_USDA=4.918
NC_035100.1	19317367	.	G	T	.	.	MAF_USDA=6.25
NC_035100.1	19317407	.	G	C	.	.	MAF_USDA=3.279
NC_035100.1	19317410	.	A	C	.	.	MAF_USDA=3.279
NC_035100.1	19317455	.	C	T	.	.	MAF_USDA=3.279
NC_035100.1	19317458	.	C	A	.	.	MAF_USDA=3.279
NC_035100.1	19317590	.	G	A	.	.	MAF_INRAE=24.684;MAF_USDA=18.033
NC_035100.1	19317692	.	G	A	.	.	MAF_INRAE=12.025;MAF_USDA=5.357
NC_035100.1	19317742	.	T	C	.	.	MAF_INRAE=36.709;MAF_USDA=15.244
NC_035100.1	19317876	.	A	G	.	.	MAF_INRAE=36.076;MAF_USDA=16.265
NC_035100.1	19317918	.	G	T	.	.	MAF_INRAE=12.025;MAF_USDA=5.488
NC_035100.1	19317977	.	T	G	.	.	MAF_USDA=2.542
NC_035100.1	19318113	.	G	A	.	.	MAF_USDA=2.459
NC_035100.1	19318115	.	T	G	.	.	MAF_INRAE=24.051;MAF_USDA=30.0
NC_035100.1	19318205	.	T	G	.	.	MAF_USDA=8.197
NC_035100.1	19318249	.	C	T	.	.	MAF_INRAE=12.025;MAF_USDA=9.412
NC_035100.1	19318287	.	A	C	.	.	MAF_USDA=1.639
NC_035100.1	19318292	.	T	A	.	.	MAF_INRAE=2.5;MAF_USDA=2.353
NC_035100.1	19318297	.	T	A	.	.	MAF_INRAE=12.025;MAF_USDA=8.235
NC_035100.1	19318695	.	C	G	.	.	MAF_INRAE=5.263;MAF_USDA=1.639
NC_035100.1	19318823	.	G	T	.	.	MAF_INRAE=24.684;MAF_USDA=46.471
NC_035100.1	19318865	.	C	T	.	.	MAF_INRAE=23.418;MAF_USDA=50.0
NC_035100.1	19318873	.	C	T	.	.	MAF_INRAE=1.667;MAF_USDA=6.557
NC_035100.1	19318977	.	C	A	.	.	MAF_INRAE=25.833;MAF_USDA=35.417
NC_035100.1	19319075	.	C	A	.	.	MAF_INRAE=2.5
NC_035100.1	19319194	.	A	C	.	.	MAF_USDA=1.639
NC_035100.1	19319263	.	T	C	.	.	MAF_INRAE=14.167
NC_035100.1	19319591	.	T	C	.	.	MAF_INRAE=43.038;MAF_USDA=37.059
NC_035100.1	19319611	.	G	A	.	.	MAF_INRAE=10.0;MAF_USDA=15.574
NC_035100.1	19319720	.	G	A	.	.	MAF_INRAE=8.333;MAF_USDA=16.471
NC_035100.1	19319740	.	T	C	.	.	MAF_INRAE=29.114;MAF_USDA=16.471
NC_035100.1	19319770	.	G	A	.	.	MAF_USDA=2.459
NC_035100.1	19319919	.	T	C	.	.	MAF_USDA=4.706
NC_035100.1	19319931	.	C	T	.	.	MAF_INRAE=34.177;MAF_USDA=41.176
NC_035100.1	19319932	.	G	A	.	.	MAF_INRAE=5.263;MAF_USDA=1.176
NC_035100.1	19319939	.	T	A	.	.	MAF_INRAE=9.494
NC_035100.1	19320039	.	T	C	.	.	MAF_INRAE=12.5;MAF_USDA=13.529
NC_035100.1	19320157	.	T	C	.	.	MAF_USDA=2.941
NC_035100.1	19320213	.	T	G	.	.	MAF_INRAE=41.139;MAF_USDA=45.882
NC_035100.1	19320237	.	C	A	.	.	MAF_INRAE=23.418;MAF_USDA=40.0
NC_035100.1	19320238	.	C	A	.	.	MAF_INRAE=10.0;MAF_USDA=12.941
NC_035100.1	19320463	.	T	C	.	.	MAF_INRAE=13.291;MAF_USDA=4.918
NC_035100.1	19320654	.	G	C	.	.	MAF_INRAE=7.5
NC_035100.1	19320690	.	A	T	.	.	MAF_INRAE=13.333;MAF_USDA=1.176
NC_035100.1	19320695	.	A	G	.	.	MAF_INRAE=10.833;MAF_USDA=6.25
NC_035100.1	19320803	.	C	A	.	.	MAF_USDA=8.197
NC_035100.1	19320961	.	G	T	.	.	MAF_INRAE=1.667
NC_035100.1	19321042	.	T	C	.	.	MAF_INRAE=44.304;MAF_USDA=28.824
NC_035100.1	19321068	.	C	T	.	.	MAF_INRAE=31.646;MAF_USDA=35.294
NC_035100.1	19321101	.	C	T	.	.	MAF_USDA=2.459
NC_035100.1	19321167	.	C	A	.	.	MAF_USDA=10.656
NC_035100.1	19321203	.	T	A	.	.	MAF_INRAE=39.873;MAF_USDA=33.529
NC_035100.1	19321212	.	T	G	.	.	MAF_INRAE=15.789;MAF_USDA=5.738
NC_035100.1	19321274	.	A	T	.	.	MAF_INRAE=1.667;MAF_USDA=6.557
NC_035100.1	19321289	.	C	T	.	.	MAF_USDA=47.059
NC_035100.1	19321313	.	C	G	.	.	MAF_USDA=35.882
NC_035100.1	19321494	.	A	G	.	.	MAF_USDA=1.639
NC_035100.1	19321539	.	G	T	.	.	MAF_INRAE=42.105;MAF_USDA=40.588
NC_035100.1	19321624	.	G	A	.	.	MAF_USDA=2.5
NC_035100.1	19321716	.	G	T	.	.	MAF_INRAE=35.833
NC_035100.1	19321743	.	G	T	.	.	MAF_INRAE=35.443;MAF_USDA=34.524
NC_035100.1	19321784	.	G	A	.	.	MAF_INRAE=22.152;MAF_USDA=16.471
NC_035100.1	19321787	.	G	A	.	.	MAF_INRAE=36.667;MAF_USDA=34.118
NC_035100.1	19321870	.	T	C	.	.	MAF_USDA=9.836
NC_035100.1	19321905	.	A	C	.	.	MAF_INRAE=15.789;MAF_USDA=5.738
NC_035100.1	19321914	.	C	T	.	.	MAF_INRAE=31.646;MAF_USDA=34.706
NC_035100.1	19321916	.	C	T	.	.	MAF_INRAE=44.304;MAF_USDA=28.235
NC_035100.1	19321934	.	G	A	.	.	MAF_INRAE=44.304;MAF_USDA=27.647
NC_035100.1	19321987	.	C	T	.	.	MAF_INRAE=12.025;MAF_USDA=4.706
NC_035100.1	19322026	.	G	A	.	.	MAF_INRAE=5.263;MAF_USDA=5.738
NC_035100.1	19322122	.	A	T	.	.	MAF_INRAE=13.291
NC_035100.1	19322127	.	C	A	.	.	MAF_INRAE=10.833;MAF_USDA=8.333
NC_035100.1	19322132	.	C	T	.	.	MAF_INRAE=5.263
NC_035100.1	19322142	.	G	C	.	.	MAF_INRAE=39.873;MAF_USDA=32.941
NC_035100.1	19322222	.	G	A	.	.	MAF_USDA=4.918
NC_035100.1	19322240	.	G	C	.	.	MAF_INRAE=15.789;MAF_USDA=5.738
NC_035100.1	19322273	.	A	G	.	.	MAF_INRAE=44.304;MAF_USDA=28.824
NC_035100.1	19322286	.	G	T	.	.	MAF_USDA=2.459
NC_035100.1	19322296	.	A	G	.	.	MAF_INRAE=44.304;MAF_USDA=28.824
NC_035100.1	19322323	.	T	G	.	.	MAF_INRAE=1.667;MAF_USDA=30.588
NC_035100.1	19322327	.	C	A	.	.	MAF_INRAE=42.105;MAF_USDA=32.941
NC_035100.1	19322328	.	G	A	.	.	MAF_USDA=7.377
NC_035100.1	19322345	.	A	T	.	.	MAF_INRAE=32.278;MAF_USDA=35.294
NC_035100.1	19322356	.	A	T	.	.	MAF_INRAE=10.833;MAF_USDA=6.25
NC_035100.1	19322367	.	C	T	.	.	MAF_INRAE=5.063;MAF_USDA=8.197
NC_035100.1	19322379	.	A	G	.	.	MAF_INRAE=12.658;MAF_USDA=4.918
NC_035100.1	19322381	.	A	C	.	.	MAF_USDA=7.377
NC_035100.1	19322458	.	C	T	.	.	MAF_INRAE=31.646;MAF_USDA=33.529
NC_035100.1	19322469	.	G	A	.	.	MAF_USDA=1.639
NC_035100.1	19322475	.	G	A	.	.	MAF_USDA=1.639
NC_035100.1	19322476	.	C	T	.	.	MAF_USDA=2.459
NC_035100.1	19322480	.	A	G	.	.	MAF_INRAE=45.57;MAF_USDA=22.917
NC_035100.1	19322525	.	C	T	.	.	MAF_INRAE=10.0;MAF_USDA=5.738
NC_035100.1	19322605	.	A	C	.	.	MAF_INRAE=13.291;MAF_USDA=5.738
NC_035100.1	19322610	.	A	G	.	.	MAF_INRAE=42.405;MAF_USDA=20.0
NC_035100.1	19322639	.	A	G	.	.	MAF_USDA=22.917
NC_035100.1	19322666	.	T	G	.	.	MAF_USDA=7.377
NC_035100.1	19322680	.	T	A	.	.	MAF_INRAE=43.671;MAF_USDA=17.059
NC_035100.1	19322689	.	A	T	.	.	MAF_INRAE=15.789;MAF_USDA=5.738
NC_035100.1	19322741	.	T	C	.	.	MAF_INRAE=29.114;MAF_USDA=15.882
NC_035100.1	19322758	.	C	T	.	.	MAF_INRAE=29.747;MAF_USDA=5.882
NC_035100.1	19322759	.	C	A	.	.	MAF_INRAE=11.667;MAF_USDA=15.294
NC_035100.1	19322831	.	C	G	.	.	MAF_USDA=2.459
NC_035100.1	19322922	.	C	A	.	.	MAF_INRAE=12.658;MAF_USDA=6.471
NC_035100.1	19322945	.	G	A	.	.	MAF_INRAE=17.089;MAF_USDA=15.574
NC_035100.1	19322970	.	C	T	.	.	MAF_USDA=7.377
NC_035100.1	19322971	.	G	A	.	.	MAF_INRAE=2.5
NC_035100.1	19323062	.	G	C	.	.	MAF_INRAE=2.5
NC_035100.1	19323123	.	T	C	.	.	MAF_INRAE=43.038;MAF_USDA=19.412
NC_035100.1	19323141	.	C	T	.	.	MAF_INRAE=12.658;MAF_USDA=4.918
NC_035100.1	19323148	.	G	A	.	.	MAF_INRAE=8.333;MAF_USDA=6.25
NC_035100.1	19323176	.	C	G	.	.	MAF_INRAE=43.038;MAF_USDA=19.412
NC_035100.1	19323218	.	C	T	.	.	MAF_USDA=2.459
NC_035100.1	19323255	.	G	A	.	.	MAF_USDA=1.639
NC_035100.1	19323338	.	G	A	.	.	MAF_USDA=2.5
NC_035100.1	19323358	.	C	T	.	.	MAF_USDA=7.5
NC_035100.1	19323361	.	C	A	.	.	MAF_INRAE=5.263
NC_035100.1	19323374	.	C	T	.	.	MAF_INRAE=11.392;MAF_USDA=5.357
NC_035100.1	19323375	.	G	T	.	.	MAF_INRAE=15.789;MAF_USDA=7.5
NC_035100.1	19323390	.	T	G	.	.	MAF_INRAE=7.5
NC_035100.1	19323393	.	G	T	.	.	MAF_USDA=1.695
NC_035100.1	19323674	.	T	G	.	.	MAF_USDA=7.377
NC_035100.1	19323766	.	C	T	.	.	MAF_USDA=1.639
NC_035100.1	19323802	.	C	A	.	.	MAF_USDA=4.098
NC_035100.1	19323852	.	C	A	.	.	MAF_USDA=2.353
NC_035100.1	19323870	.	G	A	.	.	MAF_USDA=2.353
NC_035100.1	19323947	.	T	C	.	.	MAF_USDA=2.353
NC_035100.1	19323992	.	G	A	.	.	MAF_USDA=2.941
NC_035100.1	19324044	.	T	G	.	.	MAF_USDA=2.459
NC_035100.1	19324058	.	C	T	.	.	MAF_INRAE=5.263;MAF_USDA=5.294
NC_035100.1	19324075	.	T	C	.	.	MAF_USDA=7.647
NC_035100.1	19324129	.	T	C	.	.	MAF_USDA=22.917
NC_035100.1	19325634	.	C	T	.	.	MAF_INRAE=5.263;MAF_USDA=12.295
NC_035100.1	19325766	.	T	G	.	.	MAF_INRAE=8.333;MAF_USDA=5.738
NC_035100.1	19325783	.	A	G	.	.	MAF_USDA=7.647
NC_035100.1	19325978	.	C	G	.	.	MAF_USDA=7.5
NC_035100.1	19325979	.	G	T	.	.	MAF_USDA=2.976
NC_035100.1	19325990	.	G	T	.	.	MAF_INRAE=29.114;MAF_USDA=10.714
NC_035100.1	19326017	.	T	C	.	.	MAF_USDA=2.381
NC_035100.1	19326198	.	T	C	.	.	MAF_INRAE=15.789;MAF_USDA=7.059
NC_035100.1	19326339	.	C	T	.	.	MAF_INRAE=6.962;MAF_USDA=10.588
NC_035100.1	19326369	.	G	A	.	.	MAF_USDA=4.098
NC_035100.1	19326491	.	T	A	.	.	MAF_USDA=1.639
NC_035100.1	19326525	.	A	G	.	.	MAF_INRAE=14.557;MAF_USDA=5.882
NC_035100.1	19326631	.	C	T	.	.	MAF_USDA=4.098
NC_035100.1	19326709	.	C	A	.	.	MAF_USDA=2.353
NC_035100.1	19326738	.	A	G	.	.	MAF_USDA=2.941
NC_035100.1	19326831	.	A	T	.	.	MAF_USDA=2.459
NC_035100.1	19326924	.	A	T	.	.	MAF_USDA=3.279
NC_035100.1	19326969	.	G	T	.	.	MAF_USDA=3.279
NC_035100.1	19326984	.	C	T	.	.	MAF_INRAE=34.177;MAF_USDA=27.059
NC_035100.1	19327053	.	C	T	.	.	MAF_INRAE=33.544;MAF_USDA=27.059
NC_035100.1	19327193	.	G	T	.	.	MAF_INRAE=5.063;MAF_USDA=8.197
NC_035100.1	19327248	.	A	T	.	.	MAF_INRAE=14.557;MAF_USDA=8.235
NC_035100.1	19327528	.	A	T	.	.	MAF_USDA=6.25
NC_035100.1	19327546	.	G	T	.	.	MAF_USDA=6.471
NC_035100.1	19327567	.	C	A	.	.	MAF_INRAE=41.772;MAF_USDA=14.118
NC_035100.1	19327597	.	T	G	.	.	MAF_INRAE=14.557;MAF_USDA=28.235
NC_035100.1	19327607	.	G	T	.	.	MAF_INRAE=15.823;MAF_USDA=36.471
NC_035100.1	19327642	.	A	T	.	.	MAF_USDA=2.083
NC_035100.1	19327696	.	C	T	.	.	MAF_INRAE=5.263;MAF_USDA=6.557
NC_035100.1	19327771	.	A	C	.	.	MAF_INRAE=5.263;MAF_USDA=8.197
NC_035100.1	19327808	.	G	A	.	.	MAF_USDA=1.639
NC_035100.1	19327848	.	C	G	.	.	MAF_USDA=1.639
NC_035100.1	19327893	.	T	A	.	.	MAF_INRAE=12.658;MAF_USDA=13.934
NC_035100.1	19327933	.	C	A	.	.	MAF_USDA=8.197
NC_035100.1	19327978	.	G	A	.	.	MAF_USDA=4.706
NC_035100.1	19328032	.	A	G	.	.	MAF_USDA=2.459
NC_035100.1	19328065	.	T	C	.	.	MAF_USDA=12.353
NC_035100.1	19328108	.	C	A	.	.	MAF_INRAE=8.333;MAF_USDA=4.118
NC_035100.1	19328110	.	C	T	.	.	MAF_INRAE=9.494;MAF_USDA=7.377
NC_035100.1	19328127	.	T	C	.	.	MAF_INRAE=12.658
NC_035100.1	19328216	.	A	G	.	.	MAF_INRAE=12.658;MAF_USDA=17.213
NC_035100.1	19328222	.	C	T	.	.	MAF_USDA=1.639
NC_035100.1	19328228	.	G	A	.	.	MAF_INRAE=13.291;MAF_USDA=18.033
NC_035100.1	19328277	.	G	A	.	.	MAF_INRAE=8.333;MAF_USDA=21.765
NC_035100.1	19328381	.	A	C	.	.	MAF_INRAE=12.658;MAF_USDA=18.033
NC_035100.1	19328393	.	G	A	.	.	MAF_INRAE=22.785;MAF_USDA=11.31
NC_035100.1	19328428	.	C	T	.	.	MAF_USDA=9.836
NC_035100.1	19328473	.	A	G	.	.	MAF_INRAE=12.658;MAF_USDA=18.033
NC_035100.1	19328481	.	G	A	.	.	MAF_INRAE=5.263;MAF_USDA=5.294
NC_035100.1	19328555	.	G	A	.	.	MAF_INRAE=5.263;MAF_USDA=21.176
NC_035100.1	19328561	.	C	T	.	.	MAF_INRAE=8.333;MAF_USDA=4.706
NC_035100.1	19328567	.	C	A	.	.	MAF_INRAE=8.333;MAF_USDA=4.706
NC_035100.1	19328584	.	G	A	.	.	MAF_INRAE=9.494
NC_035100.1	19328589	.	G	A	.	.	MAF_INRAE=8.333;MAF_USDA=4.706
NC_035100.1	19328620	.	T	C	.	.	MAF_USDA=6.25
NC_035100.1	19328675	.	C	A	.	.	MAF_INRAE=28.481;MAF_USDA=12.353
NC_035100.1	19328736	.	A	T	.	.	MAF_INRAE=37.975;MAF_USDA=45.833
NC_035100.1	19328739	.	A	T	.	.	MAF_INRAE=45.0
NC_035100.1	19328742	.	T	A	.	.	MAF_INRAE=7.5
NC_035100.1	19328777	.	T	G	.	.	MAF_INRAE=44.304;MAF_USDA=48.235
NC_035100.1	19328789	.	G	A	.	.	MAF_INRAE=1.667
NC_035100.1	19328827	.	G	A	.	.	MAF_INRAE=37.975;MAF_USDA=45.882
NC_035100.1	19328843	.	T	G	.	.	MAF_INRAE=22.152;MAF_USDA=11.176
NC_035100.1	19328971	.	T	A,C	.	.	MAF_INRAE=5.263;MAF_USDA=2.083
NC_035100.1	19329133	.	T	C	.	.	MAF_USDA=4.706
NC_035100.1	19329209	.	T	C	.	.	MAF_INRAE=15.833;MAF_USDA=3.529
NC_035100.1	19329236	.	A	G	.	.	MAF_USDA=2.459
NC_035100.1	19329311	.	C	A	.	.	MAF_USDA=1.639
NC_035100.1	19329355	.	C	T	.	.	MAF_USDA=4.098
NC_035100.1	19329379	.	G	T	.	.	MAF_USDA=1.176
NC_035100.1	19329496	.	G	A	.	.	MAF_USDA=2.459
NC_035100.1	19329511	.	C	A	.	.	MAF_INRAE=12.025;MAF_USDA=4.918
NC_035100.1	19329712	.	G	A	.	.	MAF_USDA=4.706
NC_035100.1	19329821	.	G	C	.	.	MAF_USDA=12.353
NC_035100.1	19329838	.	T	G	.	.	MAF_USDA=1.639
NC_035100.1	19329850	.	A	T	.	.	MAF_USDA=5.294
NC_035100.1	19329931	.	T	C	.	.	MAF_USDA=6.557
NC_035100.1	19329979	.	C	T	.	.	MAF_INRAE=43.671;MAF_USDA=45.882
NC_035100.1	19329993	.	A	C	.	.	MAF_USDA=25.0
NC_035100.1	19330014	.	A	G	.	.	MAF_INRAE=12.025;MAF_USDA=4.918
NC_035100.1	19330018	.	A	C	.	.	MAF_INRAE=43.333;MAF_USDA=44.706
NC_035100.1	19330065	.	A	C	.	.	MAF_INRAE=15.789
NC_035100.1	19330075	.	G	C	.	.	MAF_USDA=8.235
NC_035100.1	19330105	.	T	C	.	.	MAF_USDA=3.279
NC_035100.1	19330145	.	C	T	.	.	MAF_INRAE=48.734;MAF_USDA=34.118
NC_035100.1	19330175	.	G	T	.	.	MAF_USDA=10.588
NC_035100.1	19330240	.	C	T	.	.	MAF_INRAE=30.38;MAF_USDA=42.941
NC_035100.1	19330299	.	T	C	.	.	MAF_USDA=1.639
NC_035100.1	19330306	.	T	C	.	.	MAF_INRAE=1.667;MAF_USDA=5.738
NC_035100.1	19330361	.	T	C	.	.	MAF_INRAE=18.987;MAF_USDA=14.706
NC_035100.1	19330380	.	C	A	.	.	MAF_USDA=1.639
NC_035100.1	19330464	.	C	T	.	.	MAF_INRAE=12.658;MAF_USDA=4.918
NC_035100.1	19330505	.	G	T	.	.	MAF_INRAE=17.722;MAF_USDA=2.353
NC_035100.1	19330635	.	T	G	.	.	MAF_INRAE=29.747;MAF_USDA=25.294
NC_035100.1	19330660	.	G	A	.	.	MAF_INRAE=8.228;MAF_USDA=6.25
NC_035100.1	19330847	.	A	C	.	.	MAF_USDA=4.118
NC_035100.1	19330952	.	A	G	.	.	MAF_INRAE=47.468;MAF_USDA=45.294
NC_035100.1	19330957	.	T	C	.	.	MAF_INRAE=12.658;MAF_USDA=12.941
NC_035100.1	19331125	.	G	A	.	.	MAF_USDA=5.882
NC_035100.1	19331157	.	G	A	.	.	MAF_INRAE=8.333
NC_035100.1	19331213	.	T	G	.	.	MAF_INRAE=6.962;MAF_USDA=6.25
NC_035100.1	19331273	.	C	G	.	.	MAF_INRAE=16.456;MAF_USDA=25.294
NC_035100.1	19331301	.	G	A	.	.	MAF_INRAE=9.494
NC_035100.1	19331351	.	G	A	.	.	MAF_INRAE=9.494
NC_035100.1	19331394	.	G	T	.	.	MAF_INRAE=13.924;MAF_USDA=26.471
NC_035100.1	19331434	.	C	T	.	.	MAF_INRAE=12.025;MAF_USDA=15.294
NC_035100.1	19331451	.	A	T	.	.	MAF_INRAE=35.443;MAF_USDA=44.706
NC_035100.1	19331552	.	C	G	.	.	MAF_INRAE=16.456;MAF_USDA=24.706
NC_035100.1	19331585	.	G	T	.	.	MAF_USDA=5.294
NC_035100.1	19331587	.	C	T	.	.	MAF_USDA=5.882
NC_035100.1	19331694	.	A	G	.	.	MAF_INRAE=1.667
NC_035100.1	19331729	.	G	A	.	.	MAF_INRAE=1.667;MAF_USDA=9.016
NC_035100.1	19331900	.	G	A	.	.	MAF_INRAE=44.304;MAF_USDA=29.412
NC_035100.1	19331938	.	A	T	.	.	MAF_INRAE=5.263;MAF_USDA=5.294
NC_035100.1	19332048	.	C	T	.	.	MAF_INRAE=2.5
NC_035100.1	19332080	.	G	A	.	.	MAF_INRAE=7.5
NC_035100.1	19332147	.	G	T	.	.	MAF_INRAE=16.456;MAF_USDA=30.588
NC_035100.1	19332214	.	A	T	.	.	MAF_INRAE=16.456;MAF_USDA=24.118
NC_035100.1	19332280	.	G	A	.	.	MAF_USDA=3.279
NC_035100.1	19332308	.	T	C	.	.	MAF_INRAE=22.152;MAF_USDA=12.353
NC_035100.1	19332346	.	C	T	.	.	MAF_INRAE=6.667
NC_035100.1	19332353	.	C	T	.	.	MAF_USDA=3.279
NC_035100.1	19332402	.	C	T	.	.	MAF_INRAE=5.263;MAF_USDA=2.353
NC_035100.1	19332461	.	T	A	.	.	MAF_INRAE=6.962;MAF_USDA=2.941
NC_035100.1	19332543	.	G	A	.	.	MAF_USDA=3.279
NC_035100.1	19332614	.	T	C	.	.	MAF_INRAE=16.456;MAF_USDA=30.588
NC_035100.1	19332631	.	A	T	.	.	MAF_INRAE=8.333
NC_035100.1	19332647	.	C	T	.	.	MAF_USDA=2.459
NC_035100.1	19332648	.	A	G	.	.	MAF_INRAE=15.789;MAF_USDA=16.471
NC_035100.1	19332767	.	T	C	.	.	MAF_INRAE=16.456;MAF_USDA=30.0
NC_035100.1	19332798	.	G	A	.	.	MAF_INRAE=12.025;MAF_USDA=12.295
NC_035100.1	19332866	.	C	T	.	.	MAF_USDA=1.639
NC_035100.1	19332873	.	C	T	.	.	MAF_USDA=4.706
NC_035100.1	19332913	.	C	T	.	.	MAF_INRAE=8.333
NC_035100.1	19332955	.	T	G	.	.	MAF_USDA=1.639
NC_035100.1	19332990	.	C	T	.	.	MAF_USDA=4.918
NC_035100.1	19333035	.	G	C	.	.	MAF_INRAE=6.329;MAF_USDA=2.353
NC_035100.1	19333057	.	G	A	.	.	MAF_INRAE=22.152;MAF_USDA=12.353
NC_035100.1	19333135	.	G	T	.	.	MAF_INRAE=19.62;MAF_USDA=11.176
NC_035100.1	19333191	.	C	T	.	.	MAF_USDA=6.471
NC_035100.1	19333295	.	C	T	.	.	MAF_INRAE=22.152;MAF_USDA=10.588
NC_035100.1	19333458	.	T	A	.	.	MAF_INRAE=15.789;MAF_USDA=16.471
NC_035100.1	19333478	.	G	A	.	.	MAF_INRAE=12.025;MAF_USDA=15.294
NC_035100.1	19333507	.	G	A	.	.	MAF_USDA=3.279
NC_035100.1	19333527	.	A	G	.	.	MAF_INRAE=11.392;MAF_USDA=2.353
NC_035100.1	19333551	.	A	G	.	.	MAF_INRAE=4.167;MAF_USDA=7.059
NC_035100.1	19333574	.	C	T	.	.	MAF_INRAE=10.833
NC_035100.1	19333589	.	T	G	.	.	MAF_INRAE=45.57;MAF_USDA=40.0
NC_035100.1	19333593	.	T	A	.	.	MAF_USDA=11.475
NC_035100.1	19333600	.	T	G	.	.	MAF_INRAE=8.228;MAF_USDA=7.647
NC_035100.1	19333601	.	G	A	.	.	MAF_USDA=12.295
NC_035100.1	19333608	.	G	A	.	.	MAF_INRAE=12.658;MAF_USDA=5.294
NC_035100.1	19333619	.	T	C	.	.	MAF_INRAE=12.025;MAF_USDA=5.294
NC_035100.1	19333622	.	G	T	.	.	MAF_INRAE=18.333;MAF_USDA=14.706
NC_035100.1	19333673	.	T	C	.	.	MAF_INRAE=12.025;MAF_USDA=11.176
NC_035100.1	19333686	.	G	A	.	.	MAF_USDA=1.639
NC_035100.1	19333714	.	T	G	.	.	MAF_INRAE=18.987;MAF_USDA=6.471
NC_035100.1	19333718	.	G	A	.	.	MAF_USDA=5.882
NC_035100.1	19333756	.	C	T	.	.	MAF_USDA=4.706
NC_035100.1	19333758	.	G	T	.	.	MAF_USDA=4.706
NC_035100.1	19333812	.	C	A	.	.	MAF_INRAE=6.962
NC_035100.1	19333827	.	A	T	.	.	MAF_INRAE=21.053;MAF_USDA=8.333
NC_035100.1	19333865	.	C	A	.	.	MAF_INRAE=21.519;MAF_USDA=13.095
NC_035100.1	19333934	.	G	T	.	.	MAF_USDA=1.639
NC_035100.1	19334019	.	G	A	.	.	MAF_USDA=4.918
NC_035100.1	19334163	.	C	T	.	.	MAF_USDA=2.459
NC_035100.1	19334167	.	T	C	.	.	MAF_INRAE=9.494;MAF_USDA=4.918
NC_035100.1	19334182	.	A	C	.	.	MAF_USDA=4.918
NC_035100.1	19334207	.	C	T	.	.	MAF_INRAE=3.333;MAF_USDA=7.377
NC_035100.1	19334261	.	G	A	.	.	MAF_USDA=3.279
NC_035100.1	19334598	.	T	C	.	.	MAF_INRAE=44.937
NC_035100.1	19334601	.	C	T	.	.	MAF_USDA=5.882
NC_035100.1	19334651	.	T	G	.	.	MAF_USDA=4.706
NC_035100.1	19334696	.	C	G	.	.	MAF_INRAE=18.354;MAF_USDA=40.0
NC_035100.1	19334697	.	C	A	.	.	MAF_INRAE=15.833;MAF_USDA=40.0
NC_035100.1	19334742	.	C	T	.	.	MAF_INRAE=2.5
NC_035100.1	19334744	.	G	A	.	.	MAF_INRAE=20.886;MAF_USDA=13.529
NC_035100.1	19334754	.	A	C	.	.	MAF_INRAE=1.667
NC_035100.1	19334794	.	C	T	.	.	MAF_INRAE=9.494
NC_035100.1	19334840	.	T	G	.	.	MAF_INRAE=22.785;MAF_USDA=42.353
NC_035100.1	19334922	.	A	C	.	.	MAF_INRAE=47.468;MAF_USDA=27.059
NC_035100.1	19334942	.	C	T	.	.	MAF_INRAE=19.62;MAF_USDA=43.529
NC_035100.1	19334951	.	C	G	.	.	MAF_INRAE=19.62;MAF_USDA=43.529
NC_035100.1	19335017	.	C	T	.	.	MAF_INRAE=5.263;MAF_USDA=4.706
NC_035100.1	19335019	.	A	C	.	.	MAF_INRAE=15.833;MAF_USDA=40.588
NC_035100.1	19335223	.	T	C	.	.	MAF_USDA=22.917
NC_035100.1	19335267	.	C	A	.	.	MAF_INRAE=33.544;MAF_USDA=33.529
NC_035100.1	19335282	.	T	C	.	.	MAF_INRAE=34.177;MAF_USDA=32.941
NC_035100.1	19335286	.	GTAAAGGGTTTACAT	GTAAAGGGTTTACAC	.	.	MAF_USDA=22.917
NC_035100.1	19335300	.	T	C	.	.	MAF_USDA=17.213
NC_035100.1	19335374	.	C	G	.	.	MAF_USDA=3.279
NC_035100.1	19335395	.	C	T	.	.	MAF_USDA=5.882
NC_035100.1	19335423	.	A	G	.	.	MAF_USDA=4.762
NC_035100.1	19335444	.	G	A	.	.	MAF_USDA=4.167
NC_035100.1	19335487	.	T	C	.	.	MAF_INRAE=32.911;MAF_USDA=30.357
NC_035100.1	19335500	.	T	A	.	.	MAF_USDA=5.952
NC_035100.1	19335507	.	G	A	.	.	MAF_USDA=5.952
NC_035100.1	19335574	.	C	T	.	.	MAF_INRAE=18.987;MAF_USDA=41.667
NC_035100.1	19335610	.	A	G	.	.	MAF_INRAE=34.177;MAF_USDA=32.941
NC_035100.1	19335633	.	A	G	.	.	MAF_USDA=4.098
NC_035100.1	19335639	.	T	C	.	.	MAF_INRAE=20.253;MAF_USDA=13.529
NC_035100.1	19335654	.	T	A	.	.	MAF_USDA=4.098
NC_035100.1	19335697	.	G	A	.	.	MAF_INRAE=18.987;MAF_USDA=5.882
NC_035100.1	19335698	.	C	A	.	.	MAF_USDA=4.918
NC_035100.1	19335701	.	C	G	.	.	MAF_USDA=4.098
NC_035100.1	19335712	.	A	C	.	.	MAF_INRAE=34.177;MAF_USDA=36.471
NC_035100.1	19335757	.	G	A	.	.	MAF_INRAE=19.62;MAF_USDA=13.529
NC_035100.1	19335767	.	G	A	.	.	MAF_USDA=13.934
NC_035100.1	19335777	.	G	A	.	.	MAF_USDA=14.754
NC_035100.1	19335781	.	G	A	.	.	MAF_USDA=3.279
NC_035100.1	19335788	.	G	A	.	.	MAF_USDA=15.574
NC_035100.1	19335802	.	C	T	.	.	MAF_USDA=13.934
NC_035100.1	19335816	.	T	G	.	.	MAF_USDA=22.951
NC_035100.1	19335827	.	T	C	.	.	MAF_INRAE=15.789;MAF_USDA=24.118
NC_035100.1	19335828	.	G	A	.	.	MAF_USDA=10.588
NC_035100.1	19335833	.	T	C	.	.	MAF_USDA=11.475
NC_035100.1	19335845	.	C	T	.	.	MAF_INRAE=13.291;MAF_USDA=13.115
NC_035100.1	19335849	.	A	G	.	.	MAF_USDA=9.836
NC_035100.1	19335892	.	C	G	.	.	MAF_USDA=1.639
NC_035100.1	19335893	.	G	A	.	.	MAF_USDA=5.294
NC_035100.1	19335899	.	C	T	.	.	MAF_INRAE=8.333
NC_035100.1	19335901	.	G	T	.	.	MAF_INRAE=12.025
NC_035100.1	19335927	.	G	A	.	.	MAF_INRAE=11.392;MAF_USDA=1.639
NC_035100.1	19335943	.	T	A	.	.	MAF_INRAE=11.392;MAF_USDA=2.353
NC_035100.1	19335967	.	G	C	.	.	MAF_INRAE=12.025;MAF_USDA=4.918
NC_035100.1	19335970	.	C	T	.	.	MAF_INRAE=32.911;MAF_USDA=22.353
NC_035100.1	19336021	.	G	T	.	.	MAF_USDA=1.639
NC_035100.1	19336024	.	C	T	.	.	MAF_INRAE=42.405;MAF_USDA=22.353
NC_035100.1	19336078	.	C	G	.	.	MAF_INRAE=1.667;MAF_USDA=4.098
NC_035100.1	19336107	.	T	A	.	.	MAF_USDA=6.471
NC_035100.1	19336122	.	C	A	.	.	MAF_INRAE=12.025;MAF_USDA=9.016
NC_035100.1	19336230	.	G	A	.	.	MAF_USDA=2.459
NC_035100.1	19336256	.	T	C	.	.	MAF_INRAE=2.5
NC_035100.1	19336279	.	G	T	.	.	MAF_INRAE=5.263;MAF_USDA=5.294
NC_035100.1	19336311	.	T	C	.	.	MAF_INRAE=27.215;MAF_USDA=25.882
NC_035100.1	19336315	.	G	A	.	.	MAF_USDA=4.706
NC_035100.1	19336324	.	C	T	.	.	MAF_INRAE=8.333
NC_035100.1	19336331	.	T	A	.	.	MAF_USDA=1.639
NC_035100.1	19336336	.	G	C	.	.	MAF_USDA=9.836
NC_035100.1	19336362	.	T	C	.	.	MAF_INRAE=15.789
NC_035100.1	19336378	.	C	T	.	.	MAF_USDA=1.765
NC_035100.1	19336380	.	A	T	.	.	MAF_INRAE=12.658;MAF_USDA=4.918
NC_035100.1	19336388	.	G	A	.	.	MAF_INRAE=6.329
NC_035100.1	19336400	.	G	A	.	.	MAF_INRAE=6.667;MAF_USDA=1.765
NC_035100.1	19336402	.	G	A	.	.	MAF_USDA=4.098
NC_035100.1	19336407	.	T	G	.	.	MAF_INRAE=1.667
NC_035100.1	19336419	.	T	C	.	.	MAF_INRAE=14.557;MAF_USDA=8.235
NC_035100.1	19336469	.	A	C	.	.	MAF_INRAE=6.962;MAF_USDA=14.583
NC_035100.1	19336552	.	C	A	.	.	MAF_USDA=18.824
NC_035100.1	19336559	.	A	G	.	.	MAF_INRAE=11.392;MAF_USDA=1.639
NC_035100.1	19336654	.	T	C	.	.	MAF_INRAE=22.152;MAF_USDA=17.647
NC_035100.1	19336655	.	G	T	.	.	MAF_INRAE=24.167;MAF_USDA=17.647
NC_035100.1	19336677	.	C	A	.	.	MAF_INRAE=21.053;MAF_USDA=11.765
NC_035100.1	19336691	.	T	G	.	.	MAF_INRAE=15.789;MAF_USDA=8.197
NC_035100.1	19336701	.	A	G	.	.	MAF_INRAE=15.789;MAF_USDA=12.353
NC_035100.1	19336737	.	G	A	.	.	MAF_INRAE=8.333;MAF_USDA=9.016
NC_035100.1	19336765	.	G	A	.	.	MAF_INRAE=13.924;MAF_USDA=10.656
NC_035100.1	19336767	.	C	A	.	.	MAF_USDA=3.279
NC_035100.1	19336905	.	C	G	.	.	MAF_USDA=1.639
NC_035100.1	19336906	.	A	G	.	.	MAF_INRAE=41.772;MAF_USDA=34.118
NC_035100.1	19336936	.	G	A	.	.	MAF_USDA=11.475
NC_035100.1	19336948	.	G	A	.	.	MAF_INRAE=22.152;MAF_USDA=11.176
NC_035100.1	19337018	.	G	C	.	.	MAF_USDA=4.118
NC_035100.1	19337073	.	G	T	.	.	MAF_INRAE=2.5;MAF_USDA=1.639
NC_035100.1	19337091	.	T	C	.	.	MAF_USDA=1.639
NC_035100.1	19337397	.	A	C	.	.	MAF_USDA=6.471
NC_035100.1	19337420	.	C	A	.	.	MAF_INRAE=6.329;MAF_USDA=4.098
NC_035100.1	19337430	.	C	T	.	.	MAF_INRAE=8.333
NC_035100.1	19337544	.	A	T	.	.	MAF_USDA=1.639
NC_035100.1	19337545	.	G	T	.	.	MAF_USDA=1.639
NC_035100.1	19337693	.	G	C	.	.	MAF_INRAE=8.333
NC_035100.1	19337753	.	G	A	.	.	MAF_INRAE=20.886;MAF_USDA=14.706
NC_035100.1	19337778	.	G	T	.	.	MAF_INRAE=11.392;MAF_USDA=10.0
NC_035100.1	19337788	.	A	G	.	.	MAF_USDA=8.197
NC_035100.1	19337914	.	A	C	.	.	MAF_INRAE=13.924;MAF_USDA=10.656
NC_035100.1	19337927	.	T	G	.	.	MAF_INRAE=9.494;MAF_USDA=7.377
NC_035100.1	19337946	.	T	G	.	.	MAF_INRAE=24.051;MAF_USDA=22.941
NC_035100.1	19338002	.	A	G	.	.	MAF_INRAE=33.544;MAF_USDA=20.0
NC_035100.1	19338039	.	G	A	.	.	MAF_INRAE=11.392;MAF_USDA=10.0
NC_035100.1	19338115	.	G	A	.	.	MAF_INRAE=22.152;MAF_USDA=11.765
NC_035100.1	19338173	.	C	T	.	.	MAF_INRAE=1.667
NC_035100.1	19338214	.	T	A	.	.	MAF_USDA=22.917
NC_035100.1	19338236	.	G	T	.	.	MAF_INRAE=22.152;MAF_USDA=15.882
NC_035100.1	19338250	.	C	A	.	.	MAF_INRAE=12.658;MAF_USDA=10.0
NC_035100.1	19338300	.	C	T	.	.	MAF_INRAE=11.392;MAF_USDA=10.119
NC_035100.1	19338307	.	T	G	.	.	MAF_INRAE=11.392
NC_035100.1	19338319	.	C	A	.	.	MAF_INRAE=11.392;MAF_USDA=10.119
NC_035100.1	19338329	.	C	A	.	.	MAF_INRAE=11.392;MAF_USDA=9.524
NC_035100.1	19338338	.	G	A	.	.	MAF_USDA=1.667
NC_035100.1	19338391	.	C	T	.	.	MAF_USDA=1.667
NC_035100.1	19338490	.	A	G	.	.	MAF_INRAE=11.392;MAF_USDA=10.588
NC_035100.1	19338520	.	C	G	.	.	MAF_USDA=2.459
NC_035100.1	19338565	.	G	A	.	.	MAF_INRAE=12.025;MAF_USDA=5.294
NC_035100.1	19338689	.	G	A	.	.	MAF_INRAE=11.392;MAF_USDA=10.0
NC_035100.1	19338819	.	A	C	.	.	MAF_INRAE=27.848;MAF_USDA=30.0
NC_035100.1	19338845	.	A	G	.	.	MAF_INRAE=39.241;MAF_USDA=40.588
NC_035100.1	19338852	.	T	G	.	.	MAF_INRAE=9.494
NC_035100.1	19338861	.	A	T	.	.	MAF_INRAE=15.789
NC_035100.1	19338987	.	G	A	.	.	MAF_USDA=2.459
NC_035100.1	19339155	.	C	T	.	.	MAF_USDA=3.279
NC_035100.1	19339221	.	C	G	.	.	MAF_USDA=2.459
NC_035100.1	19339343	.	C	G	.	.	MAF_INRAE=27.848;MAF_USDA=30.0
NC_035100.1	19339492	.	C	T	.	.	MAF_INRAE=5.263;MAF_USDA=8.235
NC_035100.1	19339561	.	G	A	.	.	MAF_INRAE=12.025;MAF_USDA=7.059
NC_035100.1	19339586	.	A	T	.	.	MAF_USDA=6.25
NC_035100.1	19339614	.	G	T	.	.	MAF_INRAE=15.19;MAF_USDA=23.529
NC_035100.1	19339753	.	G	A	.	.	MAF_USDA=1.639
NC_035100.1	19339819	.	C	A	.	.	MAF_INRAE=6.667
NC_035100.1	19339845	.	T	C	.	.	MAF_INRAE=12.658;MAF_USDA=18.824
NC_035100.1	19340049	.	T	A	.	.	MAF_INRAE=33.544;MAF_USDA=49.412
NC_035100.1	19340075	.	A	C	.	.	MAF_INRAE=3.333
NC_035100.1	19340179	.	T	C	.	.	MAF_INRAE=22.152;MAF_USDA=12.353
NC_035100.1	19340323	.	G	A	.	.	MAF_USDA=4.098
NC_035100.1	19340376	.	G	T	.	.	MAF_USDA=7.059
NC_035100.1	19340418	.	G	T	.	.	MAF_USDA=1.639
NC_035100.1	19340562	.	T	C	.	.	MAF_INRAE=20.886;MAF_USDA=26.471
NC_035100.1	19340650	.	A	G	.	.	MAF_INRAE=16.456;MAF_USDA=25.882
NC_035100.1	19340733	.	A	G	.	.	MAF_INRAE=27.848;MAF_USDA=15.882
NC_035100.1	19340783	.	T	A	.	.	MAF_INRAE=15.789
NC_035100.1	19340803	.	T	G	.	.	MAF_INRAE=12.658;MAF_USDA=15.294
NC_035100.1	19340808	.	C	A	.	.	MAF_INRAE=12.658;MAF_USDA=15.294
NC_035100.1	19340815	.	T	A	.	.	MAF_INRAE=12.658;MAF_USDA=15.294
NC_035100.1	19340931	.	C	T	.	.	MAF_USDA=3.279
NC_035100.1	19341108	.	T	C	.	.	MAF_INRAE=35.443;MAF_USDA=18.824
NC_035100.1	19341208	.	T	C	.	.	MAF_USDA=4.098
NC_035100.1	19341241	.	C	T	.	.	MAF_INRAE=43.671;MAF_USDA=44.706
NC_035100.1	19341290	.	T	C	.	.	MAF_INRAE=40.506;MAF_USDA=41.176
NC_035100.1	19341326	.	A	T	.	.	MAF_INRAE=9.167;MAF_USDA=7.377
NC_035100.1	19341367	.	G	A	.	.	MAF_INRAE=16.456;MAF_USDA=21.765
NC_035100.1	19341385	.	T	A	.	.	MAF_INRAE=1.667;MAF_USDA=9.016
NC_035100.1	19341401	.	A	T	.	.	MAF_USDA=8.333
NC_035100.1	19341402	.	T	A,G	.	.	MAF_INRAE=9.167;MAF_USDA=22.917
NC_035100.1	19341404	.	A	C	.	.	MAF_INRAE=24.684;MAF_USDA=14.583
NC_035100.1	19341628	.	C	T	.	.	MAF_INRAE=6.667;MAF_USDA=2.459
NC_035100.1	19341650	.	A	T	.	.	MAF_INRAE=39.873;MAF_USDA=31.765
NC_035100.1	19341657	.	G	A	.	.	MAF_INRAE=2.5
NC_035100.1	19341720	.	C	A	.	.	MAF_INRAE=3.333;MAF_USDA=9.836
NC_035100.1	19341815	.	T	C	.	.	MAF_USDA=2.459
NC_035100.1	19341825	.	C	G	.	.	MAF_INRAE=13.291;MAF_USDA=1.765
NC_035100.1	19341869	.	C	T	.	.	MAF_USDA=8.333
NC_035100.1	19341870	.	A	T	.	.	MAF_USDA=2.083
NC_035100.1	19341914	.	C	T	.	.	MAF_USDA=10.417
NC_035100.1	19342058	.	T	A	.	.	MAF_INRAE=25.949;MAF_USDA=47.059
NC_035100.1	19342060	.	A	T	.	.	MAF_INRAE=22.152;MAF_USDA=13.529
NC_035100.1	19342075	.	T	A	.	.	MAF_USDA=22.917
NC_035100.1	19342122	.	T	A	.	.	MAF_INRAE=12.025;MAF_USDA=5.294
NC_035100.1	19342161	.	C	A	.	.	MAF_USDA=1.639
NC_035100.1	19342402	.	C	T	.	.	MAF_INRAE=12.658;MAF_USDA=4.098
NC_035100.1	19342473	.	G	C	.	.	MAF_INRAE=13.291;MAF_USDA=7.143
NC_035100.1	19342485	.	A	G	.	.	MAF_USDA=2.5
NC_035100.1	19342527	.	G	T	.	.	MAF_USDA=10.0
NC_035100.1	19342627	.	G	C	.	.	MAF_USDA=6.897
NC_035100.1	19342656	.	C	T	.	.	MAF_INRAE=13.291;MAF_USDA=6.471
NC_035100.1	19342772	.	T	A	.	.	MAF_INRAE=8.333;MAF_USDA=1.639
NC_035100.1	19342774	.	G	T	.	.	MAF_INRAE=8.333;MAF_USDA=1.639
NC_035100.1	19342945	.	T	A	.	.	MAF_USDA=1.639
NC_035100.1	19342953	.	T	C	.	.	MAF_INRAE=45.57;MAF_USDA=30.588
NC_035100.1	19342991	.	C	A	.	.	MAF_INRAE=27.848
NC_035100.1	19343015	.	G	C	.	.	MAF_INRAE=47.468;MAF_USDA=17.647
NC_035100.1	19343042	.	C	A	.	.	MAF_INRAE=15.789;MAF_USDA=17.213
NC_035100.1	19343062	.	G	A	.	.	MAF_INRAE=41.139;MAF_USDA=16.471
NC_035100.1	19343078	.	C	T	.	.	MAF_INRAE=12.658;MAF_USDA=2.459
NC_035100.1	19343099	.	G	A	.	.	MAF_INRAE=5.063;MAF_USDA=17.647
NC_035100.1	19343114	.	T	C	.	.	MAF_INRAE=12.658;MAF_USDA=3.279
NC_035100.1	19343162	.	C	T	.	.	MAF_INRAE=14.557;MAF_USDA=16.471
NC_035100.1	19343163	.	C	T	.	.	MAF_INRAE=12.5;MAF_USDA=17.647
NC_035100.1	19343170	.	A	G	.	.	MAF_USDA=1.667
NC_035100.1	19343179	.	G	A	.	.	MAF_INRAE=2.5;MAF_USDA=1.786
NC_035100.1	19343198	.	G	A	.	.	MAF_INRAE=15.0;MAF_USDA=22.619
NC_035100.1	19343201	.	T	G	.	.	MAF_USDA=3.333
NC_035100.1	19343213	.	C	G	.	.	MAF_USDA=12.353
NC_035100.1	19343214	.	A	T	.	.	MAF_USDA=12.353
NC_035100.1	19343231	.	C	T	.	.	MAF_INRAE=44.167;MAF_USDA=18.824
NC_035100.1	19343254	.	C	T	.	.	MAF_INRAE=12.5;MAF_USDA=8.235
NC_035100.1	19343305	.	A	T	.	.	MAF_INRAE=35.0
NC_035100.1	19343306	.	G	A	.	.	MAF_INRAE=35.0
NC_035100.1	19343375	.	C	T	.	.	MAF_USDA=34.783
NC_035100.1	19343443	.	T	G	.	.	MAF_INRAE=13.333;MAF_USDA=8.434
NC_035100.1	19343477	.	T	A	.	.	MAF_INRAE=13.333;MAF_USDA=19.565
NC_035100.1	19343521	.	T	G	.	.	MAF_INRAE=13.333;MAF_USDA=8.434
NC_035100.1	19343583	.	C	G	.	.	MAF_USDA=8.434
NC_035100.1	19343620	.	C	A	.	.	MAF_INRAE=13.333;MAF_USDA=8.333
NC_035100.1	19343681	.	C	T	.	.	MAF_INRAE=13.291;MAF_USDA=7.647
NC_035100.1	19343723	.	A	G	.	.	MAF_USDA=1.639
NC_035100.1	19343771	.	G	C	.	.	MAF_INRAE=8.333
NC_035100.1	19343775	.	G	A	.	.	MAF_INRAE=6.962;MAF_USDA=21.765
NC_035100.1	19343782	.	C	G	.	.	MAF_INRAE=6.962;MAF_USDA=21.765
NC_035100.1	19343794	.	C	A	.	.	MAF_INRAE=9.494
NC_035100.1	19343829	.	A	G	.	.	MAF_INRAE=11.667
NC_035100.1	19343871	.	A	C	.	.	MAF_INRAE=13.291;MAF_USDA=6.471
NC_035100.1	19343889	.	G	A	.	.	MAF_INRAE=18.354;MAF_USDA=30.0
NC_035100.1	19343896	.	A	T	.	.	MAF_INRAE=18.354;MAF_USDA=29.412
NC_035100.1	19343933	.	T	C	.	.	MAF_USDA=4.098
NC_035100.1	19344009	.	A	G	.	.	MAF_INRAE=13.291;MAF_USDA=6.471
NC_035100.1	19344038	.	T	C	.	.	MAF_INRAE=15.789;MAF_USDA=6.471
NC_035100.1	19344050	.	C	A	.	.	MAF_INRAE=12.658
NC_035100.1	19344088	.	C	G	.	.	MAF_USDA=1.639
NC_035100.1	19344261	.	T	C	.	.	MAF_INRAE=13.291;MAF_USDA=6.471
NC_035100.1	19344353	.	G	T	.	.	MAF_USDA=1.639
NC_035100.1	19344394	.	G	A	.	.	MAF_INRAE=13.291;MAF_USDA=6.471
NC_035100.1	19344442	.	T	C	.	.	MAF_INRAE=13.291;MAF_USDA=6.548
NC_035100.1	19344493	.	T	A	.	.	MAF_INRAE=13.291;MAF_USDA=6.548
NC_035100.1	19344499	.	G	T	.	.	MAF_INRAE=13.291;MAF_USDA=3.333
NC_035100.1	19346877	.	C	T	.	.	MAF_USDA=6.471
NC_035100.1	19346910	.	C	A	.	.	MAF_USDA=1.639
NC_035100.1	19346939	.	G	T	.	.	MAF_INRAE=12.025;MAF_USDA=7.059
NC_035100.1	19346955	.	T	C	.	.	MAF_INRAE=15.789;MAF_USDA=17.059
NC_035100.1	19346977	.	G	A	.	.	MAF_USDA=1.765
NC_035100.1	19347014	.	C	A	.	.	MAF_INRAE=13.291;MAF_USDA=6.471
NC_035100.1	19347063	.	G	A	.	.	MAF_INRAE=15.789;MAF_USDA=19.412
NC_035100.1	19347128	.	C	G	.	.	MAF_INRAE=15.789;MAF_USDA=12.5
NC_035100.1	19347129	.	G	A	.	.	MAF_USDA=1.639
NC_035100.1	19347146	.	T	C	.	.	MAF_USDA=24.118
NC_035100.1	19347162	.	A	C	.	.	MAF_USDA=23.529
NC_035100.1	19347214	.	T	A	.	.	MAF_INRAE=12.658;MAF_USDA=6.471
NC_035100.1	19347242	.	A	G	.	.	MAF_INRAE=13.291;MAF_USDA=6.471
NC_035100.1	19347267	.	A	G	.	.	MAF_INRAE=13.291;MAF_USDA=6.471
NC_035100.1	19347272	.	T	C	.	.	MAF_INRAE=13.291;MAF_USDA=6.471
NC_035100.1	19347282	.	T	A	.	.	MAF_USDA=10.588
NC_035100.1	19347301	.	G	T	.	.	MAF_INRAE=13.291;MAF_USDA=7.059
NC_035100.1	19347339	.	C	T	.	.	MAF_INRAE=23.418;MAF_USDA=20.588
NC_035100.1	19347347	.	G	A	.	.	MAF_INRAE=8.333
NC_035100.1	19347451	.	G	A	.	.	MAF_INRAE=15.789;MAF_USDA=8.824
NC_035100.1	19347477	.	C	T	.	.	MAF_USDA=1.639
NC_035100.1	19347478	.	G	A	.	.	MAF_INRAE=10.526;MAF_USDA=18.824
NC_035100.1	19347483	.	A	T	.	.	MAF_INRAE=15.789;MAF_USDA=6.471
NC_035100.1	19347516	.	A	T	.	.	MAF_INRAE=12.658
NC_035100.1	19347517	.	A	G	.	.	MAF_INRAE=11.667
NC_035100.1	19347533	.	C	A	.	.	MAF_INRAE=15.789;MAF_USDA=3.279
NC_035100.1	19347568	.	T	G	.	.	MAF_INRAE=13.291;MAF_USDA=6.471
NC_035100.1	19347728	.	G	A	.	.	MAF_INRAE=12.658;MAF_USDA=6.471
NC_035100.1	19347747	.	C	A	.	.	MAF_INRAE=7.5
NC_035100.1	19347817	.	T	C	.	.	MAF_INRAE=13.291;MAF_USDA=6.471
NC_035100.1	19347881	.	C	A	.	.	MAF_USDA=1.639
NC_035100.1	19347921	.	C	T	.	.	MAF_INRAE=13.291;MAF_USDA=18.824
NC_035100.1	19347922	.	G	A	.	.	MAF_USDA=2.459
NC_035100.1	19347944	.	G	A	.	.	MAF_USDA=10.588
NC_035100.1	19347967	.	T	C	.	.	MAF_USDA=1.639
NC_035100.1	19348026	.	C	G	.	.	MAF_INRAE=11.392;MAF_USDA=7.647
NC_035100.1	19348107	.	A	C	.	.	MAF_USDA=1.639
NC_035100.1	19348160	.	T	A	.	.	MAF_INRAE=14.557;MAF_USDA=17.647
NC_035100.1	19348161	.	T	A	.	.	MAF_INRAE=9.167;MAF_USDA=8.824
NC_035100.1	19348214	.	G	C	.	.	MAF_USDA=2.459
NC_035100.1	19348262	.	T	A	.	.	MAF_INRAE=13.291;MAF_USDA=6.471
NC_035100.1	19348289	.	G	A	.	.	MAF_INRAE=2.5;MAF_USDA=2.353
NC_035100.1	19348363	.	C	T	.	.	MAF_INRAE=13.291;MAF_USDA=6.471
NC_035100.1	19348423	.	A	G	.	.	MAF_INRAE=13.291;MAF_USDA=6.471
NC_035100.1	19348424	.	A	G	.	.	MAF_INRAE=12.5;MAF_USDA=6.471
NC_035100.1	19348472	.	G	A	.	.	MAF_INRAE=5.263;MAF_USDA=5.294
NC_035100.1	19348503	.	G	T	.	.	MAF_INRAE=13.291;MAF_USDA=5.882
NC_035100.1	19348508	.	C	T	.	.	MAF_USDA=4.098
NC_035100.1	19348535	.	T	C	.	.	MAF_INRAE=4.167;MAF_USDA=18.235
NC_035100.1	19348595	.	C	G	.	.	MAF_USDA=2.459
NC_035100.1	19348613	.	A	T	.	.	MAF_USDA=6.471
NC_035100.1	19348631	.	T	A	.	.	MAF_INRAE=2.5;MAF_USDA=5.882
NC_035100.1	19348698	.	A	G	.	.	MAF_USDA=10.656
NC_035100.1	19348705	.	G	T	.	.	MAF_USDA=2.459
NC_035100.1	19348803	.	T	C	.	.	MAF_USDA=1.639
NC_035100.1	19348917	.	A	G	.	.	MAF_INRAE=1.667
NC_035100.1	19348983	.	T	C	.	.	MAF_USDA=10.588
NC_035100.1	19349002	.	G	T	.	.	MAF_USDA=4.918
NC_035100.1	19349014	.	G	A	.	.	MAF_INRAE=13.291;MAF_USDA=6.471
NC_035100.1	19349024	.	T	C	.	.	MAF_INRAE=13.291;MAF_USDA=7.647
NC_035100.1	19349043	.	A	T	.	.	MAF_INRAE=13.291;MAF_USDA=6.471
NC_035100.1	19349073	.	T	A	.	.	MAF_INRAE=13.291;MAF_USDA=6.471
NC_035100.1	19349103	.	A	G	.	.	MAF_USDA=2.459
NC_035100.1	19349152	.	G	T	.	.	MAF_USDA=4.098
NC_035100.1	19349264	.	G	T	.	.	MAF_USDA=1.639
NC_035100.1	19349303	.	T	G	.	.	MAF_INRAE=13.291;MAF_USDA=6.548
NC_035100.1	19349319	.	A	G	.	.	MAF_INRAE=9.494
NC_035100.1	19349361	.	G	A	.	.	MAF_INRAE=10.0;MAF_USDA=6.471
NC_035100.1	19349369	.	G	A	.	.	MAF_USDA=13.115
NC_035100.1	19349455	.	A	C	.	.	MAF_USDA=1.639
NC_035100.1	19349586	.	T	A	.	.	MAF_INRAE=15.789;MAF_USDA=6.548
NC_035100.1	19349600	.	G	A	.	.	MAF_INRAE=26.316;MAF_USDA=13.934
NC_035100.1	19349601	.	T	A	.	.	MAF_USDA=2.941
NC_035100.1	19349610	.	C	A	.	.	MAF_USDA=3.279
NC_035100.1	19349659	.	A	T	.	.	MAF_INRAE=25.316;MAF_USDA=25.294
NC_035100.1	19349688	.	G	A	.	.	MAF_USDA=1.639
NC_035100.1	19349784	.	C	T	.	.	MAF_INRAE=13.291;MAF_USDA=6.471
NC_035100.1	19349854	.	G	C	.	.	MAF_INRAE=13.291;MAF_USDA=7.059
NC_035100.1	19349908	.	C	T	.	.	MAF_USDA=1.639
NC_035100.1	19349926	.	C	A	.	.	MAF_INRAE=11.392;MAF_USDA=1.176
NC_035100.1	19349957	.	T	A	.	.	MAF_INRAE=23.418;MAF_USDA=12.295
NC_035100.1	19349996	.	T	A	.	.	MAF_INRAE=13.291;MAF_USDA=7.059
NC_035100.1	19350011	.	A	T	.	.	MAF_INRAE=8.333;MAF_USDA=1.639
NC_035100.1	19350143	.	A	T	.	.	MAF_INRAE=23.418;MAF_USDA=13.934
NC_035100.1	19350172	.	C	A	.	.	MAF_USDA=1.639
NC_035100.1	19350209	.	C	A	.	.	MAF_INRAE=1.667;MAF_USDA=13.934
NC_035100.1	19350240	.	T	A	.	.	MAF_USDA=1.639
NC_035100.1	19350288	.	A	T	.	.	MAF_INRAE=13.291;MAF_USDA=6.471
NC_035100.1	19350309	.	C	T	.	.	MAF_USDA=14.583
NC_035100.1	19350339	.	A	T	.	.	MAF_INRAE=10.759;MAF_USDA=8.235
NC_035100.1	19350372	.	T	A	.	.	MAF_INRAE=13.291;MAF_USDA=6.471
NC_035100.1	19350402	.	G	A	.	.	MAF_INRAE=12.658
NC_035100.1	19350414	.	G	A	.	.	MAF_INRAE=47.468;MAF_USDA=25.294
NC_035100.1	19350416	.	G	C	.	.	MAF_INRAE=12.5;MAF_USDA=6.471
NC_035100.1	19350472	.	T	C	.	.	MAF_INRAE=49.367;MAF_USDA=27.647
NC_035100.1	19350521	.	G	T	.	.	MAF_USDA=1.667
NC_035100.1	19350539	.	A	G	.	.	MAF_INRAE=26.582;MAF_USDA=16.667
NC_035100.1	19350701	.	T	C	.	.	MAF_INRAE=15.19;MAF_USDA=11.176
NC_035100.1	19350745	.	G	A	.	.	MAF_USDA=6.557
NC_035100.1	19350837	.	A	G	.	.	MAF_USDA=2.459
NC_035100.1	19350861	.	G	A	.	.	MAF_INRAE=23.418
NC_035100.1	19350951	.	G	A	.	.	MAF_INRAE=15.19;MAF_USDA=9.412
NC_035100.1	19350960	.	C	G	.	.	MAF_INRAE=15.19;MAF_USDA=8.824
NC_035100.1	19350964	.	G	A	.	.	MAF_INRAE=15.789
NC_035100.1	19350981	.	C	A	.	.	MAF_USDA=6.25
NC_035100.1	19350982	.	C	T	.	.	MAF_USDA=6.25
NC_035100.1	19350999	.	T	C	.	.	MAF_USDA=1.639
NC_035100.1	19351137	.	A	G	.	.	MAF_USDA=8.235
NC_035100.1	19351287	.	G	A	.	.	MAF_INRAE=23.418;MAF_USDA=13.934
NC_035100.1	19351345	.	C	T	.	.	MAF_USDA=1.639
NC_035100.1	19351361	.	C	G	.	.	MAF_INRAE=34.81;MAF_USDA=17.647
NC_035100.1	19351374	.	T	C	.	.	MAF_INRAE=15.789
NC_035100.1	19351428	.	G	T	.	.	MAF_INRAE=33.544;MAF_USDA=50.0
NC_035100.1	19351436	.	G	A	.	.	MAF_INRAE=8.333;MAF_USDA=1.639
NC_035100.1	19351454	.	G	A	.	.	MAF_INRAE=22.152;MAF_USDA=2.459
NC_035100.1	19351512	.	T	A	.	.	MAF_USDA=2.459
NC_035100.1	19351524	.	G	C	.	.	MAF_INRAE=2.5;MAF_USDA=3.279
NC_035100.1	19351547	.	G	T	.	.	MAF_INRAE=2.5;MAF_USDA=2.941
NC_035100.1	19351548	.	A	T	.	.	MAF_INRAE=2.5;MAF_USDA=2.941
NC_035100.1	19351785	.	G	A	.	.	MAF_USDA=10.588
NC_035100.1	19351797	.	G	A	.	.	MAF_INRAE=9.494
NC_035100.1	19351798	.	G	C	.	.	MAF_INRAE=9.167
NC_035100.1	19351969	.	C	T	.	.	MAF_USDA=2.459
NC_035100.1	19352028	.	C	T	.	.	MAF_USDA=5.738
NC_035100.1	19352029	.	G	A	.	.	MAF_INRAE=12.658;MAF_USDA=3.279
NC_035100.1	19352110	.	A	G	.	.	MAF_INRAE=2.5;MAF_USDA=2.941
NC_035100.1	19352134	.	A	T	.	.	MAF_USDA=2.459
NC_035100.1	19352177	.	C	T	.	.	MAF_USDA=1.639
NC_035100.1	19352222	.	C	T	.	.	MAF_INRAE=10.127
NC_035100.1	19352275	.	G	A	.	.	MAF_INRAE=15.789;MAF_USDA=8.235
NC_035100.1	19352620	.	C	A	.	.	MAF_USDA=1.639
NC_035100.1	19352621	.	G	A	.	.	MAF_INRAE=25.316;MAF_USDA=15.882
NC_035100.1	19352654	.	C	T	.	.	MAF_USDA=1.639
NC_035100.1	19352696	.	G	A	.	.	MAF_INRAE=8.333
NC_035100.1	19352774	.	G	A	.	.	MAF_INRAE=2.5;MAF_USDA=13.529
NC_035100.1	19352928	.	C	A	.	.	MAF_INRAE=49.367;MAF_USDA=25.294
NC_035100.1	19352985	.	C	G	.	.	MAF_USDA=1.639
NC_035100.1	19353175	.	T	C	.	.	MAF_USDA=1.639
NC_035100.1	19353191	.	G	A	.	.	MAF_INRAE=12.025;MAF_USDA=4.098
NC_035100.1	19353197	.	T	C	.	.	MAF_INRAE=1.667;MAF_USDA=15.882
NC_035100.1	19353217	.	T	G	.	.	MAF_INRAE=23.418;MAF_USDA=13.934
NC_035100.1	19353218	.	C	T	.	.	MAF_INRAE=22.5;MAF_USDA=15.574
NC_035100.1	19353220	.	T	G	.	.	MAF_USDA=1.639
NC_035100.1	19353226	.	A	T	.	.	MAF_INRAE=23.418;MAF_USDA=13.934
NC_035100.1	19353276	.	G	A	.	.	MAF_INRAE=2.5;MAF_USDA=2.381
NC_035100.1	19353278	.	T	G	.	.	MAF_USDA=5.0
NC_035100.1	19353314	.	C	A	.	.	MAF_USDA=1.639
NC_035100.1	19353329	.	G	A	.	.	MAF_USDA=2.459
NC_035100.1	19353332	.	G	A	.	.	MAF_USDA=5.294
NC_035100.1	19353333	.	T	C	.	.	MAF_USDA=6.471
NC_035100.1	19353334	.	C	G	.	.	MAF_USDA=2.459
NC_035100.1	19353337	.	C	A	.	.	MAF_USDA=6.557
NC_035100.1	19353339	.	G	T	.	.	MAF_USDA=2.459
NC_035100.1	19353353	.	G	A	.	.	MAF_USDA=2.459
NC_035100.1	19353380	.	T	G	.	.	MAF_USDA=3.279
NC_035100.1	19353420	.	C	T	.	.	MAF_USDA=22.917
NC_035100.1	19353553	.	C	T	.	.	MAF_USDA=3.279
NC_035100.1	19353576	.	T	G	.	.	MAF_USDA=2.459
NC_035100.1	19353611	.	T	G	.	.	MAF_INRAE=7.5
NC_035100.1	19353852	.	C	A	.	.	MAF_USDA=1.639
NC_035100.1	19353860	.	T	G	.	.	MAF_USDA=1.639
NC_035100.1	19353878	.	C	T	.	.	MAF_USDA=1.667
NC_035100.1	19353979	.	C	T	.	.	MAF_USDA=5.882
NC_035100.1	19353990	.	T	A	.	.	MAF_INRAE=15.789
NC_035100.1	19354003	.	G	A	.	.	MAF_INRAE=15.789
NC_035100.1	19354116	.	G	A	.	.	MAF_USDA=1.639
NC_035100.1	19354151	.	A	G	.	.	MAF_INRAE=11.392;MAF_USDA=7.059
NC_035100.1	19354255	.	T	C	.	.	MAF_USDA=2.459
NC_035100.1	19354284	.	T	A	.	.	MAF_USDA=1.639
NC_035100.1	19354325	.	C	T	.	.	MAF_INRAE=12.658;MAF_USDA=4.098
NC_035100.1	19354344	.	G	A	.	.	MAF_INRAE=11.392;MAF_USDA=1.639
NC_035100.1	19354366	.	C	A	.	.	MAF_USDA=7.377
NC_035100.1	19354437	.	G	T	.	.	MAF_INRAE=22.785
NC_035100.1	19354555	.	C	A	.	.	MAF_INRAE=2.5;MAF_USDA=2.353
NC_035100.1	19354564	.	T	C	.	.	MAF_USDA=2.459
NC_035100.1	19354573	.	G	A	.	.	MAF_INRAE=11.392;MAF_USDA=13.529
NC_035100.1	19354614	.	G	T	.	.	MAF_USDA=2.353
NC_035100.1	19354680	.	G	A	.	.	MAF_INRAE=12.025;MAF_USDA=14.118
NC_035100.1	19354780	.	G	A	.	.	MAF_USDA=1.639
NC_035100.1	19354796	.	C	T	.	.	MAF_USDA=1.639
NC_035100.1	19354896	.	G	T	.	.	MAF_INRAE=22.152;MAF_USDA=10.588
NC_035100.1	19354931	.	G	A	.	.	MAF_USDA=2.459
NC_035100.1	19354989	.	C	A	.	.	MAF_INRAE=1.667;MAF_USDA=8.197
NC_035100.1	19355006	.	G	T	.	.	MAF_USDA=1.639
NC_035100.1	19355028	.	G	A	.	.	MAF_INRAE=2.5;MAF_USDA=13.529
NC_035100.1	19355030	.	A	G	.	.	MAF_INRAE=23.418;MAF_USDA=13.934
NC_035100.1	19355065	.	C	A	.	.	MAF_USDA=1.639
NC_035100.1	19355189	.	C	A	.	.	MAF_INRAE=1.667;MAF_USDA=4.098
NC_035100.1	19355218	.	A	T	.	.	MAF_INRAE=32.278;MAF_USDA=46.471
NC_035100.1	19355309	.	C	G	.	.	MAF_USDA=2.459
NC_035100.1	19355343	.	C	A	.	.	MAF_INRAE=24.051;MAF_USDA=13.115
NC_035100.1	19355363	.	C	G	.	.	MAF_INRAE=5.263;MAF_USDA=5.882
NC_035100.1	19355421	.	G	A	.	.	MAF_USDA=4.098
NC_035100.1	19355487	.	C	T	.	.	MAF_INRAE=23.418;MAF_USDA=13.115
NC_035100.1	19355546	.	G	A	.	.	MAF_USDA=1.695
NC_035100.1	19355620	.	G	A	.	.	MAF_USDA=1.667
NC_035100.1	19355637	.	G	A	.	.	MAF_INRAE=23.418;MAF_USDA=14.407
NC_035100.1	19355688	.	C	T	.	.	MAF_USDA=1.639
NC_035100.1	19355691	.	T	G	.	.	MAF_INRAE=22.785;MAF_USDA=13.115
NC_035100.1	19355813	.	A	G	.	.	MAF_INRAE=5.263;MAF_USDA=5.294
NC_035100.1	19355833	.	T	C	.	.	MAF_INRAE=11.392;MAF_USDA=14.706
NC_035100.1	19355916	.	G	A	.	.	MAF_USDA=5.738
NC_035100.1	19356005	.	A	C	.	.	MAF_USDA=3.279
NC_035100.1	19356022	.	A	C	.	.	MAF_INRAE=2.5;MAF_USDA=31.25
NC_035100.1	19356044	.	C	T	.	.	MAF_USDA=1.639
NC_035100.1	19356067	.	T	A	.	.	MAF_USDA=1.639
NC_035100.1	19356082	.	A	C	.	.	MAF_USDA=1.639
NC_035100.1	19356170	.	G	A	.	.	MAF_INRAE=14.557;MAF_USDA=10.0
NC_035100.1	19356209	.	G	A	.	.	MAF_INRAE=16.456;MAF_USDA=20.588
NC_035100.1	19356426	.	G	T	.	.	MAF_USDA=22.917
NC_035100.1	19356466	.	C	A	.	.	MAF_INRAE=1.667;MAF_USDA=7.377
NC_035100.1	19356486	.	T	C	.	.	MAF_INRAE=5.263;MAF_USDA=5.882
NC_035100.1	19356514	.	C	T	.	.	MAF_USDA=1.639
NC_035100.1	19356611	.	A	T	.	.	MAF_USDA=2.459
NC_035100.1	19356713	.	T	A	.	.	MAF_INRAE=2.5
NC_035100.1	19356714	.	T	A	.	.	MAF_INRAE=17.089
NC_035100.1	19356793	.	C	G	.	.	MAF_USDA=3.279
NC_035100.1	19356817	.	C	T	.	.	MAF_INRAE=29.114;MAF_USDA=34.118
NC_035100.1	19356822	.	A	T	.	.	MAF_INRAE=29.114;MAF_USDA=34.118
NC_035100.1	19356850	.	A	T	.	.	MAF_USDA=2.459
NC_035100.1	19356902	.	C	A	.	.	MAF_USDA=1.639
NC_035100.1	19356968	.	C	T	.	.	MAF_USDA=4.706
NC_035100.1	19357090	.	G	T	.	.	MAF_INRAE=8.333;MAF_USDA=2.459
NC_035100.1	19357134	.	G	C	.	.	MAF_INRAE=1.667;MAF_USDA=7.377
NC_035100.1	19357228	.	C	T	.	.	MAF_USDA=10.588
NC_035100.1	19357291	.	A	G	.	.	MAF_INRAE=6.667
NC_035100.1	19357292	.	T	G	.	.	MAF_INRAE=23.418;MAF_USDA=13.115
NC_035100.1	19357327	.	G	A	.	.	MAF_INRAE=2.5;MAF_USDA=2.941
NC_035100.1	19357358	.	G	A	.	.	MAF_INRAE=9.494
NC_035100.1	19357451	.	C	T	.	.	MAF_INRAE=23.418;MAF_USDA=25.882
NC_035100.1	19357452	.	C	T	.	.	MAF_INRAE=23.418;MAF_USDA=12.295
NC_035100.1	19357492	.	G	C	.	.	MAF_USDA=3.279
NC_035100.1	19357546	.	G	A	.	.	MAF_INRAE=2.5;MAF_USDA=3.279
NC_035100.1	19357588	.	T	C	.	.	MAF_USDA=3.279
NC_035100.1	19357678	.	T	C	.	.	MAF_USDA=4.118
NC_035100.1	19357681	.	G	C	.	.	MAF_INRAE=23.418;MAF_USDA=26.471
NC_035100.1	19357857	.	G	T	.	.	MAF_INRAE=15.789;MAF_USDA=6.25
NC_035100.1	19357872	.	A	T	.	.	MAF_USDA=6.25
NC_035100.1	19357938	.	AAAGG	AAAGT	.	.	MAF_USDA=27.083
NC_035100.1	19357960	.	A	T	.	.	MAF_INRAE=26.667;MAF_USDA=27.083
NC_035100.1	19357978	.	G	A	.	.	MAF_INRAE=8.861
NC_035100.1	19357996	.	A	T	.	.	MAF_INRAE=2.5
NC_035100.1	19358011	.	A	T	.	.	MAF_INRAE=8.333
NC_035100.1	19358030	.	G	A	.	.	MAF_INRAE=20.0;MAF_USDA=14.583
NC_035100.1	19358066	.	G	C	.	.	MAF_INRAE=19.62;MAF_USDA=14.583
NC_035100.1	19358146	.	G	C	.	.	MAF_USDA=31.25
NC_035100.1	19358220	.	G	A	.	.	MAF_USDA=35.417
NC_035100.1	19358318	.	G	A	.	.	MAF_USDA=14.583
NC_035100.1	19358358	.	A	G	.	.	MAF_INRAE=15.789;MAF_USDA=27.083
NC_035100.1	19358428	.	T	G	.	.	MAF_USDA=25.0
NC_035100.1	19358452	.	A	G	.	.	MAF_USDA=18.75
NC_035100.1	19358453	.	G	A	.	.	MAF_USDA=18.75
NC_035100.1	19358460	.	G	A	.	.	MAF_USDA=22.917
NC_035100.1	19358469	.	G	A	.	.	MAF_USDA=12.5
NC_035100.1	19358470	.	A	G	.	.	MAF_USDA=10.417
NC_035100.1	19358472	.	A	G	.	.	MAF_USDA=12.5
NC_035100.1	19358473	.	G	A	.	.	MAF_USDA=14.583
NC_035100.1	19358529	.	A	G	.	.	MAF_USDA=27.083
NC_035100.1	19358530	.	G	A	.	.	MAF_USDA=29.167
NC_035100.1	19358533	.	G	A	.	.	MAF_USDA=25.0
NC_035100.1	19358559	.	G	A	.	.	MAF_USDA=47.917
NC_035100.1	19358673	.	C	G	.	.	MAF_USDA=10.417
NC_035100.1	19358682	.	A	G	.	.	MAF_USDA=10.417
NC_035100.1	19358795	.	C	T	.	.	MAF_INRAE=1.667;MAF_USDA=7.377
NC_035100.1	19358984	.	T	C	.	.	MAF_INRAE=9.494;MAF_USDA=9.836
NC_035100.1	19358998	.	T	A	.	.	MAF_INRAE=9.494;MAF_USDA=10.656
NC_035100.1	19359050	.	C	T	.	.	MAF_USDA=10.588
NC_035100.1	19359072	.	T	G	.	.	MAF_INRAE=2.5;MAF_USDA=3.279
NC_035100.1	19359073	.	A	C	.	.	MAF_USDA=3.279
NC_035100.1	19359080	.	T	C	.	.	MAF_USDA=14.583
NC_035100.1	19359081	.	T	A	.	.	MAF_USDA=12.5
NC_035100.1	19359082	.	G	A	.	.	MAF_USDA=12.5
NC_035100.1	19359087	.	T	C	.	.	MAF_INRAE=1.667
NC_035100.1	19359093	.	T	G	.	.	MAF_INRAE=20.833
NC_035100.1	19359146	.	C	A	.	.	MAF_USDA=10.588
NC_035100.1	19359166	.	G	A	.	.	MAF_INRAE=23.418;MAF_USDA=28.824
NC_035100.1	19359201	.	G	T	.	.	MAF_INRAE=5.263;MAF_USDA=5.882
NC_035100.1	19359241	.	A	G	.	.	MAF_USDA=2.459
NC_035100.1	19359252	.	T	G	.	.	MAF_USDA=2.459
NC_035100.1	19359364	.	G	T	.	.	MAF_INRAE=2.532;MAF_USDA=8.235
NC_035100.1	19359410	.	G	T	.	.	MAF_USDA=10.714
NC_035100.1	19359423	.	A	T	.	.	MAF_INRAE=22.152;MAF_USDA=11.31
NC_035100.1	19359782	.	G	A	.	.	MAF_USDA=2.459
NC_035100.1	19359846	.	G	T	.	.	MAF_USDA=3.279
NC_035100.1	19359850	.	T	G	.	.	MAF_INRAE=10.127;MAF_USDA=9.016
NC_035100.1	19360032	.	C	T	.	.	MAF_INRAE=12.658;MAF_USDA=3.279
NC_035100.1	19360064	.	G	A	.	.	MAF_USDA=1.639
NC_035100.1	19360078	.	T	A	.	.	MAF_INRAE=23.418;MAF_USDA=13.115
NC_035100.1	19360135	.	C	T	.	.	MAF_INRAE=22.785;MAF_USDA=13.115
NC_035100.1	19360355	.	T	G	.	.	MAF_INRAE=9.494;MAF_USDA=6.557
NC_035100.1	19360384	.	G	T	.	.	MAF_INRAE=24.684;MAF_USDA=19.412
NC_035100.1	19360434	.	C	A	.	.	MAF_INRAE=18.987;MAF_USDA=3.279
NC_035100.1	19360553	.	A	G	.	.	MAF_INRAE=24.684;MAF_USDA=20.0
NC_035100.1	19360740	.	A	G	.	.	MAF_INRAE=5.263;MAF_USDA=18.824
NC_035100.1	19360804	.	G	A	.	.	MAF_INRAE=2.5;MAF_USDA=1.176
NC_035100.1	19360873	.	G	C	.	.	MAF_INRAE=5.263;MAF_USDA=12.353
NC_035100.1	19360892	.	C	A	.	.	MAF_INRAE=26.667;MAF_USDA=43.75
NC_035100.1	19360893	.	A	T	.	.	MAF_INRAE=22.5;MAF_USDA=29.167
NC_035100.1	19360987	.	G	T	.	.	MAF_USDA=4.706
NC_035100.1	19361023	.	C	G	.	.	MAF_INRAE=28.481;MAF_USDA=43.75
NC_035100.1	19361049	.	G	A	.	.	MAF_INRAE=19.62
NC_035100.1	19361056	.	A	T	.	.	MAF_INRAE=19.62
NC_035100.1	19361058	.	T	G	.	.	MAF_USDA=1.667
NC_035100.1	19361059	.	T	C	.	.	MAF_INRAE=26.667
NC_035100.1	19361077	.	C	A	.	.	MAF_USDA=10.417
NC_035100.1	19361086	.	T	C	.	.	MAF_INRAE=3.333;MAF_USDA=14.583
NC_035100.1	19361165	.	C	T	.	.	MAF_USDA=27.083
NC_035100.1	19361378	.	T	A	.	.	MAF_USDA=1.639
NC_035100.1	19361462	.	G	A	.	.	MAF_USDA=1.639
NC_035100.1	19361718	.	A	G	.	.	MAF_USDA=10.417
NC_035100.1	19361748	.	G	A	.	.	MAF_USDA=2.459
NC_035100.1	19361772	.	C	A	.	.	MAF_USDA=2.459
NC_035100.1	19361879	.	G	A	.	.	MAF_INRAE=21.667
NC_035100.1	19361880	.	C	T	.	.	MAF_INRAE=21.667
NC_035100.1	19361881	.	G	A	.	.	MAF_USDA=10.417
NC_035100.1	19362030	.	C	T	.	.	MAF_INRAE=1.667;MAF_USDA=5.738
NC_035100.1	19362041	.	G	A	.	.	MAF_INRAE=5.263;MAF_USDA=14.583
NC_035100.1	19362166	.	T	C	.	.	MAF_INRAE=5.263;MAF_USDA=7.647
NC_035100.1	19362167	.	G	A	.	.	MAF_INRAE=1.667;MAF_USDA=9.836
NC_035100.1	19362178	.	C	A	.	.	MAF_USDA=1.639
NC_035100.1	19362188	.	C	T	.	.	MAF_INRAE=9.494
NC_035100.1	19362327	.	G	T	.	.	MAF_USDA=4.098
NC_035100.1	19362339	.	C	G	.	.	MAF_USDA=2.459
NC_035100.1	19362348	.	C	A	.	.	MAF_USDA=1.639
NC_035100.1	19362381	.	A	T	.	.	MAF_USDA=2.459
NC_035100.1	19362467	.	G	A	.	.	MAF_INRAE=5.263;MAF_USDA=5.294
NC_035100.1	19362471	.	C	A	.	.	MAF_USDA=10.588
NC_035100.1	19362518	.	G	C	.	.	MAF_USDA=6.25
NC_035100.1	19362610	.	G	A	.	.	MAF_INRAE=13.291;MAF_USDA=6.471
NC_035100.1	19362621	.	A	G	.	.	MAF_INRAE=27.848;MAF_USDA=23.529
NC_035100.1	19362699	.	T	C	.	.	MAF_INRAE=24.684;MAF_USDA=20.833
NC_035100.1	19362714	.	G	A	.	.	MAF_INRAE=10.759;MAF_USDA=4.918
NC_035100.1	19362791	.	C	A	.	.	MAF_USDA=1.639
NC_035100.1	19362845	.	G	T	.	.	MAF_INRAE=8.861
NC_035100.1	19362964	.	C	G	.	.	MAF_USDA=10.588
NC_035100.1	19362974	.	C	T	.	.	MAF_INRAE=8.861
NC_035100.1	19363040	.	G	A	.	.	MAF_INRAE=41.772;MAF_USDA=47.059
NC_035100.1	19363092	.	A	C	.	.	MAF_INRAE=5.263;MAF_USDA=5.882
NC_035100.1	19363140	.	T	C	.	.	MAF_USDA=2.459
NC_035100.1	19363217	.	G	A	.	.	MAF_USDA=1.639
NC_035100.1	19363333	.	G	A	.	.	MAF_INRAE=18.987;MAF_USDA=4.918
NC_035100.1	19363334	.	C	A	.	.	MAF_INRAE=23.333;MAF_USDA=4.918
NC_035100.1	19363348	.	A	G	.	.	MAF_INRAE=24.051;MAF_USDA=12.295
NC_035100.1	19363563	.	A	T	.	.	MAF_USDA=10.714
NC_035100.1	19363879	.	A	C	.	.	MAF_INRAE=3.797;MAF_USDA=11.31
NC_035100.1	19363917	.	C	T	.	.	MAF_INRAE=26.582;MAF_USDA=29.167
NC_035100.1	19364138	.	T	C	.	.	MAF_USDA=1.639
NC_035100.1	19364151	.	G	T	.	.	MAF_INRAE=1.667;MAF_USDA=9.836
NC_035100.1	19364173	.	C	A	.	.	MAF_USDA=1.639
NC_035100.1	19364208	.	G	A	.	.	MAF_INRAE=9.494
NC_035100.1	19364273	.	C	T	.	.	MAF_INRAE=29.114;MAF_USDA=30.588
NC_035100.1	19364302	.	C	T	.	.	MAF_INRAE=15.789;MAF_USDA=2.459
NC_035100.1	19364418	.	G	A	.	.	MAF_INRAE=3.797;MAF_USDA=12.353
NC_035100.1	19364465	.	A	T	.	.	MAF_INRAE=2.5
NC_035100.1	19364475	.	C	T	.	.	MAF_INRAE=3.797;MAF_USDA=11.176
NC_035100.1	19364555	.	C	T	.	.	MAF_USDA=1.639
NC_035100.1	19364574	.	T	A	.	.	MAF_USDA=1.639
NC_035100.1	19364601	.	A	T	.	.	MAF_USDA=10.588
NC_035100.1	19364644	.	C	T	.	.	MAF_USDA=1.639
NC_035100.1	19364734	.	C	T	.	.	MAF_INRAE=22.152;MAF_USDA=10.0
NC_035100.1	19364744	.	T	A	.	.	MAF_USDA=10.0
NC_035100.1	19364801	.	G	A	.	.	MAF_INRAE=1.667;MAF_USDA=9.836
NC_035100.1	19364834	.	G	A	.	.	MAF_USDA=1.639
NC_035100.1	19364863	.	C	T	.	.	MAF_USDA=1.639
NC_035100.1	19364886	.	G	A	.	.	MAF_INRAE=9.494
NC_035100.1	19364954	.	G	T	.	.	MAF_INRAE=32.911;MAF_USDA=32.143
NC_035100.1	19365127	.	C	T	.	.	MAF_INRAE=30.38;MAF_USDA=45.833
NC_035100.1	19365138	.	C	A	.	.	MAF_INRAE=9.494
NC_035100.1	19365142	.	A	T	.	.	MAF_INRAE=28.333;MAF_USDA=41.765
NC_035100.1	19365171	.	G	A	.	.	MAF_USDA=1.639
NC_035100.1	19365191	.	C	A	.	.	MAF_INRAE=3.797;MAF_USDA=10.588
NC_035100.1	19365192	.	C	T	.	.	MAF_INRAE=1.667;MAF_USDA=2.459
NC_035100.1	19365284	.	C	T	.	.	MAF_USDA=1.639
NC_035100.1	19365289	.	G	A	.	.	MAF_INRAE=15.789
NC_035100.1	19365357	.	C	A	.	.	MAF_INRAE=30.38;MAF_USDA=40.0
NC_035100.1	19365369	.	C	T	.	.	MAF_USDA=10.0
NC_035100.1	19365423	.	G	A	.	.	MAF_INRAE=21.519
NC_035100.1	19365447	.	C	T	.	.	MAF_INRAE=9.494
NC_035100.1	19365495	.	T	A	.	.	MAF_USDA=10.833
NC_035100.1	19365533	.	C	T	.	.	MAF_USDA=1.667
NC_035100.1	19365558	.	C	T	.	.	MAF_INRAE=3.797;MAF_USDA=11.176
NC_035100.1	19365595	.	T	C	.	.	MAF_INRAE=25.316;MAF_USDA=2.083
NC_035100.1	19365617	.	G	T	.	.	MAF_INRAE=8.333
NC_035100.1	19365627	.	G	T	.	.	MAF_INRAE=1.667;MAF_USDA=9.167
NC_035100.1	19365636	.	G	T	.	.	MAF_USDA=2.5
NC_035100.1	19365692	.	A	G	.	.	MAF_INRAE=1.667
NC_035100.1	19365693	.	A	T	.	.	MAF_INRAE=1.667
NC_035100.1	19365699	.	T	A	.	.	MAF_USDA=4.098
NC_035100.1	19365750	.	G	A	.	.	MAF_INRAE=10.759;MAF_USDA=1.639
NC_035100.1	19365808	.	G	A	.	.	MAF_USDA=1.639
NC_035100.1	19365824	.	A	G	.	.	MAF_USDA=1.639
NC_035100.1	19365834	.	C	T	.	.	MAF_USDA=1.639
NC_035100.1	19365835	.	C	G	.	.	MAF_INRAE=8.333
NC_035100.1	19365838	.	G	A	.	.	MAF_USDA=1.639
NC_035100.1	19365844	.	A	G	.	.	MAF_USDA=1.639
NC_035100.1	19366032	.	C	T	.	.	MAF_USDA=22.917
NC_035100.1	19366044	.	T	C	.	.	MAF_INRAE=31.013;MAF_USDA=41.765
NC_035100.1	19366053	.	C	A	.	.	MAF_INRAE=31.013;MAF_USDA=41.765
NC_035100.1	19366124	.	C	T	.	.	MAF_INRAE=2.5;MAF_USDA=5.738
NC_035100.1	19366162	.	G	T	.	.	MAF_USDA=4.118
NC_035100.1	19366219	.	C	G	.	.	MAF_INRAE=30.38;MAF_USDA=42.941
NC_035100.1	19366270	.	C	T	.	.	MAF_INRAE=1.667;MAF_USDA=10.0
NC_035100.1	19366326	.	G	T	.	.	MAF_USDA=5.738
NC_035100.1	19366414	.	G	A	.	.	MAF_INRAE=6.667
NC_035100.1	19366453	.	C	T	.	.	MAF_USDA=4.118
NC_035100.1	19366487	.	T	A	.	.	MAF_INRAE=26.582;MAF_USDA=12.353
NC_035100.1	19366529	.	G	A	.	.	MAF_INRAE=2.5;MAF_USDA=21.311
NC_035100.1	19366533	.	T	A	.	.	MAF_INRAE=29.747;MAF_USDA=32.941
NC_035100.1	19366550	.	G	C	.	.	MAF_USDA=17.213
NC_035100.1	19366595	.	A	G	.	.	MAF_USDA=17.213
NC_035100.1	19366673	.	C	A	.	.	MAF_USDA=5.738
NC_035100.1	19366706	.	C	T	.	.	MAF_INRAE=10.526;MAF_USDA=16.471
NC_035100.1	19366707	.	T	C	.	.	MAF_INRAE=1.667;MAF_USDA=8.197
NC_035100.1	19366785	.	G	A	.	.	MAF_USDA=2.459
NC_035100.1	19366819	.	T	C	.	.	MAF_INRAE=22.785;MAF_USDA=10.588
NC_035100.1	19366834	.	T	C	.	.	MAF_USDA=2.459
NC_035100.1	19366835	.	A	G	.	.	MAF_INRAE=22.785;MAF_USDA=10.588
NC_035100.1	19366872	.	C	A	.	.	MAF_USDA=17.213
NC_035100.1	19366881	.	G	C	.	.	MAF_USDA=17.213
NC_035100.1	19366939	.	T	G	.	.	MAF_INRAE=30.38;MAF_USDA=31.176
NC_035100.1	19366968	.	T	C	.	.	MAF_USDA=2.459
NC_035100.1	19367033	.	T	C	.	.	MAF_INRAE=13.291;MAF_USDA=20.833
NC_035100.1	19367185	.	A	C	.	.	MAF_USDA=17.213
NC_035100.1	19367381	.	C	A	.	.	MAF_INRAE=27.215;MAF_USDA=12.941
NC_035100.1	19367434	.	C	T	.	.	MAF_INRAE=2.5;MAF_USDA=3.279
NC_035100.1	19367463	.	G	A	.	.	MAF_INRAE=9.494
NC_035100.1	19367478	.	C	T	.	.	MAF_USDA=7.377
NC_035100.1	19367695	.	G	T	.	.	MAF_USDA=2.459
NC_035100.1	19367812	.	G	A	.	.	MAF_INRAE=21.519;MAF_USDA=11.176
NC_035100.1	19367980	.	T	C	.	.	MAF_USDA=15.0
NC_035100.1	19368018	.	A	T	.	.	MAF_USDA=2.459
NC_035100.1	19368046	.	A	G	.	.	MAF_USDA=7.377
NC_035100.1	19368095	.	G	T	.	.	MAF_INRAE=21.519;MAF_USDA=12.941
NC_035100.1	19368125	.	C	T	.	.	MAF_USDA=3.279
NC_035100.1	19368191	.	G	T	.	.	MAF_INRAE=10.526;MAF_USDA=27.647
NC_035100.1	19368192	.	C	A	.	.	MAF_INRAE=26.667;MAF_USDA=12.353
NC_035100.1	19368245	.	G	C	.	.	MAF_USDA=1.639
NC_035100.1	19368303	.	C	T	.	.	MAF_INRAE=10.526;MAF_USDA=16.471
NC_035100.1	19368304	.	G	A	.	.	MAF_INRAE=10.526;MAF_USDA=31.765
NC_035100.1	19368326	.	A	G	.	.	MAF_USDA=4.098
NC_035100.1	19368450	.	G	T	.	.	MAF_INRAE=10.526;MAF_USDA=20.0
NC_035100.1	19368455	.	G	T	.	.	MAF_INRAE=15.789;MAF_USDA=11.176
NC_035100.1	19368480	.	T	C	.	.	MAF_USDA=7.377
NC_035100.1	19368492	.	T	C	.	.	MAF_USDA=2.459
NC_035100.1	19368579	.	A	T	.	.	MAF_USDA=17.213
NC_035100.1	19368591	.	G	A	.	.	MAF_INRAE=10.526;MAF_USDA=16.471
NC_035100.1	19368775	.	C	T	.	.	MAF_USDA=2.459
NC_035100.1	19368789	.	C	T	.	.	MAF_INRAE=9.494
NC_035100.1	19368800	.	A	C	.	.	MAF_INRAE=1.667;MAF_USDA=8.197
NC_035100.1	19369121	.	G	A	.	.	MAF_INRAE=27.215;MAF_USDA=2.083
NC_035100.1	19369153	.	A	T	.	.	MAF_INRAE=2.5;MAF_USDA=3.279
NC_035100.1	19369189	.	C	A	.	.	MAF_INRAE=15.789;MAF_USDA=11.176
NC_035100.1	19369206	.	A	C	.	.	MAF_USDA=2.459
NC_035100.1	19369220	.	A	T	.	.	MAF_INRAE=32.278;MAF_USDA=13.529
NC_035100.1	19369229	.	T	A	.	.	MAF_INRAE=32.278;MAF_USDA=13.529
NC_035100.1	19369300	.	C	T	.	.	MAF_USDA=2.459
NC_035100.1	19369305	.	C	T	.	.	MAF_INRAE=9.494
NC_035100.1	19369359	.	G	A	.	.	MAF_INRAE=10.526;MAF_USDA=20.0
NC_035100.1	19369392	.	T	C	.	.	MAF_INRAE=17.722
NC_035100.1	19369421	.	C	T	.	.	MAF_INRAE=26.316;MAF_USDA=44.706
NC_035100.1	19369462	.	C	A	.	.	MAF_USDA=19.412
NC_035100.1	19369494	.	A	T	.	.	MAF_INRAE=12.658;MAF_USDA=2.459
NC_035100.1	19369526	.	A	T	.	.	MAF_USDA=29.167
NC_035100.1	19369605	.	G	A	.	.	MAF_USDA=4.918
NC_035100.1	19369607	.	G	A	.	.	MAF_INRAE=10.759;MAF_USDA=2.459
NC_035100.1	19369608	.	A	T	.	.	MAF_INRAE=1.667;MAF_USDA=2.459
NC_035100.1	19369662	.	T	A	.	.	MAF_USDA=4.118
NC_035100.1	19369737	.	C	G	.	.	MAF_USDA=2.459
NC_035100.1	19369743	.	A	G	.	.	MAF_USDA=7.377
NC_035100.1	19369765	.	C	T	.	.	MAF_INRAE=25.316;MAF_USDA=8.824
NC_035100.1	19369769	.	T	A	.	.	MAF_USDA=41.765
NC_035100.1	19369786	.	T	A	.	.	MAF_USDA=13.934
NC_035100.1	19369822	.	G	A	.	.	MAF_INRAE=10.526;MAF_USDA=16.471
NC_035100.1	19369839	.	A	C	.	.	MAF_INRAE=8.333
NC_035100.1	19369841	.	C	A	.	.	MAF_INRAE=15.789;MAF_USDA=6.25
NC_035100.1	19370109	.	G	A	.	.	MAF_INRAE=1.667;MAF_USDA=10.656
NC_035100.1	19370118	.	C	T	.	.	MAF_INRAE=26.316;MAF_USDA=42.941
NC_035100.1	19370129	.	G	T	.	.	MAF_INRAE=1.667;MAF_USDA=11.475
NC_035100.1	19370141	.	A	C	.	.	MAF_INRAE=26.316;MAF_USDA=42.941
NC_035100.1	19370169	.	C	A	.	.	MAF_INRAE=15.789;MAF_USDA=6.25
NC_035100.1	19370174	.	T	G	.	.	MAF_INRAE=9.494
NC_035100.1	19370222	.	G	A	.	.	MAF_INRAE=1.667;MAF_USDA=9.836
NC_035100.1	19370313	.	T	C	.	.	MAF_INRAE=10.526;MAF_USDA=16.471
NC_035100.1	19370332	.	C	A	.	.	MAF_USDA=4.918
NC_035100.1	19370424	.	A	T	.	.	MAF_INRAE=26.316;MAF_USDA=45.294
NC_035100.1	19370468	.	T	C	.	.	MAF_INRAE=10.526;MAF_USDA=16.471
NC_035100.1	19370559	.	C	T	.	.	MAF_INRAE=31.646;MAF_USDA=13.529
NC_035100.1	19370585	.	C	A	.	.	MAF_INRAE=14.557;MAF_USDA=9.836
NC_035100.1	19370659	.	C	T	.	.	MAF_INRAE=8.333
NC_035100.1	19370669	.	G	C	.	.	MAF_USDA=2.459
NC_035100.1	19370677	.	A	T	.	.	MAF_USDA=13.115
NC_035100.1	19370685	.	G	A	.	.	MAF_USDA=2.459
NC_035100.1	19370785	.	T	C	.	.	MAF_INRAE=22.152;MAF_USDA=4.706
NC_035100.1	19370816	.	C	T	.	.	MAF_USDA=2.459
NC_035100.1	19370850	.	T	A	.	.	MAF_USDA=2.459
NC_035100.1	19370925	.	G	A	.	.	MAF_INRAE=22.152;MAF_USDA=11.765
NC_035100.1	19371009	.	C	T	.	.	MAF_USDA=4.706
NC_035100.1	19371020	.	C	G	.	.	MAF_USDA=3.279
NC_035100.1	19371048	.	T	C	.	.	MAF_USDA=2.459
NC_035100.1	19371135	.	T	A	.	.	MAF_USDA=4.167
NC_035100.1	19371184	.	A	T	.	.	MAF_USDA=1.639
NC_035100.1	19371199	.	C	A	.	.	MAF_USDA=1.639
NC_035100.1	19371294	.	T	G	.	.	MAF_USDA=13.934
NC_035100.1	19371354	.	C	T	.	.	MAF_INRAE=10.526;MAF_USDA=20.0
NC_035100.1	19371436	.	T	A	.	.	MAF_INRAE=10.526;MAF_USDA=20.0
NC_035100.1	19371438	.	T	G	.	.	MAF_INRAE=24.167;MAF_USDA=29.167
NC_035100.1	19371565	.	G	A	.	.	MAF_USDA=2.459
NC_035100.1	19371579	.	A	C	.	.	MAF_INRAE=15.789;MAF_USDA=22.353
NC_035100.1	19371588	.	T	A	.	.	MAF_INRAE=22.152;MAF_USDA=12.941
NC_035100.1	19371635	.	C	A	.	.	MAF_USDA=2.083
NC_035100.1	19371663	.	A	C	.	.	MAF_INRAE=13.291;MAF_USDA=5.882
NC_035100.1	19371675	.	T	C	.	.	MAF_USDA=1.639
NC_035100.1	19371713	.	A	T	.	.	MAF_USDA=1.639
NC_035100.1	19371720	.	A	G	.	.	MAF_USDA=1.639
NC_035100.1	19371737	.	A	G	.	.	MAF_USDA=3.333
NC_035100.1	19371769	.	T	G	.	.	MAF_INRAE=15.789;MAF_USDA=24.096
NC_035100.1	19371839	.	C	T	.	.	MAF_INRAE=26.316;MAF_USDA=42.857
NC_035100.1	19375489	.	T	G	.	.	MAF_USDA=1.639
NC_035100.1	19375507	.	G	A	.	.	MAF_INRAE=26.316;MAF_USDA=50.0
NC_035100.1	19375520	.	C	T	.	.	MAF_USDA=6.557
NC_035100.1	19375584	.	G	A	.	.	MAF_USDA=1.639
NC_035100.1	19375585	.	G	T	.	.	MAF_USDA=1.639
NC_035100.1	19375608	.	T	C	.	.	MAF_INRAE=10.526;MAF_USDA=45.833
NC_035100.1	19375894	.	T	C	.	.	MAF_USDA=13.333
NC_035100.1	19375927	.	C	T	.	.	MAF_INRAE=10.526;MAF_USDA=6.034
NC_035100.1	19377491	.	G	T	.	.	MAF_INRAE=11.392
NC_035100.1	19377570	.	G	T	.	.	MAF_INRAE=32.278;MAF_USDA=12.941
NC_035100.1	19377641	.	T	C	.	.	MAF_INRAE=1.667;MAF_USDA=10.656
NC_035100.1	19377642	.	C	G	.	.	MAF_INRAE=1.667;MAF_USDA=10.656
NC_035100.1	19377684	.	G	A	.	.	MAF_INRAE=23.418;MAF_USDA=15.294
NC_035100.1	19377763	.	A	T	.	.	MAF_INRAE=24.051;MAF_USDA=27.083
NC_035100.1	19377764	.	C	T	.	.	MAF_INRAE=26.667;MAF_USDA=27.083
NC_035100.1	19377796	.	C	G	.	.	MAF_USDA=7.377
NC_035100.1	19377870	.	C	T	.	.	MAF_USDA=1.667
NC_035100.1	19377946	.	G	C	.	.	MAF_INRAE=8.333
NC_035100.1	19377985	.	C	A	.	.	MAF_INRAE=22.152;MAF_USDA=4.706
NC_035100.1	19378067	.	C	A	.	.	MAF_INRAE=10.526;MAF_USDA=20.588
NC_035100.1	19378079	.	A	C	.	.	MAF_INRAE=10.526;MAF_USDA=20.0
NC_035100.1	19378108	.	C	T	.	.	MAF_USDA=1.639
NC_035100.1	19378142	.	C	T	.	.	MAF_INRAE=22.785;MAF_USDA=6.471
NC_035100.1	19378143	.	G	A	.	.	MAF_INRAE=10.526;MAF_USDA=20.588
NC_035100.1	19378144	.	G	A	.	.	MAF_INRAE=1.667;MAF_USDA=8.197
NC_035100.1	19378237	.	G	T	.	.	MAF_INRAE=10.526;MAF_USDA=17.647
NC_035100.1	19378292	.	C	T	.	.	MAF_USDA=6.557
NC_035100.1	19378328	.	C	A	.	.	MAF_INRAE=20.833;MAF_USDA=4.706
NC_035100.1	19378365	.	A	C	.	.	MAF_INRAE=36.667;MAF_USDA=28.235
NC_035100.1	19378470	.	C	T	.	.	MAF_INRAE=1.667;MAF_USDA=9.016
NC_035100.1	19378484	.	G	A	.	.	MAF_USDA=1.639
NC_035100.1	19378539	.	A	C	.	.	MAF_INRAE=15.789;MAF_USDA=22.353
NC_035100.1	19378602	.	G	A	.	.	MAF_INRAE=22.152;MAF_USDA=6.471
NC_035100.1	19378639	.	A	G	.	.	MAF_INRAE=12.658;MAF_USDA=4.918
NC_035100.1	19378661	.	C	T	.	.	MAF_USDA=4.098
NC_035100.1	19378684	.	G	A	.	.	MAF_USDA=3.279
NC_035100.1	19378697	.	G	T	.	.	MAF_INRAE=15.789;MAF_USDA=11.176
NC_035100.1	19378809	.	A	T	.	.	MAF_USDA=2.459
NC_035100.1	19378810	.	C	G	.	.	MAF_USDA=2.459
NC_035100.1	19378872	.	G	T	.	.	MAF_USDA=2.459
NC_035100.1	19378897	.	G	T	.	.	MAF_INRAE=22.152;MAF_USDA=10.588
NC_035100.1	19379020	.	A	C	.	.	MAF_USDA=2.459
NC_035100.1	19379057	.	C	T	.	.	MAF_INRAE=1.667;MAF_USDA=8.197
NC_035100.1	19379058	.	G	A	.	.	MAF_USDA=2.459
NC_035100.1	19379080	.	T	G	.	.	MAF_USDA=3.279
NC_035100.1	19379122	.	C	T	.	.	MAF_INRAE=1.667;MAF_USDA=10.656
NC_035100.1	19379124	.	G	A	.	.	MAF_INRAE=1.667;MAF_USDA=4.098
NC_035100.1	19379130	.	G	A	.	.	MAF_INRAE=15.789;MAF_USDA=3.279
NC_035100.1	19379142	.	A	G	.	.	MAF_USDA=6.557
NC_035100.1	19379153	.	A	C	.	.	MAF_USDA=2.459
NC_035100.1	19379186	.	A	G	.	.	MAF_INRAE=27.215;MAF_USDA=11.765
NC_035100.1	19379193	.	G	T	.	.	MAF_INRAE=26.316;MAF_USDA=43.529
NC_035100.1	19379311	.	A	T	.	.	MAF_USDA=7.059
NC_035100.1	19379394	.	G	A	.	.	MAF_INRAE=13.291;MAF_USDA=7.647
NC_035100.1	19379472	.	C	T	.	.	MAF_USDA=11.176
NC_035100.1	19379478	.	A	C	.	.	MAF_USDA=3.279
NC_035100.1	19379496	.	G	T	.	.	MAF_INRAE=22.152;MAF_USDA=11.176
NC_035100.1	19379524	.	A	T	.	.	MAF_USDA=2.459
NC_035100.1	19379656	.	C	T	.	.	MAF_INRAE=10.759
NC_035100.1	19379735	.	C	A	.	.	MAF_INRAE=10.526;MAF_USDA=16.471
NC_035100.1	19379768	.	G	A	.	.	MAF_USDA=3.279
NC_035100.1	19379780	.	T	A	.	.	MAF_INRAE=2.5;MAF_USDA=2.459
NC_035100.1	19379786	.	C	A	.	.	MAF_INRAE=15.789;MAF_USDA=10.0
NC_035100.1	19379801	.	A	C	.	.	MAF_USDA=3.279
NC_035100.1	19379808	.	C	T	.	.	MAF_USDA=25.0
NC_035100.1	19379829	.	G	T	.	.	MAF_USDA=4.098
NC_035100.1	19379840	.	G	T	.	.	MAF_USDA=4.098
NC_035100.1	19379873	.	G	T	.	.	MAF_INRAE=12.658;MAF_USDA=11.765
NC_035100.1	19380491	.	C	G	.	.	MAF_USDA=1.639
NC_035100.1	19380540	.	C	T	.	.	MAF_USDA=1.639
NC_035100.1	19380656	.	A	C	.	.	MAF_INRAE=5.263;MAF_USDA=5.952
NC_035100.1	19380863	.	C	T	.	.	MAF_USDA=10.0
NC_035100.1	19380915	.	T	C	.	.	MAF_INRAE=2.5;MAF_USDA=3.279
NC_035100.1	19381051	.	C	T	.	.	MAF_INRAE=11.667;MAF_USDA=14.583
NC_035100.1	19381053	.	A	G	.	.	MAF_USDA=10.417
NC_035100.1	19381159	.	G	C	.	.	MAF_USDA=2.459
NC_035100.1	19381164	.	C	T	.	.	MAF_USDA=4.098
NC_035100.1	19381166	.	C	T	.	.	MAF_INRAE=8.228;MAF_USDA=41.765
NC_035100.1	19381184	.	G	T	.	.	MAF_USDA=4.918
NC_035100.1	19381210	.	T	G	.	.	MAF_USDA=2.459
NC_035100.1	19381227	.	G	T	.	.	MAF_USDA=1.639
NC_035100.1	19381251	.	G	A	.	.	MAF_USDA=2.459
NC_035100.1	19381338	.	G	A	.	.	MAF_USDA=1.667
NC_035100.1	19381396	.	G	A	.	.	MAF_INRAE=13.158;MAF_USDA=10.417
NC_035100.1	19381425	.	T	C	.	.	MAF_INRAE=10.526;MAF_USDA=18.235
NC_035100.1	19381449	.	T	A	.	.	MAF_INRAE=1.667;MAF_USDA=8.197
NC_035100.1	19381469	.	T	G	.	.	MAF_INRAE=9.494
NC_035100.1	19381518	.	C	T	.	.	MAF_INRAE=2.5;MAF_USDA=2.459
NC_035100.1	19381558	.	T	G	.	.	MAF_USDA=9.016
NC_035100.1	19381667	.	G	A	.	.	MAF_INRAE=15.789;MAF_USDA=23.529
NC_035100.1	19381743	.	A	C	.	.	MAF_INRAE=26.316;MAF_USDA=50.0
NC_035100.1	19381783	.	G	A	.	.	MAF_INRAE=15.789;MAF_USDA=6.25
NC_035100.1	19381784	.	T	A	.	.	MAF_USDA=6.25
NC_035100.1	19381859	.	T	A	.	.	MAF_INRAE=15.789;MAF_USDA=24.706
NC_035100.1	19381869	.	C	T	.	.	MAF_USDA=4.706
NC_035100.1	19382117	.	T	A	.	.	MAF_INRAE=2.5;MAF_USDA=3.279
NC_035100.1	19382145	.	C	T	.	.	MAF_INRAE=10.759
NC_035100.1	19382199	.	T	A	.	.	MAF_USDA=4.098
NC_035100.1	19382203	.	G	T	.	.	MAF_USDA=2.459
NC_035100.1	19382233	.	C	T	.	.	MAF_USDA=2.459
NC_035100.1	19382326	.	A	G	.	.	MAF_INRAE=10.526;MAF_USDA=19.412
NC_035100.1	19382335	.	C	T	.	.	MAF_INRAE=22.152;MAF_USDA=5.882
NC_035100.1	19382388	.	T	C	.	.	MAF_INRAE=5.263;MAF_USDA=5.294
NC_035100.1	19382394	.	A	T	.	.	MAF_INRAE=10.526;MAF_USDA=16.471
NC_035100.1	19382468	.	G	T	.	.	MAF_INRAE=3.333;MAF_USDA=8.197
NC_035100.1	19382508	.	A	T	.	.	MAF_USDA=4.918
NC_035100.1	19382565	.	G	C	.	.	MAF_INRAE=5.263;MAF_USDA=14.583
NC_035100.1	19382591	.	G	A	.	.	MAF_USDA=2.459
NC_035100.1	19382603	.	T	G	.	.	MAF_USDA=2.459
NC_035100.1	19382668	.	T	C	.	.	MAF_USDA=4.167
NC_035100.1	19382669	.	C	A	.	.	MAF_USDA=4.167
NC_035100.1	19382704	.	T	C	.	.	MAF_INRAE=10.526;MAF_USDA=17.059
NC_035100.1	19383092	.	T	C	.	.	MAF_INRAE=1.667;MAF_USDA=43.75
NC_035100.1	19383107	.	T	G	.	.	MAF_USDA=3.333
NC_035100.1	19383205	.	G	A	.	.	MAF_INRAE=10.526;MAF_USDA=20.0
NC_035100.1	19383209	.	T	C	.	.	MAF_USDA=19.412
NC_035100.1	19383248	.	T	C	.	.	MAF_INRAE=8.333
NC_035100.1	19383358	.	T	C	.	.	MAF_INRAE=10.526;MAF_USDA=19.412
NC_035100.1	19383443	.	C	T	.	.	MAF_INRAE=5.063;MAF_USDA=26.471
NC_035100.1	19383481	.	C	G	.	.	MAF_INRAE=10.526;MAF_USDA=19.412
NC_035100.1	19383559	.	A	G	.	.	MAF_USDA=1.639
NC_035100.1	19383637	.	A	T	.	.	MAF_INRAE=10.526;MAF_USDA=15.882
NC_035100.1	19383641	.	T	A	.	.	MAF_INRAE=1.667;MAF_USDA=22.941
NC_035100.1	19383714	.	A	G	.	.	MAF_INRAE=10.526;MAF_USDA=18.824
NC_035100.1	19383716	.	A	C	.	.	MAF_USDA=1.639
NC_035100.1	19383725	.	G	T	.	.	MAF_USDA=8.197
NC_035100.1	19383729	.	T	C	.	.	MAF_USDA=13.934
NC_035100.1	19383761	.	A	G	.	.	MAF_USDA=11.176
NC_035100.1	19383782	.	A	G	.	.	MAF_USDA=9.412
NC_035100.1	19383787	.	G	A,T	.	.	MAF_INRAE=1.667;MAF_USDA=12.5
NC_035100.1	19383807	.	C	T	.	.	MAF_INRAE=25.0;MAF_USDA=10.588
NC_035100.1	19383811	.	A	T	.	.	MAF_INRAE=10.0;MAF_USDA=21.176
NC_035100.1	19383817	.	C	T	.	.	MAF_USDA=8.197
NC_035100.1	19383850	.	C	T	.	.	MAF_USDA=5.738
NC_035100.1	19383852	.	T	G	.	.	MAF_INRAE=12.658;MAF_USDA=5.882
NC_035100.1	19383896	.	C	T	.	.	MAF_INRAE=9.494;MAF_USDA=2.459
NC_035100.1	19383998	.	A	C	.	.	MAF_USDA=43.75
NC_035100.1	19383999	.	G	C	.	.	MAF_USDA=43.75
NC_035100.1	19384000	.	G	T	.	.	MAF_USDA=43.75
NC_035100.1	19384027	.	A	G	.	.	MAF_INRAE=10.526;MAF_USDA=18.235
NC_035100.1	19384122	.	C	T	.	.	MAF_USDA=1.667
NC_035100.1	19384130	.	A	T	.	.	MAF_USDA=1.667
NC_035100.1	19384145	.	A	C	.	.	MAF_INRAE=26.582;MAF_USDA=11.176
NC_035100.1	19384218	.	C	A	.	.	MAF_INRAE=10.526;MAF_USDA=18.235
NC_035100.1	19384284	.	T	G	.	.	MAF_INRAE=3.797;MAF_USDA=22.941
NC_035100.1	19384285	.	C	T	.	.	MAF_INRAE=1.667;MAF_USDA=6.25
NC_035100.1	19384360	.	G	A	.	.	MAF_INRAE=12.658;MAF_USDA=18.235
NC_035100.1	19384442	.	T	G	.	.	MAF_INRAE=13.291;MAF_USDA=5.882
NC_035100.1	19384530	.	A	C	.	.	MAF_INRAE=26.667;MAF_USDA=35.417
NC_035100.1	19384532	.	G	T	.	.	MAF_USDA=1.639
NC_035100.1	19384535	.	A	T	.	.	MAF_USDA=19.412
NC_035100.1	19384596	.	T	C	.	.	MAF_INRAE=10.526;MAF_USDA=20.0
NC_035100.1	19384617	.	T	A	.	.	MAF_INRAE=10.526;MAF_USDA=20.0
NC_035100.1	19384705	.	G	T	.	.	MAF_USDA=2.459
NC_035100.1	19384722	.	T	C	.	.	MAF_INRAE=3.797;MAF_USDA=22.941
```
